## Supplementary File 1 for "The genome of C57BL/6J “Eve”, the mother of the laboratory mouse genome reference strain" (part 4 of 81)

```
NOT_SCAFFOLDED_NGS_utg32481|quiver|pilon	7629	.	C	G	196.77	PASS	AC=1;AF=0.500;AN=2;BaseQRankSum=0.708;ClippingRankSum=0.610;DP=29;FS=1.735;MLEAC=1;MLEAF=0.500;MQ=55.25;MQRankSum=0.171;QD=6.79;ReadPosRankSum=-0.073;SOR=1.440	GT:AD:DP:GQ:PL	0/1:21,8:29:99:225,0,714
NOT_SCAFFOLDED_NGS_utg32481|quiver|pilon	7785	.	A	G	277.77	PASS	AC=1;AF=0.500;AN=2;BaseQRankSum=1.960;ClippingRankSum=0.748;DP=33;FS=0.000;MLEAC=1;MLEAF=0.500;MQ=55.77;MQRankSum=-4.265;QD=8.42;ReadPosRankSum=1.556;SOR=0.787	GT:AD:DP:GQ:PL	0/1:24,9:33:99:306,0,1762
NOT_SCAFFOLDED_NGS_utg32481|quiver|pilon	7790	.	G	A	277.77	PASS	AC=1;AF=0.500;AN=2;BaseQRankSum=0.936;ClippingRankSum=1.327;DP=31;FS=0.000;MLEAC=1;MLEAF=0.500;MQ=55.48;MQRankSum=-4.200;QD=8.96;ReadPosRankSum=1.371;SOR=0.743	GT:AD:DP:GQ:PL	0/1:22,9:31:99:306,0,1762
NOT_SCAFFOLDED_NGS_utg32481|quiver|pilon	8048	.	A	C	233.77	PASS	AC=1;AF=0.500;AN=2;BaseQRankSum=-2.340;ClippingRankSum=-0.231;DP=27;FS=0.000;MLEAC=1;MLEAF=0.500;MQ=53.40;MQRankSum=-4.192;QD=8.66;ReadPosRankSum=1.414;SOR=0.892	GT:AD:DP:GQ:PL	0/1:18,9:27:99:262,0,646
NOT_SCAFFOLDED_NGS_utg32481|quiver|pilon	8169	.	A	G	253.77	PASS	AC=1;AF=0.500;AN=2;BaseQRankSum=1.684;ClippingRankSum=-0.065;DP=40;FS=1.444;MLEAC=1;MLEAF=0.500;MQ=56.54;MQRankSum=-4.534;QD=6.34;ReadPosRankSum=2.041;SOR=0.979	GT:AD:DP:GQ:PL	0/1:31,9:40:99:282,0,2083
NOT_SCAFFOLDED_NGS_utg32481|quiver|pilon	8174	.	A	G	256.77	PASS	AC=1;AF=0.500;AN=2;BaseQRankSum=1.328;ClippingRankSum=-0.810;DP=40;FS=1.444;MLEAC=1;MLEAF=0.500;MQ=56.54;MQRankSum=-4.534;QD=6.42;ReadPosRankSum=2.429;SOR=0.979	GT:AD:DP:GQ:PL	0/1:31,9:40:99:285,0,2052
NOT_SCAFFOLDED_NGS_utg32481|quiver|pilon	8271	.	G	C	568.77	PASS	AC=1;AF=0.500;AN=2;BaseQRankSum=1.202;ClippingRankSum=-1.128;DP=53;FS=0.000;MLEAC=1;MLEAF=0.500;MQ=58.16;MQRankSum=-3.275;QD=10.73;ReadPosRankSum=0.413;SOR=0.675	GT:AD:DP:GQ:PL	0/1:33,20:53:99:597,0,1023
NOT_SCAFFOLDED_NGS_utg32481|quiver|pilon	8475	.	G	A	490.77	PASS	AC=1;AF=0.500;AN=2;BaseQRankSum=2.125;ClippingRankSum=-0.016;DP=36;FS=7.563;MLEAC=1;MLEAF=0.500;MQ=56.84;MQRankSum=-2.710;QD=13.63;ReadPosRankSum=0.795;SOR=0.643	GT:AD:DP:GQ:PL	0/1:22,14:36:99:519,0,1277
NOT_SCAFFOLDED_NGS_utg32481|quiver|pilon	8484	.	T	G	490.77	PASS	AC=1;AF=0.500;AN=2;BaseQRankSum=1.229;ClippingRankSum=1.566;DP=35;FS=7.279;MLEAC=1;MLEAF=0.500;MQ=56.95;MQRankSum=-3.081;QD=14.02;ReadPosRankSum=1.229;SOR=0.661	GT:AD:DP:GQ:PL	0/1:21,14:35:99:519,0,1299
NOT_SCAFFOLDED_NGS_utg32481|quiver|pilon	8594	.	C	G	600.77	PASS	AC=1;AF=0.500;AN=2;BaseQRankSum=-0.681;ClippingRankSum=-1.339;DP=45;FS=8.858;MLEAC=1;MLEAF=0.500;MQ=59.63;MQRankSum=0.399;QD=13.35;ReadPosRankSum=1.010;SOR=1.007	GT:AD:DP:GQ:PL	0/1:23,21:44:99:629,0,701
NOT_SCAFFOLDED_NGS_utg32481|quiver|pilon	8683	.	G	A	532.77	PASS	AC=1;AF=0.500;AN=2;BaseQRankSum=0.104;ClippingRankSum=0.145;DP=32;FS=0.000;MLEAC=1;MLEAF=0.500;MQ=57.48;MQRankSum=0.021;QD=16.65;ReadPosRankSum=-0.145;SOR=0.874	GT:AD:DP:GQ:PL	0/1:14,16:30:99:561,0,436
NOT_SCAFFOLDED_NGS_utg32481|quiver|pilon	8714	.	A	G	497.77	PASS	AC=1;AF=0.500;AN=2;BaseQRankSum=1.414;ClippingRankSum=0.540;DP=26;FS=1.770;MLEAC=1;MLEAF=0.500;MQ=57.64;MQRankSum=1.929;QD=19.14;ReadPosRankSum=-0.900;SOR=1.329	GT:AD:DP:GQ:PL	0/1:12,14:26:99:526,0,405
NOT_SCAFFOLDED_NGS_utg32481|quiver|pilon	8892	.	A	T	31.77	LowQual	AC=1;AF=0.500;AN=2;BaseQRankSum=-0.720;ClippingRankSum=0.000;DP=6;FS=0.000;MLEAC=1;MLEAF=0.500;MQ=38.92;MQRankSum=0.720;QD=5.30;ReadPosRankSum=-1.380;SOR=0.307	GT:AD:DP:GQ:PL	0/1:4,2:6:60:60,0,150
NOT_SCAFFOLDED_NGS_utg32481|quiver|pilon	8973	.	T	C	46.77	LowCoverage;LowQual	AC=1;AF=0.500;AN=2;BaseQRankSum=1.026;ClippingRankSum=1.026;DP=4;FS=0.000;MLEAC=1;MLEAF=0.500;MQ=40.00;MQRankSum=-1.026;QD=11.69;ReadPosRankSum=-1.026;SOR=0.105	GT:AD:DP:GQ:PL	0/1:2,2:4:75:75,0,75
NOT_SCAFFOLDED_NGS_utg32481|quiver|pilon	8999	.	T	A	166.77	PASS	AC=1;AF=0.500;AN=2;BaseQRankSum=0.322;ClippingRankSum=0.956;DP=8;FS=0.000;MLEAC=1;MLEAF=0.500;MQ=40.00;MQRankSum=-0.322;QD=20.85;ReadPosRankSum=0.956;SOR=1.179	GT:AD:DP:GQ:PL	0/1:3,5:8:99:195,0,107
NOT_SCAFFOLDED_NGS_utg32481|quiver|pilon	9158	.	G	A	234.77	PASS	AC=1;AF=0.500;AN=2;BaseQRankSum=0.894;ClippingRankSum=-0.656;DP=24;FS=6.111;MLEAC=1;MLEAF=0.500;MQ=55.08;MQRankSum=-3.041;QD=9.78;ReadPosRankSum=-0.119;SOR=1.268	GT:AD:DP:GQ:PL	0/1:15,9:24:99:263,0,456
NOT_SCAFFOLDED_NGS_utg32481|quiver|pilon	9206	.	C	T	277.77	PASS	AC=1;AF=0.500;AN=2;BaseQRankSum=-2.352;ClippingRankSum=0.376;DP=28;FS=0.000;MLEAC=1;MLEAF=0.500;MQ=48.44;MQRankSum=-0.894;QD=9.92;ReadPosRankSum=0.753;SOR=0.542	GT:AD:DP:GQ:PL	0/1:17,11:28:99:306,0,594
NOT_SCAFFOLDED_NGS_utg32481|quiver|pilon	9434	.	C	T	418.77	PASS	AC=1;AF=0.500;AN=2;BaseQRankSum=0.538;ClippingRankSum=0.213;DP=48;FS=2.771;MLEAC=1;MLEAF=0.500;MQ=57.95;MQRankSum=0.989;QD=8.72;ReadPosRankSum=2.216;SOR=1.179	GT:AD:DP:GQ:PL	0/1:32,13:45:99:447,0,1808
NOT_SCAFFOLDED_NGS_utg32481|quiver|pilon	9449	.	G	A	467.77	PASS	AC=1;AF=0.500;AN=2;BaseQRankSum=0.421;ClippingRankSum=0.371;DP=47;FS=2.824;MLEAC=1;MLEAF=0.500;MQ=58.27;MQRankSum=-0.149;QD=9.95;ReadPosRankSum=-0.173;SOR=1.375	GT:AD:DP:GQ:PL	0/1:29,15:44:99:496,0,1761
NOT_SCAFFOLDED_NGS_utg32481|quiver|pilon	9740	.	G	A	466.77	PASS	AC=1;AF=0.500;AN=2;BaseQRankSum=2.003;ClippingRankSum=-0.466;DP=44;FS=1.267;MLEAC=1;MLEAF=0.500;MQ=50.28;MQRankSum=0.113;QD=10.61;ReadPosRankSum=1.021;SOR=0.889	GT:AD:DP:GQ:PL	0/1:30,14:44:99:495,0,1226
NOT_SCAFFOLDED_NGS_utg32481|quiver|pilon	9744	.	G	A	469.77	PASS	AC=1;AF=0.500;AN=2;BaseQRankSum=2.190;ClippingRankSum=0.324;DP=43;FS=1.267;MLEAC=1;MLEAF=0.500;MQ=50.11;MQRankSum=0.894;QD=10.92;ReadPosRankSum=-0.013;SOR=0.929	GT:AD:DP:GQ:PL	0/1:29,14:43:99:498,0,1196
NOT_SCAFFOLDED_NGS_utg32481|quiver|pilon	9805	.	A	C	425.77	PASS	AC=1;AF=0.500;AN=2;BaseQRankSum=-1.253;ClippingRankSum=-1.624;DP=37;FS=1.257;MLEAC=1;MLEAF=0.500;MQ=58.29;MQRankSum=-0.603;QD=11.51;ReadPosRankSum=-1.933;SOR=0.498	GT:AD:DP:GQ:PL	0/1:22,15:37:99:454,0,771
NOT_SCAFFOLDED_NGS_utg32481|quiver|pilon	9831	.	C	T	404.77	PASS	AC=1;AF=0.500;AN=2;BaseQRankSum=-0.198;ClippingRankSum=-0.674;DP=32;FS=1.422;MLEAC=1;MLEAF=0.500;MQ=57.13;MQRankSum=-1.865;QD=12.65;ReadPosRankSum=-0.159;SOR=0.446	GT:AD:DP:GQ:PL	0/1:21,11:32:99:433,0,832
NOT_SCAFFOLDED_NGS_utg32481|quiver|pilon	9848	.	T	C	443.77	PASS	AC=1;AF=0.500;AN=2;BaseQRankSum=0.608;ClippingRankSum=-0.645;DP=33;FS=0.000;MLEAC=1;MLEAF=0.500;MQ=55.29;MQRankSum=-3.003;QD=13.45;ReadPosRankSum=0.571;SOR=0.732	GT:AD:DP:GQ:PL	0/1:20,13:33:99:472,0,754
NOT_SCAFFOLDED_NGS_utg32481|quiver|pilon	9928	.	A	G	232.77	PASS	AC=1;AF=0.500;AN=2;BaseQRankSum=1.917;ClippingRankSum=-0.361;DP=27;FS=0.000;MLEAC=1;MLEAF=0.500;MQ=53.64;MQRankSum=-0.583;QD=8.62;ReadPosRankSum=0.806;SOR=0.693	GT:AD:DP:GQ:PL	0/1:18,8:26:99:261,0,707
NOT_SCAFFOLDED_NGS_utg32481|quiver|pilon	9934	.	T	C	516.77	PASS	AC=1;AF=0.500;AN=2;BaseQRankSum=-0.643;ClippingRankSum=0.765;DP=25;FS=0.000;MLEAC=1;MLEAF=0.500;MQ=53.10;MQRankSum=0.092;QD=20.67;ReadPosRankSum=-0.398;SOR=0.693	GT:AD:DP:GQ:PL	0/1:8,16:24:99:545,0,288
NOT_SCAFFOLDED_NGS_utg32481|quiver|pilon	10049	.	G	A	380.77	PASS	AC=1;AF=0.500;AN=2;BaseQRankSum=-1.193;ClippingRankSum=-0.629;DP=54;FS=0.000;MLEAC=1;MLEAF=0.500;MQ=53.23;MQRankSum=-4.329;QD=7.05;ReadPosRankSum=2.019;SOR=0.624	GT:AD:DP:GQ:PL	0/1:35,18:53:99:409,0,1048
NOT_SCAFFOLDED_NGS_utg32481|quiver|pilon	10121	.	T	TC	880.73	PASS	AC=1;AF=0.500;AN=2;BaseQRankSum=-0.230;ClippingRankSum=-0.322;DP=39;FS=0.000;MLEAC=1;MLEAF=0.500;MQ=47.21;MQRankSum=-3.112;QD=22.58;ReadPosRankSum=1.793;SOR=0.631	GT:AD:DP:GQ:PL	0/1:16,21:37:99:918,0,600
NOT_SCAFFOLDED_NGS_utg32481|quiver|pilon	10126	.	A	T	554.77	PASS	AC=1;AF=0.500;AN=2;BaseQRankSum=-0.373;ClippingRankSum=0.759;DP=40;FS=1.271;MLEAC=1;MLEAF=0.500;MQ=47.76;MQRankSum=1.891;QD=13.87;ReadPosRankSum=0.041;SOR=0.941	GT:AD:DP:GQ:PL	0/1:24,16:40:99:583,0,960
NOT_SCAFFOLDED_NGS_utg32481|quiver|pilon	10132	.	C	T	889.77	PASS	AC=1;AF=0.500;AN=2;BaseQRankSum=-0.704;ClippingRankSum=0.456;DP=40;FS=1.271;MLEAC=1;MLEAF=0.500;MQ=47.76;MQRankSum=-2.526;QD=22.24;ReadPosRankSum=-0.041;SOR=0.495	GT:AD:DP:GQ:PL	0/1:16,24:40:99:918,0,600
NOT_SCAFFOLDED_NGS_utg32481|quiver|pilon	10153	.	G	A	480.77	PASS	AC=1;AF=0.500;AN=2;BaseQRankSum=-1.240;ClippingRankSum=-0.590;DP=32;FS=1.533;MLEAC=1;MLEAF=0.500;MQ=49.65;MQRankSum=2.460;QD=15.02;ReadPosRankSum=1.850;SOR=0.399	GT:AD:DP:GQ:PL	0/1:22,10:32:99:509,0,882
NOT_SCAFFOLDED_NGS_utg32481|quiver|pilon	10154	.	G	A	480.77	PASS	AC=1;AF=0.500;AN=2;BaseQRankSum=-1.809;ClippingRankSum=0.590;DP=32;FS=1.533;MLEAC=1;MLEAF=0.500;MQ=49.65;MQRankSum=2.419;QD=15.02;ReadPosRankSum=1.281;SOR=0.399	GT:AD:DP:GQ:PL	0/1:22,10:32:99:509,0,882
NOT_SCAFFOLDED_NGS_utg32481|quiver|pilon	10201	.	A	G	406.77	PASS	AC=1;AF=0.500;AN=2;BaseQRankSum=0.668;ClippingRankSum=-1.135;DP=23;FS=1.713;MLEAC=1;MLEAF=0.500;MQ=57.69;MQRankSum=-2.604;QD=17.69;ReadPosRankSum=0.267;SOR=0.355	GT:AD:DP:GQ:PL	0/1:9,13:22:99:435,0,303
NOT_SCAFFOLDED_NGS_utg32481|quiver|pilon	10551	.	T	C	736.77	PASS	AC=1;AF=0.500;AN=2;BaseQRankSum=2.583;ClippingRankSum=1.222;DP=37;FS=1.364;MLEAC=1;MLEAF=0.500;MQ=48.24;MQRankSum=0.758;QD=19.91;ReadPosRankSum=1.902;SOR=1.085	GT:AD:DP:GQ:PL	0/1:15,22:37:99:765,0,415
NOT_SCAFFOLDED_NGS_utg32481|quiver|pilon	10652	.	T	G	215.77	PASS	AC=1;AF=0.500;AN=2;BaseQRankSum=-1.345;ClippingRankSum=-1.230;DP=42;FS=5.246;MLEAC=1;MLEAF=0.500;MQ=55.84;MQRankSum=-3.662;QD=5.14;ReadPosRankSum=-1.230;SOR=1.702	GT:AD:DP:GQ:PL	0/1:31,11:42:99:244,0,1086
NOT_SCAFFOLDED_NGS_utg32481|quiver|pilon	10691	.	G	GCTC	172.73	PASS	AC=1;AF=0.500;AN=2;BaseQRankSum=0.351;ClippingRankSum=-2.041;DP=38;FS=6.582;MLEAC=1;MLEAF=0.500;MQ=54.31;MQRankSum=-4.062;QD=4.55;ReadPosRankSum=0.639;SOR=2.100	GT:AD:DP:GQ:PL	0/1:28,7:35:99:210,0,1115
NOT_SCAFFOLDED_NGS_utg32481|quiver|pilon	10735	.	A	G	142.77	PASS	AC=1;AF=0.500;AN=2;BaseQRankSum=0.496;ClippingRankSum=1.630;DP=32;FS=3.840;MLEAC=1;MLEAF=0.500;MQ=49.08;MQRankSum=-3.567;QD=4.46;ReadPosRankSum=-0.165;SOR=0.669	GT:AD:DP:GQ:PL	0/1:24,7:31:99:171,0,789
NOT_SCAFFOLDED_NGS_utg32481|quiver|pilon	10751	.	C	A	197.77	PASS	AC=1;AF=0.500;AN=2;BaseQRankSum=1.106;ClippingRankSum=0.293;DP=31;FS=10.126;MLEAC=1;MLEAF=0.500;MQ=45.96;MQRankSum=-2.957;QD=6.38;ReadPosRankSum=-0.113;SOR=1.751	GT:AD:DP:GQ:PL	0/1:23,8:31:99:226,0,819
NOT_SCAFFOLDED_NGS_utg32481|quiver|pilon	10786	.	G	A	319.77	PASS	AC=1;AF=0.500;AN=2;BaseQRankSum=1.431;ClippingRankSum=1.481;DP=27;FS=29.768;MLEAC=1;MLEAF=0.500;MQ=39.76;MQRankSum=-0.477;QD=11.84;ReadPosRankSum=-0.075;SOR=4.799	GT:AD:DP:GQ:PL	0/1:17,10:27:99:348,0,643
NOT_SCAFFOLDED_NGS_utg32481|quiver|pilon	10814	.	T	G	288.77	PASS	AC=1;AF=0.500;AN=2;BaseQRankSum=1.525;ClippingRankSum=-0.083;DP=25;FS=25.552;MLEAC=1;MLEAF=0.500;MQ=40.16;MQRankSum=-1.359;QD=11.55;ReadPosRankSum=0.804;SOR=4.800	GT:AD:DP:GQ:PL	0/1:15,10:25:99:317,0,560
NOT_SCAFFOLDED_NGS_utg32481|quiver|pilon	10953	.	G	A	290.77	PASS	AC=1;AF=0.500;AN=2;BaseQRankSum=1.727;ClippingRankSum=0.303;DP=41;FS=7.883;MLEAC=1;MLEAF=0.500;MQ=59.56;MQRankSum=-1.000;QD=7.09;ReadPosRankSum=-0.333;SOR=1.748	GT:AD:DP:GQ:PL	0/1:29,11:40:99:319,0,939
NOT_SCAFFOLDED_NGS_utg32481|quiver|pilon	10974	.	T	C	910.77	PASS	AC=1;AF=0.500;AN=2;BaseQRankSum=0.515;ClippingRankSum=-0.161;DP=40;FS=1.421;MLEAC=1;MLEAF=0.500;MQ=59.77;MQRankSum=0.418;QD=22.77;ReadPosRankSum=1.609;SOR=0.370	GT:AD:DP:GQ:PL	0/1:11,27:38:99:939,0,288
NOT_SCAFFOLDED_NGS_utg32481|quiver|pilon	11013	.	C	CA	215.73	PASS	AC=1;AF=0.500;AN=2;BaseQRankSum=1.151;ClippingRankSum=0.317;DP=35;FS=3.261;MLEAC=1;MLEAF=0.500;MQ=59.74;MQRankSum=-0.357;QD=6.16;ReadPosRankSum=0.317;SOR=1.224	GT:AD:DP:GQ:PL	0/1:21,11:32:99:253,0,571
NOT_SCAFFOLDED_NGS_utg32481|quiver|pilon	11058	.	A	G	475.77	PASS	AC=1;AF=0.500;AN=2;BaseQRankSum=0.946;ClippingRankSum=1.529;DP=28;FS=5.988;MLEAC=1;MLEAF=0.500;MQ=59.03;MQRankSum=-0.655;QD=16.99;ReadPosRankSum=1.674;SOR=0.414	GT:AD:DP:GQ:PL	0/1:14,13:27:99:504,0,549
NOT_SCAFFOLDED_NGS_utg32481|quiver|pilon	11062	.	A	G	475.77	PASS	AC=1;AF=0.500;AN=2;BaseQRankSum=0.704;ClippingRankSum=1.383;DP=28;FS=5.988;MLEAC=1;MLEAF=0.500;MQ=59.03;MQRankSum=-0.170;QD=16.99;ReadPosRankSum=1.771;SOR=0.414	GT:AD:DP:GQ:PL	0/1:14,13:27:99:504,0,549
NOT_SCAFFOLDED_NGS_utg32481|quiver|pilon	11151	.	T	G	448.77	PASS	AC=1;AF=0.500;AN=2;BaseQRankSum=0.488;ClippingRankSum=-0.163;DP=33;FS=3.120;MLEAC=1;MLEAF=0.500;MQ=53.28;MQRankSum=1.970;QD=13.60;ReadPosRankSum=0.994;SOR=0.318	GT:AD:DP:GQ:PL	0/1:18,15:33:99:477,0,703
NOT_SCAFFOLDED_NGS_utg32481|quiver|pilon	11161	.	G	A	408.77	PASS	AC=1;AF=0.500;AN=2;BaseQRankSum=-0.536;ClippingRankSum=-0.774;DP=31;FS=3.365;MLEAC=1;MLEAF=0.500;MQ=52.82;MQRankSum=-3.275;QD=13.19;ReadPosRankSum=0.774;SOR=1.593	GT:AD:DP:GQ:PL	0/1:17,14:31:99:437,0,663
NOT_SCAFFOLDED_NGS_utg32481|quiver|pilon	11214	.	G	A	337.77	PASS	AC=1;AF=0.500;AN=2;BaseQRankSum=0.897;ClippingRankSum=-0.477;DP=33;FS=3.267;MLEAC=1;MLEAF=0.500;MQ=54.01;MQRankSum=-1.967;QD=10.24;ReadPosRankSum=-0.592;SOR=0.293	GT:AD:DP:GQ:PL	0/1:22,11:33:99:366,0,768
NOT_SCAFFOLDED_NGS_utg32481|quiver|pilon	11296	.	A	T	87.77	PASS	AC=1;AF=0.500;AN=2;BaseQRankSum=0.265;ClippingRankSum=0.478;DP=18;FS=2.452;MLEAC=1;MLEAF=0.500;MQ=49.22;MQRankSum=-2.496;QD=4.88;ReadPosRankSum=-0.584;SOR=0.188	GT:AD:DP:GQ:PL	0/1:14,4:18:99:116,0,487
NOT_SCAFFOLDED_NGS_utg32481|quiver|pilon	11360	.	G	GT	174.73	PASS	AC=1;AF=0.500;AN=2;BaseQRankSum=0.231;ClippingRankSum=-0.129;DP=27;FS=3.867;MLEAC=1;MLEAF=0.500;MQ=49.61;MQRankSum=-1.723;QD=6.47;ReadPosRankSum=0.746;SOR=0.548	GT:AD:DP:GQ:PL	0/1:18,9:27:99:212,0,506
NOT_SCAFFOLDED_NGS_utg32481|quiver|pilon	11493	.	C	T	183.77	PASS	AC=1;AF=0.500;AN=2;BaseQRankSum=0.631;ClippingRankSum=-0.457;DP=33;FS=1.604;MLEAC=1;MLEAF=0.500;MQ=59.43;MQRankSum=-0.631;QD=5.57;ReadPosRankSum=0.152;SOR=1.179	GT:AD:DP:GQ:PL	0/1:24,8:32:99:212,0,789
NOT_SCAFFOLDED_NGS_utg32481|quiver|pilon	11595	.	C	A	295.77	PASS	AC=1;AF=0.500;AN=2;BaseQRankSum=-0.504;ClippingRankSum=0.122;DP=35;FS=0.000;MLEAC=1;MLEAF=0.500;MQ=47.21;MQRankSum=0.573;QD=8.45;ReadPosRankSum=1.338;SOR=0.582	GT:AD:DP:GQ:PL	0/1:23,12:35:99:324,0,796
NOT_SCAFFOLDED_NGS_utg32481|quiver|pilon	11682	.	G	A	72.77	PASS	AC=1;AF=0.500;AN=2;BaseQRankSum=0.781;ClippingRankSum=0.034;DP=25;FS=1.927;MLEAC=1;MLEAF=0.500;MQ=50.47;MQRankSum=-2.887;QD=2.91;ReadPosRankSum=0.034;SOR=0.327	GT:AD:DP:GQ:PL	0/1:20,5:25:99:101,0,749
NOT_SCAFFOLDED_NGS_utg32481|quiver|pilon	11698	.	C	G	34.77	LowQual	AC=1;AF=0.500;AN=2;BaseQRankSum=0.771;ClippingRankSum=-0.122;DP=23;FS=0.000;MLEAC=1;MLEAF=0.500;MQ=55.36;MQRankSum=-3.123;QD=1.51;ReadPosRankSum=0.122;SOR=0.602	GT:AD:DP:GQ:PL	0/1:19,4:23:63:63,0,739
NOT_SCAFFOLDED_NGS_utg32481|quiver|pilon	11869	.	T	C	48.77	LowQual	AC=1;AF=0.500;AN=2;BaseQRankSum=0.441;ClippingRankSum=-0.063;DP=18;FS=2.702;MLEAC=1;MLEAF=0.500;MQ=55.98;MQRankSum=-2.709;QD=2.71;ReadPosRankSum=-2.331;SOR=0.959	GT:AD:DP:GQ:PL	0/1:14,3:17:77:77,0,521
NOT_SCAFFOLDED_NGS_utg32481|quiver|pilon	12051	.	G	A	691.77	PASS	AC=1;AF=0.500;AN=2;BaseQRankSum=0.239;ClippingRankSum=-1.373;DP=42;FS=1.170;MLEAC=1;MLEAF=0.500;MQ=58.99;MQRankSum=0.793;QD=16.47;ReadPosRankSum=1.927;SOR=0.512	GT:AD:DP:GQ:PL	0/1:20,22:42:99:720,0,735
NOT_SCAFFOLDED_NGS_utg32481|quiver|pilon	12232	.	A	G	697.77	PASS	AC=1;AF=0.500;AN=2;BaseQRankSum=0.301;ClippingRankSum=0.301;DP=30;FS=0.000;MLEAC=1;MLEAF=0.500;MQ=57.59;MQRankSum=1.119;QD=23.26;ReadPosRankSum=0.387;SOR=0.527	GT:AD:DP:GQ:PL	0/1:11,19:30:99:726,0,388
NOT_SCAFFOLDED_NGS_utg32481|quiver|pilon	12532	.	A	G	217.77	PASS	AC=1;AF=0.500;AN=2;BaseQRankSum=-2.443;ClippingRankSum=-0.311;DP=18;FS=25.407;MLEAC=1;MLEAF=0.500;MQ=50.84;MQRankSum=-1.111;QD=12.10;ReadPosRankSum=1.111;SOR=2.775	GT:AD:DP:GQ:PL	0/1:10,8:18:99:246,0,375
NOT_SCAFFOLDED_NGS_utg32481|quiver|pilon	12597	.	G	A	220.77	PASS	AC=1;AF=0.500;AN=2;BaseQRankSum=0.634;ClippingRankSum=0.634;DP=17;FS=4.560;MLEAC=1;MLEAF=0.500;MQ=46.20;MQRankSum=-0.634;QD=12.99;ReadPosRankSum=1.513;SOR=0.595	GT:AD:DP:GQ:PL	0/1:10,7:17:99:249,0,330
NOT_SCAFFOLDED_NGS_utg32481|quiver|pilon	12688	.	G	A	265.77	PASS	AC=1;AF=0.500;AN=2;BaseQRankSum=-0.368;ClippingRankSum=0.368;DP=16;FS=2.447;MLEAC=1;MLEAF=0.500;MQ=53.61;MQRankSum=0.473;QD=16.61;ReadPosRankSum=1.103;SOR=2.093	GT:AD:DP:GQ:PL	0/1:8,8:16:99:294,0,295
NOT_SCAFFOLDED_NGS_utg32481|quiver|pilon	12784	.	C	T	590.77	PASS	AC=1;AF=0.500;AN=2;BaseQRankSum=0.816;ClippingRankSum=-1.571;DP=43;FS=4.388;MLEAC=1;MLEAF=0.500;MQ=55.85;MQRankSum=0.913;QD=13.74;ReadPosRankSum=0.743;SOR=0.995	GT:AD:DP:GQ:PL	0/1:23,20:43:99:619,0,694
NOT_SCAFFOLDED_NGS_utg32481|quiver|pilon	12938	.	A	AC	658.73	PASS	AC=1;AF=0.500;AN=2;BaseQRankSum=0.500;ClippingRankSum=0.017;DP=39;FS=3.041;MLEAC=1;MLEAF=0.500;MQ=60.00;MQRankSum=1.121;QD=16.89;ReadPosRankSum=-0.673;SOR=0.317	GT:AD:DP:GQ:PL	0/1:16,18:34:99:696,0,979
NOT_SCAFFOLDED_NGS_utg32481|quiver|pilon	12939	.	A	AAAAAC	658.73	PASS	AC=1;AF=0.500;AN=2;BaseQRankSum=0.611;ClippingRankSum=-0.083;DP=38;FS=1.348;MLEAC=1;MLEAF=0.500;MQ=60.00;MQRankSum=1.106;QD=17.34;ReadPosRankSum=-0.479;SOR=0.411	GT:AD:DP:GQ:PL	0/1:17,18:35:99:696,0,979
NOT_SCAFFOLDED_NGS_utg32481|quiver|pilon	13062	.	C	T	136.77	SnpCluster	AC=1;AF=0.500;AN=2;BaseQRankSum=0.524;ClippingRankSum=-1.484;DP=20;FS=0.000;MLEAC=1;MLEAF=0.500;MQ=58.31;MQRankSum=-1.658;QD=6.84;ReadPosRankSum=1.135;SOR=1.051	GT:AD:DP:GQ:PL	0/1:15,5:20:99:165,0,1655
NOT_SCAFFOLDED_NGS_utg32481|quiver|pilon	13065	.	G	A	136.77	SnpCluster	AC=1;AF=0.500;AN=2;BaseQRankSum=0.175;ClippingRankSum=-0.873;DP=20;FS=0.000;MLEAC=1;MLEAF=0.500;MQ=58.31;MQRankSum=-1.571;QD=6.84;ReadPosRankSum=0.786;SOR=1.051	GT:AD:DP:GQ:PL	0/1:15,5:20:99:165,0,1655
NOT_SCAFFOLDED_NGS_utg32481|quiver|pilon	13069	.	A	G	136.77	SnpCluster	AC=1;AF=0.500;AN=2;BaseQRankSum=2.357;ClippingRankSum=-0.786;DP=20;FS=0.000;MLEAC=1;MLEAF=0.500;MQ=58.31;MQRankSum=-1.397;QD=6.84;ReadPosRankSum=0.873;SOR=1.051	GT:AD:DP:GQ:PL	0/1:15,5:20:99:165,0,1631
NOT_SCAFFOLDED_NGS_utg32481|quiver|pilon	13175	.	A	AC	254.73	PASS	AC=1;AF=0.500;AN=2;BaseQRankSum=-1.152;ClippingRankSum=-0.138;DP=30;FS=1.617;MLEAC=1;MLEAF=0.500;MQ=52.42;MQRankSum=0.645;QD=8.49;ReadPosRankSum=-1.106;SOR=0.330	GT:AD:DP:GQ:PL	0/1:15,13:28:99:292,0,518
NOT_SCAFFOLDED_NGS_utg32481|quiver|pilon	13178	.	C	CA	440.73	PASS	AC=1;AF=0.500;AN=2;BaseQRankSum=1.561;ClippingRankSum=0.178;DP=31;FS=3.393;MLEAC=1;MLEAF=0.500;MQ=52.68;MQRankSum=-1.166;QD=14.22;ReadPosRankSum=1.443;SOR=1.545	GT:AD:DP:GQ:PL	0/1:16,15:31:99:478,0,445
NOT_SCAFFOLDED_NGS_utg32481|quiver|pilon	13314	.	T	C	302.77	PASS	AC=1;AF=0.500;AN=2;BaseQRankSum=-1.856;ClippingRankSum=0.667;DP=34;FS=5.501;MLEAC=1;MLEAF=0.500;MQ=49.21;MQRankSum=2.252;QD=8.90;ReadPosRankSum=-0.811;SOR=1.322	GT:AD:DP:GQ:PL	0/1:22,12:34:99:331,0,812
NOT_SCAFFOLDED_NGS_utg32481|quiver|pilon	13363	.	TTAA	T	410.73	PASS	AC=1;AF=0.500;AN=2;BaseQRankSum=0.561;ClippingRankSum=-0.171;DP=29;FS=0.000;MLEAC=1;MLEAF=0.500;MQ=50.92;MQRankSum=-4.318;QD=14.16;ReadPosRankSum=-2.649;SOR=0.951	GT:AD:DP:GQ:PL	0/1:15,12:27:99:448,0,569
NOT_SCAFFOLDED_NGS_utg32481|quiver|pilon	13392	.	T	A	189.77	PASS	AC=1;AF=0.500;AN=2;BaseQRankSum=0.982;ClippingRankSum=-0.398;DP=27;FS=1.576;MLEAC=1;MLEAF=0.500;MQ=55.75;MQRankSum=-3.797;QD=7.03;ReadPosRankSum=0.239;SOR=1.051	GT:AD:DP:GQ:PL	0/1:19,8:27:99:218,0,623
NOT_SCAFFOLDED_NGS_utg32481|quiver|pilon	13425	.	G	GT	262.73	PASS	AC=1;AF=0.500;AN=2;BaseQRankSum=-0.171;ClippingRankSum=0.268;DP=27;FS=0.000;MLEAC=1;MLEAF=0.500;MQ=53.81;MQRankSum=2.757;QD=9.73;ReadPosRankSum=1.488;SOR=0.446	GT:AD:DP:GQ:PL	0/1:15,12:27:99:300,0,396
NOT_SCAFFOLDED_NGS_utg32481|quiver|pilon	13782	.	T	C	452.77	PASS	AC=1;AF=0.500;AN=2;BaseQRankSum=3.108;ClippingRankSum=-0.707;DP=42;FS=43.867;MLEAC=1;MLEAF=0.500;MQ=54.50;MQRankSum=-5.243;QD=10.78;ReadPosRankSum=0.013;SOR=5.418	GT:AD:DP:GQ:PL	0/1:28,14:42:99:481,0,882
NOT_SCAFFOLDED_NGS_utg32481|quiver|pilon	13889	.	T	C	87.77	PASS	AC=1;AF=0.500;AN=2;BaseQRankSum=-0.191;ClippingRankSum=-0.700;DP=37;FS=4.141;MLEAC=1;MLEAF=0.500;MQ=56.30;MQRankSum=-3.077;QD=2.37;ReadPosRankSum=-1.507;SOR=1.651	GT:AD:DP:GQ:PL	0/1:30,6:36:99:116,0,1167
NOT_SCAFFOLDED_NGS_utg32481|quiver|pilon	13914	.	A	T	139.77	PASS	AC=1;AF=0.500;AN=2;BaseQRankSum=-0.295;ClippingRankSum=-1.370;DP=31;FS=1.845;MLEAC=1;MLEAF=0.500;MQ=53.96;MQRankSum=-3.088;QD=4.51;ReadPosRankSum=-0.188;SOR=0.928	GT:AD:DP:GQ:PL	0/1:26,5:31:99:168,0,1050
NOT_SCAFFOLDED_NGS_utg32481|quiver|pilon	13960	.	C	T	587.77	PASS	AC=1;AF=0.500;AN=2;BaseQRankSum=1.347;ClippingRankSum=0.000;DP=26;FS=6.622;MLEAC=1;MLEAF=0.500;MQ=45.68;MQRankSum=1.779;QD=22.61;ReadPosRankSum=0.593;SOR=1.183	GT:AD:DP:GQ:PL	0/1:9,17:26:99:616,0,274
NOT_SCAFFOLDED_NGS_utg32481|quiver|pilon	14157	.	C	CA	319.73	PASS	AC=1;AF=0.500;AN=2;BaseQRankSum=-1.069;ClippingRankSum=0.240;DP=35;FS=1.455;MLEAC=1;MLEAF=0.500;MQ=60.00;MQRankSum=-0.458;QD=9.14;ReadPosRankSum=0.589;SOR=0.893	GT:AD:DP:GQ:PL	0/1:15,14:29:99:357,0,391
NOT_SCAFFOLDED_NGS_utg32481|quiver|pilon	14257	.	G	A	668.77	PASS	AC=1;AF=0.500;AN=2;BaseQRankSum=1.381;ClippingRankSum=0.099;DP=54;FS=2.347;MLEAC=1;MLEAF=0.500;MQ=56.38;MQRankSum=-2.049;QD=12.38;ReadPosRankSum=2.410;SOR=0.738	GT:AD:DP:GQ:PL	0/1:31,22:53:99:697,0,911
NOT_SCAFFOLDED_NGS_utg32481|quiver|pilon	14323	.	T	C	415.77	PASS	AC=1;AF=0.500;AN=2;BaseQRankSum=-1.366;ClippingRankSum=-0.480;DP=43;FS=2.696;MLEAC=1;MLEAF=0.500;MQ=51.94;MQRankSum=-5.453;QD=9.67;ReadPosRankSum=0.455;SOR=1.135	GT:AD:DP:GQ:PL	0/1:25,18:43:99:444,0,752
NOT_SCAFFOLDED_NGS_utg32481|quiver|pilon	14349	.	C	T	182.77	PASS	AC=1;AF=0.500;AN=2;BaseQRankSum=1.225;ClippingRankSum=1.310;DP=19;FS=2.935;MLEAC=1;MLEAF=0.500;MQ=48.26;MQRankSum=-3.000;QD=9.62;ReadPosRankSum=1.056;SOR=1.751	GT:AD:DP:GQ:PL	0/1:12,7:19:99:211,0,489
NOT_SCAFFOLDED_NGS_utg32481|quiver|pilon	14367	.	G	A	413.77	PASS	AC=1;AF=0.500;AN=2;BaseQRankSum=-1.732;ClippingRankSum=0.561;DP=27;FS=1.576;MLEAC=1;MLEAF=0.500;MQ=47.38;MQRankSum=1.049;QD=15.32;ReadPosRankSum=1.976;SOR=0.430	GT:AD:DP:GQ:PL	0/1:12,15:27:99:442,0,429
NOT_SCAFFOLDED_NGS_utg32481|quiver|pilon	14448	.	A	AAAAC	557.73	PASS	AC=1;AF=0.500;AN=2;BaseQRankSum=1.208;ClippingRankSum=-1.397;DP=35;FS=1.393;MLEAC=1;MLEAF=0.500;MQ=54.74;MQRankSum=-1.095;QD=15.94;ReadPosRankSum=-1.171;SOR=1.022	GT:AD:DP:GQ:PL	0/1:17,15:32:99:595,0,650
NOT_SCAFFOLDED_NGS_utg32481|quiver|pilon	14454	.	C	CA	554.73	PASS	AC=1;AF=0.500;AN=2;BaseQRankSum=0.431;ClippingRankSum=-1.639;DP=34;FS=1.373;MLEAC=1;MLEAF=0.500;MQ=55.78;MQRankSum=-0.638;QD=16.32;ReadPosRankSum=-0.155;SOR=1.022	GT:AD:DP:GQ:PL	0/1:18,16:34:99:592,0,678
NOT_SCAFFOLDED_NGS_utg32481|quiver|pilon	14478	.	A	AC	240.73	PASS	AC=1;AF=0.500;AN=2;BaseQRankSum=1.606;ClippingRankSum=0.752;DP=33;FS=1.670;MLEAC=1;MLEAF=0.500;MQ=59.15;MQRankSum=1.199;QD=7.29;ReadPosRankSum=1.809;SOR=1.179	GT:AD:DP:GQ:PL	0/1:22,10:32:99:278,0,714
NOT_SCAFFOLDED_NGS_utg32481|quiver|pilon	14529	.	A	G	224.77	PASS	AC=1;AF=0.500;AN=2;BaseQRankSum=1.425;ClippingRankSum=0.713;DP=32;FS=6.291;MLEAC=1;MLEAF=0.500;MQ=52.75;MQRankSum=-3.269;QD=7.02;ReadPosRankSum=0.964;SOR=2.075	GT:AD:DP:GQ:PL	0/1:23,9:32:99:253,0,839
NOT_SCAFFOLDED_NGS_utg32481|quiver|pilon	14553	.	A	G	555.77	PASS	AC=1;AF=0.500;AN=2;BaseQRankSum=-1.312;ClippingRankSum=-1.517;DP=27;FS=8.671;MLEAC=1;MLEAF=0.500;MQ=48.44;MQRankSum=2.186;QD=20.58;ReadPosRankSum=-1.774;SOR=0.053	GT:AD:DP:GQ:PL	0/1:9,18:27:99:584,0,341
NOT_SCAFFOLDED_NGS_utg32481|quiver|pilon	14773	.	T	A	145.77	PASS	AC=1;AF=0.500;AN=2;BaseQRankSum=-0.244;ClippingRankSum=-0.244;DP=12;FS=0.000;MLEAC=1;MLEAF=0.500;MQ=40.00;MQRankSum=-1.309;QD=12.15;ReadPosRankSum=0.529;SOR=0.446	GT:AD:DP:GQ:PL	0/1:7,5:12:99:174,0,266
NOT_SCAFFOLDED_NGS_utg32481|quiver|pilon	14792	.	G	A	100.77	PASS	AC=1;AF=0.500;AN=2;BaseQRankSum=-0.540;ClippingRankSum=0.231;DP=13;FS=0.000;MLEAC=1;MLEAF=0.500;MQ=40.00;MQRankSum=-0.231;QD=7.75;ReadPosRankSum=0.386;SOR=0.223	GT:AD:DP:GQ:PL	0/1:9,4:13:99:129,0,366
NOT_SCAFFOLDED_NGS_utg32481|quiver|pilon	14795	.	C	T	315.77	PASS	AC=1;AF=0.500;AN=2;BaseQRankSum=-0.059;ClippingRankSum=0.766;DP=15;FS=0.000;MLEAC=1;MLEAF=0.500;MQ=40.00;MQRankSum=-0.412;QD=21.05;ReadPosRankSum=1.355;SOR=1.112	GT:AD:DP:GQ:PL	0/1:6,9:15:99:344,0,221
NOT_SCAFFOLDED_NGS_utg32481|quiver|pilon	14957	.	A	G	838.77	PASS	AC=1;AF=0.500;AN=2;BaseQRankSum=1.117;ClippingRankSum=-0.585;DP=47;FS=0.000;MLEAC=1;MLEAF=0.500;MQ=59.92;MQRankSum=0.479;QD=17.85;ReadPosRankSum=2.288;SOR=0.770	GT:AD:DP:GQ:PL	0/1:23,24:47:99:867,0,806
NOT_SCAFFOLDED_NGS_utg32481|quiver|pilon	15024	.	C	G	981.77	PASS	AC=1;AF=0.500;AN=2;BaseQRankSum=1.308;ClippingRankSum=-0.009;DP=53;FS=10.319;MLEAC=1;MLEAF=0.500;MQ=52.36;MQRankSum=-2.784;QD=18.52;ReadPosRankSum=2.108;SOR=1.963	GT:AD:DP:GQ:PL	0/1:27,26:53:99:1010,0,1055
NOT_SCAFFOLDED_NGS_utg32481|quiver|pilon	15029	.	T	C	981.77	PASS	AC=1;AF=0.500;AN=2;BaseQRankSum=2.286;ClippingRankSum=0.098;DP=53;FS=10.319;MLEAC=1;MLEAF=0.500;MQ=52.36;MQRankSum=-2.873;QD=18.52;ReadPosRankSum=2.215;SOR=1.963	GT:AD:DP:GQ:PL	0/1:27,26:53:99:1010,0,1055
NOT_SCAFFOLDED_NGS_utg32481|quiver|pilon	15110	.	A	ATACATAGCT	296.73	PASS	AC=1;AF=0.500;AN=2;BaseQRankSum=1.077;ClippingRankSum=-0.381;DP=54;FS=27.288;MLEAC=1;MLEAF=0.500;MQ=50.94;MQRankSum=-2.304;QD=5.50;ReadPosRankSum=-0.149;SOR=3.226	GT:AD:DP:GQ:PL	0/1:28,10:38:99:334,0,1127
NOT_SCAFFOLDED_NGS_utg32481|quiver|pilon	15121	.	C	T	831.77	PASS	AC=1;AF=0.500;AN=2;BaseQRankSum=1.069;ClippingRankSum=-0.587;DP=57;FS=21.640;MLEAC=1;MLEAF=0.500;MQ=51.56;MQRankSum=-0.169;QD=14.59;ReadPosRankSum=-1.439;SOR=2.146	GT:AD:DP:GQ:PL	0/1:32,25:57:99:860,0,1026
NOT_SCAFFOLDED_NGS_utg32481|quiver|pilon	15204	.	A	G	1003.77	PASS	AC=1;AF=0.500;AN=2;BaseQRankSum=0.203;ClippingRankSum=-0.282;DP=65;FS=8.590;MLEAC=1;MLEAF=0.500;MQ=59.29;MQRankSum=-0.269;QD=15.44;ReadPosRankSum=-0.400;SOR=0.771	GT:AD:DP:GQ:PL	0/1:32,33:65:99:1032,0,1038
NOT_SCAFFOLDED_NGS_utg32481|quiver|pilon	15281	.	G	A	848.77	PASS	AC=1;AF=0.500;AN=2;BaseQRankSum=-1.697;ClippingRankSum=-1.504;DP=54;FS=2.342;MLEAC=1;MLEAF=0.500;MQ=59.84;MQRankSum=-0.857;QD=15.72;ReadPosRankSum=0.262;SOR=1.104	GT:AD:DP:GQ:PL	0/1:23,31:54:99:877,0,685
NOT_SCAFFOLDED_NGS_utg32481|quiver|pilon	15393	.	A	T	680.77	PASS	AC=1;AF=0.500;AN=2;BaseQRankSum=-0.362;ClippingRankSum=-0.231;DP=36;FS=3.154;MLEAC=1;MLEAF=0.500;MQ=58.38;MQRankSum=0.033;QD=18.91;ReadPosRankSum=-0.033;SOR=0.257	GT:AD:DP:GQ:PL	0/1:13,23:36:99:709,0,403
NOT_SCAFFOLDED_NGS_utg32481|quiver|pilon	15412	.	TC	T	564.73	PASS	AC=1;AF=0.500;AN=2;BaseQRankSum=-0.953;ClippingRankSum=-1.334;DP=44;FS=2.755;MLEAC=1;MLEAF=0.500;MQ=56.91;MQRankSum=-1.639;QD=12.83;ReadPosRankSum=-1.309;SOR=1.262	GT:AD:DP:GQ:PL	0/1:24,18:42:99:602,0,841
NOT_SCAFFOLDED_NGS_utg32481|quiver|pilon	15513	.	G	A	731.77	PASS	AC=1;AF=0.500;AN=2;BaseQRankSum=0.367;ClippingRankSum=-0.767;DP=24;FS=1.973;MLEAC=1;MLEAF=0.500;MQ=47.98;MQRankSum=0.167;QD=30.49;ReadPosRankSum=1.633;SOR=1.493	GT:AD:DP:GQ:PL	0/1:6,18:24:99:760,0,342
NOT_SCAFFOLDED_NGS_utg32481|quiver|pilon	15525	.	C	T	733.77	PASS	AC=1;AF=0.500;AN=2;BaseQRankSum=-0.498;ClippingRankSum=0.640;DP=24;FS=2.114;MLEAC=1;MLEAF=0.500;MQ=48.42;MQRankSum=-0.498;QD=30.57;ReadPosRankSum=1.351;SOR=1.164	GT:AD:DP:GQ:PL	0/1:5,19:24:99:762,0,320
NOT_SCAFFOLDED_NGS_utg32481|quiver|pilon	15674	.	A	G	196.77	PASS	AC=1;AF=0.500;AN=2;BaseQRankSum=0.068;ClippingRankSum=-0.910;DP=14;FS=12.707;MLEAC=1;MLEAF=0.500;MQ=58.11;MQRankSum=-0.545;QD=14.05;ReadPosRankSum=-1.936;SOR=2.526	GT:AD:DP:GQ:PL	0/1:7,7:14:99:225,0,261
NOT_SCAFFOLDED_NGS_utg32481|quiver|pilon	15758	.	A	C	292.77	PASS	AC=1;AF=0.500;AN=2;BaseQRankSum=1.083;ClippingRankSum=0.908;DP=24;FS=0.000;MLEAC=1;MLEAF=0.500;MQ=59.37;MQRankSum=1.727;QD=12.20;ReadPosRankSum=1.844;SOR=0.782	GT:AD:DP:GQ:PL	0/1:14,10:24:99:321,0,389
NOT_SCAFFOLDED_NGS_utg32481|quiver|pilon	15788	.	G	GT	213.73	PASS	AC=1;AF=0.500;AN=2;BaseQRankSum=-1.813;ClippingRankSum=0.227;DP=20;FS=0.000;MLEAC=1;MLEAF=0.500;MQ=58.26;MQRankSum=0.793;QD=10.69;ReadPosRankSum=-1.359;SOR=0.836	GT:AD:DP:GQ:PL	0/1:11,5:16:99:251,0,438
NOT_SCAFFOLDED_NGS_utg32481|quiver|pilon	15801	.	A	C	331.77	PASS	AC=1;AF=0.500;AN=2;BaseQRankSum=0.579;ClippingRankSum=1.043;DP=24;FS=0.000;MLEAC=1;MLEAF=0.500;MQ=55.28;MQRankSum=1.390;QD=13.82;ReadPosRankSum=3.418;SOR=0.714	GT:AD:DP:GQ:PL	0/1:13,11:24:99:360,0,513
NOT_SCAFFOLDED_NGS_utg32481|quiver|pilon	15805	.	GT	G	361.73	PASS	AC=1;AF=0.500;AN=2;BaseQRankSum=-0.092;ClippingRankSum=0.215;DP=23;FS=0.000;MLEAC=1;MLEAF=0.500;MQ=55.07;MQRankSum=-1.631;QD=15.73;ReadPosRankSum=-3.108;SOR=0.836	GT:AD:DP:GQ:PL	0/1:11,12:23:99:399,0,423
NOT_SCAFFOLDED_NGS_utg32481|quiver|pilon	15854	.	A	C	283.77	PASS	AC=1;AF=0.500;AN=2;BaseQRankSum=2.070;ClippingRankSum=1.603;DP=22;FS=0.000;MLEAC=1;MLEAF=0.500;MQ=51.16;MQRankSum=-1.002;QD=12.90;ReadPosRankSum=-1.402;SOR=0.495	GT:AD:DP:GQ:PL	0/1:13,9:22:99:312,0,374
NOT_SCAFFOLDED_NGS_utg32481|quiver|pilon	15967	.	A	C	169.77	PASS	AC=1;AF=0.500;AN=2;BaseQRankSum=-0.524;ClippingRankSum=1.920;DP=20;FS=0.000;MLEAC=1;MLEAF=0.500;MQ=56.69;MQRankSum=-3.317;QD=8.49;ReadPosRankSum=1.571;SOR=1.051	GT:AD:DP:GQ:PL	0/1:15,5:20:99:198,0,612
NOT_SCAFFOLDED_NGS_utg32481|quiver|pilon	15971	.	A	G	166.77	PASS	AC=1;AF=0.500;AN=2;BaseQRankSum=0.700;ClippingRankSum=0.848;DP=22;FS=2.105;MLEAC=1;MLEAF=0.500;MQ=55.99;MQRankSum=-3.575;QD=7.58;ReadPosRankSum=0.922;SOR=1.536	GT:AD:DP:GQ:PL	0/1:16,6:22:99:195,0,633
NOT_SCAFFOLDED_NGS_utg32481|quiver|pilon	16032	.	GTCTT	G	166.73	PASS	AC=1;AF=0.500;AN=2;BaseQRankSum=1.609;ClippingRankSum=-0.368;DP=37;FS=1.631;MLEAC=1;MLEAF=0.500;MQ=56.28;MQRankSum=-4.091;QD=4.51;ReadPosRankSum=3.078;SOR=1.055	GT:AD:DP:GQ:PL	0/1:30,7:37:99:204,0,1233
NOT_SCAFFOLDED_NGS_utg32481|quiver|pilon	16051	.	T	C	216.77	PASS	AC=1;AF=0.500;AN=2;BaseQRankSum=1.257;ClippingRankSum=-0.444;DP=48;FS=0.000;MLEAC=1;MLEAF=0.500;MQ=57.04;MQRankSum=-3.719;QD=4.52;ReadPosRankSum=0.267;SOR=0.534	GT:AD:DP:GQ:PL	0/1:38,10:48:99:245,0,1193
NOT_SCAFFOLDED_NGS_utg32481|quiver|pilon	16068	.	T	G	1215.77	PASS	AC=1;AF=0.500;AN=2;BaseQRankSum=-1.801;ClippingRankSum=-0.176;DP=43;FS=0.000;MLEAC=1;MLEAF=0.500;MQ=56.68;MQRankSum=3.127;QD=28.27;ReadPosRankSum=2.746;SOR=0.548	GT:AD:DP:GQ:PL	0/1:12,31:43:99:1244,0,394
NOT_SCAFFOLDED_NGS_utg32481|quiver|pilon	16074	.	T	C	323.77	PASS	AC=1;AF=0.500;AN=2;BaseQRankSum=1.934;ClippingRankSum=-0.605;DP=42;FS=0.000;MLEAC=1;MLEAF=0.500;MQ=57.72;MQRankSum=-2.909;QD=7.71;ReadPosRankSum=-2.348;SOR=0.673	GT:AD:DP:GQ:PL	0/1:32,10:42:99:352,0,1311
NOT_SCAFFOLDED_NGS_utg32481|quiver|pilon	16081	.	T	A	379.77	PASS	AC=1;AF=0.500;AN=2;BaseQRankSum=2.861;ClippingRankSum=-0.372;DP=42;FS=0.000;MLEAC=1;MLEAF=0.500;MQ=58.13;MQRankSum=-2.088;QD=9.04;ReadPosRankSum=-2.088;SOR=0.553	GT:AD:DP:GQ:PL	0/1:31,11:42:99:408,0,1266
NOT_SCAFFOLDED_NGS_utg32481|quiver|pilon	16090	.	A	G	1157.77	PASS	AC=1;AF=0.500;AN=2;BaseQRankSum=-1.330;ClippingRankSum=-0.134;DP=44;FS=0.000;MLEAC=1;MLEAF=0.500;MQ=57.53;MQRankSum=2.306;QD=26.31;ReadPosRankSum=2.459;SOR=0.739	GT:AD:DP:GQ:PL	0/1:16,28:44:99:1186,0,583
NOT_SCAFFOLDED_NGS_utg32481|quiver|pilon	16124	.	C	T	978.77	PASS	AC=1;AF=0.500;AN=2;BaseQRankSum=-0.507;ClippingRankSum=0.239;DP=51;FS=0.000;MLEAC=1;MLEAF=0.500;MQ=54.18;MQRankSum=1.962;QD=19.19;ReadPosRankSum=-1.675;SOR=0.682	GT:AD:DP:GQ:PL	0/1:21,30:51:99:1007,0,701
NOT_SCAFFOLDED_NGS_utg32481|quiver|pilon	16226	.	G	A	402.77	PASS	AC=1;AF=0.500;AN=2;BaseQRankSum=0.153;ClippingRankSum=-0.115;DP=32;FS=3.696;MLEAC=1;MLEAF=0.500;MQ=44.12;MQRankSum=-0.576;QD=12.59;ReadPosRankSum=1.650;SOR=0.199	GT:AD:DP:GQ:PL	0/1:19,13:32:99:431,0,663
NOT_SCAFFOLDED_NGS_utg32481|quiver|pilon	16256	.	A	C	494.77	PASS	AC=1;AF=0.500;AN=2;BaseQRankSum=2.137;ClippingRankSum=-1.907;DP=28;FS=0.000;MLEAC=1;MLEAF=0.500;MQ=41.99;MQRankSum=0.391;QD=17.67;ReadPosRankSum=2.596;SOR=0.392	GT:AD:DP:GQ:PL	0/1:14,14:28:99:523,0,465
NOT_SCAFFOLDED_NGS_utg32481|quiver|pilon	20488	.	TA	T	34.71	LowCoverage;LowQual	AC=2;AF=1.00;AN=2;DP=2;FS=0.000;MLEAC=2;MLEAF=1.00;MQ=31.95;QD=17.35;SOR=2.303	GT:AD:DP:GQ:PL	1/1:0,2:2:6:71,6,0
NOT_SCAFFOLDED_NGS_utg9847|quiver|pilon	3172	.	C	A	180.77	PASS	AC=1;AF=0.500;AN=2;BaseQRankSum=0.452;ClippingRankSum=0.452;DP=18;FS=0.000;MLEAC=1;MLEAF=0.500;MQ=60.00;MQRankSum=0.151;QD=10.04;ReadPosRankSum=-1.558;SOR=1.112	GT:AD:DP:GQ:PL	0/1:11,6:17:99:209,0,390
NOT_SCAFFOLDED_NGS_utg9847|quiver|pilon	8123	.	CTG	C	48.73	LowQD;LowQual	AC=1;AF=0.500;AN=2;BaseQRankSum=-1.074;ClippingRankSum=-0.191;DP=68;FS=1.798;MLEAC=1;MLEAF=0.500;MQ=60.00;MQRankSum=0.621;QD=0.72;ReadPosRankSum=0.621;SOR=1.317	GT:AD:DP:GQ:PL	0/1:51,7:58:86:86,0,1651
NOT_SCAFFOLDED_NGS_utg9847|quiver|pilon	12134	.	C	G	47.77	LowCoverage;LowQual	AC=1;AF=0.500;AN=2;BaseQRankSum=1.026;ClippingRankSum=1.026;DP=4;FS=0.000;MLEAC=1;MLEAF=0.500;MQ=35.36;MQRankSum=1.026;QD=11.94;ReadPosRankSum=1.026;SOR=0.693	GT:AD:DP:GQ:PL	0/1:2,2:4:57:76,0,57
NOT_SCAFFOLDED_NGS_utg9847|quiver|pilon	23799	.	G	GA	86.14	PASS	AC=1;AF=0.500;AN=2;BaseQRankSum=0.736;ClippingRankSum=-0.736;DP=7;FS=0.000;MLEAC=1;MLEAF=0.500;MQ=60.00;MQRankSum=0.736;QD=12.31;ReadPosRankSum=-0.736;SOR=0.941	GT:AD:DP:GQ:PL	0/1:1,5:6:10:123,0,10
NOT_SCAFFOLDED_NGS_utg9847|quiver|pilon	46453	.	A	AAG	45.25	LowQual	AC=2;AF=1.00;AN=2;DP=15;FS=0.000;MLEAC=2;MLEAF=1.00;MQ=58.99;QD=3.02;SOR=2.833	GT:AD:DP:GQ:PL	1/1:0,3:3:9:82,9,0
NOT_SCAFFOLDED_NGS_utg9847|quiver|pilon	46522	.	G	GAAGA	90.25	PASS	AC=2;AF=1.00;AN=2;DP=13;FS=0.000;MLEAC=2;MLEAF=1.00;MQ=44.46;QD=6.94;SOR=2.833	GT:AD:DP:GQ:PL	1/1:0,3:3:9:127,9,0
NOT_SCAFFOLDED_NGS_utg8174|quiver|pilon	85	.	T	C	224.77	PASS	AC=1;AF=0.500;AN=2;BaseQRankSum=0.412;ClippingRankSum=1.945;DP=15;FS=0.000;MLEAC=1;MLEAF=0.500;MQ=42.49;MQRankSum=-1.945;QD=14.98;ReadPosRankSum=0.884;SOR=0.582	GT:AD:DP:GQ:PL	0/1:6,9:15:99:253,0,150
NOT_SCAFFOLDED_NGS_utg8174|quiver|pilon	99	.	G	A	309.77	PASS	AC=1;AF=0.500;AN=2;BaseQRankSum=0.532;ClippingRankSum=0.456;DP=20;FS=0.000;MLEAC=1;MLEAF=0.500;MQ=43.17;MQRankSum=-1.899;QD=15.49;ReadPosRankSum=1.368;SOR=0.941	GT:AD:DP:GQ:PL	0/1:9,11:20:99:338,0,219
NOT_SCAFFOLDED_NGS_utg8174|quiver|pilon	199	.	G	T	190.77	PASS	AC=1;AF=0.500;AN=2;BaseQRankSum=1.120;ClippingRankSum=-0.393;DP=25;FS=21.065;MLEAC=1;MLEAF=0.500;MQ=36.94;MQRankSum=1.180;QD=7.63;ReadPosRankSum=2.754;SOR=4.166	GT:AD:DP:GQ:PL	0/1:18,7:25:99:219,0,539
NOT_SCAFFOLDED_NGS_utg8174|quiver|pilon	41203	.	G	GA	56.25	PASS	AC=2;AF=1.00;AN=2;DP=6;FS=0.000;MLEAC=2;MLEAF=1.00;MQ=60.00;QD=9.37;SOR=2.833	GT:AD:DP:GQ:PL	1/1:0,3:3:9:93,9,0
NOT_SCAFFOLDED_NGS_utg8174|quiver|pilon	76132	.	G	C	71.77	PASS	AC=1;AF=0.500;AN=2;BaseQRankSum=-1.221;ClippingRankSum=0.322;DP=8;FS=17.482;MLEAC=1;MLEAF=0.500;MQ=35.44;MQRankSum=-0.322;QD=8.97;ReadPosRankSum=-0.684;SOR=2.774	GT:AD:DP:GQ:PL	0/1:5,3:8:99:100,0,164
NOT_SCAFFOLDED_NGS_utg9070|quiver|pilon	18043	.	G	T	39.77	LowQual	AC=1;AF=0.500;AN=2;BaseQRankSum=0.085;ClippingRankSum=0.592;DP=13;FS=6.929;MLEAC=1;MLEAF=0.500;MQ=32.74;MQRankSum=0.085;QD=3.06;ReadPosRankSum=0.761;SOR=0.859	GT:AD:DP:GQ:PL	0/1:10,3:13:68:68,0,311
NOT_SCAFFOLDED_NGS_utg9070|quiver|pilon	18171	.	G	A	111.77	PASS	AC=1;AF=0.500;AN=2;BaseQRankSum=0.550;ClippingRankSum=-0.937;DP=7;FS=0.000;MLEAC=1;MLEAF=0.500;MQ=30.55;MQRankSum=1.754;QD=15.97;ReadPosRankSum=0.550;SOR=0.941	GT:AD:DP:GQ:PL	0/1:3,4:7:55:140,0,55
NOT_SCAFFOLDED_NGS_utg7263|quiver|pilon	13312	.	CCT	C	79.73	PASS	AC=1;AF=0.500;AN=2;BaseQRankSum=-0.869;ClippingRankSum=-0.259;DP=18;FS=0.000;MLEAC=1;MLEAF=0.500;MQ=57.79;MQRankSum=0.467;QD=4.43;ReadPosRankSum=0.467;SOR=0.307	GT:AD:DP:GQ:PL	0/1:6,6:12:99:117,0,110
NOT_SCAFFOLDED_NGS_utg7263|quiver|pilon	31641	.	T	G	54.77	PASS	AC=1;AF=0.500;AN=2;BaseQRankSum=1.231;ClippingRankSum=0.358;DP=5;FS=0.000;MLEAC=1;MLEAF=0.500;MQ=25.81;MQRankSum=0.358;QD=10.95;ReadPosRankSum=0.358;SOR=1.022	GT:AD:DP:GQ:PL	0/1:2,3:5:36:83,0,36
NOT_SCAFFOLDED_NGS_utg7263|quiver|pilon	31722	.	G	T	54.77	PASS	AC=1;AF=0.500;AN=2;BaseQRankSum=0.358;ClippingRankSum=0.358;DP=5;FS=0.000;MLEAC=1;MLEAF=0.500;MQ=25.81;MQRankSum=1.231;QD=10.95;ReadPosRankSum=0.358;SOR=1.022	GT:AD:DP:GQ:PL	0/1:2,3:5:36:83,0,36
NOT_SCAFFOLDED_NGS_utg7263|quiver|pilon	33633	.	C	T	246.77	PASS	AC=1;AF=0.500;AN=2;BaseQRankSum=-1.373;ClippingRankSum=-0.176;DP=22;FS=4.036;MLEAC=1;MLEAF=0.500;MQ=32.99;MQRankSum=1.162;QD=11.22;ReadPosRankSum=0.387;SOR=0.855	GT:AD:DP:GQ:PL	0/1:11,10:21:99:275,0,287
NOT_SCAFFOLDED_NGS_utg7263|quiver|pilon	79163	.	T	G	46.77	LowQual	AC=1;AF=0.500;AN=2;BaseQRankSum=-0.727;ClippingRankSum=-0.056;DP=19;FS=0.000;MLEAC=1;MLEAF=0.500;MQ=56.88;MQRankSum=-2.739;QD=2.46;ReadPosRankSum=-0.056;SOR=0.446	GT:AD:DP:GQ:PL	0/1:16,3:19:75:75,0,1736
NOT_SCAFFOLDED_NGS_utg7263|quiver|pilon	96638	.	T	TG	87	LowCoverage	AC=2;AF=1.00;AN=2;DP=4;FS=0.000;MLEAC=2;MLEAF=1.00;MQ=46.27;QD=21.75;SOR=3.258	GT:AD:DP:GQ:PL	1/1:0,4:4:12:124,12,0
NOT_SCAFFOLDED_NGS_utg7263|quiver|pilon	103052	.	AGT	A	70.73	PASS	AC=1;AF=0.500;AN=2;BaseQRankSum=-0.099;ClippingRankSum=1.774;DP=26;FS=2.112;MLEAC=1;MLEAF=0.500;MQ=60.00;MQRankSum=0.690;QD=2.72;ReadPosRankSum=-0.227;SOR=1.329	GT:AD:DP:GQ:PL	0/1:13,5:18:99:108,0,339
NOT_SCAFFOLDED_NGS_utg7263|quiver|pilon	105754	.	A	AC	105.87	PASS	AC=2;AF=1.00;AN=2;DP=5;FS=0.000;MLEAC=2;MLEAF=1.00;MQ=60.00;QD=21.17;SOR=1.981	GT:AD:DP:GQ:PL	1/1:0,5:5:15:143,15,0
NOT_SCAFFOLDED_NGS_utg6986|quiver|pilon	11055	.	ATG	A	55.73	PASS	AC=1;AF=0.500;AN=2;BaseQRankSum=-1.980;ClippingRankSum=0.120;DP=37;FS=0.000;MLEAC=1;MLEAF=0.500;MQ=60.00;MQRankSum=0.060;QD=1.51;ReadPosRankSum=-0.094;SOR=0.332	GT:AD:DP:GQ:PL	0/1:23,5:28:93:93,0,722
NOT_SCAFFOLDED_NGS_utg6986|quiver|pilon	71013	.	AAGG	A	34.71	LowCoverage;LowQual	AC=2;AF=1.00;AN=2;DP=2;FS=0.000;MLEAC=2;MLEAF=1.00;MQ=60.00;QD=17.35;SOR=2.303	GT:AD:DP:GQ:PL	1/1:0,2:2:6:71,6,0
NOT_SCAFFOLDED_NGS_utg6986|quiver|pilon	116032	.	GCT	G	41.73	LowQD;LowQual	AC=1;AF=0.500;AN=2;BaseQRankSum=1.531;ClippingRankSum=-0.429;DP=28;FS=0.000;MLEAC=1;MLEAF=0.500;MQ=56.32;MQRankSum=0.306;QD=1.49;ReadPosRankSum=0.817;SOR=0.892	GT:AD:DP:GQ:PL	0/1:10,5:15:79:79,0,204
NOT_SCAFFOLDED_NGS_utg6986|quiver|pilon	116097	.	A	G	175.77	PASS	AC=1;AF=0.500;AN=2;BaseQRankSum=-0.025;ClippingRankSum=0.223;DP=48;FS=2.923;MLEAC=1;MLEAF=0.500;MQ=55.00;MQRankSum=-3.763;QD=3.66;ReadPosRankSum=1.040;SOR=1.387	GT:AD:DP:GQ:PL	0/1:29,15:44:99:204,0,800
NOT_SCAFFOLDED_NGS_utg6986|quiver|pilon	116103	.	A	G	175.77	PASS	AC=1;AF=0.500;AN=2;BaseQRankSum=-1.032;ClippingRankSum=-0.319;DP=47;FS=4.849;MLEAC=1;MLEAF=0.500;MQ=55.28;MQRankSum=-3.300;QD=3.74;ReadPosRankSum=0.191;SOR=1.688	GT:AD:DP:GQ:PL	0/1:28,15:43:99:204,0,800
NOT_SCAFFOLDED_NGS_utg6986|quiver|pilon	133889	.	CAG	C	43.80	LowQual	AC=1;AF=0.500;AN=2;BaseQRankSum=0.727;ClippingRankSum=-0.727;DP=8;FS=0.000;MLEAC=1;MLEAF=0.500;MQ=60.00;MQRankSum=-0.727;QD=5.47;ReadPosRankSum=-0.727;SOR=0.446	GT:AD:DP:GQ:PL	0/1:1,3:4:18:81,0,18
NOT_SCAFFOLDED_NGS_utg4479|quiver|pilon	375	.	G	GA	107.87	PASS	AC=2;AF=1.00;AN=2;DP=5;FS=0.000;MLEAC=2;MLEAF=1.00;MQ=60.00;QD=21.57;SOR=3.611	GT:AD:DP:GQ:PL	1/1:0,5:5:15:145,15,0
NOT_SCAFFOLDED_NGS_utg4479|quiver|pilon	42232	.	A	AC	87.06	PASS	AC=1;AF=0.500;AN=2;BaseQRankSum=0.736;ClippingRankSum=0.736;DP=8;FS=0.000;MLEAC=1;MLEAF=0.500;MQ=61.34;MQRankSum=0.736;QD=10.88;ReadPosRankSum=0.736;SOR=0.368	GT:AD:DP:GQ:PL	0/1:1,5:6:11:124,0,11
NOT_SCAFFOLDED_NGS_utg4479|quiver|pilon	46148	.	G	A	30.88	LowCoverage;LowQual	AC=1;AF=0.500;AN=2;BaseQRankSum=0.736;ClippingRankSum=-0.736;DP=3;FS=0.000;MLEAC=1;MLEAF=0.500;MQ=26.66;MQRankSum=0.736;QD=10.29;ReadPosRankSum=-0.736;SOR=1.179	GT:AD:DP:GQ:PL	0/1:1,2:3:16:59,0,16
NOT_SCAFFOLDED_NGS_utg4479|quiver|pilon	46584	.	T	G	77.77	PASS	AC=1;AF=0.500;AN=2;BaseQRankSum=-0.231;ClippingRankSum=-1.620;DP=13;FS=11.553;MLEAC=1;MLEAF=0.500;MQ=30.33;MQRankSum=1.157;QD=5.98;ReadPosRankSum=0.540;SOR=3.232	GT:AD:DP:GQ:PL	0/1:9,4:13:99:106,0,246
NOT_SCAFFOLDED_NGS_utg6932|quiver|pilon	9206	.	G	A	63.77	PASS	AC=1;AF=0.500;AN=2;BaseQRankSum=0.060;ClippingRankSum=1.200;DP=28;FS=0.000;MLEAC=1;MLEAF=0.500;MQ=55.67;MQRankSum=-3.479;QD=2.28;ReadPosRankSum=-0.360;SOR=0.869	GT:AD:DP:GQ:PL	0/1:23,5:28:92:92,0,781
NOT_SCAFFOLDED_NGS_utg6932|quiver|pilon	9223	.	T	C	71.77	PASS	AC=1;AF=0.500;AN=2;BaseQRankSum=0.718;ClippingRankSum=-0.156;DP=27;FS=0.000;MLEAC=1;MLEAF=0.500;MQ=53.47;MQRankSum=-3.152;QD=2.66;ReadPosRankSum=0.031;SOR=0.527	GT:AD:DP:GQ:PL	0/1:22,5:27:99:100,0,732
NOT_SCAFFOLDED_NGS_utg6932|quiver|pilon	22978	.	A	AC	50.25	LowCoverage	AC=2;AF=1.00;AN=2;DP=3;FS=0.000;MLEAC=2;MLEAF=1.00;MQ=60.00;QD=16.75;SOR=2.833	GT:AD:DP:GQ:PL	1/1:0,3:3:9:87,9,0
NOT_SCAFFOLDED_NGS_utg6932|quiver|pilon	36704	.	T	C	32.77	LowCoverage;LowQual	AC=1;AF=0.500;AN=2;BaseQRankSum=-1.026;ClippingRankSum=-1.026;DP=4;FS=0.000;MLEAC=1;MLEAF=0.500;MQ=60.00;MQRankSum=0.000;QD=8.19;ReadPosRankSum=0.000;SOR=0.105	GT:AD:DP:GQ:PL	0/1:2,2:4:49:61,0,49
NOT_SCAFFOLDED_NGS_utg6932|quiver|pilon	37170	.	G	A	133.77	PASS	AC=1;AF=0.500;AN=2;BaseQRankSum=0.535;ClippingRankSum=0.129;DP=37;FS=5.951;MLEAC=1;MLEAF=0.500;MQ=44.01;MQRankSum=-3.413;QD=3.62;ReadPosRankSum=1.937;SOR=0.974	GT:AD:DP:GQ:PL	0/1:29,8:37:99:162,0,985
NOT_SCAFFOLDED_NGS_utg6932|quiver|pilon	37253	.	A	T	118.77	PASS	AC=1;AF=0.500;AN=2;BaseQRankSum=-0.555;ClippingRankSum=-1.199;DP=38;FS=9.313;MLEAC=1;MLEAF=0.500;MQ=44.36;MQRankSum=-0.662;QD=3.13;ReadPosRankSum=2.130;SOR=1.777	GT:AD:DP:GQ:PL	0/1:30,8:38:99:147,0,1056
NOT_SCAFFOLDED_NGS_utg6932|quiver|pilon	38795	.	A	T	98.77	PASS	AC=1;AF=0.500;AN=2;BaseQRankSum=-0.065;ClippingRankSum=-0.065;DP=15;FS=5.611;MLEAC=1;MLEAF=0.500;MQ=34.44;MQRankSum=1.501;QD=6.58;ReadPosRankSum=0.588;SOR=2.376	GT:AD:DP:GQ:PL	0/1:11,4:15:99:127,0,355
NOT_SCAFFOLDED_NGS_utg6932|quiver|pilon	38820	.	C	T	73.77	PASS	AC=1;AF=0.500;AN=2;BaseQRankSum=-3.027;ClippingRankSum=0.053;DP=18;FS=0.000;MLEAC=1;MLEAF=0.500;MQ=31.31;MQRankSum=2.283;QD=4.10;ReadPosRankSum=1.221;SOR=1.329	GT:AD:DP:GQ:PL	0/1:14,4:18:99:102,0,404
NOT_SCAFFOLDED_NGS_utg6932|quiver|pilon	39011	.	G	A	115.77	PASS	AC=1;AF=0.500;AN=2;BaseQRankSum=0.867;ClippingRankSum=-0.289;DP=21;FS=5.815;MLEAC=1;MLEAF=0.500;MQ=32.99;MQRankSum=2.518;QD=5.51;ReadPosRankSum=-0.372;SOR=2.746	GT:AD:DP:GQ:PL	0/1:16,5:21:99:144,0,499
NOT_SCAFFOLDED_NGS_utg6932|quiver|pilon	39022	.	T	C	146.77	PASS	AC=1;AF=0.500;AN=2;BaseQRankSum=0.567;ClippingRankSum=0.500;DP=24;FS=8.860;MLEAC=1;MLEAF=0.500;MQ=36.14;MQRankSum=1.833;QD=6.12;ReadPosRankSum=-0.500;SOR=3.126	GT:AD:DP:GQ:PL	0/1:18,6:24:99:175,0,567
NOT_SCAFFOLDED_NGS_utg6932|quiver|pilon	61803	.	C	T	64.77	PASS	AC=1;AF=0.500;AN=2;BaseQRankSum=-0.175;ClippingRankSum=-0.611;DP=20;FS=4.964;MLEAC=1;MLEAF=0.500;MQ=55.78;MQRankSum=-3.317;QD=3.24;ReadPosRankSum=-0.786;SOR=1.952	GT:AD:DP:GQ:PL	0/1:15,5:20:93:93,0,549
NOT_SCAFFOLDED_NGS_utg6932|quiver|pilon	89493	.	C	A	390.77	PASS	AC=1;AF=0.500;AN=2;BaseQRankSum=1.861;ClippingRankSum=0.387;DP=33;FS=1.545;MLEAC=1;MLEAF=0.500;MQ=35.34;MQRankSum=1.971;QD=11.84;ReadPosRankSum=0.313;SOR=1.244	GT:AD:DP:GQ:PL	0/1:20,13:33:99:419,0,540
NOT_SCAFFOLDED_NGS_utg33759|quiver|pilon	36	.	T	G	37.77	LowQual	AC=1;AF=0.500;AN=2;BaseQRankSum=-0.198;ClippingRankSum=-0.922;DP=7;FS=0.000;MLEAC=1;MLEAF=0.500;MQ=40.00;MQRankSum=0.922;QD=5.40;ReadPosRankSum=0.922;SOR=0.223	GT:AD:DP:GQ:PL	0/1:5,2:7:66:66,0,193
NOT_SCAFFOLDED_NGS_utg33759|quiver|pilon	71	.	G	A	654.77	PASS	AC=2;AF=1.00;AN=2;DP=18;FS=0.000;MLEAC=2;MLEAF=1.00;MQ=46.52;QD=29.00;SOR=5.784	GT:AD:DP:GQ:PL	1/1:0,17:17:51:683,51,0
NOT_SCAFFOLDED_NGS_utg33759|quiver|pilon	89	.	G	A	67.77	PASS	AC=1;AF=0.500;AN=2;BaseQRankSum=-0.624;ClippingRankSum=-0.886;DP=31;FS=5.969;MLEAC=1;MLEAF=0.500;MQ=51.33;MQRankSum=-2.331;QD=2.19;ReadPosRankSum=-1.018;SOR=0.086	GT:AD:DP:GQ:PL	0/1:24,4:28:96:96,0,996
NOT_SCAFFOLDED_NGS_utg33759|quiver|pilon	91	.	C	G	67.77	PASS	AC=1;AF=0.500;AN=2;BaseQRankSum=-1.149;ClippingRankSum=-0.361;DP=31;FS=5.969;MLEAC=1;MLEAF=0.500;MQ=51.33;MQRankSum=-1.937;QD=2.19;ReadPosRankSum=-0.164;SOR=0.086	GT:AD:DP:GQ:PL	0/1:24,4:28:96:96,0,996
NOT_SCAFFOLDED_NGS_utg33759|quiver|pilon	3234	.	G	GAT	69.73	PASS	AC=1;AF=0.500;AN=2;BaseQRankSum=-0.468;ClippingRankSum=0.383;DP=22;FS=5.328;MLEAC=1;MLEAF=0.500;MQ=41.19;MQRankSum=-2.681;QD=3.17;ReadPosRankSum=-0.553;SOR=1.492	GT:AD:DP:GQ:PL	0/1:18,4:22:99:107,0,713
NOT_SCAFFOLDED_NGS_utg33759|quiver|pilon	4162	.	G	T	74.77	PASS	AC=1;AF=0.500;AN=2;BaseQRankSum=0.052;ClippingRankSum=-0.311;DP=32;FS=1.960;MLEAC=1;MLEAF=0.500;MQ=48.78;MQRankSum=-0.882;QD=2.34;ReadPosRankSum=-1.297;SOR=1.204	GT:AD:DP:GQ:PL	0/1:27,5:32:99:103,0,2075
NOT_SCAFFOLDED_NGS_utg33759|quiver|pilon	4314	.	A	T	124.77	PASS	AC=1;AF=0.500;AN=2;BaseQRankSum=-0.694;ClippingRankSum=-0.046;DP=19;FS=2.754;MLEAC=1;MLEAF=0.500;MQ=43.06;MQRankSum=-1.620;QD=6.57;ReadPosRankSum=0.787;SOR=2.133	GT:AD:DP:GQ:PL	0/1:14,5:19:99:153,0,545
NOT_SCAFFOLDED_NGS_utg33759|quiver|pilon	6055	.	A	T	73.77	PASS	AC=1;AF=0.500;AN=2;BaseQRankSum=-2.893;ClippingRankSum=-0.147;DP=30;FS=4.298;MLEAC=1;MLEAF=0.500;MQ=53.35;MQRankSum=-0.785;QD=2.46;ReadPosRankSum=1.177;SOR=0.579	GT:AD:DP:GQ:PL	0/1:23,7:30:99:102,0,809
NOT_SCAFFOLDED_NGS_utg33759|quiver|pilon	6564	.	T	G	44.77	LowQD;LowQual	AC=1;AF=0.500;AN=2;BaseQRankSum=0.349;ClippingRankSum=-0.403;DP=31;FS=4.629;MLEAC=1;MLEAF=0.500;MQ=56.56;MQRankSum=-3.464;QD=1.44;ReadPosRankSum=1.638;SOR=1.981	GT:AD:DP:GQ:PL	0/1:26,5:31:73:73,0,897
NOT_SCAFFOLDED_NGS_utg33759|quiver|pilon	6649	.	T	C	129.77	PASS	AC=1;AF=0.500;AN=2;BaseQRankSum=1.693;ClippingRankSum=0.124;DP=21;FS=13.457;MLEAC=1;MLEAF=0.500;MQ=50.24;MQRankSum=-2.931;QD=6.18;ReadPosRankSum=1.032;SOR=3.601	GT:AD:DP:GQ:PL	0/1:16,5:21:99:158,0,639
NOT_SCAFFOLDED_NGS_utg33759|quiver|pilon	6657	.	G	A	85.77	PASS	AC=1;AF=0.500;AN=2;BaseQRankSum=0.298;ClippingRankSum=1.745;DP=22;FS=10.160;MLEAC=1;MLEAF=0.500;MQ=51.04;MQRankSum=-2.426;QD=3.90;ReadPosRankSum=0.809;SOR=3.245	GT:AD:DP:GQ:PL	0/1:18,4:22:99:114,0,727
NOT_SCAFFOLDED_NGS_utg33759|quiver|pilon	6672	.	A	G	43.77	LowQual	AC=1;AF=0.500;AN=2;BaseQRankSum=1.156;ClippingRankSum=-0.955;DP=21;FS=5.898;MLEAC=1;MLEAF=0.500;MQ=50.62;MQRankSum=-2.462;QD=2.08;ReadPosRankSum=0.653;SOR=2.461	GT:AD:DP:GQ:PL	0/1:18,3:21:72:72,0,721
NOT_SCAFFOLDED_NGS_utg22192|quiver|pilon	306	.	C	A	110.77	PASS	AC=1;AF=0.500;AN=2;BaseQRankSum=0.365;ClippingRankSum=0.365;DP=10;FS=0.000;MLEAC=1;MLEAF=0.500;MQ=39.05;MQRankSum=0.741;QD=11.08;ReadPosRankSum=1.447;SOR=1.329	GT:AD:DP:GQ:PL	0/1:6,4:10:99:139,0,225
NOT_SCAFFOLDED_NGS_utg22192|quiver|pilon	372	.	T	C	122.77	PASS	AC=1;AF=0.500;AN=2;BaseQRankSum=-0.910;ClippingRankSum=0.023;DP=33;FS=5.217;MLEAC=1;MLEAF=0.500;MQ=38.50;MQRankSum=-0.397;QD=3.72;ReadPosRankSum=-0.397;SOR=2.093	GT:AD:DP:GQ:PL	0/1:27,6:33:99:151,0,931
NOT_SCAFFOLDED_NGS_utg22192|quiver|pilon	423	.	C	A	35.77	LowQD;LowQual	AC=1;AF=0.500;AN=2;BaseQRankSum=0.785;ClippingRankSum=1.498;DP=38;FS=5.593;MLEAC=1;MLEAF=0.500;MQ=37.59;MQRankSum=-1.498;QD=0.94;ReadPosRankSum=-0.357;SOR=2.621	GT:AD:DP:GQ:PL	0/1:34,4:38:64:64,0,1416
NOT_SCAFFOLDED_NGS_utg22192|quiver|pilon	443	.	A	C	121.77	PASS	AC=1;AF=0.500;AN=2;BaseQRankSum=1.572;ClippingRankSum=0.019;DP=40;FS=4.005;MLEAC=1;MLEAF=0.500;MQ=37.23;MQRankSum=0.587;QD=3.04;ReadPosRankSum=2.367;SOR=1.229	GT:AD:DP:GQ:PL	0/1:34,6:40:99:150,0,1388
NOT_SCAFFOLDED_NGS_utg22192|quiver|pilon	444	.	G	C	121.77	PASS	AC=1;AF=0.500;AN=2;BaseQRankSum=1.265;ClippingRankSum=0.798;DP=39;FS=3.899;MLEAC=1;MLEAF=0.500;MQ=37.16;MQRankSum=1.421;QD=3.12;ReadPosRankSum=3.133;SOR=1.249	GT:AD:DP:GQ:PL	0/1:33,6:39:99:150,0,1388
NOT_SCAFFOLDED_NGS_utg22192|quiver|pilon	841	.	A	C	357.77	PASS	AC=1;AF=0.500;AN=2;BaseQRankSum=1.129;ClippingRankSum=0.517;DP=31;FS=0.000;MLEAC=1;MLEAF=0.500;MQ=57.86;MQRankSum=-0.376;QD=11.54;ReadPosRankSum=-0.282;SOR=0.732	GT:AD:DP:GQ:PL	0/1:17,11:28:99:386,0,640
NOT_SCAFFOLDED_NGS_utg22192|quiver|pilon	903	.	G	T	600.77	PASS	AC=1;AF=0.500;AN=2;BaseQRankSum=-0.653;ClippingRankSum=-1.449;DP=36;FS=7.558;MLEAC=1;MLEAF=0.500;MQ=59.46;MQRankSum=-0.780;QD=16.69;ReadPosRankSum=-0.812;SOR=1.655	GT:AD:DP:GQ:PL	0/1:16,20:36:99:629,0,509
NOT_SCAFFOLDED_NGS_utg22192|quiver|pilon	940	.	C	A	370.77	PASS	AC=1;AF=0.500;AN=2;BaseQRankSum=0.781;ClippingRankSum=1.101;DP=31;FS=0.000;MLEAC=1;MLEAF=0.500;MQ=59.15;MQRankSum=1.421;QD=11.96;ReadPosRankSum=-1.501;SOR=0.770	GT:AD:DP:GQ:PL	0/1:18,13:31:99:399,0,575
NOT_SCAFFOLDED_NGS_utg22192|quiver|pilon	1066	.	T	G	502.77	PASS	AC=1;AF=0.500;AN=2;BaseQRankSum=1.841;ClippingRankSum=0.232;DP=37;FS=1.257;MLEAC=1;MLEAF=0.500;MQ=54.33;MQRankSum=-4.748;QD=13.59;ReadPosRankSum=0.572;SOR=0.498	GT:AD:DP:GQ:PL	0/1:22,15:37:99:531,0,710
NOT_SCAFFOLDED_NGS_utg22192|quiver|pilon	1353	.	A	T	151.77	PASS	AC=1;AF=0.500;AN=2;BaseQRankSum=0.258;ClippingRankSum=1.438;DP=22;FS=9.185;MLEAC=1;MLEAF=0.500;MQ=45.25;MQRankSum=-1.216;QD=6.90;ReadPosRankSum=2.027;SOR=3.477	GT:AD:DP:GQ:PL	0/1:16,6:22:99:180,0,559
NOT_SCAFFOLDED_NGS_utg22192|quiver|pilon	1688	.	C	T	649.77	PASS	AC=1;AF=0.500;AN=2;BaseQRankSum=0.674;ClippingRankSum=-0.075;DP=47;FS=2.471;MLEAC=1;MLEAF=0.500;MQ=47.81;MQRankSum=-2.300;QD=13.82;ReadPosRankSum=0.824;SOR=0.404	GT:AD:DP:GQ:PL	0/1:26,21:47:99:678,0,903
NOT_SCAFFOLDED_NGS_utg22192|quiver|pilon	1869	.	C	A	620.77	PASS	AC=1;AF=0.500;AN=2;BaseQRankSum=0.638;ClippingRankSum=0.554;DP=49;FS=0.000;MLEAC=1;MLEAF=0.500;MQ=46.60;MQRankSum=-0.220;QD=12.67;ReadPosRankSum=1.244;SOR=0.656	GT:AD:DP:GQ:PL	0/1:28,20:48:99:649,0,879
NOT_SCAFFOLDED_NGS_utg22192|quiver|pilon	1992	.	C	T	142.77	PASS	AC=1;AF=0.500;AN=2;BaseQRankSum=-0.653;ClippingRankSum=-0.097;DP=52;FS=8.168;MLEAC=1;MLEAF=0.500;MQ=50.79;MQRankSum=-2.588;QD=2.75;ReadPosRankSum=1.451;SOR=2.083	GT:AD:DP:GQ:PL	0/1:43,9:52:99:171,0,1541
NOT_SCAFFOLDED_NGS_utg22192|quiver|pilon	2053	.	A	G	51.77	LowQD	AC=1;AF=0.500;AN=2;BaseQRankSum=-0.742;ClippingRankSum=0.337;DP=43;FS=6.691;MLEAC=1;MLEAF=0.500;MQ=49.91;MQRankSum=-1.957;QD=1.20;ReadPosRankSum=-0.709;SOR=1.496	GT:AD:DP:GQ:PL	0/1:35,7:42:80:80,0,1191
NOT_SCAFFOLDED_NGS_utg22192|quiver|pilon	2151	.	A	T	94.77	PASS	AC=1;AF=0.500;AN=2;BaseQRankSum=-1.887;ClippingRankSum=0.260;DP=26;FS=48.181;MLEAC=1;MLEAF=0.500;MQ=37.71;MQRankSum=2.342;QD=3.64;ReadPosRankSum=0.586;SOR=3.584	GT:AD:DP:GQ:PL	0/1:21,5:26:99:123,0,807
NOT_SCAFFOLDED_NGS_utg22192|quiver|pilon	2168	.	G	A	55.77	PASS	AC=1;AF=0.500;AN=2;BaseQRankSum=1.071;ClippingRankSum=-0.315;DP=17;FS=0.000;MLEAC=1;MLEAF=0.500;MQ=36.71;MQRankSum=-2.457;QD=3.28;ReadPosRankSum=0.567;SOR=1.022	GT:AD:DP:GQ:PL	0/1:14,3:17:84:84,0,579
NOT_SCAFFOLDED_NGS_utg22192|quiver|pilon	2169	.	C	T	55.77	PASS	AC=1;AF=0.500;AN=2;BaseQRankSum=-0.063;ClippingRankSum=-0.693;DP=17;FS=0.000;MLEAC=1;MLEAF=0.500;MQ=36.71;MQRankSum=-2.457;QD=3.28;ReadPosRankSum=0.441;SOR=1.022	GT:AD:DP:GQ:PL	0/1:14,3:17:84:84,0,579
NOT_SCAFFOLDED_NGS_utg22192|quiver|pilon	2212	.	A	G	357.77	PASS	AC=1;AF=0.500;AN=2;BaseQRankSum=0.493;ClippingRankSum=1.283;DP=15;FS=3.123;MLEAC=1;MLEAF=0.500;MQ=50.16;MQRankSum=1.875;QD=23.85;ReadPosRankSum=0.691;SOR=0.141	GT:AD:DP:GQ:PL	0/1:2,11:13:49:386,0,49
NOT_SCAFFOLDED_NGS_utg22192|quiver|pilon	2295	.	C	A	100.77	PASS	AC=1;AF=0.500;AN=2;BaseQRankSum=1.110;ClippingRankSum=0.065;DP=16;FS=9.859;MLEAC=1;MLEAF=0.500;MQ=53.13;MQRankSum=1.371;QD=6.30;ReadPosRankSum=0.849;SOR=3.248	GT:AD:DP:GQ:PL	0/1:11,4:15:99:129,0,341
NOT_SCAFFOLDED_NGS_utg22192|quiver|pilon	3878	.	A	T	241.77	PASS	AC=1;AF=0.500;AN=2;BaseQRankSum=-1.482;ClippingRankSum=-0.212;DP=16;FS=2.115;MLEAC=1;MLEAF=0.500;MQ=47.44;MQRankSum=0.106;QD=15.11;ReadPosRankSum=-0.423;SOR=1.309	GT:AD:DP:GQ:PL	0/1:7,9:16:99:270,0,231
NOT_SCAFFOLDED_NGS_utg22192|quiver|pilon	3929	.	G	T	61.77	PASS	AC=1;AF=0.500;AN=2;BaseQRankSum=-0.322;ClippingRankSum=0.956;DP=8;FS=0.000;MLEAC=1;MLEAF=0.500;MQ=40.93;MQRankSum=-0.322;QD=7.72;ReadPosRankSum=0.684;SOR=0.818	GT:AD:DP:GQ:PL	0/1:5,3:8:90:90,0,168
NOT_SCAFFOLDED_NGS_utg22192|quiver|pilon	4045	.	G	T	78.77	PASS	AC=1;AF=0.500;AN=2;BaseQRankSum=1.152;ClippingRankSum=0.667;DP=16;FS=17.160;MLEAC=1;MLEAF=0.500;MQ=37.34;MQRankSum=-0.546;QD=4.92;ReadPosRankSum=-0.182;SOR=3.225	GT:AD:DP:GQ:PL	0/1:12,4:16:99:107,0,431
NOT_SCAFFOLDED_NGS_utg22192|quiver|pilon	4161	.	A	G	293.77	PASS	AC=1;AF=0.500;AN=2;BaseQRankSum=0.250;ClippingRankSum=-0.971;DP=25;FS=0.000;MLEAC=1;MLEAF=0.500;MQ=58.43;MQRankSum=-0.860;QD=11.75;ReadPosRankSum=0.915;SOR=0.673	GT:AD:DP:GQ:PL	0/1:15,10:25:99:322,0,536
NOT_SCAFFOLDED_NGS_utg22192|quiver|pilon	4418	.	C	T	35.77	LowQD;LowQual	AC=1;AF=0.500;AN=2;BaseQRankSum=0.441;ClippingRankSum=-0.063;DP=39;FS=4.396;MLEAC=1;MLEAF=0.500;MQ=57.52;MQRankSum=-2.079;QD=0.92;ReadPosRankSum=0.399;SOR=1.792	GT:AD:DP:GQ:PL	0/1:34,5:39:64:64,0,1086
NOT_SCAFFOLDED_NGS_utg22192|quiver|pilon	4475	.	T	C	254.77	PASS	AC=1;AF=0.500;AN=2;BaseQRankSum=0.547;ClippingRankSum=-0.406;DP=37;FS=19.477;MLEAC=1;MLEAF=0.500;MQ=57.37;MQRankSum=-1.042;QD=6.89;ReadPosRankSum=0.724;SOR=2.222	GT:AD:DP:GQ:PL	0/1:26,10:36:99:283,0,897
NOT_SCAFFOLDED_NGS_utg22192|quiver|pilon	4521	.	G	A	64.77	PASS	AC=1;AF=0.500;AN=2;BaseQRankSum=0.158;ClippingRankSum=0.538;DP=30;FS=5.722;MLEAC=1;MLEAF=0.500;MQ=49.17;MQRankSum=-2.245;QD=2.16;ReadPosRankSum=-0.032;SOR=2.833	GT:AD:DP:GQ:PL	0/1:25,4:29:93:93,0,1033
NOT_SCAFFOLDED_NGS_utg22192|quiver|pilon	4525	.	T	G	67.77	PASS	AC=1;AF=0.500;AN=2;BaseQRankSum=0.361;ClippingRankSum=-1.215;DP=29;FS=8.783;MLEAC=1;MLEAF=0.500;MQ=48.75;MQRankSum=-2.593;QD=2.34;ReadPosRankSum=0.886;SOR=2.964	GT:AD:DP:GQ:PL	0/1:24,4:28:96:96,0,996
NOT_SCAFFOLDED_NGS_utg22192|quiver|pilon	4619	.	G	A	237.77	PASS	AC=1;AF=0.500;AN=2;BaseQRankSum=1.250;ClippingRankSum=-0.472;DP=26;FS=0.000;MLEAC=1;MLEAF=0.500;MQ=39.96;MQRankSum=-0.361;QD=9.14;ReadPosRankSum=0.194;SOR=0.919	GT:AD:DP:GQ:PL	0/1:18,8:26:99:266,0,703
NOT_SCAFFOLDED_NGS_utg22192|quiver|pilon	4894	.	T	G	282.77	PASS	AC=1;AF=0.500;AN=2;BaseQRankSum=2.639;ClippingRankSum=0.359;DP=40;FS=0.000;MLEAC=1;MLEAF=0.500;MQ=44.66;MQRankSum=0.328;QD=7.07;ReadPosRankSum=1.203;SOR=0.927	GT:AD:DP:GQ:PL	0/1:30,10:40:99:311,0,1058
NOT_SCAFFOLDED_NGS_utg22192|quiver|pilon	4961	.	G	T	639.77	PASS	AC=1;AF=0.500;AN=2;BaseQRankSum=-1.685;ClippingRankSum=-0.327;DP=42;FS=4.506;MLEAC=1;MLEAF=0.500;MQ=47.80;MQRankSum=1.107;QD=15.23;ReadPosRankSum=-0.151;SOR=1.102	GT:AD:DP:GQ:PL	0/1:21,21:42:99:668,0,711
NOT_SCAFFOLDED_NGS_utg22192|quiver|pilon	5001	.	T	C	452.77	SnpCluster	AC=1;AF=0.500;AN=2;BaseQRankSum=-0.345;ClippingRankSum=0.101;DP=31;FS=0.000;MLEAC=1;MLEAF=0.500;MQ=55.66;MQRankSum=1.764;QD=14.61;ReadPosRankSum=0.791;SOR=0.515	GT:AD:DP:GQ:PL	0/1:19,12:31:99:481,0,749
NOT_SCAFFOLDED_NGS_utg22192|quiver|pilon	5002	.	G	A	452.77	SnpCluster	AC=1;AF=0.500;AN=2;BaseQRankSum=-2.096;ClippingRankSum=-0.783;DP=30;FS=0.000;MLEAC=1;MLEAF=0.500;MQ=56.10;MQRankSum=-0.106;QD=15.09;ReadPosRankSum=0.572;SOR=0.582	GT:AD:DP:GQ:PL	0/1:18,12:30:99:481,0,749
NOT_SCAFFOLDED_NGS_utg22192|quiver|pilon	5007	.	T	TG,TA	1034.73	SnpCluster	AC=1,1;AF=0.500,0.500;AN=2;DP=28;FS=0.000;MLEAC=1,1;MLEAF=0.500,0.500;MQ=58.10;QD=28.85;SOR=1.022	GT:AD:DP:GQ:PL	1/2:0,13,13:26:99:1072,540,585,535,0,580
NOT_SCAFFOLDED_NGS_utg22192|quiver|pilon	5008	.	G	A	472.77	SnpCluster	AC=1;AF=0.500;AN=2;BaseQRankSum=0.783;ClippingRankSum=-0.829;DP=28;FS=0.000;MLEAC=1;MLEAF=0.500;MQ=58.68;MQRankSum=0.967;QD=16.88;ReadPosRankSum=0.415;SOR=0.709	GT:AD:DP:GQ:PL	0/1:15,13:28:99:501,0,586
NOT_SCAFFOLDED_NGS_utg22192|quiver|pilon	5275	.	T	TC	581.73	PASS	AC=1;AF=0.500;AN=2;BaseQRankSum=0.251;ClippingRankSum=-2.557;DP=39;FS=7.256;MLEAC=1;MLEAF=0.500;MQ=48.23;MQRankSum=3.001;QD=14.92;ReadPosRankSum=-0.251;SOR=1.158	GT:AD:DP:GQ:PL	0/1:16,22:38:99:619,0,492
NOT_SCAFFOLDED_NGS_utg22192|quiver|pilon	5276	.	C	CG	429.73	PASS	AC=1;AF=0.500;AN=2;BaseQRankSum=0.103;ClippingRankSum=-2.084;DP=39;FS=7.256;MLEAC=1;MLEAF=0.500;MQ=48.23;MQRankSum=-3.385;QD=11.02;ReadPosRankSum=0.163;SOR=1.040	GT:AD:DP:GQ:PL	0/1:22,16:38:99:467,0,694
NOT_SCAFFOLDED_NGS_utg22192|quiver|pilon	5390	.	C	T	295.77	PASS	AC=1;AF=0.500;AN=2;BaseQRankSum=1.216;ClippingRankSum=0.456;DP=20;FS=0.000;MLEAC=1;MLEAF=0.500;MQ=40.00;MQRankSum=0.228;QD=14.79;ReadPosRankSum=0.684;SOR=0.787	GT:AD:DP:GQ:PL	0/1:11,9:20:99:324,0,409
NOT_SCAFFOLDED_NGS_utg22192|quiver|pilon	5462	.	C	T	513.77	PASS	AC=1;AF=0.500;AN=2;BaseQRankSum=1.840;ClippingRankSum=0.821;DP=25;FS=1.623;MLEAC=1;MLEAF=0.500;MQ=49.53;MQRankSum=0.878;QD=20.55;ReadPosRankSum=1.161;SOR=0.814	GT:AD:DP:GQ:PL	0/1:9,16:25:99:542,0,225
NOT_SCAFFOLDED_NGS_utg22192|quiver|pilon	6075	.	T	C	119.77	PASS	AC=1;AF=0.500;AN=2;BaseQRankSum=0.922;ClippingRankSum=-0.421;DP=8;FS=0.000;MLEAC=1;MLEAF=0.500;MQ=39.88;MQRankSum=1.638;QD=14.97;ReadPosRankSum=1.368;SOR=0.693	GT:AD:DP:GQ:PL	0/1:4,4:8:99:148,0,147
NOT_SCAFFOLDED_NGS_utg22192|quiver|pilon	6155	.	T	C	253.77	PASS	AC=1;AF=0.500;AN=2;BaseQRankSum=0.684;ClippingRankSum=-0.076;DP=20;FS=3.916;MLEAC=1;MLEAF=0.500;MQ=45.80;MQRankSum=-0.912;QD=12.69;ReadPosRankSum=1.519;SOR=1.334	GT:AD:DP:GQ:PL	0/1:11,9:20:99:282,0,327
NOT_SCAFFOLDED_NGS_utg22192|quiver|pilon	6261	.	C	A	47.77	LowQual	AC=1;AF=0.500;AN=2;BaseQRankSum=-1.516;ClippingRankSum=0.361;DP=15;FS=0.000;MLEAC=1;MLEAF=0.500;MQ=52.29;MQRankSum=-2.670;QD=3.18;ReadPosRankSum=-0.650;SOR=0.527	GT:AD:DP:GQ:PL	0/1:12,3:15:76:76,0,569
NOT_SCAFFOLDED_NGS_utg22192|quiver|pilon	6262	.	A	G	50.77	PASS	AC=1;AF=0.500;AN=2;BaseQRankSum=0.404;ClippingRankSum=-0.807;DP=16;FS=0.000;MLEAC=1;MLEAF=0.500;MQ=52.80;MQRankSum=-2.691;QD=3.17;ReadPosRankSum=-0.404;SOR=0.446	GT:AD:DP:GQ:PL	0/1:13,3:16:79:79,0,528
NOT_SCAFFOLDED_NGS_utg22192|quiver|pilon	6333	.	CT	C	1283.73	PASS	AC=2;AF=1.00;AN=2;DP=38;FS=0.000;MLEAC=2;MLEAF=1.00;MQ=58.02;QD=33.78;SOR=0.984	GT:AD:DP:GQ:PL	1/1:0,37:37:99:1321,111,0
NOT_SCAFFOLDED_NGS_utg22192|quiver|pilon	6484	.	TTA	T	226.73	PASS	AC=1;AF=0.500;AN=2;BaseQRankSum=3.276;ClippingRankSum=-0.636;DP=35;FS=3.654;MLEAC=1;MLEAF=0.500;MQ=53.28;MQRankSum=-4.078;QD=6.48;ReadPosRankSum=0.825;SOR=1.483	GT:AD:DP:GQ:PL	0/1:20,9:29:99:264,0,686
NOT_SCAFFOLDED_NGS_utg22192|quiver|pilon	6763	.	T	G	571.77	PASS	AC=1;AF=0.500;AN=2;BaseQRankSum=1.125;ClippingRankSum=-0.278;DP=41;FS=7.608;MLEAC=1;MLEAF=0.500;MQ=56.30;MQRankSum=-2.342;QD=13.95;ReadPosRankSum=0.648;SOR=2.147	GT:AD:DP:GQ:PL	0/1:24,17:41:99:600,0,788
NOT_SCAFFOLDED_NGS_utg22192|quiver|pilon	6864	.	T	C	290.77	PASS	AC=1;AF=0.500;AN=2;BaseQRankSum=0.094;ClippingRankSum=-0.850;DP=34;FS=17.720;MLEAC=1;MLEAF=0.500;MQ=40.39;MQRankSum=-0.775;QD=8.55;ReadPosRankSum=0.888;SOR=4.191	GT:AD:DP:GQ:PL	0/1:24,10:34:99:319,0,814
NOT_SCAFFOLDED_NGS_utg22192|quiver|pilon	6905	.	T	C	73.77	PASS	AC=1;AF=0.500;AN=2;BaseQRankSum=0.284;ClippingRankSum=0.365;DP=23;FS=8.953;MLEAC=1;MLEAF=0.500;MQ=38.88;MQRankSum=0.284;QD=3.21;ReadPosRankSum=-0.365;SOR=3.076	GT:AD:DP:GQ:PL	0/1:19,4:23:99:102,0,737
NOT_SCAFFOLDED_NGS_utg22192|quiver|pilon	6907	.	T	G	107.77	PASS	AC=1;AF=0.500;AN=2;BaseQRankSum=-0.705;ClippingRankSum=-1.175;DP=22;FS=23.201;MLEAC=1;MLEAF=0.500;MQ=38.83;MQRankSum=-0.235;QD=4.90;ReadPosRankSum=-0.862;SOR=3.587	GT:AD:DP:GQ:PL	0/1:17,5:22:99:136,0,663
NOT_SCAFFOLDED_NGS_utg22192|quiver|pilon	6928	.	T	A	32.77	LowQual	AC=1;AF=0.500;AN=2;BaseQRankSum=-1.799;ClippingRankSum=0.529;DP=20;FS=6.160;MLEAC=1;MLEAF=0.500;MQ=38.71;MQRankSum=-0.635;QD=1.64;ReadPosRankSum=1.482;SOR=2.636	GT:AD:DP:GQ:PL	0/1:17,3:20:61:61,0,653
NOT_SCAFFOLDED_NGS_utg22192|quiver|pilon	6935	.	C	T	35.77	LowQual	AC=1;AF=0.500;AN=2;BaseQRankSum=-0.945;ClippingRankSum=0.063;DP=17;FS=2.884;MLEAC=1;MLEAF=0.500;MQ=37.61;MQRankSum=0.189;QD=2.10;ReadPosRankSum=1.953;SOR=2.368	GT:AD:DP:GQ:PL	0/1:14,3:17:64:64,0,499
NOT_SCAFFOLDED_NGS_utg22192|quiver|pilon	7272	.	A	AT	336.74	PASS	AC=2;AF=1.00;AN=2;DP=11;FS=0.000;MLEAC=2;MLEAF=1.00;MQ=43.67;QD=30.61;SOR=2.303	GT:AD:DP:GQ:PL	1/1:0,10:10:30:374,30,0
NOT_SCAFFOLDED_NGS_utg22192|quiver|pilon	7294	.	C	T	32.77	LowQual	AC=1;AF=0.500;AN=2;BaseQRankSum=-1.067;ClippingRankSum=-0.572;DP=9;FS=0.000;MLEAC=1;MLEAF=0.500;MQ=41.66;MQRankSum=1.067;QD=3.64;ReadPosRankSum=0.572;SOR=0.693	GT:AD:DP:GQ:PL	0/1:6,2:8:61:61,0,238
NOT_SCAFFOLDED_NGS_utg22192|quiver|pilon	7302	.	C	CA	277.77	PASS	AC=2;AF=1.00;AN=2;DP=7;FS=0.000;MLEAC=2;MLEAF=1.00;MQ=40.00;QD=29.22;SOR=4.174	GT:AD:DP:GQ:PL	1/1:0,7:7:21:315,21,0
NOT_SCAFFOLDED_NGS_utg22192|quiver|pilon	7307	.	G	A	286.80	PASS	AC=2;AF=1.00;AN=2;DP=7;FS=0.000;MLEAC=2;MLEAF=1.00;MQ=40.00;QD=27.18;SOR=4.174	GT:AD:DP:GQ:PL	1/1:0,7:7:21:315,21,0
NOT_SCAFFOLDED_NGS_utg22192|quiver|pilon	8312	.	TC	T	143	LowCoverage	AC=2;AF=1.00;AN=2;DP=4;FS=0.000;MLEAC=2;MLEAF=1.00;MQ=40.00;QD=30.10;SOR=3.258	GT:AD:DP:GQ:PL	1/1:0,4:4:12:180,12,0
NOT_SCAFFOLDED_NGS_utg22192|quiver|pilon	8315	.	TC	T	143	LowCoverage	AC=2;AF=1.00;AN=2;DP=4;FS=0.000;MLEAC=2;MLEAF=1.00;MQ=40.00;QD=30.50;SOR=3.258	GT:AD:DP:GQ:PL	1/1:0,4:4:12:180,12,0
NOT_SCAFFOLDED_NGS_utg22192|quiver|pilon	8473	.	A	G	208.84	PASS	AC=2;AF=1.00;AN=2;DP=6;FS=0.000;MLEAC=2;MLEAF=1.00;MQ=36.83;QD=34.81;SOR=3.912	GT:AD:DP:GQ:PL	1/1:0,6:6:18:237,18,0
NOT_SCAFFOLDED_NGS_utg22192|quiver|pilon	8510	.	T	TG	113	LowCoverage	AC=2;AF=1.00;AN=2;DP=4;FS=0.000;MLEAC=2;MLEAF=1.00;MQ=39.04;QD=28.25;SOR=3.258	GT:AD:DP:GQ:PL	1/1:0,4:4:12:150,12,0
NOT_SCAFFOLDED_NGS_utg22192|quiver|pilon	8936	.	G	T	57.74	LowCoverage	AC=2;AF=1.00;AN=2;DP=2;FS=0.000;MLEAC=2;MLEAF=1.00;MQ=38.05;QD=28.87;SOR=2.303	GT:AD:DP:GQ:PL	1/1:0,2:2:6:85,6,0
NOT_SCAFFOLDED_NGS_utg22192|quiver|pilon	8965	.	A	AG	64.25	LowCoverage	AC=2;AF=1.00;AN=2;DP=3;FS=0.000;MLEAC=2;MLEAF=1.00;MQ=38.71;QD=21.42;SOR=2.833	GT:AD:DP:GQ:PL	1/1:0,3:3:9:101,9,0
NOT_SCAFFOLDED_NGS_utg22192|quiver|pilon	9079	.	A	G	178.90	PASS	AC=2;AF=1.00;AN=2;DP=5;FS=0.000;MLEAC=2;MLEAF=1.00;MQ=32.83;QD=27.39;SOR=1.981	GT:AD:DP:GQ:PL	1/1:0,5:5:15:207,15,0
NOT_SCAFFOLDED_NGS_utg22192|quiver|pilon	9095	.	G	A	264.80	LowCoverage	AC=2;AF=1.00;AN=2;DP=4;FS=0.000;MLEAC=2;MLEAF=1.00;MQ=35.01;QD=24.92;SOR=3.258	GT:AD:DP:GQ:PL	1/1:0,4:4:21:293,21,0
NOT_SCAFFOLDED_NGS_utg22192|quiver|pilon	9096	.	G	A	264.80	LowCoverage	AC=2;AF=1.00;AN=2;DP=4;FS=0.000;MLEAC=2;MLEAF=1.00;MQ=35.01;QD=35.41;SOR=3.258	GT:AD:DP:GQ:PL	1/1:0,4:4:21:293,21,0
NOT_SCAFFOLDED_NGS_utg22192|quiver|pilon	9116	.	G	A	323.78	PASS	AC=2;AF=1.00;AN=2;DP=6;FS=0.000;MLEAC=2;MLEAF=1.00;MQ=45.88;QD=28.69;SOR=0.693	GT:AD:DP:GQ:PL	1/1:0,6:6:24:352,24,0
NOT_SCAFFOLDED_NGS_utg22192|quiver|pilon	9221	.	T	TG	61.25	LowCoverage	AC=2;AF=1.00;AN=2;DP=3;FS=0.000;MLEAC=2;MLEAF=1.00;MQ=40.68;QD=20.42;SOR=2.833	GT:AD:DP:GQ:PL	1/1:0,3:3:9:98,9,0
NOT_SCAFFOLDED_NGS_utg22192|quiver|pilon	9585	.	A	AT	56.25	LowCoverage	AC=2;AF=1.00;AN=2;DP=3;FS=0.000;MLEAC=2;MLEAF=1.00;MQ=40.00;QD=18.75;SOR=2.833	GT:AD:DP:GQ:PL	1/1:0,3:3:9:93,9,0
NOT_SCAFFOLDED_NGS_utg22192|quiver|pilon	9694	.	T	A	359.77	PASS	AC=1;AF=0.500;AN=2;BaseQRankSum=0.230;ClippingRankSum=-1.843;DP=28;FS=0.000;MLEAC=1;MLEAF=0.500;MQ=53.65;MQRankSum=0.276;QD=12.85;ReadPosRankSum=0.737;SOR=0.743	GT:AD:DP:GQ:PL	0/1:15,13:28:99:388,0,384
NOT_SCAFFOLDED_NGS_utg22192|quiver|pilon	9758	.	G	T	465.77	PASS	AC=1;AF=0.500;AN=2;BaseQRankSum=-0.149;ClippingRankSum=-1.224;DP=38;FS=5.092;MLEAC=1;MLEAF=0.500;MQ=54.46;MQRankSum=2.150;QD=12.26;ReadPosRankSum=1.702;SOR=1.776	GT:AD:DP:GQ:PL	0/1:23,15:38:99:494,0,787
NOT_SCAFFOLDED_NGS_utg22192|quiver|pilon	9781	.	A	T	450.77	PASS	AC=1;AF=0.500;AN=2;BaseQRankSum=-0.389;ClippingRankSum=-0.490;DP=43;FS=0.000;MLEAC=1;MLEAF=0.500;MQ=50.08;MQRankSum=0.515;QD=10.48;ReadPosRankSum=0.289;SOR=0.802	GT:AD:DP:GQ:PL	0/1:27,16:43:99:479,0,953
NOT_SCAFFOLDED_NGS_utg22192|quiver|pilon	9842	.	G	C	821.77	PASS	AC=1;AF=0.500;AN=2;BaseQRankSum=1.567;ClippingRankSum=-0.303;DP=42;FS=15.429;MLEAC=1;MLEAF=0.500;MQ=47.47;MQRankSum=1.390;QD=19.57;ReadPosRankSum=0.430;SOR=1.561	GT:AD:DP:GQ:PL	0/1:19,23:42:99:850,0,633
NOT_SCAFFOLDED_NGS_utg22192|quiver|pilon	10024	.	C	A	623.90	PASS	AC=2;AF=1.00;AN=2;BaseQRankSum=0.771;ClippingRankSum=0.385;DP=18;FS=0.000;MLEAC=2;MLEAF=1.00;MQ=46.35;MQRankSum=1.542;QD=34.66;ReadPosRankSum=-1.735;SOR=0.269	GT:AD:DP:GQ:PL	1/1:1,17:18:15:652,15,0
NOT_SCAFFOLDED_NGS_utg22192|quiver|pilon	10121	.	T	TA	461.73	PASS	AC=2;AF=1.00;AN=2;DP=15;FS=0.000;MLEAC=2;MLEAF=1.00;MQ=39.29;QD=30.78;SOR=1.329	GT:AD:DP:GQ:PL	1/1:0,14:14:42:499,42,0
NOT_SCAFFOLDED_NGS_utg22192|quiver|pilon	10584	.	T	A	322.78	PASS	AC=2;AF=1.00;AN=2;DP=9;FS=0.000;MLEAC=2;MLEAF=1.00;MQ=56.53;QD=31.28;SOR=3.056	GT:AD:DP:GQ:PL	1/1:0,9:9:27:351,27,0
NOT_SCAFFOLDED_NGS_utg22192|quiver|pilon	11354	.	A	AT	331	PASS	AC=1;AF=0.500;AN=2;BaseQRankSum=-1.396;ClippingRankSum=1.182;DP=12;FS=2.881;MLEAC=1;MLEAF=0.500;MQ=54.65;MQRankSum=1.826;QD=27.58;ReadPosRankSum=1.611;SOR=0.197	GT:AD:DP:GQ:PL	0/1:2,10:12:12:368,0,12
NOT_SCAFFOLDED_NGS_utg22192|quiver|pilon	11399	.	G	A	318.77	PASS	AC=1;AF=0.500;AN=2;BaseQRankSum=-0.113;ClippingRankSum=1.133;DP=16;FS=2.060;MLEAC=1;MLEAF=0.500;MQ=47.87;MQRankSum=2.379;QD=19.92;ReadPosRankSum=-1.473;SOR=0.343	GT:AD:DP:GQ:PL	0/1:5,11:16:99:347,0,128
NOT_SCAFFOLDED_NGS_utg22192|quiver|pilon	11686	.	G	A	59.74	LowCoverage	AC=2;AF=1.00;AN=2;DP=2;FS=0.000;MLEAC=2;MLEAF=1.00;MQ=40.00;QD=29.87;SOR=2.303	GT:AD:DP:GQ:PL	1/1:0,2:2:6:87,6,0
NOT_SCAFFOLDED_NGS_utg22192|quiver|pilon	13849	.	C	G	174.77	PASS	AC=1;AF=0.500;AN=2;BaseQRankSum=2.452;ClippingRankSum=1.520;DP=30;FS=1.744;MLEAC=1;MLEAF=0.500;MQ=48.03;MQRankSum=-0.539;QD=5.83;ReadPosRankSum=1.177;SOR=1.244	GT:AD:DP:GQ:PL	0/1:23,7:30:99:203,0,683
NOT_SCAFFOLDED_NGS_utg22192|quiver|pilon	15246	.	C	T	551.77	PASS	AC=1;AF=0.500;AN=2;BaseQRankSum=1.802;ClippingRankSum=-0.862;DP=22;FS=16.833;MLEAC=1;MLEAF=0.500;MQ=41.16;MQRankSum=-2.115;QD=25.08;ReadPosRankSum=1.175;SOR=2.655	GT:AD:DP:GQ:PL	0/1:5,17:22:99:580,0,123
NOT_SCAFFOLDED_NGS_utg11303|quiver|pilon	5004	.	C	A	31.77	LowQD;LowQual	AC=1;AF=0.500;AN=2;BaseQRankSum=-0.209;ClippingRankSum=0.711;DP=25;FS=14.374;MLEAC=1;MLEAF=0.500;MQ=55.64;MQRankSum=-2.634;QD=1.27;ReadPosRankSum=0.962;SOR=2.783	GT:AD:DP:GQ:PL	0/1:22,3:25:60:60,0,1423
NOT_SCAFFOLDED_NGS_utg11303|quiver|pilon	5009	.	G	A	31.77	LowQD;LowQual	AC=1;AF=0.500;AN=2;BaseQRankSum=0.000;ClippingRankSum=0.436;DP=24;FS=13.819;MLEAC=1;MLEAF=0.500;MQ=55.46;MQRankSum=-2.619;QD=1.32;ReadPosRankSum=0.786;SOR=2.784	GT:AD:DP:GQ:PL	0/1:21,3:24:60:60,0,1423
NOT_SCAFFOLDED_NGS_utg11303|quiver|pilon	5099	.	C	T	65.77	PASS	AC=1;AF=0.500;AN=2;BaseQRankSum=1.818;ClippingRankSum=0.546;DP=10;FS=3.233;MLEAC=1;MLEAF=0.500;MQ=41.94;MQRankSum=-1.214;QD=6.58;ReadPosRankSum=1.386;SOR=2.419	GT:AD:DP:GQ:PL	0/1:7,3:10:94:94,0,223
NOT_SCAFFOLDED_NGS_utg9739|quiver|pilon	40538	.	G	GGT	266.73	PASS	AC=1;AF=0.500;AN=2;BaseQRankSum=1.371;ClippingRankSum=1.083;DP=29;FS=0.000;MLEAC=1;MLEAF=0.500;MQ=58.84;MQRankSum=0.072;QD=9.20;ReadPosRankSum=0.505;SOR=0.330	GT:AD:DP:GQ:PL	0/1:3,12:15:51:304,0,51
NOT_SCAFFOLDED_NGS_utg5586|quiver|pilon	43045	.	GAC	G	50.73	PASS	AC=1;AF=0.500;AN=2;BaseQRankSum=-1.371;ClippingRankSum=-0.326;DP=19;FS=2.187;MLEAC=1;MLEAF=0.500;MQ=60.00;MQRankSum=0.588;QD=2.67;ReadPosRankSum=0.979;SOR=1.371	GT:AD:DP:GQ:PL	0/1:11,4:15:88:88,0,319
NOT_SCAFFOLDED_NGS_utg5586|quiver|pilon	89052	.	ATG	A	58.73	PASS	AC=1;AF=0.500;AN=2;BaseQRankSum=-0.039;ClippingRankSum=0.662;DP=26;FS=0.000;MLEAC=1;MLEAF=0.500;MQ=59.01;MQRankSum=-0.817;QD=2.26;ReadPosRankSum=1.526;SOR=0.859	GT:AD:DP:GQ:PL	0/1:15,6:21:96:96,0,328
NOT_SCAFFOLDED_NGS_utg5586|quiver|pilon	180124	.	A	G	88.77	PASS	AC=1;AF=0.500;AN=2;BaseQRankSum=-2.831;ClippingRankSum=0.380;DP=23;FS=0.000;MLEAC=1;MLEAF=0.500;MQ=46.97;MQRankSum=-3.592;QD=3.86;ReadPosRankSum=0.380;SOR=0.394	GT:AD:DP:GQ:PL	0/1:12,7:19:99:117,0,418
NOT_SCAFFOLDED_NGS_utg31285|quiver|pilon	3779	.	A	AT	74.25	PASS	AC=2;AF=1.00;AN=2;DP=5;FS=0.000;MLEAC=2;MLEAF=1.00;MQ=40.00;QD=14.85;SOR=2.833	GT:AD:DP:GQ:PL	1/1:0,3:3:9:111,9,0
NOT_SCAFFOLDED_NGS_utg31285|quiver|pilon	5043	.	GT	G	1171.73	PASS	AC=2;AF=1.00;AN=2;DP=39;FS=0.000;MLEAC=2;MLEAF=1.00;MQ=39.97;QD=30.04;SOR=0.984	GT:AD:DP:GQ:PL	1/1:0,37:37:99:1209,111,0
NOT_SCAFFOLDED_NGS_utg31285|quiver|pilon	5967	.	C	CA	112.73	PASS	AC=1;AF=0.500;AN=2;BaseQRankSum=-0.278;ClippingRankSum=2.520;DP=19;FS=3.090;MLEAC=1;MLEAF=0.500;MQ=55.85;MQRankSum=-1.663;QD=5.93;ReadPosRankSum=0.278;SOR=2.584	GT:AD:DP:GQ:PL	0/1:4,7:11:72:150,0,72
NOT_SCAFFOLDED_NGS_utg31285|quiver|pilon	8772	.	G	T	608.77	PASS	AC=1;AF=0.500;AN=2;BaseQRankSum=1.086;ClippingRankSum=-0.446;DP=62;FS=5.363;MLEAC=1;MLEAF=0.500;MQ=57.50;MQRankSum=1.948;QD=9.82;ReadPosRankSum=0.134;SOR=1.156	GT:AD:DP:GQ:PL	0/1:41,21:62:99:637,0,1380
NOT_SCAFFOLDED_NGS_utg31285|quiver|pilon	9591	.	G	T	34.77	LowQual	AC=1;AF=0.500;AN=2;BaseQRankSum=0.572;ClippingRankSum=0.000;DP=8;FS=0.000;MLEAC=1;MLEAF=0.500;MQ=54.24;MQRankSum=-0.572;QD=4.35;ReadPosRankSum=0.000;SOR=1.445	GT:AD:DP:GQ:PL	0/1:6,2:8:63:63,0,194
NOT_SCAFFOLDED_NGS_utg31285|quiver|pilon	10918	.	C	A	147.77	PASS	AC=1;AF=0.500;AN=2;BaseQRankSum=1.531;ClippingRankSum=0.036;DP=40;FS=4.056;MLEAC=1;MLEAF=0.500;MQ=57.40;MQRankSum=-4.129;QD=3.69;ReadPosRankSum=-0.036;SOR=1.663	GT:AD:DP:GQ:PL	0/1:33,7:40:99:176,0,1109
NOT_SCAFFOLDED_NGS_utg31285|quiver|pilon	11006	.	C	T	181.77	PASS	AC=1;AF=0.500;AN=2;BaseQRankSum=-2.565;ClippingRankSum=-0.683;DP=42;FS=1.472;MLEAC=1;MLEAF=0.500;MQ=55.80;MQRankSum=-2.687;QD=4.33;ReadPosRankSum=0.592;SOR=1.154	GT:AD:DP:GQ:PL	0/1:31,10:41:99:210,0,1132
NOT_SCAFFOLDED_NGS_utg31285|quiver|pilon	11202	.	C	T	122.77	PASS	AC=1;AF=0.500;AN=2;BaseQRankSum=1.137;ClippingRankSum=-1.487;DP=27;FS=8.671;MLEAC=1;MLEAF=0.500;MQ=41.90;MQRankSum=-1.371;QD=4.55;ReadPosRankSum=2.012;SOR=3.056	GT:AD:DP:GQ:PL	0/1:21,6:27:99:151,0,658
NOT_SCAFFOLDED_NGS_utg31285|quiver|pilon	12080	.	A	C	391.77	PASS	AC=1;AF=0.500;AN=2;BaseQRankSum=-0.371;ClippingRankSum=-0.348;DP=48;FS=1.384;MLEAC=1;MLEAF=0.500;MQ=42.29;MQRankSum=-4.130;QD=8.16;ReadPosRankSum=0.325;SOR=1.169	GT:AD:DP:GQ:PL	0/1:35,13:48:99:420,0,2593
NOT_SCAFFOLDED_NGS_utg31285|quiver|pilon	12088	.	C	A	361.77	PASS	AC=1;AF=0.500;AN=2;BaseQRankSum=0.761;ClippingRankSum=-1.102;DP=50;FS=3.034;MLEAC=1;MLEAF=0.500;MQ=42.58;MQRankSum=-3.510;QD=7.24;ReadPosRankSum=1.760;SOR=1.329	GT:AD:DP:GQ:PL	0/1:38,12:50:99:390,0,2697
NOT_SCAFFOLDED_NGS_utg31285|quiver|pilon	12257	.	C	A	284.77	PASS	AC=1;AF=0.500;AN=2;BaseQRankSum=0.404;ClippingRankSum=-0.515;DP=43;FS=0.000;MLEAC=1;MLEAF=0.500;MQ=46.66;MQRankSum=-1.712;QD=6.62;ReadPosRankSum=1.239;SOR=0.859	GT:AD:DP:GQ:PL	0/1:32,11:43:99:313,0,1195
NOT_SCAFFOLDED_NGS_utg31285|quiver|pilon	12291	.	C	T	492.77	PASS	AC=1;AF=0.500;AN=2;BaseQRankSum=0.927;ClippingRankSum=-0.683;DP=46;FS=2.834;MLEAC=1;MLEAF=0.500;MQ=54.32;MQRankSum=-2.659;QD=10.71;ReadPosRankSum=0.171;SOR=1.145	GT:AD:DP:GQ:PL	0/1:33,13:46:99:521,0,1656
NOT_SCAFFOLDED_NGS_utg31285|quiver|pilon	12315	.	G	A	431.77	PASS	AC=1;AF=0.500;AN=2;BaseQRankSum=0.190;ClippingRankSum=-0.719;DP=52;FS=4.653;MLEAC=1;MLEAF=0.500;MQ=57.59;MQRankSum=-3.297;QD=8.30;ReadPosRankSum=1.691;SOR=1.052	GT:AD:DP:GQ:PL	0/1:39,13:52:99:460,0,1941
NOT_SCAFFOLDED_NGS_utg31285|quiver|pilon	12568	.	C	T	339.77	PASS	AC=1;AF=0.500;AN=2;BaseQRankSum=-1.496;ClippingRankSum=1.135;DP=34;FS=0.000;MLEAC=1;MLEAF=0.500;MQ=40.08;MQRankSum=-0.487;QD=9.99;ReadPosRankSum=0.162;SOR=0.646	GT:AD:DP:GQ:PL	0/1:22,12:34:99:368,0,765
NOT_SCAFFOLDED_NGS_utg31285|quiver|pilon	12689	.	C	T	388.77	PASS	AC=1;AF=0.500;AN=2;BaseQRankSum=-1.751;ClippingRankSum=0.521;DP=41;FS=0.000;MLEAC=1;MLEAF=0.500;MQ=56.36;MQRankSum=-3.675;QD=9.48;ReadPosRankSum=2.071;SOR=0.553	GT:AD:DP:GQ:PL	0/1:25,16:41:99:417,0,898
NOT_SCAFFOLDED_NGS_utg31285|quiver|pilon	12712	.	T	G	486.77	PASS	AC=1;AF=0.500;AN=2;BaseQRankSum=0.289;ClippingRankSum=0.314;DP=43;FS=2.815;MLEAC=1;MLEAF=0.500;MQ=54.08;MQRankSum=-3.957;QD=11.32;ReadPosRankSum=1.193;SOR=1.292	GT:AD:DP:GQ:PL	0/1:27,16:43:99:515,0,941
NOT_SCAFFOLDED_NGS_utg31285|quiver|pilon	12812	.	C	G	510.77	PASS	AC=1;AF=0.500;AN=2;BaseQRankSum=-0.033;ClippingRankSum=-0.498;DP=47;FS=8.613;MLEAC=1;MLEAF=0.500;MQ=46.76;MQRankSum=-1.450;QD=10.87;ReadPosRankSum=1.959;SOR=1.700	GT:AD:DP:GQ:PL	0/1:30,17:47:99:539,0,1110
NOT_SCAFFOLDED_NGS_utg31285|quiver|pilon	12943	.	G	C	562.77	PASS	AC=1;AF=0.500;AN=2;BaseQRankSum=-0.202;ClippingRankSum=-0.351;DP=80;FS=0.000;MLEAC=1;MLEAF=0.500;MQ=59.70;MQRankSum=-0.946;QD=7.03;ReadPosRankSum=0.691;SOR=0.722	GT:AD:DP:GQ:PL	0/1:57,23:80:99:591,0,1815
NOT_SCAFFOLDED_NGS_utg31285|quiver|pilon	12995	.	A	T	442.77	PASS	AC=1;AF=0.500;AN=2;BaseQRankSum=-0.980;ClippingRankSum=0.243;DP=68;FS=1.023;MLEAC=1;MLEAF=0.500;MQ=60.00;MQRankSum=-0.243;QD=6.51;ReadPosRankSum=0.424;SOR=0.551	GT:AD:DP:GQ:PL	0/1:50,18:68:99:471,0,1681
NOT_SCAFFOLDED_NGS_utg31285|quiver|pilon	13056	.	C	T	646.77	PASS	AC=1;AF=0.500;AN=2;BaseQRankSum=0.035;ClippingRankSum=0.414;DP=65;FS=5.383;MLEAC=1;MLEAF=0.500;MQ=59.48;MQRankSum=-0.596;QD=9.95;ReadPosRankSum=1.059;SOR=0.782	GT:AD:DP:GQ:PL	0/1:44,21:65:99:675,0,1731
NOT_SCAFFOLDED_NGS_utg31285|quiver|pilon	13063	.	T	A	767.77	PASS	AC=1;AF=0.500;AN=2;BaseQRankSum=0.633;ClippingRankSum=-1.248;DP=69;FS=3.390;MLEAC=1;MLEAF=0.500;MQ=59.49;MQRankSum=-0.535;QD=11.13;ReadPosRankSum=1.359;SOR=0.487	GT:AD:DP:GQ:PL	0/1:42,27:69:99:796,0,1597
NOT_SCAFFOLDED_NGS_utg31285|quiver|pilon	13110	.	A	C	462.77	PASS	AC=1;AF=0.500;AN=2;BaseQRankSum=-0.061;ClippingRankSum=1.412;DP=56;FS=5.736;MLEAC=1;MLEAF=0.500;MQ=53.15;MQRankSum=1.658;QD=8.26;ReadPosRankSum=0.833;SOR=1.493	GT:AD:DP:GQ:PL	0/1:38,18:56:99:491,0,1271
NOT_SCAFFOLDED_NGS_utg31285|quiver|pilon	13196	.	G	A	142.77	PASS	AC=1;AF=0.500;AN=2;BaseQRankSum=0.817;ClippingRankSum=-0.117;DP=33;FS=12.234;MLEAC=1;MLEAF=0.500;MQ=41.27;MQRankSum=-0.303;QD=4.33;ReadPosRankSum=0.817;SOR=3.777	GT:AD:DP:GQ:PL	0/1:27,6:33:99:171,0,1847
NOT_SCAFFOLDED_NGS_utg31285|quiver|pilon	13200	.	A	C	136.77	PASS	AC=1;AF=0.500;AN=2;BaseQRankSum=0.460;ClippingRankSum=-0.853;DP=35;FS=12.134;MLEAC=1;MLEAF=0.500;MQ=42.23;MQRankSum=-1.204;QD=3.91;ReadPosRankSum=2.254;SOR=3.786	GT:AD:DP:GQ:PL	0/1:29,6:35:99:165,0,1989
NOT_SCAFFOLDED_NGS_utg31285|quiver|pilon	13210	.	C	T	130.77	PASS	AC=1;AF=0.500;AN=2;BaseQRankSum=2.144;ClippingRankSum=0.446;DP=36;FS=15.167;MLEAC=1;MLEAF=0.500;MQ=44.22;MQRankSum=-1.125;QD=3.63;ReadPosRankSum=1.549;SOR=3.912	GT:AD:DP:GQ:PL	0/1:30,6:36:99:159,0,2037
NOT_SCAFFOLDED_NGS_utg31285|quiver|pilon	13225	.	T	C	89.77	PASS	AC=1;AF=0.500;AN=2;BaseQRankSum=1.401;ClippingRankSum=1.090;DP=32;FS=13.406;MLEAC=1;MLEAF=0.500;MQ=46.09;MQRankSum=-1.713;QD=2.81;ReadPosRankSum=1.349;SOR=3.602	GT:AD:DP:GQ:PL	0/1:27,5:32:99:118,0,916
NOT_SCAFFOLDED_NGS_utg31285|quiver|pilon	13520	.	A	T	277.77	PASS	AC=1;AF=0.500;AN=2;BaseQRankSum=0.149;ClippingRankSum=0.514;DP=38;FS=3.552;MLEAC=1;MLEAF=0.500;MQ=54.57;MQRankSum=-3.564;QD=7.31;ReadPosRankSum=2.403;SOR=1.609	GT:AD:DP:GQ:PL	0/1:28,10:38:99:306,0,947
NOT_SCAFFOLDED_NGS_utg31285|quiver|pilon	13782	.	C	T	156.77	PASS	AC=1;AF=0.500;AN=2;BaseQRankSum=1.609;ClippingRankSum=-0.291;DP=37;FS=1.696;MLEAC=1;MLEAF=0.500;MQ=39.59;MQRankSum=-0.524;QD=4.24;ReadPosRankSum=1.066;SOR=1.230	GT:AD:DP:GQ:PL	0/1:30,7:37:99:185,0,1000
NOT_SCAFFOLDED_NGS_utg31285|quiver|pilon	13794	.	A	T	72.77	PASS	AC=1;AF=0.500;AN=2;BaseQRankSum=2.910;ClippingRankSum=-0.466;DP=37;FS=0.000;MLEAC=1;MLEAF=0.500;MQ=38.53;MQRankSum=-0.422;QD=1.97;ReadPosRankSum=0.200;SOR=0.520	GT:AD:DP:GQ:PL	0/1:32,5:37:99:101,0,1098
NOT_SCAFFOLDED_NGS_utg31285|quiver|pilon	14128	.	T	A	483.77	PASS	AC=1;AF=0.500;AN=2;BaseQRankSum=-0.096;ClippingRankSum=-0.693;DP=49;FS=1.128;MLEAC=1;MLEAF=0.500;MQ=41.75;MQRankSum=-1.567;QD=9.87;ReadPosRankSum=2.079;SOR=0.536	GT:AD:DP:GQ:PL	0/1:33,16:49:99:512,0,1138
NOT_SCAFFOLDED_NGS_utg31285|quiver|pilon	14138	.	G	C	133.77	PASS	AC=1;AF=0.500;AN=2;BaseQRankSum=1.548;ClippingRankSum=-0.117;DP=48;FS=19.488;MLEAC=1;MLEAF=0.500;MQ=42.61;MQRankSum=3.535;QD=2.79;ReadPosRankSum=-1.373;SOR=4.171	GT:AD:DP:GQ:PL	0/1:41,7:48:99:162,0,1456
NOT_SCAFFOLDED_NGS_utg31285|quiver|pilon	14189	.	C	G	306.77	PASS	AC=1;AF=0.500;AN=2;BaseQRankSum=-1.121;ClippingRankSum=-1.642;DP=49;FS=20.810;MLEAC=1;MLEAF=0.500;MQ=49.51;MQRankSum=1.800;QD=6.26;ReadPosRankSum=1.687;SOR=2.799	GT:AD:DP:GQ:PL	0/1:36,13:49:99:335,0,1243
NOT_SCAFFOLDED_NGS_utg31285|quiver|pilon	14303	.	C	A	473.77	PASS	AC=1;AF=0.500;AN=2;BaseQRankSum=-0.052;ClippingRankSum=-0.017;DP=34;FS=1.317;MLEAC=1;MLEAF=0.500;MQ=55.27;MQRankSum=-1.872;QD=13.93;ReadPosRankSum=-0.297;SOR=0.976	GT:AD:DP:GQ:PL	0/1:20,14:34:99:502,0,699
NOT_SCAFFOLDED_NGS_utg31285|quiver|pilon	14759	.	C	T	601.77	PASS	AC=1;AF=0.500;AN=2;BaseQRankSum=-1.104;ClippingRankSum=-0.255;DP=51;FS=0.000;MLEAC=1;MLEAF=0.500;MQ=59.87;MQRankSum=0.085;QD=11.80;ReadPosRankSum=0.557;SOR=0.671	GT:AD:DP:GQ:PL	0/1:27,24:51:99:630,0,808
NOT_SCAFFOLDED_NGS_utg31285|quiver|pilon	14809	.	T	C	313.77	PASS	AC=1;AF=0.500;AN=2;BaseQRankSum=2.263;ClippingRankSum=-0.590;DP=93;FS=19.820;MLEAC=1;MLEAF=0.500;MQ=57.50;MQRankSum=-5.575;QD=3.37;ReadPosRankSum=-1.473;SOR=3.564	GT:AD:DP:GQ:PL	0/1:81,12:93:99:342,0,3217
NOT_SCAFFOLDED_NGS_utg31285|quiver|pilon	14831	.	A	G	338.77	PASS	AC=1;AF=0.500;AN=2;BaseQRankSum=2.281;ClippingRankSum=0.699;DP=95;FS=21.202;MLEAC=1;MLEAF=0.500;MQ=57.05;MQRankSum=-6.129;QD=3.57;ReadPosRankSum=1.434;SOR=3.568	GT:AD:DP:GQ:PL	0/1:80,15:95:99:367,0,3379
NOT_SCAFFOLDED_NGS_utg31285|quiver|pilon	14894	.	A	G	512.77	PASS	AC=1;AF=0.500;AN=2;BaseQRankSum=-0.352;ClippingRankSum=-0.505;DP=97;FS=12.548;MLEAC=1;MLEAF=0.500;MQ=57.57;MQRankSum=-7.222;QD=5.29;ReadPosRankSum=0.852;SOR=2.030	GT:AD:DP:GQ:PL	0/1:74,23:97:99:541,0,2407
NOT_SCAFFOLDED_NGS_utg31285|quiver|pilon	14920	.	T	C	741.77	PASS	AC=1;AF=0.500;AN=2;BaseQRankSum=1.149;ClippingRankSum=-2.090;DP=101;FS=1.781;MLEAC=1;MLEAF=0.500;MQ=58.49;MQRankSum=-4.890;QD=7.34;ReadPosRankSum=0.861;SOR=0.899	GT:AD:DP:GQ:PL	0/1:73,28:101:99:770,0,2282
NOT_SCAFFOLDED_NGS_utg31285|quiver|pilon	14973	.	G	A	895.77	PASS	AC=1;AF=0.500;AN=2;BaseQRankSum=-0.537;ClippingRankSum=-1.133;DP=104;FS=8.600;MLEAC=1;MLEAF=0.500;MQ=57.14;MQRankSum=-3.607;QD=8.61;ReadPosRankSum=1.341;SOR=1.547	GT:AD:DP:GQ:PL	0/1:70,34:104:99:924,0,2281
NOT_SCAFFOLDED_NGS_utg31285|quiver|pilon	15055	.	G	C	543.77	PASS	AC=1;AF=0.500;AN=2;BaseQRankSum=0.384;ClippingRankSum=-0.143;DP=62;FS=0.000;MLEAC=1;MLEAF=0.500;MQ=58.51;MQRankSum=-0.264;QD=8.77;ReadPosRankSum=-1.784;SOR=0.693	GT:AD:DP:GQ:PL	0/1:42,20:62:99:572,0,1433
NOT_SCAFFOLDED_NGS_utg31285|quiver|pilon	15071	.	G	A	826.77	PASS	AC=1;AF=0.500;AN=2;BaseQRankSum=1.130;ClippingRankSum=0.999;DP=61;FS=3.703;MLEAC=1;MLEAF=0.500;MQ=57.78;MQRankSum=-1.232;QD=13.55;ReadPosRankSum=-0.693;SOR=1.277	GT:AD:DP:GQ:PL	0/1:35,26:61:99:855,0,1160
NOT_SCAFFOLDED_NGS_utg31285|quiver|pilon	15134	.	ATTTG	A	238.73	PASS	AC=1;AF=0.500;AN=2;BaseQRankSum=0.851;ClippingRankSum=-0.313;DP=52;FS=1.424;MLEAC=1;MLEAF=0.500;MQ=51.70;MQRankSum=-0.582;QD=4.59;ReadPosRankSum=1.393;SOR=0.807	GT:AD:DP:GQ:PL	0/1:34,9:43:99:276,0,1393
NOT_SCAFFOLDED_NGS_utg31285|quiver|pilon	15168	.	T	C	333.77	PASS	AC=1;AF=0.500;AN=2;BaseQRankSum=0.548;ClippingRankSum=-1.230;DP=53;FS=4.874;MLEAC=1;MLEAF=0.500;MQ=46.74;MQRankSum=0.858;QD=6.30;ReadPosRankSum=0.424;SOR=0.233	GT:AD:DP:GQ:PL	0/1:40,13:53:99:362,0,1520
NOT_SCAFFOLDED_NGS_utg31285|quiver|pilon	15660	.	T	C	375.77	PASS	AC=1;AF=0.500;AN=2;BaseQRankSum=0.144;ClippingRankSum=1.588;DP=30;FS=1.507;MLEAC=1;MLEAF=0.500;MQ=57.13;MQRankSum=0.087;QD=12.53;ReadPosRankSum=-0.260;SOR=1.022	GT:AD:DP:GQ:PL	0/1:12,12:24:99:404,0,372
NOT_SCAFFOLDED_NGS_utg31285|quiver|pilon	15725	.	T	A	452.77	PASS	AC=1;AF=0.500;AN=2;BaseQRankSum=-1.228;ClippingRankSum=0.913;DP=23;FS=1.744;MLEAC=1;MLEAF=0.500;MQ=51.18;MQRankSum=0.220;QD=19.69;ReadPosRankSum=0.850;SOR=0.283	GT:AD:DP:GQ:PL	0/1:9,14:23:99:481,0,323
NOT_SCAFFOLDED_NGS_utg31285|quiver|pilon	16181	.	A	G	565.77	PASS	AC=1;AF=0.500;AN=2;BaseQRankSum=1.226;ClippingRankSum=1.161;DP=59;FS=0.000;MLEAC=1;MLEAF=0.500;MQ=54.62;MQRankSum=-4.288;QD=9.59;ReadPosRankSum=0.354;SOR=0.674	GT:AD:DP:GQ:PL	0/1:41,18:59:99:594,0,1527
NOT_SCAFFOLDED_NGS_utg31285|quiver|pilon	16212	.	G	T	500.77	PASS	AC=1;AF=0.500;AN=2;BaseQRankSum=0.582;ClippingRankSum=-0.085;DP=62;FS=0.000;MLEAC=1;MLEAF=0.500;MQ=54.65;MQRankSum=-5.017;QD=8.08;ReadPosRankSum=0.752;SOR=0.633	GT:AD:DP:GQ:PL	0/1:44,18:62:99:529,0,1527
NOT_SCAFFOLDED_NGS_utg31285|quiver|pilon	16320	.	A	G	549.77	PASS	AC=1;AF=0.500;AN=2;BaseQRankSum=-1.758;ClippingRankSum=-0.341;DP=56;FS=2.478;MLEAC=1;MLEAF=0.500;MQ=56.03;MQRankSum=-2.668;QD=9.82;ReadPosRankSum=0.779;SOR=1.143	GT:AD:DP:GQ:PL	0/1:35,20:55:99:578,0,1294
NOT_SCAFFOLDED_NGS_utg31285|quiver|pilon	16366	.	CT	C	129.73	PASS	AC=1;AF=0.500;AN=2;BaseQRankSum=-0.256;ClippingRankSum=-1.059;DP=45;FS=27.200;MLEAC=1;MLEAF=0.500;MQ=58.48;MQRankSum=0.913;QD=2.88;ReadPosRankSum=0.950;SOR=4.610	GT:AD:DP:GQ:PL	0/1:27,9:36:99:167,0,715
NOT_SCAFFOLDED_NGS_utg31285|quiver|pilon	16398	.	T	A	57.77	PASS	AC=1;AF=0.500;AN=2;BaseQRankSum=0.980;ClippingRankSum=-0.095;DP=31;FS=15.214;MLEAC=1;MLEAF=0.500;MQ=57.73;MQRankSum=-1.233;QD=1.86;ReadPosRankSum=-1.486;SOR=3.233	GT:AD:DP:GQ:PL	0/1:25,4:29:86:86,0,935
NOT_SCAFFOLDED_NGS_utg31285|quiver|pilon	16493	.	C	T	117.77	PASS	AC=1;AF=0.500;AN=2;BaseQRankSum=2.443;ClippingRankSum=0.357;DP=49;FS=10.983;MLEAC=1;MLEAF=0.500;MQ=57.95;MQRankSum=-2.671;QD=2.40;ReadPosRankSum=-0.186;SOR=3.456	GT:AD:DP:GQ:PL	0/1:42,7:49:99:146,0,1506
NOT_SCAFFOLDED_NGS_utg31285|quiver|pilon	16597	.	T	G	47.77	LowQD;LowQual	AC=1;AF=0.500;AN=2;BaseQRankSum=0.383;ClippingRankSum=1.493;DP=68;FS=0.000;MLEAC=1;MLEAF=0.500;MQ=57.50;MQRankSum=-4.016;QD=0.70;ReadPosRankSum=1.473;SOR=0.903	GT:AD:DP:GQ:PL	0/1:61,7:68:76:76,0,2087
NOT_SCAFFOLDED_NGS_utg31285|quiver|pilon	16998	.	T	TG	94.73	SnpCluster	AC=1;AF=0.500;AN=2;BaseQRankSum=1.960;ClippingRankSum=0.403;DP=31;FS=21.206;MLEAC=1;MLEAF=0.500;MQ=56.18;MQRankSum=0.081;QD=3.06;ReadPosRankSum=2.551;SOR=3.590	GT:AD:DP:GQ:PL	0/1:26,5:31:99:132,0,972
NOT_SCAFFOLDED_NGS_utg31285|quiver|pilon	17001	.	TTTTTG	T	184.73	SnpCluster	AC=1;AF=0.500;AN=2;BaseQRankSum=0.846;ClippingRankSum=-0.141;DP=31;FS=1.885;MLEAC=1;MLEAF=0.500;MQ=55.92;MQRankSum=-3.031;QD=5.96;ReadPosRankSum=0.493;SOR=1.426	GT:AD:DP:GQ:PL	0/1:15,7:22:99:222,0,617
NOT_SCAFFOLDED_NGS_utg31285|quiver|pilon	17006	.	G	GTTT	97.73	SnpCluster	AC=1;AF=0.500;AN=2;BaseQRankSum=2.115;ClippingRankSum=0.556;DP=30;FS=20.443;MLEAC=1;MLEAF=0.500;MQ=55.78;MQRankSum=0.835;QD=3.26;ReadPosRankSum=2.537;SOR=3.590	GT:AD:DP:GQ:PL	0/1:25,5:30:99:135,0,954
NOT_SCAFFOLDED_NGS_utg31285|quiver|pilon	17107	.	G	A	60.77	PASS	AC=1;AF=0.500;AN=2;BaseQRankSum=1.701;ClippingRankSum=-0.357;DP=39;FS=22.827;MLEAC=1;MLEAF=0.500;MQ=47.67;MQRankSum=-1.533;QD=1.56;ReadPosRankSum=2.626;SOR=3.589	GT:AD:DP:GQ:PL	0/1:34,5:39:89:89,0,1125
NOT_SCAFFOLDED_NGS_utg31285|quiver|pilon	17251	.	G	C	298.77	PASS	AC=1;AF=0.500;AN=2;BaseQRankSum=1.862;ClippingRankSum=0.251;DP=45;FS=20.873;MLEAC=1;MLEAF=0.500;MQ=57.34;MQRankSum=-4.952;QD=6.64;ReadPosRankSum=1.756;SOR=4.534	GT:AD:DP:GQ:PL	0/1:34,11:45:99:327,0,1195
NOT_SCAFFOLDED_NGS_utg31285|quiver|pilon	17332	.	C	G	225.77	PASS	AC=1;AF=0.500;AN=2;BaseQRankSum=1.149;ClippingRankSum=-0.612;DP=43;FS=8.781;MLEAC=1;MLEAF=0.500;MQ=46.39;MQRankSum=0.104;QD=5.25;ReadPosRankSum=2.075;SOR=2.048	GT:AD:DP:GQ:PL	0/1:34,9:43:99:254,0,1169
NOT_SCAFFOLDED_NGS_utg31285|quiver|pilon	17359	.	C	A	326.77	PASS	AC=1;AF=0.500;AN=2;BaseQRankSum=-2.035;ClippingRankSum=-0.686;DP=45;FS=1.206;MLEAC=1;MLEAF=0.500;MQ=44.59;MQRankSum=-1.168;QD=7.26;ReadPosRankSum=-0.758;SOR=0.715	GT:AD:DP:GQ:PL	0/1:30,15:45:99:355,0,1020
NOT_SCAFFOLDED_NGS_utg31285|quiver|pilon	17374	.	C	T	297.77	PASS	AC=1;AF=0.500;AN=2;BaseQRankSum=-1.757;ClippingRankSum=0.995;DP=50;FS=2.612;MLEAC=1;MLEAF=0.500;MQ=48.47;MQRankSum=-3.366;QD=5.96;ReadPosRankSum=0.085;SOR=0.613	GT:AD:DP:GQ:PL	0/1:35,15:50:99:326,0,1186
NOT_SCAFFOLDED_NGS_utg31285|quiver|pilon	17449	.	T	G	189.77	PASS	AC=1;AF=0.500;AN=2;BaseQRankSum=2.675;ClippingRankSum=-0.409;DP=73;FS=7.114;MLEAC=1;MLEAF=0.500;MQ=55.23;MQRankSum=-5.173;QD=2.60;ReadPosRankSum=-0.640;SOR=1.108	GT:AD:DP:GQ:PL	0/1:62,11:73:99:218,0,2170
NOT_SCAFFOLDED_NGS_utg31285|quiver|pilon	17484	.	C	A	213.77	PASS	AC=1;AF=0.500;AN=2;BaseQRankSum=2.687;ClippingRankSum=0.343;DP=83;FS=1.231;MLEAC=1;MLEAF=0.500;MQ=48.44;MQRankSum=-4.085;QD=2.58;ReadPosRankSum=2.933;SOR=1.017	GT:AD:DP:GQ:PL	0/1:71,12:83:99:242,0,2390
NOT_SCAFFOLDED_NGS_utg31285|quiver|pilon	17665	.	A	G	273.77	PASS	AC=1;AF=0.500;AN=2;BaseQRankSum=-1.132;ClippingRankSum=0.253;DP=46;FS=1.444;MLEAC=1;MLEAF=0.500;MQ=48.91;MQRankSum=-2.597;QD=5.95;ReadPosRankSum=-0.306;SOR=1.136	GT:AD:DP:GQ:PL	0/1:36,10:46:99:302,0,1452
NOT_SCAFFOLDED_NGS_utg31285|quiver|pilon	17688	.	G	C	157.77	PASS	AC=1;AF=0.500;AN=2;BaseQRankSum=-2.517;ClippingRankSum=-0.510;DP=43;FS=3.763;MLEAC=1;MLEAF=0.500;MQ=52.59;MQRankSum=-2.714;QD=3.67;ReadPosRankSum=1.596;SOR=1.609	GT:AD:DP:GQ:PL	0/1:36,7:43:99:186,0,1550
NOT_SCAFFOLDED_NGS_utg31285|quiver|pilon	17700	.	GT	G	139.73	PASS	AC=1;AF=0.500;AN=2;BaseQRankSum=-2.678;ClippingRankSum=-0.767;DP=45;FS=6.479;MLEAC=1;MLEAF=0.500;MQ=55.00;MQRankSum=-3.335;QD=3.11;ReadPosRankSum=0.866;SOR=1.514	GT:AD:DP:GQ:PL	0/1:38,7:45:99:177,0,1607
NOT_SCAFFOLDED_NGS_utg31285|quiver|pilon	17770	.	T	C	415.77	PASS	AC=1;AF=0.500;AN=2;BaseQRankSum=1.143;ClippingRankSum=-0.415;DP=43;FS=1.223;MLEAC=1;MLEAF=0.500;MQ=57.79;MQRankSum=-0.917;QD=9.67;ReadPosRankSum=-0.088;SOR=0.889	GT:AD:DP:GQ:PL	0/1:27,16:43:99:444,0,693
NOT_SCAFFOLDED_NGS_utg31285|quiver|pilon	17906	.	C	CA	350.73	PASS	AC=1;AF=0.500;AN=2;BaseQRankSum=-0.974;ClippingRankSum=1.040;DP=39;FS=1.399;MLEAC=1;MLEAF=0.500;MQ=59.65;MQRankSum=-1.865;QD=8.99;ReadPosRankSum=0.776;SOR=1.127	GT:AD:DP:GQ:PL	0/1:18,17:35:99:388,0,435
NOT_SCAFFOLDED_NGS_utg31285|quiver|pilon	18236	.	C	T	745.77	PASS	AC=1;AF=0.500;AN=2;BaseQRankSum=-0.726;ClippingRankSum=-0.205;DP=82;FS=0.000;MLEAC=1;MLEAF=0.500;MQ=58.52;MQRankSum=-2.840;QD=9.09;ReadPosRankSum=0.426;SOR=0.686	GT:AD:DP:GQ:PL	0/1:54,27:81:99:774,0,1886
NOT_SCAFFOLDED_NGS_utg31285|quiver|pilon	18335	.	T	C	626.77	PASS	AC=1;AF=0.500;AN=2;BaseQRankSum=-0.902;ClippingRankSum=-0.856;DP=76;FS=2.065;MLEAC=1;MLEAF=0.500;MQ=59.34;MQRankSum=-1.373;QD=8.25;ReadPosRankSum=0.741;SOR=0.983	GT:AD:DP:GQ:PL	0/1:52,23:75:99:655,0,1900
NOT_SCAFFOLDED_NGS_utg31285|quiver|pilon	18461	.	C	A	85.77	LowQD	AC=1;AF=0.500;AN=2;BaseQRankSum=0.781;ClippingRankSum=1.302;DP=84;FS=1.348;MLEAC=1;MLEAF=0.500;MQ=53.06;MQRankSum=-4.136;QD=1.02;ReadPosRankSum=2.661;SOR=0.936	GT:AD:DP:GQ:PL	0/1:75,9:84:99:114,0,2440
NOT_SCAFFOLDED_NGS_utg31285|quiver|pilon	18569	.	C	A	400.77	PASS	AC=1;AF=0.500;AN=2;BaseQRankSum=0.186;ClippingRankSum=-0.249;DP=86;FS=7.285;MLEAC=1;MLEAF=0.500;MQ=55.28;MQRankSum=-1.152;QD=4.66;ReadPosRankSum=2.043;SOR=1.446	GT:AD:DP:GQ:PL	0/1:68,18:86:99:429,0,2276
NOT_SCAFFOLDED_NGS_utg31285|quiver|pilon	18715	.	G	T	439.77	PASS	AC=1;AF=0.500;AN=2;BaseQRankSum=-1.350;ClippingRankSum=1.573;DP=42;FS=1.295;MLEAC=1;MLEAF=0.500;MQ=41.20;MQRankSum=0.654;QD=10.47;ReadPosRankSum=-1.239;SOR=0.473	GT:AD:DP:GQ:PL	0/1:30,12:42:99:468,0,1214
NOT_SCAFFOLDED_NGS_utg31285|quiver|pilon	18736	.	G	C	506.77	PASS	AC=1;AF=0.500;AN=2;BaseQRankSum=1.415;ClippingRankSum=0.639;DP=45;FS=1.243;MLEAC=1;MLEAF=0.500;MQ=44.96;MQRankSum=1.365;QD=11.26;ReadPosRankSum=-0.488;SOR=0.495	GT:AD:DP:GQ:PL	0/1:32,13:45:99:535,0,1271
NOT_SCAFFOLDED_NGS_utg31285|quiver|pilon	18756	.	C	A	434.77	PASS	AC=1;AF=0.500;AN=2;BaseQRankSum=-0.676;ClippingRankSum=1.079;DP=45;FS=4.332;MLEAC=1;MLEAF=0.500;MQ=48.13;MQRankSum=-1.553;QD=9.66;ReadPosRankSum=-0.652;SOR=0.734	GT:AD:DP:GQ:PL	0/1:29,16:45:99:463,0,1072
NOT_SCAFFOLDED_NGS_utg31285|quiver|pilon	18811	.	C	T	362.77	PASS	AC=1;AF=0.500;AN=2;BaseQRankSum=0.853;ClippingRankSum=-1.307;DP=50;FS=6.675;MLEAC=1;MLEAF=0.500;MQ=55.43;MQRankSum=-3.835;QD=7.26;ReadPosRankSum=1.221;SOR=1.765	GT:AD:DP:GQ:PL	0/1:36,14:50:99:391,0,1213
NOT_SCAFFOLDED_NGS_utg31285|quiver|pilon	20457	.	T	A	57.77	PASS	AC=1;AF=0.500;AN=2;BaseQRankSum=0.934;ClippingRankSum=-0.311;DP=14;FS=0.000;MLEAC=1;MLEAF=0.500;MQ=48.27;MQRankSum=-2.180;QD=4.13;ReadPosRankSum=1.090;SOR=0.425	GT:AD:DP:GQ:PL	0/1:11,3:14:86:86,0,419
NOT_SCAFFOLDED_NGS_utg31285|quiver|pilon	20486	.	A	C	130.77	PASS	AC=1;AF=0.500;AN=2;BaseQRankSum=0.862;ClippingRankSum=-1.254;DP=22;FS=0.000;MLEAC=1;MLEAF=0.500;MQ=49.05;MQRankSum=-2.977;QD=5.94;ReadPosRankSum=1.332;SOR=1.270	GT:AD:DP:GQ:PL	0/1:17,5:22:99:159,0,972
NOT_SCAFFOLDED_NGS_utg31285|quiver|pilon	20511	.	C	T	124.77	PASS	AC=1;AF=0.500;AN=2;BaseQRankSum=1.777;ClippingRankSum=-0.426;DP=24;FS=2.644;MLEAC=1;MLEAF=0.500;MQ=48.74;MQRankSum=-2.985;QD=5.20;ReadPosRankSum=1.137;SOR=1.911	GT:AD:DP:GQ:PL	0/1:19,5:24:99:153,0,1021
NOT_SCAFFOLDED_NGS_utg31285|quiver|pilon	20605	.	G	T	36.77	LowQD;LowQual	AC=1;AF=0.500;AN=2;BaseQRankSum=1.681;ClippingRankSum=-0.028;DP=32;FS=9.824;MLEAC=1;MLEAF=0.500;MQ=39.57;MQRankSum=-1.339;QD=1.15;ReadPosRankSum=0.427;SOR=3.249	GT:AD:DP:GQ:PL	0/1:28,4:32:65:65,0,934
NOT_SCAFFOLDED_NGS_utg31285|quiver|pilon	23523	.	A	AT	53.73	PASS	AC=1;AF=0.500;AN=2;BaseQRankSum=0.550;ClippingRankSum=0.550;DP=7;FS=0.000;MLEAC=1;MLEAF=0.500;MQ=50.59;MQRankSum=-1.300;QD=7.68;ReadPosRankSum=1.300;SOR=0.495	GT:AD:DP:GQ:PL	0/1:4,3:7:91:91,0,151
NOT_SCAFFOLDED_NGS_utg31285|quiver|pilon	23524	.	T	TA	83.73	PASS	AC=1;AF=0.500;AN=2;BaseQRankSum=-1.754;ClippingRankSum=0.550;DP=7;FS=0.000;MLEAC=1;MLEAF=0.500;MQ=50.59;MQRankSum=0.937;QD=11.96;ReadPosRankSum=-1.300;SOR=0.941	GT:AD:DP:GQ:PL	0/1:3,4:7:99:121,0,110
NOT_SCAFFOLDED_NGS_utg31285|quiver|pilon	23550	.	G	GA	316.73	PASS	AC=1;AF=0.500;AN=2;BaseQRankSum=-0.537;ClippingRankSum=1.445;DP=19;FS=0.000;MLEAC=1;MLEAF=0.500;MQ=53.54;MQRankSum=-1.362;QD=16.67;ReadPosRankSum=-0.867;SOR=1.022	GT:AD:DP:GQ:PL	0/1:8,11:19:99:354,0,292
NOT_SCAFFOLDED_NGS_utg31285|quiver|pilon	23551	.	A	AG	204.73	PASS	AC=1;AF=0.500;AN=2;BaseQRankSum=-1.197;ClippingRankSum=-1.280;DP=19;FS=0.000;MLEAC=1;MLEAF=0.500;MQ=53.54;MQRankSum=1.280;QD=10.78;ReadPosRankSum=0.784;SOR=0.446	GT:AD:DP:GQ:PL	0/1:11,8:19:99:242,0,420
NOT_SCAFFOLDED_NGS_utg31285|quiver|pilon	23694	.	A	G	216.77	PASS	AC=1;AF=0.500;AN=2;BaseQRankSum=1.607;ClippingRankSum=-0.292;DP=36;FS=3.282;MLEAC=1;MLEAF=0.500;MQ=54.23;MQRankSum=0.548;QD=6.02;ReadPosRankSum=1.425;SOR=0.662	GT:AD:DP:GQ:PL	0/1:27,9:36:99:245,0,865
NOT_SCAFFOLDED_NGS_utg31285|quiver|pilon	24852	.	C	A	734.77	PASS	AC=1;AF=0.500;AN=2;BaseQRankSum=-1.945;ClippingRankSum=-0.463;DP=42;FS=5.098;MLEAC=1;MLEAF=0.500;MQ=55.17;MQRankSum=0.966;QD=17.49;ReadPosRankSum=1.495;SOR=0.226	GT:AD:DP:GQ:PL	0/1:17,24:41:99:763,0,605
NOT_SCAFFOLDED_NGS_utg31285|quiver|pilon	26951	.	G	GC	467.73	PASS	AC=1;AF=0.500;AN=2;BaseQRankSum=-0.782;ClippingRankSum=-0.112;DP=58;FS=1.130;MLEAC=1;MLEAF=0.500;MQ=42.84;MQRankSum=-0.524;QD=8.06;ReadPosRankSum=-0.455;SOR=0.460	GT:AD:DP:GQ:PL	0/1:33,22:55:99:505,0,897
NOT_SCAFFOLDED_NGS_utg31285|quiver|pilon	27248	.	T	TA	274.73	PASS	AC=1;AF=0.500;AN=2;BaseQRankSum=1.284;ClippingRankSum=-0.370;DP=34;FS=3.407;MLEAC=1;MLEAF=0.500;MQ=55.58;MQRankSum=-3.373;QD=8.08;ReadPosRankSum=0.631;SOR=1.402	GT:AD:DP:GQ:PL	0/1:22,9:31:99:312,0,1554
NOT_SCAFFOLDED_NGS_utg31285|quiver|pilon	27249	.	T	A	283.77	PASS	AC=1;AF=0.500;AN=2;BaseQRankSum=0.544;ClippingRankSum=-0.544;DP=31;FS=3.407;MLEAC=1;MLEAF=0.500;MQ=56.86;MQRankSum=-3.242;QD=9.15;ReadPosRankSum=0.675;SOR=1.402	GT:AD:DP:GQ:PL	0/1:22,9:31:99:312,0,1554
NOT_SCAFFOLDED_NGS_utg31285|quiver|pilon	27734	.	C	A	274.77	PASS	AC=1;AF=0.500;AN=2;BaseQRankSum=0.091;ClippingRankSum=-0.749;DP=35;FS=1.407;MLEAC=1;MLEAF=0.500;MQ=43.26;MQRankSum=0.274;QD=7.85;ReadPosRankSum=2.757;SOR=0.990	GT:AD:DP:GQ:PL	0/1:25,10:35:99:303,0,849
NOT_SCAFFOLDED_NGS_utg31285|quiver|pilon	28218	.	G	GA	168.73	PASS	AC=1;AF=0.500;AN=2;BaseQRankSum=-0.556;ClippingRankSum=-0.556;DP=15;FS=5.497;MLEAC=1;MLEAF=0.500;MQ=40.38;MQRankSum=1.324;QD=11.25;ReadPosRankSum=-0.652;SOR=0.078	GT:AD:DP:GQ:PL	0/1:7,8:15:99:206,0,245
NOT_SCAFFOLDED_NGS_utg31285|quiver|pilon	28221	.	A	AG	189.73	PASS	AC=1;AF=0.500;AN=2;BaseQRankSum=0.106;ClippingRankSum=-0.741;DP=16;FS=8.383;MLEAC=1;MLEAF=0.500;MQ=40.48;MQRankSum=-2.117;QD=11.86;ReadPosRankSum=0.847;SOR=2.561	GT:AD:DP:GQ:PL	0/1:9,7:16:99:227,0,300
NOT_SCAFFOLDED_NGS_utg31285|quiver|pilon	29159	.	G	C	294.77	PASS	AC=1;AF=0.500;AN=2;BaseQRankSum=1.327;ClippingRankSum=-0.625;DP=53;FS=3.758;MLEAC=1;MLEAF=0.500;MQ=50.45;MQRankSum=-1.875;QD=5.56;ReadPosRankSum=1.283;SOR=1.659	GT:AD:DP:GQ:PL	0/1:42,11:53:99:323,0,3167
NOT_SCAFFOLDED_NGS_utg31285|quiver|pilon	29172	.	A	G	298.77	PASS	AC=1;AF=0.500;AN=2;BaseQRankSum=2.354;ClippingRankSum=-0.835;DP=61;FS=5.860;MLEAC=1;MLEAF=0.500;MQ=50.29;MQRankSum=-1.623;QD=4.90;ReadPosRankSum=1.698;SOR=1.942	GT:AD:DP:GQ:PL	0/1:50,11:61:99:327,0,3640
NOT_SCAFFOLDED_NGS_utg31285|quiver|pilon	29182	.	G	A	370.77	PASS	AC=1;AF=0.500;AN=2;BaseQRankSum=-2.675;ClippingRankSum=0.887;DP=72;FS=0.000;MLEAC=1;MLEAF=0.500;MQ=50.85;MQRankSum=-2.729;QD=5.15;ReadPosRankSum=-0.982;SOR=0.653	GT:AD:DP:GQ:PL	0/1:56,16:72:99:399,0,3784
NOT_SCAFFOLDED_NGS_utg31285|quiver|pilon	29398	.	G	A	354.77	PASS	AC=1;AF=0.500;AN=2;BaseQRankSum=1.249;ClippingRankSum=0.360;DP=30;FS=15.925;MLEAC=1;MLEAF=0.500;MQ=50.96;MQRankSum=-4.593;QD=11.83;ReadPosRankSum=0.910;SOR=2.631	GT:AD:DP:GQ:PL	0/1:18,12:30:99:383,0,635
NOT_SCAFFOLDED_NGS_utg31285|quiver|pilon	29740	.	GGAGA	G	58.73	LowQD	AC=1;AF=0.500;AN=2;BaseQRankSum=-1.193;ClippingRankSum=1.610;DP=43;FS=4.549;MLEAC=1;MLEAF=0.500;MQ=43.04;MQRankSum=-3.618;QD=1.37;ReadPosRankSum=2.208;SOR=1.981	GT:AD:DP:GQ:PL	0/1:38,5:43:96:96,0,1711
NOT_SCAFFOLDED_NGS_utg31285|quiver|pilon	29760	.	T	C	97.77	PASS	AC=1;AF=0.500;AN=2;BaseQRankSum=1.088;ClippingRankSum=1.531;DP=41;FS=25.603;MLEAC=1;MLEAF=0.500;MQ=43.57;MQRankSum=-2.932;QD=2.38;ReadPosRankSum=-0.350;SOR=3.897	GT:AD:DP:GQ:PL	0/1:35,6:41:99:126,0,1267
NOT_SCAFFOLDED_NGS_utg31516|quiver|pilon	106	.	G	A	43.77	LowQual	AC=1;AF=0.500;AN=2;BaseQRankSum=0.000;ClippingRankSum=0.361;DP=9;FS=0.000;MLEAC=1;MLEAF=0.500;MQ=36.18;MQRankSum=-2.219;QD=4.86;ReadPosRankSum=0.361;SOR=0.446	GT:AD:DP:GQ:PL	0/1:5,4:9:72:72,0,115
NOT_SCAFFOLDED_NGS_utg31516|quiver|pilon	20742	.	G	A	49.77	LowQual	AC=1;AF=0.500;AN=2;BaseQRankSum=0.370;ClippingRankSum=1.849;DP=12;FS=0.000;MLEAC=1;MLEAF=0.500;MQ=55.57;MQRankSum=-2.219;QD=4.15;ReadPosRankSum=-0.370;SOR=0.148	GT:AD:DP:GQ:PL	0/1:9,3:12:78:78,0,353
NOT_SCAFFOLDED_NGS_utg31516|quiver|pilon	20792	.	C	A	250.77	PASS	AC=1;AF=0.500;AN=2;BaseQRankSum=-0.717;ClippingRankSum=-1.301;DP=27;FS=1.983;MLEAC=1;MLEAF=0.500;MQ=51.58;MQRankSum=-2.363;QD=9.29;ReadPosRankSum=0.186;SOR=0.199	GT:AD:DP:GQ:PL	0/1:19,8:27:99:279,0,762
NOT_SCAFFOLDED_NGS_utg31516|quiver|pilon	20801	.	A	T	284.77	PASS	AC=1;AF=0.500;AN=2;BaseQRankSum=0.543;ClippingRankSum=-0.950;DP=30;FS=0.000;MLEAC=1;MLEAF=0.500;MQ=50.28;MQRankSum=-2.308;QD=9.49;ReadPosRankSum=0.905;SOR=0.461	GT:AD:DP:GQ:PL	0/1:21,9:30:99:313,0,812
NOT_SCAFFOLDED_NGS_utg31516|quiver|pilon	20821	.	C	T	259.77	PASS	AC=1;AF=0.500;AN=2;BaseQRankSum=2.051;ClippingRankSum=-0.153;DP=24;FS=1.760;MLEAC=1;MLEAF=0.500;MQ=49.32;MQRankSum=-2.909;QD=10.82;ReadPosRankSum=0.459;SOR=1.061	GT:AD:DP:GQ:PL	0/1:16,8:24:99:288,0,648
NOT_SCAFFOLDED_NGS_utg31516|quiver|pilon	20822	.	C	T	259.77	PASS	AC=1;AF=0.500;AN=2;BaseQRankSum=2.480;ClippingRankSum=0.459;DP=24;FS=1.760;MLEAC=1;MLEAF=0.500;MQ=49.32;MQRankSum=-3.154;QD=10.82;ReadPosRankSum=0.398;SOR=1.061	GT:AD:DP:GQ:PL	0/1:16,8:24:99:288,0,648
NOT_SCAFFOLDED_NGS_utg31516|quiver|pilon	20835	.	A	T	234.77	PASS	AC=1;AF=0.500;AN=2;BaseQRankSum=-0.247;ClippingRankSum=1.146;DP=29;FS=0.000;MLEAC=1;MLEAF=0.500;MQ=50.23;MQRankSum=-2.944;QD=8.10;ReadPosRankSum=-0.921;SOR=0.648	GT:AD:DP:GQ:PL	0/1:18,11:29:99:263,0,564
NOT_SCAFFOLDED_NGS_utg1543|quiver|pilon	12151	.	GAAGA	G	296.74	PASS	AC=2;AF=1.00;AN=2;DP=21;FS=0.000;MLEAC=2;MLEAF=1.00;MQ=56.22;QD=14.13;SOR=0.693	GT:AD:DP:GQ:PL	1/1:0,8:8:25:334,25,0
NOT_SCAFFOLDED_NGS_utg1543|quiver|pilon	19021	.	ATC	A	44.25	LowQual	AC=2;AF=1.00;AN=2;DP=10;FS=0.000;MLEAC=2;MLEAF=1.00;MQ=56.57;QD=4.42;SOR=2.833	GT:AD:DP:GQ:PL	1/1:0,3:3:9:81,9,0
NOT_SCAFFOLDED_NGS_utg1543|quiver|pilon	24473	.	GCA	G	136.73	PASS	AC=1;AF=0.500;AN=2;BaseQRankSum=-1.528;ClippingRankSum=1.139;DP=36;FS=3.769;MLEAC=1;MLEAF=0.500;MQ=60.00;MQRankSum=0.472;QD=3.80;ReadPosRankSum=1.194;SOR=1.536	GT:AD:DP:GQ:PL	0/1:18,8:26:99:174,0,495
NOT_SCAFFOLDED_NGS_utg31988|quiver|pilon	1688	.	T	C	197.77	PASS	AC=1;AF=0.500;AN=2;BaseQRankSum=0.226;ClippingRankSum=-0.815;DP=30;FS=18.730;MLEAC=1;MLEAF=0.500;MQ=35.48;MQRankSum=-3.123;QD=6.59;ReadPosRankSum=1.086;SOR=4.443	GT:AD:DP:GQ:PL	0/1:21,9:30:99:226,0,741
NOT_SCAFFOLDED_NGS_utg31988|quiver|pilon	1715	.	T	A	243.77	PASS	AC=1;AF=0.500;AN=2;BaseQRankSum=-0.781;ClippingRankSum=-0.781;DP=31;FS=0.000;MLEAC=1;MLEAF=0.500;MQ=34.54;MQRankSum=-3.463;QD=7.86;ReadPosRankSum=-0.060;SOR=0.836	GT:AD:DP:GQ:PL	0/1:18,13:31:99:272,0,462
NOT_SCAFFOLDED_NGS_utg31988|quiver|pilon	1811	.	C	T	48.77	LowQual	AC=1;AF=0.500;AN=2;BaseQRankSum=0.322;ClippingRankSum=0.684;DP=8;FS=0.000;MLEAC=1;MLEAF=0.500;MQ=31.71;MQRankSum=-0.956;QD=6.10;ReadPosRankSum=-1.517;SOR=0.368	GT:AD:DP:GQ:PL	0/1:5,3:8:77:77,0,158
NOT_SCAFFOLDED_NGS_utg31988|quiver|pilon	5520	.	T	TA	42.25	LowQual	AC=2;AF=1.00;AN=2;DP=5;FS=0.000;MLEAC=2;MLEAF=1.00;MQ=60.00;QD=8.45;SOR=1.179	GT:AD:DP:GQ:PL	1/1:0,3:3:9:79,9,0
NOT_SCAFFOLDED_NGS_utg31988|quiver|pilon	19919	.	C	T	151.77	PASS	AC=1;AF=0.500;AN=2;BaseQRankSum=0.919;ClippingRankSum=-0.306;DP=20;FS=9.961;MLEAC=1;MLEAF=0.500;MQ=58.32;MQRankSum=0.306;QD=7.59;ReadPosRankSum=-2.511;SOR=3.611	GT:AD:DP:GQ:PL	0/1:10,5:15:99:180,0,405
NOT_SCAFFOLDED_NGS_utg31988|quiver|pilon	19928	.	A	G	148.77	PASS	AC=1;AF=0.500;AN=2;BaseQRankSum=0.340;ClippingRankSum=-0.566;DP=21;FS=9.260;MLEAC=1;MLEAF=0.500;MQ=58.40;MQRankSum=0.453;QD=7.08;ReadPosRankSum=0.227;SOR=3.312	GT:AD:DP:GQ:PL	0/1:11,5:16:99:177,0,436
NOT_SCAFFOLDED_NGS_utg31988|quiver|pilon	19964	.	G	A	153.77	PASS	AC=1;AF=0.500;AN=2;BaseQRankSum=0.323;ClippingRankSum=-0.323;DP=18;FS=2.363;MLEAC=1;MLEAF=0.500;MQ=59.78;MQRankSum=1.872;QD=8.54;ReadPosRankSum=-1.226;SOR=0.169	GT:AD:DP:GQ:PL	0/1:8,6:14:99:182,0,299
NOT_SCAFFOLDED_NGS_utg31988|quiver|pilon	20002	.	T	G	37.77	LowQual;SnpCluster	AC=1;AF=0.500;AN=2;BaseQRankSum=-1.067;ClippingRankSum=-0.572;DP=11;FS=0.000;MLEAC=1;MLEAF=0.500;MQ=60.00;MQRankSum=0.572;QD=3.43;ReadPosRankSum=-0.572;SOR=0.307	GT:AD:DP:GQ:PL	0/1:6,2:8:66:66,0,246
NOT_SCAFFOLDED_NGS_utg31988|quiver|pilon	20004	.	C	A	37.77	LowQual;SnpCluster	AC=1;AF=0.500;AN=2;BaseQRankSum=-0.572;ClippingRankSum=-1.067;DP=10;FS=0.000;MLEAC=1;MLEAF=0.500;MQ=60.00;MQRankSum=0.000;QD=3.78;ReadPosRankSum=0.572;SOR=0.307	GT:AD:DP:GQ:PL	0/1:6,2:8:66:66,0,246
NOT_SCAFFOLDED_NGS_utg31988|quiver|pilon	20010	.	A	T	37.77	LowQual;SnpCluster	AC=1;AF=0.500;AN=2;BaseQRankSum=-0.572;ClippingRankSum=-1.067;DP=8;FS=0.000;MLEAC=1;MLEAF=0.500;MQ=60.00;MQRankSum=-1.067;QD=4.72;ReadPosRankSum=1.067;SOR=0.307	GT:AD:DP:GQ:PL	0/1:6,2:8:66:66,0,246
NOT_SCAFFOLDED_NGS_utg31988|quiver|pilon	20013	.	G	A	373.77	SnpCluster	AC=1;AF=0.500;AN=2;BaseQRankSum=1.067;ClippingRankSum=0.572;DP=8;FS=0.000;MLEAC=1;MLEAF=0.500;MQ=60.00;MQRankSum=-1.589;QD=26.91;ReadPosRankSum=1.067;SOR=0.307	GT:AD:DP:GQ:PL	0/1:6,2:8:99:402,0,222
NOT_SCAFFOLDED_NGS_utg31988|quiver|pilon	20029	.	T	C	370.77	PASS	AC=1;AF=0.500;AN=2;BaseQRankSum=1.139;ClippingRankSum=0.163;DP=16;FS=9.276;MLEAC=1;MLEAF=0.500;MQ=60.00;MQRankSum=-0.271;QD=23.17;ReadPosRankSum=0.380;SOR=2.236	GT:AD:DP:GQ:PL	0/1:6,10:16:99:399,0,264
NOT_SCAFFOLDED_NGS_utg31988|quiver|pilon	20038	.	T	A	415.77	PASS	AC=1;AF=0.500;AN=2;BaseQRankSum=-1.776;ClippingRankSum=-0.429;DP=15;FS=6.008;MLEAC=1;MLEAF=0.500;MQ=60.00;MQRankSum=-0.306;QD=27.72;ReadPosRankSum=0.796;SOR=2.258	GT:AD:DP:GQ:PL	0/1:5,10:15:99:444,0,177
NOT_SCAFFOLDED_NGS_utg31988|quiver|pilon	20044	.	A	C	415.77	PASS	AC=1;AF=0.500;AN=2;BaseQRankSum=0.340;ClippingRankSum=0.227;DP=16;FS=6.117;MLEAC=1;MLEAF=0.500;MQ=60.00;MQRankSum=-1.813;QD=25.99;ReadPosRankSum=1.473;SOR=2.457	GT:AD:DP:GQ:PL	0/1:5,11:16:99:444,0,177
NOT_SCAFFOLDED_NGS_utg31988|quiver|pilon	20066	.	G	T	105.77	PASS	AC=1;AF=0.500;AN=2;BaseQRankSum=1.528;ClippingRankSum=-1.528;DP=23;FS=5.275;MLEAC=1;MLEAF=0.500;MQ=60.00;MQRankSum=0.037;QD=4.60;ReadPosRankSum=-0.932;SOR=0.674	GT:AD:DP:GQ:PL	0/1:18,5:23:99:134,0,716
NOT_SCAFFOLDED_NGS_utg31988|quiver|pilon	20133	.	G	A	730.77	PASS	AC=1;AF=0.500;AN=2;BaseQRankSum=-1.162;ClippingRankSum=-0.172;DP=30;FS=9.160;MLEAC=1;MLEAF=0.500;MQ=60.00;MQRankSum=-0.818;QD=24.36;ReadPosRankSum=0.473;SOR=0.262	GT:AD:DP:GQ:PL	0/1:11,19:30:99:759,0,785
NOT_SCAFFOLDED_NGS_utg31988|quiver|pilon	20142	.	A	G	852.77	PASS	AC=1;AF=0.500;AN=2;BaseQRankSum=1.852;ClippingRankSum=1.356;DP=33;FS=8.786;MLEAC=1;MLEAF=0.500;MQ=60.00;MQRankSum=0.210;QD=25.84;ReadPosRankSum=0.325;SOR=0.086	GT:AD:DP:GQ:PL	0/1:11,22:33:99:881,0,798
NOT_SCAFFOLDED_NGS_utg31988|quiver|pilon	20312	.	T	C	485.77	PASS	AC=1;AF=0.500;AN=2;BaseQRankSum=-0.340;ClippingRankSum=-0.604;DP=32;FS=27.985;MLEAC=1;MLEAF=0.500;MQ=60.00;MQRankSum=0.566;QD=15.18;ReadPosRankSum=0.076;SOR=3.091	GT:AD:DP:GQ:PL	0/1:17,15:32:99:514,0,603
NOT_SCAFFOLDED_NGS_utg31988|quiver|pilon	20335	.	T	G	310.77	PASS	AC=1;AF=0.500;AN=2;BaseQRankSum=2.362;ClippingRankSum=-0.510;DP=35;FS=8.724;MLEAC=1;MLEAF=0.500;MQ=60.00;MQRankSum=-1.115;QD=8.88;ReadPosRankSum=1.191;SOR=1.479	GT:AD:DP:GQ:PL	0/1:24,10:34:99:339,0,1147
NOT_SCAFFOLDED_NGS_utg31988|quiver|pilon	20336	.	A	AT	301.73	PASS	AC=1;AF=0.500;AN=2;BaseQRankSum=1.041;ClippingRankSum=0.566;DP=36;FS=8.346;MLEAC=1;MLEAF=0.500;MQ=60.00;MQRankSum=1.223;QD=8.38;ReadPosRankSum=1.187;SOR=1.498	GT:AD:DP:GQ:PL	0/1:25,10:35:99:339,0,1147
NOT_SCAFFOLDED_NGS_utg31988|quiver|pilon	20367	.	A	G	437.77	PASS	AC=1;AF=0.500;AN=2;BaseQRankSum=0.119;ClippingRankSum=0.567;DP=39;FS=0.000;MLEAC=1;MLEAF=0.500;MQ=60.00;MQRankSum=0.418;QD=11.22;ReadPosRankSum=-2.389;SOR=0.914	GT:AD:DP:GQ:PL	0/1:23,15:38:99:466,0,871
NOT_SCAFFOLDED_NGS_utg31988|quiver|pilon	20426	.	A	G	903.77	PASS	AC=1;AF=0.500;AN=2;BaseQRankSum=-0.820;ClippingRankSum=-0.262;DP=58;FS=10.052;MLEAC=1;MLEAF=0.500;MQ=58.98;MQRankSum=1.023;QD=15.58;ReadPosRankSum=1.885;SOR=1.995	GT:AD:DP:GQ:PL	0/1:30,25:55:99:932,0,1113
NOT_SCAFFOLDED_NGS_utg31988|quiver|pilon	20435	.	T	C	924.77	PASS	AC=1;AF=0.500;AN=2;BaseQRankSum=-1.197;ClippingRankSum=0.227;DP=51;FS=8.396;MLEAC=1;MLEAF=0.500;MQ=58.84;MQRankSum=1.259;QD=18.13;ReadPosRankSum=0.083;SOR=1.902	GT:AD:DP:GQ:PL	0/1:25,23:48:99:953,0,967
NOT_SCAFFOLDED_NGS_utg31988|quiver|pilon	20449	.	T	C	778.77	PASS	AC=1;AF=0.500;AN=2;BaseQRankSum=-1.477;ClippingRankSum=-0.452;DP=53;FS=0.000;MLEAC=1;MLEAF=0.500;MQ=58.63;MQRankSum=-1.276;QD=14.69;ReadPosRankSum=-0.975;SOR=0.796	GT:AD:DP:GQ:PL	0/1:27,22:49:99:807,0,914
NOT_SCAFFOLDED_NGS_utg31988|quiver|pilon	20469	.	T	G	585.77	PASS	AC=1;AF=0.500;AN=2;BaseQRankSum=-2.237;ClippingRankSum=-0.074;DP=53;FS=1.142;MLEAC=1;MLEAF=0.500;MQ=58.63;MQRankSum=-0.494;QD=11.05;ReadPosRankSum=0.893;SOR=0.705	GT:AD:DP:GQ:PL	0/1:32,17:49:99:614,0,1328
NOT_SCAFFOLDED_NGS_utg31988|quiver|pilon	20471	.	C	T	815.77	PASS	AC=1;AF=0.500;AN=2;BaseQRankSum=-1.987;ClippingRankSum=-0.123;DP=54;FS=1.154;MLEAC=1;MLEAF=0.500;MQ=58.65;MQRankSum=0.655;QD=15.11;ReadPosRankSum=0.901;SOR=0.665	GT:AD:DP:GQ:PL	0/1:33,17:50:99:844,0,1310
NOT_SCAFFOLDED_NGS_utg31988|quiver|pilon	20495	.	C	T	773.77	PASS	AC=1;AF=0.500;AN=2;BaseQRankSum=-1.049;ClippingRankSum=-0.083;DP=62;FS=12.742;MLEAC=1;MLEAF=0.500;MQ=58.67;MQRankSum=0.933;QD=12.48;ReadPosRankSum=0.500;SOR=2.297	GT:AD:DP:GQ:PL	0/1:33,23:56:99:802,0,1102
NOT_SCAFFOLDED_NGS_utg31988|quiver|pilon	20508	.	C	T	763.77	PASS	AC=1;AF=0.500;AN=2;BaseQRankSum=-1.094;ClippingRankSum=1.645;DP=58;FS=14.129;MLEAC=1;MLEAF=0.500;MQ=58.55;MQRankSum=0.048;QD=13.17;ReadPosRankSum=-0.770;SOR=2.617	GT:AD:DP:GQ:PL	0/1:29,22:51:99:792,0,1011
NOT_SCAFFOLDED_NGS_utg31988|quiver|pilon	20521	.	A	G	591.77	PASS	AC=1;AF=0.500;AN=2;BaseQRankSum=-1.406;ClippingRankSum=1.570;DP=54;FS=25.654;MLEAC=1;MLEAF=0.500;MQ=59.22;MQRankSum=-0.277;QD=10.96;ReadPosRankSum=0.441;SOR=3.605	GT:AD:DP:GQ:PL	0/1:30,19:49:99:620,0,1105
NOT_SCAFFOLDED_NGS_utg31988|quiver|pilon	20538	.	T	A	564.77	PASS	AC=1;AF=0.500;AN=2;BaseQRankSum=1.520;ClippingRankSum=-0.426;DP=52;FS=24.656;MLEAC=1;MLEAF=0.500;MQ=59.32;MQRankSum=-1.083;QD=10.86;ReadPosRankSum=1.454;SOR=4.174	GT:AD:DP:GQ:PL	0/1:32,16:48:99:593,0,1087
NOT_SCAFFOLDED_NGS_utg31988|quiver|pilon	96318	.	AGT	A	66.73	PASS	AC=1;AF=0.500;AN=2;BaseQRankSum=-0.789;ClippingRankSum=0.197;DP=27;FS=0.000;MLEAC=1;MLEAF=0.500;MQ=59.86;MQRankSum=1.971;QD=2.47;ReadPosRankSum=0.158;SOR=0.582	GT:AD:DP:GQ:PL	0/1:13,5:18:99:104,0,324
NOT_SCAFFOLDED_NGS_utg33800|quiver|pilon	962	.	A	T	63.77	PASS	AC=1;AF=0.500;AN=2;BaseQRankSum=-0.382;ClippingRankSum=0.382;DP=11;FS=6.264;MLEAC=1;MLEAF=0.500;MQ=48.26;MQRankSum=-0.566;QD=5.80;ReadPosRankSum=0.000;SOR=2.833	GT:AD:DP:GQ:PL	0/1:8,3:11:92:92,0,275
NOT_SCAFFOLDED_NGS_utg33800|quiver|pilon	976	.	T	A	72.77	PASS	AC=1;AF=0.500;AN=2;BaseQRankSum=-0.289;ClippingRankSum=-1.134;DP=12;FS=2.632;MLEAC=1;MLEAF=0.500;MQ=50.15;MQRankSum=-0.929;QD=6.06;ReadPosRankSum=-1.239;SOR=1.492	GT:AD:DP:GQ:PL	0/1:8,4:12:99:101,0,274
NOT_SCAFFOLDED_NGS_utg33800|quiver|pilon	3002	.	G	A	68.77	PASS	AC=1;AF=0.500;AN=2;BaseQRankSum=1.106;ClippingRankSum=-0.382;DP=11;FS=0.000;MLEAC=1;MLEAF=0.500;MQ=45.33;MQRankSum=-0.978;QD=6.25;ReadPosRankSum=1.106;SOR=0.693	GT:AD:DP:GQ:PL	0/1:8,3:11:97:97,0,261
NOT_SCAFFOLDED_NGS_utg33800|quiver|pilon	3234	.	G	A	152.77	PASS	AC=1;AF=0.500;AN=2;BaseQRankSum=1.700;ClippingRankSum=0.900;DP=24;FS=0.000;MLEAC=1;MLEAF=0.500;MQ=41.80;MQRankSum=-1.367;QD=6.37;ReadPosRankSum=1.100;SOR=1.051	GT:AD:DP:GQ:PL	0/1:18,6:24:99:181,0,513
NOT_SCAFFOLDED_NGS_utg33800|quiver|pilon	5008	.	C	T	39.77	LowQual	AC=1;AF=0.500;AN=2;BaseQRankSum=-0.358;ClippingRankSum=1.231;DP=5;FS=0.000;MLEAC=1;MLEAF=0.500;MQ=37.48;MQRankSum=0.358;QD=7.95;ReadPosRankSum=-1.231;SOR=0.446	GT:AD:DP:GQ:PL	0/1:3,2:5:68:68,0,102
NOT_SCAFFOLDED_NGS_utg33800|quiver|pilon	5487	.	G	A	82.77	PASS	AC=1;AF=0.500;AN=2;BaseQRankSum=-0.988;ClippingRankSum=-0.406;DP=6;FS=0.000;MLEAC=1;MLEAF=0.500;MQ=39.52;MQRankSum=1.537;QD=13.79;ReadPosRankSum=0.406;SOR=0.693	GT:AD:DP:GQ:PL	0/1:3,3:6:99:111,0,111
NOT_SCAFFOLDED_NGS_utg33800|quiver|pilon	5558	.	C	G	309.77	PASS	AC=1;AF=0.500;AN=2;BaseQRankSum=0.530;ClippingRankSum=0.766;DP=15;FS=0.000;MLEAC=1;MLEAF=0.500;MQ=39.93;MQRankSum=0.412;QD=20.65;ReadPosRankSum=1.120;SOR=1.112	GT:AD:DP:GQ:PL	0/1:6,9:15:99:338,0,196
NOT_SCAFFOLDED_NGS_utg33800|quiver|pilon	6423	.	T	TA	69	PASS	AC=2;AF=1.00;AN=2;DP=5;FS=0.000;MLEAC=2;MLEAF=1.00;MQ=48.75;QD=13.80;SOR=1.609	GT:AD:DP:GQ:PL	1/1:0,4:4:12:106,12,0
NOT_SCAFFOLDED_NGS_utg33800|quiver|pilon	6518	.	C	G	323.77	PASS	AC=1;AF=0.500;AN=2;BaseQRankSum=0.212;ClippingRankSum=-0.636;DP=14;FS=0.000;MLEAC=1;MLEAF=0.500;MQ=37.87;MQRankSum=-0.919;QD=23.13;ReadPosRankSum=-0.071;SOR=0.693	GT:AD:DP:GQ:PL	0/1:4,10:14:99:352,0,129
NOT_SCAFFOLDED_NGS_utg33800|quiver|pilon	6693	.	C	CCA	341.73	PASS	AC=1;AF=0.500;AN=2;BaseQRankSum=-1.120;ClippingRankSum=0.165;DP=41;FS=5.238;MLEAC=1;MLEAF=0.500;MQ=47.13;MQRankSum=-4.347;QD=8.33;ReadPosRankSum=-0.659;SOR=0.991	GT:AD:DP:GQ:PL	0/1:23,13:36:99:379,0,744
NOT_SCAFFOLDED_NGS_utg33800|quiver|pilon	6793	.	G	A	482.77	PASS	AC=1;AF=0.500;AN=2;BaseQRankSum=2.920;ClippingRankSum=0.193;DP=36;FS=13.900;MLEAC=1;MLEAF=0.500;MQ=38.72;MQRankSum=-0.674;QD=13.41;ReadPosRankSum=-0.128;SOR=2.412	GT:AD:DP:GQ:PL	0/1:21,15:36:99:511,0,790
NOT_SCAFFOLDED_NGS_utg33800|quiver|pilon	6947	.	C	T	103.77	PASS	AC=1;AF=0.500;AN=2;BaseQRankSum=-1.599;ClippingRankSum=1.134;DP=12;FS=6.818;MLEAC=1;MLEAF=0.500;MQ=40.00;MQRankSum=-1.835;QD=8.65;ReadPosRankSum=0.825;SOR=3.258	GT:AD:DP:GQ:PL	0/1:8,4:12:99:132,0,310
NOT_SCAFFOLDED_NGS_utg33800|quiver|pilon	6986	.	C	G	34.77	LowQual	AC=1;AF=0.500;AN=2;BaseQRankSum=1.067;ClippingRankSum=0.572;DP=9;FS=3.680;MLEAC=1;MLEAF=0.500;MQ=40.00;MQRankSum=-0.572;QD=3.86;ReadPosRankSum=0.572;SOR=2.236	GT:AD:DP:GQ:PL	0/1:6,2:8:63:63,0,238
NOT_SCAFFOLDED_NGS_utg33800|quiver|pilon	7242	.	T	A	525.77	PASS	AC=1;AF=0.500;AN=2;BaseQRankSum=-0.604;ClippingRankSum=-0.811;DP=34;FS=1.532;MLEAC=1;MLEAF=0.500;MQ=57.96;MQRankSum=-0.155;QD=15.46;ReadPosRankSum=-0.121;SOR=1.179	GT:AD:DP:GQ:PL	0/1:16,18:34:99:554,0,546
NOT_SCAFFOLDED_NGS_utg33800|quiver|pilon	7416	.	A	G	120.77	PASS	AC=1;AF=0.500;AN=2;BaseQRankSum=0.975;ClippingRankSum=1.775;DP=31;FS=11.816;MLEAC=1;MLEAF=0.500;MQ=48.19;MQRankSum=-3.225;QD=3.90;ReadPosRankSum=0.225;SOR=3.477	GT:AD:DP:GQ:PL	0/1:25,6:31:99:149,0,948
NOT_SCAFFOLDED_NGS_utg33800|quiver|pilon	7509	.	GTA	G	125.73	PASS	AC=1;AF=0.500;AN=2;BaseQRankSum=-0.035;ClippingRankSum=-0.595;DP=26;FS=23.395;MLEAC=1;MLEAF=0.500;MQ=46.90;MQRankSum=-3.536;QD=4.84;ReadPosRankSum=0.922;SOR=3.896	GT:AD:DP:GQ:PL	0/1:17,6:23:99:163,0,569
NOT_SCAFFOLDED_NGS_utg33800|quiver|pilon	7660	.	T	TATTA	313.73	PASS	AC=1;AF=0.500;AN=2;BaseQRankSum=-1.854;ClippingRankSum=0.618;DP=19;FS=10.843;MLEAC=1;MLEAF=0.500;MQ=39.95;MQRankSum=-0.706;QD=16.51;ReadPosRankSum=-0.618;SOR=4.255	GT:AD:DP:GQ:PL	0/1:9,9:18:99:351,0,511
NOT_SCAFFOLDED_NGS_utg33800|quiver|pilon	7756	.	G	C	1021.77	PASS	AC=1;AF=0.500;AN=2;BaseQRankSum=-1.604;ClippingRankSum=1.717;DP=72;FS=0.000;MLEAC=1;MLEAF=0.500;MQ=50.85;MQRankSum=0.584;QD=14.19;ReadPosRankSum=0.697;SOR=0.671	GT:AD:DP:GQ:PL	0/1:32,40:72:99:1050,0,983
NOT_SCAFFOLDED_NGS_utg33800|quiver|pilon	9380	.	C	T	327.77	PASS	AC=1;AF=0.500;AN=2;BaseQRankSum=-1.288;ClippingRankSum=0.684;DP=37;FS=3.091;MLEAC=1;MLEAF=0.500;MQ=39.01;MQRankSum=0.366;QD=8.86;ReadPosRankSum=1.734;SOR=1.371	GT:AD:DP:GQ:PL	0/1:24,13:37:99:356,0,827
NOT_SCAFFOLDED_NGS_utg33800|quiver|pilon	9427	.	C	T	361.77	PASS	AC=1;AF=0.500;AN=2;BaseQRankSum=1.021;ClippingRankSum=-0.692;DP=36;FS=7.519;MLEAC=1;MLEAF=0.500;MQ=39.55;MQRankSum=2.141;QD=10.05;ReadPosRankSum=1.252;SOR=1.530	GT:AD:DP:GQ:PL	0/1:23,13:36:99:390,0,702
NOT_SCAFFOLDED_NGS_utg33800|quiver|pilon	9719	.	G	C	53.77	LowQD	AC=1;AF=0.500;AN=2;BaseQRankSum=1.355;ClippingRankSum=0.022;DP=38;FS=8.179;MLEAC=1;MLEAF=0.500;MQ=54.94;MQRankSum=-3.132;QD=1.41;ReadPosRankSum=0.244;SOR=2.694	GT:AD:DP:GQ:PL	0/1:32,5:37:82:82,0,1045
NOT_SCAFFOLDED_NGS_utg33800|quiver|pilon	9879	.	C	G	377.77	PASS	AC=1;AF=0.500;AN=2;BaseQRankSum=1.822;ClippingRankSum=-2.475;DP=25;FS=0.000;MLEAC=1;MLEAF=0.500;MQ=54.21;MQRankSum=-2.040;QD=15.11;ReadPosRankSum=0.082;SOR=0.859	GT:AD:DP:GQ:PL	0/1:13,12:25:99:406,0,421
NOT_SCAFFOLDED_NGS_utg33800|quiver|pilon	9934	.	G	T	355.77	PASS	AC=1;AF=0.500;AN=2;BaseQRankSum=0.174;ClippingRankSum=-1.390;DP=24;FS=18.842;MLEAC=1;MLEAF=0.500;MQ=51.75;MQRankSum=-2.202;QD=14.82;ReadPosRankSum=-0.579;SOR=3.424	GT:AD:DP:GQ:PL	0/1:13,11:24:99:384,0,474
NOT_SCAFFOLDED_NGS_utg33800|quiver|pilon	9963	.	A	T	308.77	PASS	AC=1;AF=0.500;AN=2;BaseQRankSum=1.581;ClippingRankSum=-0.028;DP=25;FS=21.160;MLEAC=1;MLEAF=0.500;MQ=49.29;MQRankSum=-0.971;QD=12.35;ReadPosRankSum=1.137;SOR=4.802	GT:AD:DP:GQ:PL	0/1:15,10:25:99:337,0,526
NOT_SCAFFOLDED_NGS_utg33800|quiver|pilon	10662	.	A	T	291.77	PASS	AC=1;AF=0.500;AN=2;BaseQRankSum=1.908;ClippingRankSum=1.789;DP=24;FS=3.741;MLEAC=1;MLEAF=0.500;MQ=42.39;MQRankSum=-1.073;QD=12.16;ReadPosRankSum=1.431;SOR=1.349	GT:AD:DP:GQ:PL	0/1:15,9:24:99:320,0,501
NOT_SCAFFOLDED_NGS_utg33800|quiver|pilon	10842	.	G	T	680.77	PASS	AC=1;AF=0.500;AN=2;BaseQRankSum=0.013;ClippingRankSum=-0.196;DP=41;FS=4.506;MLEAC=1;MLEAF=0.500;MQ=52.25;MQRankSum=-3.117;QD=16.60;ReadPosRankSum=-0.613;SOR=1.136	GT:AD:DP:GQ:PL	0/1:20,21:41:99:709,0,698
NOT_SCAFFOLDED_NGS_utg33800|quiver|pilon	10952	.	C	T	384.77	PASS	AC=1;AF=0.500;AN=2;BaseQRankSum=-0.315;ClippingRankSum=-0.210;DP=42;FS=1.289;MLEAC=1;MLEAF=0.500;MQ=51.76;MQRankSum=-0.394;QD=9.16;ReadPosRankSum=0.131;SOR=0.448	GT:AD:DP:GQ:PL	0/1:27,15:42:99:413,0,890
NOT_SCAFFOLDED_NGS_utg33800|quiver|pilon	11224	.	ATGT	A	133.73	PASS	AC=1;AF=0.500;AN=2;BaseQRankSum=-1.704;ClippingRankSum=0.023;DP=38;FS=0.000;MLEAC=1;MLEAF=0.500;MQ=46.15;MQRankSum=-0.490;QD=3.52;ReadPosRankSum=0.410;SOR=1.042	GT:AD:DP:GQ:PL	0/1:27,6:33:99:171,0,1259
NOT_SCAFFOLDED_NGS_utg33800|quiver|pilon	11695	.	A	T	358.77	PASS	AC=1;AF=0.500;AN=2;BaseQRankSum=2.152;ClippingRankSum=-0.172;DP=30;FS=1.509;MLEAC=1;MLEAF=0.500;MQ=52.56;MQRankSum=-4.519;QD=11.96;ReadPosRankSum=0.732;SOR=0.654	GT:AD:DP:GQ:PL	0/1:19,11:30:99:387,0,610
NOT_SCAFFOLDED_NGS_utg33800|quiver|pilon	11751	.	A	T	101.77	PASS	AC=1;AF=0.500;AN=2;BaseQRankSum=1.501;ClippingRankSum=-0.326;DP=15;FS=2.447;MLEAC=1;MLEAF=0.500;MQ=55.17;MQRankSum=-2.938;QD=6.78;ReadPosRankSum=-0.326;SOR=1.555	GT:AD:DP:GQ:PL	0/1:11,4:15:99:130,0,428
NOT_SCAFFOLDED_NGS_utg33800|quiver|pilon	11830	.	G	T	351.77	PASS	AC=1;AF=0.500;AN=2;BaseQRankSum=-0.905;ClippingRankSum=0.209;DP=28;FS=0.000;MLEAC=1;MLEAF=0.500;MQ=59.47;MQRankSum=0.023;QD=12.56;ReadPosRankSum=0.070;SOR=0.542	GT:AD:DP:GQ:PL	0/1:16,12:28:99:380,0,563
NOT_SCAFFOLDED_NGS_utg33800|quiver|pilon	12134	.	C	A	31.77	LowQD;LowQual	AC=1;AF=0.500;AN=2;BaseQRankSum=2.269;ClippingRankSum=1.222;DP=25;FS=6.628;MLEAC=1;MLEAF=0.500;MQ=54.96;MQRankSum=-2.793;QD=1.27;ReadPosRankSum=1.484;SOR=2.809	GT:AD:DP:GQ:PL	0/1:21,3:24:60:60,0,1129
NOT_SCAFFOLDED_NGS_utg33800|quiver|pilon	12183	.	G	A	192.77	PASS	AC=1;AF=0.500;AN=2;BaseQRankSum=0.747;ClippingRankSum=-1.024;DP=28;FS=4.151;MLEAC=1;MLEAF=0.500;MQ=55.23;MQRankSum=-3.901;QD=6.88;ReadPosRankSum=-0.249;SOR=1.546	GT:AD:DP:GQ:PL	0/1:20,7:27:99:221,0,667
NOT_SCAFFOLDED_NGS_utg33800|quiver|pilon	12264	.	C	G	520.77	PASS	AC=1;AF=0.500;AN=2;BaseQRankSum=0.155;ClippingRankSum=1.958;DP=39;FS=1.235;MLEAC=1;MLEAF=0.500;MQ=52.14;MQRankSum=-5.339;QD=13.35;ReadPosRankSum=0.042;SOR=0.465	GT:AD:DP:GQ:PL	0/1:21,18:39:99:549,0,703
NOT_SCAFFOLDED_NGS_utg33800|quiver|pilon	12291	.	A	C	160.77	PASS	AC=1;AF=0.500;AN=2;BaseQRankSum=0.637;ClippingRankSum=0.178;DP=29;FS=10.328;MLEAC=1;MLEAF=0.500;MQ=53.17;MQRankSum=-3.695;QD=5.54;ReadPosRankSum=2.064;SOR=2.562	GT:AD:DP:GQ:PL	0/1:22,7:29:99:189,0,790
NOT_SCAFFOLDED_NGS_utg33800|quiver|pilon	12304	.	T	C	177.77	PASS	AC=1;AF=0.500;AN=2;BaseQRankSum=-2.213;ClippingRankSum=-0.372;DP=33;FS=0.000;MLEAC=1;MLEAF=0.500;MQ=51.84;MQRankSum=-4.329;QD=5.39;ReadPosRankSum=0.725;SOR=0.616	GT:AD:DP:GQ:PL	0/1:23,10:33:99:206,0,795
NOT_SCAFFOLDED_NGS_utg33800|quiver|pilon	12323	.	G	A	245.77	PASS	AC=1;AF=0.500;AN=2;BaseQRankSum=-2.301;ClippingRankSum=-0.794;DP=32;FS=1.475;MLEAC=1;MLEAF=0.500;MQ=52.91;MQRankSum=-4.602;QD=7.68;ReadPosRankSum=-1.309;SOR=1.148	GT:AD:DP:GQ:PL	0/1:21,11:32:99:274,0,766
NOT_SCAFFOLDED_NGS_utg33800|quiver|pilon	12366	.	C	G	228.77	PASS	AC=1;AF=0.500;AN=2;BaseQRankSum=1.970;ClippingRankSum=0.084;DP=32;FS=17.460;MLEAC=1;MLEAF=0.500;MQ=52.87;MQRankSum=-3.605;QD=7.15;ReadPosRankSum=0.754;SOR=3.030	GT:AD:DP:GQ:PL	0/1:23,9:32:99:257,0,758
NOT_SCAFFOLDED_NGS_utg33800|quiver|pilon	12549	.	T	G	370.77	PASS	AC=1;AF=0.500;AN=2;BaseQRankSum=-0.417;ClippingRankSum=0.022;DP=32;FS=5.649;MLEAC=1;MLEAF=0.500;MQ=56.08;MQRankSum=-1.688;QD=11.59;ReadPosRankSum=0.504;SOR=0.976	GT:AD:DP:GQ:PL	0/1:16,13:29:99:399,0,597
NOT_SCAFFOLDED_NGS_utg33800|quiver|pilon	12724	.	C	G	534.77	PASS	AC=1;AF=0.500;AN=2;BaseQRankSum=-0.763;ClippingRankSum=-1.350;DP=38;FS=1.281;MLEAC=1;MLEAF=0.500;MQ=59.11;MQRankSum=0.998;QD=14.07;ReadPosRankSum=0.939;SOR=0.602	GT:AD:DP:GQ:PL	0/1:21,17:38:99:563,0,744
NOT_SCAFFOLDED_NGS_utg33800|quiver|pilon	13370	.	C	A	525.77	PASS	AC=1;AF=0.500;AN=2;BaseQRankSum=-0.211;ClippingRankSum=0.395;DP=54;FS=4.034;MLEAC=1;MLEAF=0.500;MQ=58.39;MQRankSum=0.046;QD=9.74;ReadPosRankSum=0.468;SOR=0.299	GT:AD:DP:GQ:PL	0/1:33,20:53:99:554,0,1071
NOT_SCAFFOLDED_NGS_utg33800|quiver|pilon	13642	.	T	A	394.77	PASS	AC=1;AF=0.500;AN=2;BaseQRankSum=1.689;ClippingRankSum=-1.324;DP=41;FS=3.503;MLEAC=1;MLEAF=0.500;MQ=58.98;MQRankSum=-1.658;QD=9.63;ReadPosRankSum=1.506;SOR=1.553	GT:AD:DP:GQ:PL	0/1:27,12:39:99:423,0,1738
NOT_SCAFFOLDED_NGS_utg33800|quiver|pilon	13643	.	C	A	394.77	PASS	AC=1;AF=0.500;AN=2;BaseQRankSum=1.232;ClippingRankSum=-0.959;DP=41;FS=3.503;MLEAC=1;MLEAF=0.500;MQ=58.98;MQRankSum=-0.715;QD=9.63;ReadPosRankSum=1.232;SOR=1.553	GT:AD:DP:GQ:PL	0/1:27,12:39:99:423,0,1738
NOT_SCAFFOLDED_NGS_utg33800|quiver|pilon	19485	.	T	A	613.77	PASS	AC=1;AF=0.500;AN=2;BaseQRankSum=-1.701;ClippingRankSum=-0.257;DP=36;FS=1.331;MLEAC=1;MLEAF=0.500;MQ=59.63;MQRankSum=0.321;QD=17.05;ReadPosRankSum=-0.674;SOR=0.908	GT:AD:DP:GQ:PL	0/1:15,21:36:99:642,0,484
NOT_SCAFFOLDED_NGS_utg33800|quiver|pilon	19640	.	A	C	550.77	PASS	AC=1;AF=0.500;AN=2;BaseQRankSum=1.830;ClippingRankSum=-0.977;DP=47;FS=1.202;MLEAC=1;MLEAF=0.500;MQ=57.33;MQRankSum=-4.097;QD=11.72;ReadPosRankSum=0.752;SOR=0.999	GT:AD:DP:GQ:PL	0/1:31,16:47:99:579,0,2141
NOT_SCAFFOLDED_NGS_utg33800|quiver|pilon	19643	.	T	C	550.77	PASS	AC=1;AF=0.500;AN=2;BaseQRankSum=0.932;ClippingRankSum=-0.258;DP=47;FS=1.202;MLEAC=1;MLEAF=0.500;MQ=57.33;MQRankSum=-4.120;QD=11.72;ReadPosRankSum=-0.191;SOR=0.999	GT:AD:DP:GQ:PL	0/1:31,16:47:99:579,0,2141
NOT_SCAFFOLDED_NGS_utg33800|quiver|pilon	19791	.	GA	G	813.73	PASS	AC=1;AF=0.500;AN=2;BaseQRankSum=1.271;ClippingRankSum=-2.210;DP=58;FS=2.426;MLEAC=1;MLEAF=0.500;MQ=58.94;MQRankSum=-1.135;QD=14.03;ReadPosRankSum=-0.384;SOR=1.167	GT:AD:DP:GQ:PL	0/1:32,23:55:99:851,0,2194
NOT_SCAFFOLDED_NGS_utg33800|quiver|pilon	19802	.	T	C	713.77	PASS	AC=1;AF=0.500;AN=2;BaseQRankSum=1.619;ClippingRankSum=-0.380;DP=50;FS=0.000;MLEAC=1;MLEAF=0.500;MQ=58.77;MQRankSum=-0.120;QD=14.28;ReadPosRankSum=0.260;SOR=0.622	GT:AD:DP:GQ:PL	0/1:31,19:50:99:742,0,2172
NOT_SCAFFOLDED_NGS_utg33800|quiver|pilon	20059	.	A	G	453.77	PASS	AC=1;AF=0.500;AN=2;BaseQRankSum=-0.655;ClippingRankSum=-0.315;DP=27;FS=5.988;MLEAC=1;MLEAF=0.500;MQ=59.79;MQRankSum=-0.170;QD=16.81;ReadPosRankSum=2.305;SOR=1.724	GT:AD:DP:GQ:PL	0/1:13,14:27:99:482,0,447
NOT_SCAFFOLDED_NGS_utg33800|quiver|pilon	20220	.	G	A	72.77	PASS	AC=1;AF=0.500;AN=2;BaseQRankSum=0.546;ClippingRankSum=0.296;DP=10;FS=6.990;MLEAC=1;MLEAF=0.500;MQ=54.77;MQRankSum=-2.166;QD=7.28;ReadPosRankSum=-0.731;SOR=2.812	GT:AD:DP:GQ:PL	0/1:7,3:10:99:101,0,230
NOT_SCAFFOLDED_NGS_utg33800|quiver|pilon	20396	.	A	G	503.77	PASS	AC=1;AF=0.500;AN=2;BaseQRankSum=-0.415;ClippingRankSum=-0.869;DP=32;FS=0.000;MLEAC=1;MLEAF=0.500;MQ=58.81;MQRankSum=-1.662;QD=15.74;ReadPosRankSum=1.586;SOR=0.859	GT:AD:DP:GQ:PL	0/1:15,17:32:99:532,0,511
NOT_SCAFFOLDED_NGS_utg33800|quiver|pilon	20478	.	T	G	638.77	PASS	AC=1;AF=0.500;AN=2;BaseQRankSum=1.814;ClippingRankSum=-0.450;DP=43;FS=2.623;MLEAC=1;MLEAF=0.500;MQ=53.43;MQRankSum=-5.612;QD=14.86;ReadPosRankSum=0.913;SOR=0.721	GT:AD:DP:GQ:PL	0/1:23,20:43:99:667,0,757
NOT_SCAFFOLDED_NGS_utg33800|quiver|pilon	20681	.	G	A	525.77	PASS	AC=1;AF=0.500;AN=2;BaseQRankSum=-0.415;ClippingRankSum=0.415;DP=33;FS=3.093;MLEAC=1;MLEAF=0.500;MQ=58.48;MQRankSum=1.057;QD=15.93;ReadPosRankSum=2.681;SOR=0.313	GT:AD:DP:GQ:PL	0/1:15,17:32:99:554,0,507
NOT_SCAFFOLDED_NGS_utg33800|quiver|pilon	20846	.	G	A	174.77	PASS	AC=1;AF=0.500;AN=2;BaseQRankSum=-0.613;ClippingRankSum=-0.290;DP=23;FS=3.976;MLEAC=1;MLEAF=0.500;MQ=59.66;MQRankSum=0.161;QD=7.60;ReadPosRankSum=0.549;SOR=1.008	GT:AD:DP:GQ:PL	0/1:15,8:23:99:203,0,526
NOT_SCAFFOLDED_NGS_utg33800|quiver|pilon	20900	.	C	T	349.77	PASS	AC=1;AF=0.500;AN=2;BaseQRankSum=0.017;ClippingRankSum=-2.339;DP=35;FS=1.387;MLEAC=1;MLEAF=0.500;MQ=59.48;MQRankSum=1.587;QD=9.99;ReadPosRankSum=0.939;SOR=1.179	GT:AD:DP:GQ:PL	0/1:22,13:35:99:378,0,733
NOT_SCAFFOLDED_NGS_utg33800|quiver|pilon	21020	.	A	AC	48.25	LowQual	AC=2;AF=1.00;AN=2;DP=5;FS=0.000;MLEAC=2;MLEAF=1.00;MQ=60.00;QD=9.65;SOR=2.833	GT:AD:DP:GQ:PL	1/1:0,3:3:9:85,9,0
NOT_SCAFFOLDED_NGS_utg33800|quiver|pilon	21283	.	ATTT	A	295.73	PASS	AC=1;AF=0.500;AN=2;BaseQRankSum=1.377;ClippingRankSum=-1.288;DP=21;FS=0.000;MLEAC=1;MLEAF=0.500;MQ=60.00;MQRankSum=0.400;QD=14.08;ReadPosRankSum=1.733;SOR=0.859	GT:AD:DP:GQ:PL	0/1:10,8:18:99:333,0,393
NOT_SCAFFOLDED_NGS_utg33800|quiver|pilon	21286	.	T	TAAAA	295.73	PASS	AC=1;AF=0.500;AN=2;BaseQRankSum=1.644;ClippingRankSum=-0.933;DP=18;FS=0.000;MLEAC=1;MLEAF=0.500;MQ=60.00;MQRankSum=-1.466;QD=16.43;ReadPosRankSum=1.644;SOR=0.859	GT:AD:DP:GQ:PL	0/1:10,8:18:99:333,0,393
NOT_SCAFFOLDED_NGS_utg33800|quiver|pilon	21298	.	AT	A	298.73	PASS	AC=1;AF=0.500;AN=2;BaseQRankSum=0.883;ClippingRankSum=0.530;DP=18;FS=0.000;MLEAC=1;MLEAF=0.500;MQ=60.00;MQRankSum=-2.737;QD=16.60;ReadPosRankSum=1.325;SOR=0.693	GT:AD:DP:GQ:PL	0/1:9,9:18:99:336,0,351
NOT_SCAFFOLDED_NGS_utg33800|quiver|pilon	21313	.	A	AT	60.73	PASS	AC=1;AF=0.500;AN=2;BaseQRankSum=0.600;ClippingRankSum=0.536;DP=12;FS=0.000;MLEAC=1;MLEAF=0.500;MQ=60.00;MQRankSum=-0.825;QD=5.06;ReadPosRankSum=0.000;SOR=0.941	GT:AD:DP:GQ:PL	0/1:8,4:12:98:98,0,313
NOT_SCAFFOLDED_NGS_utg25166|quiver|pilon	605	.	C	T	136.77	PASS	AC=1;AF=0.500;AN=2;BaseQRankSum=0.897;ClippingRankSum=-0.066;DP=36;FS=5.176;MLEAC=1;MLEAF=0.500;MQ=52.68;MQRankSum=-0.722;QD=3.80;ReadPosRankSum=1.991;SOR=2.494	GT:AD:DP:GQ:PL	0/1:29,6:35:99:165,0,1200
NOT_SCAFFOLDED_NGS_utg25166|quiver|pilon	609	.	C	T	136.77	PASS	AC=1;AF=0.500;AN=2;BaseQRankSum=1.247;ClippingRankSum=-0.328;DP=36;FS=5.176;MLEAC=1;MLEAF=0.500;MQ=52.68;MQRankSum=-0.722;QD=3.80;ReadPosRankSum=1.904;SOR=2.494	GT:AD:DP:GQ:PL	0/1:29,6:35:99:165,0,1200
NOT_SCAFFOLDED_NGS_utg25166|quiver|pilon	676	.	G	C	1123.77	PASS	AC=1;AF=0.500;AN=2;BaseQRankSum=1.492;ClippingRankSum=-0.849;DP=44;FS=0.000;MLEAC=1;MLEAF=0.500;MQ=49.95;MQRankSum=0.566;QD=25.54;ReadPosRankSum=-0.232;SOR=0.623	GT:AD:DP:GQ:PL	0/1:13,31:44:99:1152,0,352
NOT_SCAFFOLDED_NGS_utg25166|quiver|pilon	854	.	G	T	554.77	PASS	AC=1;AF=0.500;AN=2;BaseQRankSum=-1.489;ClippingRankSum=-0.548;DP=22;FS=0.000;MLEAC=1;MLEAF=0.500;MQ=39.40;MQRankSum=-0.783;QD=25.22;ReadPosRankSum=-1.254;SOR=1.101	GT:AD:DP:GQ:PL	0/1:5,17:22:99:583,0,147
NOT_SCAFFOLDED_NGS_utg25166|quiver|pilon	893	.	T	G	638.77	PASS	AC=2;AF=1.00;AN=2;DP=16;FS=0.000;MLEAC=2;MLEAF=1.00;MQ=39.23;QD=30.49;SOR=5.670	GT:AD:DP:GQ:PL	1/1:0,16:16:48:667,48,0
NOT_SCAFFOLDED_NGS_utg25166|quiver|pilon	1163	.	G	A	103.28	LowCoverage	AC=2;AF=1.00;AN=2;DP=3;FS=0.000;MLEAC=2;MLEAF=1.00;MQ=40.00;QD=34.43;SOR=2.833	GT:AD:DP:GQ:PL	1/1:0,3:3:9:131,9,0
NOT_SCAFFOLDED_NGS_utg25166|quiver|pilon	1427	.	C	A	150.90	PASS	AC=2;AF=1.00;AN=2;DP=5;FS=0.000;MLEAC=2;MLEAF=1.00;MQ=51.61;QD=30.18;SOR=1.022	GT:AD:DP:GQ:PL	1/1:0,5:5:15:179,15,0
NOT_SCAFFOLDED_NGS_utg25166|quiver|pilon	1802	.	A	C	50.77	PASS	AC=1;AF=0.500;AN=2;BaseQRankSum=0.761;ClippingRankSum=-0.085;DP=13;FS=2.774;MLEAC=1;MLEAF=0.500;MQ=45.70;MQRankSum=-1.437;QD=3.91;ReadPosRankSum=-0.930;SOR=1.609	GT:AD:DP:GQ:PL	0/1:10,3:13:79:79,0,318
NOT_SCAFFOLDED_NGS_utg25166|quiver|pilon	1842	.	C	T	229.77	SnpCluster	AC=1;AF=0.500;AN=2;BaseQRankSum=0.296;ClippingRankSum=0.042;DP=19;FS=20.443;MLEAC=1;MLEAF=0.500;MQ=41.30;MQRankSum=2.240;QD=12.09;ReadPosRankSum=1.395;SOR=0.450	GT:AD:DP:GQ:PL	0/1:12,7:19:99:258,0,483
NOT_SCAFFOLDED_NGS_utg25166|quiver|pilon	1844	.	G	C	229.77	SnpCluster	AC=1;AF=0.500;AN=2;BaseQRankSum=-1.310;ClippingRankSum=-0.127;DP=19;FS=20.443;MLEAC=1;MLEAF=0.500;MQ=41.30;MQRankSum=1.479;QD=12.09;ReadPosRankSum=1.310;SOR=0.450	GT:AD:DP:GQ:PL	0/1:12,7:19:99:258,0,483
NOT_SCAFFOLDED_NGS_utg25166|quiver|pilon	1845	.	T	C	229.77	SnpCluster	AC=1;AF=0.500;AN=2;BaseQRankSum=2.493;ClippingRankSum=-1.141;DP=19;FS=20.443;MLEAC=1;MLEAF=0.500;MQ=41.30;MQRankSum=1.817;QD=12.09;ReadPosRankSum=1.310;SOR=0.450	GT:AD:DP:GQ:PL	0/1:12,7:19:99:258,0,483
NOT_SCAFFOLDED_NGS_utg25166|quiver|pilon	1851	.	C	A	40.77	LowQual;SnpCluster	AC=1;AF=0.500;AN=2;BaseQRankSum=-0.839;ClippingRankSum=-0.503;DP=19;FS=0.000;MLEAC=1;MLEAF=0.500;MQ=41.30;MQRankSum=0.056;QD=2.15;ReadPosRankSum=0.950;SOR=1.214	GT:AD:DP:GQ:PL	0/1:16,3:19:69:69,0,630
NOT_SCAFFOLDED_NGS_utg25166|quiver|pilon	1867	.	G	C	160.77	PASS	AC=1;AF=0.500;AN=2;BaseQRankSum=0.627;ClippingRankSum=0.332;DP=22;FS=26.881;MLEAC=1;MLEAF=0.500;MQ=41.03;MQRankSum=1.954;QD=7.31;ReadPosRankSum=0.479;SOR=1.023	GT:AD:DP:GQ:PL	0/1:16,6:22:99:189,0,604
NOT_SCAFFOLDED_NGS_utg25166|quiver|pilon	1956	.	G	T	106.77	PASS	AC=1;AF=0.500;AN=2;BaseQRankSum=2.487;ClippingRankSum=-0.718;DP=45;FS=7.150;MLEAC=1;MLEAF=0.500;MQ=42.26;MQRankSum=-1.953;QD=2.37;ReadPosRankSum=1.252;SOR=2.293	GT:AD:DP:GQ:PL	0/1:39,6:45:99:135,0,1579
NOT_SCAFFOLDED_NGS_utg25166|quiver|pilon	1957	.	C	T	106.77	PASS	AC=1;AF=0.500;AN=2;BaseQRankSum=1.875;ClippingRankSum=-0.648;DP=43;FS=7.322;MLEAC=1;MLEAF=0.500;MQ=42.36;MQRankSum=-1.770;QD=2.48;ReadPosRankSum=1.174;SOR=2.276	GT:AD:DP:GQ:PL	0/1:37,6:43:99:135,0,1579
NOT_SCAFFOLDED_NGS_utg25166|quiver|pilon	1980	.	G	A	181.77	PASS	AC=1;AF=0.500;AN=2;BaseQRankSum=0.271;ClippingRankSum=0.013;DP=49;FS=8.591;MLEAC=1;MLEAF=0.500;MQ=44.11;MQRankSum=-1.924;QD=3.71;ReadPosRankSum=0.168;SOR=2.053	GT:AD:DP:GQ:PL	0/1:40,9:49:99:210,0,1494
NOT_SCAFFOLDED_NGS_utg25166|quiver|pilon	1985	.	G	T	506.77	PASS	AC=1;AF=0.500;AN=2;BaseQRankSum=1.396;ClippingRankSum=-0.117;DP=49;FS=1.128;MLEAC=1;MLEAF=0.500;MQ=43.96;MQRankSum=1.866;QD=10.34;ReadPosRankSum=2.335;SOR=0.536	GT:AD:DP:GQ:PL	0/1:33,16:49:99:535,0,1190
NOT_SCAFFOLDED_NGS_utg25166|quiver|pilon	2100	.	A	C	93.77	PASS	AC=1;AF=0.500;AN=2;BaseQRankSum=1.868;ClippingRankSum=0.736;DP=17;FS=0.000;MLEAC=1;MLEAF=0.500;MQ=39.33;MQRankSum=-0.623;QD=5.52;ReadPosRankSum=-0.057;SOR=0.120	GT:AD:DP:GQ:PL	0/1:13,4:17:99:122,0,475
NOT_SCAFFOLDED_NGS_utg25166|quiver|pilon	2157	.	AT	A	62.73	PASS	AC=1;AF=0.500;AN=2;BaseQRankSum=-1.754;ClippingRankSum=-1.754;DP=7;FS=0.000;MLEAC=1;MLEAF=0.500;MQ=36.45;MQRankSum=0.550;QD=8.96;ReadPosRankSum=-0.550;SOR=0.495	GT:AD:DP:GQ:PL	0/1:4,3:7:99:100,0,159
NOT_SCAFFOLDED_NGS_utg25166|quiver|pilon	2159	.	C	T	35.77	LowQual	AC=1;AF=0.500;AN=2;BaseQRankSum=0.922;ClippingRankSum=-0.198;DP=7;FS=0.000;MLEAC=1;MLEAF=0.500;MQ=36.45;MQRankSum=0.198;QD=5.11;ReadPosRankSum=-1.495;SOR=0.223	GT:AD:DP:GQ:PL	0/1:5,2:7:64:64,0,204
NOT_SCAFFOLDED_NGS_utg25166|quiver|pilon	2707	.	C	T	47.77	LowCoverage;LowQual	AC=1;AF=0.500;AN=2;BaseQRankSum=1.026;ClippingRankSum=0.000;DP=4;FS=0.000;MLEAC=1;MLEAF=0.500;MQ=40.00;MQRankSum=-1.026;QD=11.94;ReadPosRankSum=1.026;SOR=0.693	GT:AD:DP:GQ:PL	0/1:2,2:4:76:76,0,76
NOT_SCAFFOLDED_NGS_utg25166|quiver|pilon	2739	.	T	C	72.77	PASS	AC=1;AF=0.500;AN=2;BaseQRankSum=0.546;ClippingRankSum=0.296;DP=10;FS=0.000;MLEAC=1;MLEAF=0.500;MQ=39.12;MQRankSum=0.895;QD=7.28;ReadPosRankSum=1.386;SOR=0.223	GT:AD:DP:GQ:PL	0/1:7,3:10:99:101,0,266
NOT_SCAFFOLDED_NGS_utg25166|quiver|pilon	2834	.	G	A	169.77	PASS	AC=1;AF=0.500;AN=2;BaseQRankSum=0.132;ClippingRankSum=1.798;DP=19;FS=2.185;MLEAC=1;MLEAF=0.500;MQ=38.20;MQRankSum=-0.482;QD=8.94;ReadPosRankSum=2.938;SOR=1.609	GT:AD:DP:GQ:PL	0/1:13,6:19:99:198,0,436
NOT_SCAFFOLDED_NGS_utg25166|quiver|pilon	2995	.	T	A	241.77	PASS	AC=1;AF=0.500;AN=2;BaseQRankSum=0.355;ClippingRankSum=0.420;DP=23;FS=15.896;MLEAC=1;MLEAF=0.500;MQ=39.62;MQRankSum=1.904;QD=10.51;ReadPosRankSum=-0.807;SOR=0.831	GT:AD:DP:GQ:PL	0/1:15,8:23:99:270,0,544
NOT_SCAFFOLDED_NGS_utg25166|quiver|pilon	3037	.	T	G	118.77	PASS	AC=1;AF=0.500;AN=2;BaseQRankSum=-1.653;ClippingRankSum=-0.306;DP=15;FS=2.515;MLEAC=1;MLEAF=0.500;MQ=40.00;MQRankSum=-1.408;QD=7.92;ReadPosRankSum=-0.674;SOR=0.180	GT:AD:DP:GQ:PL	0/1:10,5:15:99:147,0,376
NOT_SCAFFOLDED_NGS_utg25166|quiver|pilon	3356	.	A	G	73.77	PASS	AC=1;AF=0.500;AN=2;BaseQRankSum=1.214;ClippingRankSum=-0.731;DP=10;FS=0.000;MLEAC=1;MLEAF=0.500;MQ=39.90;MQRankSum=0.296;QD=7.38;ReadPosRankSum=1.386;SOR=0.223	GT:AD:DP:GQ:PL	0/1:7,3:10:99:102,0,407
NOT_SCAFFOLDED_NGS_utg25166|quiver|pilon	3366	.	T	C	111.77	PASS	AC=1;AF=0.500;AN=2;BaseQRankSum=0.386;ClippingRankSum=-0.077;DP=13;FS=0.000;MLEAC=1;MLEAF=0.500;MQ=39.92;MQRankSum=-0.540;QD=8.60;ReadPosRankSum=0.849;SOR=0.223	GT:AD:DP:GQ:PL	0/1:9,4:13:99:140,0,445
NOT_SCAFFOLDED_NGS_utg25166|quiver|pilon	3391	.	T	G	42.77	LowQual	AC=1;AF=0.500;AN=2;BaseQRankSum=1.905;ClippingRankSum=0.000;DP=20;FS=0.000;MLEAC=1;MLEAF=0.500;MQ=39.22;MQRankSum=1.376;QD=2.14;ReadPosRankSum=1.376;SOR=0.048	GT:AD:DP:GQ:PL	0/1:17,3:20:71:71,0,685
NOT_SCAFFOLDED_NGS_utg25166|quiver|pilon	3399	.	C	G	239.77	PASS	AC=1;AF=0.500;AN=2;BaseQRankSum=-1.517;ClippingRankSum=0.678;DP=23;FS=0.000;MLEAC=1;MLEAF=0.500;MQ=39.33;MQRankSum=1.065;QD=10.42;ReadPosRankSum=1.840;SOR=0.275	GT:AD:DP:GQ:PL	0/1:15,8:23:99:268,0,571
NOT_SCAFFOLDED_NGS_utg25166|quiver|pilon	3529	.	G	A	713.77	PASS	AC=1;AF=0.500;AN=2;BaseQRankSum=-0.852;ClippingRankSum=-0.272;DP=71;FS=2.007;MLEAC=1;MLEAF=0.500;MQ=52.94;MQRankSum=0.354;QD=10.05;ReadPosRankSum=0.203;SOR=0.420	GT:AD:DP:GQ:PL	0/1:40,31:71:99:742,0,1142
NOT_SCAFFOLDED_NGS_utg25166|quiver|pilon	3559	.	C	T	427.77	PASS	AC=1;AF=0.500;AN=2;BaseQRankSum=1.553;ClippingRankSum=-0.924;DP=51;FS=8.648;MLEAC=1;MLEAF=0.500;MQ=49.72;MQRankSum=-1.045;QD=8.39;ReadPosRankSum=0.173;SOR=1.955	GT:AD:DP:GQ:PL	0/1:35,16:51:99:456,0,1086
NOT_SCAFFOLDED_NGS_utg25166|quiver|pilon	3587	.	G	C	257.77	SnpCluster	AC=1;AF=0.500;AN=2;BaseQRankSum=1.841;ClippingRankSum=-0.089;DP=48;FS=11.748;MLEAC=1;MLEAF=0.500;MQ=43.68;MQRankSum=-0.292;QD=5.37;ReadPosRankSum=0.368;SOR=2.876	GT:AD:DP:GQ:PL	0/1:38,10:48:99:286,0,1671
NOT_SCAFFOLDED_NGS_utg25166|quiver|pilon	3596	.	C	A	214.77	SnpCluster	AC=1;AF=0.500;AN=2;BaseQRankSum=2.664;ClippingRankSum=-0.663;DP=49;FS=14.160;MLEAC=1;MLEAF=0.500;MQ=42.50;MQRankSum=-0.987;QD=4.38;ReadPosRankSum=0.582;SOR=3.761	GT:AD:DP:GQ:PL	0/1:41,8:49:99:243,0,1716
NOT_SCAFFOLDED_NGS_utg25166|quiver|pilon	3597	.	T	G	181.77	SnpCluster	AC=1;AF=0.500;AN=2;BaseQRankSum=2.340;ClippingRankSum=-0.555;DP=49;FS=14.160;MLEAC=1;MLEAF=0.500;MQ=42.50;MQRankSum=-1.123;QD=3.71;ReadPosRankSum=0.582;SOR=3.761	GT:AD:DP:GQ:PL	0/1:41,8:49:99:210,0,1719
NOT_SCAFFOLDED_NGS_utg25166|quiver|pilon	3624	.	GA	G	165.73	PASS	AC=1;AF=0.500;AN=2;BaseQRankSum=1.914;ClippingRankSum=-1.166;DP=40;FS=35.231;MLEAC=1;MLEAF=0.500;MQ=40.60;MQRankSum=-1.474;QD=4.14;ReadPosRankSum=-0.110;SOR=4.798	GT:AD:DP:GQ:PL	0/1:25,10:35:99:203,0,711
NOT_SCAFFOLDED_NGS_utg25166|quiver|pilon	3631	.	AAT	A	42.73	LowQD;LowQual	AC=1;AF=0.500;AN=2;BaseQRankSum=3.046;ClippingRankSum=0.021;DP=39;FS=18.274;MLEAC=1;MLEAF=0.500;MQ=40.38;MQRankSum=-0.903;QD=1.10;ReadPosRankSum=0.302;SOR=3.595	GT:AD:DP:GQ:PL	0/1:34,5:39:80:80,0,1319
NOT_SCAFFOLDED_NGS_utg25166|quiver|pilon	3635	.	T	C	66.77	PASS	AC=1;AF=0.500;AN=2;BaseQRankSum=-1.393;ClippingRankSum=-2.071;DP=38;FS=0.000;MLEAC=1;MLEAF=0.500;MQ=40.49;MQRankSum=-0.264;QD=1.76;ReadPosRankSum=-0.188;SOR=0.735	GT:AD:DP:GQ:PL	0/1:31,7:38:95:95,0,1140
NOT_SCAFFOLDED_NGS_utg25166|quiver|pilon	3707	.	G	A	58.77	PASS	AC=1;AF=0.500;AN=2;BaseQRankSum=-1.280;ClippingRankSum=-1.092;DP=27;FS=2.087;MLEAC=1;MLEAF=0.500;MQ=39.20;MQRankSum=-1.467;QD=2.18;ReadPosRankSum=1.529;SOR=1.700	GT:AD:DP:GQ:PL	0/1:22,5:27:87:87,0,777
NOT_SCAFFOLDED_NGS_utg25166|quiver|pilon	3796	.	G	T	258.77	PASS	AC=1;AF=0.500;AN=2;BaseQRankSum=1.208;ClippingRankSum=-1.208;DP=16;FS=0.000;MLEAC=1;MLEAF=0.500;MQ=43.64;MQRankSum=-0.263;QD=16.17;ReadPosRankSum=0.158;SOR=1.230	GT:AD:DP:GQ:PL	0/1:8,8:16:99:287,0,288
NOT_SCAFFOLDED_NGS_utg25166|quiver|pilon	3803	.	C	G	95.77	PASS	AC=1;AF=0.500;AN=2;BaseQRankSum=0.289;ClippingRankSum=-0.825;DP=12;FS=6.264;MLEAC=1;MLEAF=0.500;MQ=42.85;MQRankSum=-1.134;QD=7.98;ReadPosRankSum=0.600;SOR=0.061	GT:AD:DP:GQ:PL	0/1:8,4:12:99:124,0,363
NOT_SCAFFOLDED_NGS_utg25166|quiver|pilon	3870	.	G	A	250.77	SnpCluster	AC=1;AF=0.500;AN=2;BaseQRankSum=0.000;ClippingRankSum=0.000;DP=11;FS=3.090;MLEAC=1;MLEAF=0.500;MQ=37.87;MQRankSum=-0.678;QD=22.80;ReadPosRankSum=0.278;SOR=0.148	GT:AD:DP:GQ:PL	0/1:4,7:11:99:279,0,189
NOT_SCAFFOLDED_NGS_utg25166|quiver|pilon	3876	.	T	TA	275.73	SnpCluster	AC=1;AF=0.500;AN=2;BaseQRankSum=0.437;ClippingRankSum=0.212;DP=13;FS=3.123;MLEAC=1;MLEAF=0.500;MQ=38.21;MQRankSum=0.000;QD=21.21;ReadPosRankSum=0.271;SOR=0.141	GT:AD:DP:GQ:PL	0/1:5,8:13:99:313,0,186
NOT_SCAFFOLDED_NGS_utg25166|quiver|pilon	3878	.	C	CT	122.73	SnpCluster	AC=1;AF=0.500;AN=2;BaseQRankSum=0.533;ClippingRankSum=0.400;DP=14;FS=2.963;MLEAC=1;MLEAF=0.500;MQ=38.34;MQRankSum=1.333;QD=8.77;ReadPosRankSum=0.000;SOR=1.802	GT:AD:DP:GQ:PL	0/1:9,5:14:99:160,0,358
NOT_SCAFFOLDED_NGS_utg25166|quiver|pilon	3898	.	A	G	367.77	PASS	AC=1;AF=0.500;AN=2;BaseQRankSum=0.097;ClippingRankSum=1.732;DP=32;FS=0.000;MLEAC=1;MLEAF=0.500;MQ=38.98;MQRankSum=-0.136;QD=11.49;ReadPosRankSum=1.499;SOR=0.509	GT:AD:DP:GQ:PL	0/1:20,12:32:99:396,0,759
NOT_SCAFFOLDED_NGS_utg25166|quiver|pilon	3927	.	C	T	127.77	PASS	AC=1;AF=0.500;AN=2;BaseQRankSum=1.718;ClippingRankSum=-0.045;DP=47;FS=5.586;MLEAC=1;MLEAF=0.500;MQ=39.62;MQRankSum=0.284;QD=2.72;ReadPosRankSum=0.702;SOR=0.105	GT:AD:DP:GQ:PL	0/1:40,7:47:99:156,0,1477
NOT_SCAFFOLDED_NGS_utg25166|quiver|pilon	4059	.	G	T	627.77	PASS	AC=1;AF=0.500;AN=2;BaseQRankSum=0.196;ClippingRankSum=1.293;DP=59;FS=3.911;MLEAC=1;MLEAF=0.500;MQ=46.49;MQRankSum=-0.760;QD=10.64;ReadPosRankSum=2.202;SOR=0.299	GT:AD:DP:GQ:PL	0/1:37,22:59:99:656,0,1197
NOT_SCAFFOLDED_NGS_utg25166|quiver|pilon	4136	.	C	T	32.77	LowQD;LowQual	AC=1;AF=0.500;AN=2;BaseQRankSum=-0.378;ClippingRankSum=0.730;DP=36;FS=9.039;MLEAC=1;MLEAF=0.500;MQ=39.31;MQRankSum=0.579;QD=0.91;ReadPosRankSum=-0.680;SOR=3.033	GT:AD:DP:GQ:PL	0/1:32,4:36:61:61,0,1237
NOT_SCAFFOLDED_NGS_utg25166|quiver|pilon	4222	.	A	AC	249.73	PASS	AC=1;AF=0.500;AN=2;BaseQRankSum=0.884;ClippingRankSum=0.306;DP=40;FS=5.550;MLEAC=1;MLEAF=0.500;MQ=48.58;MQRankSum=-3.072;QD=6.24;ReadPosRankSum=0.466;SOR=1.739	GT:AD:DP:GQ:PL	0/1:29,10:39:99:287,0,1022
NOT_SCAFFOLDED_NGS_utg25166|quiver|pilon	4263	.	C	T	198.77	PASS	AC=1;AF=0.500;AN=2;BaseQRankSum=-0.440;ClippingRankSum=0.896;DP=41;FS=1.400;MLEAC=1;MLEAF=0.500;MQ=45.36;MQRankSum=-2.535;QD=4.85;ReadPosRankSum=0.288;SOR=0.434	GT:AD:DP:GQ:PL	0/1:31,10:41:99:227,0,997
NOT_SCAFFOLDED_NGS_utg25166|quiver|pilon	4279	.	T	A	48.77	LowQD;LowQual	AC=1;AF=0.500;AN=2;BaseQRankSum=-0.857;ClippingRankSum=1.335;DP=41;FS=1.786;MLEAC=1;MLEAF=0.500;MQ=44.16;MQRankSum=-1.534;QD=1.19;ReadPosRankSum=-0.020;SOR=0.951	GT:AD:DP:GQ:PL	0/1:36,5:41:77:77,0,1525
NOT_SCAFFOLDED_NGS_utg25166|quiver|pilon	4315	.	C	G	34.77	LowQD;LowQual	AC=1;AF=0.500;AN=2;BaseQRankSum=2.012;ClippingRankSum=-0.259;DP=41;FS=5.174;MLEAC=1;MLEAF=0.500;MQ=37.17;MQRankSum=-0.936;QD=0.85;ReadPosRankSum=1.414;SOR=0.665	GT:AD:DP:GQ:PL	0/1:36,5:41:63:63,0,1259
NOT_SCAFFOLDED_NGS_utg25166|quiver|pilon	4324	.	C	A	250.77	PASS	AC=1;AF=0.500;AN=2;BaseQRankSum=-1.720;ClippingRankSum=-0.330;DP=35;FS=8.261;MLEAC=1;MLEAF=0.500;MQ=37.47;MQRankSum=1.616;QD=7.16;ReadPosRankSum=-0.295;SOR=2.230	GT:AD:DP:GQ:PL	0/1:23,12:35:99:279,0,761
NOT_SCAFFOLDED_NGS_utg25166|quiver|pilon	4410	.	T	TG	295.73	PASS	AC=1;AF=0.500;AN=2;BaseQRankSum=0.423;ClippingRankSum=1.775;DP=15;FS=18.543;MLEAC=1;MLEAF=0.500;MQ=37.76;MQRankSum=1.944;QD=19.72;ReadPosRankSum=0.930;SOR=3.221	GT:AD:DP:GQ:PL	0/1:3,10:13:46:333,0,46
NOT_SCAFFOLDED_NGS_utg25166|quiver|pilon	4570	.	T	TA	176.80	PASS	AC=2;AF=1.00;AN=2;DP=10;FS=0.000;MLEAC=2;MLEAF=1.00;MQ=50.74;QD=17.68;SOR=3.912	GT:AD:DP:GQ:PL	1/1:0,6:6:18:214,18,0
NOT_SCAFFOLDED_NGS_utg25166|quiver|pilon	5026	.	C	G	133.77	PASS	AC=1;AF=0.500;AN=2;BaseQRankSum=-0.634;ClippingRankSum=-1.551;DP=22;FS=6.435;MLEAC=1;MLEAF=0.500;MQ=41.23;MQRankSum=-0.493;QD=6.08;ReadPosRankSum=0.352;SOR=0.069	GT:AD:DP:GQ:PL	0/1:15,7:22:99:162,0,514
NOT_SCAFFOLDED_NGS_utg25166|quiver|pilon	5050	.	TA	T	200.73	PASS	AC=1;AF=0.500;AN=2;BaseQRankSum=1.936;ClippingRankSum=-0.387;DP=30;FS=1.808;MLEAC=1;MLEAF=0.500;MQ=46.22;MQRankSum=2.429;QD=6.69;ReadPosRankSum=-0.810;SOR=1.371	GT:AD:DP:GQ:PL	0/1:13,13:26:99:238,0,506
NOT_SCAFFOLDED_NGS_utg25166|quiver|pilon	5058	.	AAAGAAG	A	342.73	PASS	AC=1;AF=0.500;AN=2;BaseQRankSum=-0.988;ClippingRankSum=-0.376;DP=29;FS=0.000;MLEAC=1;MLEAF=0.500;MQ=47.89;MQRankSum=-3.011;QD=11.82;ReadPosRankSum=1.357;SOR=0.743	GT:AD:DP:GQ:PL	0/1:17,11:28:99:380,0,617
NOT_SCAFFOLDED_NGS_utg25166|quiver|pilon	5487	.	C	G	736.77	PASS	AC=1;AF=0.500;AN=2;BaseQRankSum=0.700;ClippingRankSum=0.358;DP=38;FS=12.435;MLEAC=1;MLEAF=0.500;MQ=48.73;MQRankSum=-4.148;QD=19.39;ReadPosRankSum=-0.188;SOR=2.722	GT:AD:DP:GQ:PL	0/1:13,22:35:99:765,0,383
NOT_SCAFFOLDED_NGS_utg25166|quiver|pilon	5498	.	G	A	818.77	PASS	AC=1;AF=0.500;AN=2;BaseQRankSum=1.120;ClippingRankSum=0.988;DP=39;FS=5.085;MLEAC=1;MLEAF=0.500;MQ=50.53;MQRankSum=-2.997;QD=20.99;ReadPosRankSum=-0.823;SOR=1.368	GT:AD:DP:GQ:PL	0/1:13,23:36:99:847,0,376
NOT_SCAFFOLDED_NGS_utg25166|quiver|pilon	5618	.	A	C	73.77	PASS	AC=1;AF=0.500;AN=2;BaseQRankSum=-0.366;ClippingRankSum=0.046;DP=36;FS=4.660;MLEAC=1;MLEAF=0.500;MQ=56.78;MQRankSum=-3.568;QD=2.05;ReadPosRankSum=-1.830;SOR=1.965	GT:AD:DP:GQ:PL	0/1:31,5:36:99:102,0,1153
NOT_SCAFFOLDED_NGS_utg25166|quiver|pilon	5661	.	G	C	205.77	PASS	AC=1;AF=0.500;AN=2;BaseQRankSum=0.388;ClippingRankSum=-1.966;DP=46;FS=3.487;MLEAC=1;MLEAF=0.500;MQ=54.11;MQRankSum=-2.298;QD=4.47;ReadPosRankSum=1.301;SOR=1.657	GT:AD:DP:GQ:PL	0/1:37,9:46:99:234,0,1308
NOT_SCAFFOLDED_NGS_utg25166|quiver|pilon	5721	.	G	T	336.77	PASS	AC=1;AF=0.500;AN=2;BaseQRankSum=-1.278;ClippingRankSum=0.183;DP=90;FS=2.619;MLEAC=1;MLEAF=0.500;MQ=51.93;MQRankSum=0.665;QD=3.74;ReadPosRankSum=0.065;SOR=1.132	GT:AD:DP:GQ:PL	0/1:67,13:80:99:365,0,2814
NOT_SCAFFOLDED_NGS_utg25166|quiver|pilon	5722	.	C	T	621.77	PASS	AC=1;AF=0.500;AN=2;BaseQRankSum=1.017;ClippingRankSum=1.904;DP=92;FS=18.536;MLEAC=1;MLEAF=0.500;MQ=51.76;MQRankSum=-1.410;QD=6.76;ReadPosRankSum=1.521;SOR=0.837	GT:AD:DP:GQ:PL	0/1:57,25:82:99:650,0,1796
NOT_SCAFFOLDED_NGS_utg25166|quiver|pilon	5738	.	C	A	337.77	PASS	AC=1;AF=0.500;AN=2;BaseQRankSum=0.391;ClippingRankSum=-1.258;DP=102;FS=3.997;MLEAC=1;MLEAF=0.500;MQ=52.66;MQRankSum=0.233;QD=3.31;ReadPosRankSum=1.216;SOR=1.358	GT:AD:DP:GQ:PL	0/1:77,15:92:99:366,0,2978
NOT_SCAFFOLDED_NGS_utg25166|quiver|pilon	5807	.	T	C	261.77	PASS	AC=1;AF=0.500;AN=2;BaseQRankSum=1.805;ClippingRankSum=0.655;DP=59;FS=13.751;MLEAC=1;MLEAF=0.500;MQ=52.47;MQRankSum=-2.102;QD=4.44;ReadPosRankSum=0.496;SOR=1.686	GT:AD:DP:GQ:PL	0/1:47,11:58:99:290,0,1467
NOT_SCAFFOLDED_NGS_utg25166|quiver|pilon	5842	.	T	C	461.77	PASS	AC=1;AF=0.500;AN=2;BaseQRankSum=0.513;ClippingRankSum=1.387;DP=32;FS=8.162;MLEAC=1;MLEAF=0.500;MQ=47.54;MQRankSum=-3.780;QD=14.43;ReadPosRankSum=-0.209;SOR=1.121	GT:AD:DP:GQ:PL	0/1:18,14:32:99:490,0,546
NOT_SCAFFOLDED_NGS_utg25166|quiver|pilon	6014	.	GA	G	160.73	PASS	AC=1;AF=0.500;AN=2;BaseQRankSum=-0.361;ClippingRankSum=2.219;DP=10;FS=0.000;MLEAC=1;MLEAF=0.500;MQ=48.15;MQRankSum=-1.307;QD=16.07;ReadPosRankSum=0.361;SOR=0.941	GT:AD:DP:GQ:PL	0/1:4,5:9:99:198,0,228
NOT_SCAFFOLDED_NGS_utg25166|quiver|pilon	6021	.	G	T	169.77	PASS	AC=1;AF=0.500;AN=2;BaseQRankSum=-0.361;ClippingRankSum=-0.361;DP=9;FS=0.000;MLEAC=1;MLEAF=0.500;MQ=46.65;MQRankSum=-1.307;QD=18.86;ReadPosRankSum=0.729;SOR=0.941	GT:AD:DP:GQ:PL	0/1:4,5:9:99:198,0,228
NOT_SCAFFOLDED_NGS_utg25166|quiver|pilon	7595	.	A	T	178.77	PASS	AC=1;AF=0.500;AN=2;BaseQRankSum=-2.300;ClippingRankSum=0.852;DP=34;FS=1.695;MLEAC=1;MLEAF=0.500;MQ=53.47;MQRankSum=-2.087;QD=5.26;ReadPosRankSum=0.852;SOR=0.360	GT:AD:DP:GQ:PL	0/1:27,7:34:99:207,0,1981
NOT_SCAFFOLDED_NGS_utg25166|quiver|pilon	7597	.	A	T	178.77	PASS	AC=1;AF=0.500;AN=2;BaseQRankSum=-2.598;ClippingRankSum=0.799;DP=36;FS=1.639;MLEAC=1;MLEAF=0.500;MQ=53.56;MQRankSum=-2.158;QD=4.97;ReadPosRankSum=1.279;SOR=0.387	GT:AD:DP:GQ:PL	0/1:29,7:36:99:207,0,1981
NOT_SCAFFOLDED_NGS_utg25166|quiver|pilon	7960	.	T	A	60.77	PASS	AC=1;AF=0.500;AN=2;BaseQRankSum=0.927;ClippingRankSum=0.778;DP=25;FS=0.000;MLEAC=1;MLEAF=0.500;MQ=56.79;MQRankSum=-3.150;QD=2.43;ReadPosRankSum=1.001;SOR=0.346	GT:AD:DP:GQ:PL	0/1:21,4:25:89:89,0,1137
NOT_SCAFFOLDED_NGS_utg25166|quiver|pilon	7975	.	AT	A	34.73	LowQual	AC=1;AF=0.500;AN=2;BaseQRankSum=-0.727;ClippingRankSum=-0.950;DP=19;FS=0.000;MLEAC=1;MLEAF=0.500;MQ=57.07;MQRankSum=-2.739;QD=1.83;ReadPosRankSum=2.627;SOR=1.179	GT:AD:DP:GQ:PL	0/1:16,3:19:72:72,0,1110
NOT_SCAFFOLDED_NGS_utg25166|quiver|pilon	7985	.	A	C	46.77	LowQual	AC=1;AF=0.500;AN=2;BaseQRankSum=-0.953;ClippingRankSum=-0.741;DP=20;FS=0.000;MLEAC=1;MLEAF=0.500;MQ=57.22;MQRankSum=-2.752;QD=2.34;ReadPosRankSum=2.117;SOR=1.038	GT:AD:DP:GQ:PL	0/1:17,3:20:75:75,0,1091
NOT_SCAFFOLDED_NGS_utg25166|quiver|pilon	8018	.	T	G	71.77	PASS	AC=1;AF=0.500;AN=2;BaseQRankSum=-0.292;ClippingRankSum=-1.799;DP=34;FS=0.000;MLEAC=1;MLEAF=0.500;MQ=51.85;MQRankSum=-2.042;QD=2.11;ReadPosRankSum=-0.486;SOR=0.563	GT:AD:DP:GQ:PL	0/1:29,5:34:99:100,0,998
NOT_SCAFFOLDED_NGS_utg25166|quiver|pilon	8138	.	G	T	262.77	PASS	AC=1;AF=0.500;AN=2;BaseQRankSum=1.252;ClippingRankSum=0.298;DP=24;FS=0.000;MLEAC=1;MLEAF=0.500;MQ=39.30;MQRankSum=-1.312;QD=10.95;ReadPosRankSum=-0.775;SOR=0.515	GT:AD:DP:GQ:PL	0/1:15,9:24:99:291,0,572
NOT_SCAFFOLDED_NGS_utg25166|quiver|pilon	8169	.	CAAAATG	C	49.73	LowQual	AC=1;AF=0.500;AN=2;BaseQRankSum=-0.673;ClippingRankSum=0.269;DP=19;FS=0.000;MLEAC=1;MLEAF=0.500;MQ=40.00;MQRankSum=-0.269;QD=2.62;ReadPosRankSum=0.538;SOR=0.446	GT:AD:DP:GQ:PL	0/1:13,3:16:87:87,0,817
NOT_SCAFFOLDED_NGS_utg25166|quiver|pilon	9209	.	A	G	57.77	PASS	AC=1;AF=0.500;AN=2;BaseQRankSum=0.980;ClippingRankSum=-0.411;DP=29;FS=5.722;MLEAC=1;MLEAF=0.500;MQ=55.33;MQRankSum=-2.625;QD=1.99;ReadPosRankSum=0.032;SOR=2.833	GT:AD:DP:GQ:PL	0/1:25,4:29:86:86,0,884
NOT_SCAFFOLDED_NGS_utg25166|quiver|pilon	9274	.	G	A	272.77	PASS	AC=1;AF=0.500;AN=2;BaseQRankSum=1.505;ClippingRankSum=1.425;DP=46;FS=21.242;MLEAC=1;MLEAF=0.500;MQ=48.49;MQRankSum=-4.407;QD=5.93;ReadPosRankSum=0.413;SOR=4.595	GT:AD:DP:GQ:PL	0/1:36,10:46:99:301,0,1212
NOT_SCAFFOLDED_NGS_utg25166|quiver|pilon	9334	.	C	T	242.77	PASS	AC=1;AF=0.500;AN=2;BaseQRankSum=-1.624;ClippingRankSum=-1.656;DP=39;FS=8.172;MLEAC=1;MLEAF=0.500;MQ=41.24;MQRankSum=0.788;QD=6.22;ReadPosRankSum=0.209;SOR=2.187	GT:AD:DP:GQ:PL	0/1:29,10:39:99:271,0,1070
NOT_SCAFFOLDED_NGS_utg25166|quiver|pilon	9387	.	A	C	180.77	PASS	AC=1;AF=0.500;AN=2;BaseQRankSum=1.857;ClippingRankSum=0.515;DP=43;FS=14.121;MLEAC=1;MLEAF=0.500;MQ=43.26;MQRankSum=-0.858;QD=4.20;ReadPosRankSum=0.172;SOR=3.655	GT:AD:DP:GQ:PL	0/1:35,8:43:99:209,0,1260
NOT_SCAFFOLDED_NGS_utg25166|quiver|pilon	9639	.	G	A	72.77	PASS	AC=1;AF=0.500;AN=2;BaseQRankSum=-0.422;ClippingRankSum=-0.155;DP=37;FS=0.000;MLEAC=1;MLEAF=0.500;MQ=38.97;MQRankSum=0.777;QD=1.97;ReadPosRankSum=-1.311;SOR=0.728	GT:AD:DP:GQ:PL	0/1:32,5:37:99:101,0,1281
NOT_SCAFFOLDED_NGS_utg25166|quiver|pilon	9644	.	C	G	179.77	PASS	AC=1;AF=0.500;AN=2;BaseQRankSum=-0.166;ClippingRankSum=-1.347;DP=37;FS=2.538;MLEAC=1;MLEAF=0.500;MQ=38.97;MQRankSum=-0.830;QD=4.86;ReadPosRankSum=0.461;SOR=1.385	GT:AD:DP:GQ:PL	0/1:29,8:37:99:208,0,1157
NOT_SCAFFOLDED_NGS_utg25166|quiver|pilon	9677	.	C	A	194.77	PASS	AC=1;AF=0.500;AN=2;BaseQRankSum=-0.580;ClippingRankSum=0.260;DP=38;FS=0.000;MLEAC=1;MLEAF=0.500;MQ=42.58;MQRankSum=0.861;QD=5.13;ReadPosRankSum=-0.781;SOR=0.693	GT:AD:DP:GQ:PL	0/1:32,6:38:99:223,0,1298
NOT_SCAFFOLDED_NGS_utg25166|quiver|pilon	9689	.	C	A	48.77	LowQD;LowQual	AC=1;AF=0.500;AN=2;BaseQRankSum=1.022;ClippingRankSum=-0.286;DP=40;FS=4.627;MLEAC=1;MLEAF=0.500;MQ=43.06;MQRankSum=-0.941;QD=1.22;ReadPosRankSum=0.204;SOR=0.728	GT:AD:DP:GQ:PL	0/1:35,5:40:77:77,0,1359
NOT_SCAFFOLDED_NGS_utg25166|quiver|pilon	9696	.	G	T	213.77	PASS	AC=1;AF=0.500;AN=2;BaseQRankSum=-0.736;ClippingRankSum=1.349;DP=42;FS=3.542;MLEAC=1;MLEAF=0.500;MQ=43.42;MQRankSum=0.184;QD=5.09;ReadPosRankSum=-0.307;SOR=1.609	GT:AD:DP:GQ:PL	0/1:33,9:42:99:242,0,1352
NOT_SCAFFOLDED_NGS_utg25166|quiver|pilon	9709	.	A	T	104.77	PASS	AC=1;AF=0.500;AN=2;BaseQRankSum=0.786;ClippingRankSum=-0.357;DP=49;FS=3.828;MLEAC=1;MLEAF=0.500;MQ=43.75;MQRankSum=1.614;QD=2.14;ReadPosRankSum=1.271;SOR=1.453	GT:AD:DP:GQ:PL	0/1:42,7:49:99:133,0,1490
NOT_SCAFFOLDED_NGS_utg25166|quiver|pilon	9770	.	C	T	67.77	PASS	AC=1;AF=0.500;AN=2;BaseQRankSum=0.859;ClippingRankSum=-0.245;DP=40;FS=2.496;MLEAC=1;MLEAF=0.500;MQ=47.98;MQRankSum=-1.104;QD=1.69;ReadPosRankSum=0.695;SOR=1.552	GT:AD:DP:GQ:PL	0/1:35,5:40:96:96,0,1189
NOT_SCAFFOLDED_NGS_utg25166|quiver|pilon	13196	.	G	T	39.77	LowQual	AC=1;AF=0.500;AN=2;BaseQRankSum=-0.063;ClippingRankSum=-0.567;DP=17;FS=6.422;MLEAC=1;MLEAF=0.500;MQ=47.11;MQRankSum=-1.953;QD=2.34;ReadPosRankSum=-0.063;SOR=2.833	GT:AD:DP:GQ:PL	0/1:14,3:17:68:68,0,481
NOT_SCAFFOLDED_NGS_utg25166|quiver|pilon	13302	.	C	A	973.77	PASS	AC=1;AF=0.500;AN=2;BaseQRankSum=0.250;ClippingRankSum=0.190;DP=50;FS=4.041;MLEAC=1;MLEAF=0.500;MQ=52.43;MQRankSum=-1.793;QD=19.48;ReadPosRankSum=2.174;SOR=1.325	GT:AD:DP:GQ:PL	0/1:23,26:49:99:1002,0,1480
NOT_SCAFFOLDED_NGS_utg25166|quiver|pilon	13309	.	A	T	964.77	PASS	AC=1;AF=0.500;AN=2;BaseQRankSum=0.160;ClippingRankSum=-0.217;DP=52;FS=1.101;MLEAC=1;MLEAF=0.500;MQ=51.93;MQRankSum=-0.952;QD=18.55;ReadPosRankSum=1.781;SOR=0.965	GT:AD:DP:GQ:PL	0/1:26,25:51:99:993,0,1605
NOT_SCAFFOLDED_NGS_utg25166|quiver|pilon	13924	.	A	C	43.77	LowQual	AC=1;AF=0.500;AN=2;BaseQRankSum=1.558;ClippingRankSum=-1.859;DP=21;FS=5.898;MLEAC=1;MLEAF=0.500;MQ=48.84;MQRankSum=-2.261;QD=2.08;ReadPosRankSum=-0.352;SOR=2.461	GT:AD:DP:GQ:PL	0/1:18,3:21:72:72,0,747
NOT_SCAFFOLDED_NGS_utg25166|quiver|pilon	13928	.	A	G	43.77	LowQual	AC=1;AF=0.500;AN=2;BaseQRankSum=0.050;ClippingRankSum=-0.653;DP=21;FS=5.898;MLEAC=1;MLEAF=0.500;MQ=48.84;MQRankSum=-2.261;QD=2.08;ReadPosRankSum=-0.050;SOR=2.461	GT:AD:DP:GQ:PL	0/1:18,3:21:72:72,0,747
NOT_SCAFFOLDED_NGS_utg25166|quiver|pilon	15448	.	C	A	90.77	PASS	AC=1;AF=0.500;AN=2;BaseQRankSum=-0.922;ClippingRankSum=0.198;DP=7;FS=0.000;MLEAC=1;MLEAF=0.500;MQ=26.49;MQRankSum=0.198;QD=12.97;ReadPosRankSum=0.198;SOR=1.609	GT:AD:DP:GQ:PL	0/1:2,5:7:40:119,0,40
NOT_SCAFFOLDED_NGS_utg25166|quiver|pilon	17051	.	G	A	122.77	PASS	AC=1;AF=0.500;AN=2;BaseQRankSum=-0.536;ClippingRankSum=0.619;DP=31;FS=4.506;MLEAC=1;MLEAF=0.500;MQ=47.42;MQRankSum=-2.846;QD=3.96;ReadPosRankSum=0.866;SOR=1.863	GT:AD:DP:GQ:PL	0/1:14,6:20:99:151,0,458
NOT_SCAFFOLDED_NGS_utg25166|quiver|pilon	17071	.	C	A	79.77	PASS	AC=1;AF=0.500;AN=2;BaseQRankSum=-0.037;ClippingRankSum=-1.528;DP=36;FS=0.000;MLEAC=1;MLEAF=0.500;MQ=46.69;MQRankSum=-1.379;QD=2.22;ReadPosRankSum=-0.186;SOR=0.416	GT:AD:DP:GQ:PL	0/1:18,5:23:99:108,0,629
NOT_SCAFFOLDED_NGS_utg25166|quiver|pilon	17132	.	G	T	92.77	PASS	AC=1;AF=0.500;AN=2;BaseQRankSum=-1.516;ClippingRankSum=-0.424;DP=20;FS=0.000;MLEAC=1;MLEAF=0.500;MQ=50.15;MQRankSum=-1.273;QD=4.64;ReadPosRankSum=1.758;SOR=0.804	GT:AD:DP:GQ:PL	0/1:12,4:16:99:121,0,480
NOT_SCAFFOLDED_NGS_utg25166|quiver|pilon	17140	.	G	T	98.77	PASS	AC=1;AF=0.500;AN=2;BaseQRankSum=-1.157;ClippingRankSum=-0.386;DP=16;FS=0.000;MLEAC=1;MLEAF=0.500;MQ=49.45;MQRankSum=-1.157;QD=6.17;ReadPosRankSum=0.849;SOR=0.836	GT:AD:DP:GQ:PL	0/1:9,4:13:99:127,0,407
NOT_SCAFFOLDED_NGS_utg25166|quiver|pilon	17171	.	G	T	66.77	PASS	AC=1;AF=0.500;AN=2;BaseQRankSum=0.761;ClippingRankSum=1.437;DP=14;FS=11.553;MLEAC=1;MLEAF=0.500;MQ=54.48;MQRankSum=-2.282;QD=4.77;ReadPosRankSum=0.085;SOR=2.788	GT:AD:DP:GQ:PL	0/1:10,3:13:95:95,0,407
NOT_SCAFFOLDED_NGS_utg25166|quiver|pilon	17762	.	A	G	56.77	PASS	AC=1;AF=0.500;AN=2;BaseQRankSum=2.480;ClippingRankSum=-0.146;DP=34;FS=8.645;MLEAC=1;MLEAF=0.500;MQ=54.92;MQRankSum=-3.550;QD=1.67;ReadPosRankSum=2.966;SOR=2.985	GT:AD:DP:GQ:PL	0/1:29,5:34:85:85,0,903
NOT_SCAFFOLDED_NGS_utg25166|quiver|pilon	18200	.	C	A	69.77	PASS	AC=1;AF=0.500;AN=2;BaseQRankSum=-0.634;ClippingRankSum=0.037;DP=23;FS=4.693;MLEAC=1;MLEAF=0.500;MQ=44.21;MQRankSum=-1.304;QD=3.03;ReadPosRankSum=0.708;SOR=1.981	GT:AD:DP:GQ:PL	0/1:18,5:23:98:98,0,584
NOT_SCAFFOLDED_NGS_utg25166|quiver|pilon	18229	.	C	T	114.77	PASS	AC=1;AF=0.500;AN=2;BaseQRankSum=-1.016;ClippingRankSum=0.826;DP=24;FS=4.129;MLEAC=1;MLEAF=0.500;MQ=41.02;MQRankSum=-2.223;QD=4.78;ReadPosRankSum=0.191;SOR=1.571	GT:AD:DP:GQ:PL	0/1:17,7:24:99:143,0,502
NOT_SCAFFOLDED_NGS_utg25166|quiver|pilon	18259	.	G	T	132.77	PASS	AC=1;AF=0.500;AN=2;BaseQRankSum=-0.482;ClippingRankSum=-1.184;DP=19;FS=0.000;MLEAC=1;MLEAF=0.500;MQ=41.83;MQRankSum=-0.833;QD=6.99;ReadPosRankSum=0.132;SOR=0.569	GT:AD:DP:GQ:PL	0/1:13,6:19:99:161,0,466
NOT_SCAFFOLDED_NGS_utg25166|quiver|pilon	18463	.	A	T	259.77	PASS	AC=1;AF=0.500;AN=2;BaseQRankSum=-0.838;ClippingRankSum=-0.293;DP=32;FS=1.938;MLEAC=1;MLEAF=0.500;MQ=40.52;MQRankSum=0.713;QD=8.12;ReadPosRankSum=1.132;SOR=1.402	GT:AD:DP:GQ:PL	0/1:23,9:32:99:288,0,882
NOT_SCAFFOLDED_NGS_utg25166|quiver|pilon	18551	.	C	T	61.77	LowQD	AC=1;AF=0.500;AN=2;BaseQRankSum=-0.483;ClippingRankSum=-0.402;DP=53;FS=1.664;MLEAC=1;MLEAF=0.500;MQ=47.97;MQRankSum=-3.673;QD=1.17;ReadPosRankSum=1.930;SOR=0.348	GT:AD:DP:GQ:PL	0/1:45,7:52:90:90,0,1630
NOT_SCAFFOLDED_NGS_utg25166|quiver|pilon	18573	.	G	GAA	168.73	PASS	AC=1;AF=0.500;AN=2;BaseQRankSum=2.412;ClippingRankSum=0.392;DP=38;FS=19.036;MLEAC=1;MLEAF=0.500;MQ=49.37;MQRankSum=-1.918;QD=4.44;ReadPosRankSum=-3.320;SOR=4.171	GT:AD:DP:GQ:PL	0/1:29,7:36:99:206,0,1166
NOT_SCAFFOLDED_NGS_utg25166|quiver|pilon	18645	.	A	T	51.77	PASS	AC=1;AF=0.500;AN=2;BaseQRankSum=0.194;ClippingRankSum=0.968;DP=24;FS=5.869;MLEAC=1;MLEAF=0.500;MQ=55.92;MQRankSum=-3.137;QD=2.16;ReadPosRankSum=-0.658;SOR=2.910	GT:AD:DP:GQ:PL	0/1:20,4:24:80:80,0,743
NOT_SCAFFOLDED_NGS_utg25166|quiver|pilon	19018	.	A	C	280.77	PASS	AC=1;AF=0.500;AN=2;BaseQRankSum=1.328;ClippingRankSum=-1.427;DP=29;FS=8.671;MLEAC=1;MLEAF=0.500;MQ=52.30;MQRankSum=-4.231;QD=9.68;ReadPosRankSum=0.443;SOR=3.258	GT:AD:DP:GQ:PL	0/1:19,9:28:99:309,0,726
NOT_SCAFFOLDED_NGS_utg25166|quiver|pilon	19126	.	A	T	297.77	PASS	AC=1;AF=0.500;AN=2;BaseQRankSum=-1.171;ClippingRankSum=-1.147;DP=46;FS=5.250;MLEAC=1;MLEAF=0.500;MQ=47.69;MQRankSum=-1.220;QD=6.47;ReadPosRankSum=0.073;SOR=0.190	GT:AD:DP:GQ:PL	0/1:33,13:46:99:326,0,1086
NOT_SCAFFOLDED_NGS_utg25166|quiver|pilon	19466	.	TC	T	84.73	PASS	AC=1;AF=0.500;AN=2;BaseQRankSum=-1.954;ClippingRankSum=-0.184;DP=26;FS=4.761;MLEAC=1;MLEAF=0.500;MQ=49.03;MQRankSum=-1.069;QD=3.26;ReadPosRankSum=-0.627;SOR=0.138	GT:AD:DP:GQ:PL	0/1:16,6:22:99:122,0,442
NOT_SCAFFOLDED_NGS_utg25166|quiver|pilon	19893	.	T	C	47.77	LowQual	AC=1;AF=0.500;AN=2;BaseQRankSum=0.088;ClippingRankSum=-0.206;DP=31;FS=0.000;MLEAC=1;MLEAF=0.500;MQ=48.23;MQRankSum=-0.972;QD=1.54;ReadPosRankSum=0.972;SOR=0.404	GT:AD:DP:GQ:PL	0/1:27,4:31:76:76,0,941
NOT_SCAFFOLDED_NGS_utg25166|quiver|pilon	20713	.	A	AT	186.80	PASS	AC=2;AF=1.00;AN=2;DP=6;FS=0.000;MLEAC=2;MLEAF=1.00;MQ=39.37;QD=31.13;SOR=3.912	GT:AD:DP:GQ:PL	1/1:0,6:6:18:224,18,0
NOT_SCAFFOLDED_NGS_utg25166|quiver|pilon	20967	.	C	T	73.77	PASS	AC=1;AF=0.500;AN=2;BaseQRankSum=1.419;ClippingRankSum=0.365;DP=23;FS=9.810;MLEAC=1;MLEAF=0.500;MQ=52.22;MQRankSum=-3.123;QD=3.21;ReadPosRankSum=-0.041;SOR=3.251	GT:AD:DP:GQ:PL	0/1:19,4:23:99:102,0,1396
NOT_SCAFFOLDED_NGS_utg25166|quiver|pilon	20975	.	A	T	100.77	PASS	AC=1;AF=0.500;AN=2;BaseQRankSum=0.645;ClippingRankSum=-0.985;DP=25;FS=2.114;MLEAC=1;MLEAF=0.500;MQ=51.41;MQRankSum=-2.819;QD=4.03;ReadPosRankSum=0.985;SOR=1.675	GT:AD:DP:GQ:PL	0/1:20,5:25:99:129,0,1316
NOT_SCAFFOLDED_NGS_utg4658|quiver|pilon	19999	.	G	A	349.77	PASS	AC=1;AF=0.500;AN=2;BaseQRankSum=0.205;ClippingRankSum=-0.732;DP=24;FS=0.000;MLEAC=1;MLEAF=0.500;MQ=38.45;MQRankSum=-0.615;QD=14.57;ReadPosRankSum=0.322;SOR=0.782	GT:AD:DP:GQ:PL	0/1:14,10:24:99:378,0,971
NOT_SCAFFOLDED_NGS_utg4658|quiver|pilon	20001	.	T	G	349.77	PASS	AC=1;AF=0.500;AN=2;BaseQRankSum=-0.673;ClippingRankSum=-0.908;DP=24;FS=0.000;MLEAC=1;MLEAF=0.500;MQ=38.45;MQRankSum=-0.263;QD=14.57;ReadPosRankSum=-0.556;SOR=0.782	GT:AD:DP:GQ:PL	0/1:14,10:24:99:378,0,971
NOT_SCAFFOLDED_NGS_utg4658|quiver|pilon	20014	.	A	G	296.77	PASS	AC=1;AF=0.500;AN=2;BaseQRankSum=-0.029;ClippingRankSum=-0.732;DP=24;FS=0.000;MLEAC=1;MLEAF=0.500;MQ=38.40;MQRankSum=-0.381;QD=12.37;ReadPosRankSum=1.669;SOR=0.782	GT:AD:DP:GQ:PL	0/1:14,10:24:99:325,0,478
NOT_SCAFFOLDED_NGS_utg4658|quiver|pilon	20107	.	C	CTGA	64.73	PASS	AC=1;AF=0.500;AN=2;BaseQRankSum=0.978;ClippingRankSum=0.000;DP=12;FS=3.090;MLEAC=1;MLEAF=0.500;MQ=39.84;MQRankSum=0.382;QD=5.39;ReadPosRankSum=0.000;SOR=2.093	GT:AD:DP:GQ:PL	0/1:8,3:11:99:102,0,388
NOT_SCAFFOLDED_NGS_utg21514|quiver|pilon	11398	.	C	T	163.77	PASS	AC=1;AF=0.500;AN=2;BaseQRankSum=0.493;ClippingRankSum=0.493;DP=45;FS=13.586;MLEAC=1;MLEAF=0.500;MQ=53.56;MQRankSum=-4.523;QD=3.64;ReadPosRankSum=-0.493;SOR=3.495	GT:AD:DP:GQ:PL	0/1:34,9:43:99:192,0,1219
NOT_SCAFFOLDED_NGS_utg21514|quiver|pilon	12439	.	G	A	193.77	PASS	AC=1;AF=0.500;AN=2;BaseQRankSum=0.067;ClippingRankSum=0.173;DP=46;FS=0.000;MLEAC=1;MLEAF=0.500;MQ=50.40;MQRankSum=-2.996;QD=4.21;ReadPosRankSum=1.478;SOR=0.859	GT:AD:DP:GQ:PL	0/1:36,10:46:99:222,0,1186
NOT_SCAFFOLDED_NGS_utg21514|quiver|pilon	12621	.	T	C	93.77	PASS	AC=1;AF=0.500;AN=2;BaseQRankSum=1.529;ClippingRankSum=-0.623;DP=17;FS=6.245;MLEAC=1;MLEAF=0.500;MQ=55.90;MQRankSum=-3.001;QD=5.52;ReadPosRankSum=1.076;SOR=3.003	GT:AD:DP:GQ:PL	0/1:13,4:17:99:122,0,466
NOT_SCAFFOLDED_NGS_utg21514|quiver|pilon	12751	.	C	T	935.77	PASS	AC=1;AF=0.500;AN=2;BaseQRankSum=-0.134;ClippingRankSum=-0.227;DP=83;FS=0.000;MLEAC=1;MLEAF=0.500;MQ=58.65;MQRankSum=-0.116;QD=11.27;ReadPosRankSum=2.375;SOR=0.768	GT:AD:DP:GQ:PL	0/1:49,34:83:99:964,0,1444
NOT_SCAFFOLDED_NGS_utg21514|quiver|pilon	12800	.	C	A	504.77	PASS	AC=1;AF=0.500;AN=2;BaseQRankSum=1.926;ClippingRankSum=0.336;DP=62;FS=8.788;MLEAC=1;MLEAF=0.500;MQ=55.71;MQRankSum=-5.911;QD=8.14;ReadPosRankSum=0.484;SOR=2.044	GT:AD:DP:GQ:PL	0/1:45,16:61:99:533,0,2557
NOT_SCAFFOLDED_NGS_utg21514|quiver|pilon	12805	.	C	T	510.77	PASS	AC=1;AF=0.500;AN=2;BaseQRankSum=2.282;ClippingRankSum=-0.109;DP=61;FS=8.645;MLEAC=1;MLEAF=0.500;MQ=55.64;MQRankSum=-5.892;QD=8.37;ReadPosRankSum=2.081;SOR=1.955	GT:AD:DP:GQ:PL	0/1:44,16:60:99:539,0,2478
NOT_SCAFFOLDED_NGS_utg21514|quiver|pilon	12895	.	A	G	439.77	SnpCluster	AC=1;AF=0.500;AN=2;BaseQRankSum=-2.607;ClippingRankSum=0.134;DP=39;FS=0.000;MLEAC=1;MLEAF=0.500;MQ=54.89;MQRankSum=-4.811;QD=11.28;ReadPosRankSum=1.356;SOR=0.664	GT:AD:DP:GQ:PL	0/1:26,13:39:99:468,0,1053
NOT_SCAFFOLDED_NGS_utg21514|quiver|pilon	12898	.	T	C	439.77	SnpCluster	AC=1;AF=0.500;AN=2;BaseQRankSum=-1.713;ClippingRankSum=-0.343;DP=39;FS=0.000;MLEAC=1;MLEAF=0.500;MQ=54.89;MQRankSum=-4.752;QD=11.28;ReadPosRankSum=1.505;SOR=0.664	GT:AD:DP:GQ:PL	0/1:26,13:39:99:468,0,1053
NOT_SCAFFOLDED_NGS_utg21514|quiver|pilon	12899	.	A	T	439.77	SnpCluster	AC=1;AF=0.500;AN=2;BaseQRankSum=-3.054;ClippingRankSum=-0.730;DP=39;FS=0.000;MLEAC=1;MLEAF=0.500;MQ=54.89;MQRankSum=-4.722;QD=11.28;ReadPosRankSum=1.832;SOR=0.664	GT:AD:DP:GQ:PL	0/1:26,13:39:99:468,0,1053
NOT_SCAFFOLDED_NGS_utg21514|quiver|pilon	12965	.	G	A	123.77	PASS	AC=1;AF=0.500;AN=2;BaseQRankSum=1.270;ClippingRankSum=-0.959;DP=30;FS=15.924;MLEAC=1;MLEAF=0.500;MQ=55.17;MQRankSum=-3.189;QD=4.13;ReadPosRankSum=-0.648;SOR=2.219	GT:AD:DP:GQ:PL	0/1:24,6:30:99:152,0,799
NOT_SCAFFOLDED_NGS_utg21514|quiver|pilon	12985	.	C	T	53.77	PASS	AC=1;AF=0.500;AN=2;BaseQRankSum=-1.725;ClippingRankSum=-0.668;DP=30;FS=13.257;MLEAC=1;MLEAF=0.500;MQ=56.18;MQRankSum=-2.949;QD=1.79;ReadPosRankSum=-0.390;SOR=1.861	GT:AD:DP:GQ:PL	0/1:25,5:30:82:82,0,878
NOT_SCAFFOLDED_NGS_utg21514|quiver|pilon	13497	.	C	T	52.77	PASS	AC=1;AF=0.500;AN=2;BaseQRankSum=1.090;ClippingRankSum=0.156;DP=14;FS=0.000;MLEAC=1;MLEAF=0.500;MQ=55.89;MQRankSum=-2.647;QD=3.77;ReadPosRankSum=-0.467;SOR=1.426	GT:AD:DP:GQ:PL	0/1:11,3:14:81:81,0,390
NOT_SCAFFOLDED_NGS_utg21514|quiver|pilon	13866	.	T	C	516.77	PASS	AC=1;AF=0.500;AN=2;BaseQRankSum=-0.462;ClippingRankSum=-0.190;DP=25;FS=6.239;MLEAC=1;MLEAF=0.500;MQ=59.07;MQRankSum=1.333;QD=20.67;ReadPosRankSum=0.462;SOR=1.518	GT:AD:DP:GQ:PL	0/1:12,13:25:99:545,0,585
NOT_SCAFFOLDED_NGS_utg21514|quiver|pilon	13880	.	A	T	544.77	PASS	AC=1;AF=0.500;AN=2;BaseQRankSum=0.205;ClippingRankSum=1.333;DP=26;FS=3.312;MLEAC=1;MLEAF=0.500;MQ=57.50;MQRankSum=-0.974;QD=20.95;ReadPosRankSum=-0.718;SOR=0.560	GT:AD:DP:GQ:PL	0/1:13,13:26:99:573,0,582
NOT_SCAFFOLDED_NGS_utg21514|quiver|pilon	13942	.	C	T	275.77	PASS	AC=1;AF=0.500;AN=2;BaseQRankSum=-1.194;ClippingRankSum=0.467;DP=26;FS=0.000;MLEAC=1;MLEAF=0.500;MQ=56.83;MQRankSum=-3.581;QD=10.61;ReadPosRankSum=1.401;SOR=0.919	GT:AD:DP:GQ:PL	0/1:15,11:26:99:304,0,521
NOT_SCAFFOLDED_NGS_utg21514|quiver|pilon	14031	.	A	G	364.77	PASS	AC=1;AF=0.500;AN=2;BaseQRankSum=2.651;ClippingRankSum=-0.920;DP=35;FS=11.168;MLEAC=1;MLEAF=0.500;MQ=53.51;MQRankSum=-4.675;QD=10.42;ReadPosRankSum=1.473;SOR=2.482	GT:AD:DP:GQ:PL	0/1:23,11:34:99:393,0,1557
NOT_SCAFFOLDED_NGS_utg21514|quiver|pilon	14034	.	A	T	364.77	PASS	AC=1;AF=0.500;AN=2;BaseQRankSum=3.424;ClippingRankSum=-0.258;DP=35;FS=11.168;MLEAC=1;MLEAF=0.500;MQ=53.51;MQRankSum=-4.675;QD=10.42;ReadPosRankSum=1.399;SOR=2.482	GT:AD:DP:GQ:PL	0/1:23,11:34:99:393,0,1541
NOT_SCAFFOLDED_NGS_utg21514|quiver|pilon	14091	.	T	A	712.77	PASS	AC=1;AF=0.500;AN=2;BaseQRankSum=0.913;ClippingRankSum=-1.035;DP=60;FS=0.996;MLEAC=1;MLEAF=0.500;MQ=57.55;MQRankSum=-0.483;QD=11.88;ReadPosRankSum=0.529;SOR=0.856	GT:AD:DP:GQ:PL	0/1:34,25:59:99:741,0,1007
NOT_SCAFFOLDED_NGS_utg21514|quiver|pilon	14138	.	G	T	746.77	PASS	AC=1;AF=0.500;AN=2;BaseQRankSum=-0.066;ClippingRankSum=-0.670;DP=53;FS=0.000;MLEAC=1;MLEAF=0.500;MQ=59.26;MQRankSum=-0.217;QD=14.09;ReadPosRankSum=-0.576;SOR=0.627	GT:AD:DP:GQ:PL	0/1:27,24:51:99:775,0,821
NOT_SCAFFOLDED_NGS_utg21514|quiver|pilon	14187	.	C	A	655.77	PASS	AC=1;AF=0.500;AN=2;BaseQRankSum=-1.691;ClippingRankSum=1.722;DP=38;FS=0.000;MLEAC=1;MLEAF=0.500;MQ=58.88;MQRankSum=-2.179;QD=17.26;ReadPosRankSum=0.564;SOR=0.673	GT:AD:DP:GQ:PL	0/1:20,17:37:99:684,0,861
NOT_SCAFFOLDED_NGS_utg21514|quiver|pilon	14197	.	C	A	626.77	PASS	AC=1;AF=0.500;AN=2;BaseQRankSum=-2.766;ClippingRankSum=1.428;DP=33;FS=1.414;MLEAC=1;MLEAF=0.500;MQ=58.18;MQRankSum=-2.187;QD=18.99;ReadPosRankSum=1.754;SOR=1.179	GT:AD:DP:GQ:PL	0/1:18,15:33:99:655,0,705
NOT_SCAFFOLDED_NGS_utg21514|quiver|pilon	14214	.	A	G	596.77	PASS	AC=1;AF=0.500;AN=2;BaseQRankSum=1.680;ClippingRankSum=0.022;DP=29;FS=1.550;MLEAC=1;MLEAF=0.500;MQ=56.69;MQRankSum=-2.335;QD=20.58;ReadPosRankSum=1.244;SOR=1.123	GT:AD:DP:GQ:PL	0/1:14,15:29:99:625,0,499
NOT_SCAFFOLDED_NGS_utg21514|quiver|pilon	14247	.	CTT	C	352.73	PASS	AC=1;AF=0.500;AN=2;BaseQRankSum=0.289;ClippingRankSum=-0.537;DP=22;FS=1.808;MLEAC=1;MLEAF=0.500;MQ=55.50;MQRankSum=-3.674;QD=16.03;ReadPosRankSum=0.181;SOR=0.385	GT:AD:DP:GQ:PL	0/1:8,11:19:99:390,0,289
NOT_SCAFFOLDED_NGS_utg21514|quiver|pilon	14250	.	T	A	361.77	PASS	AC=1;AF=0.500;AN=2;BaseQRankSum=-2.353;ClippingRankSum=0.702;DP=19;FS=1.808;MLEAC=1;MLEAF=0.500;MQ=54.99;MQRankSum=-3.674;QD=19.04;ReadPosRankSum=0.454;SOR=0.385	GT:AD:DP:GQ:PL	0/1:8,11:19:99:390,0,289
NOT_SCAFFOLDED_NGS_utg21514|quiver|pilon	14292	.	T	C	435.77	PASS	AC=1;AF=0.500;AN=2;BaseQRankSum=0.220;ClippingRankSum=-0.850;DP=23;FS=0.000;MLEAC=1;MLEAF=0.500;MQ=55.85;MQRankSum=-2.803;QD=18.95;ReadPosRankSum=0.283;SOR=0.432	GT:AD:DP:GQ:PL	0/1:9,14:23:99:464,0,322
NOT_SCAFFOLDED_NGS_utg21514|quiver|pilon	14759	.	T	G	63.77	PASS	AC=1;AF=0.500;AN=2;BaseQRankSum=0.725;ClippingRankSum=-0.564;DP=31;FS=13.169;MLEAC=1;MLEAF=0.500;MQ=55.81;MQRankSum=-3.464;QD=2.06;ReadPosRankSum=1.316;SOR=3.604	GT:AD:DP:GQ:PL	0/1:26,5:31:92:92,0,842
NOT_SCAFFOLDED_NGS_utg21514|quiver|pilon	14846	.	G	GA	249.73	PASS	AC=1;AF=0.500;AN=2;BaseQRankSum=-0.998;ClippingRankSum=-0.462;DP=41;FS=3.005;MLEAC=1;MLEAF=0.500;MQ=54.86;MQRankSum=-3.024;QD=6.09;ReadPosRankSum=2.398;SOR=1.099	GT:AD:DP:GQ:PL	0/1:26,13:39:99:287,0,685
NOT_SCAFFOLDED_NGS_utg21514|quiver|pilon	14866	.	T	C	300.77	PASS	AC=1;AF=0.500;AN=2;BaseQRankSum=2.135;ClippingRankSum=-0.587;DP=44;FS=7.754;MLEAC=1;MLEAF=0.500;MQ=55.16;MQRankSum=-3.711;QD=6.84;ReadPosRankSum=1.218;SOR=1.292	GT:AD:DP:GQ:PL	0/1:29,12:41:99:329,0,1002
NOT_SCAFFOLDED_NGS_utg21514|quiver|pilon	15341	.	T	G	539.77	PASS	AC=1;AF=0.500;AN=2;BaseQRankSum=-0.484;ClippingRankSum=-0.742;DP=47;FS=1.150;MLEAC=1;MLEAF=0.500;MQ=59.92;MQRankSum=-0.549;QD=11.48;ReadPosRankSum=0.721;SOR=1.036	GT:AD:DP:GQ:PL	0/1:27,20:47:99:568,0,799
NOT_SCAFFOLDED_NGS_utg21514|quiver|pilon	15419	.	TG	T	340.73	PASS	AC=1;AF=0.500;AN=2;BaseQRankSum=-1.074;ClippingRankSum=-0.767;DP=31;FS=0.000;MLEAC=1;MLEAF=0.500;MQ=60.00;MQRankSum=-0.724;QD=10.99;ReadPosRankSum=-1.557;SOR=0.892	GT:AD:DP:GQ:PL	0/1:16,13:29:99:378,0,512
NOT_SCAFFOLDED_NGS_utg21514|quiver|pilon	15569	.	C	A	562.77	PASS	AC=1;AF=0.500;AN=2;BaseQRankSum=1.757;ClippingRankSum=0.032;DP=50;FS=4.326;MLEAC=1;MLEAF=0.500;MQ=59.06;MQRankSum=-0.075;QD=11.26;ReadPosRankSum=-0.075;SOR=1.493	GT:AD:DP:GQ:PL	0/1:30,18:48:99:591,0,919
NOT_SCAFFOLDED_NGS_utg21514|quiver|pilon	15634	.	T	C	502.77	PASS	AC=1;AF=0.500;AN=2;BaseQRankSum=2.090;ClippingRankSum=0.000;DP=38;FS=7.408;MLEAC=1;MLEAF=0.500;MQ=56.64;MQRankSum=-1.852;QD=13.23;ReadPosRankSum=-0.896;SOR=1.889	GT:AD:DP:GQ:PL	0/1:23,15:38:99:531,0,848
NOT_SCAFFOLDED_NGS_utg21514|quiver|pilon	15641	.	AT	A	513.73	PASS	AC=1;AF=0.500;AN=2;BaseQRankSum=-0.682;ClippingRankSum=0.708;DP=41;FS=7.091;MLEAC=1;MLEAF=0.500;MQ=56.21;MQRankSum=-2.365;QD=12.53;ReadPosRankSum=-1.670;SOR=1.921	GT:AD:DP:GQ:PL	0/1:25,16:41:99:551,0,900
NOT_SCAFFOLDED_NGS_utg21514|quiver|pilon	15731	.	C	T	62.77	LowQD	AC=1;AF=0.500;AN=2;BaseQRankSum=1.437;ClippingRankSum=0.466;DP=42;FS=4.603;MLEAC=1;MLEAF=0.500;MQ=57.58;MQRankSum=-3.185;QD=1.49;ReadPosRankSum=1.282;SOR=1.967	GT:AD:DP:GQ:PL	0/1:37,5:42:91:91,0,1216
NOT_SCAFFOLDED_NGS_utg21514|quiver|pilon	17195	.	C	T	199.77	PASS	AC=1;AF=0.500;AN=2;BaseQRankSum=0.084;ClippingRankSum=-0.924;DP=28;FS=4.265;MLEAC=1;MLEAF=0.500;MQ=53.85;MQRankSum=-3.723;QD=7.13;ReadPosRankSum=1.820;SOR=1.721	GT:AD:DP:GQ:PL	0/1:22,6:28:99:228,0,876
NOT_SCAFFOLDED_NGS_utg21514|quiver|pilon	17203	.	A	AT	263.73	PASS	AC=1;AF=0.500;AN=2;BaseQRankSum=-1.533;ClippingRankSum=1.239;DP=33;FS=3.654;MLEAC=1;MLEAF=0.500;MQ=54.55;MQRankSum=-4.180;QD=7.99;ReadPosRankSum=1.071;SOR=1.501	GT:AD:DP:GQ:PL	0/1:25,8:33:99:301,0,1001
NOT_SCAFFOLDED_NGS_utg21514|quiver|pilon	17214	.	C	G	341.77	PASS	AC=1;AF=0.500;AN=2;BaseQRankSum=-2.534;ClippingRankSum=-1.426;DP=36;FS=3.174;MLEAC=1;MLEAF=0.500;MQ=54.65;MQRankSum=-4.849;QD=9.49;ReadPosRankSum=-1.628;SOR=1.445	GT:AD:DP:GQ:PL	0/1:24,12:36:99:370,0,951
NOT_SCAFFOLDED_NGS_utg21514|quiver|pilon	17256	.	G	A	271.77	PASS	AC=1;AF=0.500;AN=2;BaseQRankSum=-0.231;ClippingRankSum=-1.652;DP=35;FS=0.000;MLEAC=1;MLEAF=0.500;MQ=54.01;MQRankSum=-3.998;QD=7.76;ReadPosRankSum=2.825;SOR=0.859	GT:AD:DP:GQ:PL	0/1:24,11:35:99:300,0,807
NOT_SCAFFOLDED_NGS_utg21514|quiver|pilon	17304	.	T	C	30.77	LowQD;LowQual	AC=1;AF=0.500;AN=2;BaseQRankSum=-0.383;ClippingRankSum=1.090;DP=31;FS=0.000;MLEAC=1;MLEAF=0.500;MQ=56.41;MQRankSum=-2.858;QD=0.99;ReadPosRankSum=-1.267;SOR=0.507	GT:AD:DP:GQ:PL	0/1:27,4:31:59:59,0,991
NOT_SCAFFOLDED_NGS_utg21514|quiver|pilon	17422	.	C	T	40.77	LowQD;LowQual	AC=1;AF=0.500;AN=2;BaseQRankSum=-1.590;ClippingRankSum=0.269;DP=37;FS=9.275;MLEAC=1;MLEAF=0.500;MQ=47.50;MQRankSum=-1.149;QD=1.10;ReadPosRankSum=0.954;SOR=3.148	GT:AD:DP:GQ:PL	0/1:33,4:37:69:69,0,4766
NOT_SCAFFOLDED_NGS_utg21514|quiver|pilon	18186	.	G	T	127.77	PASS	AC=1;AF=0.500;AN=2;BaseQRankSum=-0.922;ClippingRankSum=-0.922;DP=8;FS=0.000;MLEAC=1;MLEAF=0.500;MQ=38.71;MQRankSum=0.421;QD=15.97;ReadPosRankSum=0.922;SOR=0.693	GT:AD:DP:GQ:PL	0/1:4,4:8:99:156,0,149
NOT_SCAFFOLDED_NGS_utg21514|quiver|pilon	18234	.	T	C	237.77	PASS	AC=1;AF=0.500;AN=2;BaseQRankSum=0.421;ClippingRankSum=-0.910;DP=14;FS=0.000;MLEAC=1;MLEAF=0.500;MQ=38.94;MQRankSum=1.524;QD=16.98;ReadPosRankSum=0.068;SOR=1.828	GT:AD:DP:GQ:PL	0/1:7,7:14:99:266,0,234
NOT_SCAFFOLDED_NGS_utg21514|quiver|pilon	18408	.	C	A	125.77	PASS	AC=1;AF=0.500;AN=2;BaseQRankSum=0.139;ClippingRankSum=0.324;DP=19;FS=8.512;MLEAC=1;MLEAF=0.500;MQ=50.11;MQRankSum=1.805;QD=6.62;ReadPosRankSum=-1.991;SOR=1.889	GT:AD:DP:GQ:PL	0/1:14,5:19:99:154,0,540
NOT_SCAFFOLDED_NGS_utg21514|quiver|pilon	18671	.	T	C	68.77	PASS	AC=1;AF=0.500;AN=2;BaseQRankSum=-1.937;ClippingRankSum=-0.425;DP=20;FS=2.282;MLEAC=1;MLEAF=0.500;MQ=55.39;MQRankSum=-1.748;QD=3.44;ReadPosRankSum=-0.425;SOR=1.609	GT:AD:DP:GQ:PL	0/1:16,4:20:97:97,0,624
NOT_SCAFFOLDED_NGS_utg21514|quiver|pilon	18703	.	T	A	82.77	PASS	AC=1;AF=0.500;AN=2;BaseQRankSum=-1.368;ClippingRankSum=0.986;DP=25;FS=0.000;MLEAC=1;MLEAF=0.500;MQ=57.54;MQRankSum=-0.668;QD=3.31;ReadPosRankSum=1.304;SOR=0.719	GT:AD:DP:GQ:PL	0/1:19,6:25:99:111,0,694
NOT_SCAFFOLDED_NGS_utg21514|quiver|pilon	18750	.	G	T	93.77	PASS	AC=1;AF=0.500;AN=2;BaseQRankSum=-2.219;ClippingRankSum=1.752;DP=21;FS=0.000;MLEAC=1;MLEAF=0.500;MQ=54.13;MQRankSum=-1.285;QD=4.47;ReadPosRankSum=-1.596;SOR=0.399	GT:AD:DP:GQ:PL	0/1:15,6:21:99:122,0,584
NOT_SCAFFOLDED_NGS_utg21514|quiver|pilon	20173	.	A	AG	121.87	PASS	AC=2;AF=1.00;AN=2;DP=5;FS=0.000;MLEAC=2;MLEAF=1.00;MQ=36.99;QD=24.37;SOR=3.611	GT:AD:DP:GQ:PL	1/1:0,5:5:15:159,15,0
NOT_SCAFFOLDED_NGS_utg21514|quiver|pilon	20960	.	A	T	103.77	PASS	AC=1;AF=0.500;AN=2;BaseQRankSum=-1.516;ClippingRankSum=-0.546;DP=16;FS=2.187;MLEAC=1;MLEAF=0.500;MQ=41.17;MQRankSum=0.182;QD=6.49;ReadPosRankSum=0.910;SOR=0.269	GT:AD:DP:GQ:PL	0/1:12,4:16:99:132,0,487
NOT_SCAFFOLDED_NGS_utg21514|quiver|pilon	20961	.	G	A	103.77	PASS	AC=1;AF=0.500;AN=2;BaseQRankSum=-1.880;ClippingRankSum=0.061;DP=16;FS=2.187;MLEAC=1;MLEAF=0.500;MQ=41.17;MQRankSum=0.182;QD=6.49;ReadPosRankSum=0.788;SOR=0.269	GT:AD:DP:GQ:PL	0/1:12,4:16:99:132,0,487
NOT_SCAFFOLDED_NGS_utg21514|quiver|pilon	20978	.	C	A	145.77	PASS	AC=1;AF=0.500;AN=2;BaseQRankSum=0.696;ClippingRankSum=-0.817;DP=13;FS=16.782;MLEAC=1;MLEAF=0.500;MQ=44.29;MQRankSum=0.000;QD=11.21;ReadPosRankSum=-0.437;SOR=3.589	GT:AD:DP:GQ:PL	0/1:8,5:13:99:174,0,297
NOT_SCAFFOLDED_NGS_utg21514|quiver|pilon	21026	.	C	T	145.77	PASS	AC=1;AF=0.500;AN=2;BaseQRankSum=-1.268;ClippingRankSum=-0.676;DP=10;FS=6.532;MLEAC=1;MLEAF=0.500;MQ=46.70;MQRankSum=0.470;QD=14.58;ReadPosRankSum=-0.336;SOR=0.048	GT:AD:DP:GQ:PL	0/1:5,5:10:99:174,0,181
NOT_SCAFFOLDED_NGS_utg21514|quiver|pilon	21056	.	C	T	238.77	PASS	AC=1;AF=0.500;AN=2;BaseQRankSum=-0.895;ClippingRankSum=1.818;DP=10;FS=0.000;MLEAC=1;MLEAF=0.500;MQ=51.01;MQRankSum=-0.546;QD=23.88;ReadPosRankSum=0.731;SOR=0.697	GT:AD:DP:GQ:PL	0/1:3,7:10:98:267,0,98
NOT_SCAFFOLDED_NGS_utg21514|quiver|pilon	21069	.	G	A	63.77	PASS	AC=1;AF=0.500;AN=2;BaseQRankSum=0.555;ClippingRankSum=-0.370;DP=12;FS=0.000;MLEAC=1;MLEAF=0.500;MQ=51.82;MQRankSum=-0.555;QD=5.31;ReadPosRankSum=-0.555;SOR=0.941	GT:AD:DP:GQ:PL	0/1:9,3:12:92:92,0,334
NOT_SCAFFOLDED_NGS_utg21514|quiver|pilon	21163	.	G	C	43.77	LowQual;SnpCluster	AC=1;AF=0.500;AN=2;BaseQRankSum=-0.720;ClippingRankSum=-0.720;DP=6;FS=3.310;MLEAC=1;MLEAF=0.500;MQ=39.52;MQRankSum=-1.380;QD=7.29;ReadPosRankSum=1.380;SOR=2.303	GT:AD:DP:GQ:PL	0/1:4,2:6:72:72,0,141
NOT_SCAFFOLDED_NGS_utg21514|quiver|pilon	21169	.	C	CT	53.70	LowCoverage;SnpCluster	AC=2;AF=1.00;AN=2;DP=2;FS=0.000;MLEAC=2;MLEAF=1.00;MQ=24.19;QD=26.85;SOR=2.303	GT:AD:DP:GQ:PL	1/1:0,2:2:6:90,6,0
NOT_SCAFFOLDED_NGS_utg21514|quiver|pilon	21170	.	C	G	62.74	LowCoverage;SnpCluster	AC=2;AF=1.00;AN=2;DP=2;FS=0.000;MLEAC=2;MLEAF=1.00;MQ=24.19;QD=31.37;SOR=2.303	GT:AD:DP:GQ:PL	1/1:0,2:2:6:90,6,0
NOT_SCAFFOLDED_NGS_utg21514|quiver|pilon	21223	.	G	A	229.77	PASS	AC=1;AF=0.500;AN=2;BaseQRankSum=-1.288;ClippingRankSum=-0.489;DP=18;FS=0.000;MLEAC=1;MLEAF=0.500;MQ=39.33;MQRankSum=1.733;QD=12.76;ReadPosRankSum=-0.489;SOR=0.693	GT:AD:DP:GQ:PL	0/1:10,8:18:99:258,0,363
NOT_SCAFFOLDED_NGS_utg21514|quiver|pilon	21305	.	C	T	461.77	PASS	AC=1;AF=0.500;AN=2;BaseQRankSum=1.348;ClippingRankSum=0.064;DP=36;FS=3.012;MLEAC=1;MLEAF=0.500;MQ=45.11;MQRankSum=0.995;QD=12.83;ReadPosRankSum=0.995;SOR=0.968	GT:AD:DP:GQ:PL	0/1:21,15:36:99:490,0,606
NOT_SCAFFOLDED_NGS_utg21514|quiver|pilon	21339	.	G	GA	412.73	PASS	AC=1;AF=0.500;AN=2;BaseQRankSum=-1.249;ClippingRankSum=0.783;DP=39;FS=1.415;MLEAC=1;MLEAF=0.500;MQ=43.73;MQRankSum=1.249;QD=10.58;ReadPosRankSum=-0.318;SOR=1.022	GT:AD:DP:GQ:PL	0/1:18,12:30:99:450,0,700
NOT_SCAFFOLDED_NGS_utg21514|quiver|pilon	21347	.	T	A	415.77	PASS	AC=1;AF=0.500;AN=2;BaseQRankSum=-0.487;ClippingRankSum=0.642;DP=32;FS=0.000;MLEAC=1;MLEAF=0.500;MQ=42.84;MQRankSum=1.499;QD=12.99;ReadPosRankSum=0.097;SOR=0.804	GT:AD:DP:GQ:PL	0/1:20,12:32:99:444,0,752
NOT_SCAFFOLDED_NGS_utg21514|quiver|pilon	21409	.	C	A	273.77	PASS	AC=1;AF=0.500;AN=2;BaseQRankSum=0.872;ClippingRankSum=0.428;DP=15;FS=6.990;MLEAC=1;MLEAF=0.500;MQ=39.34;MQRankSum=-0.428;QD=18.25;ReadPosRankSum=0.993;SOR=3.056	GT:AD:DP:GQ:PL	0/1:7,8:15:99:302,0,221
NOT_SCAFFOLDED_NGS_utg21514|quiver|pilon	21552	.	G	A	188.77	PASS	AC=1;AF=0.500;AN=2;BaseQRankSum=0.101;ClippingRankSum=-0.660;DP=13;FS=0.000;MLEAC=1;MLEAF=0.500;MQ=39.02;MQRankSum=-0.377;QD=14.52;ReadPosRankSum=0.101;SOR=1.609	GT:AD:DP:GQ:PL	0/1:7,6:13:99:217,0,250
NOT_SCAFFOLDED_NGS_utg21514|quiver|pilon	21629	.	G	T	357.77	PASS	AC=1;AF=0.500;AN=2;BaseQRankSum=0.138;ClippingRankSum=-0.599;DP=28;FS=3.473;MLEAC=1;MLEAF=0.500;MQ=52.43;MQRankSum=0.322;QD=12.78;ReadPosRankSum=-0.046;SOR=1.008	GT:AD:DP:GQ:PL	0/1:15,13:28:99:386,0,398
NOT_SCAFFOLDED_NGS_utg21514|quiver|pilon	21649	.	G	T	382.77	PASS	AC=1;AF=0.500;AN=2;BaseQRankSum=-0.391;ClippingRankSum=0.817;DP=21;FS=4.018;MLEAC=1;MLEAF=0.500;MQ=55.97;MQRankSum=-0.959;QD=18.23;ReadPosRankSum=-0.817;SOR=1.370	GT:AD:DP:GQ:PL	0/1:9,12:21:99:411,0,305
NOT_SCAFFOLDED_NGS_utg21514|quiver|pilon	21709	.	C	CA	144.73	PASS	AC=1;AF=0.500;AN=2;BaseQRankSum=-1.663;ClippingRankSum=2.037;DP=11;FS=3.090;MLEAC=1;MLEAF=0.500;MQ=43.17;MQRankSum=-0.278;QD=13.16;ReadPosRankSum=0.278;SOR=0.148	GT:AD:DP:GQ:PL	0/1:4,7:11:99:182,0,137
NOT_SCAFFOLDED_NGS_utg21514|quiver|pilon	21712	.	A	AT	79.73	PASS	AC=1;AF=0.500;AN=2;BaseQRankSum=0.896;ClippingRankSum=1.663;DP=11;FS=3.090;MLEAC=1;MLEAF=0.500;MQ=43.17;MQRankSum=1.246;QD=7.25;ReadPosRankSum=-0.278;SOR=1.981	GT:AD:DP:GQ:PL	0/1:7,4:11:99:117,0,216
NOT_SCAFFOLDED_NGS_utg586|quiver|pilon	17688	.	T	TA	43.25	LowCoverage;LowQual	AC=2;AF=1.00;AN=2;DP=4;FS=0.000;MLEAC=2;MLEAF=1.00;MQ=60.00;QD=10.81;SOR=1.179	GT:AD:DP:GQ:PL	1/1:0,3:3:9:80,9,0
NOT_SCAFFOLDED_NGS_utg586|quiver|pilon	21967	.	T	C	55.98	LowCoverage	AC=1;AF=0.500;AN=2;BaseQRankSum=-0.727;ClippingRankSum=0.727;DP=4;FS=0.000;MLEAC=1;MLEAF=0.500;MQ=27.69;MQRankSum=0.727;QD=13.99;ReadPosRankSum=0.727;SOR=1.609	GT:AD:DP:GQ:PL	0/1:1,3:4:13:84,0,13
NOT_SCAFFOLDED_NGS_utg7804|quiver|pilon	2445	.	A	C	49.77	LowQual	AC=1;AF=0.500;AN=2;BaseQRankSum=1.026;ClippingRankSum=-1.026;DP=5;FS=0.000;MLEAC=1;MLEAF=0.500;MQ=38.05;MQRankSum=-1.026;QD=9.95;ReadPosRankSum=1.026;SOR=2.303	GT:AD:DP:GQ:PL	0/1:2,2:4:78:78,0,87
NOT_SCAFFOLDED_NGS_utg7804|quiver|pilon	2460	.	T	G	49.77	LowCoverage;LowQual	AC=1;AF=0.500;AN=2;BaseQRankSum=1.026;ClippingRankSum=0.000;DP=4;FS=0.000;MLEAC=1;MLEAF=0.500;MQ=32.88;MQRankSum=-1.026;QD=12.44;ReadPosRankSum=-1.026;SOR=2.303	GT:AD:DP:GQ:PL	0/1:2,2:4:78:78,0,87
NOT_SCAFFOLDED_NGS_utg7804|quiver|pilon	15636	.	A	G	66.77	PASS	AC=1;AF=0.500;AN=2;BaseQRankSum=-0.065;ClippingRankSum=-0.976;DP=26;FS=2.021;MLEAC=1;MLEAF=0.500;MQ=56.76;MQRankSum=-3.448;QD=2.57;ReadPosRankSum=-2.082;SOR=1.276	GT:AD:DP:GQ:PL	0/1:21,5:26:95:95,0,714
NOT_SCAFFOLDED_NGS_utg7804|quiver|pilon	42414	.	C	CA	79	PASS	AC=2;AF=1.00;AN=2;DP=6;FS=0.000;MLEAC=2;MLEAF=1.00;MQ=60.00;QD=13.17;SOR=0.693	GT:AD:DP:GQ:PL	1/1:0,4:4:12:116,12,0
NOT_SCAFFOLDED_NGS_utg7804|quiver|pilon	80828	.	AGT	A	128.73	LowQD	AC=1;AF=0.500;AN=2;BaseQRankSum=-1.187;ClippingRankSum=-0.254;DP=137;FS=1.050;MLEAC=1;MLEAF=0.500;MQ=58.56;MQRankSum=1.305;QD=0.94;ReadPosRankSum=-0.132;SOR=0.763	GT:AD:DP:GQ:PL	0/1:91,15:106:99:166,0,2688
NOT_SCAFFOLDED_NGS_utg21407|quiver|pilon	43593	.	G	A	122.77	PASS	AC=1;AF=0.500;AN=2;BaseQRankSum=-0.720;ClippingRankSum=0.720;DP=6;FS=0.000;MLEAC=1;MLEAF=0.500;MQ=36.61;MQRankSum=1.380;QD=20.46;ReadPosRankSum=1.380;SOR=1.329	GT:AD:DP:GQ:PL	0/1:2,4:6:47:151,0,47
NOT_SCAFFOLDED_NGS_utg21407|quiver|pilon	43661	.	G	C	96.77	PASS	AC=1;AF=0.500;AN=2;BaseQRankSum=1.134;ClippingRankSum=0.600;DP=12;FS=10.925;MLEAC=1;MLEAF=0.500;MQ=45.27;MQRankSum=0.000;QD=8.06;ReadPosRankSum=0.289;SOR=3.236	GT:AD:DP:GQ:PL	0/1:8,4:12:99:125,0,204
NOT_SCAFFOLDED_NGS_utg21407|quiver|pilon	64823	.	C	A	41.77	LowQual	AC=1;AF=0.500;AN=2;BaseQRankSum=2.105;ClippingRankSum=0.940;DP=21;FS=0.000;MLEAC=1;MLEAF=0.500;MQ=28.39;MQRankSum=0.851;QD=1.99;ReadPosRankSum=1.836;SOR=0.074	GT:AD:DP:GQ:PL	0/1:17,4:21:70:70,0,507
NOT_SCAFFOLDED_NGS_utg21407|quiver|pilon	64894	.	C	A	61.77	PASS	AC=1;AF=0.500;AN=2;BaseQRankSum=-0.296;ClippingRankSum=0.296;DP=10;FS=0.000;MLEAC=1;MLEAF=0.500;MQ=27.40;MQRankSum=0.296;QD=6.18;ReadPosRankSum=0.546;SOR=0.223	GT:AD:DP:GQ:PL	0/1:7,3:10:90:90,0,233
NOT_SCAFFOLDED_NGS_utg21407|quiver|pilon	64909	.	G	A	46.77	LowQual	AC=1;AF=0.500;AN=2;BaseQRankSum=0.358;ClippingRankSum=-0.358;DP=5;FS=0.000;MLEAC=1;MLEAF=0.500;MQ=26.77;MQRankSum=0.358;QD=9.35;ReadPosRankSum=1.231;SOR=0.446	GT:AD:DP:GQ:PL	0/1:3,2:5:75:75,0,120
NOT_SCAFFOLDED_NGS_utg1926|quiver|pilon	4125	.	G	A	139.77	PASS	AC=1;AF=0.500;AN=2;BaseQRankSum=-0.148;ClippingRankSum=-0.738;DP=28;FS=3.799;MLEAC=1;MLEAF=0.500;MQ=44.12;MQRankSum=-1.476;QD=4.99;ReadPosRankSum=-1.033;SOR=1.609	GT:AD:DP:GQ:PL	0/1:19,9:28:99:168,0,634
NOT_SCAFFOLDED_NGS_utg1926|quiver|pilon	91709	.	T	TG	61.25	LowCoverage	AC=2;AF=1.00;AN=2;DP=3;FS=0.000;MLEAC=2;MLEAF=1.00;MQ=60.00;QD=20.42;SOR=2.833	GT:AD:DP:GQ:PL	1/1:0,3:3:9:98,9,0
NOT_SCAFFOLDED_NGS_utg1926|quiver|pilon	145850	.	C	CA	84.25	LowCoverage	AC=2;AF=1.00;AN=2;DP=3;FS=0.000;MLEAC=2;MLEAF=1.00;MQ=36.04;QD=28.08;SOR=2.833	GT:AD:DP:GQ:PL	1/1:0,3:3:9:121,9,0
NOT_SCAFFOLDED_NGS_utg1926|quiver|pilon	146338	.	T	TG	121.87	PASS	AC=2;AF=1.00;AN=2;DP=6;FS=0.000;MLEAC=2;MLEAF=1.00;MQ=37.91;QD=20.31;SOR=3.611	GT:AD:DP:GQ:PL	1/1:0,5:5:15:159,15,0
NOT_SCAFFOLDED_NGS_utg4554|quiver|pilon	24390	.	C	CA	87	PASS	AC=2;AF=1.00;AN=2;DP=5;FS=0.000;MLEAC=2;MLEAF=1.00;MQ=55.90;QD=17.40;SOR=0.693	GT:AD:DP:GQ:PL	1/1:0,4:4:12:124,12,0
NOT_SCAFFOLDED_NGS_utg4554|quiver|pilon	31209	.	A	AAAGG	179.77	PASS	AC=2;AF=1.00;AN=2;DP=14;FS=0.000;MLEAC=2;MLEAF=1.00;MQ=51.05;QD=12.84;SOR=1.609	GT:AD:DP:GQ:PL	1/1:0,7:7:20:217,20,0
NOT_SCAFFOLDED_NGS_utg4554|quiver|pilon	42128	.	A	AAAT	85.25	PASS	AC=2;AF=1.00;AN=2;DP=6;FS=0.000;MLEAC=2;MLEAF=1.00;MQ=60.00;QD=14.21;SOR=1.179	GT:AD:DP:GQ:PL	1/1:0,3:3:9:122,9,0
NOT_SCAFFOLDED_NGS_utg4554|quiver|pilon	69028	.	T	TG	72	PASS	AC=2;AF=1.00;AN=2;DP=9;FS=0.000;MLEAC=2;MLEAF=1.00;MQ=60.00;QD=8.00;SOR=3.258	GT:AD:DP:GQ:PL	1/1:0,4:4:12:109,12,0
NOT_SCAFFOLDED_NGS_utg4554|quiver|pilon	88940	.	GTA	G	33.71	LowCoverage;LowQual	AC=2;AF=1.00;AN=2;DP=3;FS=0.000;MLEAC=2;MLEAF=1.00;MQ=60.00;QD=11.24;SOR=2.303	GT:AD:DP:GQ:PL	1/1:0,2:2:6:70,6,0
NOT_SCAFFOLDED_NGS_utg4554|quiver|pilon	100914	.	C	A	44.77	LowQual	AC=1;AF=0.500;AN=2;BaseQRankSum=-1.338;ClippingRankSum=0.284;DP=23;FS=8.953;MLEAC=1;MLEAF=0.500;MQ=36.95;MQRankSum=-2.636;QD=1.95;ReadPosRankSum=1.014;SOR=3.076	GT:AD:DP:GQ:PL	0/1:19,4:23:73:73,0,719
NOT_SCAFFOLDED_NGS_utg4554|quiver|pilon	100942	.	C	T	38.77	LowQual	AC=1;AF=0.500;AN=2;BaseQRankSum=1.520;ClippingRankSum=-1.297;DP=25;FS=9.779;MLEAC=1;MLEAF=0.500;MQ=41.77;MQRankSum=-2.483;QD=1.55;ReadPosRankSum=2.038;SOR=3.252	GT:AD:DP:GQ:PL	0/1:21,4:25:67:67,0,678
NOT_SCAFFOLDED_NGS_utg4554|quiver|pilon	114880	.	A	C	32.77	LowQual	AC=1;AF=0.500;AN=2;BaseQRankSum=1.300;ClippingRankSum=0.550;DP=7;FS=3.680;MLEAC=1;MLEAF=0.500;MQ=61.53;MQRankSum=0.000;QD=4.68;ReadPosRankSum=1.754;SOR=2.494	GT:AD:DP:GQ:PL	0/1:3,4:7:61:61,0,87
NOT_SCAFFOLDED_NGS_utg27595|quiver|pilon	276	.	G	T	59.74	LowCoverage	AC=2;AF=1.00;AN=2;DP=2;FS=0.000;MLEAC=2;MLEAF=1.00;MQ=39.01;QD=29.87;SOR=2.303	GT:AD:DP:GQ:PL	1/1:0,2:2:6:87,6,0
NOT_SCAFFOLDED_NGS_utg27595|quiver|pilon	1400	.	C	G	270.77	PASS	AC=1;AF=0.500;AN=2;BaseQRankSum=2.134;ClippingRankSum=0.242;DP=30;FS=1.550;MLEAC=1;MLEAF=0.500;MQ=36.95;MQRankSum=-0.110;QD=9.03;ReadPosRankSum=-0.506;SOR=0.976	GT:AD:DP:GQ:PL	0/1:20,10:30:99:299,0,542
NOT_SCAFFOLDED_NGS_utg27595|quiver|pilon	2105	.	C	T	306.77	PASS	AC=1;AF=0.500;AN=2;BaseQRankSum=-1.177;ClippingRankSum=0.000;DP=18;FS=0.000;MLEAC=1;MLEAF=0.500;MQ=35.01;MQRankSum=1.540;QD=17.04;ReadPosRankSum=-1.087;SOR=1.244	GT:AD:DP:GQ:PL	0/1:7,11:18:99:335,0,196
NOT_SCAFFOLDED_NGS_utg27595|quiver|pilon	2119	.	C	A	78.77	PASS	AC=1;AF=0.500;AN=2;BaseQRankSum=-0.057;ClippingRankSum=-0.849;DP=17;FS=0.000;MLEAC=1;MLEAF=0.500;MQ=35.47;MQRankSum=0.283;QD=4.63;ReadPosRankSum=-0.736;SOR=0.465	GT:AD:DP:GQ:PL	0/1:13,4:17:99:107,0,441
NOT_SCAFFOLDED_NGS_utg27595|quiver|pilon	3002	.	C	T	649.77	PASS	AC=1;AF=0.500;AN=2;BaseQRankSum=1.730;ClippingRankSum=-0.346;DP=33;FS=1.431;MLEAC=1;MLEAF=0.500;MQ=41.23;MQRankSum=-0.637;QD=19.69;ReadPosRankSum=0.346;SOR=0.435	GT:AD:DP:GQ:PL	0/1:14,19:33:99:678,0,427
NOT_SCAFFOLDED_NGS_utg27595|quiver|pilon	3109	.	C	T	199.77	PASS	AC=1;AF=0.500;AN=2;BaseQRankSum=1.180;ClippingRankSum=-0.030;DP=25;FS=8.776;MLEAC=1;MLEAF=0.500;MQ=39.46;MQRankSum=1.362;QD=7.99;ReadPosRankSum=0.091;SOR=3.383	GT:AD:DP:GQ:PL	0/1:18,7:25:99:228,0,652
NOT_SCAFFOLDED_NGS_utg27595|quiver|pilon	3146	.	GA	G	373.73	PASS	AC=2;AF=1.00;AN=2;DP=17;FS=0.000;MLEAC=2;MLEAF=1.00;MQ=37.13;QD=21.98;SOR=1.473	GT:AD:DP:GQ:PL	1/1:0,15:15:45:411,45,0
NOT_SCAFFOLDED_NGS_utg27595|quiver|pilon	4058	.	T	G	103.77	PASS	AC=1;AF=0.500;AN=2;BaseQRankSum=0.424;ClippingRankSum=0.061;DP=16;FS=0.000;MLEAC=1;MLEAF=0.500;MQ=40.00;MQRankSum=1.152;QD=6.49;ReadPosRankSum=-0.303;SOR=0.527	GT:AD:DP:GQ:PL	0/1:12,4:16:99:132,0,569
NOT_SCAFFOLDED_NGS_utg27595|quiver|pilon	4069	.	C	T	141.77	PASS	AC=1;AF=0.500;AN=2;BaseQRankSum=-0.690;ClippingRankSum=0.493;DP=18;FS=0.000;MLEAC=1;MLEAF=0.500;MQ=40.00;MQRankSum=-0.296;QD=7.88;ReadPosRankSum=-0.789;SOR=0.330	GT:AD:DP:GQ:PL	0/1:13,5:18:99:170,0,606
NOT_SCAFFOLDED_NGS_utg27595|quiver|pilon	4135	.	A	T	46.77	LowQual	AC=1;AF=0.500;AN=2;BaseQRankSum=-0.269;ClippingRankSum=-1.614;DP=16;FS=6.690;MLEAC=1;MLEAF=0.500;MQ=37.97;MQRankSum=1.480;QD=2.92;ReadPosRankSum=-1.345;SOR=0.868	GT:AD:DP:GQ:PL	0/1:13,3:16:75:75,0,473
NOT_SCAFFOLDED_NGS_utg27595|quiver|pilon	6594	.	A	C	42.77	LowQual	AC=1;AF=0.500;AN=2;BaseQRankSum=0.185;ClippingRankSum=1.223;DP=25;FS=22.570;MLEAC=1;MLEAF=0.500;MQ=44.88;MQRankSum=-2.928;QD=1.71;ReadPosRankSum=1.075;SOR=3.222	GT:AD:DP:GQ:PL	0/1:21,4:25:71:71,0,661
NOT_SCAFFOLDED_NGS_utg27595|quiver|pilon	9912	.	C	G	1030.77	PASS	AC=1;AF=0.500;AN=2;BaseQRankSum=-0.126;ClippingRankSum=-0.344;DP=56;FS=4.170;MLEAC=1;MLEAF=0.500;MQ=42.15;MQRankSum=-0.763;QD=18.41;ReadPosRankSum=1.753;SOR=0.298	GT:AD:DP:GQ:PL	0/1:22,34:56:99:1059,0,606
NOT_SCAFFOLDED_NGS_utg27595|quiver|pilon	10259	.	G	A	186.77	PASS	AC=1;AF=0.500;AN=2;BaseQRankSum=1.030;ClippingRankSum=0.539;DP=30;FS=15.342;MLEAC=1;MLEAF=0.500;MQ=39.42;MQRankSum=0.785;QD=6.23;ReadPosRankSum=-0.588;SOR=4.017	GT:AD:DP:GQ:PL	0/1:23,7:30:99:215,0,864
NOT_SCAFFOLDED_NGS_utg27595|quiver|pilon	10419	.	G	A	689.77	PASS	AC=1;AF=0.500;AN=2;BaseQRankSum=0.118;ClippingRankSum=1.051;DP=75;FS=0.000;MLEAC=1;MLEAF=0.500;MQ=45.47;MQRankSum=-0.410;QD=9.20;ReadPosRankSum=0.657;SOR=0.646	GT:AD:DP:GQ:PL	0/1:50,25:75:99:718,0,1612
NOT_SCAFFOLDED_NGS_utg27595|quiver|pilon	10577	.	G	T	33.77	LowQual	AC=1;AF=0.500;AN=2;BaseQRankSum=0.955;ClippingRankSum=0.754;DP=21;FS=0.000;MLEAC=1;MLEAF=0.500;MQ=39.19;MQRankSum=-0.955;QD=1.61;ReadPosRankSum=0.050;SOR=0.404	GT:AD:DP:GQ:PL	0/1:18,3:21:62:62,0,692
NOT_SCAFFOLDED_NGS_utg27595|quiver|pilon	10699	.	T	A	229.77	PASS	AC=1;AF=0.500;AN=2;BaseQRankSum=-0.359;ClippingRankSum=0.018;DP=60;FS=2.621;MLEAC=1;MLEAF=0.500;MQ=43.01;MQRankSum=-1.758;QD=3.83;ReadPosRankSum=-0.126;SOR=1.123	GT:AD:DP:GQ:PL	0/1:47,13:60:99:258,0,1527
NOT_SCAFFOLDED_NGS_utg27595|quiver|pilon	10805	.	G	T	435.77	PASS	AC=1;AF=0.500;AN=2;BaseQRankSum=-0.203;ClippingRankSum=0.416;DP=50;FS=12.821;MLEAC=1;MLEAF=0.500;MQ=48.84;MQRankSum=0.586;QD=8.72;ReadPosRankSum=-0.224;SOR=2.712	GT:AD:DP:GQ:PL	0/1:33,16:49:99:464,0,1172
NOT_SCAFFOLDED_NGS_utg27595|quiver|pilon	13011	.	C	G	112.77	PASS	AC=1;AF=0.500;AN=2;BaseQRankSum=-0.710;ClippingRankSum=0.194;DP=14;FS=0.000;MLEAC=1;MLEAF=0.500;MQ=32.06;MQRankSum=-1.614;QD=8.05;ReadPosRankSum=2.001;SOR=0.473	GT:AD:DP:GQ:PL	0/1:8,6:14:99:141,0,273
NOT_SCAFFOLDED_NGS_utg27595|quiver|pilon	13086	.	A	G	258.77	PASS	AC=1;AF=0.500;AN=2;BaseQRankSum=0.453;ClippingRankSum=-0.218;DP=36;FS=10.889;MLEAC=1;MLEAF=0.500;MQ=38.99;MQRankSum=-2.769;QD=7.19;ReadPosRankSum=1.728;SOR=1.259	GT:AD:DP:GQ:PL	0/1:24,12:36:99:287,0,757
NOT_SCAFFOLDED_NGS_utg27595|quiver|pilon	13184	.	G	C	70.77	PASS	AC=1;AF=0.500;AN=2;BaseQRankSum=0.654;ClippingRankSum=-0.123;DP=40;FS=12.754;MLEAC=1;MLEAF=0.500;MQ=43.44;MQRankSum=-0.982;QD=1.77;ReadPosRankSum=-1.186;SOR=3.608	GT:AD:DP:GQ:PL	0/1:35,5:40:99:99,0,1233
NOT_SCAFFOLDED_NGS_utg27595|quiver|pilon	13365	.	T	A	848.77	PASS	AC=1;AF=0.500;AN=2;BaseQRankSum=2.290;ClippingRankSum=0.331;DP=67;FS=13.854;MLEAC=1;MLEAF=0.500;MQ=50.41;MQRankSum=-3.419;QD=12.67;ReadPosRankSum=1.044;SOR=2.584	GT:AD:DP:GQ:PL	0/1:38,28:66:99:877,0,1266
NOT_SCAFFOLDED_NGS_utg27595|quiver|pilon	13371	.	C	T	81.77	LowQD	AC=1;AF=0.500;AN=2;BaseQRankSum=-0.898;ClippingRankSum=1.146;DP=64;FS=7.090;MLEAC=1;MLEAF=0.500;MQ=50.28;MQRankSum=0.423;QD=1.28;ReadPosRankSum=1.042;SOR=0.101	GT:AD:DP:GQ:PL	0/1:55,8:63:99:110,0,2179
NOT_SCAFFOLDED_NGS_utg27595|quiver|pilon	14155	.	C	T	65.77	LowQD	AC=1;AF=0.500;AN=2;BaseQRankSum=-0.080;ClippingRankSum=0.402;DP=52;FS=4.925;MLEAC=1;MLEAF=0.500;MQ=35.61;MQRankSum=0.643;QD=1.26;ReadPosRankSum=-0.992;SOR=1.942	GT:AD:DP:GQ:PL	0/1:45,7:52:94:94,0,1542
NOT_SCAFFOLDED_NGS_utg27595|quiver|pilon	14363	.	G	A	125.77	PASS	AC=1;AF=0.500;AN=2;BaseQRankSum=-0.013;ClippingRankSum=-1.072;DP=50;FS=12.542;MLEAC=1;MLEAF=0.500;MQ=56.92;MQRankSum=-4.036;QD=2.52;ReadPosRankSum=-1.548;SOR=1.753	GT:AD:DP:GQ:PL	0/1:42,8:50:99:154,0,1626
NOT_SCAFFOLDED_NGS_utg27595|quiver|pilon	15136	.	T	C	34.77	LowQual	AC=1;AF=0.500;AN=2;BaseQRankSum=0.762;ClippingRankSum=0.067;DP=9;FS=0.000;MLEAC=1;MLEAF=0.500;MQ=34.08;MQRankSum=0.067;QD=3.86;ReadPosRankSum=1.179;SOR=0.132	GT:AD:DP:GQ:PL	0/1:7,2:9:63:63,0,282
NOT_SCAFFOLDED_NGS_utg27595|quiver|pilon	15189	.	G	A	128.77	PASS	AC=1;AF=0.500;AN=2;BaseQRankSum=1.135;ClippingRankSum=-0.786;DP=21;FS=2.098;MLEAC=1;MLEAF=0.500;MQ=42.17;MQRankSum=1.833;QD=6.13;ReadPosRankSum=1.920;SOR=0.819	GT:AD:DP:GQ:PL	0/1:15,5:20:99:157,0,453
NOT_SCAFFOLDED_NGS_utg27595|quiver|pilon	15214	.	GGAA	G	95.73	SnpCluster	AC=1;AF=0.500;AN=2;BaseQRankSum=-0.783;ClippingRankSum=1.018;DP=24;FS=0.000;MLEAC=1;MLEAF=0.500;MQ=40.86;MQRankSum=1.175;QD=3.99;ReadPosRankSum=-0.602;SOR=0.663	GT:AD:DP:GQ:PL	0/1:17,5:22:99:133,0,670
NOT_SCAFFOLDED_NGS_utg27595|quiver|pilon	15215	.	G	GA	43.73	LowQual;SnpCluster	AC=1;AF=0.500;AN=2;BaseQRankSum=-0.140;ClippingRankSum=-0.140;DP=20;FS=0.000;MLEAC=1;MLEAF=0.500;MQ=42.92;MQRankSum=1.171;QD=2.19;ReadPosRankSum=1.452;SOR=0.446	GT:AD:DP:GQ:PL	0/1:12,6:18:81:81,0,423
NOT_SCAFFOLDED_NGS_utg27595|quiver|pilon	15216	.	A	G	60.77	SnpCluster	AC=1;AF=0.500;AN=2;BaseQRankSum=-0.405;ClippingRankSum=0.627;DP=23;FS=1.837;MLEAC=1;MLEAF=0.500;MQ=41.48;MQRankSum=-2.470;QD=2.64;ReadPosRankSum=-0.111;SOR=0.340	GT:AD:DP:GQ:PL	0/1:16,6:22:89:89,0,531
NOT_SCAFFOLDED_NGS_utg27595|quiver|pilon	15316	.	C	T	37.77	LowQual	AC=1;AF=0.500;AN=2;BaseQRankSum=0.922;ClippingRankSum=0.922;DP=7;FS=0.000;MLEAC=1;MLEAF=0.500;MQ=34.90;MQRankSum=1.495;QD=5.40;ReadPosRankSum=-0.922;SOR=0.223	GT:AD:DP:GQ:PL	0/1:5,2:7:66:66,0,156
NOT_SCAFFOLDED_NGS_utg27595|quiver|pilon	15942	.	C	T	455.77	PASS	AC=1;AF=0.500;AN=2;BaseQRankSum=0.903;ClippingRankSum=-1.312;DP=45;FS=24.247;MLEAC=1;MLEAF=0.500;MQ=38.95;MQRankSum=0.132;QD=10.13;ReadPosRankSum=-0.590;SOR=4.795	GT:AD:DP:GQ:PL	0/1:30,15:45:99:484,0,1113
NOT_SCAFFOLDED_NGS_utg27595|quiver|pilon	15999	.	AG	A	2650.73	PASS	AC=2;AF=1.00;AN=2;DP=77;FS=0.000;MLEAC=2;MLEAF=1.00;MQ=49.37;QD=34.43;SOR=1.134	GT:AD:DP:GQ:PL	1/1:0,74:74:99:2688,223,0
NOT_SCAFFOLDED_NGS_utg27595|quiver|pilon	16001	.	G	T	626.77	PASS	AC=1;AF=0.500;AN=2;BaseQRankSum=1.573;ClippingRankSum=0.772;DP=77;FS=0.976;MLEAC=1;MLEAF=0.500;MQ=49.74;MQRankSum=1.877;QD=8.14;ReadPosRankSum=2.780;SOR=0.494	GT:AD:DP:GQ:PL	0/1:55,22:77:99:655,0,1632
NOT_SCAFFOLDED_NGS_utg27595|quiver|pilon	16161	.	T	C	390.77	PASS	AC=1;AF=0.500;AN=2;BaseQRankSum=1.303;ClippingRankSum=0.350;DP=41;FS=18.688;MLEAC=1;MLEAF=0.500;MQ=49.39;MQRankSum=-5.113;QD=9.53;ReadPosRankSum=1.079;SOR=3.767	GT:AD:DP:GQ:PL	0/1:28,13:41:99:419,0,953
NOT_SCAFFOLDED_NGS_utg27595|quiver|pilon	16202	.	T	A	430.77	PASS	AC=1;AF=0.500;AN=2;BaseQRankSum=1.294;ClippingRankSum=-0.232;DP=54;FS=2.589;MLEAC=1;MLEAF=0.500;MQ=45.22;MQRankSum=-3.534;QD=7.98;ReadPosRankSum=0.792;SOR=1.118	GT:AD:DP:GQ:PL	0/1:39,15:54:99:459,0,1343
NOT_SCAFFOLDED_NGS_utg27595|quiver|pilon	16280	.	G	A	639.77	PASS	AC=1;AF=0.500;AN=2;BaseQRankSum=1.194;ClippingRankSum=-1.025;DP=64;FS=9.414;MLEAC=1;MLEAF=0.500;MQ=49.38;MQRankSum=-2.438;QD=10.00;ReadPosRankSum=2.141;SOR=1.546	GT:AD:DP:GQ:PL	0/1:42,22:64:99:668,0,1385
NOT_SCAFFOLDED_NGS_utg27595|quiver|pilon	17894	.	T	A	71.77	PASS	AC=1;AF=0.500;AN=2;BaseQRankSum=0.406;ClippingRankSum=0.406;DP=6;FS=0.000;MLEAC=1;MLEAF=0.500;MQ=36.74;MQRankSum=0.406;QD=11.96;ReadPosRankSum=-0.988;SOR=0.693	GT:AD:DP:GQ:PL	0/1:3,3:6:99:100,0,106
NOT_SCAFFOLDED_NGS_utg27595|quiver|pilon	17968	.	G	A	242.77	PASS	AC=1;AF=0.500;AN=2;BaseQRankSum=-2.583;ClippingRankSum=-1.444;DP=20;FS=0.000;MLEAC=1;MLEAF=0.500;MQ=38.07;MQRankSum=0.228;QD=12.14;ReadPosRankSum=1.216;SOR=0.495	GT:AD:DP:GQ:PL	0/1:11,9:20:99:271,0,384
NOT_SCAFFOLDED_NGS_utg27595|quiver|pilon	18008	.	C	G	96.77	PASS	AC=1;AF=0.500;AN=2;BaseQRankSum=0.932;ClippingRankSum=1.677;DP=23;FS=8.098;MLEAC=1;MLEAF=0.500;MQ=38.33;MQRankSum=-1.081;QD=4.21;ReadPosRankSum=0.783;SOR=1.901	GT:AD:DP:GQ:PL	0/1:18,5:23:99:125,0,535
NOT_SCAFFOLDED_NGS_utg27595|quiver|pilon	18235	.	G	GA	130.87	PASS	AC=2;AF=1.00;AN=2;DP=5;FS=0.000;MLEAC=2;MLEAF=1.00;MQ=35.53;QD=26.17;SOR=1.022	GT:AD:DP:GQ:PL	1/1:0,5:5:15:168,15,0
NOT_SCAFFOLDED_NGS_utg27595|quiver|pilon	18418	.	AG	A	66.73	LowQD	AC=1;AF=0.500;AN=2;BaseQRankSum=0.619;ClippingRankSum=-0.179;DP=55;FS=0.000;MLEAC=1;MLEAF=0.500;MQ=45.39;MQRankSum=-1.087;QD=1.21;ReadPosRankSum=0.537;SOR=0.804	GT:AD:DP:GQ:PL	0/1:48,6:54:99:104,0,2298
NOT_SCAFFOLDED_NGS_utg27595|quiver|pilon	18420	.	C	T	75.77	LowQD	AC=1;AF=0.500;AN=2;BaseQRankSum=0.229;ClippingRankSum=-0.661;DP=55;FS=0.000;MLEAC=1;MLEAF=0.500;MQ=45.39;MQRankSum=-1.255;QD=1.38;ReadPosRankSum=0.553;SOR=0.768	GT:AD:DP:GQ:PL	0/1:49,6:55:99:104,0,2298
NOT_SCAFFOLDED_NGS_utg27595|quiver|pilon	18495	.	G	C	91.77	PASS	AC=1;AF=0.500;AN=2;BaseQRankSum=1.450;ClippingRankSum=0.850;DP=19;FS=0.000;MLEAC=1;MLEAF=0.500;MQ=45.30;MQRankSum=-0.950;QD=4.83;ReadPosRankSum=1.050;SOR=1.214	GT:AD:DP:GQ:PL	0/1:15,4:19:99:120,0,499
NOT_SCAFFOLDED_NGS_utg34905|quiver|pilon	43182	.	T	C	34.77	LowQD;LowQual	AC=1;AF=0.500;AN=2;BaseQRankSum=2.269;ClippingRankSum=0.087;DP=24;FS=6.520;MLEAC=1;MLEAF=0.500;MQ=51.73;MQRankSum=-2.444;QD=1.45;ReadPosRankSum=0.611;SOR=2.824	GT:AD:DP:GQ:PL	0/1:21,3:24:63:63,0,1142
NOT_SCAFFOLDED_NGS_utg34905|quiver|pilon	43183	.	G	A	34.77	LowQD;LowQual	AC=1;AF=0.500;AN=2;BaseQRankSum=2.706;ClippingRankSum=-0.436;DP=24;FS=6.520;MLEAC=1;MLEAF=0.500;MQ=51.73;MQRankSum=-2.531;QD=1.45;ReadPosRankSum=0.698;SOR=2.824	GT:AD:DP:GQ:PL	0/1:21,3:24:63:63,0,1142
NOT_SCAFFOLDED_NGS_utg34905|quiver|pilon	43238	.	G	T	371.77	PASS	AC=1;AF=0.500;AN=2;BaseQRankSum=-0.882;ClippingRankSum=0.263;DP=38;FS=3.319;MLEAC=1;MLEAF=0.500;MQ=47.38;MQRankSum=-4.656;QD=9.78;ReadPosRankSum=0.449;SOR=1.569	GT:AD:DP:GQ:PL	0/1:22,15:37:99:400,0,735
NOT_SCAFFOLDED_NGS_utg34905|quiver|pilon	43298	.	T	A	199.77	PASS	AC=1;AF=0.500;AN=2;BaseQRankSum=1.172;ClippingRankSum=0.167;DP=44;FS=1.490;MLEAC=1;MLEAF=0.500;MQ=56.55;MQRankSum=-4.397;QD=4.54;ReadPosRankSum=1.172;SOR=0.425	GT:AD:DP:GQ:PL	0/1:36,8:44:99:228,0,1487
NOT_SCAFFOLDED_NGS_utg34905|quiver|pilon	43299	.	T	C	199.77	PASS	AC=1;AF=0.500;AN=2;BaseQRankSum=0.167;ClippingRankSum=-1.598;DP=44;FS=1.490;MLEAC=1;MLEAF=0.500;MQ=56.55;MQRankSum=-4.397;QD=4.54;ReadPosRankSum=0.959;SOR=0.425	GT:AD:DP:GQ:PL	0/1:36,8:44:99:228,0,1487
NOT_SCAFFOLDED_NGS_utg34905|quiver|pilon	43318	.	AGTAATGGCCCTGTG	A	187.73	PASS	AC=1;AF=0.500;AN=2;BaseQRankSum=0.770;ClippingRankSum=0.000;DP=44;FS=1.595;MLEAC=1;MLEAF=0.500;MQ=57.12;MQRankSum=-4.171;QD=4.27;ReadPosRankSum=-2.329;SOR=0.832	GT:AD:DP:GQ:PL	0/1:37,7:44:99:225,0,1857
NOT_SCAFFOLDED_NGS_utg34905|quiver|pilon	43354	.	A	C	133.77	PASS	AC=1;AF=0.500;AN=2;BaseQRankSum=-0.118;ClippingRankSum=-1.249;DP=35;FS=13.424;MLEAC=1;MLEAF=0.500;MQ=57.34;MQRankSum=-3.559;QD=3.82;ReadPosRankSum=-0.595;SOR=3.600	GT:AD:DP:GQ:PL	0/1:30,5:35:99:162,0,1282
NOT_SCAFFOLDED_NGS_utg34905|quiver|pilon	43400	.	A	C	151.77	PASS	AC=1;AF=0.500;AN=2;BaseQRankSum=1.478;ClippingRankSum=-0.078;DP=30;FS=8.522;MLEAC=1;MLEAF=0.500;MQ=55.92;MQRankSum=-3.759;QD=5.06;ReadPosRankSum=0.285;SOR=3.003	GT:AD:DP:GQ:PL	0/1:24,6:30:99:180,0,1383
NOT_SCAFFOLDED_NGS_utg34905|quiver|pilon	43406	.	C	T	151.77	PASS	AC=1;AF=0.500;AN=2;BaseQRankSum=0.081;ClippingRankSum=0.188;DP=29;FS=8.306;MLEAC=1;MLEAF=0.500;MQ=55.77;MQRankSum=-3.742;QD=5.23;ReadPosRankSum=0.350;SOR=2.804	GT:AD:DP:GQ:PL	0/1:23,6:29:99:180,0,1383
NOT_SCAFFOLDED_NGS_utg34905|quiver|pilon	43424	.	A	T	160.77	PASS	AC=1;AF=0.500;AN=2;BaseQRankSum=-0.496;ClippingRankSum=0.029;DP=27;FS=5.463;MLEAC=1;MLEAF=0.500;MQ=55.45;MQRankSum=-3.703;QD=5.95;ReadPosRankSum=-0.379;SOR=2.340	GT:AD:DP:GQ:PL	0/1:21,6:27:99:189,0,1192
NOT_SCAFFOLDED_NGS_utg34905|quiver|pilon	43441	.	T	A	31.77	LowQD;LowQual	AC=1;AF=0.500;AN=2;BaseQRankSum=-0.436;ClippingRankSum=-1.047;DP=24;FS=0.000;MLEAC=1;MLEAF=0.500;MQ=57.42;MQRankSum=-2.793;QD=1.32;ReadPosRankSum=-0.349;SOR=0.804	GT:AD:DP:GQ:PL	0/1:21,3:24:60:60,0,966
NOT_SCAFFOLDED_NGS_utg21303|quiver|pilon	1282	.	A	AT	216.73	PASS	AC=1;AF=0.500;AN=2;BaseQRankSum=0.847;ClippingRankSum=-1.164;DP=19;FS=12.208;MLEAC=1;MLEAF=0.500;MQ=39.66;MQRankSum=0.529;QD=11.41;ReadPosRankSum=1.694;SOR=1.146	GT:AD:DP:GQ:PL	0/1:7,9:16:99:254,0,191
NOT_SCAFFOLDED_NGS_utg21303|quiver|pilon	2110	.	G	A	116.77	PASS	AC=1;AF=0.500;AN=2;BaseQRankSum=-1.620;ClippingRankSum=-0.880;DP=19;FS=27.433;MLEAC=1;MLEAF=0.500;MQ=53.20;MQRankSum=-1.342;QD=6.15;ReadPosRankSum=1.065;SOR=3.585	GT:AD:DP:GQ:PL	0/1:14,5:19:99:145,0,504
NOT_SCAFFOLDED_NGS_utg21303|quiver|pilon	2164	.	G	T	350.77	PASS	AC=1;AF=0.500;AN=2;BaseQRankSum=-0.987;ClippingRankSum=1.118;DP=29;FS=1.455;MLEAC=1;MLEAF=0.500;MQ=57.43;MQRankSum=0.153;QD=12.10;ReadPosRankSum=1.820;SOR=0.666	GT:AD:DP:GQ:PL	0/1:16,13:29:99:379,0,528
NOT_SCAFFOLDED_NGS_utg21303|quiver|pilon	2234	.	G	A	518.77	PASS	AC=1;AF=0.500;AN=2;BaseQRankSum=1.018;ClippingRankSum=-0.076;DP=38;FS=5.297;MLEAC=1;MLEAF=0.500;MQ=59.85;MQRankSum=0.258;QD=13.65;ReadPosRankSum=1.656;SOR=1.802	GT:AD:DP:GQ:PL	0/1:19,18:37:99:547,0,526
NOT_SCAFFOLDED_NGS_utg21303|quiver|pilon	2432	.	T	G	394.77	PASS	AC=1;AF=0.500;AN=2;BaseQRankSum=-0.406;ClippingRankSum=-1.282;DP=36;FS=4.925;MLEAC=1;MLEAF=0.500;MQ=60.00;MQRankSum=-0.276;QD=10.97;ReadPosRankSum=-0.892;SOR=1.251	GT:AD:DP:GQ:PL	0/1:22,14:36:99:423,0,751
NOT_SCAFFOLDED_NGS_utg21303|quiver|pilon	2653	.	G	T	374.77	PASS	AC=1;AF=0.500;AN=2;BaseQRankSum=-0.986;ClippingRankSum=-1.183;DP=19;FS=0.000;MLEAC=1;MLEAF=0.500;MQ=45.52;MQRankSum=1.873;QD=19.72;ReadPosRankSum=-0.394;SOR=0.495	GT:AD:DP:GQ:PL	0/1:5,13:18:99:403,0,134
NOT_SCAFFOLDED_NGS_utg21303|quiver|pilon	2735	.	G	GA	245.77	PASS	AC=2;AF=1.00;AN=2;DP=7;FS=0.000;MLEAC=2;MLEAF=1.00;MQ=36.19;QD=33.66;SOR=4.174	GT:AD:DP:GQ:PL	1/1:0,7:7:21:283,21,0
NOT_SCAFFOLDED_NGS_utg21303|quiver|pilon	4284	.	C	A	183.77	PASS	AC=1;AF=0.500;AN=2;BaseQRankSum=2.085;ClippingRankSum=0.129;DP=37;FS=2.486;MLEAC=1;MLEAF=0.500;MQ=40.29;MQRankSum=-0.240;QD=4.97;ReadPosRankSum=0.498;SOR=1.734	GT:AD:DP:GQ:PL	0/1:29,8:37:99:212,0,923
NOT_SCAFFOLDED_NGS_utg21303|quiver|pilon	4677	.	C	T	58.74	LowCoverage	AC=2;AF=1.00;AN=2;DP=2;FS=0.000;MLEAC=2;MLEAF=1.00;MQ=39.50;QD=29.37;SOR=2.303	GT:AD:DP:GQ:PL	1/1:0,2:2:6:86,6,0
NOT_SCAFFOLDED_NGS_utg21303|quiver|pilon	4964	.	C	A	124.77	PASS	AC=1;AF=0.500;AN=2;BaseQRankSum=1.380;ClippingRankSum=0.000;DP=6;FS=4.771;MLEAC=1;MLEAF=0.500;MQ=43.92;MQRankSum=-1.380;QD=20.79;ReadPosRankSum=-1.380;SOR=3.258	GT:AD:DP:GQ:PL	0/1:2,4:6:72:153,0,72
NOT_SCAFFOLDED_NGS_utg21303|quiver|pilon	4969	.	A	C	124.77	PASS	AC=1;AF=0.500;AN=2;BaseQRankSum=1.231;ClippingRankSum=0.358;DP=5;FS=3.979;MLEAC=1;MLEAF=0.500;MQ=44.10;MQRankSum=-1.231;QD=24.95;ReadPosRankSum=-1.231;SOR=2.833	GT:AD:DP:GQ:PL	0/1:2,3:5:72:153,0,72
NOT_SCAFFOLDED_NGS_utg21303|quiver|pilon	6834	.	A	C	448.77	PASS	AC=1;AF=0.500;AN=2;BaseQRankSum=-1.432;ClippingRankSum=0.995;DP=27;FS=0.000;MLEAC=1;MLEAF=0.500;MQ=41.19;MQRankSum=0.121;QD=16.62;ReadPosRankSum=-0.364;SOR=0.770	GT:AD:DP:GQ:PL	0/1:13,14:27:99:477,0,467
NOT_SCAFFOLDED_NGS_utg21303|quiver|pilon	6987	.	C	T	1067.77	PASS	AC=1;AF=0.500;AN=2;BaseQRankSum=0.392;ClippingRankSum=-1.108;DP=63;FS=0.954;MLEAC=1;MLEAF=0.500;MQ=53.23;MQRankSum=-1.534;QD=16.95;ReadPosRankSum=-0.461;SOR=0.880	GT:AD:DP:GQ:PL	0/1:30,33:63:99:1096,0,1016
NOT_SCAFFOLDED_NGS_utg21303|quiver|pilon	7022	.	A	G	2306.77	PASS	AC=2;AF=1.00;AN=2;DP=52;FS=0.000;MLEAC=2;MLEAF=1.00;MQ=45.34;QD=34.79;SOR=1.036	GT:AD:DP:GQ:PL	1/1:0,52:52:99:2335,157,0
NOT_SCAFFOLDED_NGS_utg21303|quiver|pilon	7029	.	A	C	2306.77	PASS	AC=2;AF=1.00;AN=2;DP=50;FS=0.000;MLEAC=2;MLEAF=1.00;MQ=44.65;QD=35.54;SOR=1.051	GT:AD:DP:GQ:PL	1/1:0,50:50:99:2335,157,0
NOT_SCAFFOLDED_NGS_utg21303|quiver|pilon	7193	.	A	G	103.28	LowCoverage	AC=2;AF=1.00;AN=2;DP=3;FS=0.000;MLEAC=2;MLEAF=1.00;MQ=40.00;QD=34.43;SOR=2.833	GT:AD:DP:GQ:PL	1/1:0,3:3:9:131,9,0
NOT_SCAFFOLDED_NGS_utg21303|quiver|pilon	7945	.	G	C	154.77	PASS	AC=1;AF=0.500;AN=2;BaseQRankSum=0.143;ClippingRankSum=1.532;DP=11;FS=26.646;MLEAC=1;MLEAF=0.500;MQ=40.10;MQRankSum=1.749;QD=14.07;ReadPosRankSum=-1.031;SOR=3.584	GT:AD:DP:GQ:PL	0/1:6,5:11:99:183,0,201
NOT_SCAFFOLDED_NGS_utg21303|quiver|pilon	7961	.	C	A	147.77	PASS	AC=1;AF=0.500;AN=2;BaseQRankSum=1.652;ClippingRankSum=-0.361;DP=9;FS=13.222;MLEAC=1;MLEAF=0.500;MQ=37.83;MQRankSum=0.361;QD=16.42;ReadPosRankSum=0.876;SOR=3.590	GT:AD:DP:GQ:PL	0/1:4,5:9:99:176,0,131
NOT_SCAFFOLDED_NGS_utg21303|quiver|pilon	8090	.	CT	C	46.73	LowQual	AC=1;AF=0.500;AN=2;BaseQRankSum=2.523;ClippingRankSum=0.604;DP=27;FS=14.800;MLEAC=1;MLEAF=0.500;MQ=48.78;MQRankSum=-1.670;QD=1.73;ReadPosRankSum=-0.704;SOR=3.233	GT:AD:DP:GQ:PL	0/1:22,4:26:84:84,0,760
NOT_SCAFFOLDED_NGS_utg21303|quiver|pilon	8243	.	T	TG	356.74	PASS	AC=2;AF=1.00;AN=2;DP=10;FS=0.000;MLEAC=2;MLEAF=1.00;MQ=33.81;QD=30.23;SOR=2.303	GT:AD:DP:GQ:PL	1/1:0,10:10:30:394,30,0
NOT_SCAFFOLDED_NGS_utg21303|quiver|pilon	8797	.	C	CG	365.73	PASS	AC=2;AF=1.00;AN=2;DP=13;FS=0.000;MLEAC=2;MLEAF=1.00;MQ=46.64;QD=28.13;SOR=1.445	GT:AD:DP:GQ:PL	1/1:0,12:12:36:403,36,0
NOT_SCAFFOLDED_NGS_utg21303|quiver|pilon	8861	.	G	A	391.77	PASS	AC=1;AF=0.500;AN=2;BaseQRankSum=0.576;ClippingRankSum=0.139;DP=33;FS=3.365;MLEAC=1;MLEAF=0.500;MQ=54.91;MQRankSum=-0.298;QD=11.87;ReadPosRankSum=-1.330;SOR=1.593	GT:AD:DP:GQ:PL	0/1:17,14:31:99:420,0,484
NOT_SCAFFOLDED_NGS_utg21303|quiver|pilon	9215	.	G	A	103.28	LowCoverage	AC=2;AF=1.00;AN=2;DP=3;FS=0.000;MLEAC=2;MLEAF=1.00;MQ=44.44;QD=34.43;SOR=2.833	GT:AD:DP:GQ:PL	1/1:0,3:3:9:131,9,0
NOT_SCAFFOLDED_NGS_utg21303|quiver|pilon	9387	.	T	G	31.77	LowQual	AC=1;AF=0.500;AN=2;BaseQRankSum=0.898;ClippingRankSum=0.480;DP=10;FS=16.532;MLEAC=1;MLEAF=0.500;MQ=40.00;MQRankSum=-0.480;QD=3.18;ReadPosRankSum=0.480;SOR=2.199	GT:AD:DP:GQ:PL	0/1:8,2:10:60:60,0,330
NOT_SCAFFOLDED_NGS_utg21303|quiver|pilon	9390	.	T	G	31.77	LowQual	AC=1;AF=0.500;AN=2;BaseQRankSum=0.000;ClippingRankSum=-0.480;DP=10;FS=16.532;MLEAC=1;MLEAF=0.500;MQ=40.00;MQRankSum=0.480;QD=3.18;ReadPosRankSum=-0.480;SOR=2.199	GT:AD:DP:GQ:PL	0/1:8,2:10:60:60,0,330
NOT_SCAFFOLDED_NGS_utg21303|quiver|pilon	9421	.	T	A	49.77	LowQual	AC=1;AF=0.500;AN=2;BaseQRankSum=0.269;ClippingRankSum=0.000;DP=16;FS=0.000;MLEAC=1;MLEAF=0.500;MQ=40.00;MQRankSum=-0.942;QD=3.11;ReadPosRankSum=0.000;SOR=1.136	GT:AD:DP:GQ:PL	0/1:13,3:16:78:78,0,500
NOT_SCAFFOLDED_NGS_utg21303|quiver|pilon	9475	.	A	T	150.77	PASS	AC=1;AF=0.500;AN=2;BaseQRankSum=0.079;ClippingRankSum=-0.158;DP=21;FS=4.561;MLEAC=1;MLEAF=0.500;MQ=48.12;MQRankSum=-0.238;QD=7.18;ReadPosRankSum=-0.238;SOR=1.492	GT:AD:DP:GQ:PL	0/1:13,7:20:99:179,0,410
NOT_SCAFFOLDED_NGS_utg21303|quiver|pilon	9930	.	G	T	373.77	PASS	AC=1;AF=0.500;AN=2;BaseQRankSum=0.782;ClippingRankSum=-0.434;DP=35;FS=8.141;MLEAC=1;MLEAF=0.500;MQ=39.79;MQRankSum=0.469;QD=10.68;ReadPosRankSum=0.469;SOR=0.693	GT:AD:DP:GQ:PL	0/1:23,12:35:99:402,0,778
NOT_SCAFFOLDED_NGS_utg21303|quiver|pilon	9969	.	G	A	191.77	PASS	AC=1;AF=0.500;AN=2;BaseQRankSum=-2.327;ClippingRankSum=0.078;DP=40;FS=46.362;MLEAC=1;MLEAF=0.500;MQ=42.28;MQRankSum=-1.359;QD=4.79;ReadPosRankSum=1.265;SOR=3.220	GT:AD:DP:GQ:PL	0/1:30,10:40:99:220,0,1050
NOT_SCAFFOLDED_NGS_utg21303|quiver|pilon	10497	.	C	T	328.77	PASS	AC=1;AF=0.500;AN=2;BaseQRankSum=0.431;ClippingRankSum=-0.210;DP=80;FS=4.043;MLEAC=1;MLEAF=0.500;MQ=58.50;MQRankSum=-0.974;QD=4.11;ReadPosRankSum=0.678;SOR=1.338	GT:AD:DP:GQ:PL	0/1:65,15:80:99:357,0,2445
NOT_SCAFFOLDED_NGS_utg21303|quiver|pilon	10515	.	TTG	T	117.73	PASS	AC=1;AF=0.500;AN=2;BaseQRankSum=0.031;ClippingRankSum=0.154;DP=72;FS=1.461;MLEAC=1;MLEAF=0.500;MQ=58.65;MQRankSum=0.216;QD=1.64;ReadPosRankSum=0.766;SOR=0.361	GT:AD:DP:GQ:PL	0/1:48,10:58:99:155,0,1942
NOT_SCAFFOLDED_NGS_utg21303|quiver|pilon	10516	.	T	C	266.77	PASS	AC=1;AF=0.500;AN=2;BaseQRankSum=1.864;ClippingRankSum=-0.726;DP=71;FS=2.899;MLEAC=1;MLEAF=0.500;MQ=58.63;MQRankSum=-0.009;QD=3.76;ReadPosRankSum=-0.184;SOR=0.334	GT:AD:DP:GQ:PL	0/1:51,12:63:99:295,0,1827
NOT_SCAFFOLDED_NGS_utg21303|quiver|pilon	10782	.	G	T	602.77	PASS	AC=1;AF=0.500;AN=2;BaseQRankSum=0.854;ClippingRankSum=0.234;DP=70;FS=7.078;MLEAC=1;MLEAF=0.500;MQ=53.08;MQRankSum=-0.057;QD=8.61;ReadPosRankSum=0.285;SOR=0.877	GT:AD:DP:GQ:PL	0/1:48,22:70:99:631,0,1551
NOT_SCAFFOLDED_NGS_utg21303|quiver|pilon	10801	.	G	A	1427.77	PASS	AC=1;AF=0.500;AN=2;BaseQRankSum=-1.909;ClippingRankSum=-0.595;DP=74;FS=6.305;MLEAC=1;MLEAF=0.500;MQ=55.46;MQRankSum=-0.954;QD=19.29;ReadPosRankSum=1.628;SOR=1.016	GT:AD:DP:GQ:PL	0/1:27,47:74:99:1456,0,815
NOT_SCAFFOLDED_NGS_utg21303|quiver|pilon	10819	.	C	T	900.77	PASS	AC=1;AF=0.500;AN=2;BaseQRankSum=1.750;ClippingRankSum=-0.311;DP=63;FS=6.992;MLEAC=1;MLEAF=0.500;MQ=58.72;MQRankSum=-0.671;QD=14.30;ReadPosRankSum=0.699;SOR=1.589	GT:AD:DP:GQ:PL	0/1:35,28:63:99:929,0,1156
NOT_SCAFFOLDED_NGS_utg21303|quiver|pilon	10880	.	GC	G	246.73	PASS	AC=1;AF=0.500;AN=2;BaseQRankSum=-0.420;ClippingRankSum=-0.260;DP=43;FS=0.000;MLEAC=1;MLEAF=0.500;MQ=60.00;MQRankSum=1.061;QD=5.74;ReadPosRankSum=0.140;SOR=0.502	GT:AD:DP:GQ:PL	0/1:23,13:36:99:284,0,498
NOT_SCAFFOLDED_NGS_utg21303|quiver|pilon	10964	.	A	T	658.77	PASS	AC=1;AF=0.500;AN=2;BaseQRankSum=-0.387;ClippingRankSum=-0.554;DP=61;FS=1.218;MLEAC=1;MLEAF=0.500;MQ=56.61;MQRankSum=0.888;QD=10.80;ReadPosRankSum=-0.175;SOR=0.412	GT:AD:DP:GQ:PL	0/1:40,21:61:99:687,0,1430
NOT_SCAFFOLDED_NGS_utg21303|quiver|pilon	11182	.	A	G	219.77	PASS	AC=1;AF=0.500;AN=2;BaseQRankSum=0.990;ClippingRankSum=-0.748;DP=33;FS=19.133;MLEAC=1;MLEAF=0.500;MQ=38.30;MQRankSum=-1.112;QD=6.66;ReadPosRankSum=-0.505;SOR=4.615	GT:AD:DP:GQ:PL	0/1:24,9:33:99:248,0,921
NOT_SCAFFOLDED_NGS_utg21303|quiver|pilon	11249	.	T	C	310.77	PASS	AC=1;AF=0.500;AN=2;BaseQRankSum=1.281;ClippingRankSum=0.291;DP=56;FS=0.000;MLEAC=1;MLEAF=0.500;MQ=38.83;MQRankSum=-0.311;QD=5.55;ReadPosRankSum=1.223;SOR=0.836	GT:AD:DP:GQ:PL	0/1:43,13:56:99:339,0,1505
NOT_SCAFFOLDED_NGS_utg21303|quiver|pilon	11651	.	T	A	58.74	LowCoverage	AC=2;AF=1.00;AN=2;DP=2;FS=0.000;MLEAC=2;MLEAF=1.00;MQ=39.50;QD=29.37;SOR=2.303	GT:AD:DP:GQ:PL	1/1:0,2:2:6:86,6,0
NOT_SCAFFOLDED_NGS_utg21303|quiver|pilon	11887	.	G	A	516.77	PASS	AC=1;AF=0.500;AN=2;BaseQRankSum=-0.948;ClippingRankSum=-0.355;DP=18;FS=0.000;MLEAC=1;MLEAF=0.500;MQ=40.00;MQRankSum=-0.118;QD=28.71;ReadPosRankSum=0.000;SOR=2.833	GT:AD:DP:GQ:PL	0/1:3,15:18:60:545,0,60
NOT_SCAFFOLDED_NGS_utg21303|quiver|pilon	11932	.	C	T	633.77	PASS	AC=1;AF=0.500;AN=2;BaseQRankSum=-2.618;ClippingRankSum=-1.530;DP=30;FS=8.096;MLEAC=1;MLEAF=0.500;MQ=40.04;MQRankSum=0.337;QD=21.13;ReadPosRankSum=-1.115;SOR=0.070	GT:AD:DP:GQ:PL	0/1:6,24:30:99:662,0,163
NOT_SCAFFOLDED_NGS_utg21303|quiver|pilon	12000	.	T	A	361.77	PASS	AC=1;AF=0.500;AN=2;BaseQRankSum=1.146;ClippingRankSum=-1.523;DP=38;FS=19.343;MLEAC=1;MLEAF=0.500;MQ=44.46;MQRankSum=-0.487;QD=9.52;ReadPosRankSum=-1.523;SOR=1.858	GT:AD:DP:GQ:PL	0/1:26,12:38:99:390,0,844
NOT_SCAFFOLDED_NGS_utg21303|quiver|pilon	13392	.	A	T	292.78	PASS	AC=2;AF=1.00;AN=2;DP=9;FS=0.000;MLEAC=2;MLEAF=1.00;MQ=36.98;QD=32.53;SOR=4.615	GT:AD:DP:GQ:PL	1/1:0,9:9:27:321,27,0
NOT_SCAFFOLDED_NGS_utg21303|quiver|pilon	14688	.	C	A	1451.77	PASS	AC=1;AF=0.500;AN=2;BaseQRankSum=2.289;ClippingRankSum=0.344;DP=87;FS=1.743;MLEAC=1;MLEAF=0.500;MQ=53.70;MQRankSum=-1.142;QD=16.69;ReadPosRankSum=2.527;SOR=0.578	GT:AD:DP:GQ:PL	0/1:42,45:87:99:1480,0,1290
NOT_SCAFFOLDED_NGS_utg21303|quiver|pilon	15996	.	T	A	133.03	LowCoverage	AC=2;AF=1.00;AN=2;DP=4;FS=0.000;MLEAC=2;MLEAF=1.00;MQ=40.00;QD=33.26;SOR=3.258	GT:AD:DP:GQ:PL	1/1:0,4:4:12:161,12,0
NOT_SCAFFOLDED_NGS_utg21303|quiver|pilon	16231	.	T	A	231.77	PASS	AC=1;AF=0.500;AN=2;BaseQRankSum=0.250;ClippingRankSum=-0.306;DP=26;FS=0.000;MLEAC=1;MLEAF=0.500;MQ=39.27;MQRankSum=-0.306;QD=8.91;ReadPosRankSum=0.361;SOR=0.202	GT:AD:DP:GQ:PL	0/1:18,8:26:99:260,0,665
NOT_SCAFFOLDED_NGS_utg21303|quiver|pilon	16250	.	A	T	523.77	PASS	AC=1;AF=0.500;AN=2;BaseQRankSum=0.645;ClippingRankSum=-0.276;DP=28;FS=0.000;MLEAC=1;MLEAF=0.500;MQ=39.03;MQRankSum=1.013;QD=18.71;ReadPosRankSum=1.290;SOR=0.836	GT:AD:DP:GQ:PL	0/1:13,15:28:99:552,0,455
NOT_SCAFFOLDED_NGS_utg21303|quiver|pilon	16289	.	A	C	205.77	PASS	AC=1;AF=0.500;AN=2;BaseQRankSum=3.228;ClippingRankSum=-0.092;DP=37;FS=7.963;MLEAC=1;MLEAF=0.500;MQ=38.74;MQRankSum=0.941;QD=5.56;ReadPosRankSum=1.605;SOR=2.678	GT:AD:DP:GQ:PL	0/1:29,8:37:99:234,0,969
NOT_SCAFFOLDED_NGS_utg21303|quiver|pilon	16299	.	T	G	214.77	PASS	AC=1;AF=0.500;AN=2;BaseQRankSum=0.400;ClippingRankSum=1.409;DP=39;FS=0.000;MLEAC=1;MLEAF=0.500;MQ=38.81;MQRankSum=-0.852;QD=5.51;ReadPosRankSum=2.278;SOR=0.859	GT:AD:DP:GQ:PL	0/1:31,8:39:99:243,0,1247
NOT_SCAFFOLDED_NGS_utg21303|quiver|pilon	16302	.	G	A	217.77	PASS	AC=1;AF=0.500;AN=2;BaseQRankSum=1.015;ClippingRankSum=-0.461;DP=37;FS=0.000;MLEAC=1;MLEAF=0.500;MQ=38.74;MQRankSum=0.867;QD=5.89;ReadPosRankSum=2.011;SOR=0.973	GT:AD:DP:GQ:PL	0/1:29,8:37:99:246,0,1205
NOT_SCAFFOLDED_NGS_utg21303|quiver|pilon	16604	.	A	C	99.28	LowCoverage	AC=2;AF=1.00;AN=2;DP=3;FS=0.000;MLEAC=2;MLEAF=1.00;MQ=38.03;QD=33.09;SOR=2.833	GT:AD:DP:GQ:PL	1/1:0,3:3:9:127,9,0
NOT_SCAFFOLDED_NGS_utg21303|quiver|pilon	16805	.	C	T	273.77	PASS	AC=1;AF=0.500;AN=2;BaseQRankSum=0.809;ClippingRankSum=-0.859;DP=48;FS=1.408;MLEAC=1;MLEAF=0.500;MQ=43.34;MQRankSum=-0.294;QD=5.70;ReadPosRankSum=1.325;SOR=1.091	GT:AD:DP:GQ:PL	0/1:37,11:48:99:302,0,1221
NOT_SCAFFOLDED_NGS_utg21303|quiver|pilon	16906	.	AG	A	2822.73	PASS	AC=2;AF=1.00;AN=2;DP=93;FS=0.000;MLEAC=2;MLEAF=1.00;MQ=51.32;QD=30.35;SOR=0.987	GT:AD:DP:GQ:PL	1/1:0,83:83:99:2860,250,0
NOT_SCAFFOLDED_NGS_utg21303|quiver|pilon	16950	.	C	A	149.77	PASS	AC=1;AF=0.500;AN=2;BaseQRankSum=1.415;ClippingRankSum=-0.291;DP=37;FS=0.000;MLEAC=1;MLEAF=0.500;MQ=39.91;MQRankSum=0.717;QD=4.05;ReadPosRankSum=-0.480;SOR=0.502	GT:AD:DP:GQ:PL	0/1:30,7:37:99:178,0,1031
NOT_SCAFFOLDED_NGS_utg21303|quiver|pilon	17849	.	C	A	1159.77	PASS	AC=1;AF=0.500;AN=2;BaseQRankSum=-1.136;ClippingRankSum=0.798;DP=54;FS=6.108;MLEAC=1;MLEAF=0.500;MQ=58.22;MQRankSum=1.005;QD=21.48;ReadPosRankSum=0.610;SOR=0.515	GT:AD:DP:GQ:PL	0/1:18,35:53:99:1188,0,570
NOT_SCAFFOLDED_NGS_utg21303|quiver|pilon	17860	.	T	C	2002.77	PASS	AC=2;AF=1.00;AN=2;DP=48;FS=0.000;MLEAC=2;MLEAF=1.00;MQ=57.64;QD=35.59;SOR=0.735	GT:AD:DP:GQ:PL	1/1:0,47:47:99:2031,141,0
NOT_SCAFFOLDED_NGS_utg21303|quiver|pilon	17862	.	C	T	1026.77	PASS	AC=1;AF=0.500;AN=2;BaseQRankSum=1.250;ClippingRankSum=-0.043;DP=49;FS=1.116;MLEAC=1;MLEAF=0.500;MQ=57.33;MQRankSum=1.746;QD=20.95;ReadPosRankSum=-0.496;SOR=0.662	GT:AD:DP:GQ:PL	0/1:17,31:48:99:1055,0,529
NOT_SCAFFOLDED_NGS_utg21303|quiver|pilon	18307	.	C	T	428.77	PASS	AC=1;AF=0.500;AN=2;BaseQRankSum=-0.849;ClippingRankSum=-0.962;DP=17;FS=2.336;MLEAC=1;MLEAF=0.500;MQ=38.46;MQRankSum=1.755;QD=25.22;ReadPosRankSum=-0.057;SOR=1.609	GT:AD:DP:GQ:PL	0/1:4,13:17:99:457,0,117
NOT_SCAFFOLDED_NGS_utg21303|quiver|pilon	18605	.	C	T	501.77	PASS	AC=1;AF=0.500;AN=2;BaseQRankSum=1.603;ClippingRankSum=0.090;DP=33;FS=1.500;MLEAC=1;MLEAF=0.500;MQ=43.08;MQRankSum=-0.955;QD=15.21;ReadPosRankSum=-0.270;SOR=0.412	GT:AD:DP:GQ:PL	0/1:17,16:33:99:530,0,488
NOT_SCAFFOLDED_NGS_utg21303|quiver|pilon	18643	.	G	C	533.77	PASS	AC=1;AF=0.500;AN=2;BaseQRankSum=-0.300;ClippingRankSum=-0.952;DP=41;FS=0.000;MLEAC=1;MLEAF=0.500;MQ=41.60;MQRankSum=-1.421;QD=13.02;ReadPosRankSum=-0.926;SOR=0.627	GT:AD:DP:GQ:PL	0/1:21,20:41:99:562,0,647
NOT_SCAFFOLDED_NGS_utg21303|quiver|pilon	18662	.	G	A	71.77	LowQD	AC=1;AF=0.500;AN=2;BaseQRankSum=1.723;ClippingRankSum=-0.686;DP=49;FS=10.977;MLEAC=1;MLEAF=0.500;MQ=41.16;MQRankSum=-1.784;QD=1.46;ReadPosRankSum=-0.442;SOR=3.126	GT:AD:DP:GQ:PL	0/1:43,6:49:99:100,0,1409
NOT_SCAFFOLDED_NGS_utg21303|quiver|pilon	18732	.	G	A	385.77	PASS	AC=1;AF=0.500;AN=2;BaseQRankSum=1.928;ClippingRankSum=1.408;DP=66;FS=20.544;MLEAC=1;MLEAF=0.500;MQ=39.78;MQRankSum=0.689;QD=5.84;ReadPosRankSum=-0.015;SOR=0.754	GT:AD:DP:GQ:PL	0/1:51,15:66:99:414,0,1769
NOT_SCAFFOLDED_NGS_utg21303|quiver|pilon	18843	.	A	T	294.77	PASS	AC=1;AF=0.500;AN=2;BaseQRankSum=0.484;ClippingRankSum=-1.048;DP=67;FS=1.216;MLEAC=1;MLEAF=0.500;MQ=54.54;MQRankSum=-4.273;QD=4.40;ReadPosRankSum=2.306;SOR=0.487	GT:AD:DP:GQ:PL	0/1:53,13:66:99:323,0,1953
NOT_SCAFFOLDED_NGS_utg21303|quiver|pilon	18883	.	G	C	139.77	PASS	AC=1;AF=0.500;AN=2;BaseQRankSum=1.000;ClippingRankSum=0.072;DP=46;FS=13.546;MLEAC=1;MLEAF=0.500;MQ=53.59;MQRankSum=-3.956;QD=3.04;ReadPosRankSum=0.159;SOR=0.859	GT:AD:DP:GQ:PL	0/1:38,8:46:99:168,0,1321
NOT_SCAFFOLDED_NGS_utg21303|quiver|pilon	18981	.	AC	A	786.73	PASS	AC=2;AF=1.00;AN=2;DP=27;FS=0.000;MLEAC=2;MLEAF=1.00;MQ=48.63;QD=29.14;SOR=1.085	GT:AD:DP:GQ:PL	1/1:0,22:22:66:824,66,0
NOT_SCAFFOLDED_NGS_utg21303|quiver|pilon	19290	.	C	T	219.77	PASS	AC=1;AF=0.500;AN=2;BaseQRankSum=-1.246;ClippingRankSum=-0.278;DP=11;FS=3.090;MLEAC=1;MLEAF=0.500;MQ=45.87;MQRankSum=2.520;QD=19.98;ReadPosRankSum=0.597;SOR=0.148	GT:AD:DP:GQ:PL	0/1:4,7:11:99:248,0,138
NOT_SCAFFOLDED_NGS_utg21303|quiver|pilon	19399	.	A	G	473.77	PASS	AC=1;AF=0.500;AN=2;BaseQRankSum=1.076;ClippingRankSum=-0.962;DP=17;FS=33.766;MLEAC=1;MLEAF=0.500;MQ=39.85;MQRankSum=0.623;QD=27.87;ReadPosRankSum=-1.642;SOR=5.278	GT:AD:DP:GQ:PL	0/1:4,13:17:99:502,0,120
NOT_SCAFFOLDED_NGS_utg21303|quiver|pilon	19636	.	T	G	1618.77	PASS	AC=1;AF=0.500;AN=2;BaseQRankSum=0.944;ClippingRankSum=-0.006;DP=80;FS=4.929;MLEAC=1;MLEAF=0.500;MQ=59.28;MQRankSum=-1.134;QD=20.23;ReadPosRankSum=1.562;SOR=0.314	GT:AD:DP:GQ:PL	0/1:23,50:73:99:1647,0,642
NOT_SCAFFOLDED_NGS_utg21303|quiver|pilon	19648	.	G	A	102.77	LowQD	AC=1;AF=0.500;AN=2;BaseQRankSum=2.555;ClippingRankSum=-0.318;DP=81;FS=3.437;MLEAC=1;MLEAF=0.500;MQ=59.00;MQRankSum=0.555;QD=1.27;ReadPosRankSum=0.809;SOR=1.511	GT:AD:DP:GQ:PL	0/1:63,8:71:99:131,0,2456
NOT_SCAFFOLDED_NGS_utg21303|quiver|pilon	19727	.	A	AC	785.73	PASS	AC=1;AF=0.500;AN=2;BaseQRankSum=-1.707;ClippingRankSum=0.437;DP=50;FS=8.214;MLEAC=1;MLEAF=0.500;MQ=52.06;MQRankSum=-2.633;QD=15.71;ReadPosRankSum=1.231;SOR=2.335	GT:AD:DP:GQ:PL	0/1:17,24:41:99:823,0,474
NOT_SCAFFOLDED_NGS_utg21303|quiver|pilon	19813	.	A	C	159.77	PASS	AC=1;AF=0.500;AN=2;BaseQRankSum=3.256;ClippingRankSum=-2.065;DP=23;FS=9.054;MLEAC=1;MLEAF=0.500;MQ=55.83;MQRankSum=-3.606;QD=6.95;ReadPosRankSum=-3.186;SOR=3.293	GT:AD:DP:GQ:PL	0/1:17,6:23:99:188,0,479
NOT_SCAFFOLDED_NGS_utg21303|quiver|pilon	21466	.	G	A	448.77	PASS	AC=1;AF=0.500;AN=2;BaseQRankSum=0.348;ClippingRankSum=1.159;DP=24;FS=0.000;MLEAC=1;MLEAF=0.500;MQ=40.00;MQRankSum=1.043;QD=18.70;ReadPosRankSum=0.985;SOR=0.859	GT:AD:DP:GQ:PL	0/1:11,13:24:99:477,0,392
NOT_SCAFFOLDED_NGS_utg21303|quiver|pilon	23004	.	G	T	138.77	PASS	AC=1;AF=0.500;AN=2;BaseQRankSum=-1.407;ClippingRankSum=-0.607;DP=51;FS=0.000;MLEAC=1;MLEAF=0.500;MQ=49.10;MQRankSum=-1.097;QD=2.72;ReadPosRankSum=1.588;SOR=0.892	GT:AD:DP:GQ:PL	0/1:40,9:49:99:167,0,1317
NOT_SCAFFOLDED_NGS_utg21303|quiver|pilon	23035	.	A	T	494.77	PASS	AC=1;AF=0.500;AN=2;BaseQRankSum=0.596;ClippingRankSum=-0.119;DP=48;FS=6.794;MLEAC=1;MLEAF=0.500;MQ=46.32;MQRankSum=-1.333;QD=10.31;ReadPosRankSum=0.835;SOR=1.944	GT:AD:DP:GQ:PL	0/1:28,19:47:99:523,0,816
NOT_SCAFFOLDED_NGS_utg1347|quiver|pilon	12532	.	A	AAG	67.94	PASS	AC=1;AF=0.500;AN=2;BaseQRankSum=0.736;ClippingRankSum=0.736;DP=9;FS=0.000;MLEAC=1;MLEAF=0.500;MQ=58.69;MQRankSum=0.736;QD=7.55;ReadPosRankSum=0.736;SOR=0.368	GT:AD:DP:GQ:PL	0/1:1,5:6:13:105,0,13
NOT_SCAFFOLDED_NGS_utg1347|quiver|pilon	25611	.	C	CAG	99.25	PASS	AC=1;AF=0.500;AN=2;BaseQRankSum=0.000;ClippingRankSum=-0.480;DP=23;FS=0.000;MLEAC=1;MLEAF=0.500;MQ=55.09;MQRankSum=0.898;QD=4.32;ReadPosRankSum=0.480;SOR=2.303	GT:AD:DP:GQ:PL	0/1:2,8:10:9:136,0,9
NOT_SCAFFOLDED_NGS_utg1347|quiver|pilon	62066	.	T	TG	117.87	PASS	AC=2;AF=1.00;AN=2;DP=7;FS=0.000;MLEAC=2;MLEAF=1.00;MQ=60.00;QD=16.84;SOR=1.022	GT:AD:DP:GQ:PL	1/1:0,5:5:15:155,15,0
NOT_SCAFFOLDED_NGS_utg6880|quiver|pilon	10821	.	T	TG	50.25	LowCoverage	AC=2;AF=1.00;AN=2;DP=4;FS=0.000;MLEAC=2;MLEAF=1.00;MQ=55.68;QD=12.56;SOR=2.833	GT:AD:DP:GQ:PL	1/1:0,3:3:9:87,9,0
NOT_SCAFFOLDED_NGS_utg6880|quiver|pilon	25334	.	GGTGT	G	34.82	LowQD;LowQual	AC=1;AF=0.500;AN=2;BaseQRankSum=-0.825;ClippingRankSum=0.354;DP=40;FS=3.090;MLEAC=1;MLEAF=0.500;MQ=56.90;MQRankSum=-0.118;QD=0.87;SOR=0.132	GT:AD:DP:GQ:PL	0/1:9,2:11:17:72,0,17
NOT_SCAFFOLDED_NGS_utg6880|quiver|pilon	56921	.	GAC	G	40.73	LowQD;LowQual	AC=1;AF=0.500;AN=2;BaseQRankSum=0.335;ClippingRankSum=1.081;DP=36;FS=1.935;MLEAC=1;MLEAF=0.500;MQ=60.00;MQRankSum=-1.230;QD=1.13;ReadPosRankSum=0.862;SOR=0.895	GT:AD:DP:GQ:PL	0/1:18,5:23:78:78,0,476
NOT_SCAFFOLDED_NGS_utg6880|quiver|pilon	61284	.	G	C	37.77	LowQual	AC=1;AF=0.500;AN=2;BaseQRankSum=0.198;ClippingRankSum=0.922;DP=7;FS=0.000;MLEAC=1;MLEAF=0.500;MQ=36.79;MQRankSum=0.198;QD=5.40;ReadPosRankSum=0.922;SOR=0.223	GT:AD:DP:GQ:PL	0/1:5,2:7:66:66,0,421
NOT_SCAFFOLDED_NGS_utg6880|quiver|pilon	61293	.	T	G	37.77	LowQual	AC=1;AF=0.500;AN=2;BaseQRankSum=-0.572;ClippingRankSum=-1.067;DP=8;FS=0.000;MLEAC=1;MLEAF=0.500;MQ=37.21;MQRankSum=0.000;QD=4.72;ReadPosRankSum=1.067;SOR=0.169	GT:AD:DP:GQ:PL	0/1:6,2:8:66:66,0,421
NOT_SCAFFOLDED_NGS_utg6880|quiver|pilon	76400	.	G	C	103.28	LowCoverage	AC=2;AF=1.00;AN=2;DP=3;FS=0.000;MLEAC=2;MLEAF=1.00;MQ=40.00;QD=34.43;SOR=2.833	GT:AD:DP:GQ:PL	1/1:0,3:3:9:131,9,0
NOT_SCAFFOLDED_NGS_utg6880|quiver|pilon	76420	.	A	T	98.28	LowCoverage	AC=2;AF=1.00;AN=2;DP=3;FS=0.000;MLEAC=2;MLEAF=1.00;MQ=40.00;QD=32.76;SOR=2.833	GT:AD:DP:GQ:PL	1/1:0,3:3:9:126,9,0
NOT_SCAFFOLDED_NGS_utg27169|quiver|pilon	236	.	T	A	129.77	PASS	AC=1;AF=0.500;AN=2;BaseQRankSum=-0.729;ClippingRankSum=0.000;DP=10;FS=0.000;MLEAC=1;MLEAF=0.500;MQ=44.23;MQRankSum=-2.219;QD=12.98;ReadPosRankSum=1.307;SOR=0.223	GT:AD:DP:GQ:PL	0/1:4,5:9:99:158,0,148
NOT_SCAFFOLDED_NGS_utg27169|quiver|pilon	400	.	T	G	112.77	PASS	AC=1;AF=0.500;AN=2;BaseQRankSum=1.754;ClippingRankSum=-0.550;DP=7;FS=0.000;MLEAC=1;MLEAF=0.500;MQ=36.50;MQRankSum=0.937;QD=16.11;ReadPosRankSum=0.550;SOR=0.941	GT:AD:DP:GQ:PL	0/1:3,4:7:99:141,0,99
NOT_SCAFFOLDED_NGS_utg27169|quiver|pilon	1129	.	T	TC	182.87	LowCoverage	AC=2;AF=1.00;AN=2;DP=4;FS=0.000;MLEAC=2;MLEAF=1.00;MQ=40.00;QD=26.16;SOR=3.258	GT:AD:DP:GQ:PL	1/1:0,4:4:15:220,15,0
NOT_SCAFFOLDED_NGS_utg27169|quiver|pilon	1138	.	G	GT	223.80	PASS	AC=2;AF=1.00;AN=2;DP=6;FS=0.000;MLEAC=2;MLEAF=1.00;MQ=41.44;QD=22.29;SOR=3.912	GT:AD:DP:GQ:PL	1/1:0,6:6:18:261,18,0
NOT_SCAFFOLDED_NGS_utg27169|quiver|pilon	1761	.	T	G	102.28	LowCoverage	AC=2;AF=1.00;AN=2;DP=3;FS=0.000;MLEAC=2;MLEAF=1.00;MQ=40.00;QD=34.09;SOR=2.833	GT:AD:DP:GQ:PL	1/1:0,3:3:9:130,9,0
NOT_SCAFFOLDED_NGS_utg27169|quiver|pilon	1952	.	T	TG	64.25	PASS	AC=2;AF=1.00;AN=2;DP=5;FS=0.000;MLEAC=2;MLEAF=1.00;MQ=41.21;QD=12.85;SOR=2.833	GT:AD:DP:GQ:PL	1/1:0,3:3:9:101,9,0
NOT_SCAFFOLDED_NGS_utg27169|quiver|pilon	2746	.	G	T	272.77	PASS	AC=1;AF=0.500;AN=2;BaseQRankSum=-1.308;ClippingRankSum=0.074;DP=27;FS=1.705;MLEAC=1;MLEAF=0.500;MQ=45.10;MQRankSum=-0.173;QD=10.10;ReadPosRankSum=0.074;SOR=0.321	GT:AD:DP:GQ:PL	0/1:16,11:27:99:301,0,554
NOT_SCAFFOLDED_NGS_utg27169|quiver|pilon	2778	.	G	C	750.77	PASS	AC=1;AF=0.500;AN=2;BaseQRankSum=1.176;ClippingRankSum=-0.629;DP=40;FS=4.727;MLEAC=1;MLEAF=0.500;MQ=49.41;MQRankSum=-0.575;QD=18.77;ReadPosRankSum=0.520;SOR=1.379	GT:AD:DP:GQ:PL	0/1:17,23:40:99:779,0,440
NOT_SCAFFOLDED_NGS_utg27169|quiver|pilon	2859	.	C	T	132.77	PASS	AC=1;AF=0.500;AN=2;BaseQRankSum=-2.082;ClippingRankSum=-0.344;DP=33;FS=1.609;MLEAC=1;MLEAF=0.500;MQ=49.88;MQRankSum=-0.465;QD=4.02;ReadPosRankSum=0.707;SOR=0.339	GT:AD:DP:GQ:PL	0/1:24,9:33:99:161,0,842
NOT_SCAFFOLDED_NGS_utg27169|quiver|pilon	2922	.	C	G	496.80	PASS	AC=1;AF=0.500;AN=2;BaseQRankSum=-0.397;ClippingRankSum=-0.238;DP=16;FS=3.233;MLEAC=1;MLEAF=0.500;MQ=50.19;MQRankSum=1.826;QD=31.05;ReadPosRankSum=-1.667;SOR=0.105	GT:AD:DP:GQ:PL	0/1:2,14:16:21:525,0,21
NOT_SCAFFOLDED_NGS_utg27169|quiver|pilon	3115	.	C	T	345.78	PASS	AC=2;AF=1.00;AN=2;DP=9;FS=0.000;MLEAC=2;MLEAF=1.00;MQ=40.00;QD=28.73;SOR=4.615	GT:AD:DP:GQ:PL	1/1:0,9:9:27:374,27,0
NOT_SCAFFOLDED_NGS_utg27169|quiver|pilon	3319	.	G	A	390.77	PASS	AC=2;AF=1.00;AN=2;DP=10;FS=0.000;MLEAC=2;MLEAF=1.00;MQ=38.60;QD=30.66;SOR=2.303	GT:AD:DP:GQ:PL	1/1:0,10:10:30:419,30,0
NOT_SCAFFOLDED_NGS_utg27169|quiver|pilon	3472	.	T	C	472.77	PASS	AC=2;AF=1.00;AN=2;DP=12;FS=0.000;MLEAC=2;MLEAF=1.00;MQ=39.38;QD=26.63;SOR=5.136	GT:AD:DP:GQ:PL	1/1:0,12:12:36:501,36,0
NOT_SCAFFOLDED_NGS_utg27169|quiver|pilon	5771	.	C	T	279.77	PASS	AC=1;AF=0.500;AN=2;BaseQRankSum=1.702;ClippingRankSum=0.168;DP=29;FS=9.047;MLEAC=1;MLEAF=0.500;MQ=47.51;MQRankSum=-0.408;QD=9.65;ReadPosRankSum=0.983;SOR=0.763	GT:AD:DP:GQ:PL	0/1:18,10:28:99:308,0,561
NOT_SCAFFOLDED_NGS_utg27169|quiver|pilon	5822	.	C	T	224.77	PASS	AC=1;AF=0.500;AN=2;BaseQRankSum=0.635;ClippingRankSum=1.482;DP=16;FS=0.000;MLEAC=1;MLEAF=0.500;MQ=40.30;MQRankSum=-1.376;QD=14.05;ReadPosRankSum=1.059;SOR=0.495	GT:AD:DP:GQ:PL	0/1:9,7:16:99:253,0,335
NOT_SCAFFOLDED_NGS_utg27169|quiver|pilon	5871	.	C	A	79.77	PASS	AC=1;AF=0.500;AN=2;BaseQRankSum=-1.231;ClippingRankSum=0.358;DP=5;FS=0.000;MLEAC=1;MLEAF=0.500;MQ=40.00;MQRankSum=1.231;QD=15.95;ReadPosRankSum=0.358;SOR=1.022	GT:AD:DP:GQ:PL	0/1:2,3:5:71:108,0,71
NOT_SCAFFOLDED_NGS_utg27169|quiver|pilon	6389	.	A	G	57.77	LowQD	AC=1;AF=0.500;AN=2;BaseQRankSum=2.774;ClippingRankSum=0.555;DP=44;FS=13.035;MLEAC=1;MLEAF=0.500;MQ=44.88;MQRankSum=-1.812;QD=1.31;ReadPosRankSum=1.072;SOR=3.604	GT:AD:DP:GQ:PL	0/1:39,5:44:86:86,0,1409
NOT_SCAFFOLDED_NGS_utg27169|quiver|pilon	6429	.	G	T	772.77	PASS	AC=1;AF=0.500;AN=2;BaseQRankSum=0.103;ClippingRankSum=-0.977;DP=45;FS=0.000;MLEAC=1;MLEAF=0.500;MQ=44.08;MQRankSum=1.965;QD=17.17;ReadPosRankSum=0.701;SOR=0.742	GT:AD:DP:GQ:PL	0/1:19,26:45:99:801,0,542
NOT_SCAFFOLDED_NGS_utg27169|quiver|pilon	6707	.	G	A	33.77	LowQD;LowQual	AC=1;AF=0.500;AN=2;BaseQRankSum=-0.243;ClippingRankSum=-0.518;DP=97;FS=0.000;MLEAC=1;MLEAF=0.500;MQ=51.18;MQRankSum=-0.890;QD=0.35;ReadPosRankSum=-0.081;SOR=0.794	GT:AD:DP:GQ:PL	0/1:77,7:84:62:62,0,2602
NOT_SCAFFOLDED_NGS_utg27169|quiver|pilon	6744	.	A	C	384.77	PASS	AC=1;AF=0.500;AN=2;BaseQRankSum=-0.360;ClippingRankSum=0.445;DP=130;FS=0.975;MLEAC=1;MLEAF=0.500;MQ=54.43;MQRankSum=-2.479;QD=2.96;ReadPosRankSum=3.190;SOR=0.822	GT:AD:DP:GQ:PL	0/1:100,17:117:99:413,0,3186
NOT_SCAFFOLDED_NGS_utg27169|quiver|pilon	6812	.	A	G	682.77	PASS	AC=1;AF=0.500;AN=2;BaseQRankSum=1.399;ClippingRankSum=-0.929;DP=68;FS=8.573;MLEAC=1;MLEAF=0.500;MQ=53.60;MQRankSum=-3.867;QD=10.04;ReadPosRankSum=1.374;SOR=1.592	GT:AD:DP:GQ:PL	0/1:43,25:68:99:711,0,1324
NOT_SCAFFOLDED_NGS_utg27169|quiver|pilon	6825	.	A	G	533.77	PASS	AC=1;AF=0.500;AN=2;BaseQRankSum=0.344;ClippingRankSum=1.914;DP=66;FS=7.417;MLEAC=1;MLEAF=0.500;MQ=53.80;MQRankSum=-5.149;QD=8.09;ReadPosRankSum=2.010;SOR=1.758	GT:AD:DP:GQ:PL	0/1:45,21:66:99:562,0,1356
NOT_SCAFFOLDED_NGS_utg27169|quiver|pilon	7206	.	T	G	237.77	PASS	AC=1;AF=0.500;AN=2;BaseQRankSum=1.031;ClippingRankSum=-0.134;DP=52;FS=11.363;MLEAC=1;MLEAF=0.500;MQ=47.58;MQRankSum=-3.294;QD=4.57;ReadPosRankSum=2.285;SOR=2.814	GT:AD:DP:GQ:PL	0/1:41,11:52:99:266,0,1297
NOT_SCAFFOLDED_NGS_utg27169|quiver|pilon	7509	.	C	G	244.77	PASS	AC=1;AF=0.500;AN=2;BaseQRankSum=1.159;ClippingRankSum=-0.670;DP=85;FS=0.000;MLEAC=1;MLEAF=0.500;MQ=59.69;MQRankSum=0.670;QD=2.88;ReadPosRankSum=1.485;SOR=0.716	GT:AD:DP:GQ:PL	0/1:70,13:83:99:273,0,2519
NOT_SCAFFOLDED_NGS_utg27169|quiver|pilon	7565	.	A	G	455.77	PASS	AC=1;AF=0.500;AN=2;BaseQRankSum=-1.327;ClippingRankSum=-0.369;DP=117;FS=0.847;MLEAC=1;MLEAF=0.500;MQ=58.45;MQRankSum=-0.349;QD=3.90;ReadPosRankSum=-1.067;SOR=0.563	GT:AD:DP:GQ:PL	0/1:92,25:117:99:484,0,2950
NOT_SCAFFOLDED_NGS_utg27169|quiver|pilon	7634	.	G	A	461.77	PASS	AC=1;AF=0.500;AN=2;BaseQRankSum=1.685;ClippingRankSum=-2.149;DP=83;FS=5.375;MLEAC=1;MLEAF=0.500;MQ=56.27;MQRankSum=-5.807;QD=5.56;ReadPosRankSum=-0.967;SOR=1.447	GT:AD:DP:GQ:PL	0/1:65,18:83:99:490,0,2231
NOT_SCAFFOLDED_NGS_utg27169|quiver|pilon	7790	.	TA	T	435.73	PASS	AC=1;AF=0.500;AN=2;BaseQRankSum=1.419;ClippingRankSum=-0.213;DP=101;FS=0.000;MLEAC=1;MLEAF=0.500;MQ=59.68;MQRankSum=-1.248;QD=4.31;ReadPosRankSum=1.409;SOR=0.667	GT:AD:DP:GQ:PL	0/1:80,17:97:99:473,0,6015
NOT_SCAFFOLDED_NGS_utg27169|quiver|pilon	7794	.	TTG	T	476.73	PASS	AC=1;AF=0.500;AN=2;BaseQRankSum=1.834;ClippingRankSum=0.492;DP=94;FS=0.000;MLEAC=1;MLEAF=0.500;MQ=59.66;MQRankSum=-0.174;QD=5.07;ReadPosRankSum=1.307;SOR=0.650	GT:AD:DP:GQ:PL	0/1:76,17:93:99:514,0,6013
NOT_SCAFFOLDED_NGS_utg27169|quiver|pilon	7810	.	A	G	488.77	PASS	AC=1;AF=0.500;AN=2;BaseQRankSum=2.088;ClippingRankSum=-0.760;DP=95;FS=0.000;MLEAC=1;MLEAF=0.500;MQ=59.49;MQRankSum=-0.699;QD=5.14;ReadPosRankSum=-0.739;SOR=0.716	GT:AD:DP:GQ:PL	0/1:78,16:94:99:517,0,5885
NOT_SCAFFOLDED_NGS_utg27169|quiver|pilon	7844	.	T	A	70.77	LowQD	AC=1;AF=0.500;AN=2;BaseQRankSum=1.410;ClippingRankSum=-0.098;DP=70;FS=17.632;MLEAC=1;MLEAF=0.500;MQ=58.80;MQRankSum=-2.232;QD=1.01;ReadPosRankSum=0.568;SOR=3.993	GT:AD:DP:GQ:PL	0/1:63,7:70:99:99,0,5482
NOT_SCAFFOLDED_NGS_utg27169|quiver|pilon	7855	.	T	C	161.77	PASS	AC=1;AF=0.500;AN=2;BaseQRankSum=0.215;ClippingRankSum=0.215;DP=74;FS=11.850;MLEAC=1;MLEAF=0.500;MQ=56.23;MQRankSum=-3.273;QD=2.19;ReadPosRankSum=2.197;SOR=3.338	GT:AD:DP:GQ:PL	0/1:69,5:74:99:190,0,6082
NOT_SCAFFOLDED_NGS_utg27169|quiver|pilon	7871	.	A	G	261.77	PASS	AC=1;AF=0.500;AN=2;BaseQRankSum=1.723;ClippingRankSum=1.372;DP=83;FS=14.276;MLEAC=1;MLEAF=0.500;MQ=50.87;MQRankSum=-4.642;QD=3.15;ReadPosRankSum=-0.307;SOR=2.625	GT:AD:DP:GQ:PL	0/1:70,13:83:99:290,0,4654
NOT_SCAFFOLDED_NGS_utg27169|quiver|pilon	8091	.	C	A	45.77	LowQD;LowQual	AC=1;AF=0.500;AN=2;BaseQRankSum=2.545;ClippingRankSum=-0.265;DP=64;FS=1.606;MLEAC=1;MLEAF=0.500;MQ=57.27;MQRankSum=-4.019;QD=0.72;ReadPosRankSum=1.278;SOR=0.412	GT:AD:DP:GQ:PL	0/1:58,6:64:74:74,0,5275
NOT_SCAFFOLDED_NGS_utg27169|quiver|pilon	8101	.	T	TTGAG	33.73	LowQD;LowQual	AC=1;AF=0.500;AN=2;BaseQRankSum=2.061;ClippingRankSum=1.255;DP=64;FS=0.000;MLEAC=1;MLEAF=0.500;MQ=55.74;MQRankSum=-3.697;QD=0.53;ReadPosRankSum=0.265;SOR=0.569	GT:AD:DP:GQ:PL	0/1:58,6:64:71:71,0,5483
NOT_SCAFFOLDED_NGS_utg27169|quiver|pilon	8230	.	T	C	723.77	PASS	AC=1;AF=0.500;AN=2;BaseQRankSum=3.219;ClippingRankSum=-1.500;DP=93;FS=0.000;MLEAC=1;MLEAF=0.500;MQ=57.93;MQRankSum=0.637;QD=7.78;ReadPosRankSum=2.613;SOR=0.776	GT:AD:DP:GQ:PL	0/1:70,23:93:99:752,0,4158
NOT_SCAFFOLDED_NGS_utg27169|quiver|pilon	8231	.	G	T	723.77	PASS	AC=1;AF=0.500;AN=2;BaseQRankSum=3.317;ClippingRankSum=-0.476;DP=93;FS=0.897;MLEAC=1;MLEAF=0.500;MQ=58.08;MQRankSum=0.147;QD=7.78;ReadPosRankSum=2.061;SOR=0.727	GT:AD:DP:GQ:PL	0/1:70,23:93:99:752,0,4158
NOT_SCAFFOLDED_NGS_utg27169|quiver|pilon	8421	.	C	T	90.77	PASS	AC=1;AF=0.500;AN=2;BaseQRankSum=0.672;ClippingRankSum=-0.522;DP=50;FS=20.721;MLEAC=1;MLEAF=0.500;MQ=41.39;MQRankSum=-0.313;QD=1.82;ReadPosRankSum=2.433;SOR=3.902	GT:AD:DP:GQ:PL	0/1:44,6:50:99:119,0,3428
NOT_SCAFFOLDED_NGS_utg27169|quiver|pilon	8422	.	C	T	90.77	PASS	AC=1;AF=0.500;AN=2;BaseQRankSum=2.433;ClippingRankSum=-0.940;DP=50;FS=20.721;MLEAC=1;MLEAF=0.500;MQ=41.39;MQRankSum=-0.911;QD=1.82;ReadPosRankSum=2.314;SOR=3.902	GT:AD:DP:GQ:PL	0/1:44,6:50:99:119,0,3428
NOT_SCAFFOLDED_NGS_utg27169|quiver|pilon	8520	.	G	A	204.77	PASS	AC=1;AF=0.500;AN=2;BaseQRankSum=0.466;ClippingRankSum=0.288;DP=60;FS=0.000;MLEAC=1;MLEAF=0.500;MQ=46.23;MQRankSum=0.188;QD=3.41;ReadPosRankSum=-2.172;SOR=0.844	GT:AD:DP:GQ:PL	0/1:50,10:60:99:233,0,1847
NOT_SCAFFOLDED_NGS_utg27169|quiver|pilon	8657	.	C	T	681.77	PASS	AC=1;AF=0.500;AN=2;BaseQRankSum=0.426;ClippingRankSum=1.332;DP=92;FS=2.057;MLEAC=1;MLEAF=0.500;MQ=60.00;MQRankSum=0.188;QD=7.41;ReadPosRankSum=2.906;SOR=0.412	GT:AD:DP:GQ:PL	0/1:70,22:92:99:710,0,5278
NOT_SCAFFOLDED_NGS_utg27169|quiver|pilon	8664	.	C	A	690.77	PASS	AC=1;AF=0.500;AN=2;BaseQRankSum=-1.544;ClippingRankSum=-0.906;DP=90;FS=2.067;MLEAC=1;MLEAF=0.500;MQ=60.00;MQRankSum=0.493;QD=7.68;ReadPosRankSum=3.666;SOR=0.406	GT:AD:DP:GQ:PL	0/1:68,22:90:99:719,0,5191
NOT_SCAFFOLDED_NGS_utg27169|quiver|pilon	8770	.	T	C	634.77	PASS	AC=1;AF=0.500;AN=2;BaseQRankSum=4.050;ClippingRankSum=-0.281;DP=94;FS=2.017;MLEAC=1;MLEAF=0.500;MQ=57.61;MQRankSum=-5.273;QD=6.75;ReadPosRankSum=2.603;SOR=0.458	GT:AD:DP:GQ:PL	0/1:72,22:94:99:663,0,2362
NOT_SCAFFOLDED_NGS_utg27169|quiver|pilon	8793	.	G	C	556.77	PASS	AC=1;AF=0.500;AN=2;BaseQRankSum=2.373;ClippingRankSum=-1.055;DP=97;FS=0.920;MLEAC=1;MLEAF=0.500;MQ=57.05;MQRankSum=-7.111;QD=5.74;ReadPosRankSum=-0.435;SOR=0.853	GT:AD:DP:GQ:PL	0/1:75,22:97:99:585,0,2652
NOT_SCAFFOLDED_NGS_utg27169|quiver|pilon	8856	.	C	A	513.77	PASS	AC=1;AF=0.500;AN=2;BaseQRankSum=-1.456;ClippingRankSum=1.019;DP=107;FS=6.052;MLEAC=1;MLEAF=0.500;MQ=58.62;MQRankSum=-1.666;QD=4.80;ReadPosRankSum=0.553;SOR=1.456	GT:AD:DP:GQ:PL	0/1:80,25:105:99:542,0,2828
NOT_SCAFFOLDED_NGS_utg27169|quiver|pilon	8956	.	G	C	931.77	PASS	AC=1;AF=0.500;AN=2;BaseQRankSum=1.891;ClippingRankSum=0.530;DP=81;FS=7.960;MLEAC=1;MLEAF=0.500;MQ=58.25;MQRankSum=-0.459;QD=11.50;ReadPosRankSum=2.144;SOR=1.030	GT:AD:DP:GQ:PL	0/1:52,28:80:99:960,0,1702
NOT_SCAFFOLDED_NGS_utg27169|quiver|pilon	9110	.	A	C	615.77	PASS	AC=1;AF=0.500;AN=2;BaseQRankSum=-0.478;ClippingRankSum=0.449;DP=63;FS=3.618;MLEAC=1;MLEAF=0.500;MQ=59.51;MQRankSum=-2.008;QD=9.77;ReadPosRankSum=2.155;SOR=1.193	GT:AD:DP:GQ:PL	0/1:40,22:62:99:644,0,1437
NOT_SCAFFOLDED_NGS_utg27169|quiver|pilon	9656	.	T	C	620.77	PASS	AC=1;AF=0.500;AN=2;BaseQRankSum=0.268;ClippingRankSum=1.037;DP=103;FS=11.692;MLEAC=1;MLEAF=0.500;MQ=59.69;MQRankSum=-1.410;QD=6.03;ReadPosRankSum=2.590;SOR=1.336	GT:AD:DP:GQ:PL	0/1:75,26:101:99:649,0,2492
NOT_SCAFFOLDED_NGS_utg27169|quiver|pilon	9677	.	G	A	683.77	PASS	AC=1;AF=0.500;AN=2;BaseQRankSum=0.366;ClippingRankSum=0.462;DP=102;FS=12.035;MLEAC=1;MLEAF=0.500;MQ=58.42;MQRankSum=-3.033;QD=6.70;ReadPosRankSum=-0.239;SOR=0.909	GT:AD:DP:GQ:PL	0/1:75,25:100:99:712,0,2556
NOT_SCAFFOLDED_NGS_utg27169|quiver|pilon	9714	.	G	C	525.77	PASS	AC=1;AF=0.500;AN=2;BaseQRankSum=0.032;ClippingRankSum=1.189;DP=93;FS=3.490;MLEAC=1;MLEAF=0.500;MQ=55.92;MQRankSum=-6.387;QD=5.65;ReadPosRankSum=1.225;SOR=1.270	GT:AD:DP:GQ:PL	0/1:71,22:93:99:554,0,2359
NOT_SCAFFOLDED_NGS_utg27169|quiver|pilon	9763	.	C	T	215.77	PASS	AC=1;AF=0.500;AN=2;BaseQRankSum=0.751;ClippingRankSum=-0.150;DP=89;FS=4.523;MLEAC=1;MLEAF=0.500;MQ=57.53;MQRankSum=4.102;QD=2.42;ReadPosRankSum=1.604;SOR=1.411	GT:AD:DP:GQ:PL	0/1:77,12:89:99:244,0,2664
NOT_SCAFFOLDED_NGS_utg27169|quiver|pilon	10418	.	T	A	252.77	PASS	AC=1;AF=0.500;AN=2;BaseQRankSum=0.912;ClippingRankSum=0.437;DP=108;FS=3.815;MLEAC=1;MLEAF=0.500;MQ=56.28;MQRankSum=-3.299;QD=2.34;ReadPosRankSum=1.967;SOR=1.284	GT:AD:DP:GQ:PL	0/1:92,16:108:99:281,0,3389
NOT_SCAFFOLDED_NGS_utg27169|quiver|pilon	10443	.	C	A	819.77	PASS	AC=1;AF=0.500;AN=2;BaseQRankSum=0.263;ClippingRankSum=-0.602;DP=116;FS=6.759;MLEAC=1;MLEAF=0.500;MQ=56.92;MQRankSum=-0.713;QD=7.07;ReadPosRankSum=0.503;SOR=0.527	GT:AD:DP:GQ:PL	0/1:84,32:116:99:848,0,3031
NOT_SCAFFOLDED_NGS_utg27169|quiver|pilon	10656	.	C	T	793.77	PASS	AC=1;AF=0.500;AN=2;BaseQRankSum=1.092;ClippingRankSum=-1.193;DP=127;FS=8.408;MLEAC=1;MLEAF=0.500;MQ=59.72;MQRankSum=0.918;QD=6.25;ReadPosRankSum=2.680;SOR=1.507	GT:AD:DP:GQ:PL	0/1:96,31:127:99:822,0,3057
NOT_SCAFFOLDED_NGS_utg27169|quiver|pilon	10969	.	G	T	537.77	PASS	AC=1;AF=0.500;AN=2;BaseQRankSum=-1.501;ClippingRankSum=-0.470;DP=69;FS=0.000;MLEAC=1;MLEAF=0.500;MQ=59.73;MQRankSum=0.443;QD=7.79;ReadPosRankSum=1.197;SOR=0.582	GT:AD:DP:GQ:PL	0/1:49,20:69:99:566,0,1803
NOT_SCAFFOLDED_NGS_utg27169|quiver|pilon	11119	.	C	G	735.77	PASS	AC=1;AF=0.500;AN=2;BaseQRankSum=0.407;ClippingRankSum=0.738;DP=68;FS=2.092;MLEAC=1;MLEAF=0.500;MQ=55.25;MQRankSum=-0.229;QD=10.82;ReadPosRankSum=0.076;SOR=0.588	GT:AD:DP:GQ:PL	0/1:43,25:68:99:764,0,1459
NOT_SCAFFOLDED_NGS_utg27169|quiver|pilon	11731	.	G	A	101.77	PASS	AC=1;AF=0.500;AN=2;BaseQRankSum=2.552;ClippingRankSum=1.239;DP=57;FS=7.593;MLEAC=1;MLEAF=0.500;MQ=53.71;MQRankSum=-3.493;QD=1.79;ReadPosRankSum=-2.651;SOR=2.833	GT:AD:DP:GQ:PL	0/1:49,7:56:99:130,0,1706
NOT_SCAFFOLDED_NGS_utg27169|quiver|pilon	12113	.	A	G	583.77	PASS	AC=1;AF=0.500;AN=2;BaseQRankSum=0.782;ClippingRankSum=-0.616;DP=44;FS=6.222;MLEAC=1;MLEAF=0.500;MQ=53.75;MQRankSum=-0.237;QD=13.27;ReadPosRankSum=1.493;SOR=1.188	GT:AD:DP:GQ:PL	0/1:25,19:44:99:612,0,781
NOT_SCAFFOLDED_NGS_utg27169|quiver|pilon	12226	.	C	A	650.77	PASS	AC=1;AF=0.500;AN=2;BaseQRankSum=0.457;ClippingRankSum=0.000;DP=56;FS=26.699;MLEAC=1;MLEAF=0.500;MQ=41.06;MQRankSum=-0.812;QD=11.62;ReadPosRankSum=1.794;SOR=4.174	GT:AD:DP:GQ:PL	0/1:35,21:56:99:679,0,1250
NOT_SCAFFOLDED_NGS_utg27169|quiver|pilon	12623	.	C	A	397.77	PASS	AC=1;AF=0.500;AN=2;BaseQRankSum=-0.306;ClippingRankSum=-0.396;DP=64;FS=0.000;MLEAC=1;MLEAF=0.500;MQ=59.97;MQRankSum=-0.052;QD=6.22;ReadPosRankSum=0.440;SOR=0.613	GT:AD:DP:GQ:PL	0/1:46,18:64:99:426,0,1415
NOT_SCAFFOLDED_NGS_utg27169|quiver|pilon	12818	.	C	T	418.77	PASS	AC=1;AF=0.500;AN=2;BaseQRankSum=2.143;ClippingRankSum=-0.165;DP=22;FS=2.430;MLEAC=1;MLEAF=0.500;MQ=46.55;MQRankSum=0.758;QD=19.03;ReadPosRankSum=1.220;SOR=1.609	GT:AD:DP:GQ:PL	0/1:10,12:22:99:447,0,323
NOT_SCAFFOLDED_NGS_utg27169|quiver|pilon	12830	.	GAC	G	191.80	PASS	AC=1;AF=0.500;AN=2;BaseQRankSum=0.751;ClippingRankSum=0.751;DP=21;FS=0.000;MLEAC=1;MLEAF=0.500;MQ=45.81;MQRankSum=0.751;QD=9.13;ReadPosRankSum=0.751;SOR=1.609	GT:AD:DP:GQ:PL	0/1:1,8:9:18:229,0,18
NOT_SCAFFOLDED_NGS_utg27169|quiver|pilon	13092	.	A	G	447.77	PASS	AC=1;AF=0.500;AN=2;BaseQRankSum=0.855;ClippingRankSum=0.325;DP=45;FS=1.206;MLEAC=1;MLEAF=0.500;MQ=51.05;MQRankSum=-5.429;QD=9.95;ReadPosRankSum=0.662;SOR=0.715	GT:AD:DP:GQ:PL	0/1:30,15:45:99:476,0,1004
NOT_SCAFFOLDED_NGS_utg27169|quiver|pilon	13384	.	G	T	194.77	PASS	AC=1;AF=0.500;AN=2;BaseQRankSum=0.282;ClippingRankSum=-1.057;DP=22;FS=4.193;MLEAC=1;MLEAF=0.500;MQ=38.07;MQRankSum=0.282;QD=8.85;ReadPosRankSum=0.634;SOR=1.567	GT:AD:DP:GQ:PL	0/1:15,7:22:99:223,0,561
NOT_SCAFFOLDED_NGS_utg27169|quiver|pilon	13456	.	A	T	136.77	PASS	AC=1;AF=0.500;AN=2;BaseQRankSum=0.033;ClippingRankSum=0.100;DP=24;FS=2.625;MLEAC=1;MLEAF=0.500;MQ=39.59;MQRankSum=-1.167;QD=5.70;ReadPosRankSum=-0.167;SOR=1.402	GT:AD:DP:GQ:PL	0/1:18,6:24:99:165,0,606
NOT_SCAFFOLDED_NGS_utg27169|quiver|pilon	13558	.	C	T	732.77	PASS	AC=1;AF=0.500;AN=2;BaseQRankSum=0.899;ClippingRankSum=0.296;DP=72;FS=0.000;MLEAC=1;MLEAF=0.500;MQ=50.29;MQRankSum=-0.319;QD=10.18;ReadPosRankSum=2.614;SOR=0.712	GT:AD:DP:GQ:PL	0/1:47,25:72:99:761,0,1452
NOT_SCAFFOLDED_NGS_utg27169|quiver|pilon	13747	.	C	G	37.77	LowQual	AC=1;AF=0.500;AN=2;BaseQRankSum=-1.621;ClippingRankSum=0.950;DP=19;FS=6.419;MLEAC=1;MLEAF=0.500;MQ=41.50;MQRankSum=1.174;QD=1.99;ReadPosRankSum=-1.286;SOR=2.833	GT:AD:DP:GQ:PL	0/1:16,3:19:66:66,0,619
NOT_SCAFFOLDED_NGS_utg27169|quiver|pilon	13800	.	C	A	268.77	PASS	AC=1;AF=0.500;AN=2;BaseQRankSum=0.939;ClippingRankSum=-0.204;DP=19;FS=4.561;MLEAC=1;MLEAF=0.500;MQ=52.72;MQRankSum=0.776;QD=14.15;ReadPosRankSum=0.857;SOR=0.148	GT:AD:DP:GQ:PL	0/1:10,9:19:99:297,0,315
NOT_SCAFFOLDED_NGS_utg27169|quiver|pilon	13937	.	T	A	59.77	PASS	AC=1;AF=0.500;AN=2;BaseQRankSum=1.338;ClippingRankSum=-0.122;DP=23;FS=16.250;MLEAC=1;MLEAF=0.500;MQ=41.74;MQRankSum=-0.608;QD=2.60;ReadPosRankSum=-0.852;SOR=3.229	GT:AD:DP:GQ:PL	0/1:19,4:23:88:88,0,738
NOT_SCAFFOLDED_NGS_utg27169|quiver|pilon	13952	.	T	C	109.77	PASS	AC=1;AF=0.500;AN=2;BaseQRankSum=1.280;ClippingRankSum=-1.032;DP=21;FS=14.548;MLEAC=1;MLEAF=0.500;MQ=42.14;MQRankSum=-0.372;QD=5.23;ReadPosRankSum=0.372;SOR=3.595	GT:AD:DP:GQ:PL	0/1:16,5:21:99:138,0,615
NOT_SCAFFOLDED_NGS_utg27169|quiver|pilon	14363	.	G	C	962.77	PASS	AC=1;AF=0.500;AN=2;BaseQRankSum=1.789;ClippingRankSum=-0.519;DP=84;FS=1.819;MLEAC=1;MLEAF=0.500;MQ=56.67;MQRankSum=0.584;QD=11.46;ReadPosRankSum=0.612;SOR=0.908	GT:AD:DP:GQ:PL	0/1:53,31:84:99:991,0,1672
NOT_SCAFFOLDED_NGS_utg27169|quiver|pilon	14527	.	C	T	119.77	PASS	AC=1;AF=0.500;AN=2;BaseQRankSum=0.014;ClippingRankSum=-0.871;DP=49;FS=0.000;MLEAC=1;MLEAF=0.500;MQ=58.56;MQRankSum=2.300;QD=2.44;ReadPosRankSum=0.471;SOR=0.728	GT:AD:DP:GQ:PL	0/1:42,7:49:99:148,0,1532
NOT_SCAFFOLDED_NGS_utg27169|quiver|pilon	14852	.	A	AC	888.73	PASS	AC=2;AF=1.00;AN=2;DP=28;FS=0.000;MLEAC=2;MLEAF=1.00;MQ=57.15;QD=31.74;SOR=1.022	GT:AD:DP:GQ:PL	1/1:0,26:26:78:926,78,0
NOT_SCAFFOLDED_NGS_utg27169|quiver|pilon	14968	.	TACACACAC	T	268.73	PASS	AC=1;AF=0.500;AN=2;BaseQRankSum=1.302;ClippingRankSum=-0.154;DP=77;FS=0.000;MLEAC=1;MLEAF=0.500;MQ=43.24;MQRankSum=-3.963;QD=3.49;ReadPosRankSum=-0.692;SOR=0.693	GT:AD:DP:GQ:PL	0/1:34,10:44:99:306,0,1332
NOT_SCAFFOLDED_NGS_utg27169|quiver|pilon	15008	.	C	T	433.77	PASS	AC=1;AF=0.500;AN=2;BaseQRankSum=-2.020;ClippingRankSum=-0.508;DP=60;FS=0.000;MLEAC=1;MLEAF=0.500;MQ=45.65;MQRankSum=-2.560;QD=7.23;ReadPosRankSum=2.845;SOR=0.734	GT:AD:DP:GQ:PL	0/1:36,14:50:99:462,0,1488
NOT_SCAFFOLDED_NGS_utg27169|quiver|pilon	15035	.	A	T	514.77	PASS	AC=1;AF=0.500;AN=2;BaseQRankSum=-1.950;ClippingRankSum=0.183;DP=42;FS=8.889;MLEAC=1;MLEAF=0.500;MQ=43.57;MQRankSum=-2.250;QD=12.26;ReadPosRankSum=0.461;SOR=0.096	GT:AD:DP:GQ:PL	0/1:20,15:35:99:543,0,832
NOT_SCAFFOLDED_NGS_utg27169|quiver|pilon	15192	.	A	T	335.77	PASS	AC=1;AF=0.500;AN=2;BaseQRankSum=1.983;ClippingRankSum=-0.405;DP=54;FS=6.520;MLEAC=1;MLEAF=0.500;MQ=45.79;MQRankSum=-1.497;QD=6.22;ReadPosRankSum=1.376;SOR=1.592	GT:AD:DP:GQ:PL	0/1:41,13:54:99:364,0,1361
NOT_SCAFFOLDED_NGS_utg27169|quiver|pilon	15209	.	C	A	460.77	PASS	AC=1;AF=0.500;AN=2;BaseQRankSum=0.951;ClippingRankSum=1.613;DP=57;FS=4.100;MLEAC=1;MLEAF=0.500;MQ=48.85;MQRankSum=-0.724;QD=8.08;ReadPosRankSum=0.131;SOR=1.371	GT:AD:DP:GQ:PL	0/1:40,17:57:99:489,0,1389
NOT_SCAFFOLDED_NGS_utg27169|quiver|pilon	15324	.	A	T	209.77	PASS	AC=1;AF=0.500;AN=2;BaseQRankSum=-0.357;ClippingRankSum=1.029;DP=36;FS=3.784;MLEAC=1;MLEAF=0.500;MQ=49.71;MQRankSum=-1.953;QD=5.83;ReadPosRankSum=1.113;SOR=1.002	GT:AD:DP:GQ:PL	0/1:25,8:33:99:238,0,1414
NOT_SCAFFOLDED_NGS_utg27169|quiver|pilon	15325	.	T	C	512.77	PASS	AC=1;AF=0.500;AN=2;BaseQRankSum=0.777;ClippingRankSum=-0.018;DP=36;FS=14.172;MLEAC=1;MLEAF=0.500;MQ=49.71;MQRankSum=-4.357;QD=14.24;ReadPosRankSum=1.067;SOR=1.265	GT:AD:DP:GQ:PL	0/1:18,15:33:99:541,0,590
NOT_SCAFFOLDED_NGS_utg27169|quiver|pilon	15468	.	A	T	580.77	PASS	AC=1;AF=0.500;AN=2;BaseQRankSum=0.955;ClippingRankSum=-1.064;DP=53;FS=7.598;MLEAC=1;MLEAF=0.500;MQ=52.59;MQRankSum=-5.610;QD=10.96;ReadPosRankSum=2.537;SOR=1.460	GT:AD:DP:GQ:PL	0/1:32,21:53:99:609,0,943
NOT_SCAFFOLDED_NGS_utg27169|quiver|pilon	15700	.	T	C	554.77	PASS	AC=1;AF=0.500;AN=2;BaseQRankSum=-0.881;ClippingRankSum=-0.188;DP=51;FS=4.125;MLEAC=1;MLEAF=0.500;MQ=51.86;MQRankSum=1.436;QD=10.88;ReadPosRankSum=-0.406;SOR=0.990	GT:AD:DP:GQ:PL	0/1:30,20:50:99:583,0,1046
NOT_SCAFFOLDED_NGS_utg27169|quiver|pilon	15704	.	G	T	226.77	PASS	AC=1;AF=0.500;AN=2;BaseQRankSum=1.818;ClippingRankSum=0.455;DP=51;FS=16.342;MLEAC=1;MLEAF=0.500;MQ=52.00;MQRankSum=-4.646;QD=4.45;ReadPosRankSum=0.455;SOR=3.033	GT:AD:DP:GQ:PL	0/1:41,9:50:99:255,0,2139
NOT_SCAFFOLDED_NGS_utg27169|quiver|pilon	15712	.	C	A	229.77	PASS	AC=1;AF=0.500;AN=2;BaseQRankSum=1.611;ClippingRankSum=1.347;DP=49;FS=16.226;MLEAC=1;MLEAF=0.500;MQ=50.83;MQRankSum=-4.332;QD=4.69;ReadPosRankSum=-0.449;SOR=3.038	GT:AD:DP:GQ:PL	0/1:39,9:48:99:258,0,2121
NOT_SCAFFOLDED_NGS_utg27169|quiver|pilon	16064	.	G	A	638.77	PASS	AC=1;AF=0.500;AN=2;BaseQRankSum=-1.831;ClippingRankSum=-0.127;DP=100;FS=1.806;MLEAC=1;MLEAF=0.500;MQ=58.73;MQRankSum=0.795;QD=6.39;ReadPosRankSum=2.338;SOR=0.930	GT:AD:DP:GQ:PL	0/1:72,28:100:99:667,0,2334
NOT_SCAFFOLDED_NGS_utg27169|quiver|pilon	16142	.	C	A	933.77	PASS	AC=1;AF=0.500;AN=2;BaseQRankSum=-0.241;ClippingRankSum=0.453;DP=91;FS=0.795;MLEAC=1;MLEAF=0.500;MQ=57.24;MQRankSum=0.959;QD=10.26;ReadPosRankSum=1.505;SOR=0.791	GT:AD:DP:GQ:PL	0/1:56,35:91:99:962,0,1782
NOT_SCAFFOLDED_NGS_utg27169|quiver|pilon	16193	.	G	A	742.77	PASS	AC=1;AF=0.500;AN=2;BaseQRankSum=3.621;ClippingRankSum=1.413;DP=74;FS=0.000;MLEAC=1;MLEAF=0.500;MQ=57.14;MQRankSum=-0.771;QD=10.04;ReadPosRankSum=-0.642;SOR=0.746	GT:AD:DP:GQ:PL	0/1:51,23:74:99:771,0,1662
NOT_SCAFFOLDED_NGS_utg27169|quiver|pilon	16312	.	A	C	543.77	PASS	AC=1;AF=0.500;AN=2;BaseQRankSum=2.700;ClippingRankSum=0.260;DP=57;FS=4.345;MLEAC=1;MLEAF=0.500;MQ=56.79;MQRankSum=-5.910;QD=9.54;ReadPosRankSum=0.960;SOR=0.259	GT:AD:DP:GQ:PL	0/1:37,18:55:99:572,0,1070
NOT_SCAFFOLDED_NGS_utg27169|quiver|pilon	16426	.	C	G	34.77	LowQD;LowQual	AC=1;AF=0.500;AN=2;BaseQRankSum=0.611;ClippingRankSum=-1.052;DP=37;FS=14.257;MLEAC=1;MLEAF=0.500;MQ=58.99;MQRankSum=-1.981;QD=0.94;ReadPosRankSum=0.807;SOR=1.402	GT:AD:DP:GQ:PL	0/1:33,4:37:63:63,0,1205
NOT_SCAFFOLDED_NGS_utg27169|quiver|pilon	16462	.	T	C	428.77	PASS	AC=1;AF=0.500;AN=2;BaseQRankSum=1.949;ClippingRankSum=-0.037;DP=45;FS=1.394;MLEAC=1;MLEAF=0.500;MQ=57.95;MQRankSum=0.429;QD=9.53;ReadPosRankSum=0.797;SOR=0.994	GT:AD:DP:GQ:PL	0/1:31,14:45:99:457,0,991
NOT_SCAFFOLDED_NGS_utg27169|quiver|pilon	16620	.	A	G	136.77	PASS	AC=1;AF=0.500;AN=2;BaseQRankSum=1.788;ClippingRankSum=0.689;DP=12;FS=0.000;MLEAC=1;MLEAF=0.500;MQ=37.74;MQRankSum=-0.831;QD=11.40;ReadPosRankSum=0.135;SOR=0.446	GT:AD:DP:GQ:PL	0/1:7,5:12:99:165,0,256
NOT_SCAFFOLDED_NGS_utg27169|quiver|pilon	16700	.	T	C	168.77	PASS	AC=1;AF=0.500;AN=2;BaseQRankSum=-1.036;ClippingRankSum=-0.633;DP=10;FS=0.000;MLEAC=1;MLEAF=0.500;MQ=37.08;MQRankSum=-2.383;QD=16.88;ReadPosRankSum=1.133;SOR=1.085	GT:AD:DP:GQ:PL	0/1:4,6:10:99:197,0,191
NOT_SCAFFOLDED_NGS_utg27169|quiver|pilon	16712	.	T	C	151.77	PASS	AC=1;AF=0.500;AN=2;BaseQRankSum=0.978;ClippingRankSum=0.978;DP=13;FS=0.000;MLEAC=1;MLEAF=0.500;MQ=37.78;MQRankSum=1.545;QD=11.67;ReadPosRankSum=-1.256;SOR=0.368	GT:AD:DP:GQ:PL	0/1:8,5:13:99:180,0,318
NOT_SCAFFOLDED_NGS_utg27169|quiver|pilon	17005	.	G	C	145.77	PASS	AC=1;AF=0.500;AN=2;BaseQRankSum=0.184;ClippingRankSum=0.184;DP=15;FS=0.000;MLEAC=1;MLEAF=0.500;MQ=40.00;MQRankSum=0.306;QD=9.72;ReadPosRankSum=-0.919;SOR=0.223	GT:AD:DP:GQ:PL	0/1:10,5:15:99:174,0,387
NOT_SCAFFOLDED_NGS_utg27169|quiver|pilon	17212	.	G	C	154.77	PASS	AC=1;AF=0.500;AN=2;BaseQRankSum=0.717;ClippingRankSum=-0.143;DP=11;FS=3.424;MLEAC=1;MLEAF=0.500;MQ=40.00;MQRankSum=0.717;QD=14.07;ReadPosRankSum=-1.031;SOR=0.120	GT:AD:DP:GQ:PL	0/1:6,5:11:99:183,0,217
NOT_SCAFFOLDED_NGS_utg27169|quiver|pilon	17228	.	T	G	186.77	PASS	AC=1;AF=0.500;AN=2;BaseQRankSum=-0.839;ClippingRankSum=-0.968;DP=14;FS=0.000;MLEAC=1;MLEAF=0.500;MQ=40.00;MQRankSum=0.710;QD=13.34;ReadPosRankSum=0.710;SOR=0.446	GT:AD:DP:GQ:PL	0/1:8,6:14:99:215,0,292
NOT_SCAFFOLDED_NGS_utg27169|quiver|pilon	17976	.	G	T	313.77	PASS	AC=1;AF=0.500;AN=2;BaseQRankSum=0.817;ClippingRankSum=1.102;DP=21;FS=0.000;MLEAC=1;MLEAF=0.500;MQ=40.62;MQRankSum=-1.102;QD=14.94;ReadPosRankSum=1.457;SOR=0.892	GT:AD:DP:GQ:PL	0/1:12,9:21:99:342,0,913
NOT_SCAFFOLDED_NGS_utg27169|quiver|pilon	17982	.	G	T	313.77	PASS	AC=1;AF=0.500;AN=2;BaseQRankSum=-0.107;ClippingRankSum=2.310;DP=21;FS=0.000;MLEAC=1;MLEAF=0.500;MQ=40.03;MQRankSum=0.178;QD=14.94;ReadPosRankSum=0.675;SOR=0.593	GT:AD:DP:GQ:PL	0/1:12,9:21:99:342,0,909
NOT_SCAFFOLDED_NGS_utg27169|quiver|pilon	18107	.	C	T	640.77	PASS	AC=1;AF=0.500;AN=2;BaseQRankSum=0.332;ClippingRankSum=0.752;DP=34;FS=1.317;MLEAC=1;MLEAF=0.500;MQ=55.45;MQRankSum=0.612;QD=18.85;ReadPosRankSum=0.857;SOR=0.473	GT:AD:DP:GQ:PL	0/1:14,20:34:99:669,0,462
NOT_SCAFFOLDED_NGS_utg27169|quiver|pilon	18179	.	G	T	383.77	PASS	AC=1;AF=0.500;AN=2;BaseQRankSum=0.230;ClippingRankSum=-0.420;DP=41;FS=2.845;MLEAC=1;MLEAF=0.500;MQ=48.15;MQRankSum=-1.746;QD=9.36;ReadPosRankSum=-0.068;SOR=1.260	GT:AD:DP:GQ:PL	0/1:26,15:41:99:412,0,761
NOT_SCAFFOLDED_NGS_utg27169|quiver|pilon	18234	.	TGA	T	208.73	PASS	AC=1;AF=0.500;AN=2;BaseQRankSum=1.529;ClippingRankSum=0.634;DP=24;FS=2.730;MLEAC=1;MLEAF=0.500;MQ=40.13;MQRankSum=-1.604;QD=8.70;ReadPosRankSum=0.560;SOR=1.483	GT:AD:DP:GQ:PL	0/1:14,7:21:99:246,0,558
NOT_SCAFFOLDED_NGS_utg27169|quiver|pilon	18807	.	C	T	65.77	PASS	AC=1;AF=0.500;AN=2;BaseQRankSum=-0.895;ClippingRankSum=0.546;DP=10;FS=3.010;MLEAC=1;MLEAF=0.500;MQ=39.16;MQRankSum=1.580;QD=6.58;ReadPosRankSum=0.296;SOR=0.916	GT:AD:DP:GQ:PL	0/1:7,3:10:94:94,0,267
NOT_SCAFFOLDED_NGS_utg27169|quiver|pilon	18980	.	G	T	1032.77	PASS	AC=1;AF=0.500;AN=2;BaseQRankSum=-2.081;ClippingRankSum=-0.370;DP=73;FS=2.040;MLEAC=1;MLEAF=0.500;MQ=50.65;MQRankSum=-0.966;QD=14.15;ReadPosRankSum=0.536;SOR=0.418	GT:AD:DP:GQ:PL	0/1:35,38:73:99:1061,0,1085
NOT_SCAFFOLDED_NGS_utg27169|quiver|pilon	19134	.	G	GA	797.73	PASS	AC=1;AF=0.500;AN=2;BaseQRankSum=-1.327;ClippingRankSum=0.296;DP=57;FS=19.611;MLEAC=1;MLEAF=0.500;MQ=46.33;MQRankSum=3.254;QD=14.00;ReadPosRankSum=0.651;SOR=0.050	GT:AD:DP:GQ:PL	0/1:25,30:55:99:835,0,869
NOT_SCAFFOLDED_NGS_utg27169|quiver|pilon	19136	.	A	AC	570.73	PASS	AC=1;AF=0.500;AN=2;BaseQRankSum=0.770;ClippingRankSum=0.332;DP=57;FS=16.342;MLEAC=1;MLEAF=0.500;MQ=46.07;MQRankSum=-4.391;QD=10.01;ReadPosRankSum=-0.297;SOR=2.720	GT:AD:DP:GQ:PL	0/1:31,23:54:99:608,0,1017
NOT_SCAFFOLDED_NGS_utg27169|quiver|pilon	19458	.	T	C	367.77	PASS	AC=1;AF=0.500;AN=2;BaseQRankSum=0.675;ClippingRankSum=-1.315;DP=21;FS=4.010;MLEAC=1;MLEAF=0.500;MQ=54.23;MQRankSum=-1.670;QD=17.51;ReadPosRankSum=-1.457;SOR=1.675	GT:AD:DP:GQ:PL	0/1:9,12:21:99:396,0,283
NOT_SCAFFOLDED_NGS_utg27169|quiver|pilon	19489	.	A	C	366.77	PASS	AC=1;AF=0.500;AN=2;BaseQRankSum=1.904;ClippingRankSum=-1.576;DP=23;FS=5.076;MLEAC=1;MLEAF=0.500;MQ=57.70;MQRankSum=-1.116;QD=15.95;ReadPosRankSum=0.854;SOR=2.551	GT:AD:DP:GQ:PL	0/1:11,11:22:99:395,0,325
NOT_SCAFFOLDED_NGS_utg27169|quiver|pilon	20064	.	T	C	537.77	PASS	AC=1;AF=0.500;AN=2;BaseQRankSum=1.529;ClippingRankSum=-1.958;DP=53;FS=1.162;MLEAC=1;MLEAF=0.500;MQ=56.23;MQRankSum=2.796;QD=10.15;ReadPosRankSum=0.828;SOR=0.425	GT:AD:DP:GQ:PL	0/1:32,19:51:99:566,0,987
NOT_SCAFFOLDED_NGS_utg27169|quiver|pilon	20121	.	T	TC	654.73	PASS	AC=1;AF=0.500;AN=2;BaseQRankSum=0.041;ClippingRankSum=-1.486;DP=56;FS=0.000;MLEAC=1;MLEAF=0.500;MQ=57.41;MQRankSum=1.548;QD=11.69;ReadPosRankSum=0.970;SOR=0.836	GT:AD:DP:GQ:PL	0/1:23,25:48:99:692,0,722
NOT_SCAFFOLDED_NGS_utg27169|quiver|pilon	20123	.	C	CT	635.73	PASS	AC=1;AF=0.500;AN=2;BaseQRankSum=-0.370;ClippingRankSum=-0.506;DP=56;FS=0.000;MLEAC=1;MLEAF=0.500;MQ=57.24;MQRankSum=-0.136;QD=11.35;ReadPosRankSum=-0.798;SOR=0.727	GT:AD:DP:GQ:PL	0/1:27,23:50:99:673,0,892
NOT_SCAFFOLDED_NGS_utg27169|quiver|pilon	20256	.	T	G	386.77	PASS	AC=1;AF=0.500;AN=2;BaseQRankSum=-1.106;ClippingRankSum=-0.184;DP=28;FS=4.028;MLEAC=1;MLEAF=0.500;MQ=38.94;MQRankSum=0.507;QD=13.81;ReadPosRankSum=0.783;SOR=1.751	GT:AD:DP:GQ:PL	0/1:15,13:28:99:415,0,531
NOT_SCAFFOLDED_NGS_utg27169|quiver|pilon	20369	.	G	A	63.77	PASS	AC=1;AF=0.500;AN=2;BaseQRankSum=0.441;ClippingRankSum=0.441;DP=30;FS=0.000;MLEAC=1;MLEAF=0.500;MQ=40.16;MQRankSum=-3.759;QD=2.13;ReadPosRankSum=0.389;SOR=0.735	GT:AD:DP:GQ:PL	0/1:24,6:30:92:92,0,764
NOT_SCAFFOLDED_NGS_utg27169|quiver|pilon	20413	.	G	T	136.77	PASS	AC=1;AF=0.500;AN=2;BaseQRankSum=-1.849;ClippingRankSum=0.852;DP=39;FS=5.379;MLEAC=1;MLEAF=0.500;MQ=41.75;MQRankSum=-4.680;QD=3.51;ReadPosRankSum=-0.338;SOR=1.585	GT:AD:DP:GQ:PL	0/1:29,10:39:99:165,0,951
NOT_SCAFFOLDED_NGS_utg27169|quiver|pilon	20471	.	T	A	60.77	PASS	AC=1;AF=0.500;AN=2;BaseQRankSum=2.602;ClippingRankSum=0.911;DP=26;FS=13.719;MLEAC=1;MLEAF=0.500;MQ=43.71;MQRankSum=-3.448;QD=2.34;ReadPosRankSum=-0.065;SOR=3.600	GT:AD:DP:GQ:PL	0/1:21,5:26:89:89,0,772
NOT_SCAFFOLDED_NGS_utg27169|quiver|pilon	22305	.	C	T	143.77	PASS	AC=1;AF=0.500;AN=2;BaseQRankSum=-0.597;ClippingRankSum=-0.163;DP=16;FS=0.000;MLEAC=1;MLEAF=0.500;MQ=42.53;MQRankSum=0.380;QD=8.99;ReadPosRankSum=0.163;SOR=1.179	GT:AD:DP:GQ:PL	0/1:10,6:16:99:172,0,385
NOT_SCAFFOLDED_NGS_utg27169|quiver|pilon	22518	.	A	G	109.77	PASS	AC=1;AF=0.500;AN=2;BaseQRankSum=0.627;ClippingRankSum=-0.940;DP=22;FS=8.686;MLEAC=1;MLEAF=0.500;MQ=51.89;MQRankSum=-3.134;QD=4.99;ReadPosRankSum=0.157;SOR=1.886	GT:AD:DP:GQ:PL	0/1:17,5:22:99:138,0,561
NOT_SCAFFOLDED_NGS_utg27169|quiver|pilon	22587	.	C	A	401.77	PASS	AC=1;AF=0.500;AN=2;BaseQRankSum=0.634;ClippingRankSum=0.863;DP=50;FS=2.806;MLEAC=1;MLEAF=0.500;MQ=57.12;MQRankSum=-1.924;QD=8.04;ReadPosRankSum=1.487;SOR=1.318	GT:AD:DP:GQ:PL	0/1:34,16:50:99:430,0,981
NOT_SCAFFOLDED_NGS_utg27169|quiver|pilon	22816	.	T	C	244.77	PASS	AC=1;AF=0.500;AN=2;BaseQRankSum=0.222;ClippingRankSum=0.933;DP=18;FS=3.214;MLEAC=1;MLEAF=0.500;MQ=40.12;MQRankSum=0.222;QD=13.60;ReadPosRankSum=1.555;SOR=2.303	GT:AD:DP:GQ:PL	0/1:10,8:18:99:273,0,333
NOT_SCAFFOLDED_NGS_utg27169|quiver|pilon	24840	.	C	G	185.77	PASS	AC=1;AF=0.500;AN=2;BaseQRankSum=-1.656;ClippingRankSum=1.493;DP=13;FS=0.000;MLEAC=1;MLEAF=0.500;MQ=39.05;MQRankSum=1.493;QD=14.29;ReadPosRankSum=-0.555;SOR=1.609	GT:AD:DP:GQ:PL	0/1:7,6:13:99:214,0,251
NOT_SCAFFOLDED_NGS_utg30944|quiver|pilon	22741	.	A	AAAAG	389.74	PASS	AC=2;AF=1.00;AN=2;DP=27;FS=0.000;MLEAC=2;MLEAF=1.00;MQ=58.25;QD=14.43;SOR=1.609	GT:AD:DP:GQ:PL	1/1:0,10:10:29:427,29,0
NOT_SCAFFOLDED_NGS_utg8740|quiver|pilon	10503	.	T	TA	90	LowCoverage	AC=2;AF=1.00;AN=2;DP=4;FS=0.000;MLEAC=2;MLEAF=1.00;MQ=60.00;QD=22.50;SOR=1.609	GT:AD:DP:GQ:PL	1/1:0,4:4:12:127,12,0
NOT_SCAFFOLDED_NGS_utg4313|quiver|pilon	45036	.	C	CG	84.25	LowCoverage	AC=2;AF=1.00;AN=2;DP=3;FS=0.000;MLEAC=2;MLEAF=1.00;MQ=37.24;QD=28.08;SOR=2.833	GT:AD:DP:GQ:PL	1/1:0,3:3:9:121,9,0
NOT_SCAFFOLDED_NGS_utg5250|quiver|pilon	7574	.	C	A	46.77	LowCoverage;LowQual	AC=1;AF=0.500;AN=2;BaseQRankSum=-1.026;ClippingRankSum=1.026;DP=4;FS=0.000;MLEAC=1;MLEAF=0.500;MQ=40.00;MQRankSum=1.026;QD=11.69;ReadPosRankSum=1.026;SOR=0.693	GT:AD:DP:GQ:PL	0/1:2,2:4:75:75,0,75
NOT_SCAFFOLDED_NGS_utg5250|quiver|pilon	24135	.	T	C	97.77	PASS	AC=1;AF=0.500;AN=2;BaseQRankSum=1.677;ClippingRankSum=-0.064;DP=36;FS=12.044;MLEAC=1;MLEAF=0.500;MQ=56.87;MQRankSum=-3.842;QD=2.72;ReadPosRankSum=2.526;SOR=3.667	GT:AD:DP:GQ:PL	0/1:30,6:36:99:126,0,954
NOT_SCAFFOLDED_NGS_utg5250|quiver|pilon	24180	.	C	G	263.77	PASS	AC=1;AF=0.500;AN=2;BaseQRankSum=-0.188;ClippingRankSum=-0.462;DP=37;FS=11.389;MLEAC=1;MLEAF=0.500;MQ=56.35;MQRankSum=-4.463;QD=7.13;ReadPosRankSum=1.385;SOR=2.268	GT:AD:DP:GQ:PL	0/1:27,10:37:99:292,0,944
NOT_SCAFFOLDED_NGS_utg5250|quiver|pilon	28460	.	GCACA	G	67.73	PASS	AC=1;AF=0.500;AN=2;BaseQRankSum=-2.166;ClippingRankSum=0.296;DP=14;FS=0.000;MLEAC=1;MLEAF=0.500;MQ=60.00;MQRankSum=0.296;QD=4.84;ReadPosRankSum=0.550;SOR=1.061	GT:AD:DP:GQ:PL	0/1:7,3:10:99:105,0,276
NOT_SCAFFOLDED_NGS_utg5250|quiver|pilon	65382	.	A	T	31.77	LowQual	AC=1;AF=0.500;AN=2;BaseQRankSum=-1.271;ClippingRankSum=-0.480;DP=10;FS=0.000;MLEAC=1;MLEAF=0.500;MQ=46.07;MQRankSum=1.271;QD=3.18;ReadPosRankSum=0.898;SOR=0.368	GT:AD:DP:GQ:PL	0/1:8,2:10:60:60,0,498
NOT_SCAFFOLDED_NGS_utg5250|quiver|pilon	104275	.	G	GA	30.84	LowQual	AC=1;AF=0.500;AN=2;BaseQRankSum=0.727;ClippingRankSum=0.727;DP=7;FS=0.000;MLEAC=1;MLEAF=0.500;MQ=60.00;MQRankSum=0.727;QD=4.41;ReadPosRankSum=0.727;SOR=0.916	GT:AD:DP:GQ:PL	0/1:1,3:4:16:68,0,16
NOT_SCAFFOLDED_NGS_utg5250|quiver|pilon	131005	.	C	CT	77	PASS	AC=2;AF=1.00;AN=2;DP=6;FS=0.000;MLEAC=2;MLEAF=1.00;MQ=60.00;QD=12.83;SOR=1.609	GT:AD:DP:GQ:PL	1/1:0,4:4:12:114,12,0
NOT_SCAFFOLDED_NGS_utg5250|quiver|pilon	131086	.	T	TC	54.25	LowCoverage	AC=2;AF=1.00;AN=2;DP=3;FS=0.000;MLEAC=2;MLEAF=1.00;MQ=60.00;QD=18.08;SOR=1.179	GT:AD:DP:GQ:PL	1/1:0,3:3:9:91,9,0
NOT_SCAFFOLDED_NGS_utg5250|quiver|pilon	131761	.	T	C	30.77	LowQD;LowQual	AC=1;AF=0.500;AN=2;BaseQRankSum=-1.260;ClippingRankSum=-0.960;DP=32;FS=2.413;MLEAC=1;MLEAF=0.500;MQ=56.08;MQRankSum=-0.420;QD=0.96;ReadPosRankSum=1.260;SOR=0.163	GT:AD:DP:GQ:PL	0/1:23,5:28:59:59,0,685
NOT_SCAFFOLDED_NGS_utg5250|quiver|pilon	131784	.	G	C	35.77	LowQD;LowQual	AC=1;AF=0.500;AN=2;BaseQRankSum=-3.219;ClippingRankSum=-1.148;DP=32;FS=1.854;MLEAC=1;MLEAF=0.500;MQ=55.91;MQRankSum=-1.316;QD=1.12;ReadPosRankSum=0.196;SOR=0.307	GT:AD:DP:GQ:PL	0/1:22,6:28:64:64,0,689
NOT_SCAFFOLDED_NGS_utg5250|quiver|pilon	131803	.	AG	A	58.73	PASS	AC=1;AF=0.500;AN=2;BaseQRankSum=-1.412;ClippingRankSum=0.821;DP=32;FS=2.218;MLEAC=1;MLEAF=0.500;MQ=56.75;MQRankSum=-0.624;QD=1.84;ReadPosRankSum=-0.033;SOR=1.609	GT:AD:DP:GQ:PL	0/1:24,4:28:96:96,0,1224
NOT_SCAFFOLDED_NGS_utg5250|quiver|pilon	131806	.	TCCA	T	55.73	PASS	AC=1;AF=0.500;AN=2;BaseQRankSum=0.098;ClippingRankSum=-0.689;DP=31;FS=2.124;MLEAC=1;MLEAF=0.500;MQ=56.67;MQRankSum=-2.134;QD=1.80;ReadPosRankSum=-0.239;SOR=1.371	GT:AD:DP:GQ:PL	0/1:24,4:28:93:93,0,1256
NOT_SCAFFOLDED_NGS_utg5250|quiver|pilon	139797	.	TG	T	396.73	PASS	AC=2;AF=1.00;AN=2;DP=13;FS=0.000;MLEAC=2;MLEAF=1.00;MQ=53.85;QD=30.52;SOR=2.494	GT:AD:DP:GQ:PL	1/1:0,11:11:33:434,33,0
NOT_SCAFFOLDED_NGS_utg5250|quiver|pilon	139816	.	T	TG	263.77	PASS	AC=2;AF=1.00;AN=2;DP=10;FS=0.000;MLEAC=2;MLEAF=1.00;MQ=47.45;QD=26.38;SOR=4.174	GT:AD:DP:GQ:PL	1/1:0,7:7:21:301,21,0
NOT_SCAFFOLDED_NGS_utg5250|quiver|pilon	139975	.	GT	G	85	PASS	AC=2;AF=1.00;AN=2;DP=6;FS=0.000;MLEAC=2;MLEAF=1.00;MQ=60.00;QD=14.17;SOR=1.609	GT:AD:DP:GQ:PL	1/1:0,4:4:12:122,12,0
NOT_SCAFFOLDED_NGS_utg5250|quiver|pilon	140007	.	T	TA	158.80	PASS	AC=2;AF=1.00;AN=2;DP=6;FS=0.000;MLEAC=2;MLEAF=1.00;MQ=49.06;QD=26.47;SOR=0.693	GT:AD:DP:GQ:PL	1/1:0,6:6:18:196,18,0
NOT_SCAFFOLDED_NGS_utg5250|quiver|pilon	140049	.	CA	C	502.73	PASS	AC=2;AF=1.00;AN=2;DP=12;FS=0.000;MLEAC=2;MLEAF=1.00;MQ=38.87;QD=28.64;SOR=2.670	GT:AD:DP:GQ:PL	1/1:0,12:12:36:540,36,0
NOT_SCAFFOLDED_NGS_utg5250|quiver|pilon	140052	.	A	AC	502.73	PASS	AC=2;AF=1.00;AN=2;DP=12;FS=0.000;MLEAC=2;MLEAF=1.00;MQ=38.87;QD=29.93;SOR=2.670	GT:AD:DP:GQ:PL	1/1:0,12:12:36:540,36,0
NOT_SCAFFOLDED_NGS_utg2787|quiver|pilon	3724	.	CGA	C	53.73	LowQD	AC=1;AF=0.500;AN=2;BaseQRankSum=0.087;ClippingRankSum=0.433;DP=39;FS=1.987;MLEAC=1;MLEAF=0.500;MQ=58.70;MQRankSum=-1.588;QD=1.38;ReadPosRankSum=0.600;SOR=1.236	GT:AD:DP:GQ:PL	0/1:24,5:29:91:91,0,748
NOT_SCAFFOLDED_NGS_utg2787|quiver|pilon	48603	.	T	TA	67	LowCoverage	AC=2;AF=1.00;AN=2;DP=4;FS=0.000;MLEAC=2;MLEAF=1.00;MQ=60.00;QD=16.75;SOR=1.609	GT:AD:DP:GQ:PL	1/1:0,4:4:12:104,12,0
NOT_SCAFFOLDED_NGS_utg2787|quiver|pilon	54475	.	TTG	T	34.73	LowQual	AC=1;AF=0.500;AN=2;BaseQRankSum=-0.650;ClippingRankSum=-0.217;DP=17;FS=0.000;MLEAC=1;MLEAF=0.500;MQ=60.00;MQRankSum=-0.794;QD=2.04;ReadPosRankSum=-0.072;SOR=0.818	GT:AD:DP:GQ:PL	0/1:12,3:15:72:72,0,420
NOT_SCAFFOLDED_NGS_utg2787|quiver|pilon	61326	.	A	AGAAG	546.73	PASS	AC=2;AF=1.00;AN=2;DP=21;FS=0.000;MLEAC=2;MLEAF=1.00;MQ=59.18;QD=26.03;SOR=2.833	GT:AD:DP:GQ:PL	1/1:0,13:13:39:584,39,0
NOT_SCAFFOLDED_NGS_utg2787|quiver|pilon	85122	.	C	T	106.77	PASS	AC=1;AF=0.500;AN=2;BaseQRankSum=-1.652;ClippingRankSum=1.307;DP=9;FS=0.000;MLEAC=1;MLEAF=0.500;MQ=38.03;MQRankSum=-1.652;QD=11.86;ReadPosRankSum=0.361;SOR=0.892	GT:AD:DP:GQ:PL	0/1:4,5:9:99:135,0,147
NOT_SCAFFOLDED_NGS_utg2787|quiver|pilon	85139	.	C	A	124.77	PASS	AC=1;AF=0.500;AN=2;BaseQRankSum=0.000;ClippingRankSum=1.368;DP=8;FS=0.000;MLEAC=1;MLEAF=0.500;MQ=35.95;MQRankSum=-1.368;QD=15.60;ReadPosRankSum=0.000;SOR=0.693	GT:AD:DP:GQ:PL	0/1:4,4:8:99:153,0,187
NOT_SCAFFOLDED_NGS_utg2787|quiver|pilon	85140	.	C	T	124.77	PASS	AC=1;AF=0.500;AN=2;BaseQRankSum=0.729;ClippingRankSum=1.652;DP=9;FS=0.000;MLEAC=1;MLEAF=0.500;MQ=35.34;MQRankSum=-1.159;QD=13.86;ReadPosRankSum=0.361;SOR=0.527	GT:AD:DP:GQ:PL	0/1:5,4:9:99:153,0,187
NOT_SCAFFOLDED_NGS_utg2787|quiver|pilon	85211	.	A	G	30.77	LowQual	AC=1;AF=0.500;AN=2;BaseQRankSum=-1.106;ClippingRankSum=-1.106;DP=11;FS=7.404;MLEAC=1;MLEAF=0.500;MQ=34.94;MQRankSum=-2.262;QD=2.80;ReadPosRankSum=1.531;SOR=2.800	GT:AD:DP:GQ:PL	0/1:8,3:11:59:59,0,299
NOT_SCAFFOLDED_NGS_utg2787|quiver|pilon	85731	.	T	C	32.84	LowCoverage;LowQual	AC=1;AF=0.500;AN=2;BaseQRankSum=-0.736;ClippingRankSum=0.736;DP=3;FS=0.000;MLEAC=1;MLEAF=0.500;MQ=28.62;MQRankSum=0.736;QD=10.95;ReadPosRankSum=0.736;SOR=1.179	GT:AD:DP:GQ:PL	0/1:1,2:3:18:61,0,18
NOT_SCAFFOLDED_NGS_utg2787|quiver|pilon	120487	.	GGTT	G	54.73	LowQD	AC=1;AF=0.500;AN=2;BaseQRankSum=0.427;ClippingRankSum=-0.755;DP=43;FS=2.218;MLEAC=1;MLEAF=0.500;MQ=60.00;MQRankSum=-0.230;QD=1.27;ReadPosRankSum=1.740;SOR=1.609	GT:AD:DP:GQ:PL	0/1:24,4:28:92:92,0,952
NOT_SCAFFOLDED_NGS_utg2787|quiver|pilon	133766	.	A	AT	85	PASS	AC=2;AF=1.00;AN=2;DP=5;FS=0.000;MLEAC=2;MLEAF=1.00;MQ=60.00;QD=17.00;SOR=0.693	GT:AD:DP:GQ:PL	1/1:0,4:4:12:122,12,0
NOT_SCAFFOLDED_NGS_utg672|quiver|pilon	1052	.	T	C	152.03	LowCoverage	AC=2;AF=1.00;AN=2;DP=4;FS=0.000;MLEAC=2;MLEAF=1.00;MQ=34.01;QD=32.82;SOR=3.258	GT:AD:DP:GQ:PL	1/1:0,4:4:12:180,12,0
NOT_SCAFFOLDED_NGS_utg672|quiver|pilon	1054	.	C	A	152.03	LowCoverage	AC=2;AF=1.00;AN=2;DP=4;FS=0.000;MLEAC=2;MLEAF=1.00;MQ=34.01;QD=27.69;SOR=3.258	GT:AD:DP:GQ:PL	1/1:0,4:4:12:180,12,0
NOT_SCAFFOLDED_NGS_utg672|quiver|pilon	11194	.	TG	T	157.73	PASS	AC=1;AF=0.500;AN=2;BaseQRankSum=0.159;ClippingRankSum=0.541;DP=26;FS=8.625;MLEAC=1;MLEAF=0.500;MQ=36.65;MQRankSum=1.177;QD=6.07;ReadPosRankSum=0.095;SOR=2.973	GT:AD:DP:GQ:PL	0/1:19,6:25:99:195,0,1262
NOT_SCAFFOLDED_NGS_utg672|quiver|pilon	11199	.	TA	T	157.73	PASS	AC=1;AF=0.500;AN=2;BaseQRankSum=-2.132;ClippingRankSum=-0.350;DP=25;FS=8.625;MLEAC=1;MLEAF=0.500;MQ=36.51;MQRankSum=0.986;QD=6.31;ReadPosRankSum=-0.032;SOR=2.973	GT:AD:DP:GQ:PL	0/1:19,6:25:99:195,0,1262
NOT_SCAFFOLDED_NGS_utg672|quiver|pilon	13338	.	T	C	85.77	PASS	AC=1;AF=0.500;AN=2;BaseQRankSum=1.234;ClippingRankSum=-0.724;DP=22;FS=10.160;MLEAC=1;MLEAF=0.500;MQ=36.95;MQRankSum=1.575;QD=3.90;ReadPosRankSum=1.915;SOR=3.245	GT:AD:DP:GQ:PL	0/1:18,4:22:99:114,0,1147
NOT_SCAFFOLDED_NGS_utg672|quiver|pilon	13339	.	G	T	85.77	PASS	AC=1;AF=0.500;AN=2;BaseQRankSum=1.064;ClippingRankSum=-0.128;DP=22;FS=10.160;MLEAC=1;MLEAF=0.500;MQ=36.95;MQRankSum=2.000;QD=3.90;ReadPosRankSum=1.319;SOR=3.245	GT:AD:DP:GQ:PL	0/1:18,4:22:99:114,0,1147
NOT_SCAFFOLDED_NGS_utg672|quiver|pilon	13568	.	T	G	97.77	PASS	AC=1;AF=0.500;AN=2;BaseQRankSum=1.858;ClippingRankSum=-1.434;DP=18;FS=10.386;MLEAC=1;MLEAF=0.500;MQ=37.87;MQRankSum=-1.009;QD=5.43;ReadPosRankSum=0.478;SOR=3.243	GT:AD:DP:GQ:PL	0/1:14,4:18:99:126,0,576
NOT_SCAFFOLDED_NGS_utg672|quiver|pilon	13573	.	T	A	97.77	PASS	AC=1;AF=0.500;AN=2;BaseQRankSum=-0.478;ClippingRankSum=-0.265;DP=18;FS=10.386;MLEAC=1;MLEAF=0.500;MQ=37.87;MQRankSum=-1.752;QD=5.43;ReadPosRankSum=0.796;SOR=3.243	GT:AD:DP:GQ:PL	0/1:14,4:18:99:126,0,576
NOT_SCAFFOLDED_NGS_utg672|quiver|pilon	13596	.	C	T	73.77	PASS	AC=1;AF=0.500;AN=2;BaseQRankSum=-1.365;ClippingRankSum=0.035;DP=23;FS=1.804;MLEAC=1;MLEAF=0.500;MQ=42.22;MQRankSum=-1.645;QD=3.21;ReadPosRankSum=1.085;SOR=1.179	GT:AD:DP:GQ:PL	0/1:17,6:23:99:102,0,612
NOT_SCAFFOLDED_NGS_utg672|quiver|pilon	13638	.	T	G	72.77	PASS	AC=1;AF=0.500;AN=2;BaseQRankSum=0.186;ClippingRankSum=0.410;DP=23;FS=8.966;MLEAC=1;MLEAF=0.500;MQ=51.05;MQRankSum=-3.019;QD=3.16;ReadPosRankSum=1.379;SOR=1.878	GT:AD:DP:GQ:PL	0/1:18,5:23:99:101,0,655
NOT_SCAFFOLDED_NGS_utg672|quiver|pilon	13656	.	T	A	50.77	PASS	AC=1;AF=0.500;AN=2;BaseQRankSum=-0.638;ClippingRankSum=0.128;DP=22;FS=17.638;MLEAC=1;MLEAF=0.500;MQ=55.33;MQRankSum=-2.937;QD=2.31;ReadPosRankSum=1.490;SOR=3.226	GT:AD:DP:GQ:PL	0/1:18,4:22:79:79,0,631
NOT_SCAFFOLDED_NGS_utg672|quiver|pilon	80380	.	T	TG	90	PASS	AC=2;AF=1.00;AN=2;DP=5;FS=0.000;MLEAC=2;MLEAF=1.00;MQ=60.00;QD=18.00;SOR=1.609	GT:AD:DP:GQ:PL	1/1:0,4:4:12:127,12,0
NOT_SCAFFOLDED_NGS_utg672|quiver|pilon	92308	.	G	GTTAT	142.06	PASS	AC=2;AF=1.00;AN=2;DP=12;FS=0.000;MLEAC=2;MLEAF=1.00;MQ=60.00;QD=11.84;SOR=0.693	GT:AD:DP:GQ:PL	1/1:0,4:4:11:179,11,0
NOT_SCAFFOLDED_NGS_utg34748|quiver|pilon	4131	.	T	C	34.77	LowQD;LowQual	AC=1;AF=0.500;AN=2;BaseQRankSum=-1.111;ClippingRankSum=0.370;DP=32;FS=5.300;MLEAC=1;MLEAF=0.500;MQ=45.64;MQRankSum=-2.991;QD=1.09;ReadPosRankSum=-1.624;SOR=1.492	GT:AD:DP:GQ:PL	0/1:28,4:32:63:63,0,1141
NOT_SCAFFOLDED_NGS_utg34748|quiver|pilon	11887	.	T	C	89.77	PASS	AC=1;AF=0.500;AN=2;BaseQRankSum=1.200;ClippingRankSum=-0.900;DP=28;FS=5.516;MLEAC=1;MLEAF=0.500;MQ=46.37;MQRankSum=-2.819;QD=3.21;ReadPosRankSum=0.480;SOR=2.517	GT:AD:DP:GQ:PL	0/1:23,5:28:99:118,0,796
NOT_SCAFFOLDED_NGS_utg34748|quiver|pilon	13697	.	A	ATG	161.77	PASS	AC=2;AF=1.00;AN=2;DP=17;FS=0.000;MLEAC=2;MLEAF=1.00;MQ=54.95;QD=9.52;SOR=1.609	GT:AD:DP:GQ:PL	1/1:0,7:7:21:199,21,0
NOT_SCAFFOLDED_NGS_utg34748|quiver|pilon	17769	.	G	A	113.77	PASS	AC=1;AF=0.500;AN=2;BaseQRankSum=0.394;ClippingRankSum=0.493;DP=18;FS=9.944;MLEAC=1;MLEAF=0.500;MQ=40.61;MQRankSum=-0.099;QD=6.32;ReadPosRankSum=0.789;SOR=3.605	GT:AD:DP:GQ:PL	0/1:13,5:18:99:142,0,432
NOT_SCAFFOLDED_NGS_utg34748|quiver|pilon	17792	.	T	G	115.77	PASS	AC=1;AF=0.500;AN=2;BaseQRankSum=0.533;ClippingRankSum=-0.933;DP=14;FS=10.659;MLEAC=1;MLEAF=0.500;MQ=40.85;MQRankSum=-1.600;QD=8.27;ReadPosRankSum=-0.400;SOR=3.603	GT:AD:DP:GQ:PL	0/1:9,5:14:99:144,0,291
NOT_SCAFFOLDED_NGS_utg34748|quiver|pilon	20026	.	A	G	54.77	LowQD	AC=1;AF=0.500;AN=2;BaseQRankSum=-0.631;ClippingRankSum=0.940;DP=62;FS=6.784;MLEAC=1;MLEAF=0.500;MQ=53.33;MQRankSum=-2.607;QD=0.88;ReadPosRankSum=1.607;SOR=1.148	GT:AD:DP:GQ:PL	0/1:56,6:62:83:83,0,5632
NOT_SCAFFOLDED_NGS_utg34748|quiver|pilon	20028	.	G	C	90.77	LowQD	AC=1;AF=0.500;AN=2;BaseQRankSum=0.250;ClippingRankSum=1.536;DP=62;FS=6.784;MLEAC=1;MLEAF=0.500;MQ=53.33;MQRankSum=-2.750;QD=1.46;ReadPosRankSum=1.726;SOR=1.148	GT:AD:DP:GQ:PL	0/1:56,6:62:99:119,0,5775
NOT_SCAFFOLDED_NGS_utg34748|quiver|pilon	20047	.	G	A	60.77	LowQD	AC=1;AF=0.500;AN=2;BaseQRankSum=0.336;ClippingRankSum=-0.418;DP=72;FS=9.908;MLEAC=1;MLEAF=0.500;MQ=55.33;MQRankSum=-3.127;QD=0.84;ReadPosRankSum=0.520;SOR=2.272	GT:AD:DP:GQ:PL	0/1:66,6:72:89:89,0,6070
NOT_SCAFFOLDED_NGS_utg34748|quiver|pilon	20936	.	G	T	107.77	PASS	AC=1;AF=0.500;AN=2;BaseQRankSum=0.705;ClippingRankSum=1.018;DP=22;FS=20.191;MLEAC=1;MLEAF=0.500;MQ=41.52;MQRankSum=-0.705;QD=4.90;ReadPosRankSum=0.940;SOR=3.589	GT:AD:DP:GQ:PL	0/1:17,5:22:99:136,0,567
NOT_SCAFFOLDED_NGS_utg34748|quiver|pilon	21117	.	A	T	112.77	PASS	AC=1;AF=0.500;AN=2;BaseQRankSum=1.813;ClippingRankSum=-0.227;DP=16;FS=15.911;MLEAC=1;MLEAF=0.500;MQ=51.79;MQRankSum=-3.172;QD=7.05;ReadPosRankSum=1.473;SOR=3.589	GT:AD:DP:GQ:PL	0/1:11,5:16:99:141,0,389
NOT_SCAFFOLDED_NGS_utg34748|quiver|pilon	21136	.	T	C	106.77	PASS	AC=1;AF=0.500;AN=2;BaseQRankSum=1.676;ClippingRankSum=1.183;DP=18;FS=15.315;MLEAC=1;MLEAF=0.500;MQ=53.59;MQRankSum=-3.253;QD=5.93;ReadPosRankSum=1.971;SOR=3.590	GT:AD:DP:GQ:PL	0/1:13,5:18:99:135,0,432
NOT_SCAFFOLDED_NGS_utg34748|quiver|pilon	21371	.	A	G	59.77	PASS	AC=1;AF=0.500;AN=2;BaseQRankSum=0.467;ClippingRankSum=-0.311;DP=14;FS=15.611;MLEAC=1;MLEAF=0.500;MQ=53.97;MQRankSum=-0.778;QD=4.27;ReadPosRankSum=-0.934;SOR=2.778	GT:AD:DP:GQ:PL	0/1:11,3:14:88:88,0,433
NOT_SCAFFOLDED_NGS_utg34748|quiver|pilon	21429	.	A	C	61.77	PASS	AC=1;AF=0.500;AN=2;BaseQRankSum=-3.004;ClippingRankSum=0.264;DP=18;FS=2.694;MLEAC=1;MLEAF=0.500;MQ=49.24;MQRankSum=-0.053;QD=3.43;ReadPosRankSum=-0.264;SOR=0.124	GT:AD:DP:GQ:PL	0/1:12,5:17:90:90,0,464
NOT_SCAFFOLDED_NGS_utg2308|quiver|pilon	33387	.	TA	T	42.73	LowQual	AC=1;AF=0.500;AN=2;BaseQRankSum=-1.001;ClippingRankSum=0.573;DP=9;FS=3.010;MLEAC=1;MLEAF=0.500;MQ=30.85;MQRankSum=2.054;QD=4.75;ReadPosRankSum=1.517;SOR=1.911	GT:AD:DP:GQ:PL	0/1:6,3:9:80:80,0,187
NOT_SCAFFOLDED_NGS_utg2308|quiver|pilon	33769	.	G	A	46.77	LowQual	AC=1;AF=0.500;AN=2;BaseQRankSum=-0.509;ClippingRankSum=0.046;DP=20;FS=5.180;MLEAC=1;MLEAF=0.500;MQ=47.74;MQRankSum=-2.453;QD=2.34;ReadPosRankSum=1.435;SOR=1.925	GT:AD:DP:GQ:PL	0/1:14,5:19:75:75,0,457
NOT_SCAFFOLDED_NGS_utg2308|quiver|pilon	34133	.	A	T	37.77	LowQual	AC=1;AF=0.500;AN=2;BaseQRankSum=0.198;ClippingRankSum=0.922;DP=7;FS=8.451;MLEAC=1;MLEAF=0.500;MQ=39.86;MQRankSum=0.198;QD=5.40;ReadPosRankSum=0.198;SOR=2.215	GT:AD:DP:GQ:PL	0/1:5,2:7:66:66,0,184
NOT_SCAFFOLDED_NGS_utg2308|quiver|pilon	34171	.	A	G	31.77	LowQual	AC=1;AF=0.500;AN=2;BaseQRankSum=-0.898;ClippingRankSum=-1.271;DP=10;FS=0.000;MLEAC=1;MLEAF=0.500;MQ=41.06;MQRankSum=-0.898;QD=3.18;ReadPosRankSum=1.271;SOR=1.609	GT:AD:DP:GQ:PL	0/1:8,2:10:60:60,0,330
NOT_SCAFFOLDED_NGS_utg2308|quiver|pilon	34180	.	T	A	31.77	LowQual	AC=1;AF=0.500;AN=2;BaseQRankSum=-0.898;ClippingRankSum=0.480;DP=10;FS=0.000;MLEAC=1;MLEAF=0.500;MQ=41.06;MQRankSum=-0.480;QD=3.18;ReadPosRankSum=1.271;SOR=1.609	GT:AD:DP:GQ:PL	0/1:8,2:10:60:60,0,330
NOT_SCAFFOLDED_NGS_utg5566|quiver|pilon	18558	.	A	G	69.77	PASS	AC=1;AF=0.500;AN=2;BaseQRankSum=-1.003;ClippingRankSum=-0.077;DP=13;FS=0.000;MLEAC=1;MLEAF=0.500;MQ=34.82;MQRankSum=-0.386;QD=5.37;ReadPosRankSum=0.386;SOR=0.446	GT:AD:DP:GQ:PL	0/1:9,4:13:98:98,0,299
NOT_SCAFFOLDED_NGS_utg5566|quiver|pilon	18587	.	T	A	34.77	LowQual	AC=1;AF=0.500;AN=2;BaseQRankSum=1.197;ClippingRankSum=0.315;DP=18;FS=0.000;MLEAC=1;MLEAF=0.500;MQ=38.12;MQRankSum=-0.315;QD=1.93;ReadPosRankSum=0.315;SOR=0.859	GT:AD:DP:GQ:PL	0/1:14,3:17:63:63,0,473
NOT_SCAFFOLDED_NGS_utg5566|quiver|pilon	19271	.	C	A	265.77	PASS	AC=1;AF=0.500;AN=2;BaseQRankSum=2.678;ClippingRankSum=0.473;DP=16;FS=6.990;MLEAC=1;MLEAF=0.500;MQ=37.69;MQRankSum=1.208;QD=16.61;ReadPosRankSum=1.733;SOR=3.611	GT:AD:DP:GQ:PL	0/1:8,8:16:99:294,0,192
NOT_SCAFFOLDED_NGS_utg5566|quiver|pilon	19366	.	A	C	292.77	PASS	AC=1;AF=0.500;AN=2;BaseQRankSum=0.178;ClippingRankSum=0.178;DP=21;FS=17.311;MLEAC=1;MLEAF=0.500;MQ=38.79;MQRankSum=0.249;QD=13.94;ReadPosRankSum=0.746;SOR=4.615	GT:AD:DP:GQ:PL	0/1:12,9:21:99:321,0,423
NOT_SCAFFOLDED_NGS_utg5566|quiver|pilon	19453	.	T	A	53.77	PASS	AC=1;AF=0.500;AN=2;BaseQRankSum=-2.531;ClippingRankSum=0.873;DP=20;FS=0.000;MLEAC=1;MLEAF=0.500;MQ=37.81;MQRankSum=-1.222;QD=2.69;ReadPosRankSum=-0.698;SOR=0.425	GT:AD:DP:GQ:PL	0/1:15,5:20:82:82,0,466
NOT_SCAFFOLDED_NGS_utg5566|quiver|pilon	21026	.	A	G	94.77	LowCoverage	AC=1;AF=0.500;AN=2;BaseQRankSum=0.727;ClippingRankSum=0.727;DP=4;FS=0.000;MLEAC=1;MLEAF=0.500;MQ=35.57;MQRankSum=0.727;QD=23.69;ReadPosRankSum=0.727;SOR=1.609	GT:AD:DP:GQ:PL	0/1:1,3:4:33:123,0,33
NOT_SCAFFOLDED_NGS_utg5566|quiver|pilon	21051	.	T	A	91.77	PASS	AC=1;AF=0.500;AN=2;BaseQRankSum=-1.231;ClippingRankSum=1.231;DP=5;FS=0.000;MLEAC=1;MLEAF=0.500;MQ=34.53;MQRankSum=1.231;QD=18.35;ReadPosRankSum=0.358;SOR=1.022	GT:AD:DP:GQ:PL	0/1:2,3:5:65:120,0,65
NOT_SCAFFOLDED_NGS_utg5566|quiver|pilon	21130	.	A	T	70.77	PASS	AC=1;AF=0.500;AN=2;BaseQRankSum=0.382;ClippingRankSum=0.000;DP=11;FS=16.154;MLEAC=1;MLEAF=0.500;MQ=46.44;MQRankSum=-0.715;QD=6.43;ReadPosRankSum=0.000;SOR=2.776	GT:AD:DP:GQ:PL	0/1:8,3:11:99:99,0,357
NOT_SCAFFOLDED_NGS_utg5566|quiver|pilon	21148	.	A	T	70.77	PASS	AC=1;AF=0.500;AN=2;BaseQRankSum=-0.555;ClippingRankSum=-0.370;DP=12;FS=13.424;MLEAC=1;MLEAF=0.500;MQ=47.41;MQRankSum=-1.109;QD=5.90;ReadPosRankSum=0.740;SOR=2.781	GT:AD:DP:GQ:PL	0/1:9,3:12:99:99,0,357
NOT_SCAFFOLDED_NGS_utg5566|quiver|pilon	21354	.	G	GA	34.71	LowCoverage;LowQual	AC=2;AF=1.00;AN=2;DP=3;FS=0.000;MLEAC=2;MLEAF=1.00;MQ=47.61;QD=11.57;SOR=2.303	GT:AD:DP:GQ:PL	1/1:0,2:2:6:71,6,0
NOT_SCAFFOLDED_NGS_utg5566|quiver|pilon	21821	.	G	C	70.77	PASS	AC=1;AF=0.500;AN=2;BaseQRankSum=0.000;ClippingRankSum=-0.925;DP=12;FS=2.817;MLEAC=1;MLEAF=0.500;MQ=37.84;MQRankSum=0.740;QD=5.90;ReadPosRankSum=1.849;SOR=0.946	GT:AD:DP:GQ:PL	0/1:9,3:12:99:99,0,453
NOT_SCAFFOLDED_NGS_utg5566|quiver|pilon	21829	.	T	G	73.77	PASS	AC=1;AF=0.500;AN=2;BaseQRankSum=-0.978;ClippingRankSum=0.566;DP=11;FS=3.090;MLEAC=1;MLEAF=0.500;MQ=37.82;MQRankSum=0.715;QD=6.71;ReadPosRankSum=0.566;SOR=0.889	GT:AD:DP:GQ:PL	0/1:8,3:11:99:102,0,431
NOT_SCAFFOLDED_NGS_utg5566|quiver|pilon	23319	.	G	GA	49.25	LowCoverage;LowQual	AC=2;AF=1.00;AN=2;DP=3;FS=0.000;MLEAC=2;MLEAF=1.00;MQ=60.00;QD=16.42;SOR=2.833	GT:AD:DP:GQ:PL	1/1:0,3:3:9:86,9,0
NOT_SCAFFOLDED_NGS_utg5566|quiver|pilon	130328	.	GAC	G	51.73	PASS	AC=1;AF=0.500;AN=2;BaseQRankSum=-0.850;ClippingRankSum=1.150;DP=22;FS=2.350;MLEAC=1;MLEAF=0.500;MQ=60.00;MQRankSum=-0.350;QD=2.35;ReadPosRankSum=-0.250;SOR=1.567	GT:AD:DP:GQ:PL	0/1:15,4:19:89:89,0,480
NOT_SCAFFOLDED_NGS_utg5566|quiver|pilon	167282	.	C	G	43.77	LowQual	AC=1;AF=0.500;AN=2;BaseQRankSum=0.280;ClippingRankSum=-1.286;DP=19;FS=6.767;MLEAC=1;MLEAF=0.500;MQ=42.66;MQRankSum=0.168;QD=2.30;ReadPosRankSum=-0.280;SOR=2.812	GT:AD:DP:GQ:PL	0/1:16,3:19:72:72,0,512
NOT_SCAFFOLDED_NGS_utg5566|quiver|pilon	167308	.	G	A	122.77	PASS	AC=1;AF=0.500;AN=2;BaseQRankSum=-1.699;ClippingRankSum=-0.453;DP=16;FS=9.260;MLEAC=1;MLEAF=0.500;MQ=44.71;MQRankSum=-1.359;QD=7.67;ReadPosRankSum=-1.133;SOR=3.312	GT:AD:DP:GQ:PL	0/1:11,5:16:99:151,0,355
NOT_SCAFFOLDED_NGS_utg5566|quiver|pilon	167436	.	G	T	132.77	PASS	AC=1;AF=0.500;AN=2;BaseQRankSum=0.493;ClippingRankSum=1.479;DP=18;FS=6.039;MLEAC=1;MLEAF=0.500;MQ=34.69;MQRankSum=0.690;QD=7.38;ReadPosRankSum=0.789;SOR=2.833	GT:AD:DP:GQ:PL	0/1:13,5:18:99:161,0,410
NOT_SCAFFOLDED_NGS_utg5566|quiver|pilon	167447	.	C	T	99.77	PASS	AC=1;AF=0.500;AN=2;BaseQRankSum=-0.071;ClippingRankSum=0.212;DP=14;FS=6.560;MLEAC=1;MLEAF=0.500;MQ=35.11;MQRankSum=0.919;QD=7.13;ReadPosRankSum=0.636;SOR=3.258	GT:AD:DP:GQ:PL	0/1:10,4:14:99:128,0,291
NOT_SCAFFOLDED_NGS_utg5566|quiver|pilon	167465	.	C	G	59.77	PASS	AC=1;AF=0.500;AN=2;BaseQRankSum=0.156;ClippingRankSum=-0.311;DP=14;FS=7.160;MLEAC=1;MLEAF=0.500;MQ=38.21;MQRankSum=0.311;QD=4.27;ReadPosRankSum=0.156;SOR=2.797	GT:AD:DP:GQ:PL	0/1:11,3:14:88:88,0,360
NOT_SCAFFOLDED_NGS_utg5566|quiver|pilon	167806	.	T	A	109.77	PASS	AC=1;AF=0.500;AN=2;BaseQRankSum=1.805;ClippingRankSum=0.231;DP=19;FS=5.909;MLEAC=1;MLEAF=0.500;MQ=37.42;MQRankSum=0.139;QD=5.78;ReadPosRankSum=0.417;SOR=2.636	GT:AD:DP:GQ:PL	0/1:14,5:19:99:138,0,487
NOT_SCAFFOLDED_NGS_utg5566|quiver|pilon	168315	.	C	A	88.77	PASS	AC=1;AF=0.500;AN=2;BaseQRankSum=0.277;ClippingRankSum=0.129;DP=37;FS=9.848;MLEAC=1;MLEAF=0.500;MQ=34.16;MQRankSum=-1.605;QD=2.40;ReadPosRankSum=-1.789;SOR=2.826	GT:AD:DP:GQ:PL	0/1:29,8:37:99:117,0,852
NOT_SCAFFOLDED_NGS_utg5566|quiver|pilon	168326	.	T	C	38.77	LowQD;LowQual	AC=1;AF=0.500;AN=2;BaseQRankSum=1.609;ClippingRankSum=1.194;DP=32;FS=13.406;MLEAC=1;MLEAF=0.500;MQ=34.45;MQRankSum=-1.557;QD=1.21;ReadPosRankSum=-0.778;SOR=3.602	GT:AD:DP:GQ:PL	0/1:27,5:32:67:67,0,844
NOT_SCAFFOLDED_NGS_utg5566|quiver|pilon	168401	.	T	C	60.77	PASS	AC=1;AF=0.500;AN=2;BaseQRankSum=0.043;ClippingRankSum=0.894;DP=23;FS=9.394;MLEAC=1;MLEAF=0.500;MQ=40.66;MQRankSum=-1.490;QD=2.64;ReadPosRankSum=0.638;SOR=3.258	GT:AD:DP:GQ:PL	0/1:18,4:22:89:89,0,670
NOT_SCAFFOLDED_NGS_utg10318|quiver|pilon	517	.	T	TA	121.87	PASS	AC=2;AF=1.00;AN=2;DP=7;FS=0.000;MLEAC=2;MLEAF=1.00;MQ=56.71;QD=17.41;SOR=1.981	GT:AD:DP:GQ:PL	1/1:0,5:5:15:159,15,0
NOT_SCAFFOLDED_NGS_utg5670|quiver|pilon	19268	.	T	A	31.77	LowQD;LowQual	AC=1;AF=0.500;AN=2;BaseQRankSum=0.692;ClippingRankSum=-0.304;DP=29;FS=22.368;MLEAC=1;MLEAF=0.500;MQ=57.91;MQRankSum=-0.858;QD=1.10;ReadPosRankSum=-2.573;SOR=4.164	GT:AD:DP:GQ:PL	0/1:20,7:27:60:60,0,549
NOT_SCAFFOLDED_NGS_utg5670|quiver|pilon	30580	.	T	TC	50.25	PASS	AC=2;AF=1.00;AN=2;DP=7;FS=0.000;MLEAC=2;MLEAF=1.00;MQ=61.53;QD=7.18;SOR=2.833	GT:AD:DP:GQ:PL	1/1:0,3:3:9:87,9,0
NOT_SCAFFOLDED_NGS_utg3430|quiver|pilon	514	.	A	G	63.77	PASS	AC=1;AF=0.500;AN=2;BaseQRankSum=1.931;ClippingRankSum=-0.382;DP=11;FS=3.090;MLEAC=1;MLEAF=0.500;MQ=32.42;MQRankSum=1.708;QD=5.80;ReadPosRankSum=0.978;SOR=2.093	GT:AD:DP:GQ:PL	0/1:8,3:11:92:92,0,216
NOT_SCAFFOLDED_NGS_utg3430|quiver|pilon	14967	.	A	AG	31.73	LowQual	AC=1;AF=0.500;AN=2;BaseQRankSum=-1.231;ClippingRankSum=1.231;DP=8;FS=0.000;MLEAC=1;MLEAF=0.500;MQ=60.00;MQRankSum=0.358;QD=3.97;ReadPosRankSum=-0.358;SOR=0.223	GT:AD:DP:GQ:PL	0/1:2,3:5:42:69,0,42
NOT_SCAFFOLDED_NGS_utg3430|quiver|pilon	20228	.	C	CT	120.74	PASS	AC=1;AF=0.500;AN=2;BaseQRankSum=0.067;ClippingRankSum=1.179;DP=10;FS=0.000;MLEAC=1;MLEAF=0.500;MQ=60.00;MQRankSum=-1.666;QD=12.07;ReadPosRankSum=-1.179;SOR=1.609	GT:AD:DP:GQ:PL	0/1:2,7:9:26:158,0,26
NOT_SCAFFOLDED_NGS_utg3430|quiver|pilon	32113	.	GCA	G	88.73	PASS	AC=1;AF=0.500;AN=2;BaseQRankSum=-1.102;ClippingRankSum=0.367;DP=57;FS=0.000;MLEAC=1;MLEAF=0.500;MQ=59.01;MQRankSum=0.969;QD=1.56;ReadPosRankSum=-1.109;SOR=0.963	GT:AD:DP:GQ:PL	0/1:16,7:23:99:126,0,362
NOT_SCAFFOLDED_NGS_utg3430|quiver|pilon	59528	.	GATAT	G	37.73	LowQual	AC=1;AF=0.500;AN=2;BaseQRankSum=-1.231;ClippingRankSum=-1.231;DP=6;FS=0.000;MLEAC=1;MLEAF=0.500;MQ=60.00;MQRankSum=0.358;QD=6.29;ReadPosRankSum=1.231;SOR=0.368	GT:AD:DP:GQ:PL	0/1:3,2:5:75:75,0,149
NOT_SCAFFOLDED_NGS_utg3430|quiver|pilon	70750	.	AAC	A	41.73	LowQual	AC=1;AF=0.500;AN=2;BaseQRankSum=0.988;ClippingRankSum=-0.988;DP=10;FS=0.000;MLEAC=1;MLEAF=0.500;MQ=60.00;MQRankSum=0.406;QD=4.17;ReadPosRankSum=1.537;SOR=0.693	GT:AD:DP:GQ:PL	0/1:3,3:6:75:79,0,75
NOT_SCAFFOLDED_NGS_utg3430|quiver|pilon	86388	.	G	A	296.77	PASS	AC=1;AF=0.500;AN=2;BaseQRankSum=-0.106;ClippingRankSum=-1.162;DP=22;FS=27.201;MLEAC=1;MLEAF=0.500;MQ=51.91;MQRankSum=-3.204;QD=13.49;ReadPosRankSum=-1.162;SOR=2.201	GT:AD:DP:GQ:PL	0/1:11,10:21:99:325,0,1602
NOT_SCAFFOLDED_NGS_utg3430|quiver|pilon	86402	.	T	C	273.77	PASS	AC=1;AF=0.500;AN=2;BaseQRankSum=2.039;ClippingRankSum=-1.020;DP=17;FS=36.403;MLEAC=1;MLEAF=0.500;MQ=54.51;MQRankSum=-3.172;QD=16.10;ReadPosRankSum=-1.813;SOR=3.584	GT:AD:DP:GQ:PL	0/1:11,5:16:99:302,0,1711
NOT_SCAFFOLDED_NGS_utg3430|quiver|pilon	86412	.	A	T	142.77	PASS	AC=1;AF=0.500;AN=2;BaseQRankSum=-1.004;ClippingRankSum=-0.822;DP=15;FS=19.590;MLEAC=1;MLEAF=0.500;MQ=57.34;MQRankSum=-2.282;QD=9.52;ReadPosRankSum=-0.456;SOR=2.198	GT:AD:DP:GQ:PL	0/1:12,2:14:99:171,0,1837
NOT_SCAFFOLDED_NGS_utg3430|quiver|pilon	88243	.	C	A	35.77	LowCoverage;LowQual	AC=1;AF=0.500;AN=2;BaseQRankSum=-1.026;ClippingRankSum=-1.026;DP=4;FS=0.000;MLEAC=1;MLEAF=0.500;MQ=38.06;MQRankSum=-1.026;QD=8.94;ReadPosRankSum=-1.026;SOR=0.693	GT:AD:DP:GQ:PL	0/1:2,2:4:64:64,0,75
NOT_SCAFFOLDED_NGS_utg3430|quiver|pilon	88270	.	T	C	90.77	PASS	AC=1;AF=0.500;AN=2;BaseQRankSum=-0.922;ClippingRankSum=0.922;DP=8;FS=0.000;MLEAC=1;MLEAF=0.500;MQ=37.27;MQRankSum=-2.017;QD=11.35;ReadPosRankSum=0.922;SOR=1.981	GT:AD:DP:GQ:PL	0/1:4,4:8:99:119,0,130
NOT_SCAFFOLDED_NGS_utg3430|quiver|pilon	88286	.	G	A	48.77	LowQual	AC=1;AF=0.500;AN=2;BaseQRankSum=-1.537;ClippingRankSum=1.537;DP=6;FS=3.979;MLEAC=1;MLEAF=0.500;MQ=35.56;MQRankSum=-0.988;QD=8.13;ReadPosRankSum=0.406;SOR=2.800	GT:AD:DP:GQ:PL	0/1:3,3:6:77:77,0,101
NOT_SCAFFOLDED_NGS_utg3430|quiver|pilon	90895	.	G	GA	244.74	PASS	AC=2;AF=1.00;AN=2;DP=9;FS=0.000;MLEAC=2;MLEAF=1.00;MQ=36.43;QD=27.19;SOR=1.402	GT:AD:DP:GQ:PL	1/1:0,9:9:27:282,27,0
NOT_SCAFFOLDED_NGS_utg20183|quiver|pilon	3033	.	A	AAAG	287.76	PASS	AC=1;AF=0.500;AN=2;BaseQRankSum=-0.747;ClippingRankSum=0.747;DP=8;FS=4.260;MLEAC=1;MLEAF=0.500;MQ=34.05;MQRankSum=0.747;QD=32.00;ReadPosRankSum=0.747;SOR=1.447	GT:AD:DP:GQ:PL	0/1:1,7:8:22:325,0,22
NOT_SCAFFOLDED_NGS_utg20183|quiver|pilon	3053	.	G	GC	135	LowCoverage	AC=2;AF=1.00;AN=2;DP=4;FS=0.000;MLEAC=2;MLEAF=1.00;MQ=35.61;QD=33.75;SOR=0.693	GT:AD:DP:GQ:PL	1/1:0,4:4:12:172,12,0
NOT_SCAFFOLDED_NGS_utg20183|quiver|pilon	3983	.	C	T	152.90	PASS	AC=2;AF=1.00;AN=2;DP=5;FS=0.000;MLEAC=2;MLEAF=1.00;MQ=41.83;QD=30.58;SOR=1.981	GT:AD:DP:GQ:PL	1/1:0,5:5:15:181,15,0
NOT_SCAFFOLDED_NGS_utg20183|quiver|pilon	5655	.	TAAGA	T	99.25	PASS	AC=2;AF=1.00;AN=2;DP=7;FS=0.000;MLEAC=2;MLEAF=1.00;MQ=50.02;QD=14.18;SOR=2.833	GT:AD:DP:GQ:PL	1/1:0,3:3:9:136,9,0
NOT_SCAFFOLDED_NGS_utg20183|quiver|pilon	5918	.	G	GC	38.70	LowCoverage;LowQual	AC=2;AF=1.00;AN=2;DP=2;FS=0.000;MLEAC=2;MLEAF=1.00;MQ=40.00;QD=19.35;SOR=2.303	GT:AD:DP:GQ:PL	1/1:0,2:2:6:75,6,0
NOT_SCAFFOLDED_NGS_utg20183|quiver|pilon	6665	.	G	A	294.10	PASS	AC=1;AF=0.500;AN=2;BaseQRankSum=0.000;ClippingRankSum=-0.348;DP=10;FS=10.000;MLEAC=1;MLEAF=0.500;MQ=38.02;MQRankSum=1.044;QD=29.41;ReadPosRankSum=0.696;SOR=4.608	GT:AD:DP:GQ:PL	0/1:1,9:10:11:322,0,11
NOT_SCAFFOLDED_NGS_utg20183|quiver|pilon	7733	.	A	T	62.74	LowCoverage	AC=2;AF=1.00;AN=2;DP=3;FS=0.000;MLEAC=2;MLEAF=1.00;MQ=34.64;QD=20.91;SOR=2.303	GT:AD:DP:GQ:PL	1/1:0,2:2:6:90,6,0
NOT_SCAFFOLDED_NGS_utg20183|quiver|pilon	7734	.	G	C	62.74	LowCoverage	AC=2;AF=1.00;AN=2;DP=3;FS=0.000;MLEAC=2;MLEAF=1.00;MQ=34.64;QD=20.91;SOR=2.303	GT:AD:DP:GQ:PL	1/1:0,2:2:6:90,6,0
NOT_SCAFFOLDED_NGS_utg20183|quiver|pilon	8265	.	TACACACACATACACACACACATACACACACATACACACACATACATACACACATACACACACACATACACACACATAC	T	253.73	PASS	AC=1;AF=0.500;AN=2;BaseQRankSum=-1.569;ClippingRankSum=-2.083;DP=47;FS=0.000;MLEAC=1;MLEAF=0.500;MQ=40.27;MQRankSum=-1.723;QD=5.40;ReadPosRankSum=0.818;SOR=0.635	GT:AD:DP:GQ:PL	0/1:18,9:27:99:291,0,649
NOT_SCAFFOLDED_NGS_utg20183|quiver|pilon	8421	.	C	CACAT	223.73	PASS	AC=1;AF=0.500;AN=2;BaseQRankSum=-1.210;ClippingRankSum=-0.484;DP=93;FS=9.124;MLEAC=1;MLEAF=0.500;MQ=46.16;MQRankSum=-1.954;QD=2.41;ReadPosRankSum=-2.092;SOR=2.078	GT:AD:DP:GQ:PL	0/1:49,13:62:99:261,0,2763
NOT_SCAFFOLDED_NGS_utg20183|quiver|pilon	8449	.	C	T	66.77	PASS	AC=1;AF=0.500;AN=2;BaseQRankSum=1.114;ClippingRankSum=-0.923;DP=43;FS=7.906;MLEAC=1;MLEAF=0.500;MQ=50.26;MQRankSum=-1.687;QD=1.55;ReadPosRankSum=-0.883;SOR=2.240	GT:AD:DP:GQ:PL	0/1:37,2:39:95:95,0,2259
NOT_SCAFFOLDED_NGS_utg20183|quiver|pilon	14302	.	T	A	194.77	PASS	AC=1;AF=0.500;AN=2;BaseQRankSum=-0.178;ClippingRankSum=-1.195;DP=29;FS=15.999;MLEAC=1;MLEAF=0.500;MQ=38.71;MQRankSum=0.890;QD=6.72;ReadPosRankSum=1.805;SOR=4.407	GT:AD:DP:GQ:PL	0/1:20,8:28:99:223,0,629
NOT_SCAFFOLDED_NGS_utg20183|quiver|pilon	15678	.	C	T	181.77	PASS	AC=1;AF=0.500;AN=2;BaseQRankSum=0.533;ClippingRankSum=-1.067;DP=14;FS=0.000;MLEAC=1;MLEAF=0.500;MQ=39.78;MQRankSum=-0.533;QD=12.98;ReadPosRankSum=0.000;SOR=0.399	GT:AD:DP:GQ:PL	0/1:5,9:14:92:210,0,92
NOT_SCAFFOLDED_NGS_utg20183|quiver|pilon	16585	.	C	CT	176.80	PASS	AC=2;AF=1.00;AN=2;DP=9;FS=0.000;MLEAC=2;MLEAF=1.00;MQ=39.10;QD=19.64;SOR=3.912	GT:AD:DP:GQ:PL	1/1:0,6:6:18:214,18,0
NOT_SCAFFOLDED_NGS_utg20852|quiver|pilon	920	.	C	T	42.74	LowCoverage;LowQual	AC=2;AF=1.00;AN=2;DP=2;FS=0.000;MLEAC=2;MLEAF=1.00;MQ=40.85;QD=21.37;SOR=0.693	GT:AD:DP:GQ:PL	1/1:0,2:2:6:70,6,0
NOT_SCAFFOLDED_NGS_utg20852|quiver|pilon	1060	.	A	AG	186.80	PASS	AC=2;AF=1.00;AN=2;DP=9;FS=0.000;MLEAC=2;MLEAF=1.00;MQ=38.30;QD=20.76;SOR=2.303	GT:AD:DP:GQ:PL	1/1:0,6:6:18:224,18,0
NOT_SCAFFOLDED_NGS_utg20852|quiver|pilon	4086	.	C	CTTT	55.73	PASS	AC=1;AF=0.500;AN=2;BaseQRankSum=-0.311;ClippingRankSum=0.000;DP=14;FS=0.000;MLEAC=1;MLEAF=0.500;MQ=54.12;MQRankSum=-0.156;QD=3.98;ReadPosRankSum=-0.778;SOR=1.426	GT:AD:DP:GQ:PL	0/1:11,3:14:93:93,0,485
NOT_SCAFFOLDED_NGS_utg20852|quiver|pilon	10131	.	G	A	308.77	PASS	AC=1;AF=0.500;AN=2;BaseQRankSum=0.118;ClippingRankSum=1.296;DP=11;FS=3.090;MLEAC=1;MLEAF=0.500;MQ=37.17;MQRankSum=0.825;QD=28.07;ReadPosRankSum=2.003;SOR=2.093	GT:AD:DP:GQ:PL	0/1:2,9:11:39:337,0,39
NOT_SCAFFOLDED_NGS_utg20852|quiver|pilon	10144	.	G	T	343.77	PASS	AC=1;AF=0.500;AN=2;BaseQRankSum=1.099;ClippingRankSum=-0.930;DP=13;FS=0.000;MLEAC=1;MLEAF=0.500;MQ=37.62;MQRankSum=-0.254;QD=26.44;ReadPosRankSum=1.437;SOR=1.022	GT:AD:DP:GQ:PL	0/1:3,10:13:78:372,0,78
NOT_SCAFFOLDED_NGS_utg20852|quiver|pilon	11143	.	C	CA	283.74	PASS	AC=2;AF=1.00;AN=2;DP=9;FS=0.000;MLEAC=2;MLEAF=1.00;MQ=39.89;QD=31.53;SOR=4.615	GT:AD:DP:GQ:PL	1/1:0,9:9:27:321,27,0
NOT_SCAFFOLDED_NGS_utg20852|quiver|pilon	13036	.	T	TCCC	367.74	PASS	AC=2;AF=1.00;AN=2;DP=11;FS=0.000;MLEAC=2;MLEAF=1.00;MQ=33.57;QD=33.43;SOR=3.056	GT:AD:DP:GQ:PL	1/1:0,9:9:27:405,27,0
NOT_SCAFFOLDED_NGS_utg20852|quiver|pilon	17279	.	T	G	100.28	LowCoverage	AC=2;AF=1.00;AN=2;DP=3;FS=0.000;MLEAC=2;MLEAF=1.00;MQ=40.00;QD=33.43;SOR=2.833	GT:AD:DP:GQ:PL	1/1:0,3:3:9:128,9,0
NOT_SCAFFOLDED_NGS_utg20852|quiver|pilon	17351	.	T	TC	353.73	PASS	AC=2;AF=1.00;AN=2;DP=12;FS=0.000;MLEAC=2;MLEAF=1.00;MQ=39.33;QD=29.48;SOR=5.136	GT:AD:DP:GQ:PL	1/1:0,12:12:36:391,36,0
NOT_SCAFFOLDED_NGS_utg20852|quiver|pilon	17378	.	G	GT	547.73	PASS	AC=2;AF=1.00;AN=2;DP=15;FS=0.000;MLEAC=2;MLEAF=1.00;MQ=41.90;QD=36.76;SOR=5.283	GT:AD:DP:GQ:PL	1/1:0,13:13:39:585,39,0
NOT_SCAFFOLDED_NGS_utg20852|quiver|pilon	17383	.	C	T	556.77	PASS	AC=2;AF=1.00;AN=2;DP=14;FS=0.000;MLEAC=2;MLEAF=1.00;MQ=42.46;QD=27.84;SOR=5.283	GT:AD:DP:GQ:PL	1/1:0,13:13:39:585,39,0
NOT_SCAFFOLDED_NGS_utg20852|quiver|pilon	17560	.	T	TC	1340.73	PASS	AC=2;AF=1.00;AN=2;DP=44;FS=0.000;MLEAC=2;MLEAF=1.00;MQ=41.23;QD=30.47;SOR=1.501	GT:AD:DP:GQ:PL	1/1:0,41:41:99:1378,123,0
NOT_SCAFFOLDED_NGS_utg20852|quiver|pilon	17757	.	C	T	906.77	PASS	AC=2;AF=1.00;AN=2;DP=22;FS=0.000;MLEAC=2;MLEAF=1.00;MQ=39.60;QD=33.09;SOR=6.273	GT:AD:DP:GQ:PL	1/1:0,22:22:66:935,66,0
NOT_SCAFFOLDED_NGS_utg20852|quiver|pilon	17807	.	G	A	252.80	PASS	AC=2;AF=1.00;AN=2;DP=7;FS=0.000;MLEAC=2;MLEAF=1.00;MQ=37.01;QD=28.94;SOR=4.174	GT:AD:DP:GQ:PL	1/1:0,7:7:21:281,21,0
NOT_SCAFFOLDED_NGS_utg30467|quiver|pilon	822	.	T	TC	89.25	LowCoverage	AC=2;AF=1.00;AN=2;DP=3;FS=0.000;MLEAC=2;MLEAF=1.00;MQ=42.46;QD=29.75;SOR=1.179	GT:AD:DP:GQ:PL	1/1:0,3:3:9:126,9,0
NOT_SCAFFOLDED_NGS_utg30467|quiver|pilon	950	.	T	C	60.74	LowCoverage	AC=2;AF=1.00;AN=2;DP=2;FS=0.000;MLEAC=2;MLEAF=1.00;MQ=40.00;QD=30.37;SOR=2.303	GT:AD:DP:GQ:PL	1/1:0,2:2:6:88,6,0
NOT_SCAFFOLDED_NGS_utg30467|quiver|pilon	996	.	T	TG	245.77	PASS	AC=2;AF=1.00;AN=2;DP=7;FS=0.000;MLEAC=2;MLEAF=1.00;MQ=52.67;QD=29.71;SOR=1.609	GT:AD:DP:GQ:PL	1/1:0,7:7:21:283,21,0
NOT_SCAFFOLDED_NGS_utg30467|quiver|pilon	1058	.	C	T	252.28	PASS	AC=1;AF=0.500;AN=2;BaseQRankSum=-0.751;ClippingRankSum=0.751;DP=9;FS=3.522;MLEAC=1;MLEAF=0.500;MQ=52.43;MQRankSum=0.751;QD=28.03;ReadPosRankSum=0.751;SOR=0.916	GT:AD:DP:GQ:PL	0/1:1,8:9:9:280,0,9
NOT_SCAFFOLDED_NGS_utg30467|quiver|pilon	1083	.	T	G	246.77	PASS	AC=1;AF=0.500;AN=2;BaseQRankSum=-0.898;ClippingRankSum=-0.480;DP=10;FS=3.522;MLEAC=1;MLEAF=0.500;MQ=51.32;MQRankSum=1.733;QD=24.68;ReadPosRankSum=0.480;SOR=0.859	GT:AD:DP:GQ:PL	0/1:2,8:10:49:275,0,49
NOT_SCAFFOLDED_NGS_utg30467|quiver|pilon	1166	.	G	A	260.77	PASS	AC=1;AF=0.500;AN=2;BaseQRankSum=0.462;ClippingRankSum=0.320;DP=21;FS=2.197;MLEAC=1;MLEAF=0.500;MQ=48.58;MQRankSum=-0.817;QD=12.42;ReadPosRankSum=0.533;SOR=1.445	GT:AD:DP:GQ:PL	0/1:12,9:21:99:289,0,402
NOT_SCAFFOLDED_NGS_utg30467|quiver|pilon	1795	.	A	G	151.77	PASS	AC=1;AF=0.500;AN=2;BaseQRankSum=0.427;ClippingRankSum=0.142;DP=57;FS=0.000;MLEAC=1;MLEAF=0.500;MQ=57.79;MQRankSum=-3.162;QD=2.66;ReadPosRankSum=-0.755;SOR=0.678	GT:AD:DP:GQ:PL	0/1:48,9:57:99:180,0,1758
NOT_SCAFFOLDED_NGS_utg30467|quiver|pilon	1814	.	G	T	134.77	PASS	AC=1;AF=0.500;AN=2;BaseQRankSum=3.000;ClippingRankSum=1.517;DP=59;FS=1.479;MLEAC=1;MLEAF=0.500;MQ=57.25;MQRankSum=-4.528;QD=2.28;ReadPosRankSum=1.472;SOR=0.408	GT:AD:DP:GQ:PL	0/1:51,8:59:99:163,0,1862
NOT_SCAFFOLDED_NGS_utg30467|quiver|pilon	1987	.	G	A	440.77	PASS	AC=1;AF=0.500;AN=2;BaseQRankSum=1.094;ClippingRankSum=-0.076;DP=73;FS=5.937;MLEAC=1;MLEAF=0.500;MQ=58.46;MQRankSum=-3.668;QD=6.04;ReadPosRankSum=0.984;SOR=1.596	GT:AD:DP:GQ:PL	0/1:55,16:71:99:469,0,1863
NOT_SCAFFOLDED_NGS_utg30467|quiver|pilon	2114	.	T	C	316.77	PASS	AC=1;AF=0.500;AN=2;BaseQRankSum=1.430;ClippingRankSum=-0.662;DP=59;FS=6.963;MLEAC=1;MLEAF=0.500;MQ=57.51;MQRankSum=-1.737;QD=5.37;ReadPosRankSum=1.008;SOR=1.347	GT:AD:DP:GQ:PL	0/1:46,12:58:99:345,0,1594
NOT_SCAFFOLDED_NGS_utg30467|quiver|pilon	2247	.	A	T	124.77	PASS	AC=1;AF=0.500;AN=2;BaseQRankSum=1.186;ClippingRankSum=-0.471;DP=49;FS=1.656;MLEAC=1;MLEAF=0.500;MQ=38.87;MQRankSum=0.443;QD=2.55;ReadPosRankSum=0.557;SOR=1.329	GT:AD:DP:GQ:PL	0/1:42,7:49:99:153,0,1596
NOT_SCAFFOLDED_NGS_utg30467|quiver|pilon	2430	.	T	A	169.77	PASS	AC=1;AF=0.500;AN=2;BaseQRankSum=-0.265;ClippingRankSum=-0.371;DP=28;FS=7.040;MLEAC=1;MLEAF=0.500;MQ=39.48;MQRankSum=-1.326;QD=6.06;ReadPosRankSum=2.069;SOR=1.485	GT:AD:DP:GQ:PL	0/1:21,7:28:99:198,0,744
NOT_SCAFFOLDED_NGS_utg30467|quiver|pilon	2666	.	T	G	407.77	PASS	AC=1;AF=0.500;AN=2;BaseQRankSum=1.663;ClippingRankSum=1.022;DP=83;FS=1.019;MLEAC=1;MLEAF=0.500;MQ=59.86;MQRankSum=0.536;QD=4.91;ReadPosRankSum=2.028;SOR=0.890	GT:AD:DP:GQ:PL	0/1:65,18:83:99:436,0,2087
NOT_SCAFFOLDED_NGS_utg30467|quiver|pilon	2722	.	C	A	538.77	PASS	AC=1;AF=0.500;AN=2;BaseQRankSum=-0.565;ClippingRankSum=0.942;DP=89;FS=0.933;MLEAC=1;MLEAF=0.500;MQ=59.70;MQRankSum=-0.585;QD=6.05;ReadPosRankSum=1.725;SOR=0.733	GT:AD:DP:GQ:PL	0/1:68,21:89:99:567,0,2337
NOT_SCAFFOLDED_NGS_utg30467|quiver|pilon	2923	.	A	G	441.77	PASS	AC=1;AF=0.500;AN=2;BaseQRankSum=-0.663;ClippingRankSum=-0.139;DP=85;FS=2.209;MLEAC=1;MLEAF=0.500;MQ=57.14;MQRankSum=-6.607;QD=5.20;ReadPosRankSum=1.540;SOR=0.584	GT:AD:DP:GQ:PL	0/1:65,19:84:99:470,0,2240
NOT_SCAFFOLDED_NGS_utg30467|quiver|pilon	3001	.	G	A	1317.77	PASS	AC=1;AF=0.500;AN=2;BaseQRankSum=-2.485;ClippingRankSum=-0.692;DP=87;FS=0.803;MLEAC=1;MLEAF=0.500;MQ=59.28;MQRankSum=1.763;QD=15.15;ReadPosRankSum=0.879;SOR=0.654	GT:AD:DP:GQ:PL	0/1:42,45:87:99:1346,0,1474
NOT_SCAFFOLDED_NGS_utg30467|quiver|pilon	3054	.	G	A	438.77	PASS	AC=1;AF=0.500;AN=2;BaseQRankSum=-1.390;ClippingRankSum=1.047;DP=79;FS=0.991;MLEAC=1;MLEAF=0.500;MQ=58.83;MQRankSum=-2.672;QD=5.55;ReadPosRankSum=1.573;SOR=0.839	GT:AD:DP:GQ:PL	0/1:58,20:78:99:467,0,1912
NOT_SCAFFOLDED_NGS_utg30467|quiver|pilon	3579	.	T	A	103.77	PASS	AC=1;AF=0.500;AN=2;BaseQRankSum=1.220;ClippingRankSum=-0.864;DP=69;FS=8.561;MLEAC=1;MLEAF=0.500;MQ=40.02;MQRankSum=-1.363;QD=1.50;ReadPosRankSum=-0.971;SOR=1.213	GT:AD:DP:GQ:PL	0/1:60,9:69:99:132,0,2174
NOT_SCAFFOLDED_NGS_utg30467|quiver|pilon	3676	.	A	T	703.77	PASS	AC=1;AF=0.500;AN=2;BaseQRankSum=-1.385;ClippingRankSum=-0.157;DP=39;FS=0.000;MLEAC=1;MLEAF=0.500;MQ=39.99;MQRankSum=0.300;QD=18.05;ReadPosRankSum=0.271;SOR=0.910	GT:AD:DP:GQ:PL	0/1:16,23:39:99:732,0,525
NOT_SCAFFOLDED_NGS_utg30467|quiver|pilon	3939	.	A	G	429.77	PASS	AC=1;AF=0.500;AN=2;BaseQRankSum=3.899;ClippingRankSum=0.679;DP=75;FS=10.737;MLEAC=1;MLEAF=0.500;MQ=55.37;MQRankSum=-4.533;QD=5.73;ReadPosRankSum=1.287;SOR=1.025	GT:AD:DP:GQ:PL	0/1:59,16:75:99:458,0,2113
NOT_SCAFFOLDED_NGS_utg30467|quiver|pilon	4040	.	T	C	255.77	PASS	AC=1;AF=0.500;AN=2;BaseQRankSum=0.311;ClippingRankSum=-0.189;DP=95;FS=2.333;MLEAC=1;MLEAF=0.500;MQ=53.89;MQRankSum=-2.036;QD=2.69;ReadPosRankSum=-0.648;SOR=0.664	GT:AD:DP:GQ:PL	0/1:80,15:95:99:284,0,2753
NOT_SCAFFOLDED_NGS_utg30467|quiver|pilon	4165	.	A	T	48.77	LowQD;LowQual	AC=1;AF=0.500;AN=2;BaseQRankSum=-1.126;ClippingRankSum=-0.753;DP=76;FS=0.000;MLEAC=1;MLEAF=0.500;MQ=56.25;MQRankSum=-2.378;QD=0.64;ReadPosRankSum=1.481;SOR=0.536	GT:AD:DP:GQ:PL	0/1:68,8:76:77:77,0,2322
NOT_SCAFFOLDED_NGS_utg30467|quiver|pilon	4260	.	C	T	346.77	PASS	AC=1;AF=0.500;AN=2;BaseQRankSum=0.320;ClippingRankSum=-1.102;DP=69;FS=18.286;MLEAC=1;MLEAF=0.500;MQ=44.30;MQRankSum=-1.557;QD=5.03;ReadPosRankSum=0.988;SOR=0.959	GT:AD:DP:GQ:PL	0/1:53,16:69:99:375,0,1834
NOT_SCAFFOLDED_NGS_utg30467|quiver|pilon	4346	.	C	CA	261.73	PASS	AC=1;AF=0.500;AN=2;BaseQRankSum=-0.648;ClippingRankSum=0.295;DP=27;FS=8.675;MLEAC=1;MLEAF=0.500;MQ=58.25;MQRankSum=-0.884;QD=9.69;ReadPosRankSum=0.059;SOR=1.071	GT:AD:DP:GQ:PL	0/1:9,6:15:99:299,0,384
NOT_SCAFFOLDED_NGS_utg30467|quiver|pilon	4347	.	AAAAAAAAAAAAAC	A	293.73	PASS	AC=1;AF=0.500;AN=2;BaseQRankSum=1.858;ClippingRankSum=0.787;DP=33;FS=1.824;MLEAC=1;MLEAF=0.500;MQ=58.67;MQRankSum=0.031;QD=8.90;ReadPosRankSum=1.823;SOR=1.270	GT:AD:DP:GQ:PL	0/1:14,9:23:99:331,0,604
NOT_SCAFFOLDED_NGS_utg30467|quiver|pilon	4360	.	C	CA	407.73	PASS	AC=1;AF=0.500;AN=2;BaseQRankSum=-3.218;ClippingRankSum=0.460;DP=31;FS=4.419;MLEAC=1;MLEAF=0.500;MQ=58.91;MQRankSum=-1.051;QD=13.15;ReadPosRankSum=-1.051;SOR=0.116	GT:AD:DP:GQ:PL	0/1:11,11:22:99:445,0,454
NOT_SCAFFOLDED_NGS_utg30467|quiver|pilon	4370	.	C	CAA	453.73	PASS	AC=1;AF=0.500;AN=2;BaseQRankSum=-2.568;ClippingRankSum=-1.624;DP=33;FS=0.000;MLEAC=1;MLEAF=0.500;MQ=59.49;MQRankSum=-0.604;QD=13.75;ReadPosRankSum=-1.286;SOR=0.512	GT:AD:DP:GQ:PL	0/1:17,15:32:99:491,0,590
NOT_SCAFFOLDED_NGS_utg30467|quiver|pilon	4402	.	C	CA	391.73	PASS	AC=1;AF=0.500;AN=2;BaseQRankSum=-1.503;ClippingRankSum=0.641;DP=44;FS=0.000;MLEAC=1;MLEAF=0.500;MQ=60.00;MQRankSum=1.529;QD=8.90;ReadPosRankSum=0.013;SOR=0.668	GT:AD:DP:GQ:PL	0/1:22,19:41:99:429,0,859
NOT_SCAFFOLDED_NGS_utg30467|quiver|pilon	4412	.	CA	C	647.73	PASS	AC=1;AF=0.500;AN=2;BaseQRankSum=1.073;ClippingRankSum=0.856;DP=48;FS=0.000;MLEAC=1;MLEAF=0.500;MQ=59.65;MQRankSum=0.119;QD=13.49;ReadPosRankSum=0.045;SOR=0.850	GT:AD:DP:GQ:PL	0/1:28,19:47:99:685,0,1116
NOT_SCAFFOLDED_NGS_utg30467|quiver|pilon	4438	.	A	G	600.77	PASS	AC=1;AF=0.500;AN=2;BaseQRankSum=-0.260;ClippingRankSum=-0.817;DP=52;FS=0.000;MLEAC=1;MLEAF=0.500;MQ=58.97;MQRankSum=-0.183;QD=11.55;ReadPosRankSum=0.190;SOR=0.720	GT:AD:DP:GQ:PL	0/1:34,18:52:99:629,0,1315
NOT_SCAFFOLDED_NGS_utg30467|quiver|pilon	4558	.	A	AT	100.73	PASS	AC=1;AF=0.500;AN=2;BaseQRankSum=1.118;ClippingRankSum=-1.406;DP=62;FS=22.407;MLEAC=1;MLEAF=0.500;MQ=53.63;MQRankSum=-4.063;QD=1.62;ReadPosRankSum=1.539;SOR=4.404	GT:AD:DP:GQ:PL	0/1:51,8:59:99:138,0,1694
NOT_SCAFFOLDED_NGS_utg30467|quiver|pilon	4599	.	A	G	375.77	PASS	AC=1;AF=0.500;AN=2;BaseQRankSum=2.422;ClippingRankSum=-0.167;DP=69;FS=5.899;MLEAC=1;MLEAF=0.500;MQ=57.66;MQRankSum=0.138;QD=5.45;ReadPosRankSum=0.153;SOR=0.957	GT:AD:DP:GQ:PL	0/1:54,15:69:99:404,0,1769
NOT_SCAFFOLDED_NGS_utg30467|quiver|pilon	4677	.	G	T	129.77	PASS	AC=1;AF=0.500;AN=2;BaseQRankSum=1.736;ClippingRankSum=0.443;DP=81;FS=20.607;MLEAC=1;MLEAF=0.500;MQ=57.90;MQRankSum=-4.877;QD=1.60;ReadPosRankSum=1.600;SOR=4.401	GT:AD:DP:GQ:PL	0/1:72,9:81:99:158,0,3018
NOT_SCAFFOLDED_NGS_utg30467|quiver|pilon	4678	.	A	T	129.77	PASS	AC=1;AF=0.500;AN=2;BaseQRankSum=1.469;ClippingRankSum=-0.059;DP=82;FS=20.622;MLEAC=1;MLEAF=0.500;MQ=57.93;MQRankSum=-4.881;QD=1.58;ReadPosRankSum=1.765;SOR=4.457	GT:AD:DP:GQ:PL	0/1:73,9:82:99:158,0,3018
NOT_SCAFFOLDED_NGS_utg30467|quiver|pilon	4729	.	C	G	392.77	PASS	AC=1;AF=0.500;AN=2;BaseQRankSum=2.105;ClippingRankSum=0.303;DP=110;FS=6.874;MLEAC=1;MLEAF=0.500;MQ=57.34;MQRankSum=-5.329;QD=3.57;ReadPosRankSum=1.483;SOR=1.516	GT:AD:DP:GQ:PL	0/1:92,18:110:99:421,0,3098
NOT_SCAFFOLDED_NGS_utg30467|quiver|pilon	4750	.	C	G	688.77	PASS	AC=1;AF=0.500;AN=2;BaseQRankSum=1.793;ClippingRankSum=-0.651;DP=123;FS=4.226;MLEAC=1;MLEAF=0.500;MQ=57.42;MQRankSum=-5.020;QD=5.60;ReadPosRankSum=-0.883;SOR=1.150	GT:AD:DP:GQ:PL	0/1:96,27:123:99:717,0,3199
NOT_SCAFFOLDED_NGS_utg30467|quiver|pilon	4852	.	T	C	649.77	PASS	AC=1;AF=0.500;AN=2;BaseQRankSum=0.377;ClippingRankSum=-0.509;DP=101;FS=4.717;MLEAC=1;MLEAF=0.500;MQ=52.29;MQRankSum=-1.456;QD=6.43;ReadPosRankSum=1.278;SOR=0.311	GT:AD:DP:GQ:PL	0/1:75,26:101:99:678,0,2470
NOT_SCAFFOLDED_NGS_utg30467|quiver|pilon	5075	.	G	A	942.77	PASS	AC=1;AF=0.500;AN=2;BaseQRankSum=1.803;ClippingRankSum=-1.488;DP=80;FS=0.873;MLEAC=1;MLEAF=0.500;MQ=58.62;MQRankSum=0.867;QD=11.78;ReadPosRankSum=2.034;SOR=0.814	GT:AD:DP:GQ:PL	0/1:48,29:77:99:971,0,1576
NOT_SCAFFOLDED_NGS_utg30467|quiver|pilon	5125	.	C	T	934.77	PASS	AC=1;AF=0.500;AN=2;BaseQRankSum=1.659;ClippingRankSum=0.339;DP=89;FS=3.111;MLEAC=1;MLEAF=0.500;MQ=59.73;MQRankSum=-0.805;QD=10.50;ReadPosRankSum=0.427;SOR=0.392	GT:AD:DP:GQ:PL	0/1:58,30:88:99:963,0,1977
NOT_SCAFFOLDED_NGS_utg30467|quiver|pilon	5202	.	G	C	598.77	PASS	AC=1;AF=0.500;AN=2;BaseQRankSum=1.678;ClippingRankSum=0.996;DP=110;FS=0.842;MLEAC=1;MLEAF=0.500;MQ=58.77;MQRankSum=-0.454;QD=5.44;ReadPosRankSum=0.130;SOR=0.846	GT:AD:DP:GQ:PL	0/1:84,26:110:99:627,0,2627
NOT_SCAFFOLDED_NGS_utg30467|quiver|pilon	5337	.	C	G	376.77	PASS	AC=1;AF=0.500;AN=2;BaseQRankSum=0.212;ClippingRankSum=-0.328;DP=54;FS=1.314;MLEAC=1;MLEAF=0.500;MQ=48.20;MQRankSum=-0.618;QD=6.98;ReadPosRankSum=1.197;SOR=0.884	GT:AD:DP:GQ:PL	0/1:39,15:54:99:405,0,1299
NOT_SCAFFOLDED_NGS_utg30467|quiver|pilon	5444	.	C	A	66.77	PASS	AC=1;AF=0.500;AN=2;BaseQRankSum=0.000;ClippingRankSum=0.185;DP=12;FS=0.000;MLEAC=1;MLEAF=0.500;MQ=39.26;MQRankSum=0.000;QD=5.56;ReadPosRankSum=1.294;SOR=0.148	GT:AD:DP:GQ:PL	0/1:9,3:12:95:95,0,338
NOT_SCAFFOLDED_NGS_utg30467|quiver|pilon	5661	.	A	G	369.77	PASS	AC=1;AF=0.500;AN=2;BaseQRankSum=-0.072;ClippingRankSum=0.485;DP=52;FS=0.000;MLEAC=1;MLEAF=0.500;MQ=40.19;MQRankSum=1.227;QD=7.11;ReadPosRankSum=2.197;SOR=0.497	GT:AD:DP:GQ:PL	0/1:38,14:52:99:398,0,1250
NOT_SCAFFOLDED_NGS_utg30467|quiver|pilon	5865	.	T	TC	89.73	PASS	AC=1;AF=0.500;AN=2;BaseQRankSum=1.072;ClippingRankSum=-0.678;DP=38;FS=0.000;MLEAC=1;MLEAF=0.500;MQ=50.29;MQRankSum=-3.217;QD=2.36;ReadPosRankSum=1.072;SOR=0.518	GT:AD:DP:GQ:PL	0/1:29,6:35:99:127,0,926
NOT_SCAFFOLDED_NGS_utg30467|quiver|pilon	5926	.	C	G	702.77	PASS	AC=1;AF=0.500;AN=2;BaseQRankSum=0.392;ClippingRankSum=0.764;DP=31;FS=3.445;MLEAC=1;MLEAF=0.500;MQ=46.22;MQRankSum=3.200;QD=22.67;ReadPosRankSum=-0.351;SOR=1.476	GT:AD:DP:GQ:PL	0/1:11,20:31:99:731,0,313
NOT_SCAFFOLDED_NGS_utg30467|quiver|pilon	6189	.	G	T	718.77	PASS	AC=1;AF=0.500;AN=2;BaseQRankSum=1.069;ClippingRankSum=0.848;DP=22;FS=0.000;MLEAC=1;MLEAF=0.500;MQ=41.30;MQRankSum=3.133;QD=32.67;ReadPosRankSum=0.627;SOR=1.234	GT:AD:DP:GQ:PL	0/1:6,16:22:99:747,0,191
NOT_SCAFFOLDED_NGS_utg30467|quiver|pilon	6201	.	GT	G	731.73	PASS	AC=1;AF=0.500;AN=2;BaseQRankSum=1.430;ClippingRankSum=1.004;DP=26;FS=2.021;MLEAC=1;MLEAF=0.500;MQ=41.11;MQRankSum=2.769;QD=28.14;ReadPosRankSum=1.491;SOR=1.721	GT:AD:DP:GQ:PL	0/1:6,20:26:99:769,0,180
NOT_SCAFFOLDED_NGS_utg30467|quiver|pilon	6229	.	C	T	123.77	PASS	AC=1;AF=0.500;AN=2;BaseQRankSum=0.996;ClippingRankSum=-1.265;DP=29;FS=24.422;MLEAC=1;MLEAF=0.500;MQ=40.90;MQRankSum=-3.096;QD=4.27;ReadPosRankSum=-0.027;SOR=3.896	GT:AD:DP:GQ:PL	0/1:23,6:29:99:152,0,858
NOT_SCAFFOLDED_NGS_utg30467|quiver|pilon	6339	.	G	T	1099.77	PASS	AC=1;AF=0.500;AN=2;BaseQRankSum=0.281;ClippingRankSum=0.694;DP=75;FS=16.988;MLEAC=1;MLEAF=0.500;MQ=48.50;MQRankSum=-2.315;QD=14.66;ReadPosRankSum=-0.503;SOR=1.799	GT:AD:DP:GQ:PL	0/1:37,38:75:99:1128,0,1049
NOT_SCAFFOLDED_NGS_utg30467|quiver|pilon	6855	.	G	A	39.77	LowQD;LowQual	AC=1;AF=0.500;AN=2;BaseQRankSum=2.391;ClippingRankSum=0.327;DP=36;FS=0.000;MLEAC=1;MLEAF=0.500;MQ=38.46;MQRankSum=0.680;QD=1.10;ReadPosRankSum=0.629;SOR=0.784	GT:AD:DP:GQ:PL	0/1:32,4:36:68:68,0,1124
NOT_SCAFFOLDED_NGS_utg30467|quiver|pilon	6884	.	A	AC	119.73	PASS	AC=1;AF=0.500;AN=2;BaseQRankSum=-0.405;ClippingRankSum=-1.114;DP=43;FS=1.614;MLEAC=1;MLEAF=0.500;MQ=41.63;MQRankSum=1.350;QD=2.78;ReadPosRankSum=-1.249;SOR=1.051	GT:AD:DP:GQ:PL	0/1:35,7:42:99:157,0,1263
NOT_SCAFFOLDED_NGS_utg30467|quiver|pilon	6995	.	T	A	50.77	PASS	AC=1;AF=0.500;AN=2;BaseQRankSum=1.444;ClippingRankSum=-0.678;DP=31;FS=5.170;MLEAC=1;MLEAF=0.500;MQ=44.97;MQRankSum=-0.972;QD=1.64;ReadPosRankSum=-0.324;SOR=1.504	GT:AD:DP:GQ:PL	0/1:27,4:31:79:79,0,899
NOT_SCAFFOLDED_NGS_utg30467|quiver|pilon	7051	.	A	T	98.77	PASS	AC=1;AF=0.500;AN=2;BaseQRankSum=0.212;ClippingRankSum=-0.919;DP=14;FS=0.000;MLEAC=1;MLEAF=0.500;MQ=41.56;MQRankSum=-1.202;QD=7.05;ReadPosRankSum=1.344;SOR=0.188	GT:AD:DP:GQ:PL	0/1:10,4:14:99:127,0,368
NOT_SCAFFOLDED_NGS_utg30467|quiver|pilon	7963	.	T	A	143.77	PASS	AC=1;AF=0.500;AN=2;BaseQRankSum=-0.198;ClippingRankSum=0.198;DP=7;FS=0.000;MLEAC=1;MLEAF=0.500;MQ=38.84;MQRankSum=-1.495;QD=20.54;ReadPosRankSum=1.495;SOR=1.609	GT:AD:DP:GQ:PL	0/1:2,5:7:64:172,0,64
NOT_SCAFFOLDED_NGS_utg30467|quiver|pilon	7995	.	T	C	39.77	LowQual	AC=1;AF=0.500;AN=2;BaseQRankSum=1.380;ClippingRankSum=0.720;DP=6;FS=0.000;MLEAC=1;MLEAF=0.500;MQ=38.65;MQRankSum=0.720;QD=6.63;ReadPosRankSum=1.380;SOR=0.307	GT:AD:DP:GQ:PL	0/1:4,2:6:68:68,0,143
NOT_SCAFFOLDED_NGS_utg30467|quiver|pilon	9018	.	T	A	172.77	PASS	AC=1;AF=0.500;AN=2;BaseQRankSum=-1.264;ClippingRankSum=-0.890;DP=18;FS=6.107;MLEAC=1;MLEAF=0.500;MQ=40.11;MQRankSum=-0.328;QD=9.60;ReadPosRankSum=0.890;SOR=2.780	GT:AD:DP:GQ:PL	0/1:12,6:18:99:201,0,470
NOT_SCAFFOLDED_NGS_utg30467|quiver|pilon	9064	.	A	G	303.77	PASS	AC=1;AF=0.500;AN=2;BaseQRankSum=0.052;ClippingRankSum=-0.363;DP=26;FS=1.545;MLEAC=1;MLEAF=0.500;MQ=45.81;MQRankSum=-1.868;QD=11.68;ReadPosRankSum=0.830;SOR=1.106	GT:AD:DP:GQ:PL	0/1:15,11:26:99:332,0,460
NOT_SCAFFOLDED_NGS_utg30467|quiver|pilon	9198	.	A	G	383.77	PASS	AC=1;AF=0.500;AN=2;BaseQRankSum=0.824;ClippingRankSum=-1.550;DP=23;FS=3.821;MLEAC=1;MLEAF=0.500;MQ=46.07;MQRankSum=-0.033;QD=16.69;ReadPosRankSum=1.154;SOR=0.223	GT:AD:DP:GQ:PL	0/1:10,12:22:99:412,0,350
NOT_SCAFFOLDED_NGS_utg30467|quiver|pilon	9279	.	A	C	259.77	PASS	AC=1;AF=0.500;AN=2;BaseQRankSum=2.425;ClippingRankSum=1.401;DP=27;FS=3.791;MLEAC=1;MLEAF=0.500;MQ=55.08;MQRankSum=-0.216;QD=9.62;ReadPosRankSum=-1.240;SOR=1.561	GT:AD:DP:GQ:PL	0/1:17,9:26:99:288,0,580
NOT_SCAFFOLDED_NGS_utg30467|quiver|pilon	10669	.	C	T	320.77	PASS	AC=1;AF=0.500;AN=2;BaseQRankSum=-1.674;ClippingRankSum=0.531;DP=19;FS=39.242;MLEAC=1;MLEAF=0.500;MQ=47.06;MQRankSum=-2.899;QD=16.88;ReadPosRankSum=2.327;SOR=4.796	GT:AD:DP:GQ:PL	0/1:9,10:19:99:349,0,300
NOT_SCAFFOLDED_NGS_utg30467|quiver|pilon	10711	.	C	T	196.77	PASS	AC=1;AF=0.500;AN=2;BaseQRankSum=1.097;ClippingRankSum=-2.001;DP=14;FS=0.000;MLEAC=1;MLEAF=0.500;MQ=38.96;MQRankSum=-0.839;QD=14.05;ReadPosRankSum=0.323;SOR=1.402	GT:AD:DP:GQ:PL	0/1:8,6:14:99:225,0,359
NOT_SCAFFOLDED_NGS_utg30467|quiver|pilon	10717	.	G	A	196.77	PASS	AC=1;AF=0.500;AN=2;BaseQRankSum=-1.002;ClippingRankSum=-0.766;DP=15;FS=0.000;MLEAC=1;MLEAF=0.500;MQ=39.03;MQRankSum=-1.237;QD=13.12;ReadPosRankSum=1.237;SOR=1.230	GT:AD:DP:GQ:PL	0/1:9,6:15:99:225,0,359
NOT_SCAFFOLDED_NGS_utg30467|quiver|pilon	10787	.	C	A	661.77	PASS	AC=2;AF=1.00;AN=2;DP=21;FS=0.000;MLEAC=2;MLEAF=1.00;MQ=47.14;QD=31.51;SOR=1.230	GT:AD:DP:GQ:PL	1/1:0,21:21:63:690,63,0
NOT_SCAFFOLDED_NGS_utg30467|quiver|pilon	15786	.	T	C	159.77	PASS	AC=1;AF=0.500;AN=2;BaseQRankSum=2.081;ClippingRankSum=-0.231;DP=26;FS=0.000;MLEAC=1;MLEAF=0.500;MQ=38.46;MQRankSum=-1.330;QD=6.14;ReadPosRankSum=-0.289;SOR=0.631	GT:AD:DP:GQ:PL	0/1:19,7:26:99:188,0,715
NOT_SCAFFOLDED_NGS_utg30467|quiver|pilon	15817	.	G	T	128.77	PASS	AC=1;AF=0.500;AN=2;BaseQRankSum=-0.945;ClippingRankSum=-0.455;DP=23;FS=2.682;MLEAC=1;MLEAF=0.500;MQ=38.74;MQRankSum=-1.015;QD=5.60;ReadPosRankSum=1.645;SOR=1.981	GT:AD:DP:GQ:PL	0/1:17,6:23:99:157,0,636
NOT_SCAFFOLDED_NGS_utg30467|quiver|pilon	15906	.	T	C	313.77	PASS	AC=1;AF=0.500;AN=2;BaseQRankSum=0.253;ClippingRankSum=-0.730;DP=39;FS=1.346;MLEAC=1;MLEAF=0.500;MQ=48.13;MQRankSum=-2.756;QD=8.05;ReadPosRankSum=2.398;SOR=0.984	GT:AD:DP:GQ:PL	0/1:26,13:39:99:342,0,914
NOT_SCAFFOLDED_NGS_utg30467|quiver|pilon	19559	.	T	G	79.77	PASS	AC=1;AF=0.500;AN=2;BaseQRankSum=0.248;ClippingRankSum=-0.573;DP=9;FS=19.243;MLEAC=1;MLEAF=0.500;MQ=47.28;MQRankSum=-0.573;QD=8.86;ReadPosRankSum=-0.248;SOR=2.774	GT:AD:DP:GQ:PL	0/1:6,3:9:99:108,0,466
NOT_SCAFFOLDED_NGS_utg30467|quiver|pilon	19560	.	T	A	79.77	PASS	AC=1;AF=0.500;AN=2;BaseQRankSum=-0.573;ClippingRankSum=0.573;DP=9;FS=19.243;MLEAC=1;MLEAF=0.500;MQ=47.28;MQRankSum=-2.054;QD=8.86;ReadPosRankSum=0.248;SOR=2.774	GT:AD:DP:GQ:PL	0/1:6,3:9:99:108,0,466
NOT_SCAFFOLDED_NGS_utg30467|quiver|pilon	19740	.	T	A	534.77	PASS	AC=1;AF=0.500;AN=2;BaseQRankSum=-0.233;ClippingRankSum=0.148;DP=30;FS=0.000;MLEAC=1;MLEAF=0.500;MQ=46.66;MQRankSum=1.884;QD=17.83;ReadPosRankSum=0.699;SOR=0.725	GT:AD:DP:GQ:PL	0/1:12,18:30:99:563,0,334
NOT_SCAFFOLDED_NGS_utg30467|quiver|pilon	19770	.	G	T	317.77	PASS	AC=1;AF=0.500;AN=2;BaseQRankSum=-0.031;ClippingRankSum=0.892;DP=23;FS=4.310;MLEAC=1;MLEAF=0.500;MQ=38.84;MQRankSum=1.323;QD=13.82;ReadPosRankSum=-0.646;SOR=1.981	GT:AD:DP:GQ:PL	0/1:12,11:23:99:346,0,373
NOT_SCAFFOLDED_NGS_utg30467|quiver|pilon	20775	.	A	G	82.77	PASS	AC=1;AF=0.500;AN=2;BaseQRankSum=0.322;ClippingRankSum=0.322;DP=8;FS=0.000;MLEAC=1;MLEAF=0.500;MQ=40.00;MQRankSum=0.684;QD=10.35;ReadPosRankSum=1.221;SOR=1.034	GT:AD:DP:GQ:PL	0/1:5,3:8:99:111,0,412
NOT_SCAFFOLDED_NGS_utg30467|quiver|pilon	20780	.	T	C	82.77	PASS	AC=1;AF=0.500;AN=2;BaseQRankSum=0.322;ClippingRankSum=1.221;DP=8;FS=0.000;MLEAC=1;MLEAF=0.500;MQ=40.00;MQRankSum=-1.221;QD=10.35;ReadPosRankSum=1.920;SOR=1.034	GT:AD:DP:GQ:PL	0/1:5,3:8:99:111,0,412
NOT_SCAFFOLDED_NGS_utg30467|quiver|pilon	20908	.	A	G	51.77	PASS	AC=1;AF=0.500;AN=2;BaseQRankSum=-1.327;ClippingRankSum=-0.265;DP=18;FS=2.058;MLEAC=1;MLEAF=0.500;MQ=47.19;MQRankSum=-2.602;QD=2.88;ReadPosRankSum=1.221;SOR=0.307	GT:AD:DP:GQ:PL	0/1:14,4:18:80:80,0,511
NOT_SCAFFOLDED_NGS_utg30467|quiver|pilon	20955	.	T	A	51.77	PASS	AC=1;AF=0.500;AN=2;BaseQRankSum=0.675;ClippingRankSum=1.386;DP=27;FS=2.269;MLEAC=1;MLEAF=0.500;MQ=50.45;MQRankSum=-3.162;QD=1.92;ReadPosRankSum=0.604;SOR=1.551	GT:AD:DP:GQ:PL	0/1:22,4:26:80:80,0,756
NOT_SCAFFOLDED_NGS_utg30467|quiver|pilon	21098	.	G	A	83.77	PASS	AC=1;AF=0.500;AN=2;BaseQRankSum=-1.395;ClippingRankSum=-0.061;DP=16;FS=0.000;MLEAC=1;MLEAF=0.500;MQ=41.67;MQRankSum=-2.486;QD=5.24;ReadPosRankSum=-0.424;SOR=0.138	GT:AD:DP:GQ:PL	0/1:12,4:16:99:112,0,448
NOT_SCAFFOLDED_NGS_utg30467|quiver|pilon	21545	.	T	TCATA	1359.73	PASS	AC=1;AF=0.500;AN=2;BaseQRankSum=0.239;ClippingRankSum=0.316;DP=86;FS=0.000;MLEAC=1;MLEAF=0.500;MQ=47.43;MQRankSum=-5.702;QD=15.81;ReadPosRankSum=-0.718;SOR=0.749	GT:AD:DP:GQ:PL	0/1:24,35:59:99:1397,0,862
NOT_SCAFFOLDED_NGS_utg30467|quiver|pilon	21581	.	A	ACATC	62.73	LowQD	AC=1;AF=0.500;AN=2;BaseQRankSum=0.228;ClippingRankSum=0.213;DP=81;FS=5.382;MLEAC=1;MLEAF=0.500;MQ=47.95;MQRankSum=-4.142;QD=0.77;ReadPosRankSum=-0.442;SOR=1.301	GT:AD:DP:GQ:PL	0/1:71,9:80:99:100,0,2975
NOT_SCAFFOLDED_NGS_utg30467|quiver|pilon	21588	.	T	A	56.77	LowQD	AC=1;AF=0.500;AN=2;BaseQRankSum=2.437;ClippingRankSum=-0.549;DP=77;FS=3.995;MLEAC=1;MLEAF=0.500;MQ=48.43;MQRankSum=-3.496;QD=0.74;ReadPosRankSum=1.011;SOR=1.209	GT:AD:DP:GQ:PL	0/1:70,6:76:85:85,0,2915
NOT_SCAFFOLDED_NGS_utg30467|quiver|pilon	21600	.	A	T	74.77	LowQD	AC=1;AF=0.500;AN=2;BaseQRankSum=1.409;ClippingRankSum=-0.682;DP=72;FS=1.527;MLEAC=1;MLEAF=0.500;MQ=47.21;MQRankSum=-3.992;QD=1.04;ReadPosRankSum=-0.427;SOR=0.330	GT:AD:DP:GQ:PL	0/1:63,8:71:99:103,0,2623
NOT_SCAFFOLDED_NGS_utg30467|quiver|pilon	21704	.	C	T	34.77	LowQual	AC=1;AF=0.500;AN=2;BaseQRankSum=0.067;ClippingRankSum=1.179;DP=9;FS=0.000;MLEAC=1;MLEAF=0.500;MQ=37.35;MQRankSum=-0.067;QD=3.86;ReadPosRankSum=1.179;SOR=0.132	GT:AD:DP:GQ:PL	0/1:7,2:9:63:63,0,644
NOT_SCAFFOLDED_NGS_utg30467|quiver|pilon	21713	.	T	C	37.77	LowQual	AC=1;AF=0.500;AN=2;BaseQRankSum=0.572;ClippingRankSum=0.572;DP=8;FS=0.000;MLEAC=1;MLEAF=0.500;MQ=38.62;MQRankSum=0.572;QD=4.72;ReadPosRankSum=1.589;SOR=0.169	GT:AD:DP:GQ:PL	0/1:6,2:8:66:66,0,618
NOT_SCAFFOLDED_NGS_utg30467|quiver|pilon	21729	.	T	A	43.77	LowQual	AC=1;AF=0.500;AN=2;BaseQRankSum=1.380;ClippingRankSum=1.380;DP=6;FS=0.000;MLEAC=1;MLEAF=0.500;MQ=38.14;MQRankSum=-0.720;QD=7.29;ReadPosRankSum=1.380;SOR=0.307	GT:AD:DP:GQ:PL	0/1:4,2:6:72:72,0,458
NOT_SCAFFOLDED_NGS_utg30467|quiver|pilon	22070	.	TA	T	281.73	PASS	AC=1;AF=0.500;AN=2;BaseQRankSum=1.747;ClippingRankSum=-0.988;DP=23;FS=0.000;MLEAC=1;MLEAF=0.500;MQ=40.39;MQRankSum=-0.836;QD=12.25;ReadPosRankSum=-0.380;SOR=0.264	GT:AD:DP:GQ:PL	0/1:9,11:20:99:319,0,242
NOT_SCAFFOLDED_NGS_utg30467|quiver|pilon	24186	.	T	C	597.77	PASS	AC=1;AF=0.500;AN=2;BaseQRankSum=-0.587;ClippingRankSum=0.968;DP=58;FS=8.279;MLEAC=1;MLEAF=0.500;MQ=47.86;MQRankSum=-2.192;QD=10.31;ReadPosRankSum=1.481;SOR=1.874	GT:AD:DP:GQ:PL	0/1:36,21:57:99:626,0,1255
NOT_SCAFFOLDED_NGS_utg30467|quiver|pilon	24358	.	T	C	86.77	PASS	AC=1;AF=0.500;AN=2;BaseQRankSum=0.217;ClippingRankSum=-0.362;DP=32;FS=5.281;MLEAC=1;MLEAF=0.500;MQ=47.29;MQRankSum=-3.066;QD=2.71;ReadPosRankSum=2.583;SOR=2.484	GT:AD:DP:GQ:PL	0/1:26,6:32:99:115,0,878
NOT_SCAFFOLDED_NGS_utg30467|quiver|pilon	24420	.	A	G	337.77	PASS	AC=1;AF=0.500;AN=2;BaseQRankSum=1.436;ClippingRankSum=-1.288;DP=34;FS=22.368;MLEAC=1;MLEAF=0.500;MQ=50.76;MQRankSum=-4.233;QD=9.93;ReadPosRankSum=0.000;SOR=4.818	GT:AD:DP:GQ:PL	0/1:23,11:34:99:366,0,819
NOT_SCAFFOLDED_NGS_utg30467|quiver|pilon	24521	.	A	G	563.77	PASS	AC=1;AF=0.500;AN=2;BaseQRankSum=-1.693;ClippingRankSum=-0.144;DP=61;FS=3.732;MLEAC=1;MLEAF=0.500;MQ=55.15;MQRankSum=-0.645;QD=9.24;ReadPosRankSum=1.693;SOR=1.224	GT:AD:DP:GQ:PL	0/1:40,21:61:99:592,0,1397
NOT_SCAFFOLDED_NGS_utg30467|quiver|pilon	24863	.	G	T	155.77	PASS	AC=1;AF=0.500;AN=2;BaseQRankSum=1.367;ClippingRankSum=-0.233;DP=24;FS=17.910;MLEAC=1;MLEAF=0.500;MQ=45.90;MQRankSum=-2.100;QD=6.49;ReadPosRankSum=1.100;SOR=3.901	GT:AD:DP:GQ:PL	0/1:18,6:24:99:184,0,618
NOT_SCAFFOLDED_NGS_utg30467|quiver|pilon	25101	.	C	A	160.77	PASS	AC=1;AF=0.500;AN=2;BaseQRankSum=-1.422;ClippingRankSum=-1.342;DP=97;FS=1.069;MLEAC=1;MLEAF=0.500;MQ=45.42;MQRankSum=1.881;QD=1.66;ReadPosRankSum=1.312;SOR=0.738	GT:AD:DP:GQ:PL	0/1:82,15:97:99:189,0,2648
NOT_SCAFFOLDED_NGS_utg30467|quiver|pilon	25151	.	AT	A	353.73	StrandBias	AC=1;AF=0.500;AN=2;BaseQRankSum=-0.610;ClippingRankSum=0.827;DP=61;FS=69.738;MLEAC=1;MLEAF=0.500;MQ=39.74;MQRankSum=0.008;QD=5.80;ReadPosRankSum=0.844;SOR=0.904	GT:AD:DP:GQ:PL	0/1:44,16:60:99:391,0,1382
NOT_SCAFFOLDED_NGS_utg30467|quiver|pilon	25775	.	G	T	232.90	PASS	AC=1;AF=0.500;AN=2;BaseQRankSum=-0.747;ClippingRankSum=-0.747;DP=8;FS=6.021;MLEAC=1;MLEAF=0.500;MQ=39.19;MQRankSum=0.747;QD=29.11;ReadPosRankSum=0.747;SOR=2.526	GT:AD:DP:GQ:PL	0/1:1,7:8:15:261,0,15
NOT_SCAFFOLDED_NGS_utg30467|quiver|pilon	26004	.	G	A	538.77	PASS	AC=1;AF=0.500;AN=2;BaseQRankSum=1.189;ClippingRankSum=-0.885;DP=86;FS=3.510;MLEAC=1;MLEAF=0.500;MQ=54.63;MQRankSum=-0.655;QD=6.26;ReadPosRankSum=1.252;SOR=0.506	GT:AD:DP:GQ:PL	0/1:62,21:83:99:567,0,2408
NOT_SCAFFOLDED_NGS_utg30467|quiver|pilon	26014	.	G	T	881.77	PASS	AC=1;AF=0.500;AN=2;BaseQRankSum=-0.701;ClippingRankSum=-0.819;DP=83;FS=6.299;MLEAC=1;MLEAF=0.500;MQ=54.07;MQRankSum=-0.582;QD=10.62;ReadPosRankSum=1.016;SOR=0.398	GT:AD:DP:GQ:PL	0/1:55,27:82:99:910,0,1789
NOT_SCAFFOLDED_NGS_utg30467|quiver|pilon	26025	.	G	T	705.77	PASS	AC=1;AF=0.500;AN=2;BaseQRankSum=-0.126;ClippingRankSum=1.378;DP=72;FS=3.490;MLEAC=1;MLEAF=0.500;MQ=52.72;MQRankSum=0.776;QD=9.80;ReadPosRankSum=0.355;SOR=1.230	GT:AD:DP:GQ:PL	0/1:46,25:71:99:734,0,1574
NOT_SCAFFOLDED_NGS_utg30467|quiver|pilon	26060	.	CATCCAA	C	1269.73	PASS	AC=2;AF=1.00;AN=2;DP=45;FS=0.000;MLEAC=2;MLEAF=1.00;MQ=45.05;QD=28.22;SOR=1.071	GT:AD:DP:GQ:PL	1/1:0,29:29:88:1307,88,0
NOT_SCAFFOLDED_NGS_utg30467|quiver|pilon	26095	.	A	G	488.77	PASS	AC=1;AF=0.500;AN=2;BaseQRankSum=1.593;ClippingRankSum=-1.058;DP=47;FS=30.983;MLEAC=1;MLEAF=0.500;MQ=40.20;MQRankSum=0.989;QD=10.40;ReadPosRankSum=-2.388;SOR=1.590	GT:AD:DP:GQ:PL	0/1:33,14:47:99:517,0,1086
NOT_SCAFFOLDED_NGS_utg30467|quiver|pilon	26105	.	A	T	116.77	PASS	AC=1;AF=0.500;AN=2;BaseQRankSum=1.062;ClippingRankSum=-0.418;DP=55;FS=13.130;MLEAC=1;MLEAF=0.500;MQ=42.55;MQRankSum=0.084;QD=2.12;ReadPosRankSum=0.986;SOR=1.745	GT:AD:DP:GQ:PL	0/1:47,8:55:99:145,0,1867
NOT_SCAFFOLDED_NGS_utg30467|quiver|pilon	26127	.	A	T	175.77	PASS	AC=1;AF=0.500;AN=2;BaseQRankSum=-3.002;ClippingRankSum=-0.508;DP=62;FS=7.296;MLEAC=1;MLEAF=0.500;MQ=44.40;MQRankSum=-0.116;QD=2.83;ReadPosRankSum=1.025;SOR=0.722	GT:AD:DP:GQ:PL	0/1:50,12:62:99:204,0,1802
NOT_SCAFFOLDED_NGS_utg30467|quiver|pilon	26324	.	T	A	200.77	PASS	AC=1;AF=0.500;AN=2;BaseQRankSum=1.447;ClippingRankSum=0.000;DP=11;FS=0.000;MLEAC=1;MLEAF=0.500;MQ=53.10;MQRankSum=-0.365;QD=18.25;ReadPosRankSum=-0.365;SOR=1.085	GT:AD:DP:GQ:PL	0/1:4,6:10:99:229,0,133
NOT_SCAFFOLDED_NGS_utg32834|quiver|pilon	19857	.	T	C	62.77	PASS	AC=1;AF=0.500;AN=2;BaseQRankSum=-1.858;ClippingRankSum=-0.289;DP=22;FS=13.457;MLEAC=1;MLEAF=0.500;MQ=37.02;MQRankSum=-2.684;QD=2.85;ReadPosRankSum=0.289;SOR=3.601	GT:AD:DP:GQ:PL	0/1:16,5:21:91:91,0,562
NOT_SCAFFOLDED_NGS_utg32834|quiver|pilon	66282	.	G	T	51.77	PASS	AC=1;AF=0.500;AN=2;BaseQRankSum=-2.188;ClippingRankSum=0.372;DP=21;FS=0.000;MLEAC=1;MLEAF=0.500;MQ=38.92;MQRankSum=-0.784;QD=2.47;ReadPosRankSum=0.206;SOR=0.760	GT:AD:DP:GQ:PL	0/1:16,5:21:80:80,0,561
NOT_SCAFFOLDED_NGS_utg32834|quiver|pilon	67438	.	A	G	60.77	PASS	AC=1;AF=0.500;AN=2;BaseQRankSum=-1.580;ClippingRankSum=-0.296;DP=10;FS=20.792;MLEAC=1;MLEAF=0.500;MQ=40.24;MQRankSum=-2.166;QD=6.08;ReadPosRankSum=-2.166;SOR=2.774	GT:AD:DP:GQ:PL	0/1:7,3:10:89:89,0,271
NOT_SCAFFOLDED_NGS_utg32834|quiver|pilon	69534	.	G	T	179.77	PASS	AC=1;AF=0.500;AN=2;BaseQRankSum=-1.488;ClippingRankSum=-1.453;DP=37;FS=0.000;MLEAC=1;MLEAF=0.500;MQ=39.61;MQRankSum=-0.462;QD=4.86;ReadPosRankSum=-2.411;SOR=0.914	GT:AD:DP:GQ:PL	0/1:27,10:37:99:208,0,747
NOT_SCAFFOLDED_NGS_utg32834|quiver|pilon	69598	.	C	T	275.77	PASS	AC=1;AF=0.500;AN=2;BaseQRankSum=-0.242;ClippingRankSum=-1.252;DP=52;FS=11.645;MLEAC=1;MLEAF=0.500;MQ=41.73;MQRankSum=0.808;QD=5.30;ReadPosRankSum=3.434;SOR=1.850	GT:AD:DP:GQ:PL	0/1:37,15:52:99:304,0,1000
NOT_SCAFFOLDED_NGS_utg32834|quiver|pilon	85132	.	T	A	74.77	PASS	AC=1;AF=0.500;AN=2;BaseQRankSum=-1.231;ClippingRankSum=-0.358;DP=5;FS=0.000;MLEAC=1;MLEAF=0.500;MQ=39.80;MQRankSum=1.231;QD=14.95;ReadPosRankSum=1.231;SOR=1.022	GT:AD:DP:GQ:PL	0/1:2,3:5:72:103,0,72
NOT_SCAFFOLDED_NGS_utg9683|quiver|pilon	33581	.	C	T	40.77	LowQual	AC=1;AF=0.500;AN=2;BaseQRankSum=0.198;ClippingRankSum=0.922;DP=7;FS=0.000;MLEAC=1;MLEAF=0.500;MQ=39.91;MQRankSum=-0.922;QD=5.82;ReadPosRankSum=0.198;SOR=1.802	GT:AD:DP:GQ:PL	0/1:5,2:7:69:69,0,379
NOT_SCAFFOLDED_NGS_utg9683|quiver|pilon	33599	.	C	T	43.77	LowQual	AC=1;AF=0.500;AN=2;BaseQRankSum=0.720;ClippingRankSum=-0.720;DP=6;FS=0.000;MLEAC=1;MLEAF=0.500;MQ=35.48;MQRankSum=0.720;QD=7.29;ReadPosRankSum=1.380;SOR=1.179	GT:AD:DP:GQ:PL	0/1:4,2:6:72:72,0,338
NOT_SCAFFOLDED_NGS_utg9683|quiver|pilon	33617	.	G	A	46.77	LowQual	AC=1;AF=0.500;AN=2;BaseQRankSum=-0.358;ClippingRankSum=0.358;DP=5;FS=0.000;MLEAC=1;MLEAF=0.500;MQ=37.35;MQRankSum=-1.231;QD=9.35;ReadPosRankSum=1.231;SOR=1.609	GT:AD:DP:GQ:PL	0/1:3,2:5:75:75,0,245
NOT_SCAFFOLDED_NGS_utg9683|quiver|pilon	38238	.	A	G	134.77	PASS	AC=1;AF=0.500;AN=2;BaseQRankSum=-1.877;ClippingRankSum=0.034;DP=22;FS=0.000;MLEAC=1;MLEAF=0.500;MQ=34.39;MQRankSum=0.171;QD=6.13;ReadPosRankSum=0.034;SOR=0.382	GT:AD:DP:GQ:PL	0/1:14,8:22:99:163,0,400
NOT_SCAFFOLDED_NGS_utg931|quiver|pilon	8022	.	A	AAAGG	42.73	LowQual	AC=1;AF=0.500;AN=2;BaseQRankSum=-0.736;ClippingRankSum=0.736;DP=8;FS=0.000;MLEAC=1;MLEAF=0.500;MQ=38.22;MQRankSum=0.736;QD=5.34;ReadPosRankSum=0.736;SOR=1.179	GT:AD:DP:GQ:PL	0/1:1,2:3:42:80,0,42
NOT_SCAFFOLDED_NGS_utg7618|quiver|pilon	39192	.	A	G	82.77	PASS	AC=1;AF=0.500;AN=2;BaseQRankSum=0.050;ClippingRankSum=0.650;DP=19;FS=14.880;MLEAC=1;MLEAF=0.500;MQ=56.24;MQRankSum=-3.050;QD=4.36;ReadPosRankSum=-0.650;SOR=3.231	GT:AD:DP:GQ:PL	0/1:15,4:19:99:111,0,545
NOT_SCAFFOLDED_NGS_utg7618|quiver|pilon	49775	.	C	T	82.77	PASS	AC=1;AF=0.500;AN=2;BaseQRankSum=1.339;ClippingRankSum=0.043;DP=38;FS=7.143;MLEAC=1;MLEAF=0.500;MQ=46.30;MQRankSum=-3.584;QD=2.18;ReadPosRankSum=1.641;SOR=1.940	GT:AD:DP:GQ:PL	0/1:33,5:38:99:111,0,1349
NOT_SCAFFOLDED_NGS_utg7618|quiver|pilon	49782	.	C	T	85.77	PASS	AC=1;AF=0.500;AN=2;BaseQRankSum=1.088;ClippingRankSum=-1.355;DP=37;FS=4.688;MLEAC=1;MLEAF=0.500;MQ=45.84;MQRankSum=-3.576;QD=2.32;ReadPosRankSum=1.933;SOR=1.952	GT:AD:DP:GQ:PL	0/1:32,5:37:99:114,0,1327
NOT_SCAFFOLDED_NGS_utg7618|quiver|pilon	60540	.	A	AT	62	PASS	AC=2;AF=1.00;AN=2;DP=9;FS=0.000;MLEAC=2;MLEAF=1.00;MQ=60.00;QD=6.89;SOR=1.609	GT:AD:DP:GQ:PL	1/1:0,4:4:12:99,12,0
NOT_SCAFFOLDED_NGS_utg7618|quiver|pilon	105581	.	G	A	34.77	LowQual	AC=1;AF=0.500;AN=2;BaseQRankSum=-2.709;ClippingRankSum=0.189;DP=17;FS=6.422;MLEAC=1;MLEAF=0.500;MQ=48.98;MQRankSum=-2.709;QD=2.05;ReadPosRankSum=0.189;SOR=2.833	GT:AD:DP:GQ:PL	0/1:14,3:17:63:63,0,557
NOT_SCAFFOLDED_NGS_utg29348|quiver|pilon	32545	.	G	GT	32.86	LowQual	AC=1;AF=0.500;AN=2;BaseQRankSum=0.727;ClippingRankSum=-0.727;DP=5;FS=0.000;MLEAC=1;MLEAF=0.500;MQ=60.00;MQRankSum=0.727;QD=6.57;ReadPosRankSum=0.727;SOR=0.446	GT:AD:DP:GQ:PL	0/1:1,3:4:2:68,0,2
NOT_SCAFFOLDED_NGS_utg29348|quiver|pilon	59495	.	T	C	217.77	PASS	AC=1;AF=0.500;AN=2;BaseQRankSum=1.642;ClippingRankSum=-0.434;DP=36;FS=12.546;MLEAC=1;MLEAF=0.500;MQ=50.79;MQRankSum=1.000;QD=6.05;ReadPosRankSum=-1.491;SOR=3.056	GT:AD:DP:GQ:PL	0/1:26,9:35:99:246,0,889
NOT_SCAFFOLDED_NGS_utg29348|quiver|pilon	77101	.	T	C	115.82	LowCoverage	AC=1;AF=0.500;AN=2;DP=4;FS=0.000;MLEAC=1;MLEAF=0.500;MQ=60.00;QD=28.96;SOR=1.179	GT:AD:DP:GQ:PL	0/1:0,4:4:30:125,0,30
NOT_SCAFFOLDED_NGS_utg29348|quiver|pilon	77104	.	T	G	50.77	PASS	AC=1;AF=0.500;AN=2;BaseQRankSum=-1.231;ClippingRankSum=0.358;DP=5;FS=0.000;MLEAC=1;MLEAF=0.500;MQ=60.00;MQRankSum=0.358;QD=10.15;ReadPosRankSum=0.358;SOR=0.223	GT:AD:DP:GQ:PL	0/1:2,3:5:49:79,0,49
NOT_SCAFFOLDED_NGS_utg29348|quiver|pilon	77112	.	C	T	44.77	LowQual	AC=1;AF=0.500;AN=2;BaseQRankSum=0.720;ClippingRankSum=0.000;DP=6;FS=0.000;MLEAC=1;MLEAF=0.500;MQ=60.00;MQRankSum=-1.380;QD=7.46;ReadPosRankSum=0.720;SOR=0.223	GT:AD:DP:GQ:PL	0/1:4,2:6:73:73,0,119
NOT_SCAFFOLDED_NGS_utg30017|quiver|pilon	71848	.	T	TC	36.82	LowQual	AC=1;AF=0.500;AN=2;BaseQRankSum=-0.727;ClippingRankSum=-0.727;DP=5;FS=0.000;MLEAC=1;MLEAF=0.500;MQ=60.00;MQRankSum=0.727;QD=7.36;ReadPosRankSum=0.727;SOR=0.446	GT:AD:DP:GQ:PL	0/1:1,3:4:17:74,0,17
NOT_SCAFFOLDED_NGS_utg30017|quiver|pilon	84321	.	G	GC	125.87	PASS	AC=2;AF=1.00;AN=2;DP=5;FS=0.000;MLEAC=2;MLEAF=1.00;MQ=60.00;QD=25.17;SOR=3.611	GT:AD:DP:GQ:PL	1/1:0,5:5:15:163,15,0
NOT_SCAFFOLDED_NGS_utg32992|quiver|pilon	10814	.	G	A	60.41	LowCoverage	AC=2;AF=1.00;AN=2;DP=4;FS=0.000;MLEAC=2;MLEAF=1.00;MQ=60.00;QD=15.10;SOR=2.833	GT:AD:DP:GQ:PL	1/1:0,3:3:8:88,8,0
NOT_SCAFFOLDED_NGS_utg32992|quiver|pilon	16052	.	G	GTT	73.25	PASS	AC=2;AF=1.00;AN=2;DP=7;FS=0.000;MLEAC=2;MLEAF=1.00;MQ=52.13;QD=10.46;SOR=1.179	GT:AD:DP:GQ:PL	1/1:0,3:3:9:110,9,0
NOT_SCAFFOLDED_NGS_utg32992|quiver|pilon	19201	.	G	GC	158.80	PASS	AC=2;AF=1.00;AN=2;DP=8;FS=0.000;MLEAC=2;MLEAF=1.00;MQ=48.81;QD=19.85;SOR=3.912	GT:AD:DP:GQ:PL	1/1:0,6:6:18:196,18,0
NOT_SCAFFOLDED_NGS_utg9049|quiver|pilon	3315	.	G	T	107.28	LowCoverage	AC=2;AF=1.00;AN=2;DP=3;FS=0.000;MLEAC=2;MLEAF=1.00;MQ=31.34;QD=33.80;SOR=2.833	GT:AD:DP:GQ:PL	1/1:0,3:3:9:135,9,0
NOT_SCAFFOLDED_NGS_utg9049|quiver|pilon	3333	.	T	A	107.28	LowCoverage	AC=2;AF=1.00;AN=2;DP=3;FS=0.000;MLEAC=2;MLEAF=1.00;MQ=31.34;QD=26.73;SOR=2.833	GT:AD:DP:GQ:PL	1/1:0,3:3:9:135,9,0
NOT_SCAFFOLDED_NGS_utg9049|quiver|pilon	21624	.	T	TA	43.25	LowCoverage;LowQual	AC=2;AF=1.00;AN=2;DP=4;FS=0.000;MLEAC=2;MLEAF=1.00;MQ=60.00;QD=10.81;SOR=1.179	GT:AD:DP:GQ:PL	1/1:0,3:3:9:80,9,0
NOT_SCAFFOLDED_NGS_utg32965|quiver|pilon	2455	.	G	A	201.77	PASS	AC=1;AF=0.500;AN=2;BaseQRankSum=-2.141;ClippingRankSum=-0.380;DP=14;FS=6.532;MLEAC=1;MLEAF=0.500;MQ=53.62;MQRankSum=-2.793;QD=14.41;ReadPosRankSum=1.635;SOR=0.620	GT:AD:DP:GQ:PL	0/1:7,5:12:99:230,0,276
NOT_SCAFFOLDED_NGS_utg32965|quiver|pilon	2460	.	G	A	198.77	PASS	AC=1;AF=0.500;AN=2;BaseQRankSum=-1.356;ClippingRankSum=0.065;DP=16;FS=5.569;MLEAC=1;MLEAF=0.500;MQ=54.46;MQRankSum=-2.517;QD=12.42;ReadPosRankSum=1.097;SOR=1.086	GT:AD:DP:GQ:PL	0/1:8,6:14:99:227,0,314
NOT_SCAFFOLDED_NGS_utg32965|quiver|pilon	2499	.	T	A	237.77	PASS	AC=1;AF=0.500;AN=2;BaseQRankSum=1.270;ClippingRankSum=-0.529;DP=16;FS=0.000;MLEAC=1;MLEAF=0.500;MQ=53.73;MQRankSum=-2.858;QD=14.86;ReadPosRankSum=0.106;SOR=0.814	GT:AD:DP:GQ:PL	0/1:9,7:16:99:266,0,356
NOT_SCAFFOLDED_NGS_utg32965|quiver|pilon	2507	.	T	G	234.77	PASS	AC=1;AF=0.500;AN=2;BaseQRankSum=1.681;ClippingRankSum=-1.139;DP=16;FS=0.000;MLEAC=1;MLEAF=0.500;MQ=54.25;MQRankSum=-2.874;QD=14.67;ReadPosRankSum=0.705;SOR=0.883	GT:AD:DP:GQ:PL	0/1:10,6:16:99:263,0,396
NOT_SCAFFOLDED_NGS_utg32965|quiver|pilon	2551	.	A	G	375.77	PASS	AC=1;AF=0.500;AN=2;BaseQRankSum=-1.091;ClippingRankSum=0.246;DP=21;FS=1.808;MLEAC=1;MLEAF=0.500;MQ=53.93;MQRankSum=-3.204;QD=17.89;ReadPosRankSum=0.317;SOR=0.327	GT:AD:DP:GQ:PL	0/1:11,10:21:99:404,0,419
NOT_SCAFFOLDED_NGS_utg32965|quiver|pilon	2560	.	AT	A	347.73	PASS	AC=1;AF=0.500;AN=2;BaseQRankSum=-0.189;ClippingRankSum=-0.869;DP=20;FS=1.871;MLEAC=1;MLEAF=0.500;MQ=52.42;MQRankSum=-3.666;QD=17.39;ReadPosRankSum=0.416;SOR=0.223	GT:AD:DP:GQ:PL	0/1:10,10:20:99:385,0,390
NOT_SCAFFOLDED_NGS_utg32965|quiver|pilon	2589	.	T	G	145.77	PASS	AC=1;AF=0.500;AN=2;BaseQRankSum=1.237;ClippingRankSum=0.059;DP=15;FS=0.000;MLEAC=1;MLEAF=0.500;MQ=55.06;MQRankSum=-2.180;QD=9.72;ReadPosRankSum=0.766;SOR=0.527	GT:AD:DP:GQ:PL	0/1:9,6:15:99:174,0,234
NOT_SCAFFOLDED_NGS_utg32965|quiver|pilon	2626	.	A	G	125.77	PASS	AC=1;AF=0.500;AN=2;BaseQRankSum=1.333;ClippingRankSum=0.400;DP=14;FS=5.880;MLEAC=1;MLEAF=0.500;MQ=53.02;MQRankSum=-3.067;QD=8.98;ReadPosRankSum=-1.067;SOR=2.546	GT:AD:DP:GQ:PL	0/1:9,5:14:99:154,0,298
NOT_SCAFFOLDED_NGS_utg32965|quiver|pilon	2649	.	A	T	164.77	PASS	AC=1;AF=0.500;AN=2;BaseQRankSum=0.054;ClippingRankSum=0.271;DP=16;FS=0.000;MLEAC=1;MLEAF=0.500;MQ=54.11;MQRankSum=-2.332;QD=10.30;ReadPosRankSum=0.271;SOR=0.527	GT:AD:DP:GQ:PL	0/1:10,6:16:99:193,0,381
NOT_SCAFFOLDED_NGS_utg32965|quiver|pilon	2660	.	C	CT	161.73	PASS	AC=1;AF=0.500;AN=2;BaseQRankSum=-1.096;ClippingRankSum=-1.324;DP=17;FS=0.000;MLEAC=1;MLEAF=0.500;MQ=53.38;MQRankSum=3.366;QD=9.51;ReadPosRankSum=0.000;SOR=0.892	GT:AD:DP:GQ:PL	0/1:7,8:15:99:199,0,270
NOT_SCAFFOLDED_NGS_utg32965|quiver|pilon	2666	.	TTA	T	223.73	PASS	AC=1;AF=0.500;AN=2;BaseQRankSum=2.355;ClippingRankSum=-0.543;DP=18;FS=0.000;MLEAC=1;MLEAF=0.500;MQ=53.77;MQRankSum=-3.079;QD=12.43;ReadPosRankSum=1.220;SOR=0.476	GT:AD:DP:GQ:PL	0/1:11,7:18:99:261,0,411
NOT_SCAFFOLDED_NGS_utg32965|quiver|pilon	2673	.	GATAATT	G	220.73	PASS	AC=1;AF=0.500;AN=2;BaseQRankSum=2.071;ClippingRankSum=-2.071;DP=19;FS=1.871;MLEAC=1;MLEAF=0.500;MQ=54.12;MQRankSum=-2.747;QD=11.62;ReadPosRankSum=0.635;SOR=0.754	GT:AD:DP:GQ:PL	0/1:12,7:19:99:258,0,468
NOT_SCAFFOLDED_NGS_utg32965|quiver|pilon	2716	.	C	T	159.77	PASS	AC=1;AF=0.500;AN=2;BaseQRankSum=0.702;ClippingRankSum=0.796;DP=18;FS=5.715;MLEAC=1;MLEAF=0.500;MQ=54.79;MQRankSum=-2.388;QD=8.88;ReadPosRankSum=-2.014;SOR=0.072	GT:AD:DP:GQ:PL	0/1:12,6:18:99:188,0,458
NOT_SCAFFOLDED_NGS_utg32965|quiver|pilon	2822	.	T	G	139.77	SnpCluster	AC=1;AF=0.500;AN=2;BaseQRankSum=1.649;ClippingRankSum=0.339;DP=34;FS=1.803;MLEAC=1;MLEAF=0.500;MQ=58.18;MQRankSum=-3.817;QD=4.11;ReadPosRankSum=1.152;SOR=1.329	GT:AD:DP:GQ:PL	0/1:28,6:34:99:168,0,1158
NOT_SCAFFOLDED_NGS_utg32965|quiver|pilon	2825	.	T	A	139.77	SnpCluster	AC=1;AF=0.500;AN=2;BaseQRankSum=2.146;ClippingRankSum=-0.158;DP=34;FS=1.803;MLEAC=1;MLEAF=0.500;MQ=58.18;MQRankSum=-3.817;QD=4.11;ReadPosRankSum=1.875;SOR=1.329	GT:AD:DP:GQ:PL	0/1:28,6:34:99:168,0,1158
NOT_SCAFFOLDED_NGS_utg32965|quiver|pilon	2831	.	T	G	139.77	SnpCluster	AC=1;AF=0.500;AN=2;BaseQRankSum=0.971;ClippingRankSum=0.520;DP=34;FS=1.803;MLEAC=1;MLEAF=0.500;MQ=58.18;MQRankSum=-3.817;QD=4.11;ReadPosRankSum=2.778;SOR=1.329	GT:AD:DP:GQ:PL	0/1:28,6:34:99:168,0,1158
NOT_SCAFFOLDED_NGS_utg32965|quiver|pilon	2838	.	T	C	139.77	PASS	AC=1;AF=0.500;AN=2;BaseQRankSum=1.377;ClippingRankSum=0.163;DP=34;FS=1.830;MLEAC=1;MLEAF=0.500;MQ=57.48;MQRankSum=-3.804;QD=4.11;ReadPosRankSum=3.057;SOR=1.294	GT:AD:DP:GQ:PL	0/1:27,6:33:99:168,0,1136
NOT_SCAFFOLDED_NGS_utg32965|quiver|pilon	2974	.	G	T	185.77	PASS	AC=1;AF=0.500;AN=2;BaseQRankSum=1.012;ClippingRankSum=-0.460;DP=43;FS=1.562;MLEAC=1;MLEAF=0.500;MQ=56.06;MQRankSum=-3.678;QD=4.32;ReadPosRankSum=-0.184;SOR=0.331	GT:AD:DP:GQ:PL	0/1:33,9:42:99:214,0,1142
NOT_SCAFFOLDED_NGS_utg32965|quiver|pilon	3066	.	G	C	151.77	PASS	AC=1;AF=0.500;AN=2;BaseQRankSum=1.769;ClippingRankSum=-0.548;DP=46;FS=3.849;MLEAC=1;MLEAF=0.500;MQ=56.65;MQRankSum=-4.181;QD=3.30;ReadPosRankSum=1.895;SOR=0.654	GT:AD:DP:GQ:PL	0/1:38,7:45:99:180,0,1575
NOT_SCAFFOLDED_NGS_utg32965|quiver|pilon	3067	.	T	C	151.77	PASS	AC=1;AF=0.500;AN=2;BaseQRankSum=2.270;ClippingRankSum=-0.861;DP=46;FS=3.849;MLEAC=1;MLEAF=0.500;MQ=56.65;MQRankSum=-4.181;QD=3.30;ReadPosRankSum=1.644;SOR=0.654	GT:AD:DP:GQ:PL	0/1:38,7:45:99:180,0,1575
NOT_SCAFFOLDED_NGS_utg32965|quiver|pilon	3094	.	A	G	221.77	PASS	AC=1;AF=0.500;AN=2;BaseQRankSum=-0.525;ClippingRankSum=0.525;DP=45;FS=8.033;MLEAC=1;MLEAF=0.500;MQ=55.90;MQRankSum=-4.611;QD=4.93;ReadPosRankSum=-0.298;SOR=1.249	GT:AD:DP:GQ:PL	0/1:36,9:45:99:250,0,1482
NOT_SCAFFOLDED_NGS_utg32965|quiver|pilon	3116	.	T	C	223.77	PASS	AC=1;AF=0.500;AN=2;BaseQRankSum=-0.953;ClippingRankSum=-0.502;DP=41;FS=1.645;MLEAC=1;MLEAF=0.500;MQ=56.33;MQRankSum=-4.140;QD=5.46;ReadPosRankSum=1.265;SOR=0.790	GT:AD:DP:GQ:PL	0/1:34,7:41:99:252,0,1380
NOT_SCAFFOLDED_NGS_utg32965|quiver|pilon	3168	.	G	T	385.77	PASS	AC=1;AF=0.500;AN=2;BaseQRankSum=0.260;ClippingRankSum=-0.577;DP=52;FS=1.263;MLEAC=1;MLEAF=0.500;MQ=57.07;MQRankSum=-2.842;QD=7.42;ReadPosRankSum=1.030;SOR=1.038	GT:AD:DP:GQ:PL	0/1:36,13:49:99:414,0,1444
NOT_SCAFFOLDED_NGS_utg32965|quiver|pilon	3178	.	C	T	396.77	PASS	AC=1;AF=0.500;AN=2;BaseQRankSum=0.726;ClippingRankSum=0.321;DP=53;FS=2.924;MLEAC=1;MLEAF=0.500;MQ=57.57;MQRankSum=-1.274;QD=7.49;ReadPosRankSum=1.726;SOR=1.288	GT:AD:DP:GQ:PL	0/1:36,12:48:99:425,0,1597
NOT_SCAFFOLDED_NGS_utg32965|quiver|pilon	3199	.	T	C	623.77	PASS	AC=1;AF=0.500;AN=2;BaseQRankSum=0.026;ClippingRankSum=-1.158;DP=50;FS=2.950;MLEAC=1;MLEAF=0.500;MQ=57.93;MQRankSum=-0.514;QD=12.48;ReadPosRankSum=0.026;SOR=1.329	GT:AD:DP:GQ:PL	0/1:31,13:44:99:652,0,1289
NOT_SCAFFOLDED_NGS_utg32965|quiver|pilon	3214	.	G	A	591.77	PASS	AC=1;AF=0.500;AN=2;BaseQRankSum=-0.394;ClippingRankSum=-0.420;DP=48;FS=2.752;MLEAC=1;MLEAF=0.500;MQ=57.79;MQRankSum=-1.076;QD=12.33;ReadPosRankSum=-0.735;SOR=1.169	GT:AD:DP:GQ:PL	0/1:27,15:42:99:620,0,1116
NOT_SCAFFOLDED_NGS_utg32965|quiver|pilon	3314	.	C	T	43.77	LowQual	AC=1;AF=0.500;AN=2;BaseQRankSum=0.452;ClippingRankSum=0.151;DP=22;FS=6.410;MLEAC=1;MLEAF=0.500;MQ=56.60;MQRankSum=-2.764;QD=1.99;ReadPosRankSum=0.251;SOR=2.833	GT:AD:DP:GQ:PL	0/1:18,3:21:72:72,0,1160
NOT_SCAFFOLDED_NGS_utg32965|quiver|pilon	3320	.	G	A	40.77	LowQual	AC=1;AF=0.500;AN=2;BaseQRankSum=0.854;ClippingRankSum=-0.653;DP=22;FS=2.831;MLEAC=1;MLEAF=0.500;MQ=56.41;MQRankSum=-2.764;QD=1.85;ReadPosRankSum=1.055;SOR=2.093	GT:AD:DP:GQ:PL	0/1:18,3:21:69:69,0,1253
NOT_SCAFFOLDED_NGS_utg32965|quiver|pilon	3330	.	G	A	40.77	LowQual	AC=1;AF=0.500;AN=2;BaseQRankSum=0.765;ClippingRankSum=-1.244;DP=23;FS=6.193;MLEAC=1;MLEAF=0.500;MQ=56.39;MQRankSum=-2.775;QD=1.77;ReadPosRankSum=-0.670;SOR=2.655	GT:AD:DP:GQ:PL	0/1:19,3:22:69:69,0,1270
NOT_SCAFFOLDED_NGS_utg32965|quiver|pilon	3545	.	T	C	342.77	PASS	AC=1;AF=0.500;AN=2;BaseQRankSum=1.751;ClippingRankSum=-1.133;DP=37;FS=18.231;MLEAC=1;MLEAF=0.500;MQ=53.17;MQRankSum=-0.137;QD=9.26;ReadPosRankSum=0.481;SOR=4.534	GT:AD:DP:GQ:PL	0/1:25,11:36:99:371,0,858
NOT_SCAFFOLDED_NGS_utg32965|quiver|pilon	3641	.	T	C	505.77	PASS	AC=1;AF=0.500;AN=2;BaseQRankSum=0.015;ClippingRankSum=0.935;DP=37;FS=0.000;MLEAC=1;MLEAF=0.500;MQ=53.65;MQRankSum=-4.583;QD=13.67;ReadPosRankSum=-0.996;SOR=0.901	GT:AD:DP:GQ:PL	0/1:21,16:37:99:534,0,712
NOT_SCAFFOLDED_NGS_utg32965|quiver|pilon	3691	.	A	G	586.77	PASS	AC=1;AF=0.500;AN=2;BaseQRankSum=1.813;ClippingRankSum=0.930;DP=37;FS=0.000;MLEAC=1;MLEAF=0.500;MQ=52.08;MQRankSum=-3.002;QD=15.86;ReadPosRankSum=0.442;SOR=0.879	GT:AD:DP:GQ:PL	0/1:20,17:37:99:615,0,672
NOT_SCAFFOLDED_NGS_utg32965|quiver|pilon	3753	.	C	A	405.77	PASS	AC=1;AF=0.500;AN=2;BaseQRankSum=-0.764;ClippingRankSum=-0.851;DP=29;FS=1.485;MLEAC=1;MLEAF=0.500;MQ=56.23;MQRankSum=-0.327;QD=13.99;ReadPosRankSum=0.764;SOR=1.162	GT:AD:DP:GQ:PL	0/1:15,14:29:99:434,0,512
NOT_SCAFFOLDED_NGS_utg32965|quiver|pilon	3907	.	G	A	631.77	PASS	AC=1;AF=0.500;AN=2;BaseQRankSum=0.841;ClippingRankSum=-0.969;DP=49;FS=1.157;MLEAC=1;MLEAF=0.500;MQ=58.77;MQRankSum=-1.395;QD=12.89;ReadPosRankSum=2.822;SOR=0.821	GT:AD:DP:GQ:PL	0/1:30,18:48:99:660,0,1544
NOT_SCAFFOLDED_NGS_utg32965|quiver|pilon	3909	.	C	A	631.77	PASS	AC=1;AF=0.500;AN=2;BaseQRankSum=0.333;ClippingRankSum=0.859;DP=51;FS=1.142;MLEAC=1;MLEAF=0.500;MQ=58.82;MQRankSum=-0.920;QD=12.39;ReadPosRankSum=1.708;SOR=0.826	GT:AD:DP:GQ:PL	0/1:32,18:50:99:660,0,1544
NOT_SCAFFOLDED_NGS_utg32965|quiver|pilon	3970	.	T	C	997.77	PASS	AC=1;AF=0.500;AN=2;BaseQRankSum=1.975;ClippingRankSum=-2.250;DP=65;FS=3.466;MLEAC=1;MLEAF=0.500;MQ=56.97;MQRankSum=-0.820;QD=15.35;ReadPosRankSum=0.820;SOR=0.362	GT:AD:DP:GQ:PL	0/1:33,32:65:99:1026,0,969
NOT_SCAFFOLDED_NGS_utg32965|quiver|pilon	4086	.	A	C	588.77	PASS	AC=1;AF=0.500;AN=2;BaseQRankSum=-0.498;ClippingRankSum=-0.232;DP=47;FS=7.153;MLEAC=1;MLEAF=0.500;MQ=59.30;MQRankSum=1.229;QD=12.53;ReadPosRankSum=2.690;SOR=2.026	GT:AD:DP:GQ:PL	0/1:30,17:47:99:617,0,2123
NOT_SCAFFOLDED_NGS_utg32965|quiver|pilon	4087	.	T	A	588.77	PASS	AC=1;AF=0.500;AN=2;BaseQRankSum=1.061;ClippingRankSum=-0.368;DP=49;FS=9.091;MLEAC=1;MLEAF=0.500;MQ=59.33;MQRankSum=0.242;QD=12.02;ReadPosRankSum=3.518;SOR=2.066	GT:AD:DP:GQ:PL	0/1:32,17:49:99:617,0,2123
NOT_SCAFFOLDED_NGS_utg32965|quiver|pilon	4209	.	T	C	234.77	PASS	AC=1;AF=0.500;AN=2;BaseQRankSum=-0.321;ClippingRankSum=0.774;DP=48;FS=2.914;MLEAC=1;MLEAF=0.500;MQ=57.74;MQRankSum=-2.226;QD=4.89;ReadPosRankSum=2.012;SOR=0.889	GT:AD:DP:GQ:PL	0/1:36,12:48:99:263,0,1087
NOT_SCAFFOLDED_NGS_utg32965|quiver|pilon	4251	.	G	A	148.77	PASS	AC=1;AF=0.500;AN=2;BaseQRankSum=0.959;ClippingRankSum=0.520;DP=36;FS=0.000;MLEAC=1;MLEAF=0.500;MQ=56.39;MQRankSum=-4.077;QD=4.13;ReadPosRankSum=1.359;SOR=0.793	GT:AD:DP:GQ:PL	0/1:29,7:36:99:177,0,993
NOT_SCAFFOLDED_NGS_utg32965|quiver|pilon	4309	.	G	GGA	280.73	PASS	AC=1;AF=0.500;AN=2;BaseQRankSum=1.252;ClippingRankSum=1.073;DP=26;FS=0.000;MLEAC=1;MLEAF=0.500;MQ=54.10;MQRankSum=-4.055;QD=10.80;ReadPosRankSum=0.239;SOR=0.648	GT:AD:DP:GQ:PL	0/1:15,9:24:99:318,0,580
NOT_SCAFFOLDED_NGS_utg32965|quiver|pilon	4346	.	G	A	180.77	PASS	AC=1;AF=0.500;AN=2;BaseQRankSum=1.278;ClippingRankSum=0.701;DP=21;FS=2.128;MLEAC=1;MLEAF=0.500;MQ=54.11;MQRankSum=-2.433;QD=8.61;ReadPosRankSum=0.619;SOR=0.269	GT:AD:DP:GQ:PL	0/1:14,6:20:99:209,0,548
NOT_SCAFFOLDED_NGS_utg32965|quiver|pilon	4358	.	T	C	219.77	PASS	AC=1;AF=0.500;AN=2;BaseQRankSum=1.447;ClippingRankSum=0.132;DP=20;FS=0.000;MLEAC=1;MLEAF=0.500;MQ=54.72;MQRankSum=-2.675;QD=10.99;ReadPosRankSum=-0.395;SOR=0.527	GT:AD:DP:GQ:PL	0/1:13,6:19:99:248,0,524
NOT_SCAFFOLDED_NGS_utg32965|quiver|pilon	4401	.	AG	A	133.73	PASS	AC=1;AF=0.500;AN=2;BaseQRankSum=0.380;ClippingRankSum=0.127;DP=23;FS=0.000;MLEAC=1;MLEAF=0.500;MQ=57.01;MQRankSum=1.141;QD=5.81;ReadPosRankSum=1.479;SOR=0.804	GT:AD:DP:GQ:PL	0/1:12,7:19:99:171,0,334
NOT_SCAFFOLDED_NGS_utg32965|quiver|pilon	4463	.	C	A	78.77	PASS	AC=1;AF=0.500;AN=2;BaseQRankSum=0.684;ClippingRankSum=0.322;DP=10;FS=8.451;MLEAC=1;MLEAF=0.500;MQ=58.31;MQRankSum=0.322;QD=7.88;ReadPosRankSum=-0.956;SOR=2.783	GT:AD:DP:GQ:PL	0/1:5,3:8:99:107,0,193
NOT_SCAFFOLDED_NGS_utg32965|quiver|pilon	5230	.	G	A	645.77	PASS	AC=1;AF=0.500;AN=2;BaseQRankSum=1.560;ClippingRankSum=0.358;DP=50;FS=28.995;MLEAC=1;MLEAF=0.500;MQ=57.99;MQRankSum=0.190;QD=12.92;ReadPosRankSum=0.485;SOR=4.512	GT:AD:DP:GQ:PL	0/1:29,19:48:99:674,0,1057
NOT_SCAFFOLDED_NGS_utg32965|quiver|pilon	5260	.	C	A	881.77	PASS	AC=1;AF=0.500;AN=2;BaseQRankSum=1.297;ClippingRankSum=0.138;DP=53;FS=23.282;MLEAC=1;MLEAF=0.500;MQ=57.36;MQRankSum=-1.730;QD=16.64;ReadPosRankSum=1.258;SOR=2.120	GT:AD:DP:GQ:PL	0/1:29,21:50:99:910,0,1146
NOT_SCAFFOLDED_NGS_utg32965|quiver|pilon	5276	.	A	T	1071.77	PASS	AC=1;AF=0.500;AN=2;BaseQRankSum=0.125;ClippingRankSum=0.102;DP=49;FS=8.549;MLEAC=1;MLEAF=0.500;MQ=56.75;MQRankSum=-0.694;QD=21.87;ReadPosRankSum=0.648;SOR=0.678	GT:AD:DP:GQ:PL	0/1:24,21:45:99:1100,0,954
NOT_SCAFFOLDED_NGS_utg32965|quiver|pilon	5329	.	C	T	922.77	PASS	AC=1;AF=0.500;AN=2;BaseQRankSum=0.275;ClippingRankSum=-0.588;DP=44;FS=0.000;MLEAC=1;MLEAF=0.500;MQ=57.00;MQRankSum=-1.190;QD=20.97;ReadPosRankSum=2.261;SOR=0.719	GT:AD:DP:GQ:PL	0/1:19,22:41:99:951,0,713
NOT_SCAFFOLDED_NGS_utg32965|quiver|pilon	5333	.	A	T	841.77	PASS	AC=1;AF=0.500;AN=2;BaseQRankSum=1.482;ClippingRankSum=-0.938;DP=42;FS=0.000;MLEAC=1;MLEAF=0.500;MQ=57.31;MQRankSum=-1.672;QD=20.04;ReadPosRankSum=1.618;SOR=0.804	GT:AD:DP:GQ:PL	0/1:18,22:40:99:870,0,677
NOT_SCAFFOLDED_NGS_utg32965|quiver|pilon	5362	.	A	AT	221.73	PASS	AC=1;AF=0.500;AN=2;BaseQRankSum=0.171;ClippingRankSum=-0.646;DP=45;FS=4.973;MLEAC=1;MLEAF=0.500;MQ=59.32;MQRankSum=1.120;QD=4.93;ReadPosRankSum=1.594;SOR=1.394	GT:AD:DP:GQ:PL	0/1:32,12:44:99:259,0,1122
NOT_SCAFFOLDED_NGS_utg32965|quiver|pilon	5469	.	G	A	731.77	PASS	AC=1;AF=0.500;AN=2;BaseQRankSum=-0.759;ClippingRankSum=0.545;DP=50;FS=0.000;MLEAC=1;MLEAF=0.500;MQ=53.28;MQRankSum=-3.231;QD=14.64;ReadPosRankSum=1.246;SOR=0.638	GT:AD:DP:GQ:PL	0/1:23,27:50:99:760,0,670
NOT_SCAFFOLDED_NGS_utg32965|quiver|pilon	5565	.	G	T	276.77	PASS	AC=1;AF=0.500;AN=2;BaseQRankSum=0.142;ClippingRankSum=-0.821;DP=25;FS=1.623;MLEAC=1;MLEAF=0.500;MQ=41.95;MQRankSum=0.142;QD=11.07;ReadPosRankSum=1.840;SOR=0.732	GT:AD:DP:GQ:PL	0/1:16,9:25:99:305,0,566
NOT_SCAFFOLDED_NGS_utg32965|quiver|pilon	5614	.	G	A	380.77	PASS	AC=1;AF=0.500;AN=2;BaseQRankSum=0.553;ClippingRankSum=-0.276;DP=28;FS=1.617;MLEAC=1;MLEAF=0.500;MQ=54.38;MQRankSum=0.415;QD=13.60;ReadPosRankSum=-0.645;SOR=0.330	GT:AD:DP:GQ:PL	0/1:15,13:28:99:409,0,515
NOT_SCAFFOLDED_NGS_utg32965|quiver|pilon	5855	.	A	AAAT	544.73	PASS	AC=1;AF=0.500;AN=2;BaseQRankSum=-1.206;ClippingRankSum=0.020;DP=32;FS=1.412;MLEAC=1;MLEAF=0.500;MQ=55.85;MQRankSum=-2.787;QD=17.02;ReadPosRankSum=0.178;SOR=1.112	GT:AD:DP:GQ:PL	0/1:16,15:31:99:582,0,687
NOT_SCAFFOLDED_NGS_utg32965|quiver|pilon	5931	.	G	A	638.77	PASS	AC=1;AF=0.500;AN=2;BaseQRankSum=2.774;ClippingRankSum=-1.777;DP=52;FS=2.514;MLEAC=1;MLEAF=0.500;MQ=58.34;MQRankSum=-1.533;QD=12.28;ReadPosRankSum=-1.025;SOR=0.357	GT:AD:DP:GQ:PL	0/1:32,20:52:99:667,0,992
NOT_SCAFFOLDED_NGS_utg32965|quiver|pilon	6027	.	A	T	1559.77	PASS	AC=1;AF=0.500;AN=2;BaseQRankSum=1.616;ClippingRankSum=-0.054;DP=88;FS=0.842;MLEAC=1;MLEAF=0.500;MQ=54.16;MQRankSum=-6.395;QD=17.72;ReadPosRankSum=0.522;SOR=0.569	GT:AD:DP:GQ:PL	0/1:46,42:88:99:1588,0,1783
NOT_SCAFFOLDED_NGS_utg32965|quiver|pilon	6050	.	A	G	1873.77	PASS	AC=1;AF=0.500;AN=2;BaseQRankSum=2.107;ClippingRankSum=-0.620;DP=108;FS=0.000;MLEAC=1;MLEAF=0.500;MQ=56.10;MQRankSum=-3.991;QD=17.35;ReadPosRankSum=0.775;SOR=0.647	GT:AD:DP:GQ:PL	0/1:61,47:108:99:1902,0,2495
NOT_SCAFFOLDED_NGS_utg32965|quiver|pilon	6064	.	C	G	1875.77	PASS	AC=1;AF=0.500;AN=2;BaseQRankSum=3.449;ClippingRankSum=-1.981;DP=112;FS=1.550;MLEAC=1;MLEAF=0.500;MQ=56.43;MQRankSum=-4.109;QD=16.75;ReadPosRankSum=0.684;SOR=0.506	GT:AD:DP:GQ:PL	0/1:65,47:112:99:1904,0,2579
NOT_SCAFFOLDED_NGS_utg32965|quiver|pilon	6075	.	A	G	1590.77	PASS	AC=1;AF=0.500;AN=2;BaseQRankSum=1.993;ClippingRankSum=-1.099;DP=98;FS=3.844;MLEAC=1;MLEAF=0.500;MQ=57.67;MQRankSum=-1.260;QD=16.23;ReadPosRankSum=1.510;SOR=0.513	GT:AD:DP:GQ:PL	0/1:61,37:98:99:1619,0,2474
NOT_SCAFFOLDED_NGS_utg32965|quiver|pilon	6079	.	T	G	1347.77	PASS	AC=1;AF=0.500;AN=2;BaseQRankSum=1.957;ClippingRankSum=0.625;DP=96;FS=2.734;MLEAC=1;MLEAF=0.500;MQ=57.62;MQRankSum=-1.054;QD=14.04;ReadPosRankSum=1.137;SOR=0.553	GT:AD:DP:GQ:PL	0/1:59,37:96:99:1376,0,2346
NOT_SCAFFOLDED_NGS_utg32965|quiver|pilon	6149	.	T	C	1117.77	PASS	AC=1;AF=0.500;AN=2;BaseQRankSum=1.779;ClippingRankSum=0.344;DP=68;FS=0.000;MLEAC=1;MLEAF=0.500;MQ=53.38;MQRankSum=0.098;QD=16.44;ReadPosRankSum=0.540;SOR=0.740	GT:AD:DP:GQ:PL	0/1:35,33:68:99:1146,0,1219
NOT_SCAFFOLDED_NGS_utg32965|quiver|pilon	6230	.	T	A	1330.77	PASS	AC=1;AF=0.500;AN=2;BaseQRankSum=-0.408;ClippingRankSum=-0.926;DP=58;FS=0.000;MLEAC=1;MLEAF=0.500;MQ=53.02;MQRankSum=-2.763;QD=22.94;ReadPosRankSum=-0.958;SOR=0.643	GT:AD:DP:GQ:PL	0/1:25,33:58:99:1359,0,920
NOT_SCAFFOLDED_NGS_utg32965|quiver|pilon	6246	.	A	G	1351.77	PASS	AC=1;AF=0.500;AN=2;BaseQRankSum=-1.631;ClippingRankSum=1.283;DP=56;FS=0.000;MLEAC=1;MLEAF=0.500;MQ=56.46;MQRankSum=-1.432;QD=24.14;ReadPosRankSum=1.068;SOR=0.779	GT:AD:DP:GQ:PL	0/1:24,32:56:99:1380,0,930
NOT_SCAFFOLDED_NGS_utg32965|quiver|pilon	6423	.	T	TA	115.73	PASS	AC=1;AF=0.500;AN=2;BaseQRankSum=1.971;ClippingRankSum=0.969;DP=24;FS=12.411;MLEAC=1;MLEAF=0.500;MQ=59.19;MQRankSum=-1.102;QD=4.82;ReadPosRankSum=0.702;SOR=3.737	GT:AD:DP:GQ:PL	0/1:16,7:23:99:153,0,440
NOT_SCAFFOLDED_NGS_utg32965|quiver|pilon	6454	.	T	G	45.77	LowQual	AC=1;AF=0.500;AN=2;BaseQRankSum=0.839;ClippingRankSum=-0.056;DP=19;FS=0.000;MLEAC=1;MLEAF=0.500;MQ=59.03;MQRankSum=-1.733;QD=2.41;ReadPosRankSum=-2.739;SOR=0.892	GT:AD:DP:GQ:PL	0/1:16,3:19:74:74,0,561
NOT_SCAFFOLDED_NGS_utg32965|quiver|pilon	6489	.	C	A	412.77	SnpCluster	AC=1;AF=0.500;AN=2;BaseQRankSum=0.759;ClippingRankSum=0.175;DP=32;FS=12.127;MLEAC=1;MLEAF=0.500;MQ=54.46;MQRankSum=-4.690;QD=12.90;ReadPosRankSum=1.927;SOR=3.632	GT:AD:DP:GQ:PL	0/1:20,12:32:99:441,0,802
NOT_SCAFFOLDED_NGS_utg32965|quiver|pilon	6495	.	C	T	412.77	SnpCluster	AC=1;AF=0.500;AN=2;BaseQRankSum=1.075;ClippingRankSum=-1.805;DP=31;FS=15.827;MLEAC=1;MLEAF=0.500;MQ=54.28;MQRankSum=-4.644;QD=13.32;ReadPosRankSum=2.494;SOR=4.174	GT:AD:DP:GQ:PL	0/1:19,12:31:99:441,0,822
NOT_SCAFFOLDED_NGS_utg32965|quiver|pilon	6498	.	G	A	415.77	SnpCluster	AC=1;AF=0.500;AN=2;BaseQRankSum=0.331;ClippingRankSum=0.681;DP=32;FS=15.413;MLEAC=1;MLEAF=0.500;MQ=54.46;MQRankSum=-4.690;QD=12.99;ReadPosRankSum=3.095;SOR=4.029	GT:AD:DP:GQ:PL	0/1:20,12:32:99:444,0,804
NOT_SCAFFOLDED_NGS_utg32965|quiver|pilon	6502	.	G	A	415.77	SnpCluster	AC=1;AF=0.500;AN=2;BaseQRankSum=0.345;ClippingRankSum=0.426;DP=31;FS=12.325;MLEAC=1;MLEAF=0.500;MQ=54.28;MQRankSum=-4.644;QD=13.41;ReadPosRankSum=3.346;SOR=3.767	GT:AD:DP:GQ:PL	0/1:19,12:31:99:444,0,804
NOT_SCAFFOLDED_NGS_utg32965|quiver|pilon	6529	.	T	A	922.77	PASS	AC=1;AF=0.500;AN=2;BaseQRankSum=1.455;ClippingRankSum=0.208;DP=43;FS=6.748;MLEAC=1;MLEAF=0.500;MQ=56.62;MQRankSum=-0.844;QD=21.46;ReadPosRankSum=-1.259;SOR=2.342	GT:AD:DP:GQ:PL	0/1:19,24:43:99:951,0,726
NOT_SCAFFOLDED_NGS_utg32965|quiver|pilon	6531	.	G	A	922.77	PASS	AC=1;AF=0.500;AN=2;BaseQRankSum=-0.037;ClippingRankSum=0.012;DP=44;FS=6.748;MLEAC=1;MLEAF=0.500;MQ=56.70;MQRankSum=-2.067;QD=20.97;ReadPosRankSum=-1.235;SOR=2.342	GT:AD:DP:GQ:PL	0/1:19,24:43:99:951,0,726
NOT_SCAFFOLDED_NGS_utg32965|quiver|pilon	6593	.	C	T	816.77	PASS	AC=1;AF=0.500;AN=2;BaseQRankSum=-0.322;ClippingRankSum=1.128;DP=69;FS=0.000;MLEAC=1;MLEAF=0.500;MQ=60.00;MQRankSum=0.434;QD=11.84;ReadPosRankSum=0.000;SOR=0.715	GT:AD:DP:GQ:PL	0/1:39,29:68:99:845,0,1208
NOT_SCAFFOLDED_NGS_utg32965|quiver|pilon	6671	.	A	ATTG	303.73	PASS	AC=1;AF=0.500;AN=2;BaseQRankSum=1.289;ClippingRankSum=2.172;DP=44;FS=0.000;MLEAC=1;MLEAF=0.500;MQ=59.82;MQRankSum=0.477;QD=6.90;ReadPosRankSum=0.406;SOR=0.641	GT:AD:DP:GQ:PL	0/1:26,10:36:99:341,0,1247
NOT_SCAFFOLDED_NGS_utg32965|quiver|pilon	6776	.	C	T	707.77	PASS	AC=1;AF=0.500;AN=2;BaseQRankSum=0.381;ClippingRankSum=-0.278;DP=48;FS=6.062;MLEAC=1;MLEAF=0.500;MQ=57.40;MQRankSum=-2.835;QD=14.75;ReadPosRankSum=0.485;SOR=1.131	GT:AD:DP:GQ:PL	0/1:24,24:48:99:736,0,735
NOT_SCAFFOLDED_NGS_utg32965|quiver|pilon	7088	.	T	C	224.77	PASS	AC=1;AF=0.500;AN=2;BaseQRankSum=-1.809;ClippingRankSum=0.398;DP=45;FS=1.291;MLEAC=1;MLEAF=0.500;MQ=56.22;MQRankSum=-5.095;QD=4.99;ReadPosRankSum=1.938;SOR=0.483	GT:AD:DP:GQ:PL	0/1:33,12:45:99:253,0,1163
NOT_SCAFFOLDED_NGS_utg32965|quiver|pilon	7133	.	A	G	298.77	PASS	AC=1;AF=0.500;AN=2;BaseQRankSum=-1.381;ClippingRankSum=0.167;DP=41;FS=5.573;MLEAC=1;MLEAF=0.500;MQ=56.20;MQRankSum=-4.721;QD=7.29;ReadPosRankSum=0.865;SOR=1.546	GT:AD:DP:GQ:PL	0/1:31,10:41:99:327,0,1272
NOT_SCAFFOLDED_NGS_utg32965|quiver|pilon	7134	.	A	T	298.77	PASS	AC=1;AF=0.500;AN=2;BaseQRankSum=-0.137;ClippingRankSum=0.501;DP=41;FS=5.573;MLEAC=1;MLEAF=0.500;MQ=56.20;MQRankSum=-4.721;QD=7.29;ReadPosRankSum=0.744;SOR=1.546	GT:AD:DP:GQ:PL	0/1:31,10:41:99:327,0,1272
NOT_SCAFFOLDED_NGS_utg32965|quiver|pilon	7156	.	G	T	79.77	PASS	AC=1;AF=0.500;AN=2;BaseQRankSum=0.832;ClippingRankSum=0.081;DP=31;FS=8.287;MLEAC=1;MLEAF=0.500;MQ=57.12;MQRankSum=-3.518;QD=2.57;ReadPosRankSum=-0.618;SOR=1.897	GT:AD:DP:GQ:PL	0/1:26,5:31:99:108,0,895
NOT_SCAFFOLDED_NGS_utg32965|quiver|pilon	7514	.	C	T	749.77	PASS	AC=1;AF=0.500;AN=2;BaseQRankSum=1.789;ClippingRankSum=0.222;DP=38;FS=37.183;MLEAC=1;MLEAF=0.500;MQ=48.52;MQRankSum=3.592;QD=19.73;ReadPosRankSum=2.439;SOR=2.676	GT:AD:DP:GQ:PL	0/1:16,22:38:99:778,0,445
NOT_SCAFFOLDED_NGS_utg32965|quiver|pilon	7968	.	G	C	232.84	PASS	AC=2;AF=1.00;AN=2;DP=6;FS=0.000;MLEAC=2;MLEAF=1.00;MQ=50.13;QD=27.01;SOR=3.912	GT:AD:DP:GQ:PL	1/1:0,6:6:18:261,18,0
NOT_SCAFFOLDED_NGS_utg32965|quiver|pilon	7979	.	T	A	147.03	LowCoverage	AC=2;AF=1.00;AN=2;DP=4;FS=0.000;MLEAC=2;MLEAF=1.00;MQ=44.39;QD=32.86;SOR=3.258	GT:AD:DP:GQ:PL	1/1:0,4:4:12:175,12,0
NOT_SCAFFOLDED_NGS_utg18619|quiver|pilon	4546	.	G	GAGA	165.73	PASS	AC=1;AF=0.500;AN=2;BaseQRankSum=-0.342;ClippingRankSum=0.216;DP=52;FS=1.508;MLEAC=1;MLEAF=0.500;MQ=47.17;MQRankSum=-2.168;QD=3.19;ReadPosRankSum=-0.165;SOR=0.936	GT:AD:DP:GQ:PL	0/1:44,8:52:99:203,0,1929
NOT_SCAFFOLDED_NGS_utg18619|quiver|pilon	4579	.	G	C	1096.77	PASS	AC=1;AF=0.500;AN=2;BaseQRankSum=0.891;ClippingRankSum=-0.614;DP=65;FS=2.046;MLEAC=1;MLEAF=0.500;MQ=49.36;MQRankSum=0.020;QD=16.87;ReadPosRankSum=1.353;SOR=0.979	GT:AD:DP:GQ:PL	0/1:29,36:65:99:1125,0,813
NOT_SCAFFOLDED_NGS_utg18619|quiver|pilon	5635	.	TTG	T	346.73	PASS	AC=1;AF=0.500;AN=2;BaseQRankSum=0.825;ClippingRankSum=0.118;DP=40;FS=3.090;MLEAC=1;MLEAF=0.500;MQ=38.60;MQRankSum=-1.296;QD=8.67;ReadPosRankSum=-0.354;SOR=2.093	GT:AD:DP:GQ:PL	0/1:20,9:29:99:318,0,650
NOT_SCAFFOLDED_NGS_utg18619|quiver|pilon	5682	.	A	T	329.77	PASS	AC=1;AF=0.500;AN=2;BaseQRankSum=1.641;ClippingRankSum=0.292;DP=29;FS=0.000;MLEAC=1;MLEAF=0.500;MQ=39.32;MQRankSum=0.742;QD=11.37;ReadPosRankSum=0.427;SOR=0.527	GT:AD:DP:GQ:PL	0/1:18,11:29:99:358,0,715
NOT_SCAFFOLDED_NGS_utg18619|quiver|pilon	6370	.	G	C	310.77	PASS	AC=1;AF=0.500;AN=2;BaseQRankSum=2.501;ClippingRankSum=-0.665;DP=29;FS=6.301;MLEAC=1;MLEAF=0.500;MQ=48.09;MQRankSum=-3.005;QD=10.72;ReadPosRankSum=1.767;SOR=2.133	GT:AD:DP:GQ:PL	0/1:19,10:29:99:339,0,555
NOT_SCAFFOLDED_NGS_utg18619|quiver|pilon	7425	.	G	A	58.77	PASS	AC=1;AF=0.500;AN=2;BaseQRankSum=0.269;ClippingRankSum=-0.942;DP=16;FS=12.041;MLEAC=1;MLEAF=0.500;MQ=40.00;MQRankSum=0.404;QD=3.67;ReadPosRankSum=0.807;SOR=2.788	GT:AD:DP:GQ:PL	0/1:13,3:16:87:87,0,1035
NOT_SCAFFOLDED_NGS_utg18619|quiver|pilon	7435	.	A	C	49.77	LowQual	AC=1;AF=0.500;AN=2;BaseQRankSum=0.391;ClippingRankSum=-0.056;DP=19;FS=14.423;MLEAC=1;MLEAF=0.500;MQ=40.00;MQRankSum=0.280;QD=2.62;ReadPosRankSum=1.062;SOR=2.782	GT:AD:DP:GQ:PL	0/1:16,3:19:78:78,0,1157
NOT_SCAFFOLDED_NGS_utg18619|quiver|pilon	7637	.	C	G	489.77	PASS	AC=1;AF=0.500;AN=2;BaseQRankSum=-1.300;ClippingRankSum=0.294;DP=56;FS=2.390;MLEAC=1;MLEAF=0.500;MQ=54.55;MQRankSum=-3.649;QD=8.75;ReadPosRankSum=2.810;SOR=0.369	GT:AD:DP:GQ:PL	0/1:34,22:56:99:518,0,1140
NOT_SCAFFOLDED_NGS_utg18619|quiver|pilon	7860	.	A	C	261.77	PASS	AC=1;AF=0.500;AN=2;BaseQRankSum=-0.755;ClippingRankSum=-0.844;DP=18;FS=8.141;MLEAC=1;MLEAF=0.500;MQ=39.78;MQRankSum=-0.044;QD=14.54;ReadPosRankSum=1.466;SOR=1.739	GT:AD:DP:GQ:PL	0/1:10,8:18:99:290,0,381
NOT_SCAFFOLDED_NGS_utg18619|quiver|pilon	8018	.	A	G	210.77	PASS	AC=1;AF=0.500;AN=2;BaseQRankSum=0.967;ClippingRankSum=0.557;DP=55;FS=15.728;MLEAC=1;MLEAF=0.500;MQ=45.99;MQRankSum=-1.831;QD=3.83;ReadPosRankSum=-0.262;SOR=3.043	GT:AD:DP:GQ:PL	0/1:46,9:55:99:239,0,1904
NOT_SCAFFOLDED_NGS_utg18619|quiver|pilon	8022	.	C	A	201.77	PASS	AC=1;AF=0.500;AN=2;BaseQRankSum=0.011;ClippingRankSum=-0.208;DP=57;FS=15.119;MLEAC=1;MLEAF=0.500;MQ=45.67;MQRankSum=-1.871;QD=3.54;ReadPosRankSum=-0.164;SOR=3.049	GT:AD:DP:GQ:PL	0/1:48,9:57:99:230,0,2010
NOT_SCAFFOLDED_NGS_utg18619|quiver|pilon	8030	.	C	A	198.77	PASS	AC=1;AF=0.500;AN=2;BaseQRankSum=0.748;ClippingRankSum=-1.086;DP=59;FS=15.622;MLEAC=1;MLEAF=0.500;MQ=45.61;MQRankSum=-1.507;QD=3.37;ReadPosRankSum=0.453;SOR=3.044	GT:AD:DP:GQ:PL	0/1:50,9:59:99:227,0,2044
NOT_SCAFFOLDED_NGS_utg18619|quiver|pilon	8106	.	C	CA	135.73	PASS	AC=1;AF=0.500;AN=2;BaseQRankSum=0.453;ClippingRankSum=-0.227;DP=46;FS=1.589;MLEAC=1;MLEAF=0.500;MQ=38.59;MQRankSum=-0.777;QD=2.95;ReadPosRankSum=1.004;SOR=0.307	GT:AD:DP:GQ:PL	0/1:31,9:40:99:173,0,884
NOT_SCAFFOLDED_NGS_utg18619|quiver|pilon	8161	.	G	T	791.77	PASS	AC=1;AF=0.500;AN=2;BaseQRankSum=-2.108;ClippingRankSum=0.523;DP=34;FS=31.880;MLEAC=1;MLEAF=0.500;MQ=38.36;MQRankSum=2.288;QD=23.29;ReadPosRankSum=-0.703;SOR=0.676	GT:AD:DP:GQ:PL	0/1:12,22:34:99:820,0,385
NOT_SCAFFOLDED_NGS_utg18619|quiver|pilon	8334	.	C	CTTGT	456.73	PASS	AC=2;AF=1.00;AN=2;DP=17;FS=0.000;MLEAC=2;MLEAF=1.00;MQ=54.23;QD=26.87;SOR=0.859	GT:AD:DP:GQ:PL	1/1:0,11:11:33:494,33,0
NOT_SCAFFOLDED_NGS_utg18619|quiver|pilon	8650	.	G	A	376.78	PASS	AC=2;AF=1.00;AN=2;DP=9;FS=0.000;MLEAC=2;MLEAF=1.00;MQ=40.00;QD=25.69;SOR=4.615	GT:AD:DP:GQ:PL	1/1:0,9:9:27:405,27,0
NOT_SCAFFOLDED_NGS_utg18619|quiver|pilon	8652	.	G	T	376.78	PASS	AC=2;AF=1.00;AN=2;DP=9;FS=0.000;MLEAC=2;MLEAF=1.00;MQ=40.00;QD=30.58;SOR=4.615	GT:AD:DP:GQ:PL	1/1:0,9:9:27:405,27,0
NOT_SCAFFOLDED_NGS_utg18619|quiver|pilon	9415	.	A	G	59.74	LowCoverage	AC=2;AF=1.00;AN=2;DP=2;FS=0.000;MLEAC=2;MLEAF=1.00;MQ=40.00;QD=29.87;SOR=2.303	GT:AD:DP:GQ:PL	1/1:0,2:2:6:87,6,0
NOT_SCAFFOLDED_NGS_utg18619|quiver|pilon	9664	.	A	G	94.77	PASS	AC=1;AF=0.500;AN=2;BaseQRankSum=2.250;ClippingRankSum=-0.850;DP=19;FS=2.754;MLEAC=1;MLEAF=0.500;MQ=40.00;MQRankSum=-1.050;QD=4.99;ReadPosRankSum=1.950;SOR=2.133	GT:AD:DP:GQ:PL	0/1:15,4:19:99:123,0,578
NOT_SCAFFOLDED_NGS_utg18619|quiver|pilon	9672	.	A	G	91.77	PASS	AC=1;AF=0.500;AN=2;BaseQRankSum=1.937;ClippingRankSum=-0.236;DP=20;FS=5.727;MLEAC=1;MLEAF=0.500;MQ=40.00;MQRankSum=0.709;QD=4.59;ReadPosRankSum=2.599;SOR=2.409	GT:AD:DP:GQ:PL	0/1:16,4:20:99:120,0,626
NOT_SCAFFOLDED_NGS_utg18619|quiver|pilon	9685	.	C	G	45.77	LowQual	AC=1;AF=0.500;AN=2;BaseQRankSum=-0.898;ClippingRankSum=-0.614;DP=20;FS=2.315;MLEAC=1;MLEAF=0.500;MQ=40.00;MQRankSum=-0.992;QD=2.29;ReadPosRankSum=0.898;SOR=0.223	GT:AD:DP:GQ:PL	0/1:16,4:20:74:74,0,557
NOT_SCAFFOLDED_NGS_utg18619|quiver|pilon	9686	.	G	A	83.77	PASS	AC=1;AF=0.500;AN=2;BaseQRankSum=0.175;ClippingRankSum=-0.698;DP=20;FS=2.128;MLEAC=1;MLEAF=0.500;MQ=40.00;MQRankSum=1.135;QD=4.19;ReadPosRankSum=1.571;SOR=1.402	GT:AD:DP:GQ:PL	0/1:15,5:20:99:112,0,514
NOT_SCAFFOLDED_NGS_utg18619|quiver|pilon	9752	.	G	A	153.77	PASS	AC=1;AF=0.500;AN=2;BaseQRankSum=0.490;ClippingRankSum=-0.226;DP=38;FS=0.000;MLEAC=1;MLEAF=0.500;MQ=39.44;MQRankSum=-0.979;QD=4.05;ReadPosRankSum=1.130;SOR=0.693	GT:AD:DP:GQ:PL	0/1:31,7:38:99:182,0,1188
NOT_SCAFFOLDED_NGS_utg18619|quiver|pilon	9807	.	G	A	63.77	PASS	AC=1;AF=0.500;AN=2;BaseQRankSum=1.126;ClippingRankSum=1.126;DP=27;FS=8.921;MLEAC=1;MLEAF=0.500;MQ=38.67;MQRankSum=0.307;QD=2.36;ReadPosRankSum=2.423;SOR=1.440	GT:AD:DP:GQ:PL	0/1:23,4:27:92:92,0,794
NOT_SCAFFOLDED_NGS_utg18619|quiver|pilon	9940	.	A	C	67.77	PASS	AC=1;AF=0.500;AN=2;BaseQRankSum=1.106;ClippingRankSum=0.382;DP=11;FS=0.000;MLEAC=1;MLEAF=0.500;MQ=39.00;MQRankSum=0.382;QD=6.16;ReadPosRankSum=-0.382;SOR=0.180	GT:AD:DP:GQ:PL	0/1:8,3:11:96:96,0,308
NOT_SCAFFOLDED_NGS_utg18619|quiver|pilon	12025	.	G	GTGTC	183.73	PASS	AC=1;AF=0.500;AN=2;BaseQRankSum=-2.093;ClippingRankSum=-0.361;DP=26;FS=0.000;MLEAC=1;MLEAF=0.500;MQ=43.15;MQRankSum=1.949;QD=7.07;ReadPosRankSum=-2.526;SOR=0.892	GT:AD:DP:GQ:PL	0/1:3,12:15:99:221,0,122
NOT_SCAFFOLDED_NGS_utg18619|quiver|pilon	12369	.	T	C	266.77	PASS	AC=1;AF=0.500;AN=2;BaseQRankSum=1.528;ClippingRankSum=2.188;DP=19;FS=0.000;MLEAC=1;MLEAF=0.500;MQ=40.53;MQRankSum=0.372;QD=14.04;ReadPosRankSum=0.372;SOR=0.730	GT:AD:DP:GQ:PL	0/1:11,8:19:99:295,0,595
NOT_SCAFFOLDED_NGS_utg18619|quiver|pilon	12389	.	A	T	196.77	PASS	AC=1;AF=0.500;AN=2;BaseQRankSum=0.437;ClippingRankSum=-0.817;DP=13;FS=0.000;MLEAC=1;MLEAF=0.500;MQ=39.04;MQRankSum=0.271;QD=15.14;ReadPosRankSum=1.855;SOR=0.368	GT:AD:DP:GQ:PL	0/1:8,5:13:99:225,0,515
NOT_SCAFFOLDED_NGS_utg18619|quiver|pilon	14447	.	A	AT	121.73	PASS	AC=1;AF=0.500;AN=2;BaseQRankSum=0.368;ClippingRankSum=0.158;DP=27;FS=5.021;MLEAC=1;MLEAF=0.500;MQ=40.06;MQRankSum=2.363;QD=4.51;ReadPosRankSum=2.468;SOR=0.889	GT:AD:DP:GQ:PL	0/1:8,8:16:99:159,0,178
NOT_SCAFFOLDED_NGS_utg18619|quiver|pilon	14554	.	G	GA	302.73	PASS	AC=1;AF=0.500;AN=2;BaseQRankSum=1.120;ClippingRankSum=-0.332;DP=32;FS=1.664;MLEAC=1;MLEAF=0.500;MQ=41.86;MQRankSum=-1.244;QD=9.46;ReadPosRankSum=1.825;SOR=0.276	GT:AD:DP:GQ:PL	0/1:15,15:30:99:340,0,381
NOT_SCAFFOLDED_NGS_utg18619|quiver|pilon	15333	.	G	T	402.77	PASS	AC=1;AF=0.500;AN=2;BaseQRankSum=-2.073;ClippingRankSum=1.480;DP=13;FS=18.921;MLEAC=1;MLEAF=0.500;MQ=39.78;MQRankSum=0.099;QD=30.98;ReadPosRankSum=0.296;SOR=4.971	GT:AD:DP:GQ:PL	0/1:2,11:13:46:431,0,46
NOT_SCAFFOLDED_NGS_utg18619|quiver|pilon	15634	.	C	T	134.77	PASS	AC=1;AF=0.500;AN=2;BaseQRankSum=-0.544;ClippingRankSum=0.233;DP=30;FS=11.397;MLEAC=1;MLEAF=0.500;MQ=47.24;MQRankSum=1.011;QD=4.49;ReadPosRankSum=0.337;SOR=2.240	GT:AD:DP:GQ:PL	0/1:24,6:30:99:163,0,895
NOT_SCAFFOLDED_NGS_utg18619|quiver|pilon	15650	.	A	T	132.77	PASS	AC=1;AF=0.500;AN=2;BaseQRankSum=-1.205;ClippingRankSum=1.016;DP=31;FS=3.854;MLEAC=1;MLEAF=0.500;MQ=47.84;MQRankSum=1.063;QD=4.28;ReadPosRankSum=0.638;SOR=1.609	GT:AD:DP:GQ:PL	0/1:24,7:31:99:161,0,848
NOT_SCAFFOLDED_NGS_utg18619|quiver|pilon	15940	.	G	A	1368.77	PASS	AC=1;AF=0.500;AN=2;BaseQRankSum=-0.212;ClippingRankSum=0.492;DP=108;FS=7.724;MLEAC=1;MLEAF=0.500;MQ=44.90;MQRankSum=-0.156;QD=12.67;ReadPosRankSum=0.997;SOR=1.400	GT:AD:DP:GQ:PL	0/1:63,45:108:99:1397,0,2023
NOT_SCAFFOLDED_NGS_utg18619|quiver|pilon	16049	.	G	A	718.77	PASS	AC=1;AF=0.500;AN=2;BaseQRankSum=0.579;ClippingRankSum=-0.258;DP=43;FS=25.164;MLEAC=1;MLEAF=0.500;MQ=39.65;MQRankSum=1.292;QD=16.72;ReadPosRankSum=0.086;SOR=0.005	GT:AD:DP:GQ:PL	0/1:25,18:43:99:747,0,1726
NOT_SCAFFOLDED_NGS_utg18619|quiver|pilon	16071	.	G	A	569.77	PASS	AC=1;AF=0.500;AN=2;BaseQRankSum=-0.382;ClippingRankSum=0.783;DP=33;FS=57.257;MLEAC=1;MLEAF=0.500;MQ=39.63;MQRankSum=-0.929;QD=17.27;ReadPosRankSum=1.657;SOR=2.198	GT:AD:DP:GQ:PL	0/1:19,14:33:99:598,0,1534
NOT_SCAFFOLDED_NGS_utg18619|quiver|pilon	16674	.	T	C	109.77	LowQD	AC=1;AF=0.500;AN=2;BaseQRankSum=1.967;ClippingRankSum=-0.285;DP=79;FS=24.394;MLEAC=1;MLEAF=0.500;MQ=54.34;MQRankSum=-2.322;QD=1.39;ReadPosRankSum=-2.091;SOR=1.980	GT:AD:DP:GQ:PL	0/1:70,9:79:99:138,0,4533
NOT_SCAFFOLDED_NGS_utg18619|quiver|pilon	16699	.	CGGT	C	138.73	LowQD;SnpCluster	AC=1;AF=0.500;AN=2;BaseQRankSum=-0.277;ClippingRankSum=-0.183;DP=105;FS=17.542;MLEAC=1;MLEAF=0.500;MQ=55.69;MQRankSum=-3.071;QD=1.32;ReadPosRankSum=1.776;SOR=1.670	GT:AD:DP:GQ:PL	0/1:94,11:105:99:176,0,8625
NOT_SCAFFOLDED_NGS_utg18619|quiver|pilon	16703	.	T	A	147.77	LowQD;SnpCluster	AC=1;AF=0.500;AN=2;BaseQRankSum=1.324;ClippingRankSum=-0.047;DP=105;FS=17.542;MLEAC=1;MLEAF=0.500;MQ=55.69;MQRankSum=-3.385;QD=1.41;ReadPosRankSum=2.046;SOR=1.670	GT:AD:DP:GQ:PL	0/1:94,11:105:99:176,0,8625
NOT_SCAFFOLDED_NGS_utg18619|quiver|pilon	16704	.	G	GCC	138.73	LowQD;SnpCluster	AC=1;AF=0.500;AN=2;BaseQRankSum=0.280;ClippingRankSum=0.083;DP=106;FS=17.678;MLEAC=1;MLEAF=0.500;MQ=55.63;MQRankSum=-3.325;QD=1.31;ReadPosRankSum=2.082;SOR=1.669	GT:AD:DP:GQ:PL	0/1:95,11:106:99:176,0,8625
NOT_SCAFFOLDED_NGS_utg7625|quiver|pilon	33352	.	T	TC	50.25	LowCoverage	AC=2;AF=1.00;AN=2;DP=3;FS=0.000;MLEAC=2;MLEAF=1.00;MQ=60.00;QD=16.75;SOR=2.833	GT:AD:DP:GQ:PL	1/1:0,3:3:9:87,9,0
NOT_SCAFFOLDED_NGS_utg7625|quiver|pilon	37240	.	G	A	86.77	PASS	AC=1;AF=0.500;AN=2;BaseQRankSum=1.489;ClippingRankSum=0.235;DP=22;FS=8.704;MLEAC=1;MLEAF=0.500;MQ=41.78;MQRankSum=-2.742;QD=3.94;ReadPosRankSum=0.940;SOR=2.998	GT:AD:DP:GQ:PL	0/1:17,5:22:99:115,0,618
NOT_SCAFFOLDED_NGS_utg7625|quiver|pilon	37256	.	T	A	74.77	PASS	AC=1;AF=0.500;AN=2;BaseQRankSum=1.496;ClippingRankSum=1.106;DP=26;FS=8.232;MLEAC=1;MLEAF=0.500;MQ=39.89;MQRankSum=-2.472;QD=2.88;ReadPosRankSum=1.822;SOR=2.765	GT:AD:DP:GQ:PL	0/1:21,5:26:99:103,0,686
NOT_SCAFFOLDED_NGS_utg7625|quiver|pilon	48150	.	G	T	51.77	PASS	AC=1;AF=0.500;AN=2;BaseQRankSum=1.371;ClippingRankSum=-0.185;DP=25;FS=5.849;MLEAC=1;MLEAF=0.500;MQ=39.02;MQRankSum=-1.149;QD=2.07;ReadPosRankSum=0.259;SOR=2.760	GT:AD:DP:GQ:PL	0/1:21,4:25:80:80,0,817
NOT_SCAFFOLDED_NGS_utg7625|quiver|pilon	48268	.	G	A	39.77	LowQD;LowQual	AC=1;AF=0.500;AN=2;BaseQRankSum=2.776;ClippingRankSum=-0.580;DP=30;FS=5.721;MLEAC=1;MLEAF=0.500;MQ=46.23;MQRankSum=-2.349;QD=1.33;ReadPosRankSum=1.312;SOR=2.712	GT:AD:DP:GQ:PL	0/1:26,4:30:68:68,0,943
NOT_SCAFFOLDED_NGS_utg7625|quiver|pilon	57598	.	G	C	384.77	PASS	AC=1;AF=0.500;AN=2;BaseQRankSum=-1.479;ClippingRankSum=0.114;DP=48;FS=8.981;MLEAC=1;MLEAF=0.500;MQ=60.00;MQRankSum=0.228;QD=8.02;ReadPosRankSum=-1.798;SOR=1.205	GT:AD:DP:GQ:PL	0/1:29,17:46:99:413,0,926
NOT_SCAFFOLDED_NGS_utg7625|quiver|pilon	57728	.	T	G	114.77	PASS	AC=1;AF=0.500;AN=2;BaseQRankSum=0.284;ClippingRankSum=-0.640;DP=24;FS=14.287;MLEAC=1;MLEAF=0.500;MQ=57.05;MQRankSum=-3.412;QD=4.78;ReadPosRankSum=-2.701;SOR=3.594	GT:AD:DP:GQ:PL	0/1:19,5:24:99:143,0,677
NOT_SCAFFOLDED_NGS_utg7625|quiver|pilon	64920	.	T	TCTTC	201.80	PASS	AC=2;AF=1.00;AN=2;DP=10;FS=0.000;MLEAC=2;MLEAF=1.00;MQ=53.34;QD=20.18;SOR=2.303	GT:AD:DP:GQ:PL	1/1:0,6:6:18:239,18,0
NOT_SCAFFOLDED_NGS_utg7625|quiver|pilon	84015	.	T	TC	61.25	LowCoverage	AC=2;AF=1.00;AN=2;DP=3;FS=0.000;MLEAC=2;MLEAF=1.00;MQ=60.00;QD=20.42;SOR=2.833	GT:AD:DP:GQ:PL	1/1:0,3:3:9:98,9,0
NOT_SCAFFOLDED_NGS_utg7625|quiver|pilon	84067	.	A	AGG	156.87	PASS	AC=2;AF=1.00;AN=2;DP=7;FS=0.000;MLEAC=2;MLEAF=1.00;MQ=60.00;QD=22.41;SOR=3.611	GT:AD:DP:GQ:PL	1/1:0,5:5:15:194,15,0
NOT_SCAFFOLDED_NGS_utg1825|quiver|pilon	66692	.	T	TAC	61.74	PASS	AC=1;AF=0.500;AN=2;BaseQRankSum=1.067;ClippingRankSum=-1.067;DP=13;FS=0.000;MLEAC=1;MLEAF=0.500;MQ=56.31;MQRankSum=1.067;QD=4.75;ReadPosRankSum=1.067;SOR=1.863	GT:AD:DP:GQ:PL	0/1:2,6:8:25:99,0,25
NOT_SCAFFOLDED_NGS_utg1825|quiver|pilon	97543	.	C	CA	97.74	PASS	AC=1;AF=0.500;AN=2;BaseQRankSum=0.572;ClippingRankSum=0.572;DP=11;FS=3.680;MLEAC=1;MLEAF=0.500;MQ=60.00;MQRankSum=1.589;QD=8.89;ReadPosRankSum=-0.572;SOR=1.061	GT:AD:DP:GQ:PL	0/1:2,6:8:29:135,0,29
NOT_SCAFFOLDED_NGS_utg5111|quiver|pilon	27306	.	C	CT	93.87	PASS	AC=2;AF=1.00;AN=2;DP=7;FS=0.000;MLEAC=2;MLEAF=1.00;MQ=61.53;QD=13.41;SOR=1.981	GT:AD:DP:GQ:PL	1/1:0,5:5:15:131,15,0
NOT_SCAFFOLDED_NGS_utg5111|quiver|pilon	98803	.	CGT	C	37.73	LowQual	AC=1;AF=0.500;AN=2;BaseQRankSum=-0.550;ClippingRankSum=-0.550;DP=16;FS=0.000;MLEAC=1;MLEAF=0.500;MQ=56.93;MQRankSum=-0.550;QD=2.36;ReadPosRankSum=0.550;SOR=0.941	GT:AD:DP:GQ:PL	0/1:3,4:7:44:75,0,44
NOT_SCAFFOLDED_NGS_utg5111|quiver|pilon	147035	.	T	TCA	49.73	LowQual	AC=1;AF=0.500;AN=2;BaseQRankSum=-2.422;ClippingRankSum=-0.807;DP=16;FS=0.000;MLEAC=1;MLEAF=0.500;MQ=39.50;MQRankSum=-1.211;QD=3.11;ReadPosRankSum=0.135;SOR=1.104	GT:AD:DP:GQ:PL	0/1:13,3:16:87:87,0,1113
NOT_SCAFFOLDED_NGS_utg5111|quiver|pilon	147036	.	TGG	T	49.73	LowQual	AC=1;AF=0.500;AN=2;BaseQRankSum=-1.345;ClippingRankSum=0.269;DP=16;FS=0.000;MLEAC=1;MLEAF=0.500;MQ=39.50;MQRankSum=-0.673;QD=3.11;ReadPosRankSum=0.135;SOR=1.104	GT:AD:DP:GQ:PL	0/1:13,3:16:87:87,0,1113
NOT_SCAFFOLDED_NGS_utg5111|quiver|pilon	217150	.	A	ATC	30.73	LowQual	AC=1;AF=0.500;AN=2;BaseQRankSum=-0.358;ClippingRankSum=-1.231;DP=13;FS=0.000;MLEAC=1;MLEAF=0.500;MQ=59.92;MQRankSum=0.358;QD=2.36;ReadPosRankSum=0.358;SOR=0.223	GT:AD:DP:GQ:PL	0/1:2,3:5:41:68,0,41
NOT_SCAFFOLDED_NGS_utg5111|quiver|pilon	229936	.	A	ACCTT	294.74	PASS	AC=1;AF=0.500;AN=2;BaseQRankSum=-0.751;ClippingRankSum=-0.751;DP=34;FS=0.000;MLEAC=1;MLEAF=0.500;MQ=59.42;MQRankSum=0.751;QD=8.67;ReadPosRankSum=-0.751;SOR=3.056	GT:AD:DP:GQ:PL	0/1:1,8:9:26:332,0,26
NOT_SCAFFOLDED_NGS_utg5468|quiver|pilon	17160	.	T	TA	91	PASS	AC=2;AF=1.00;AN=2;DP=5;FS=0.000;MLEAC=2;MLEAF=1.00;MQ=60.00;QD=18.20;SOR=3.258	GT:AD:DP:GQ:PL	1/1:0,4:4:12:128,12,0
NOT_SCAFFOLDED_NGS_utg25221|quiver|pilon	7885	.	C	CG	56.25	LowCoverage	AC=2;AF=1.00;AN=2;DP=3;FS=0.000;MLEAC=2;MLEAF=1.00;MQ=59.34;QD=18.75;SOR=1.179	GT:AD:DP:GQ:PL	1/1:0,3:3:9:93,9,0
NOT_SCAFFOLDED_NGS_utg25221|quiver|pilon	16015	.	A	C	463.77	PASS	AC=1;AF=0.500;AN=2;BaseQRankSum=-0.315;ClippingRankSum=-0.189;DP=17;FS=0.000;MLEAC=1;MLEAF=0.500;MQ=39.78;MQRankSum=0.189;QD=27.28;ReadPosRankSum=-0.315;SOR=1.402	GT:AD:DP:GQ:PL	0/1:3,14:17:62:492,0,62
NOT_SCAFFOLDED_NGS_utg25221|quiver|pilon	16030	.	C	T	460.77	PASS	AC=1;AF=0.500;AN=2;BaseQRankSum=-1.323;ClippingRankSum=-0.819;DP=17;FS=0.000;MLEAC=1;MLEAF=0.500;MQ=39.78;MQRankSum=0.063;QD=27.10;ReadPosRankSum=-0.819;SOR=1.402	GT:AD:DP:GQ:PL	0/1:3,14:17:62:489,0,62
NOT_SCAFFOLDED_NGS_utg25221|quiver|pilon	16157	.	C	A	732.77	PASS	AC=2;AF=1.00;AN=2;DP=20;FS=0.000;MLEAC=2;MLEAF=1.00;MQ=37.98;QD=32.02;SOR=3.716	GT:AD:DP:GQ:PL	1/1:0,20:20:60:761,60,0
NOT_SCAFFOLDED_NGS_utg25221|quiver|pilon	16185	.	G	A	172.77	PASS	AC=1;AF=0.500;AN=2;BaseQRankSum=1.221;ClippingRankSum=0.956;DP=8;FS=4.260;MLEAC=1;MLEAF=0.500;MQ=33.00;MQRankSum=1.517;QD=21.60;ReadPosRankSum=0.684;SOR=2.833	GT:AD:DP:GQ:PL	0/1:3,5:8:92:201,0,92
NOT_SCAFFOLDED_NGS_utg25221|quiver|pilon	16191	.	C	T	175.77	PASS	AC=1;AF=0.500;AN=2;BaseQRankSum=0.922;ClippingRankSum=0.198;DP=7;FS=5.441;MLEAC=1;MLEAF=0.500;MQ=34.37;MQRankSum=0.922;QD=25.11;ReadPosRankSum=0.198;SOR=3.611	GT:AD:DP:GQ:PL	0/1:2,5:7:69:204,0,69
NOT_SCAFFOLDED_NGS_utg25221|quiver|pilon	16210	.	A	T	65.94	LowCoverage	AC=1;AF=0.500;AN=2;BaseQRankSum=0.727;ClippingRankSum=0.727;DP=4;FS=6.021;MLEAC=1;MLEAF=0.500;MQ=29.45;MQRankSum=0.727;QD=16.48;ReadPosRankSum=0.727;SOR=2.788	GT:AD:DP:GQ:PL	0/1:1,3:4:14:94,0,14
NOT_SCAFFOLDED_NGS_utg25221|quiver|pilon	16345	.	T	C	259.77	PASS	AC=1;AF=0.500;AN=2;BaseQRankSum=1.821;ClippingRankSum=-0.755;DP=18;FS=1.957;MLEAC=1;MLEAF=0.500;MQ=39.86;MQRankSum=-0.666;QD=14.43;ReadPosRankSum=1.111;SOR=0.877	GT:AD:DP:GQ:PL	0/1:8,10:18:99:288,0,178
NOT_SCAFFOLDED_NGS_utg25221|quiver|pilon	16407	.	A	T	187.77	PASS	AC=1;AF=0.500;AN=2;BaseQRankSum=-0.377;ClippingRankSum=0.555;DP=13;FS=16.782;MLEAC=1;MLEAF=0.500;MQ=42.92;MQRankSum=2.074;QD=14.44;ReadPosRankSum=0.555;SOR=1.027	GT:AD:DP:GQ:PL	0/1:7,6:13:99:216,0,247
NOT_SCAFFOLDED_NGS_utg4997|quiver|pilon	33665	.	GGAGA	G	37.73	LowQual	AC=1;AF=0.500;AN=2;BaseQRankSum=-1.231;ClippingRankSum=1.231;DP=8;FS=0.000;MLEAC=1;MLEAF=0.500;MQ=60.00;MQRankSum=0.358;QD=4.72;ReadPosRankSum=1.026;SOR=0.368	GT:AD:DP:GQ:PL	0/1:3,2:5:75:75,0,82
NOT_SCAFFOLDED_NGS_utg4997|quiver|pilon	35463	.	C	CT	43.25	LowQual	AC=2;AF=1.00;AN=2;DP=8;FS=0.000;MLEAC=2;MLEAF=1.00;MQ=60.00;QD=5.41;SOR=2.833	GT:AD:DP:GQ:PL	1/1:0,3:3:9:80,9,0
NOT_SCAFFOLDED_NGS_utg22349|quiver|pilon	376	.	C	CT	186.80	PASS	AC=2;AF=1.00;AN=2;DP=6;FS=0.000;MLEAC=2;MLEAF=1.00;MQ=50.99;QD=31.13;SOR=1.329	GT:AD:DP:GQ:PL	1/1:0,6:6:18:224,18,0
NOT_SCAFFOLDED_NGS_utg22349|quiver|pilon	411	.	T	TG	164.87	PASS	AC=2;AF=1.00;AN=2;DP=5;FS=0.000;MLEAC=2;MLEAF=1.00;MQ=57.97;QD=32.97;SOR=1.022	GT:AD:DP:GQ:PL	1/1:0,5:5:15:202,15,0
NOT_SCAFFOLDED_NGS_utg22349|quiver|pilon	715	.	G	GT	336.74	PASS	AC=2;AF=1.00;AN=2;DP=12;FS=0.000;MLEAC=2;MLEAF=1.00;MQ=46.68;QD=28.06;SOR=2.303	GT:AD:DP:GQ:PL	1/1:0,10:10:30:374,30,0
NOT_SCAFFOLDED_NGS_utg22349|quiver|pilon	1027	.	A	AT	98.25	LowCoverage	AC=2;AF=1.00;AN=2;DP=4;FS=0.000;MLEAC=2;MLEAF=1.00;MQ=42.55;QD=24.56;SOR=2.833	GT:AD:DP:GQ:PL	1/1:0,3:3:9:135,9,0
NOT_SCAFFOLDED_NGS_utg22349|quiver|pilon	1036	.	T	C	107.28	LowCoverage	AC=2;AF=1.00;AN=2;DP=3;FS=0.000;MLEAC=2;MLEAF=1.00;MQ=47.61;QD=33.41;SOR=2.833	GT:AD:DP:GQ:PL	1/1:0,3:3:9:135,9,0
NOT_SCAFFOLDED_NGS_utg22349|quiver|pilon	2094	.	G	C	105.03	LowCoverage	AC=2;AF=1.00;AN=2;DP=4;FS=0.000;MLEAC=2;MLEAF=1.00;MQ=29.88;QD=26.26;SOR=3.258	GT:AD:DP:GQ:PL	1/1:0,4:4:12:133,12,0
NOT_SCAFFOLDED_NGS_utg22349|quiver|pilon	2106	.	G	GT	140.87	PASS	AC=2;AF=1.00;AN=2;DP=5;FS=0.000;MLEAC=2;MLEAF=1.00;MQ=32.16;QD=28.17;SOR=3.611	GT:AD:DP:GQ:PL	1/1:0,5:5:15:178,15,0
NOT_SCAFFOLDED_NGS_utg22349|quiver|pilon	2124	.	G	A	152.03	LowCoverage	AC=2;AF=1.00;AN=2;DP=4;FS=0.000;MLEAC=2;MLEAF=1.00;MQ=29.88;QD=28.59;SOR=3.258	GT:AD:DP:GQ:PL	1/1:0,4:4:12:180,12,0
NOT_SCAFFOLDED_NGS_utg22349|quiver|pilon	2126	.	A	AT	143	LowCoverage	AC=2;AF=1.00;AN=2;DP=4;FS=0.000;MLEAC=2;MLEAF=1.00;MQ=29.88;QD=25.77;SOR=3.258	GT:AD:DP:GQ:PL	1/1:0,4:4:12:180,12,0
NOT_SCAFFOLDED_NGS_utg22349|quiver|pilon	2138	.	C	CT	143	LowCoverage	AC=2;AF=1.00;AN=2;DP=4;FS=0.000;MLEAC=2;MLEAF=1.00;MQ=29.88;QD=30.63;SOR=3.258	GT:AD:DP:GQ:PL	1/1:0,4:4:12:180,12,0
NOT_SCAFFOLDED_NGS_utg22349|quiver|pilon	2141	.	T	C	152.03	LowCoverage	AC=2;AF=1.00;AN=2;DP=4;FS=0.000;MLEAC=2;MLEAF=1.00;MQ=29.88;QD=27.82;SOR=3.258	GT:AD:DP:GQ:PL	1/1:0,4:4:12:180,12,0
NOT_SCAFFOLDED_NGS_utg22349|quiver|pilon	2331	.	A	AT	256.74	PASS	AC=2;AF=1.00;AN=2;DP=13;FS=0.000;MLEAC=2;MLEAF=1.00;MQ=53.64;QD=19.75;SOR=3.056	GT:AD:DP:GQ:PL	1/1:0,9:9:27:294,27,0
NOT_SCAFFOLDED_NGS_utg22349|quiver|pilon	2351	.	G	GT	176.80	PASS	AC=2;AF=1.00;AN=2;DP=8;FS=0.000;MLEAC=2;MLEAF=1.00;MQ=43.84;QD=22.10;SOR=3.912	GT:AD:DP:GQ:PL	1/1:0,6:6:18:214,18,0
NOT_SCAFFOLDED_NGS_utg22349|quiver|pilon	2365	.	C	A	117.03	LowCoverage	AC=2;AF=1.00;AN=2;DP=4;FS=0.000;MLEAC=2;MLEAF=1.00;MQ=33.05;QD=29.26;SOR=3.258	GT:AD:DP:GQ:PL	1/1:0,4:4:12:145,12,0
NOT_SCAFFOLDED_NGS_utg22349|quiver|pilon	2413	.	C	CT	70.25	LowCoverage	AC=2;AF=1.00;AN=2;DP=3;FS=0.000;MLEAC=2;MLEAF=1.00;MQ=30.39;QD=23.42;SOR=2.833	GT:AD:DP:GQ:PL	1/1:0,3:3:9:107,9,0
NOT_SCAFFOLDED_NGS_utg22349|quiver|pilon	2425	.	A	T	43.77	LowQual	AC=1;AF=0.500;AN=2;BaseQRankSum=1.231;ClippingRankSum=-0.358;DP=5;FS=10.000;MLEAC=1;MLEAF=0.500;MQ=34.55;MQRankSum=0.358;QD=8.75;ReadPosRankSum=-1.231;SOR=2.204	GT:AD:DP:GQ:PL	0/1:3,2:5:72:72,0,85
NOT_SCAFFOLDED_NGS_utg22349|quiver|pilon	2913	.	T	C	52.77	LowCoverage	AC=1;AF=0.500;AN=2;BaseQRankSum=0.736;ClippingRankSum=0.736;DP=3;FS=0.000;MLEAC=1;MLEAF=0.500;MQ=39.67;MQRankSum=-0.736;QD=17.59;ReadPosRankSum=0.736;SOR=1.179	GT:AD:DP:GQ:PL	0/1:1,2:3:78:81,0,78
NOT_SCAFFOLDED_NGS_utg22349|quiver|pilon	2915	.	C	T	52.77	LowCoverage	AC=1;AF=0.500;AN=2;BaseQRankSum=-0.736;ClippingRankSum=-0.736;DP=3;FS=0.000;MLEAC=1;MLEAF=0.500;MQ=39.67;MQRankSum=-0.736;QD=17.59;ReadPosRankSum=0.736;SOR=1.179	GT:AD:DP:GQ:PL	0/1:1,2:3:78:81,0,78
NOT_SCAFFOLDED_NGS_utg22349|quiver|pilon	3080	.	G	A	367.77	PASS	AC=1;AF=0.500;AN=2;BaseQRankSum=-2.155;ClippingRankSum=-0.296;DP=19;FS=0.000;MLEAC=1;MLEAF=0.500;MQ=39.65;MQRankSum=-0.549;QD=19.36;ReadPosRankSum=-0.211;SOR=0.412	GT:AD:DP:GQ:PL	0/1:7,12:19:99:396,0,244
NOT_SCAFFOLDED_NGS_utg22349|quiver|pilon	3202	.	G	T	469.77	PASS	AC=1;AF=0.500;AN=2;BaseQRankSum=1.410;ClippingRankSum=-0.830;DP=30;FS=0.000;MLEAC=1;MLEAF=0.500;MQ=43.20;MQRankSum=0.124;QD=15.66;ReadPosRankSum=-0.124;SOR=0.998	GT:AD:DP:GQ:PL	0/1:15,15:30:99:498,0,423
NOT_SCAFFOLDED_NGS_utg22349|quiver|pilon	3233	.	AG	A	303.73	PASS	AC=1;AF=0.500;AN=2;BaseQRankSum=0.548;ClippingRankSum=-0.144;DP=25;FS=0.000;MLEAC=1;MLEAF=0.500;MQ=44.52;MQRankSum=0.548;QD=12.15;ReadPosRankSum=1.357;SOR=1.038	GT:AD:DP:GQ:PL	0/1:12,12:24:99:341,0,331
NOT_SCAFFOLDED_NGS_utg22349|quiver|pilon	3255	.	C	T	490.77	PASS	AC=1;AF=0.500;AN=2;BaseQRankSum=0.052;ClippingRankSum=1.194;DP=26;FS=3.707;MLEAC=1;MLEAF=0.500;MQ=44.76;MQRankSum=-0.986;QD=18.88;ReadPosRankSum=0.519;SOR=1.410	GT:AD:DP:GQ:PL	0/1:11,15:26:99:519,0,356
NOT_SCAFFOLDED_NGS_utg22349|quiver|pilon	3292	.	C	T	215.77	PASS	AC=1;AF=0.500;AN=2;BaseQRankSum=-0.543;ClippingRankSum=0.000;DP=18;FS=5.008;MLEAC=1;MLEAF=0.500;MQ=41.92;MQRankSum=2.355;QD=11.99;ReadPosRankSum=1.087;SOR=2.303	GT:AD:DP:GQ:PL	0/1:11,7:18:99:244,0,356
NOT_SCAFFOLDED_NGS_utg22349|quiver|pilon	3626	.	A	AT	53.70	LowCoverage	AC=2;AF=1.00;AN=2;DP=3;FS=0.000;MLEAC=2;MLEAF=1.00;MQ=40.00;QD=17.90;SOR=2.303	GT:AD:DP:GQ:PL	1/1:0,2:2:6:90,6,0
NOT_SCAFFOLDED_NGS_utg22349|quiver|pilon	3634	.	A	AT	53.70	LowCoverage	AC=2;AF=1.00;AN=2;DP=2;FS=0.000;MLEAC=2;MLEAF=1.00;MQ=40.00;QD=26.85;SOR=2.303	GT:AD:DP:GQ:PL	1/1:0,2:2:6:90,6,0
NOT_SCAFFOLDED_NGS_utg22349|quiver|pilon	4182	.	C	T	121.77	PASS	AC=1;AF=0.500;AN=2;BaseQRankSum=-0.157;ClippingRankSum=1.097;DP=22;FS=44.205;MLEAC=1;MLEAF=0.500;MQ=38.68;MQRankSum=1.724;QD=5.53;ReadPosRankSum=-0.235;SOR=3.584	GT:AD:DP:GQ:PL	0/1:17,5:22:99:150,0,639
NOT_SCAFFOLDED_NGS_utg22349|quiver|pilon	4241	.	A	AC	161.73	PASS	AC=1;AF=0.500;AN=2;BaseQRankSum=0.627;ClippingRankSum=-1.625;DP=16;FS=5.569;MLEAC=1;MLEAF=0.500;MQ=38.20;MQRankSum=-0.386;QD=10.11;ReadPosRankSum=-1.739;SOR=1.759	GT:AD:DP:GQ:PL	0/1:6,8:14:99:199,0,167
NOT_SCAFFOLDED_NGS_utg22349|quiver|pilon	4243	.	C	CA	125.73	PASS	AC=1;AF=0.500;AN=2;BaseQRankSum=-0.839;ClippingRankSum=0.581;DP=16;FS=5.569;MLEAC=1;MLEAF=0.500;MQ=38.20;MQRankSum=-0.065;QD=7.86;ReadPosRankSum=1.743;SOR=1.086	GT:AD:DP:GQ:PL	0/1:8,6:14:99:163,0,234
NOT_SCAFFOLDED_NGS_utg22349|quiver|pilon	4291	.	T	C	238.77	PASS	AC=1;AF=0.500;AN=2;BaseQRankSum=1.694;ClippingRankSum=0.106;DP=16;FS=3.233;MLEAC=1;MLEAF=0.500;MQ=40.00;MQRankSum=0.318;QD=14.92;ReadPosRankSum=1.694;SOR=2.303	GT:AD:DP:GQ:PL	0/1:9,7:16:99:267,0,357
NOT_SCAFFOLDED_NGS_utg22349|quiver|pilon	4294	.	C	T	238.77	PASS	AC=1;AF=0.500;AN=2;BaseQRankSum=0.529;ClippingRankSum=-2.223;DP=16;FS=3.233;MLEAC=1;MLEAF=0.500;MQ=40.00;MQRankSum=0.318;QD=14.92;ReadPosRankSum=1.694;SOR=2.303	GT:AD:DP:GQ:PL	0/1:9,7:16:99:267,0,357
NOT_SCAFFOLDED_NGS_utg22349|quiver|pilon	4649	.	A	C	166.80	PASS	AC=1;AF=0.500;AN=2;BaseQRankSum=-0.736;ClippingRankSum=0.736;DP=6;FS=0.000;MLEAC=1;MLEAF=0.500;MQ=54.88;MQRankSum=-0.736;QD=27.80;ReadPosRankSum=0.736;SOR=2.303	GT:AD:DP:GQ:PL	0/1:1,5:6:21:195,0,21
NOT_SCAFFOLDED_NGS_utg22349|quiver|pilon	5178	.	T	A	524.77	PASS	AC=1;AF=0.500;AN=2;BaseQRankSum=-0.768;ClippingRankSum=0.234;DP=24;FS=4.400;MLEAC=1;MLEAF=0.500;MQ=45.79;MQRankSum=1.437;QD=21.87;ReadPosRankSum=-0.434;SOR=1.535	GT:AD:DP:GQ:PL	0/1:7,16:23:99:553,0,221
NOT_SCAFFOLDED_NGS_utg22349|quiver|pilon	5268	.	G	A	223.77	PASS	AC=1;AF=0.500;AN=2;BaseQRankSum=0.635;ClippingRankSum=0.741;DP=16;FS=19.445;MLEAC=1;MLEAF=0.500;MQ=39.76;MQRankSum=-0.106;QD=13.99;ReadPosRankSum=-1.588;SOR=4.164	GT:AD:DP:GQ:PL	0/1:9,7:16:99:252,0,330
NOT_SCAFFOLDED_NGS_utg22349|quiver|pilon	5361	.	T	C	78.77	PASS	AC=1;AF=0.500;AN=2;BaseQRankSum=0.271;ClippingRankSum=0.039;DP=24;FS=2.246;MLEAC=1;MLEAF=0.500;MQ=41.53;MQRankSum=0.349;QD=3.28;ReadPosRankSum=0.503;SOR=1.609	GT:AD:DP:GQ:PL	0/1:20,4:24:99:107,0,1820
NOT_SCAFFOLDED_NGS_utg22349|quiver|pilon	5382	.	G	T	81.77	PASS	AC=1;AF=0.500;AN=2;BaseQRankSum=-0.151;ClippingRankSum=0.653;DP=21;FS=2.831;MLEAC=1;MLEAF=0.500;MQ=39.84;MQRankSum=0.452;QD=3.89;ReadPosRankSum=1.859;SOR=2.093	GT:AD:DP:GQ:PL	0/1:18,3:21:99:110,0,1888
NOT_SCAFFOLDED_NGS_utg22349|quiver|pilon	5397	.	G	T	55.77	PASS	AC=1;AF=0.500;AN=2;BaseQRankSum=1.345;ClippingRankSum=-0.269;DP=16;FS=6.726;MLEAC=1;MLEAF=0.500;MQ=39.07;MQRankSum=0.404;QD=3.49;ReadPosRankSum=0.538;SOR=2.819	GT:AD:DP:GQ:PL	0/1:13,3:16:84:84,0,1537
NOT_SCAFFOLDED_NGS_utg22349|quiver|pilon	5841	.	G	T	151.77	PASS	AC=1;AF=0.500;AN=2;BaseQRankSum=-1.134;ClippingRankSum=1.977;DP=12;FS=0.000;MLEAC=1;MLEAF=0.500;MQ=45.09;MQRankSum=-0.380;QD=12.65;ReadPosRankSum=2.141;SOR=1.179	GT:AD:DP:GQ:PL	0/1:5,7:12:99:180,0,145
NOT_SCAFFOLDED_NGS_utg22349|quiver|pilon	5860	.	C	T	253.77	PASS	AC=1;AF=0.500;AN=2;BaseQRankSum=-0.597;ClippingRankSum=0.000;DP=11;FS=0.000;MLEAC=1;MLEAF=0.500;MQ=45.53;MQRankSum=-0.597;QD=23.07;ReadPosRankSum=1.034;SOR=0.693	GT:AD:DP:GQ:PL	0/1:4,7:11:99:282,0,184
NOT_SCAFFOLDED_NGS_utg22349|quiver|pilon	5864	.	G	A	250.77	PASS	AC=1;AF=0.500;AN=2;BaseQRankSum=-1.000;ClippingRankSum=0.135;DP=12;FS=0.000;MLEAC=1;MLEAF=0.500;MQ=46.90;MQRankSum=-1.461;QD=20.90;ReadPosRankSum=1.977;SOR=0.495	GT:AD:DP:GQ:PL	0/1:5,7:12:99:279,0,224
NOT_SCAFFOLDED_NGS_utg22349|quiver|pilon	5901	.	C	A	74.77	PASS	AC=1;AF=0.500;AN=2;BaseQRankSum=0.988;ClippingRankSum=-0.988;DP=6;FS=0.000;MLEAC=1;MLEAF=0.500;MQ=48.03;MQRankSum=-1.537;QD=12.46;ReadPosRankSum=-0.406;SOR=0.693	GT:AD:DP:GQ:PL	0/1:3,3:6:99:103,0,108
NOT_SCAFFOLDED_NGS_utg22349|quiver|pilon	5970	.	T	G	60.77	PASS	AC=1;AF=0.500;AN=2;BaseQRankSum=0.248;ClippingRankSum=-0.573;DP=10;FS=3.010;MLEAC=1;MLEAF=0.500;MQ=46.36;MQRankSum=-1.422;QD=6.08;ReadPosRankSum=0.248;SOR=1.911	GT:AD:DP:GQ:PL	0/1:6,3:9:89:89,0,177
NOT_SCAFFOLDED_NGS_utg22349|quiver|pilon	5995	.	T	C	63.77	PASS	AC=1;AF=0.500;AN=2;BaseQRankSum=1.203;ClippingRankSum=1.203;DP=10;FS=3.332;MLEAC=1;MLEAF=0.500;MQ=45.27;MQRankSum=-1.422;QD=6.38;ReadPosRankSum=-1.422;SOR=2.833	GT:AD:DP:GQ:PL	0/1:6,3:9:92:92,0,165
NOT_SCAFFOLDED_NGS_utg22349|quiver|pilon	6030	.	T	TG	89.25	LowCoverage	AC=2;AF=1.00;AN=2;DP=3;FS=0.000;MLEAC=2;MLEAF=1.00;MQ=54.16;QD=29.75;SOR=1.179	GT:AD:DP:GQ:PL	1/1:0,3:3:9:126,9,0
NOT_SCAFFOLDED_NGS_utg22349|quiver|pilon	6036	.	C	CA	89.25	LowCoverage	AC=2;AF=1.00;AN=2;DP=3;FS=0.000;MLEAC=2;MLEAF=1.00;MQ=54.16;QD=29.75;SOR=1.179	GT:AD:DP:GQ:PL	1/1:0,3:3:9:126,9,0
NOT_SCAFFOLDED_NGS_utg22349|quiver|pilon	6351	.	G	A	151.77	PASS	AC=1;AF=0.500;AN=2;BaseQRankSum=0.639;ClippingRankSum=0.091;DP=30;FS=12.740;MLEAC=1;MLEAF=0.500;MQ=56.69;MQRankSum=-3.682;QD=5.06;ReadPosRankSum=-0.152;SOR=3.912	GT:AD:DP:GQ:PL	0/1:20,6:26:99:180,0,748
NOT_SCAFFOLDED_NGS_utg22349|quiver|pilon	6451	.	A	C	511.77	PASS	AC=1;AF=0.500;AN=2;BaseQRankSum=1.702;ClippingRankSum=0.090;DP=41;FS=1.333;MLEAC=1;MLEAF=0.500;MQ=59.58;MQRankSum=0.627;QD=12.48;ReadPosRankSum=2.240;SOR=1.123	GT:AD:DP:GQ:PL	0/1:23,15:38:99:540,0,1582
NOT_SCAFFOLDED_NGS_utg22349|quiver|pilon	6459	.	G	A	511.77	PASS	AC=1;AF=0.500;AN=2;BaseQRankSum=0.597;ClippingRankSum=2.090;DP=41;FS=1.283;MLEAC=1;MLEAF=0.500;MQ=59.58;MQRankSum=-0.149;QD=12.48;ReadPosRankSum=2.240;SOR=1.008	GT:AD:DP:GQ:PL	0/1:23,15:38:99:540,0,1599
NOT_SCAFFOLDED_NGS_utg22349|quiver|pilon	6705	.	A	G	238.77	PASS	AC=1;AF=0.500;AN=2;BaseQRankSum=-0.239;ClippingRankSum=-0.080;DP=28;FS=15.885;MLEAC=1;MLEAF=0.500;MQ=55.82;MQRankSum=-3.053;QD=8.53;ReadPosRankSum=-1.513;SOR=4.219	GT:AD:DP:GQ:PL	0/1:19,8:27:99:267,0,765
NOT_SCAFFOLDED_NGS_utg22349|quiver|pilon	6715	.	A	G	198.77	PASS	AC=1;AF=0.500;AN=2;BaseQRankSum=1.254;ClippingRankSum=-0.612;DP=28;FS=12.442;MLEAC=1;MLEAF=0.500;MQ=56.20;MQRankSum=-3.703;QD=7.10;ReadPosRankSum=-1.021;SOR=3.742	GT:AD:DP:GQ:PL	0/1:21,6:27:99:227,0,794
NOT_SCAFFOLDED_NGS_utg22349|quiver|pilon	6744	.	GC	G	633.73	PASS	AC=2;AF=1.00;AN=2;DP=21;FS=0.000;MLEAC=2;MLEAF=1.00;MQ=60.00;QD=30.18;SOR=0.793	GT:AD:DP:GQ:PL	1/1:0,19:19:57:671,57,0
NOT_SCAFFOLDED_NGS_utg22349|quiver|pilon	6789	.	T	G	76.77	PASS	AC=1;AF=0.500;AN=2;BaseQRankSum=1.520;ClippingRankSum=-0.630;DP=25;FS=4.925;MLEAC=1;MLEAF=0.500;MQ=55.70;MQRankSum=-3.002;QD=3.07;ReadPosRankSum=0.185;SOR=1.524	GT:AD:DP:GQ:PL	0/1:21,4:25:99:105,0,870
NOT_SCAFFOLDED_NGS_utg22349|quiver|pilon	6796	.	A	G	113.77	PASS	AC=1;AF=0.500;AN=2;BaseQRankSum=2.466;ClippingRankSum=-0.718;DP=27;FS=7.832;MLEAC=1;MLEAF=0.500;MQ=54.69;MQRankSum=-3.464;QD=4.21;ReadPosRankSum=0.218;SOR=1.911	GT:AD:DP:GQ:PL	0/1:22,5:27:99:142,0,888
NOT_SCAFFOLDED_NGS_utg22349|quiver|pilon	7169	.	G	GA	170.73	PASS	AC=1;AF=0.500;AN=2;BaseQRankSum=-0.428;ClippingRankSum=-0.272;DP=25;FS=2.057;MLEAC=1;MLEAF=0.500;MQ=58.14;MQRankSum=-0.428;QD=6.83;ReadPosRankSum=0.740;SOR=1.302	GT:AD:DP:GQ:PL	0/1:15,6:21:99:208,0,606
NOT_SCAFFOLDED_NGS_utg22349|quiver|pilon	7171	.	A	AT	499.73	PASS	AC=1;AF=0.500;AN=2;BaseQRankSum=-0.211;ClippingRankSum=-1.269;DP=26;FS=0.000;MLEAC=1;MLEAF=0.500;MQ=58.21;MQRankSum=0.705;QD=19.22;ReadPosRankSum=-0.211;SOR=0.610	GT:AD:DP:GQ:PL	0/1:7,15:22:99:537,0,269
NOT_SCAFFOLDED_NGS_utg22349|quiver|pilon	7186	.	G	T	243.77	PASS	AC=1;AF=0.500;AN=2;BaseQRankSum=-0.272;ClippingRankSum=-1.765;DP=32;FS=0.000;MLEAC=1;MLEAF=0.500;MQ=58.79;MQRankSum=-0.362;QD=7.62;ReadPosRankSum=0.724;SOR=0.818	GT:AD:DP:GQ:PL	0/1:21,9:30:99:272,0,827
NOT_SCAFFOLDED_NGS_utg22349|quiver|pilon	7223	.	G	A	198.77	PASS	AC=1;AF=0.500;AN=2;BaseQRankSum=0.246;ClippingRankSum=0.935;DP=28;FS=1.617;MLEAC=1;MLEAF=0.500;MQ=58.36;MQRankSum=-0.344;QD=7.10;ReadPosRankSum=0.344;SOR=0.694	GT:AD:DP:GQ:PL	0/1:19,9:28:99:227,0,730
NOT_SCAFFOLDED_NGS_utg22349|quiver|pilon	7231	.	A	T	524.77	PASS	AC=1;AF=0.500;AN=2;BaseQRankSum=1.311;ClippingRankSum=-1.136;DP=25;FS=1.583;MLEAC=1;MLEAF=0.500;MQ=58.16;MQRankSum=2.359;QD=20.99;ReadPosRankSum=0.087;SOR=1.061	GT:AD:DP:GQ:PL	0/1:8,17:25:99:553,0,285
NOT_SCAFFOLDED_NGS_utg22349|quiver|pilon	7338	.	G	T	184.77	PASS	AC=1;AF=0.500;AN=2;BaseQRankSum=0.809;ClippingRankSum=-0.937;DP=34;FS=1.663;MLEAC=1;MLEAF=0.500;MQ=49.88;MQRankSum=-2.044;QD=5.43;ReadPosRankSum=1.576;SOR=1.096	GT:AD:DP:GQ:PL	0/1:27,7:34:99:213,0,1106
NOT_SCAFFOLDED_NGS_utg22349|quiver|pilon	7341	.	A	C	184.77	PASS	AC=1;AF=0.500;AN=2;BaseQRankSum=2.507;ClippingRankSum=0.684;DP=32;FS=1.654;MLEAC=1;MLEAF=0.500;MQ=49.18;MQRankSum=-2.325;QD=5.77;ReadPosRankSum=1.595;SOR=1.061	GT:AD:DP:GQ:PL	0/1:25,7:32:99:213,0,1106
NOT_SCAFFOLDED_NGS_utg22349|quiver|pilon	7355	.	C	T	53.77	PASS	AC=1;AF=0.500;AN=2;BaseQRankSum=1.412;ClippingRankSum=0.558;DP=28;FS=5.632;MLEAC=1;MLEAF=0.500;MQ=45.12;MQRankSum=-1.280;QD=1.92;ReadPosRankSum=0.427;SOR=2.376	GT:AD:DP:GQ:PL	0/1:24,4:28:82:82,0,929
NOT_SCAFFOLDED_NGS_utg22349|quiver|pilon	7459	.	A	G	360.77	PASS	AC=1;AF=0.500;AN=2;BaseQRankSum=0.617;ClippingRankSum=0.360;DP=44;FS=0.000;MLEAC=1;MLEAF=0.500;MQ=51.28;MQRankSum=0.952;QD=8.20;ReadPosRankSum=0.746;SOR=0.646	GT:AD:DP:GQ:PL	0/1:31,13:44:99:389,0,1087
NOT_SCAFFOLDED_NGS_utg22349|quiver|pilon	7465	.	G	A	82.77	PASS	AC=1;AF=0.500;AN=2;BaseQRankSum=1.855;ClippingRankSum=-0.390;DP=48;FS=1.715;MLEAC=1;MLEAF=0.500;MQ=51.82;MQRankSum=-3.351;QD=1.72;ReadPosRankSum=1.263;SOR=1.199	GT:AD:DP:GQ:PL	0/1:42,6:48:99:111,0,2338
NOT_SCAFFOLDED_NGS_utg22349|quiver|pilon	7484	.	G	A	41.77	LowQD;LowQual	AC=1;AF=0.500;AN=2;BaseQRankSum=2.021;ClippingRankSum=0.469;DP=44;FS=2.169;MLEAC=1;MLEAF=0.500;MQ=53.46;MQRankSum=-2.756;QD=0.95;ReadPosRankSum=0.510;SOR=1.574	GT:AD:DP:GQ:PL	0/1:40,4:44:70:70,0,2382
NOT_SCAFFOLDED_NGS_utg22349|quiver|pilon	7799	.	C	T	477.77	PASS	AC=1;AF=0.500;AN=2;BaseQRankSum=1.650;ClippingRankSum=-0.842;DP=47;FS=1.191;MLEAC=1;MLEAF=0.500;MQ=58.44;MQRankSum=-0.617;QD=10.17;ReadPosRankSum=1.471;SOR=0.895	GT:AD:DP:GQ:PL	0/1:31,16:47:99:506,0,1050
NOT_SCAFFOLDED_NGS_utg22349|quiver|pilon	7854	.	C	T	131.77	PASS	AC=1;AF=0.500;AN=2;BaseQRankSum=1.403;ClippingRankSum=0.537;DP=41;FS=18.515;MLEAC=1;MLEAF=0.500;MQ=56.97;MQRankSum=-3.344;QD=3.21;ReadPosRankSum=0.121;SOR=2.526	GT:AD:DP:GQ:PL	0/1:34,7:41:99:160,0,1183
NOT_SCAFFOLDED_NGS_utg22349|quiver|pilon	7870	.	A	C	222.77	PASS	AC=1;AF=0.500;AN=2;BaseQRankSum=2.054;ClippingRankSum=-0.092;DP=42;FS=6.167;MLEAC=1;MLEAF=0.500;MQ=55.53;MQRankSum=-4.567;QD=5.30;ReadPosRankSum=-0.766;SOR=0.501	GT:AD:DP:GQ:PL	0/1:33,9:42:99:251,0,1120
NOT_SCAFFOLDED_NGS_utg22349|quiver|pilon	7906	.	A	G	289.77	PASS	AC=1;AF=0.500;AN=2;BaseQRankSum=2.878;ClippingRankSum=1.360;DP=36;FS=1.445;MLEAC=1;MLEAF=0.500;MQ=49.41;MQRankSum=-3.585;QD=8.05;ReadPosRankSum=1.713;SOR=1.085	GT:AD:DP:GQ:PL	0/1:26,10:36:99:318,0,750
NOT_SCAFFOLDED_NGS_utg22349|quiver|pilon	7994	.	A	G	521.77	PASS	AC=1;AF=0.500;AN=2;BaseQRankSum=-0.706;ClippingRankSum=0.450;DP=53;FS=4.034;MLEAC=1;MLEAF=0.500;MQ=54.61;MQRankSum=-2.174;QD=9.84;ReadPosRankSum=0.817;SOR=0.299	GT:AD:DP:GQ:PL	0/1:33,20:53:99:550,0,1073
NOT_SCAFFOLDED_NGS_utg22349|quiver|pilon	8040	.	T	C	422.77	PASS	AC=1;AF=0.500;AN=2;BaseQRankSum=-1.613;ClippingRankSum=0.528;DP=39;FS=4.773;MLEAC=1;MLEAF=0.500;MQ=55.31;MQRankSum=-3.840;QD=10.84;ReadPosRankSum=0.671;SOR=1.127	GT:AD:DP:GQ:PL	0/1:23,16:39:99:451,0,804
NOT_SCAFFOLDED_NGS_utg22349|quiver|pilon	8060	.	C	A	361.77	PASS	AC=1;AF=0.500;AN=2;BaseQRankSum=1.187;ClippingRankSum=-0.525;DP=32;FS=11.199;MLEAC=1;MLEAF=0.500;MQ=54.96;MQRankSum=-4.690;QD=11.31;ReadPosRankSum=-0.292;SOR=1.906	GT:AD:DP:GQ:PL	0/1:20,12:32:99:390,0,669
NOT_SCAFFOLDED_NGS_utg22349|quiver|pilon	8083	.	CTGATAATAAGGACACA	C	95.73	PASS	AC=1;AF=0.500;AN=2;BaseQRankSum=1.799;ClippingRankSum=-0.457;DP=35;FS=0.000;MLEAC=1;MLEAF=0.500;MQ=55.72;MQRankSum=-3.518;QD=2.74;ReadPosRankSum=1.393;SOR=0.556	GT:AD:DP:GQ:PL	0/1:26,5:31:99:133,0,1076
NOT_SCAFFOLDED_NGS_utg22349|quiver|pilon	8112	.	T	C	287.77	PASS	AC=1;AF=0.500;AN=2;BaseQRankSum=2.437;ClippingRankSum=-0.845;DP=38;FS=0.000;MLEAC=1;MLEAF=0.500;MQ=56.73;MQRankSum=-4.658;QD=7.57;ReadPosRankSum=-0.017;SOR=0.850	GT:AD:DP:GQ:PL	0/1:28,10:38:99:316,0,938
NOT_SCAFFOLDED_NGS_utg22349|quiver|pilon	8134	.	T	A	334.77	PASS	AC=1;AF=0.500;AN=2;BaseQRankSum=2.385;ClippingRankSum=1.301;DP=44;FS=5.220;MLEAC=1;MLEAF=0.500;MQ=56.17;MQRankSum=-4.689;QD=7.61;ReadPosRankSum=-0.072;SOR=1.708	GT:AD:DP:GQ:PL	0/1:33,11:44:99:363,0,1353
NOT_SCAFFOLDED_NGS_utg22349|quiver|pilon	8137	.	C	G	328.77	PASS	AC=1;AF=0.500;AN=2;BaseQRankSum=1.519;ClippingRankSum=0.155;DP=46;FS=5.194;MLEAC=1;MLEAF=0.500;MQ=56.13;MQRankSum=-4.558;QD=7.15;ReadPosRankSum=0.177;SOR=1.713	GT:AD:DP:GQ:PL	0/1:35,11:46:99:357,0,1410
NOT_SCAFFOLDED_NGS_utg22349|quiver|pilon	8370	.	C	A	686.77	SnpCluster	AC=1;AF=0.500;AN=2;BaseQRankSum=2.947;ClippingRankSum=1.109;DP=36;FS=1.445;MLEAC=1;MLEAF=0.500;MQ=55.74;MQRankSum=-0.570;QD=19.08;ReadPosRankSum=0.919;SOR=1.085	GT:AD:DP:GQ:PL	0/1:19,17:36:99:715,0,710
NOT_SCAFFOLDED_NGS_utg22349|quiver|pilon	8373	.	A	AG	490.73	SnpCluster	AC=1;AF=0.500;AN=2;BaseQRankSum=-2.186;ClippingRankSum=-0.951;DP=37;FS=0.000;MLEAC=1;MLEAF=0.500;MQ=55.57;MQRankSum=2.091;QD=13.26;ReadPosRankSum=0.539;SOR=0.569	GT:AD:DP:GQ:PL	0/1:19,17:36:99:528,0,724
NOT_SCAFFOLDED_NGS_utg22349|quiver|pilon	8374	.	G	GA	677.73	SnpCluster	AC=1;AF=0.500;AN=2;BaseQRankSum=2.978;ClippingRankSum=-1.431;DP=38;FS=0.000;MLEAC=1;MLEAF=0.500;MQ=55.69;MQRankSum=-0.817;QD=17.84;ReadPosRankSum=-0.117;SOR=0.970	GT:AD:DP:GQ:PL	0/1:19,19:38:99:715,0,710
NOT_SCAFFOLDED_NGS_utg22349|quiver|pilon	8408	.	A	AG	499.73	PASS	AC=1;AF=0.500;AN=2;BaseQRankSum=-0.060;ClippingRankSum=-0.060;DP=37;FS=4.629;MLEAC=1;MLEAF=0.500;MQ=58.53;MQRankSum=-2.163;QD=13.51;ReadPosRankSum=0.099;SOR=1.981	GT:AD:DP:GQ:PL	0/1:17,14:31:99:537,0,672
NOT_SCAFFOLDED_NGS_utg22349|quiver|pilon	8409	.	A	AC,G	1186.73	PASS	AC=1,1;AF=0.500,0.500;AN=2;DP=31;FS=0.000;MLEAC=1,1;MLEAF=0.500,0.500;MQ=58.24;QD=35.48;SOR=3.056	GT:AD:DP:GQ:PL	1/2:0,17,14:31:99:1224,588,537,665,0,672
NOT_SCAFFOLDED_NGS_utg22349|quiver|pilon	8471	.	T	C	35.77	LowQual	AC=1;AF=0.500;AN=2;BaseQRankSum=-1.419;ClippingRankSum=0.365;DP=23;FS=18.468;MLEAC=1;MLEAF=0.500;MQ=58.83;MQRankSum=-1.419;QD=1.56;ReadPosRankSum=-0.041;SOR=3.225	GT:AD:DP:GQ:PL	0/1:19,4:23:64:64,0,670
NOT_SCAFFOLDED_NGS_utg22349|quiver|pilon	8676	.	A	C	118.77	PASS	AC=1;AF=0.500;AN=2;BaseQRankSum=0.195;ClippingRankSum=0.065;DP=26;FS=0.000;MLEAC=1;MLEAF=0.500;MQ=57.11;MQRankSum=-3.448;QD=4.57;ReadPosRankSum=1.171;SOR=0.551	GT:AD:DP:GQ:PL	0/1:21,5:26:99:147,0,859
NOT_SCAFFOLDED_NGS_utg22349|quiver|pilon	8684	.	A	G	115.77	PASS	AC=1;AF=0.500;AN=2;BaseQRankSum=-2.344;ClippingRankSum=-0.510;DP=25;FS=0.000;MLEAC=1;MLEAF=0.500;MQ=56.99;MQRankSum=-3.431;QD=4.63;ReadPosRankSum=2.208;SOR=0.458	GT:AD:DP:GQ:PL	0/1:20,5:25:99:144,0,901
NOT_SCAFFOLDED_NGS_utg22349|quiver|pilon	8687	.	C	T	121.77	PASS	AC=1;AF=0.500;AN=2;BaseQRankSum=-1.189;ClippingRankSum=0.577;DP=25;FS=0.000;MLEAC=1;MLEAF=0.500;MQ=56.99;MQRankSum=-3.431;QD=4.87;ReadPosRankSum=2.412;SOR=0.458	GT:AD:DP:GQ:PL	0/1:20,5:25:99:150,0,825
NOT_SCAFFOLDED_NGS_utg22349|quiver|pilon	8764	.	A	G	434.77	PASS	AC=1;AF=0.500;AN=2;BaseQRankSum=1.723;ClippingRankSum=0.121;DP=27;FS=21.986;MLEAC=1;MLEAF=0.500;MQ=57.12;MQRankSum=0.073;QD=16.10;ReadPosRankSum=-2.305;SOR=2.785	GT:AD:DP:GQ:PL	0/1:14,13:27:99:463,0,412
NOT_SCAFFOLDED_NGS_utg22349|quiver|pilon	8779	.	T	TA	424.73	SnpCluster	AC=1;AF=0.500;AN=2;BaseQRankSum=-0.489;ClippingRankSum=-1.569;DP=28;FS=21.001;MLEAC=1;MLEAF=0.500;MQ=57.43;MQRankSum=-0.952;QD=15.17;ReadPosRankSum=-1.723;SOR=2.614	GT:AD:DP:GQ:PL	0/1:14,12:26:99:462,0,542
NOT_SCAFFOLDED_NGS_utg22349|quiver|pilon	8780	.	A	AC	311.73	SnpCluster	AC=1;AF=0.500;AN=2;BaseQRankSum=-1.605;ClippingRankSum=-0.571;DP=28;FS=18.119;MLEAC=1;MLEAF=0.500;MQ=57.43;MQRankSum=0.843;QD=11.13;ReadPosRankSum=1.713;SOR=1.405	GT:AD:DP:GQ:PL	0/1:12,13:25:99:349,0,465
NOT_SCAFFOLDED_NGS_utg22349|quiver|pilon	8783	.	C	G	430.77	SnpCluster	AC=1;AF=0.500;AN=2;BaseQRankSum=1.106;ClippingRankSum=0.489;DP=26;FS=16.693;MLEAC=1;MLEAF=0.500;MQ=57.22;MQRankSum=-1.054;QD=16.57;ReadPosRankSum=-0.952;SOR=2.625	GT:AD:DP:GQ:PL	0/1:14,12:26:99:459,0,576
NOT_SCAFFOLDED_NGS_utg22349|quiver|pilon	9000	.	T	TA	338.73	PASS	AC=1;AF=0.500;AN=2;BaseQRankSum=0.797;ClippingRankSum=0.643;DP=28;FS=9.585;MLEAC=1;MLEAF=0.500;MQ=59.64;MQRankSum=0.283;QD=12.10;ReadPosRankSum=1.774;SOR=0.072	GT:AD:DP:GQ:PL	0/1:12,14:26:99:376,0,413
NOT_SCAFFOLDED_NGS_utg22349|quiver|pilon	9004	.	A	AT	239.73	PASS	AC=1;AF=0.500;AN=2;BaseQRankSum=2.110;ClippingRankSum=-1.228;DP=26;FS=6.415;MLEAC=1;MLEAF=0.500;MQ=59.61;MQRankSum=-0.598;QD=9.22;ReadPosRankSum=-1.606;SOR=2.093	GT:AD:DP:GQ:PL	0/1:14,9:23:99:277,0,600
NOT_SCAFFOLDED_NGS_utg22349|quiver|pilon	9031	.	C	A	149.77	PASS	AC=1;AF=0.500;AN=2;BaseQRankSum=-0.783;ClippingRankSum=-2.422;DP=23;FS=5.275;MLEAC=1;MLEAF=0.500;MQ=59.52;MQRankSum=-0.708;QD=6.51;ReadPosRankSum=1.752;SOR=0.674	GT:AD:DP:GQ:PL	0/1:18,5:23:99:178,0,819
NOT_SCAFFOLDED_NGS_utg22349|quiver|pilon	9033	.	A	T	127.77	PASS	AC=1;AF=0.500;AN=2;BaseQRankSum=1.230;ClippingRankSum=-0.186;DP=23;FS=5.275;MLEAC=1;MLEAF=0.500;MQ=59.52;MQRankSum=-1.230;QD=5.56;ReadPosRankSum=1.752;SOR=0.674	GT:AD:DP:GQ:PL	0/1:18,5:23:99:156,0,741
NOT_SCAFFOLDED_NGS_utg22349|quiver|pilon	9237	.	G	T	295.77	PASS	AC=1;AF=0.500;AN=2;BaseQRankSum=-0.228;ClippingRankSum=-0.380;DP=20;FS=7.574;MLEAC=1;MLEAF=0.500;MQ=59.01;MQRankSum=-0.608;QD=14.79;ReadPosRankSum=0.988;SOR=1.182	GT:AD:DP:GQ:PL	0/1:11,9:20:99:324,0,428
NOT_SCAFFOLDED_NGS_utg22349|quiver|pilon	9254	.	T	TGGGAGG	208.73	PASS	AC=1;AF=0.500;AN=2;BaseQRankSum=-0.244;ClippingRankSum=-0.927;DP=17;FS=1.957;MLEAC=1;MLEAF=0.500;MQ=58.84;MQRankSum=-2.781;QD=12.28;ReadPosRankSum=-1.805;SOR=0.729	GT:AD:DP:GQ:PL	0/1:10,7:17:99:246,0,364
NOT_SCAFFOLDED_NGS_utg22349|quiver|pilon	9323	.	T	G	136.77	PASS	AC=1;AF=0.500;AN=2;BaseQRankSum=0.680;ClippingRankSum=1.133;DP=16;FS=2.246;MLEAC=1;MLEAF=0.500;MQ=60.00;MQRankSum=-1.246;QD=8.55;ReadPosRankSum=1.020;SOR=0.774	GT:AD:DP:GQ:PL	0/1:11,5:16:99:165,0,359
NOT_SCAFFOLDED_NGS_utg22349|quiver|pilon	9386	.	T	A	299.77	PASS	AC=1;AF=0.500;AN=2;BaseQRankSum=-2.011;ClippingRankSum=0.560;DP=22;FS=3.821;MLEAC=1;MLEAF=0.500;MQ=60.00;MQRankSum=0.033;QD=13.63;ReadPosRankSum=-0.692;SOR=1.609	GT:AD:DP:GQ:PL	0/1:12,10:22:99:328,0,458
NOT_SCAFFOLDED_NGS_utg22349|quiver|pilon	9460	.	A	G	452.77	PASS	AC=1;AF=0.500;AN=2;BaseQRankSum=-0.217;ClippingRankSum=0.455;DP=31;FS=1.412;MLEAC=1;MLEAF=0.500;MQ=54.93;MQRankSum=0.494;QD=14.61;ReadPosRankSum=-0.731;SOR=0.414	GT:AD:DP:GQ:PL	0/1:16,15:31:99:481,0,549
NOT_SCAFFOLDED_NGS_utg22349|quiver|pilon	9697	.	C	T	85.77	PASS	AC=1;AF=0.500;AN=2;BaseQRankSum=-0.321;ClippingRankSum=0.117;DP=48;FS=1.628;MLEAC=1;MLEAF=0.500;MQ=57.26;MQRankSum=0.438;QD=1.79;ReadPosRankSum=0.204;SOR=0.784	GT:AD:DP:GQ:PL	0/1:41,7:48:99:114,0,1401
NOT_SCAFFOLDED_NGS_utg22349|quiver|pilon	9825	.	G	A	173.77	PASS	AC=1;AF=0.500;AN=2;BaseQRankSum=0.402;ClippingRankSum=-1.535;DP=31;FS=1.758;MLEAC=1;MLEAF=0.500;MQ=55.90;MQRankSum=-3.945;QD=5.61;ReadPosRankSum=1.535;SOR=1.371	GT:AD:DP:GQ:PL	0/1:24,7:31:99:202,0,934
NOT_SCAFFOLDED_NGS_utg22349|quiver|pilon	10212	.	G	GGAAA	69.06	PASS	AC=2;AF=1.00;AN=2;DP=21;FS=0.000;MLEAC=2;MLEAF=1.00;MQ=46.58;QD=3.29;SOR=0.693	GT:AD:DP:GQ:PL	1/1:0,4:4:11:106,11,0
NOT_SCAFFOLDED_NGS_utg22349|quiver|pilon	10473	.	T	C	829.77	PASS	AC=1;AF=0.500;AN=2;BaseQRankSum=0.484;ClippingRankSum=0.125;DP=72;FS=14.030;MLEAC=1;MLEAF=0.500;MQ=47.16;MQRankSum=-1.798;QD=11.52;ReadPosRankSum=1.762;SOR=2.348	GT:AD:DP:GQ:PL	0/1:48,24:72:99:858,0,1888
NOT_SCAFFOLDED_NGS_utg22349|quiver|pilon	10496	.	A	C	903.77	PASS	AC=1;AF=0.500;AN=2;BaseQRankSum=-0.082;ClippingRankSum=1.002;DP=70;FS=16.897;MLEAC=1;MLEAF=0.500;MQ=50.39;MQRankSum=-1.720;QD=12.91;ReadPosRankSum=-1.228;SOR=2.487	GT:AD:DP:GQ:PL	0/1:45,24:69:99:932,0,1764
NOT_SCAFFOLDED_NGS_utg22349|quiver|pilon	10579	.	A	C	766.77	PASS	AC=1;AF=0.500;AN=2;BaseQRankSum=1.439;ClippingRankSum=0.154;DP=93;FS=1.930;MLEAC=1;MLEAF=0.500;MQ=55.81;MQRankSum=-1.782;QD=8.24;ReadPosRankSum=3.312;SOR=0.998	GT:AD:DP:GQ:PL	0/1:61,27:88:99:795,0,2156
NOT_SCAFFOLDED_NGS_utg22349|quiver|pilon	10763	.	C	T	312.77	PASS	AC=1;AF=0.500;AN=2;BaseQRankSum=2.173;ClippingRankSum=0.161;DP=65;FS=2.836;MLEAC=1;MLEAF=0.500;MQ=53.70;MQRankSum=-5.030;QD=4.81;ReadPosRankSum=1.496;SOR=0.323	GT:AD:DP:GQ:PL	0/1:53,12:65:99:341,0,2169
NOT_SCAFFOLDED_NGS_utg22349|quiver|pilon	10769	.	T	A	318.77	PASS	AC=1;AF=0.500;AN=2;BaseQRankSum=1.188;ClippingRankSum=0.590;DP=61;FS=4.924;MLEAC=1;MLEAF=0.500;MQ=52.32;MQRankSum=-4.817;QD=5.23;ReadPosRankSum=0.263;SOR=0.223	GT:AD:DP:GQ:PL	0/1:49,12:61:99:347,0,2118
NOT_SCAFFOLDED_NGS_utg22349|quiver|pilon	10787	.	C	A	367.77	PASS	AC=1;AF=0.500;AN=2;BaseQRankSum=-0.270;ClippingRankSum=0.566;DP=59;FS=9.888;MLEAC=1;MLEAF=0.500;MQ=50.04;MQRankSum=-4.848;QD=6.23;ReadPosRankSum=-1.419;SOR=0.118	GT:AD:DP:GQ:PL	0/1:44,15:59:99:396,0,1508
NOT_SCAFFOLDED_NGS_utg22349|quiver|pilon	10831	.	A	G	601.77	PASS	AC=1;AF=0.500;AN=2;BaseQRankSum=-1.411;ClippingRankSum=-0.375;DP=46;FS=2.779;MLEAC=1;MLEAF=0.500;MQ=49.41;MQRankSum=-1.919;QD=13.08;ReadPosRankSum=1.213;SOR=0.358	GT:AD:DP:GQ:PL	0/1:25,21:46:99:630,0,911
NOT_SCAFFOLDED_NGS_utg22349|quiver|pilon	10899	.	T	C	409.77	PASS	AC=1;AF=0.500;AN=2;BaseQRankSum=1.135;ClippingRankSum=-0.378;DP=34;FS=3.124;MLEAC=1;MLEAF=0.500;MQ=51.42;MQRankSum=-2.000;QD=12.05;ReadPosRankSum=2.144;SOR=0.307	GT:AD:DP:GQ:PL	0/1:22,12:34:99:438,0,861
NOT_SCAFFOLDED_NGS_utg22349|quiver|pilon	10905	.	T	C	415.77	PASS	AC=1;AF=0.500;AN=2;BaseQRankSum=-0.525;ClippingRankSum=-0.798;DP=32;FS=3.247;MLEAC=1;MLEAF=0.500;MQ=50.84;MQRankSum=-1.654;QD=12.99;ReadPosRankSum=1.849;SOR=0.283	GT:AD:DP:GQ:PL	0/1:20,12:32:99:444,0,804
NOT_SCAFFOLDED_NGS_utg22349|quiver|pilon	10957	.	T	C	364.77	PASS	AC=1;AF=0.500;AN=2;BaseQRankSum=0.442;ClippingRankSum=0.184;DP=34;FS=1.519;MLEAC=1;MLEAF=0.500;MQ=43.27;MQRankSum=-2.430;QD=10.73;ReadPosRankSum=1.399;SOR=1.179	GT:AD:DP:GQ:PL	0/1:23,11:34:99:393,0,911
NOT_SCAFFOLDED_NGS_utg22349|quiver|pilon	10965	.	T	C	419.77	PASS	AC=1;AF=0.500;AN=2;BaseQRankSum=1.559;ClippingRankSum=-1.099;DP=34;FS=1.384;MLEAC=1;MLEAF=0.500;MQ=41.13;MQRankSum=-1.985;QD=12.35;ReadPosRankSum=0.142;SOR=0.976	GT:AD:DP:GQ:PL	0/1:21,13:34:99:448,0,843
NOT_SCAFFOLDED_NGS_utg22349|quiver|pilon	10976	.	C	A	841.77	PASS	AC=1;AF=0.500;AN=2;BaseQRankSum=-1.346;ClippingRankSum=0.557;DP=40;FS=2.699;MLEAC=1;MLEAF=0.500;MQ=40.96;MQRankSum=3.385;QD=21.04;ReadPosRankSum=1.645;SOR=0.368	GT:AD:DP:GQ:PL	0/1:18,22:40:99:870,0,684
NOT_SCAFFOLDED_NGS_utg22349|quiver|pilon	10985	.	G	T	887.77	PASS	AC=1;AF=0.500;AN=2;BaseQRankSum=-0.414;ClippingRankSum=2.441;DP=39;FS=4.879;MLEAC=1;MLEAF=0.500;MQ=40.99;MQRankSum=2.298;QD=22.76;ReadPosRankSum=1.271;SOR=0.353	GT:AD:DP:GQ:PL	0/1:16,23:39:99:916,0,599
NOT_SCAFFOLDED_NGS_utg22349|quiver|pilon	11042	.	A	T	786.77	PASS	AC=1;AF=0.500;AN=2;BaseQRankSum=1.944;ClippingRankSum=0.000;DP=32;FS=0.000;MLEAC=1;MLEAF=0.500;MQ=39.78;MQRankSum=1.904;QD=24.59;ReadPosRankSum=2.301;SOR=0.507	GT:AD:DP:GQ:PL	0/1:11,21:32:99:815,0,305
NOT_SCAFFOLDED_NGS_utg22349|quiver|pilon	11064	.	GT	G	225.73	PASS	AC=1;AF=0.500;AN=2;BaseQRankSum=-0.292;ClippingRankSum=0.027;DP=31;FS=14.835;MLEAC=1;MLEAF=0.500;MQ=41.71;MQRankSum=-2.522;QD=7.28;ReadPosRankSum=0.133;SOR=2.796	GT:AD:DP:GQ:PL	0/1:19,8:27:99:263,0,549
NOT_SCAFFOLDED_NGS_utg22349|quiver|pilon	11076	.	G	C	162.77	PASS	AC=1;AF=0.500;AN=2;BaseQRankSum=0.971;ClippingRankSum=-1.241;DP=31;FS=20.166;MLEAC=1;MLEAF=0.500;MQ=47.91;MQRankSum=-2.506;QD=5.25;ReadPosRankSum=2.190;SOR=4.402	GT:AD:DP:GQ:PL	0/1:23,8:31:99:191,0,701
NOT_SCAFFOLDED_NGS_utg22349|quiver|pilon	11107	.	A	AT	154.73	PASS	AC=1;AF=0.500;AN=2;BaseQRankSum=0.331;ClippingRankSum=-0.280;DP=30;FS=15.999;MLEAC=1;MLEAF=0.500;MQ=54.37;MQRankSum=-3.840;QD=5.16;ReadPosRankSum=1.093;SOR=4.407	GT:AD:DP:GQ:PL	0/1:20,8:28:99:192,0,540
NOT_SCAFFOLDED_NGS_utg22349|quiver|pilon	11118	.	A	G	191.77	PASS	AC=1;AF=0.500;AN=2;BaseQRankSum=1.371;ClippingRankSum=1.763;DP=32;FS=15.340;MLEAC=1;MLEAF=0.500;MQ=55.50;MQRankSum=-3.982;QD=5.99;ReadPosRankSum=0.544;SOR=4.103	GT:AD:DP:GQ:PL	0/1:24,8:32:99:220,0,863
NOT_SCAFFOLDED_NGS_utg22349|quiver|pilon	11149	.	G	T	52.77	LowQD	AC=1;AF=0.500;AN=2;BaseQRankSum=1.282;ClippingRankSum=-1.065;DP=45;FS=13.090;MLEAC=1;MLEAF=0.500;MQ=57.64;MQRankSum=-3.268;QD=1.17;ReadPosRankSum=0.271;SOR=3.602	GT:AD:DP:GQ:PL	0/1:40,5:45:81:81,0,1749
NOT_SCAFFOLDED_NGS_utg22349|quiver|pilon	11155	.	A	G	49.77	LowQD;LowQual	AC=1;AF=0.500;AN=2;BaseQRankSum=2.097;ClippingRankSum=-0.512;DP=49;FS=12.997;MLEAC=1;MLEAF=0.500;MQ=57.83;MQRankSum=-3.319;QD=1.02;ReadPosRankSum=-0.611;SOR=3.603	GT:AD:DP:GQ:PL	0/1:44,5:49:78:78,0,1788
NOT_SCAFFOLDED_NGS_utg22349|quiver|pilon	12259	.	C	G	589.77	PASS	AC=2;AF=1.00;AN=2;DP=15;FS=0.000;MLEAC=2;MLEAF=1.00;MQ=42.11;QD=30.16;SOR=0.818	GT:AD:DP:GQ:PL	1/1:0,15:15:45:618,45,0
NOT_SCAFFOLDED_NGS_utg22349|quiver|pilon	12622	.	T	TG	648.73	PASS	AC=2;AF=1.00;AN=2;DP=17;FS=0.000;MLEAC=2;MLEAF=1.00;MQ=44.67;QD=30.77;SOR=0.804	GT:AD:DP:GQ:PL	1/1:0,17:17:51:686,51,0
NOT_SCAFFOLDED_NGS_utg22349|quiver|pilon	12771	.	C	A	136.77	PASS	AC=1;AF=0.500;AN=2;BaseQRankSum=-1.384;ClippingRankSum=-0.629;DP=42;FS=1.770;MLEAC=1;MLEAF=0.500;MQ=49.44;MQRankSum=-2.247;QD=3.26;ReadPosRankSum=-1.420;SOR=1.329	GT:AD:DP:GQ:PL	0/1:36,6:42:99:165,0,1684
NOT_SCAFFOLDED_NGS_utg22349|quiver|pilon	12777	.	A	G	133.77	PASS	AC=1;AF=0.500;AN=2;BaseQRankSum=-2.310;ClippingRankSum=0.193;DP=44;FS=1.512;MLEAC=1;MLEAF=0.500;MQ=49.89;MQRankSum=-2.118;QD=3.04;ReadPosRankSum=-1.091;SOR=0.902	GT:AD:DP:GQ:PL	0/1:37,7:44:99:162,0,1716
NOT_SCAFFOLDED_NGS_utg22349|quiver|pilon	12787	.	G	A	83.77	PASS	AC=1;AF=0.500;AN=2;BaseQRankSum=-2.945;ClippingRankSum=-0.614;DP=41;FS=1.435;MLEAC=1;MLEAF=0.500;MQ=48.96;MQRankSum=-1.244;QD=2.04;ReadPosRankSum=1.402;SOR=0.802	GT:AD:DP:GQ:PL	0/1:32,9:41:99:112,0,1105
NOT_SCAFFOLDED_NGS_utg22349|quiver|pilon	12823	.	A	G	41.77	LowQD;LowQual	AC=1;AF=0.500;AN=2;BaseQRankSum=1.267;ClippingRankSum=-0.913;DP=31;FS=9.209;MLEAC=1;MLEAF=0.500;MQ=45.32;MQRankSum=-2.033;QD=1.35;ReadPosRankSum=-0.619;SOR=3.126	GT:AD:DP:GQ:PL	0/1:27,4:31:70:70,0,885
NOT_SCAFFOLDED_NGS_utg22349|quiver|pilon	14484	.	C	A	143.77	PASS	AC=1;AF=0.500;AN=2;BaseQRankSum=1.135;ClippingRankSum=0.773;DP=42;FS=12.260;MLEAC=1;MLEAF=0.500;MQ=56.48;MQRankSum=-2.418;QD=3.42;ReadPosRankSum=0.411;SOR=2.827	GT:AD:DP:GQ:PL	0/1:33,8:41:99:172,0,1069
NOT_SCAFFOLDED_NGS_utg2779|quiver|pilon	702	.	T	C	78.77	PASS	AC=1;AF=0.500;AN=2;BaseQRankSum=-0.550;ClippingRankSum=0.550;DP=7;FS=3.680;MLEAC=1;MLEAF=0.500;MQ=32.67;MQRankSum=1.754;QD=11.25;ReadPosRankSum=0.000;SOR=2.833	GT:AD:DP:GQ:PL	0/1:4,3:7:99:107,0,101
NOT_SCAFFOLDED_NGS_utg2779|quiver|pilon	1217	.	A	T	46.77	LowQual	AC=1;AF=0.500;AN=2;BaseQRankSum=-0.254;ClippingRankSum=-0.085;DP=13;FS=0.000;MLEAC=1;MLEAF=0.500;MQ=43.58;MQRankSum=1.437;QD=3.60;ReadPosRankSum=0.254;SOR=1.179	GT:AD:DP:GQ:PL	0/1:10,3:13:75:75,0,310
NOT_SCAFFOLDED_NGS_utg2779|quiver|pilon	2642	.	C	T	159.77	PASS	AC=1;AF=0.500;AN=2;BaseQRankSum=-0.248;ClippingRankSum=-0.573;DP=9;FS=0.000;MLEAC=1;MLEAF=0.500;MQ=33.13;MQRankSum=0.573;QD=17.75;ReadPosRankSum=0.573;SOR=1.402	GT:AD:DP:GQ:PL	0/1:3,6:9:82:188,0,82
NOT_SCAFFOLDED_NGS_utg2779|quiver|pilon	12040	.	T	A	31.77	LowQual	AC=1;AF=0.500;AN=2;BaseQRankSum=1.179;ClippingRankSum=0.067;DP=9;FS=3.522;MLEAC=1;MLEAF=0.500;MQ=38.58;MQRankSum=0.762;QD=3.53;ReadPosRankSum=-0.067;SOR=2.266	GT:AD:DP:GQ:PL	0/1:7,2:9:60:60,0,249
NOT_SCAFFOLDED_NGS_utg2779|quiver|pilon	44555	.	G	A	48.77	LowQD;LowQual	AC=1;AF=0.500;AN=2;BaseQRankSum=1.297;ClippingRankSum=-0.727;DP=33;FS=1.998;MLEAC=1;MLEAF=0.500;MQ=56.58;MQRankSum=-3.270;QD=1.48;ReadPosRankSum=1.401;SOR=0.822	GT:AD:DP:GQ:PL	0/1:27,5:32:77:77,0,861
NOT_SCAFFOLDED_NGS_utg2779|quiver|pilon	58404	.	C	T	51.74	LowCoverage	AC=2;AF=1.00;AN=2;DP=2;FS=0.000;MLEAC=2;MLEAF=1.00;MQ=34.50;QD=25.87;SOR=2.303	GT:AD:DP:GQ:PL	1/1:0,2:2:6:79,6,0
NOT_SCAFFOLDED_NGS_utg25409|quiver|pilon	1628	.	ATATTT	A	142.73	PASS	AC=1;AF=0.500;AN=2;BaseQRankSum=-0.830;ClippingRankSum=1.331;DP=46;FS=0.000;MLEAC=1;MLEAF=0.500;MQ=47.70;MQRankSum=-1.989;QD=3.10;ReadPosRankSum=0.270;SOR=0.941	GT:AD:DP:GQ:PL	0/1:38,7:45:99:180,0,2864
NOT_SCAFFOLDED_NGS_utg25409|quiver|pilon	2204	.	G	A	392.77	PASS	AC=1;AF=0.500;AN=2;BaseQRankSum=0.188;ClippingRankSum=-0.426;DP=53;FS=4.256;MLEAC=1;MLEAF=0.500;MQ=49.63;MQRankSum=-1.477;QD=7.41;ReadPosRankSum=1.854;SOR=0.293	GT:AD:DP:GQ:PL	0/1:36,16:52:99:421,0,1104
NOT_SCAFFOLDED_NGS_utg25409|quiver|pilon	2447	.	C	A	272.77	PASS	AC=1;AF=0.500;AN=2;BaseQRankSum=0.225;ClippingRankSum=-0.471;DP=14;FS=0.000;MLEAC=1;MLEAF=0.500;MQ=39.43;MQRankSum=0.193;QD=19.48;ReadPosRankSum=1.468;SOR=0.976	GT:AD:DP:GQ:PL	0/1:6,8:14:99:301,0,209
NOT_SCAFFOLDED_NGS_utg25409|quiver|pilon	3220	.	T	C	217.77	SnpCluster	AC=1;AF=0.500;AN=2;BaseQRankSum=-0.125;ClippingRankSum=-0.734;DP=38;FS=0.000;MLEAC=1;MLEAF=0.500;MQ=39.69;MQRankSum=1.522;QD=5.73;ReadPosRankSum=3.419;SOR=0.081	GT:AD:DP:GQ:PL	0/1:30,8:38:99:246,0,3263
NOT_SCAFFOLDED_NGS_utg25409|quiver|pilon	3227	.	A	T	205.77	SnpCluster	AC=1;AF=0.500;AN=2;BaseQRankSum=0.543;ClippingRankSum=-1.793;DP=41;FS=0.000;MLEAC=1;MLEAF=0.500;MQ=39.71;MQRankSum=2.319;QD=5.02;ReadPosRankSum=-0.938;SOR=0.068	GT:AD:DP:GQ:PL	0/1:33,8:41:99:234,0,3599
NOT_SCAFFOLDED_NGS_utg25409|quiver|pilon	3229	.	T	C	208.77	SnpCluster	AC=1;AF=0.500;AN=2;BaseQRankSum=0.082;ClippingRankSum=0.148;DP=41;FS=0.000;MLEAC=1;MLEAF=0.500;MQ=39.71;MQRankSum=1.563;QD=5.09;ReadPosRankSum=-1.201;SOR=0.068	GT:AD:DP:GQ:PL	0/1:33,8:41:99:237,0,3561
NOT_SCAFFOLDED_NGS_utg25409|quiver|pilon	3883	.	A	G	44.77	LowQual	AC=1;AF=0.500;AN=2;BaseQRankSum=-0.237;ClippingRankSum=0.118;DP=18;FS=0.000;MLEAC=1;MLEAF=0.500;MQ=39.32;MQRankSum=-0.355;QD=2.49;ReadPosRankSum=-0.474;SOR=0.061	GT:AD:DP:GQ:PL	0/1:15,3:18:73:73,0,576
NOT_SCAFFOLDED_NGS_utg25409|quiver|pilon	4087	.	C	T	185.77	PASS	AC=1;AF=0.500;AN=2;BaseQRankSum=1.573;ClippingRankSum=0.597;DP=16;FS=0.000;MLEAC=1;MLEAF=0.500;MQ=40.00;MQRankSum=1.247;QD=11.61;ReadPosRankSum=1.573;SOR=0.340	GT:AD:DP:GQ:PL	0/1:10,6:16:99:214,0,382
NOT_SCAFFOLDED_NGS_utg25409|quiver|pilon	6061	.	T	C	869.77	PASS	AC=1;AF=0.500;AN=2;BaseQRankSum=-0.234;ClippingRankSum=0.971;DP=77;FS=1.928;MLEAC=1;MLEAF=0.500;MQ=47.30;MQRankSum=0.421;QD=11.30;ReadPosRankSum=0.815;SOR=0.941	GT:AD:DP:GQ:PL	0/1:46,31:77:99:898,0,1522
NOT_SCAFFOLDED_NGS_utg25409|quiver|pilon	6361	.	C	T	116.77	PASS	AC=1;AF=0.500;AN=2;BaseQRankSum=0.335;ClippingRankSum=0.783;DP=23;FS=0.000;MLEAC=1;MLEAF=0.500;MQ=40.00;MQRankSum=-0.037;QD=5.08;ReadPosRankSum=0.112;SOR=0.095	GT:AD:DP:GQ:PL	0/1:18,5:23:99:145,0,690
NOT_SCAFFOLDED_NGS_utg25409|quiver|pilon	6872	.	AGTGT	A	1083.73	PASS	AC=1;AF=0.500;AN=2;BaseQRankSum=1.855;ClippingRankSum=0.817;DP=81;FS=0.878;MLEAC=1;MLEAF=0.500;MQ=50.52;MQRankSum=-6.646;QD=13.38;ReadPosRankSum=2.655;SOR=0.573	GT:AD:DP:GQ:PL	0/1:46,30:76:99:1121,0,2357
NOT_SCAFFOLDED_NGS_utg25409|quiver|pilon	11964	.	GT	G	54.73	PASS	AC=1;AF=0.500;AN=2;BaseQRankSum=1.246;ClippingRankSum=0.623;DP=15;FS=2.688;MLEAC=1;MLEAF=0.500;MQ=47.57;MQRankSum=-0.934;QD=3.65;ReadPosRankSum=0.761;SOR=0.971	GT:AD:DP:GQ:PL	0/1:11,3:14:92:92,0,443
NOT_SCAFFOLDED_NGS_utg25409|quiver|pilon	11975	.	G	GGTT	136.73	PASS	AC=1;AF=0.500;AN=2;BaseQRankSum=-0.731;ClippingRankSum=0.731;DP=14;FS=0.000;MLEAC=1;MLEAF=0.500;MQ=50.27;MQRankSum=0.731;QD=9.77;ReadPosRankSum=-0.731;SOR=0.223	GT:AD:DP:GQ:PL	0/1:10,4:14:96:96,0,312
NOT_SCAFFOLDED_NGS_utg25409|quiver|pilon	12140	.	T	G	1800.77	PASS	AC=2;AF=1.00;AN=2;DP=55;FS=0.000;MLEAC=2;MLEAF=1.00;MQ=55.25;QD=32.74;SOR=2.030	GT:AD:DP:GQ:PL	1/1:0,48:48:99:1829,144,0
NOT_SCAFFOLDED_NGS_utg25409|quiver|pilon	12236	.	T	A	356.78	PASS	AC=2;AF=1.00;AN=2;DP=9;FS=0.000;MLEAC=2;MLEAF=1.00;MQ=38.88;QD=27.83;SOR=4.615	GT:AD:DP:GQ:PL	1/1:0,9:9:27:385,27,0
NOT_SCAFFOLDED_NGS_utg25409|quiver|pilon	12551	.	G	A	191.84	PASS	AC=2;AF=1.00;AN=2;DP=6;FS=0.000;MLEAC=2;MLEAF=1.00;MQ=42.19;QD=31.97;SOR=2.303	GT:AD:DP:GQ:PL	1/1:0,6:6:18:220,18,0
NOT_SCAFFOLDED_NGS_utg25409|quiver|pilon	17894	.	G	GA	98	PASS	AC=2;AF=1.00;AN=2;DP=5;FS=0.000;MLEAC=2;MLEAF=1.00;MQ=48.99;QD=19.60;SOR=3.258	GT:AD:DP:GQ:PL	1/1:0,4:4:12:135,12,0
NOT_SCAFFOLDED_NGS_utg25409|quiver|pilon	17924	.	C	CT	76	LowCoverage	AC=2;AF=1.00;AN=2;DP=4;FS=0.000;MLEAC=2;MLEAF=1.00;MQ=60.00;QD=19.00;SOR=0.693	GT:AD:DP:GQ:PL	1/1:0,4:4:12:113,12,0
NOT_SCAFFOLDED_NGS_utg25409|quiver|pilon	27414	.	G	A	126.77	PASS	AC=1;AF=0.500;AN=2;BaseQRankSum=0.372;ClippingRankSum=-0.619;DP=21;FS=2.605;MLEAC=1;MLEAF=0.500;MQ=44.14;MQRankSum=-2.766;QD=6.04;ReadPosRankSum=-1.280;SOR=1.371	GT:AD:DP:GQ:PL	0/1:16,5:21:99:155,0,560
NOT_SCAFFOLDED_NGS_utg25409|quiver|pilon	28300	.	C	CTTATT	317.73	PASS	AC=1;AF=0.500;AN=2;BaseQRankSum=0.085;ClippingRankSum=0.764;DP=57;FS=4.301;MLEAC=1;MLEAF=0.500;MQ=53.10;MQRankSum=-2.293;QD=5.57;ReadPosRankSum=-0.934;SOR=0.061	GT:AD:DP:GQ:PL	0/1:18,8:26:99:355,0,811
NOT_SCAFFOLDED_NGS_utg25409|quiver|pilon	28305	.	G	GTTTTTGT	59.73	LowQD	AC=1;AF=0.500;AN=2;BaseQRankSum=-0.971;ClippingRankSum=-0.171;DP=57;FS=3.859;MLEAC=1;MLEAF=0.500;MQ=53.10;MQRankSum=-1.999;QD=1.05;ReadPosRankSum=-0.286;SOR=0.083	GT:AD:DP:GQ:PL	0/1:20,2:22:97:97,0,913
NOT_SCAFFOLDED_NGS_utg25409|quiver|pilon	28328	.	C	T	54.77	LowQD	AC=1;AF=0.500;AN=2;BaseQRankSum=1.739;ClippingRankSum=0.031;DP=68;FS=0.000;MLEAC=1;MLEAF=0.500;MQ=54.77;MQRankSum=-0.763;QD=0.81;ReadPosRankSum=0.458;SOR=0.984	GT:AD:DP:GQ:PL	0/1:26,4:30:83:83,0,1123
NOT_SCAFFOLDED_NGS_utg25409|quiver|pilon	28332	.	A	T	50.77	LowQD	AC=1;AF=0.500;AN=2;BaseQRankSum=1.738;ClippingRankSum=-0.199;DP=68;FS=2.013;MLEAC=1;MLEAF=0.500;MQ=54.85;MQRankSum=-0.655;QD=0.75;ReadPosRankSum=0.655;SOR=1.206	GT:AD:DP:GQ:PL	0/1:28,4:32:79:79,0,1165
NOT_SCAFFOLDED_NGS_utg25409|quiver|pilon	28347	.	A	G	738.77	PASS	AC=1;AF=0.500;AN=2;BaseQRankSum=-0.437;ClippingRankSum=-1.097;DP=72;FS=3.989;MLEAC=1;MLEAF=0.500;MQ=55.65;MQRankSum=0.437;QD=10.26;ReadPosRankSum=1.210;SOR=0.317	GT:AD:DP:GQ:PL	0/1:24,26:50:99:767,0,858
NOT_SCAFFOLDED_NGS_utg25409|quiver|pilon	28402	.	T	C	426.77	PASS	AC=1;AF=0.500;AN=2;BaseQRankSum=2.882;ClippingRankSum=1.323;DP=48;FS=14.422;MLEAC=1;MLEAF=0.500;MQ=55.08;MQRankSum=-2.798;QD=8.89;ReadPosRankSum=-0.014;SOR=3.126	GT:AD:DP:GQ:PL	0/1:30,12:42:99:455,0,1150
NOT_SCAFFOLDED_NGS_utg25409|quiver|pilon	28415	.	C	T	228.77	PASS	AC=1;AF=0.500;AN=2;BaseQRankSum=2.104;ClippingRankSum=-0.017;DP=41;FS=14.534;MLEAC=1;MLEAF=0.500;MQ=54.76;MQRankSum=-4.330;QD=5.58;ReadPosRankSum=0.054;SOR=3.806	GT:AD:DP:GQ:PL	0/1:31,8:39:99:257,0,1228
NOT_SCAFFOLDED_NGS_utg25409|quiver|pilon	29428	.	G	GATA	253.73	PASS	AC=1;AF=0.500;AN=2;BaseQRankSum=-0.964;ClippingRankSum=0.270;DP=26;FS=1.871;MLEAC=1;MLEAF=0.500;MQ=53.06;MQRankSum=-2.893;QD=9.76;ReadPosRankSum=0.733;SOR=1.034	GT:AD:DP:GQ:PL	0/1:15,8:23:99:291,0,591
NOT_SCAFFOLDED_NGS_utg25409|quiver|pilon	29457	.	G	T	227.77	PASS	AC=1;AF=0.500;AN=2;BaseQRankSum=-1.555;ClippingRankSum=0.343;DP=26;FS=4.682;MLEAC=1;MLEAF=0.500;MQ=54.87;MQRankSum=-2.503;QD=8.76;ReadPosRankSum=0.343;SOR=0.148	GT:AD:DP:GQ:PL	0/1:16,10:26:99:256,0,532
NOT_SCAFFOLDED_NGS_utg25409|quiver|pilon	29487	.	C	T	207.77	PASS	AC=1;AF=0.500;AN=2;BaseQRankSum=-1.394;ClippingRankSum=-0.439;DP=33;FS=3.599;MLEAC=1;MLEAF=0.500;MQ=54.37;MQRankSum=-2.921;QD=6.30;ReadPosRankSum=-0.745;SOR=0.208	GT:AD:DP:GQ:PL	0/1:22,11:33:99:236,0,654
NOT_SCAFFOLDED_NGS_utg25409|quiver|pilon	30191	.	T	TA	106	PASS	AC=2;AF=1.00;AN=2;DP=5;FS=0.000;MLEAC=2;MLEAF=1.00;MQ=44.84;QD=21.20;SOR=3.258	GT:AD:DP:GQ:PL	1/1:0,4:4:12:143,12,0
NOT_SCAFFOLDED_NGS_utg25409|quiver|pilon	30210	.	T	TG	186.80	PASS	AC=2;AF=1.00;AN=2;DP=7;FS=0.000;MLEAC=2;MLEAF=1.00;MQ=38.73;QD=26.69;SOR=1.329	GT:AD:DP:GQ:PL	1/1:0,6:6:18:224,18,0
NOT_SCAFFOLDED_NGS_utg25409|quiver|pilon	30228	.	A	AC	261.75	PASS	AC=2;AF=1.00;AN=2;DP=8;FS=0.000;MLEAC=2;MLEAF=1.00;MQ=48.67;QD=32.72;SOR=1.179	GT:AD:DP:GQ:PL	1/1:0,8:8:24:299,24,0
NOT_SCAFFOLDED_NGS_utg25409|quiver|pilon	30432	.	G	A	98.28	LowCoverage	AC=2;AF=1.00;AN=2;DP=4;FS=0.000;MLEAC=2;MLEAF=1.00;MQ=60.00;QD=24.57;SOR=2.833	GT:AD:DP:GQ:PL	1/1:0,3:3:9:126,9,0
NOT_SCAFFOLDED_NGS_utg6248|quiver|pilon	1895	.	AAGGGAGCTAAAACC	A	53.70	LowCoverage	AC=2;AF=1.00;AN=2;DP=2;FS=0.000;MLEAC=2;MLEAF=1.00;MQ=21.00;QD=26.85;SOR=2.303	GT:AD:DP:GQ:PL	1/1:0,2:2:6:90,6,0
NOT_SCAFFOLDED_NGS_utg6248|quiver|pilon	2040	.	T	G	224.77	PASS	AC=1;AF=0.500;AN=2;BaseQRankSum=0.415;ClippingRankSum=-0.952;DP=27;FS=3.473;MLEAC=1;MLEAF=0.500;MQ=43.70;MQRankSum=-0.854;QD=8.32;ReadPosRankSum=-0.171;SOR=0.819	GT:AD:DP:GQ:PL	0/1:15,12:27:99:253,0,378
NOT_SCAFFOLDED_NGS_utg6248|quiver|pilon	2078	.	A	T	83.77	PASS	AC=1;AF=0.500;AN=2;BaseQRankSum=2.024;ClippingRankSum=0.457;DP=15;FS=9.859;MLEAC=1;MLEAF=0.500;MQ=38.33;MQRankSum=0.326;QD=5.58;ReadPosRankSum=1.501;SOR=3.248	GT:AD:DP:GQ:PL	0/1:11,4:15:99:112,0,295
NOT_SCAFFOLDED_NGS_utg6248|quiver|pilon	21468	.	C	CA	95.87	PASS	AC=2;AF=1.00;AN=2;DP=11;FS=0.000;MLEAC=2;MLEAF=1.00;MQ=60.00;QD=8.72;SOR=1.981	GT:AD:DP:GQ:PL	1/1:0,5:5:15:133,15,0
NOT_SCAFFOLDED_NGS_utg6248|quiver|pilon	27433	.	G	GAGAA	126.73	PASS	AC=1;AF=0.500;AN=2;BaseQRankSum=-0.731;ClippingRankSum=-0.731;DP=14;FS=0.000;MLEAC=1;MLEAF=0.500;MQ=54.88;MQRankSum=-0.731;QD=9.05;ReadPosRankSum=0.731;SOR=0.693	GT:AD:DP:GQ:PL	0/1:1,4:5:36:164,0,36
NOT_SCAFFOLDED_NGS_utg6248|quiver|pilon	40034	.	G	GA	49.25	LowCoverage;LowQual	AC=2;AF=1.00;AN=2;DP=3;FS=0.000;MLEAC=2;MLEAF=1.00;MQ=60.00;QD=16.42;SOR=2.833	GT:AD:DP:GQ:PL	1/1:0,3:3:9:86,9,0
NOT_SCAFFOLDED_NGS_utg6248|quiver|pilon	67386	.	CGT	C	42.73	LowQual	AC=1;AF=0.500;AN=2;BaseQRankSum=-1.133;ClippingRankSum=-1.447;DP=25;FS=0.000;MLEAC=1;MLEAF=0.500;MQ=59.33;MQRankSum=-0.741;QD=1.71;ReadPosRankSum=-0.731;SOR=0.368	GT:AD:DP:GQ:PL	0/1:6,4:10:80:80,0,102
NOT_SCAFFOLDED_NGS_utg6248|quiver|pilon	84458	.	T	TA	108.87	PASS	AC=2;AF=1.00;AN=2;DP=5;FS=0.000;MLEAC=2;MLEAF=1.00;MQ=60.00;QD=21.77;SOR=1.022	GT:AD:DP:GQ:PL	1/1:0,5:5:15:146,15,0
NOT_SCAFFOLDED_NGS_utg5226|quiver|pilon	86450	.	T	TG	136.80	PASS	AC=2;AF=1.00;AN=2;DP=6;FS=0.000;MLEAC=2;MLEAF=1.00;MQ=60.00;QD=22.80;SOR=1.329	GT:AD:DP:GQ:PL	1/1:0,6:6:18:174,18,0
NOT_SCAFFOLDED_NGS_utg32530|quiver|pilon	1604	.	C	T	128.77	PASS	AC=1;AF=0.500;AN=2;BaseQRankSum=3.436;ClippingRankSum=0.897;DP=37;FS=16.646;MLEAC=1;MLEAF=0.500;MQ=56.84;MQRankSum=-2.342;QD=3.48;ReadPosRankSum=2.079;SOR=3.906	GT:AD:DP:GQ:PL	0/1:29,6:35:99:157,0,969
NOT_SCAFFOLDED_NGS_utg32530|quiver|pilon	1668	.	A	C	131.77	PASS	AC=1;AF=0.500;AN=2;BaseQRankSum=0.639;ClippingRankSum=-0.903;DP=34;FS=6.511;MLEAC=1;MLEAF=0.500;MQ=56.57;MQRankSum=-4.029;QD=3.88;ReadPosRankSum=1.211;SOR=2.066	GT:AD:DP:GQ:PL	0/1:26,7:33:99:160,0,817
NOT_SCAFFOLDED_NGS_utg32530|quiver|pilon	1686	.	T	C	132.77	PASS	AC=1;AF=0.500;AN=2;BaseQRankSum=1.183;ClippingRankSum=-0.217;DP=32;FS=12.127;MLEAC=1;MLEAF=0.500;MQ=56.79;MQRankSum=-3.790;QD=4.15;ReadPosRankSum=1.279;SOR=3.632	GT:AD:DP:GQ:PL	0/1:26,6:32:99:161,0,880
NOT_SCAFFOLDED_NGS_utg32530|quiver|pilon	3522	.	T	C	366.77	PASS	AC=1;AF=0.500;AN=2;BaseQRankSum=-1.253;ClippingRankSum=0.294;DP=42;FS=7.813;MLEAC=1;MLEAF=0.500;MQ=58.90;MQRankSum=-0.325;QD=8.73;ReadPosRankSum=0.665;SOR=2.147	GT:AD:DP:GQ:PL	0/1:22,15:37:99:395,0,776
NOT_SCAFFOLDED_NGS_utg32530|quiver|pilon	3777	.	G	C	208.77	PASS	AC=1;AF=0.500;AN=2;BaseQRankSum=-0.173;ClippingRankSum=0.809;DP=27;FS=4.468;MLEAC=1;MLEAF=0.500;MQ=56.76;MQRankSum=-3.468;QD=7.73;ReadPosRankSum=2.081;SOR=2.066	GT:AD:DP:GQ:PL	0/1:19,7:26:99:237,0,1224
NOT_SCAFFOLDED_NGS_utg32530|quiver|pilon	3782	.	G	A	205.77	PASS	AC=1;AF=0.500;AN=2;BaseQRankSum=0.751;ClippingRankSum=0.751;DP=27;FS=4.468;MLEAC=1;MLEAF=0.500;MQ=56.76;MQRankSum=-3.526;QD=7.62;ReadPosRankSum=1.098;SOR=2.066	GT:AD:DP:GQ:PL	0/1:19,7:26:99:234,0,1255
NOT_SCAFFOLDED_NGS_utg32530|quiver|pilon	3808	.	C	A	63.77	PASS	AC=1;AF=0.500;AN=2;BaseQRankSum=-0.658;ClippingRankSum=1.201;DP=24;FS=5.869;MLEAC=1;MLEAF=0.500;MQ=57.15;MQRankSum=-3.137;QD=2.66;ReadPosRankSum=1.278;SOR=2.910	GT:AD:DP:GQ:PL	0/1:20,4:24:92:92,0,746
NOT_SCAFFOLDED_NGS_utg32530|quiver|pilon	8917	.	C	A	115.77	PASS	AC=1;AF=0.500;AN=2;BaseQRankSum=-3.599;ClippingRankSum=0.489;DP=25;FS=16.406;MLEAC=1;MLEAF=0.500;MQ=54.89;MQRankSum=-2.443;QD=4.63;ReadPosRankSum=0.400;SOR=0.008	GT:AD:DP:GQ:PL	0/1:10,8:18:99:144,0,377
NOT_SCAFFOLDED_NGS_utg32530|quiver|pilon	10195	.	A	G	94.77	PASS	AC=1;AF=0.500;AN=2;BaseQRankSum=0.436;ClippingRankSum=-1.571;DP=22;FS=8.951;MLEAC=1;MLEAF=0.500;MQ=56.49;MQRankSum=-0.786;QD=4.31;ReadPosRankSum=-0.524;SOR=1.879	GT:AD:DP:GQ:PL	0/1:15,5:20:99:123,0,614
NOT_SCAFFOLDED_NGS_utg32530|quiver|pilon	10222	.	A	G	173.77	PASS	AC=1;AF=0.500;AN=2;BaseQRankSum=-2.731;ClippingRankSum=0.635;DP=29;FS=1.810;MLEAC=1;MLEAF=0.500;MQ=54.84;MQRankSum=-1.651;QD=5.99;ReadPosRankSum=0.508;SOR=0.738	GT:AD:DP:GQ:PL	0/1:17,7:24:99:202,0,685
NOT_SCAFFOLDED_NGS_utg32530|quiver|pilon	10244	.	G	A	121.77	PASS	AC=1;AF=0.500;AN=2;BaseQRankSum=-1.379;ClippingRankSum=0.559;DP=28;FS=1.935;MLEAC=1;MLEAF=0.500;MQ=55.96;MQRankSum=-0.634;QD=4.35;ReadPosRankSum=1.975;SOR=0.895	GT:AD:DP:GQ:PL	0/1:18,5:23:99:150,0,822
NOT_SCAFFOLDED_NGS_utg32530|quiver|pilon	10245	.	A	G	127.77	PASS	AC=1;AF=0.500;AN=2;BaseQRankSum=-1.677;ClippingRankSum=-0.783;DP=28;FS=1.935;MLEAC=1;MLEAF=0.500;MQ=55.96;MQRankSum=-1.006;QD=4.56;ReadPosRankSum=2.050;SOR=0.895	GT:AD:DP:GQ:PL	0/1:18,5:23:99:156,0,741
NOT_SCAFFOLDED_NGS_utg32530|quiver|pilon	10281	.	A	G	56.77	PASS	AC=1;AF=0.500;AN=2;BaseQRankSum=0.571;ClippingRankSum=1.246;DP=37;FS=2.043;MLEAC=1;MLEAF=0.500;MQ=52.57;MQRankSum=-3.062;QD=1.53;ReadPosRankSum=0.986;SOR=1.634	GT:AD:DP:GQ:PL	0/1:27,5:32:85:85,0,820
NOT_SCAFFOLDED_NGS_utg32530|quiver|pilon	10310	.	G	A	35.77	LowQD;LowQual	AC=1;AF=0.500;AN=2;BaseQRankSum=0.959;ClippingRankSum=-0.675;DP=29;FS=9.455;MLEAC=1;MLEAF=0.500;MQ=53.16;MQRankSum=-2.523;QD=1.23;ReadPosRankSum=0.178;SOR=3.258	GT:AD:DP:GQ:PL	0/1:22,4:26:64:64,0,728
NOT_SCAFFOLDED_NGS_utg32530|quiver|pilon	10730	.	T	C	631.77	PASS	AC=1;AF=0.500;AN=2;BaseQRankSum=2.694;ClippingRankSum=0.054;DP=33;FS=28.484;MLEAC=1;MLEAF=0.500;MQ=44.94;MQRankSum=-1.030;QD=19.14;ReadPosRankSum=0.633;SOR=3.478	GT:AD:DP:GQ:PL	0/1:15,18:33:99:660,0,414
NOT_SCAFFOLDED_NGS_utg32530|quiver|pilon	10934	.	T	C	666.77	PASS	AC=1;AF=0.500;AN=2;BaseQRankSum=-1.752;ClippingRankSum=1.006;DP=34;FS=22.482;MLEAC=1;MLEAF=0.500;MQ=55.66;MQRankSum=-0.783;QD=19.61;ReadPosRankSum=0.037;SOR=5.890	GT:AD:DP:GQ:PL	0/1:5,18:23:99:695,0,150
NOT_SCAFFOLDED_NGS_utg32530|quiver|pilon	10952	.	G	C	179.77	PASS	AC=1;AF=0.500;AN=2;BaseQRankSum=1.920;ClippingRankSum=0.328;DP=25;FS=6.107;MLEAC=1;MLEAF=0.500;MQ=54.55;MQRankSum=-1.733;QD=7.19;ReadPosRankSum=-0.047;SOR=2.780	GT:AD:DP:GQ:PL	0/1:12,6:18:99:208,0,450
NOT_SCAFFOLDED_NGS_utg32530|quiver|pilon	11013	.	T	C	35.77	LowQual	AC=1;AF=0.500;AN=2;BaseQRankSum=1.067;ClippingRankSum=-0.572;DP=8;FS=3.332;MLEAC=1;MLEAF=0.500;MQ=56.68;MQRankSum=-1.589;QD=4.47;ReadPosRankSum=0.572;SOR=2.303	GT:AD:DP:GQ:PL	0/1:6,2:8:64:64,0,226
NOT_SCAFFOLDED_NGS_utg32530|quiver|pilon	11861	.	A	C	513.77	PASS	AC=1;AF=0.500;AN=2;BaseQRankSum=2.374;ClippingRankSum=-0.706;DP=36;FS=31.584;MLEAC=1;MLEAF=0.500;MQ=52.60;MQRankSum=-5.070;QD=14.27;ReadPosRankSum=0.385;SOR=5.548	GT:AD:DP:GQ:PL	0/1:21,15:36:99:542,0,726
NOT_SCAFFOLDED_NGS_utg32530|quiver|pilon	11872	.	A	G	542.77	PASS	AC=1;AF=0.500;AN=2;BaseQRankSum=0.872;ClippingRankSum=-1.286;DP=38;FS=23.135;MLEAC=1;MLEAF=0.500;MQ=52.56;MQRankSum=-5.218;QD=14.28;ReadPosRankSum=2.055;SOR=5.000	GT:AD:DP:GQ:PL	0/1:22,16:38:99:571,0,756
NOT_SCAFFOLDED_NGS_utg32530|quiver|pilon	11930	.	T	G	860.77	PASS	AC=1;AF=0.500;AN=2;BaseQRankSum=-2.025;ClippingRankSum=0.864;DP=66;FS=3.623;MLEAC=1;MLEAF=0.500;MQ=56.34;MQRankSum=-1.916;QD=13.04;ReadPosRankSum=2.261;SOR=0.466	GT:AD:DP:GQ:PL	0/1:25,33:58:99:889,0,717
NOT_SCAFFOLDED_NGS_utg32530|quiver|pilon	12031	.	C	G	109.77	PASS	AC=1;AF=0.500;AN=2;BaseQRankSum=0.953;ClippingRankSum=0.491;DP=31;FS=8.741;MLEAC=1;MLEAF=0.500;MQ=56.20;MQRankSum=-3.493;QD=3.54;ReadPosRankSum=1.934;SOR=3.014	GT:AD:DP:GQ:PL	0/1:24,5:29:99:138,0,1808
NOT_SCAFFOLDED_NGS_utg32530|quiver|pilon	12032	.	A	G	109.77	PASS	AC=1;AF=0.500;AN=2;BaseQRankSum=1.530;ClippingRankSum=-0.953;DP=31;FS=8.741;MLEAC=1;MLEAF=0.500;MQ=56.20;MQRankSum=-3.493;QD=3.54;ReadPosRankSum=0.779;SOR=3.014	GT:AD:DP:GQ:PL	0/1:24,5:29:99:138,0,1808
NOT_SCAFFOLDED_NGS_utg32530|quiver|pilon	12667	.	G	C	535.77	PASS	AC=1;AF=0.500;AN=2;BaseQRankSum=1.117;ClippingRankSum=-0.150;DP=35;FS=14.333;MLEAC=1;MLEAF=0.500;MQ=55.55;MQRankSum=-1.050;QD=15.31;ReadPosRankSum=0.750;SOR=2.402	GT:AD:DP:GQ:PL	0/1:20,15:35:99:564,0,882
NOT_SCAFFOLDED_NGS_utg32530|quiver|pilon	12675	.	A	C	529.77	PASS	AC=1;AF=0.500;AN=2;BaseQRankSum=1.660;ClippingRankSum=-0.765;DP=40;FS=13.142;MLEAC=1;MLEAF=0.500;MQ=55.77;MQRankSum=-2.584;QD=13.24;ReadPosRankSum=2.786;SOR=2.425	GT:AD:DP:GQ:PL	0/1:24,15:39:99:558,0,945
NOT_SCAFFOLDED_NGS_utg32530|quiver|pilon	12718	.	T	TC	1033.73	PASS	AC=1;AF=0.500;AN=2;BaseQRankSum=-0.781;ClippingRankSum=0.639;DP=61;FS=5.974;MLEAC=1;MLEAF=0.500;MQ=56.78;MQRankSum=0.071;QD=16.95;ReadPosRankSum=-0.745;SOR=1.609	GT:AD:DP:GQ:PL	0/1:21,33:54:99:1071,0,624
NOT_SCAFFOLDED_NGS_utg32530|quiver|pilon	12847	.	A	C	200.77	PASS	AC=1;AF=0.500;AN=2;BaseQRankSum=0.215;ClippingRankSum=0.307;DP=42;FS=1.464;MLEAC=1;MLEAF=0.500;MQ=54.40;MQRankSum=-2.912;QD=4.78;ReadPosRankSum=0.981;SOR=0.765	GT:AD:DP:GQ:PL	0/1:33,9:42:99:229,0,1047
NOT_SCAFFOLDED_NGS_utg32530|quiver|pilon	12903	.	G	C	436.77	PASS	AC=1;AF=0.500;AN=2;BaseQRankSum=1.068;ClippingRankSum=1.011;DP=45;FS=2.931;MLEAC=1;MLEAF=0.500;MQ=58.99;MQRankSum=0.866;QD=9.71;ReadPosRankSum=2.455;SOR=0.590	GT:AD:DP:GQ:PL	0/1:27,13:40:99:465,0,1341
NOT_SCAFFOLDED_NGS_utg32530|quiver|pilon	12907	.	A	T	445.77	PASS	AC=1;AF=0.500;AN=2;BaseQRankSum=1.021;ClippingRankSum=-0.263;DP=41;FS=1.366;MLEAC=1;MLEAF=0.500;MQ=59.09;MQRankSum=0.955;QD=10.87;ReadPosRankSum=0.395;SOR=0.654	GT:AD:DP:GQ:PL	0/1:23,13:36:99:474,0,1245
NOT_SCAFFOLDED_NGS_utg32530|quiver|pilon	12972	.	T	C	143.77	PASS	AC=1;AF=0.500;AN=2;BaseQRankSum=0.567;ClippingRankSum=0.500;DP=26;FS=0.000;MLEAC=1;MLEAF=0.500;MQ=57.90;MQRankSum=-1.367;QD=5.53;ReadPosRankSum=-0.767;SOR=0.804	GT:AD:DP:GQ:PL	0/1:18,6:24:99:172,0,605
NOT_SCAFFOLDED_NGS_utg32530|quiver|pilon	12989	.	T	G	37.77	LowQual	AC=1;AF=0.500;AN=2;BaseQRankSum=2.362;ClippingRankSum=-0.352;DP=22;FS=2.788;MLEAC=1;MLEAF=0.500;MQ=57.17;MQRankSum=-2.764;QD=1.72;ReadPosRankSum=-0.251;SOR=1.730	GT:AD:DP:GQ:PL	0/1:18,3:21:66:66,0,537
NOT_SCAFFOLDED_NGS_utg32530|quiver|pilon	13022	.	A	T	85.77	PASS	AC=1;AF=0.500;AN=2;BaseQRankSum=-0.265;ClippingRankSum=0.478;DP=20;FS=5.563;MLEAC=1;MLEAF=0.500;MQ=54.57;MQRankSum=-3.027;QD=4.29;ReadPosRankSum=-1.009;SOR=2.303	GT:AD:DP:GQ:PL	0/1:14,4:18:99:114,0,475
NOT_SCAFFOLDED_NGS_utg32530|quiver|pilon	13075	.	G	A	111.77	PASS	AC=1;AF=0.500;AN=2;BaseQRankSum=1.447;ClippingRankSum=0.741;DP=10;FS=6.990;MLEAC=1;MLEAF=0.500;MQ=52.49;MQRankSum=-2.383;QD=11.18;ReadPosRankSum=-0.365;SOR=3.258	GT:AD:DP:GQ:PL	0/1:6,4:10:99:140,0,224
NOT_SCAFFOLDED_NGS_utg32530|quiver|pilon	18343	.	T	G	73.77	SnpCluster	AC=1;AF=0.500;AN=2;BaseQRankSum=-2.262;ClippingRankSum=-1.931;DP=11;FS=0.000;MLEAC=1;MLEAF=0.500;MQ=48.68;MQRankSum=0.382;QD=6.71;ReadPosRankSum=0.382;SOR=0.346	GT:AD:DP:GQ:PL	0/1:8,3:11:99:102,0,1105
NOT_SCAFFOLDED_NGS_utg32530|quiver|pilon	18348	.	TC	T	64.73	SnpCluster	AC=1;AF=0.500;AN=2;BaseQRankSum=-2.262;ClippingRankSum=-0.382;DP=11;FS=0.000;MLEAC=1;MLEAF=0.500;MQ=50.51;MQRankSum=-0.566;QD=5.88;ReadPosRankSum=0.382;SOR=0.693	GT:AD:DP:GQ:PL	0/1:8,3:11:99:102,0,1179
NOT_SCAFFOLDED_NGS_utg32530|quiver|pilon	18351	.	C	A	73.77	SnpCluster	AC=1;AF=0.500;AN=2;BaseQRankSum=-2.262;ClippingRankSum=0.382;DP=11;FS=0.000;MLEAC=1;MLEAF=0.500;MQ=50.51;MQRankSum=-0.715;QD=6.71;ReadPosRankSum=0.382;SOR=0.693	GT:AD:DP:GQ:PL	0/1:8,3:11:99:102,0,1179
NOT_SCAFFOLDED_NGS_utg32530|quiver|pilon	18366	.	G	A	76.77	PASS	AC=1;AF=0.500;AN=2;BaseQRankSum=-2.166;ClippingRankSum=-0.731;DP=10;FS=0.000;MLEAC=1;MLEAF=0.500;MQ=51.44;MQRankSum=-0.731;QD=7.68;ReadPosRankSum=0.731;SOR=0.892	GT:AD:DP:GQ:PL	0/1:7,3:10:99:105,0,1060
NOT_SCAFFOLDED_NGS_utg32530|quiver|pilon	19688	.	T	C	44.77	LowQD;LowQual	AC=1;AF=0.500;AN=2;BaseQRankSum=1.739;ClippingRankSum=-0.641;DP=30;FS=8.870;MLEAC=1;MLEAF=0.500;MQ=57.48;MQRankSum=-3.203;QD=1.49;ReadPosRankSum=-1.251;SOR=2.985	GT:AD:DP:GQ:PL	0/1:26,4:30:73:73,0,928
NOT_SCAFFOLDED_NGS_utg32530|quiver|pilon	21496	.	A	AG	84.73	PASS	AC=1;AF=0.500;AN=2;BaseQRankSum=-0.922;ClippingRankSum=1.495;DP=10;FS=0.000;MLEAC=1;MLEAF=0.500;MQ=60.00;MQRankSum=0.198;QD=8.47;ReadPosRankSum=-0.198;SOR=0.527	GT:AD:DP:GQ:PL	0/1:2,5:7:36:122,0,36
NOT_SCAFFOLDED_NGS_utg32530|quiver|pilon	23578	.	T	TTTC	500.73	PASS	AC=2;AF=1.00;AN=2;DP=16;FS=0.000;MLEAC=2;MLEAF=1.00;MQ=60.10;QD=31.30;SOR=1.329	GT:AD:DP:GQ:PL	1/1:0,14:14:42:538,42,0
NOT_SCAFFOLDED_NGS_utg32530|quiver|pilon	24702	.	A	T	52.77	PASS	AC=1;AF=0.500;AN=2;BaseQRankSum=1.386;ClippingRankSum=-0.107;DP=28;FS=2.231;MLEAC=1;MLEAF=0.500;MQ=57.15;MQRankSum=-2.239;QD=1.88;ReadPosRankSum=0.888;SOR=1.609	GT:AD:DP:GQ:PL	0/1:22,4:26:81:81,0,796
NOT_SCAFFOLDED_NGS_utg32530|quiver|pilon	24955	.	A	C	180.77	PASS	AC=1;AF=0.500;AN=2;BaseQRankSum=2.256;ClippingRankSum=-0.294;DP=30;FS=21.364;MLEAC=1;MLEAF=0.500;MQ=55.89;MQRankSum=-3.972;QD=6.03;ReadPosRankSum=0.000;SOR=4.166	GT:AD:DP:GQ:PL	0/1:23,7:30:99:209,0,809
NOT_SCAFFOLDED_NGS_utg32530|quiver|pilon	24974	.	G	A	255.77	PASS	AC=1;AF=0.500;AN=2;BaseQRankSum=-1.032;ClippingRankSum=-0.397;DP=32;FS=8.695;MLEAC=1;MLEAF=0.500;MQ=54.90;MQRankSum=-3.928;QD=7.99;ReadPosRankSum=0.198;SOR=1.700	GT:AD:DP:GQ:PL	0/1:21,11:32:99:284,0,731
NOT_SCAFFOLDED_NGS_utg32530|quiver|pilon	25056	.	C	T	176.77	PASS	AC=1;AF=0.500;AN=2;BaseQRankSum=0.953;ClippingRankSum=0.445;DP=26;FS=11.634;MLEAC=1;MLEAF=0.500;MQ=54.37;MQRankSum=-3.811;QD=6.80;ReadPosRankSum=0.381;SOR=2.533	GT:AD:DP:GQ:PL	0/1:17,7:24:99:205,0,618
NOT_SCAFFOLDED_NGS_utg32530|quiver|pilon	25148	.	C	A	31.77	LowQual	AC=1;AF=0.500;AN=2;BaseQRankSum=0.251;ClippingRankSum=0.151;DP=21;FS=5.898;MLEAC=1;MLEAF=0.500;MQ=47.71;MQRankSum=-1.960;QD=1.51;ReadPosRankSum=1.055;SOR=2.461	GT:AD:DP:GQ:PL	0/1:18,3:21:60:60,0,623
NOT_SCAFFOLDED_NGS_utg32530|quiver|pilon	25528	.	T	A	31.77	LowQD;LowQual	AC=1;AF=0.500;AN=2;BaseQRankSum=0.411;ClippingRankSum=-0.137;DP=23;FS=10.307;MLEAC=1;MLEAF=0.500;MQ=57.08;MQRankSum=-2.784;QD=1.38;ReadPosRankSum=1.598;SOR=2.802	GT:AD:DP:GQ:PL	0/1:20,3:23:60:60,0,893
NOT_SCAFFOLDED_NGS_utg32530|quiver|pilon	25535	.	T	C	34.77	LowQual	AC=1;AF=0.500;AN=2;BaseQRankSum=2.237;ClippingRankSum=-0.685;DP=23;FS=11.690;MLEAC=1;MLEAF=0.500;MQ=57.08;MQRankSum=-2.784;QD=1.51;ReadPosRankSum=1.689;SOR=2.793	GT:AD:DP:GQ:PL	0/1:20,3:23:63:63,0,872
NOT_SCAFFOLDED_NGS_utg32530|quiver|pilon	25584	.	T	G	509.77	PASS	AC=1;AF=0.500;AN=2;BaseQRankSum=0.387;ClippingRankSum=0.608;DP=33;FS=18.215;MLEAC=1;MLEAF=0.500;MQ=55.73;MQRankSum=-4.808;QD=15.45;ReadPosRankSum=0.313;SOR=2.802	GT:AD:DP:GQ:PL	0/1:20,13:33:99:538,0,770
NOT_SCAFFOLDED_NGS_utg32530|quiver|pilon	25602	.	T	C	702.77	PASS	AC=1;AF=0.500;AN=2;BaseQRankSum=-1.444;ClippingRankSum=2.382;DP=44;FS=4.388;MLEAC=1;MLEAF=0.500;MQ=53.75;MQRankSum=-5.692;QD=15.97;ReadPosRankSum=1.185;SOR=1.251	GT:AD:DP:GQ:PL	0/1:22,22:44:99:731,0,808
NOT_SCAFFOLDED_NGS_utg32530|quiver|pilon	25651	.	T	G	493.77	PASS	AC=1;AF=0.500;AN=2;BaseQRankSum=-2.584;ClippingRankSum=0.231;DP=46;FS=8.606;MLEAC=1;MLEAF=0.500;MQ=51.48;MQRankSum=-4.915;QD=10.73;ReadPosRankSum=-0.231;SOR=0.807	GT:AD:DP:GQ:PL	0/1:24,22:46:99:522,0,744
NOT_SCAFFOLDED_NGS_utg32530|quiver|pilon	25716	.	T	A	84.77	PASS	AC=1;AF=0.500;AN=2;BaseQRankSum=2.150;ClippingRankSum=1.006;DP=38;FS=20.988;MLEAC=1;MLEAF=0.500;MQ=56.84;MQRankSum=-2.928;QD=2.23;ReadPosRankSum=0.320;SOR=3.590	GT:AD:DP:GQ:PL	0/1:31,5:36:99:113,0,1221
NOT_SCAFFOLDED_NGS_utg32530|quiver|pilon	25728	.	A	T	75.77	PASS	AC=1;AF=0.500;AN=2;BaseQRankSum=0.863;ClippingRankSum=-0.725;DP=38;FS=7.782;MLEAC=1;MLEAF=0.500;MQ=58.21;MQRankSum=-1.278;QD=1.99;ReadPosRankSum=0.380;SOR=2.241	GT:AD:DP:GQ:PL	0/1:34,2:36:99:104,0,1413
NOT_SCAFFOLDED_NGS_utg32530|quiver|pilon	25797	.	C	T	35.77	LowQD;LowQual	AC=1;AF=0.500;AN=2;BaseQRankSum=2.079;ClippingRankSum=0.465;DP=37;FS=13.341;MLEAC=1;MLEAF=0.500;MQ=58.17;MQRankSum=-3.253;QD=0.97;ReadPosRankSum=1.639;SOR=3.241	GT:AD:DP:GQ:PL	0/1:33,4:37:64:64,0,1097
NOT_SCAFFOLDED_NGS_utg32530|quiver|pilon	25827	.	T	C	47.77	LowQD;LowQual	AC=1;AF=0.500;AN=2;BaseQRankSum=2.013;ClippingRankSum=0.965;DP=33;FS=9.887;MLEAC=1;MLEAF=0.500;MQ=57.94;MQRankSum=-3.227;QD=1.45;ReadPosRankSum=1.572;SOR=3.246	GT:AD:DP:GQ:PL	0/1:29,4:33:76:76,0,938
NOT_SCAFFOLDED_NGS_utg32530|quiver|pilon	31927	.	A	T	134.77	PASS	AC=1;AF=0.500;AN=2;BaseQRankSum=0.490;ClippingRankSum=0.932;DP=30;FS=15.099;MLEAC=1;MLEAF=0.500;MQ=46.86;MQRankSum=-1.765;QD=4.49;ReadPosRankSum=2.207;SOR=2.531	GT:AD:DP:GQ:PL	0/1:23,7:30:99:163,0,833
NOT_SCAFFOLDED_NGS_utg32530|quiver|pilon	32019	.	T	G	125.77	PASS	AC=1;AF=0.500;AN=2;BaseQRankSum=0.815;ClippingRankSum=-0.154;DP=33;FS=10.212;MLEAC=1;MLEAF=0.500;MQ=53.40;MQRankSum=-3.721;QD=3.81;ReadPosRankSum=0.991;SOR=2.565	GT:AD:DP:GQ:PL	0/1:26,7:33:99:154,0,956
NOT_SCAFFOLDED_NGS_utg32530|quiver|pilon	32034	.	C	A	67.77	PASS	AC=1;AF=0.500;AN=2;BaseQRankSum=0.334;ClippingRankSum=-1.781;DP=30;FS=18.524;MLEAC=1;MLEAF=0.500;MQ=56.00;MQRankSum=-3.395;QD=2.26;ReadPosRankSum=0.000;SOR=3.593	GT:AD:DP:GQ:PL	0/1:25,5:30:96:96,0,845
NOT_SCAFFOLDED_NGS_utg32530|quiver|pilon	32277	.	C	T	59.77	PASS	AC=1;AF=0.500;AN=2;BaseQRankSum=-0.274;ClippingRankSum=-1.327;DP=36;FS=0.000;MLEAC=1;MLEAF=0.500;MQ=57.03;MQRankSum=-3.568;QD=1.66;ReadPosRankSum=-0.183;SOR=0.780	GT:AD:DP:GQ:PL	0/1:31,5:36:88:88,0,1131
NOT_SCAFFOLDED_NGS_utg32530|quiver|pilon	32362	.	G	T	475.77	PASS	AC=1;AF=0.500;AN=2;BaseQRankSum=1.267;ClippingRankSum=1.214;DP=42;FS=2.945;MLEAC=1;MLEAF=0.500;MQ=51.06;MQRankSum=-2.575;QD=11.33;ReadPosRankSum=-0.253;SOR=0.289	GT:AD:DP:GQ:PL	0/1:28,14:42:99:504,0,1112
NOT_SCAFFOLDED_NGS_utg32530|quiver|pilon	32366	.	T	C	475.77	PASS	AC=1;AF=0.500;AN=2;BaseQRankSum=1.508;ClippingRankSum=-0.067;DP=42;FS=4.918;MLEAC=1;MLEAF=0.500;MQ=50.59;MQRankSum=-2.441;QD=11.33;ReadPosRankSum=1.481;SOR=0.223	GT:AD:DP:GQ:PL	0/1:28,14:42:99:504,0,1123
NOT_SCAFFOLDED_NGS_utg32530|quiver|pilon	32506	.	A	G	135.77	PASS	AC=1;AF=0.500;AN=2;BaseQRankSum=0.455;ClippingRankSum=-0.245;DP=23;FS=0.000;MLEAC=1;MLEAF=0.500;MQ=52.69;MQRankSum=-3.466;QD=5.90;ReadPosRankSum=1.015;SOR=0.465	GT:AD:DP:GQ:PL	0/1:17,6:23:99:164,0,594
NOT_SCAFFOLDED_NGS_utg32530|quiver|pilon	32584	.	T	A	37.77	LowQual	AC=1;AF=0.500;AN=2;BaseQRankSum=0.861;ClippingRankSum=-0.478;DP=22;FS=2.643;MLEAC=1;MLEAF=0.500;MQ=45.75;MQRankSum=-2.583;QD=1.72;ReadPosRankSum=-1.626;SOR=0.966	GT:AD:DP:GQ:PL	0/1:19,3:22:66:66,0,831
NOT_SCAFFOLDED_NGS_utg32530|quiver|pilon	32716	.	C	T	196.77	PASS	AC=1;AF=0.500;AN=2;BaseQRankSum=1.002;ClippingRankSum=-0.530;DP=15;FS=4.832;MLEAC=1;MLEAF=0.500;MQ=42.78;MQRankSum=-0.295;QD=13.12;ReadPosRankSum=-0.648;SOR=0.132	GT:AD:DP:GQ:PL	0/1:9,6:15:99:225,0,360
NOT_SCAFFOLDED_NGS_utg32530|quiver|pilon	32725	.	G	C	190.77	PASS	AC=1;AF=0.500;AN=2;BaseQRankSum=0.653;ClippingRankSum=0.352;DP=18;FS=5.528;MLEAC=1;MLEAF=0.500;MQ=45.56;MQRankSum=-0.151;QD=10.60;ReadPosRankSum=-0.352;SOR=0.086	GT:AD:DP:GQ:PL	0/1:11,6:17:99:219,0,441
NOT_SCAFFOLDED_NGS_utg32530|quiver|pilon	32820	.	G	T	420.77	PASS	AC=1;AF=0.500;AN=2;BaseQRankSum=-0.290;ClippingRankSum=0.788;DP=33;FS=0.000;MLEAC=1;MLEAF=0.500;MQ=57.02;MQRankSum=-0.539;QD=12.75;ReadPosRankSum=1.535;SOR=0.721	GT:AD:DP:GQ:PL	0/1:15,15:30:99:449,0,480
NOT_SCAFFOLDED_NGS_utg32530|quiver|pilon	32943	.	C	A	223.77	PASS	AC=1;AF=0.500;AN=2;BaseQRankSum=1.455;ClippingRankSum=-0.858;DP=21;FS=0.000;MLEAC=1;MLEAF=0.500;MQ=55.53;MQRankSum=-0.560;QD=10.66;ReadPosRankSum=1.231;SOR=0.941	GT:AD:DP:GQ:PL	0/1:14,7:21:99:252,0,558
NOT_SCAFFOLDED_NGS_utg32530|quiver|pilon	32949	.	A	G	223.77	PASS	AC=1;AF=0.500;AN=2;BaseQRankSum=1.395;ClippingRankSum=1.564;DP=19;FS=1.871;MLEAC=1;MLEAF=0.500;MQ=55.04;MQRankSum=0.127;QD=11.78;ReadPosRankSum=1.225;SOR=0.754	GT:AD:DP:GQ:PL	0/1:12,7:19:99:252,0,558
NOT_SCAFFOLDED_NGS_utg32530|quiver|pilon	33029	.	A	G	288.77	PASS	AC=1;AF=0.500;AN=2;BaseQRankSum=-1.030;ClippingRankSum=-1.173;DP=22;FS=1.922;MLEAC=1;MLEAF=0.500;MQ=58.11;MQRankSum=-0.888;QD=13.13;ReadPosRankSum=-1.528;SOR=1.609	GT:AD:DP:GQ:PL	0/1:12,9:21:99:317,0,497
NOT_SCAFFOLDED_NGS_utg32530|quiver|pilon	33038	.	C	G	261.77	PASS	AC=1;AF=0.500;AN=2;BaseQRankSum=0.112;ClippingRankSum=0.410;DP=22;FS=4.722;MLEAC=1;MLEAF=0.500;MQ=58.11;MQRankSum=-0.037;QD=11.90;ReadPosRankSum=0.336;SOR=2.129	GT:AD:DP:GQ:PL	0/1:14,7:21:99:290,0,544
NOT_SCAFFOLDED_NGS_utg32530|quiver|pilon	33149	.	G	A	73.77	PASS	AC=1;AF=0.500;AN=2;BaseQRankSum=-0.178;ClippingRankSum=1.030;DP=26;FS=5.780;MLEAC=1;MLEAF=0.500;MQ=56.89;MQRankSum=-3.162;QD=2.84;ReadPosRankSum=1.812;SOR=1.447	GT:AD:DP:GQ:PL	0/1:22,4:26:99:102,0,1398
NOT_SCAFFOLDED_NGS_utg32530|quiver|pilon	33153	.	T	G	64.77	PASS	AC=1;AF=0.500;AN=2;BaseQRankSum=1.809;ClippingRankSum=0.853;DP=27;FS=5.639;MLEAC=1;MLEAF=0.500;MQ=57.01;MQRankSum=-3.174;QD=2.40;ReadPosRankSum=2.218;SOR=1.462	GT:AD:DP:GQ:PL	0/1:23,4:27:93:93,0,1589
NOT_SCAFFOLDED_NGS_utg32530|quiver|pilon	33162	.	A	C	67.77	PASS	AC=1;AF=0.500;AN=2;BaseQRankSum=1.674;ClippingRankSum=0.033;DP=28;FS=5.452;MLEAC=1;MLEAF=0.500;MQ=56.90;MQRankSum=-3.184;QD=2.42;ReadPosRankSum=1.871;SOR=1.479	GT:AD:DP:GQ:PL	0/1:24,4:28:96:96,0,1547
NOT_SCAFFOLDED_NGS_utg32530|quiver|pilon	33168	.	C	T	70.77	PASS	AC=1;AF=0.500;AN=2;BaseQRankSum=1.528;ClippingRankSum=-0.746;DP=26;FS=5.780;MLEAC=1;MLEAF=0.500;MQ=56.53;MQRankSum=-3.162;QD=2.72;ReadPosRankSum=0.959;SOR=1.447	GT:AD:DP:GQ:PL	0/1:22,4:26:99:99,0,1485
NOT_SCAFFOLDED_NGS_utg32530|quiver|pilon	33710	.	C	A	601.77	PASS	AC=1;AF=0.500;AN=2;BaseQRankSum=-2.266;ClippingRankSum=0.312;DP=30;FS=3.333;MLEAC=1;MLEAF=0.500;MQ=56.14;MQRankSum=-1.975;QD=20.06;ReadPosRankSum=0.436;SOR=1.123	GT:AD:DP:GQ:PL	0/1:14,16:30:99:630,0,526
NOT_SCAFFOLDED_NGS_utg32530|quiver|pilon	33712	.	T	C	685.77	PASS	AC=1;AF=0.500;AN=2;BaseQRankSum=-1.648;ClippingRankSum=0.580;DP=28;FS=3.512;MLEAC=1;MLEAF=0.500;MQ=55.86;MQRankSum=-0.395;QD=24.49;ReadPosRankSum=-0.116;SOR=1.109	GT:AD:DP:GQ:PL	0/1:12,16:28:99:714,0,520
NOT_SCAFFOLDED_NGS_utg32530|quiver|pilon	33734	.	A	G	610.77	PASS	AC=1;AF=0.500;AN=2;BaseQRankSum=1.159;ClippingRankSum=-2.665;DP=24;FS=1.569;MLEAC=1;MLEAF=0.500;MQ=58.75;MQRankSum=-1.854;QD=25.45;ReadPosRankSum=1.217;SOR=0.412	GT:AD:DP:GQ:PL	0/1:11,13:24:99:639,0,414
NOT_SCAFFOLDED_NGS_utg32530|quiver|pilon	33735	.	T	A	610.77	PASS	AC=1;AF=0.500;AN=2;BaseQRankSum=0.521;ClippingRankSum=0.348;DP=24;FS=1.569;MLEAC=1;MLEAF=0.500;MQ=58.75;MQRankSum=-0.463;QD=25.45;ReadPosRankSum=1.217;SOR=0.412	GT:AD:DP:GQ:PL	0/1:11,13:24:99:639,0,414
NOT_SCAFFOLDED_NGS_utg32530|quiver|pilon	33801	.	T	C	355.77	PASS	AC=1;AF=0.500;AN=2;BaseQRankSum=0.517;ClippingRankSum=-1.129;DP=28;FS=6.094;MLEAC=1;MLEAF=0.500;MQ=53.39;MQRankSum=-1.599;QD=12.71;ReadPosRankSum=-0.941;SOR=1.065	GT:AD:DP:GQ:PL	0/1:17,11:28:99:384,0,658
NOT_SCAFFOLDED_NGS_utg32530|quiver|pilon	33809	.	C	CT	407.73	PASS	AC=1;AF=0.500;AN=2;BaseQRankSum=-0.137;ClippingRankSum=0.027;DP=25;FS=1.580;MLEAC=1;MLEAF=0.500;MQ=52.72;MQRankSum=-2.436;QD=16.31;ReadPosRankSum=-0.520;SOR=0.676	GT:AD:DP:GQ:PL	0/1:14,11:25:99:445,0,446
NOT_SCAFFOLDED_NGS_utg32530|quiver|pilon	33827	.	C	G	85.77	PASS	AC=1;AF=0.500;AN=2;BaseQRankSum=0.553;ClippingRankSum=1.319;DP=22;FS=15.420;MLEAC=1;MLEAF=0.500;MQ=53.52;MQRankSum=-1.490;QD=3.90;ReadPosRankSum=0.213;SOR=3.230	GT:AD:DP:GQ:PL	0/1:18,4:22:99:114,0,744
NOT_SCAFFOLDED_NGS_utg32530|quiver|pilon	33832	.	G	A	158.77	PASS	AC=1;AF=0.500;AN=2;BaseQRankSum=0.128;ClippingRankSum=-0.298;DP=23;FS=17.638;MLEAC=1;MLEAF=0.500;MQ=52.56;MQRankSum=-1.575;QD=6.90;ReadPosRankSum=-0.043;SOR=3.226	GT:AD:DP:GQ:PL	0/1:18,4:22:99:187,0,814
NOT_SCAFFOLDED_NGS_utg32530|quiver|pilon	33839	.	A	G	115.77	SnpCluster	AC=1;AF=0.500;AN=2;BaseQRankSum=0.531;ClippingRankSum=-0.094;DP=28;FS=13.278;MLEAC=1;MLEAF=0.500;MQ=51.91;MQRankSum=-1.092;QD=4.13;ReadPosRankSum=1.092;SOR=3.603	GT:AD:DP:GQ:PL	0/1:22,5:27:99:144,0,880
NOT_SCAFFOLDED_NGS_utg32530|quiver|pilon	33845	.	G	C	121.77	SnpCluster	AC=1;AF=0.500;AN=2;BaseQRankSum=-1.528;ClippingRankSum=-0.037;DP=26;FS=14.287;MLEAC=1;MLEAF=0.500;MQ=49.81;MQRankSum=-0.261;QD=4.68;ReadPosRankSum=1.304;SOR=3.596	GT:AD:DP:GQ:PL	0/1:18,5:23:99:150,0,799
NOT_SCAFFOLDED_NGS_utg32530|quiver|pilon	33846	.	G	T	164.77	SnpCluster	AC=1;AF=0.500;AN=2;BaseQRankSum=1.069;ClippingRankSum=1.216;DP=25;FS=25.506;MLEAC=1;MLEAF=0.500;MQ=49.36;MQRankSum=-2.396;QD=6.59;ReadPosRankSum=-1.880;SOR=3.895	GT:AD:DP:GQ:PL	0/1:16,6:22:99:193,0,687
NOT_SCAFFOLDED_NGS_utg32530|quiver|pilon	33882	.	G	T	37.77	LowQual	AC=1;AF=0.500;AN=2;BaseQRankSum=0.056;ClippingRankSum=-0.056;DP=22;FS=6.767;MLEAC=1;MLEAF=0.500;MQ=52.45;MQRankSum=-2.739;QD=1.72;ReadPosRankSum=0.168;SOR=2.812	GT:AD:DP:GQ:PL	0/1:16,3:19:66:66,0,567
NOT_SCAFFOLDED_NGS_utg32530|quiver|pilon	33909	.	A	AT	124.73	PASS	AC=1;AF=0.500;AN=2;BaseQRankSum=-0.244;ClippingRankSum=-1.220;DP=22;FS=0.000;MLEAC=1;MLEAF=0.500;MQ=50.68;MQRankSum=-0.927;QD=5.67;ReadPosRankSum=0.732;SOR=0.586	GT:AD:DP:GQ:PL	0/1:10,7:17:99:162,0,254
NOT_SCAFFOLDED_NGS_utg32530|quiver|pilon	33984	.	G	A	115.77	PASS	AC=1;AF=0.500;AN=2;BaseQRankSum=-1.301;ClippingRankSum=0.390;DP=26;FS=9.161;MLEAC=1;MLEAF=0.500;MQ=39.72;MQRankSum=0.000;QD=4.45;ReadPosRankSum=-0.130;SOR=3.442	GT:AD:DP:GQ:PL	0/1:21,5:26:99:144,0,1741
NOT_SCAFFOLDED_NGS_utg32530|quiver|pilon	33987	.	T	A	115.77	PASS	AC=1;AF=0.500;AN=2;BaseQRankSum=0.156;ClippingRankSum=-0.094;DP=27;FS=9.066;MLEAC=1;MLEAF=0.500;MQ=39.73;MQRankSum=-0.281;QD=4.29;ReadPosRankSum=1.217;SOR=3.287	GT:AD:DP:GQ:PL	0/1:22,5:27:99:144,0,1741
NOT_SCAFFOLDED_NGS_utg32530|quiver|pilon	34087	.	C	T	263.77	PASS	AC=1;AF=0.500;AN=2;BaseQRankSum=-0.096;ClippingRankSum=-0.149;DP=60;FS=4.209;MLEAC=1;MLEAF=0.500;MQ=40.97;MQRankSum=-0.586;QD=4.40;ReadPosRankSum=0.708;SOR=1.329	GT:AD:DP:GQ:PL	0/1:46,14:60:99:292,0,1428
NOT_SCAFFOLDED_NGS_utg32530|quiver|pilon	34379	.	G	A	55.77	PASS	AC=1;AF=0.500;AN=2;BaseQRankSum=0.736;ClippingRankSum=0.349;DP=24;FS=5.478;MLEAC=1;MLEAF=0.500;MQ=46.81;MQRankSum=-2.363;QD=2.32;ReadPosRankSum=1.588;SOR=2.215	GT:AD:DP:GQ:PL	0/1:20,4:24:84:84,0,680
NOT_SCAFFOLDED_NGS_utg32530|quiver|pilon	34395	.	A	G	164.77	PASS	AC=1;AF=0.500;AN=2;BaseQRankSum=2.644;ClippingRankSum=1.094;DP=32;FS=15.413;MLEAC=1;MLEAF=0.500;MQ=49.88;MQRankSum=-1.869;QD=5.15;ReadPosRankSum=0.091;SOR=4.029	GT:AD:DP:GQ:PL	0/1:25,7:32:99:193,0,859
NOT_SCAFFOLDED_NGS_utg32530|quiver|pilon	34437	.	A	G	318.77	PASS	AC=1;AF=0.500;AN=2;BaseQRankSum=-1.915;ClippingRankSum=-1.256;DP=45;FS=1.189;MLEAC=1;MLEAF=0.500;MQ=53.93;MQRankSum=-4.306;QD=7.08;ReadPosRankSum=3.233;SOR=0.941	GT:AD:DP:GQ:PL	0/1:28,16:44:99:347,0,961
NOT_SCAFFOLDED_NGS_utg32530|quiver|pilon	34797	.	T	G	116.77	PASS	AC=1;AF=0.500;AN=2;BaseQRankSum=1.500;ClippingRankSum=-1.567;DP=27;FS=1.973;MLEAC=1;MLEAF=0.500;MQ=48.41;MQRankSum=-1.700;QD=4.32;ReadPosRankSum=-0.700;SOR=0.255	GT:AD:DP:GQ:PL	0/1:18,6:24:99:145,0,600
NOT_SCAFFOLDED_NGS_utg32530|quiver|pilon	35092	.	G	A	162.77	PASS	AC=1;AF=0.500;AN=2;BaseQRankSum=-1.467;ClippingRankSum=-0.921;DP=23;FS=7.384;MLEAC=1;MLEAF=0.500;MQ=53.74;MQRankSum=-3.310;QD=7.08;ReadPosRankSum=0.512;SOR=1.759	GT:AD:DP:GQ:PL	0/1:14,8:22:99:191,0,497
NOT_SCAFFOLDED_NGS_utg32530|quiver|pilon	35117	.	C	G	36.77	LowQual	AC=1;AF=0.500;AN=2;BaseQRankSum=-0.072;ClippingRankSum=0.650;DP=15;FS=11.139;MLEAC=1;MLEAF=0.500;MQ=56.07;MQRankSum=-2.670;QD=2.45;ReadPosRankSum=1.083;SOR=2.792	GT:AD:DP:GQ:PL	0/1:12,3:15:65:65,0,421
NOT_SCAFFOLDED_NGS_utg32530|quiver|pilon	40310	.	A	T	62.77	PASS	AC=1;AF=0.500;AN=2;BaseQRankSum=-1.710;ClippingRankSum=-1.096;DP=19;FS=0.000;MLEAC=1;MLEAF=0.500;MQ=49.54;MQRankSum=-1.272;QD=3.30;ReadPosRankSum=0.219;SOR=0.569	GT:AD:DP:GQ:PL	0/1:13,6:19:91:91,0,394
NOT_SCAFFOLDED_NGS_utg2441|quiver|pilon	38401	.	A	C	33.77	LowCoverage;LowQual	AC=1;AF=0.500;AN=2;BaseQRankSum=0.000;ClippingRankSum=0.000;DP=4;FS=0.000;MLEAC=1;MLEAF=0.500;MQ=33.35;MQRankSum=0.000;QD=8.44;ReadPosRankSum=1.026;SOR=0.693	GT:AD:DP:GQ:PL	0/1:2,2:4:62:62,0,62
NOT_SCAFFOLDED_NGS_utg35193|quiver|pilon	1645	.	G	T	64.77	PASS	AC=1;AF=0.500;AN=2;BaseQRankSum=0.296;ClippingRankSum=0.296;DP=10;FS=0.000;MLEAC=1;MLEAF=0.500;MQ=38.49;MQRankSum=-1.818;QD=6.48;ReadPosRankSum=-0.546;SOR=1.609	GT:AD:DP:GQ:PL	0/1:7,3:10:93:93,0,272
NOT_SCAFFOLDED_NGS_utg35193|quiver|pilon	1775	.	G	T	52.77	PASS	AC=1;AF=0.500;AN=2;BaseQRankSum=0.296;ClippingRankSum=-0.296;DP=10;FS=3.233;MLEAC=1;MLEAF=0.500;MQ=37.58;MQRankSum=-1.818;QD=5.28;ReadPosRankSum=0.546;SOR=2.419	GT:AD:DP:GQ:PL	0/1:7,3:10:81:81,0,270
NOT_SCAFFOLDED_NGS_utg35193|quiver|pilon	1805	.	C	T	109.77	PASS	AC=1;AF=0.500;AN=2;BaseQRankSum=-0.778;ClippingRankSum=-0.778;DP=14;FS=6.008;MLEAC=1;MLEAF=0.500;MQ=37.74;MQRankSum=-2.616;QD=7.84;ReadPosRankSum=-0.354;SOR=2.621	GT:AD:DP:GQ:PL	0/1:10,4:14:99:138,0,692
NOT_SCAFFOLDED_NGS_utg35193|quiver|pilon	1810	.	G	A	109.77	PASS	AC=1;AF=0.500;AN=2;BaseQRankSum=-0.212;ClippingRankSum=-1.768;DP=14;FS=6.008;MLEAC=1;MLEAF=0.500;MQ=37.74;MQRankSum=-2.616;QD=7.84;ReadPosRankSum=1.061;SOR=2.621	GT:AD:DP:GQ:PL	0/1:10,4:14:99:138,0,692
NOT_SCAFFOLDED_NGS_utg35193|quiver|pilon	3738	.	T	TTTTC	96.37	PASS	AC=2;AF=1.00;AN=2;DP=16;FS=0.000;MLEAC=2;MLEAF=1.00;MQ=57.51;QD=6.02;SOR=1.179	GT:AD:DP:GQ:PL	1/1:0,3:3:8:133,8,0
NOT_SCAFFOLDED_NGS_utg29597|quiver|pilon	4574	.	C	T	238.77	PASS	AC=1;AF=0.500;AN=2;BaseQRankSum=-0.467;ClippingRankSum=-0.050;DP=64;FS=4.267;MLEAC=1;MLEAF=0.500;MQ=49.98;MQRankSum=-3.204;QD=3.73;ReadPosRankSum=0.267;SOR=1.114	GT:AD:DP:GQ:PL	0/1:51,13:64:99:267,0,1703
NOT_SCAFFOLDED_NGS_utg29597|quiver|pilon	10684	.	T	C	745.77	PASS	AC=1;AF=0.500;AN=2;BaseQRankSum=1.769;ClippingRankSum=0.615;DP=60;FS=0.000;MLEAC=1;MLEAF=0.500;MQ=52.87;MQRankSum=-5.953;QD=12.43;ReadPosRankSum=2.294;SOR=0.713	GT:AD:DP:GQ:PL	0/1:35,25:60:99:774,0,1030
NOT_SCAFFOLDED_NGS_utg29597|quiver|pilon	11818	.	AG	A	111.73	PASS	AC=1;AF=0.500;AN=2;BaseQRankSum=1.938;ClippingRankSum=2.433;DP=20;FS=8.512;MLEAC=1;MLEAF=0.500;MQ=60.00;MQRankSum=-0.041;QD=5.59;ReadPosRankSum=0.482;SOR=2.236	GT:AD:DP:GQ:PL	0/1:14,6:20:99:149,0,407
NOT_SCAFFOLDED_NGS_utg29597|quiver|pilon	11867	.	A	T	357.77	PASS	AC=1;AF=0.500;AN=2;BaseQRankSum=0.024;ClippingRankSum=-0.366;DP=27;FS=3.722;MLEAC=1;MLEAF=0.500;MQ=59.76;MQRankSum=-0.366;QD=13.25;ReadPosRankSum=-0.366;SOR=1.781	GT:AD:DP:GQ:PL	0/1:15,12:27:99:386,0,482
NOT_SCAFFOLDED_NGS_utg29597|quiver|pilon	12940	.	A	C	74.77	PASS	AC=1;AF=0.500;AN=2;BaseQRankSum=1.231;ClippingRankSum=0.358;DP=5;FS=0.000;MLEAC=1;MLEAF=0.500;MQ=32.05;MQRankSum=1.231;QD=14.95;ReadPosRankSum=0.358;SOR=1.022	GT:AD:DP:GQ:PL	0/1:2,3:5:44:103,0,44
NOT_SCAFFOLDED_NGS_utg29597|quiver|pilon	14664	.	T	A	46.77	LowQual	AC=1;AF=0.500;AN=2;BaseQRankSum=0.045;ClippingRankSum=0.045;DP=21;FS=0.000;MLEAC=1;MLEAF=0.500;MQ=55.63;MQRankSum=-1.657;QD=2.23;ReadPosRankSum=1.120;SOR=0.425	GT:AD:DP:GQ:PL	0/1:17,4:21:75:75,0,591
NOT_SCAFFOLDED_NGS_utg29597|quiver|pilon	14669	.	C	T	38.77	LowQual	AC=1;AF=0.500;AN=2;BaseQRankSum=0.741;ClippingRankSum=0.212;DP=20;FS=2.702;MLEAC=1;MLEAF=0.500;MQ=55.40;MQRankSum=-2.646;QD=1.94;ReadPosRankSum=0.635;SOR=0.952	GT:AD:DP:GQ:PL	0/1:17,3:20:67:67,0,615
NOT_SCAFFOLDED_NGS_utg29597|quiver|pilon	15202	.	A	G	323.77	PASS	AC=1;AF=0.500;AN=2;BaseQRankSum=1.972;ClippingRankSum=-0.942;DP=35;FS=3.074;MLEAC=1;MLEAF=0.500;MQ=41.09;MQRankSum=-1.972;QD=9.25;ReadPosRankSum=1.404;SOR=1.270	GT:AD:DP:GQ:PL	0/1:24,11:35:99:352,0,770
NOT_SCAFFOLDED_NGS_utg29597|quiver|pilon	15854	.	A	G	368.77	PASS	AC=1;AF=0.500;AN=2;BaseQRankSum=3.104;ClippingRankSum=-0.042;DP=42;FS=5.501;MLEAC=1;MLEAF=0.500;MQ=52.21;MQRankSum=0.097;QD=8.78;ReadPosRankSum=1.239;SOR=1.765	GT:AD:DP:GQ:PL	0/1:30,12:42:99:397,0,977
NOT_SCAFFOLDED_NGS_utg29597|quiver|pilon	15981	.	A	T	270.77	PASS	AC=1;AF=0.500;AN=2;BaseQRankSum=-1.870;ClippingRankSum=0.277;DP=69;FS=1.139;MLEAC=1;MLEAF=0.500;MQ=49.21;MQRankSum=1.258;QD=3.92;ReadPosRankSum=2.111;SOR=1.022	GT:AD:DP:GQ:PL	0/1:53,16:69:99:299,0,1687
NOT_SCAFFOLDED_NGS_utg29597|quiver|pilon	16109	.	A	G	746.77	PASS	AC=1;AF=0.500;AN=2;BaseQRankSum=0.165;ClippingRankSum=-0.889;DP=36;FS=3.110;MLEAC=1;MLEAF=0.500;MQ=50.13;MQRankSum=-0.626;QD=20.74;ReadPosRankSum=1.515;SOR=0.725	GT:AD:DP:GQ:PL	0/1:13,23:36:99:775,0,413
NOT_SCAFFOLDED_NGS_utg29597|quiver|pilon	16647	.	T	TAC	226.75	PASS	AC=2;AF=1.00;AN=2;DP=16;FS=0.000;MLEAC=2;MLEAF=1.00;MQ=50.90;QD=14.17;SOR=1.863	GT:AD:DP:GQ:PL	1/1:0,8:8:24:264,24,0
NOT_SCAFFOLDED_NGS_utg29597|quiver|pilon	17085	.	C	T	158.77	PASS	AC=1;AF=0.500;AN=2;BaseQRankSum=-1.623;ClippingRankSum=-0.295;DP=28;FS=4.301;MLEAC=1;MLEAF=0.500;MQ=41.44;MQRankSum=-0.738;QD=5.67;ReadPosRankSum=0.197;SOR=0.132	GT:AD:DP:GQ:PL	0/1:19,9:28:99:187,0,627
NOT_SCAFFOLDED_NGS_utg29597|quiver|pilon	20983	.	T	A	971.77	PASS	AC=2;AF=1.00;AN=2;DP=29;FS=0.000;MLEAC=2;MLEAF=1.00;MQ=54.00;QD=33.51;SOR=1.071	GT:AD:DP:GQ:PL	1/1:0,29:29:86:1000,86,0
NOT_SCAFFOLDED_NGS_utg29597|quiver|pilon	20998	.	G	T	1106.77	PASS	AC=2;AF=1.00;AN=2;DP=29;FS=0.000;MLEAC=2;MLEAF=1.00;MQ=51.90;QD=30.02;SOR=1.688	GT:AD:DP:GQ:PL	1/1:0,29:29:87:1135,87,0
NOT_SCAFFOLDED_NGS_utg29597|quiver|pilon	21813	.	T	C	143.77	PASS	AC=1;AF=0.500;AN=2;BaseQRankSum=-0.544;ClippingRankSum=-0.337;DP=30;FS=0.000;MLEAC=1;MLEAF=0.500;MQ=38.70;MQRankSum=0.078;QD=4.79;ReadPosRankSum=1.892;SOR=0.075	GT:AD:DP:GQ:PL	0/1:24,6:30:99:172,0,902
NOT_SCAFFOLDED_NGS_utg29597|quiver|pilon	21869	.	T	G	217.77	PASS	AC=1;AF=0.500;AN=2;BaseQRankSum=1.673;ClippingRankSum=-0.178;DP=64;FS=0.000;MLEAC=1;MLEAF=0.500;MQ=46.30;MQRankSum=-1.744;QD=3.40;ReadPosRankSum=2.224;SOR=0.700	GT:AD:DP:GQ:PL	0/1:53,11:64:99:246,0,1703
NOT_SCAFFOLDED_NGS_utg29597|quiver|pilon	21996	.	T	C	89.77	PASS	AC=1;AF=0.500;AN=2;BaseQRankSum=2.627;ClippingRankSum=0.058;DP=39;FS=2.491;MLEAC=1;MLEAF=0.500;MQ=40.01;MQRankSum=-2.005;QD=2.30;ReadPosRankSum=1.421;SOR=1.402	GT:AD:DP:GQ:PL	0/1:33,6:39:99:118,0,1172
NOT_SCAFFOLDED_NGS_utg29597|quiver|pilon	22011	.	G	T	57.77	PASS	AC=1;AF=0.500;AN=2;BaseQRankSum=1.423;ClippingRankSum=-0.095;DP=29;FS=0.000;MLEAC=1;MLEAF=0.500;MQ=39.26;MQRankSum=0.917;QD=1.99;ReadPosRankSum=1.739;SOR=0.036	GT:AD:DP:GQ:PL	0/1:25,4:29:86:86,0,960
NOT_SCAFFOLDED_NGS_utg29597|quiver|pilon	22885	.	AG	A	203.77	PASS	AC=2;AF=1.00;AN=2;DP=7;FS=0.000;MLEAC=2;MLEAF=1.00;MQ=40.00;QD=29.11;SOR=4.174	GT:AD:DP:GQ:PL	1/1:0,7:7:21:241,21,0
NOT_SCAFFOLDED_NGS_utg29597|quiver|pilon	23464	.	A	G	342.77	PASS	AC=1;AF=0.500;AN=2;BaseQRankSum=0.270;ClippingRankSum=-0.342;DP=34;FS=1.423;MLEAC=1;MLEAF=0.500;MQ=53.50;MQRankSum=-4.667;QD=10.08;ReadPosRankSum=-1.243;SOR=0.914	GT:AD:DP:GQ:PL	0/1:22,12:34:99:371,0,725
NOT_SCAFFOLDED_NGS_utg29597|quiver|pilon	23705	.	C	CT	186.80	PASS	AC=2;AF=1.00;AN=2;DP=6;FS=0.000;MLEAC=2;MLEAF=1.00;MQ=40.00;QD=31.13;SOR=3.912	GT:AD:DP:GQ:PL	1/1:0,6:6:18:224,18,0
NOT_SCAFFOLDED_NGS_utg29597|quiver|pilon	25044	.	A	G	60.74	LowCoverage	AC=2;AF=1.00;AN=2;DP=2;FS=0.000;MLEAC=2;MLEAF=1.00;MQ=40.00;QD=30.37;SOR=2.303	GT:AD:DP:GQ:PL	1/1:0,2:2:6:88,6,0
NOT_SCAFFOLDED_NGS_utg30682|quiver|pilon	5668	.	A	C	345.77	PASS	AC=1;AF=0.500;AN=2;BaseQRankSum=-0.121;ClippingRankSum=-0.946;DP=27;FS=6.805;MLEAC=1;MLEAF=0.500;MQ=49.83;MQRankSum=-2.693;QD=12.81;ReadPosRankSum=0.267;SOR=2.235	GT:AD:DP:GQ:PL	0/1:13,14:27:99:374,0,399
NOT_SCAFFOLDED_NGS_utg30682|quiver|pilon	5716	.	C	T	331.77	PASS	AC=1;AF=0.500;AN=2;BaseQRankSum=-1.242;ClippingRankSum=0.149;DP=35;FS=0.000;MLEAC=1;MLEAF=0.500;MQ=50.65;MQRankSum=-2.798;QD=9.48;ReadPosRankSum=-0.613;SOR=0.922	GT:AD:DP:GQ:PL	0/1:19,16:35:99:360,0,604
NOT_SCAFFOLDED_NGS_utg30682|quiver|pilon	6133	.	G	A	47.77	LowCoverage;LowQual	AC=1;AF=0.500;AN=2;BaseQRankSum=1.026;ClippingRankSum=0.000;DP=4;FS=0.000;MLEAC=1;MLEAF=0.500;MQ=40.00;MQRankSum=1.026;QD=11.94;ReadPosRankSum=0.000;SOR=0.693	GT:AD:DP:GQ:PL	0/1:2,2:4:69:76,0,69
NOT_SCAFFOLDED_NGS_utg30682|quiver|pilon	6177	.	C	T	38.77	LowQual	AC=1;AF=0.500;AN=2;BaseQRankSum=0.358;ClippingRankSum=0.358;DP=5;FS=0.000;MLEAC=1;MLEAF=0.500;MQ=40.00;MQRankSum=-0.358;QD=7.75;ReadPosRankSum=0.358;SOR=0.446	GT:AD:DP:GQ:PL	0/1:3,2:5:67:67,0,103
NOT_SCAFFOLDED_NGS_utg30682|quiver|pilon	6413	.	G	T	193.90	LowCoverage	AC=2;AF=1.00;AN=2;DP=4;FS=0.000;MLEAC=2;MLEAF=1.00;MQ=36.83;QD=29.25;SOR=0.693	GT:AD:DP:GQ:PL	1/1:0,4:4:15:222,15,0
NOT_SCAFFOLDED_NGS_utg30682|quiver|pilon	6420	.	A	G	151.03	LowCoverage	AC=2;AF=1.00;AN=2;DP=4;FS=0.000;MLEAC=2;MLEAF=1.00;MQ=36.83;QD=33.05;SOR=0.693	GT:AD:DP:GQ:PL	1/1:0,4:4:12:179,12,0
NOT_SCAFFOLDED_NGS_utg30682|quiver|pilon	6703	.	A	G	70.77	PASS	AC=1;AF=0.500;AN=2;BaseQRankSum=1.748;ClippingRankSum=-0.898;DP=20;FS=10.620;MLEAC=1;MLEAF=0.500;MQ=44.54;MQRankSum=-1.465;QD=3.54;ReadPosRankSum=-0.047;SOR=3.235	GT:AD:DP:GQ:PL	0/1:16,4:20:99:99,0,511
NOT_SCAFFOLDED_NGS_utg30682|quiver|pilon	6902	.	G	A	146.77	PASS	AC=1;AF=0.500;AN=2;BaseQRankSum=0.724;ClippingRankSum=-0.894;DP=34;FS=4.152;MLEAC=1;MLEAF=0.500;MQ=38.72;MQRankSum=-0.469;QD=4.32;ReadPosRankSum=1.107;SOR=1.718	GT:AD:DP:GQ:PL	0/1:27,7:34:99:175,0,1029
NOT_SCAFFOLDED_NGS_utg30682|quiver|pilon	7680	.	C	A	367.77	PASS	AC=1;AF=0.500;AN=2;BaseQRankSum=1.347;ClippingRankSum=0.851;DP=34;FS=0.000;MLEAC=1;MLEAF=0.500;MQ=50.64;MQRankSum=-2.233;QD=10.82;ReadPosRankSum=1.347;SOR=0.536	GT:AD:DP:GQ:PL	0/1:21,13:34:99:396,0,696
NOT_SCAFFOLDED_NGS_utg30682|quiver|pilon	7721	.	C	T	361.77	PASS	AC=1;AF=0.500;AN=2;BaseQRankSum=-2.050;ClippingRankSum=0.641;DP=42;FS=7.362;MLEAC=1;MLEAF=0.500;MQ=53.56;MQRankSum=-2.614;QD=8.61;ReadPosRankSum=-0.154;SOR=0.141	GT:AD:DP:GQ:PL	0/1:25,17:42:99:390,0,790
NOT_SCAFFOLDED_NGS_utg30682|quiver|pilon	7742	.	A	C	319.77	PASS	AC=1;AF=0.500;AN=2;BaseQRankSum=-2.122;ClippingRankSum=0.617;DP=48;FS=6.867;MLEAC=1;MLEAF=0.500;MQ=53.67;MQRankSum=-3.109;QD=6.66;ReadPosRankSum=-0.034;SOR=0.173	GT:AD:DP:GQ:PL	0/1:31,16:47:99:348,0,1030
NOT_SCAFFOLDED_NGS_utg30682|quiver|pilon	7918	.	A	G	231.77	PASS	AC=1;AF=0.500;AN=2;BaseQRankSum=-0.317;ClippingRankSum=-1.131;DP=30;FS=3.787;MLEAC=1;MLEAF=0.500;MQ=55.54;MQRankSum=-1.177;QD=7.73;ReadPosRankSum=1.358;SOR=0.545	GT:AD:DP:GQ:PL	0/1:21,9:30:99:260,0,772
NOT_SCAFFOLDED_NGS_utg30682|quiver|pilon	8782	.	GC	G	680.73	PASS	AC=2;AF=1.00;AN=2;DP=22;FS=0.000;MLEAC=2;MLEAF=1.00;MQ=59.78;QD=30.94;SOR=1.828	GT:AD:DP:GQ:PL	1/1:0,21:21:63:718,63,0
NOT_SCAFFOLDED_NGS_utg30682|quiver|pilon	13457	.	G	A	139.03	LowCoverage	AC=2;AF=1.00;AN=2;DP=4;FS=0.000;MLEAC=2;MLEAF=1.00;MQ=42.87;QD=34.76;SOR=3.258	GT:AD:DP:GQ:PL	1/1:0,4:4:12:167,12,0
NOT_SCAFFOLDED_NGS_utg30682|quiver|pilon	13525	.	A	ATT	473.73	PASS	AC=2;AF=1.00;AN=2;DP=15;FS=0.000;MLEAC=2;MLEAF=1.00;MQ=53.13;QD=31.58;SOR=0.836	GT:AD:DP:GQ:PL	1/1:0,13:13:39:511,39,0
NOT_SCAFFOLDED_NGS_utg30682|quiver|pilon	13717	.	A	T	711.77	PASS	AC=2;AF=1.00;AN=2;DP=22;FS=0.000;MLEAC=2;MLEAF=1.00;MQ=55.50;QD=32.35;SOR=1.230	GT:AD:DP:GQ:PL	1/1:0,21:21:63:740,63,0
NOT_SCAFFOLDED_NGS_utg30682|quiver|pilon	14157	.	G	C	212.84	PASS	AC=2;AF=1.00;AN=2;DP=6;FS=0.000;MLEAC=2;MLEAF=1.00;MQ=36.81;QD=26.79;SOR=1.329	GT:AD:DP:GQ:PL	1/1:0,6:6:18:241,18,0
NOT_SCAFFOLDED_NGS_utg30682|quiver|pilon	14466	.	G	T	65.28	LowCoverage	AC=2;AF=1.00;AN=2;DP=3;FS=0.000;MLEAC=2;MLEAF=1.00;MQ=40.00;QD=21.76;SOR=1.179	GT:AD:DP:GQ:PL	1/1:0,3:3:9:93,9,0
NOT_SCAFFOLDED_NGS_utg30682|quiver|pilon	15279	.	G	T	62.74	LowCoverage	AC=2;AF=1.00;AN=2;DP=2;FS=0.000;MLEAC=2;MLEAF=1.00;MQ=39.50;QD=31.37;SOR=2.303	GT:AD:DP:GQ:PL	1/1:0,2:2:6:90,6,0
NOT_SCAFFOLDED_NGS_utg30682|quiver|pilon	15287	.	T	TA	93.25	LowCoverage	AC=2;AF=1.00;AN=2;DP=4;FS=0.000;MLEAC=2;MLEAF=1.00;MQ=46.76;QD=23.31;SOR=2.833	GT:AD:DP:GQ:PL	1/1:0,3:3:9:130,9,0
NOT_SCAFFOLDED_NGS_utg30682|quiver|pilon	15772	.	T	C	78.77	PASS	AC=1;AF=0.500;AN=2;BaseQRankSum=-0.988;ClippingRankSum=0.406;DP=6;FS=0.000;MLEAC=1;MLEAF=0.500;MQ=36.71;MQRankSum=0.988;QD=13.13;ReadPosRankSum=0.406;SOR=0.693	GT:AD:DP:GQ:PL	0/1:3,3:6:97:107,0,97
NOT_SCAFFOLDED_NGS_utg30682|quiver|pilon	15859	.	C	G	187.77	PASS	AC=1;AF=0.500;AN=2;BaseQRankSum=0.101;ClippingRankSum=-0.935;DP=13;FS=0.000;MLEAC=1;MLEAF=0.500;MQ=39.01;MQRankSum=1.369;QD=14.44;ReadPosRankSum=-0.660;SOR=0.569	GT:AD:DP:GQ:PL	0/1:7,6:13:99:216,0,228
NOT_SCAFFOLDED_NGS_utg30682|quiver|pilon	15924	.	C	CT	354.73	PASS	AC=1;AF=0.500;AN=2;BaseQRankSum=1.082;ClippingRankSum=-0.047;DP=31;FS=1.520;MLEAC=1;MLEAF=0.500;MQ=43.88;MQRankSum=1.882;QD=11.44;ReadPosRankSum=-1.693;SOR=1.123	GT:AD:DP:GQ:PL	0/1:17,11:28:99:392,0,617
NOT_SCAFFOLDED_NGS_utg30682|quiver|pilon	15926	.	G	A	460.77	PASS	AC=1;AF=0.500;AN=2;BaseQRankSum=0.094;ClippingRankSum=1.225;DP=32;FS=1.412;MLEAC=1;MLEAF=0.500;MQ=44.26;MQRankSum=-0.660;QD=14.40;ReadPosRankSum=1.526;SOR=0.340	GT:AD:DP:GQ:PL	0/1:16,16:32:99:489,0,606
NOT_SCAFFOLDED_NGS_utg30682|quiver|pilon	16032	.	TG	T	508.73	PASS	AC=1;AF=0.500;AN=2;BaseQRankSum=0.217;ClippingRankSum=0.169;DP=53;FS=1.263;MLEAC=1;MLEAF=0.500;MQ=43.70;MQRankSum=3.543;QD=9.60;ReadPosRankSum=1.494;SOR=1.013	GT:AD:DP:GQ:PL	0/1:27,17:44:99:546,0,965
NOT_SCAFFOLDED_NGS_utg30682|quiver|pilon	16054	.	G	C	169.77	PASS	AC=1;AF=0.500;AN=2;BaseQRankSum=1.954;ClippingRankSum=0.130;DP=60;FS=20.142;MLEAC=1;MLEAF=0.500;MQ=43.80;MQRankSum=-2.712;QD=2.83;ReadPosRankSum=-0.073;SOR=4.271	GT:AD:DP:GQ:PL	0/1:44,9:53:99:198,0,1753
NOT_SCAFFOLDED_NGS_utg30682|quiver|pilon	16062	.	C	T	690.77	PASS	AC=1;AF=0.500;AN=2;BaseQRankSum=-1.437;ClippingRankSum=-0.018;DP=57;FS=1.104;MLEAC=1;MLEAF=0.500;MQ=44.09;MQRankSum=3.224;QD=12.12;ReadPosRankSum=-1.087;SOR=0.974	GT:AD:DP:GQ:PL	0/1:29,23:52:99:719,0,1092
NOT_SCAFFOLDED_NGS_utg30682|quiver|pilon	16116	.	T	C	709.77	PASS	AC=1;AF=0.500;AN=2;BaseQRankSum=0.134;ClippingRankSum=1.059;DP=43;FS=1.192;MLEAC=1;MLEAF=0.500;MQ=39.24;MQRankSum=2.958;QD=16.51;ReadPosRankSum=2.009;SOR=0.446	GT:AD:DP:GQ:PL	0/1:20,23:43:99:738,0,686
NOT_SCAFFOLDED_NGS_utg30682|quiver|pilon	16118	.	A	C	113.77	PASS	AC=1;AF=0.500;AN=2;BaseQRankSum=0.698;ClippingRankSum=1.084;DP=45;FS=12.277;MLEAC=1;MLEAF=0.500;MQ=39.38;MQRankSum=-1.677;QD=2.53;ReadPosRankSum=-0.134;SOR=2.827	GT:AD:DP:GQ:PL	0/1:37,8:45:99:142,0,1439
NOT_SCAFFOLDED_NGS_utg30682|quiver|pilon	16141	.	A	G	99.77	PASS	AC=1;AF=0.500;AN=2;BaseQRankSum=0.964;ClippingRankSum=1.256;DP=48;FS=0.000;MLEAC=1;MLEAF=0.500;MQ=38.37;MQRankSum=-0.701;QD=2.08;ReadPosRankSum=-0.234;SOR=0.512	GT:AD:DP:GQ:PL	0/1:41,7:48:99:128,0,1475
NOT_SCAFFOLDED_NGS_utg30682|quiver|pilon	16173	.	C	T	142.77	PASS	AC=1;AF=0.500;AN=2;BaseQRankSum=0.304;ClippingRankSum=-0.622;DP=50;FS=3.899;MLEAC=1;MLEAF=0.500;MQ=36.85;MQRankSum=0.966;QD=2.86;ReadPosRankSum=-0.119;SOR=1.664	GT:AD:DP:GQ:PL	0/1:42,8:50:99:171,0,1519
NOT_SCAFFOLDED_NGS_utg30682|quiver|pilon	16243	.	T	A	691.77	PASS	AC=1;AF=0.500;AN=2;BaseQRankSum=0.639;ClippingRankSum=-0.246;DP=28;FS=15.352;MLEAC=1;MLEAF=0.500;MQ=40.79;MQRankSum=2.017;QD=24.71;ReadPosRankSum=-0.098;SOR=0.018	GT:AD:DP:GQ:PL	0/1:9,19:28:99:720,0,287
NOT_SCAFFOLDED_NGS_utg30682|quiver|pilon	16268	.	A	G	60.77	PASS	AC=1;AF=0.500;AN=2;BaseQRankSum=-0.122;ClippingRankSum=0.689;DP=23;FS=8.953;MLEAC=1;MLEAF=0.500;MQ=44.30;MQRankSum=-2.231;QD=2.64;ReadPosRankSum=-0.608;SOR=3.076	GT:AD:DP:GQ:PL	0/1:19,4:23:89:89,0,689
NOT_SCAFFOLDED_NGS_utg30682|quiver|pilon	16489	.	TC	T	82.73	PASS	AC=1;AF=0.500;AN=2;BaseQRankSum=-1.380;ClippingRankSum=1.380;DP=6;FS=11.761;MLEAC=1;MLEAF=0.500;MQ=35.48;MQRankSum=1.380;QD=13.79;ReadPosRankSum=0.000;SOR=3.223	GT:AD:DP:GQ:PL	0/1:2,4:6:49:120,0,49
NOT_SCAFFOLDED_NGS_utg30682|quiver|pilon	16549	.	G	T	50.81	LowCoverage	AC=1;AF=0.500;AN=2;BaseQRankSum=-0.736;ClippingRankSum=-0.736;DP=3;FS=4.771;MLEAC=1;MLEAF=0.500;MQ=35.48;MQRankSum=0.736;QD=16.94;ReadPosRankSum=0.736;SOR=2.225	GT:AD:DP:GQ:PL	0/1:1,2:3:20:79,0,20
NOT_SCAFFOLDED_NGS_utg30682|quiver|pilon	16571	.	G	A	119.77	PASS	AC=1;AF=0.500;AN=2;BaseQRankSum=0.720;ClippingRankSum=0.000;DP=6;FS=11.761;MLEAC=1;MLEAF=0.500;MQ=35.48;MQRankSum=1.380;QD=19.96;ReadPosRankSum=0.000;SOR=3.223	GT:AD:DP:GQ:PL	0/1:2,4:6:39:148,0,39
NOT_SCAFFOLDED_NGS_utg30682|quiver|pilon	16775	.	A	G	30.77	LowQD;LowQual	AC=1;AF=0.500;AN=2;BaseQRankSum=0.786;ClippingRankSum=-0.175;DP=24;FS=13.819;MLEAC=1;MLEAF=0.500;MQ=48.64;MQRankSum=-1.484;QD=1.28;ReadPosRankSum=-0.262;SOR=2.784	GT:AD:DP:GQ:PL	0/1:21,3:24:59:59,0,724
NOT_SCAFFOLDED_NGS_utg30682|quiver|pilon	17054	.	A	ATTT	143	PASS	AC=2;AF=1.00;AN=2;DP=5;FS=0.000;MLEAC=2;MLEAF=1.00;MQ=37.91;QD=28.60;SOR=3.258	GT:AD:DP:GQ:PL	1/1:0,4:4:12:180,12,0
NOT_SCAFFOLDED_NGS_utg30682|quiver|pilon	17091	.	TG	T	42.70	LowCoverage;LowQual	AC=2;AF=1.00;AN=2;DP=3;FS=0.000;MLEAC=2;MLEAF=1.00;MQ=40.00;QD=14.23;SOR=2.303	GT:AD:DP:GQ:PL	1/1:0,2:2:6:79,6,0
NOT_SCAFFOLDED_NGS_utg30682|quiver|pilon	19185	.	C	G	81.28	LowCoverage	AC=2;AF=1.00;AN=2;DP=3;FS=0.000;MLEAC=2;MLEAF=1.00;MQ=32.03;QD=27.09;SOR=2.833	GT:AD:DP:GQ:PL	1/1:0,3:3:9:109,9,0
NOT_SCAFFOLDED_NGS_utg30682|quiver|pilon	19216	.	T	TTC	143	LowCoverage	AC=2;AF=1.00;AN=2;DP=4;FS=0.000;MLEAC=2;MLEAF=1.00;MQ=34.20;QD=28.79;SOR=3.258	GT:AD:DP:GQ:PL	1/1:0,4:4:12:180,12,0
NOT_SCAFFOLDED_NGS_utg30682|quiver|pilon	19226	.	C	G	152.03	LowCoverage	AC=2;AF=1.00;AN=2;DP=4;FS=0.000;MLEAC=2;MLEAF=1.00;MQ=34.20;QD=28.91;SOR=3.258	GT:AD:DP:GQ:PL	1/1:0,4:4:12:180,12,0
NOT_SCAFFOLDED_NGS_utg30682|quiver|pilon	19275	.	C	A	101.03	PASS	AC=2;AF=1.00;AN=2;DP=6;FS=0.000;MLEAC=2;MLEAF=1.00;MQ=39.09;QD=16.84;SOR=0.693	GT:AD:DP:GQ:PL	1/1:0,4:4:12:129,12,0
NOT_SCAFFOLDED_NGS_utg30682|quiver|pilon	19337	.	C	T	66.77	PASS	AC=1;AF=0.500;AN=2;BaseQRankSum=-2.855;ClippingRankSum=-0.077;DP=17;FS=0.000;MLEAC=1;MLEAF=0.500;MQ=45.96;MQRankSum=-0.077;QD=3.93;ReadPosRankSum=1.466;SOR=1.329	GT:AD:DP:GQ:PL	0/1:9,4:13:95:95,0,340
NOT_SCAFFOLDED_NGS_utg30682|quiver|pilon	19406	.	A	C	261.80	PASS	AC=2;AF=1.00;AN=2;DP=7;FS=0.000;MLEAC=2;MLEAF=1.00;MQ=40.22;QD=29.71;SOR=0.941	GT:AD:DP:GQ:PL	1/1:0,7:7:21:290,21,0
NOT_SCAFFOLDED_NGS_utg30682|quiver|pilon	19549	.	C	T	185.90	PASS	AC=2;AF=1.00;AN=2;DP=5;FS=0.000;MLEAC=2;MLEAF=1.00;MQ=52.54;QD=32.20;SOR=1.981	GT:AD:DP:GQ:PL	1/1:0,5:5:15:214,15,0
NOT_SCAFFOLDED_NGS_utg30682|quiver|pilon	19598	.	C	A	57.74	LowCoverage	AC=2;AF=1.00;AN=2;DP=2;FS=0.000;MLEAC=2;MLEAF=1.00;MQ=40.00;QD=28.87;SOR=2.303	GT:AD:DP:GQ:PL	1/1:0,2:2:6:85,6,0
NOT_SCAFFOLDED_NGS_utg30682|quiver|pilon	19682	.	C	T	60.74	LowCoverage	AC=2;AF=1.00;AN=2;DP=2;FS=0.000;MLEAC=2;MLEAF=1.00;MQ=40.00;QD=30.37;SOR=2.303	GT:AD:DP:GQ:PL	1/1:0,2:2:6:88,6,0
NOT_SCAFFOLDED_NGS_utg30682|quiver|pilon	20675	.	AGGG	A	187.87	PASS	AC=2;AF=1.00;AN=2;DP=9;FS=0.000;MLEAC=2;MLEAF=1.00;MQ=50.27;QD=20.87;SOR=3.611	GT:AD:DP:GQ:PL	1/1:0,5:5:15:225,15,0
NOT_SCAFFOLDED_NGS_utg30682|quiver|pilon	20681	.	G	GAA	156.87	PASS	AC=2;AF=1.00;AN=2;DP=7;FS=0.000;MLEAC=2;MLEAF=1.00;MQ=47.83;QD=22.41;SOR=3.611	GT:AD:DP:GQ:PL	1/1:0,5:5:15:194,15,0
NOT_SCAFFOLDED_NGS_utg30682|quiver|pilon	21032	.	T	TC	75.25	LowCoverage	AC=2;AF=1.00;AN=2;DP=3;FS=0.000;MLEAC=2;MLEAF=1.00;MQ=40.00;QD=25.08;SOR=2.833	GT:AD:DP:GQ:PL	1/1:0,3:3:9:112,9,0
NOT_SCAFFOLDED_NGS_utg30682|quiver|pilon	21246	.	G	GT	140.87	PASS	AC=2;AF=1.00;AN=2;DP=5;FS=0.000;MLEAC=2;MLEAF=1.00;MQ=47.80;QD=28.17;SOR=1.022	GT:AD:DP:GQ:PL	1/1:0,5:5:15:178,15,0
NOT_SCAFFOLDED_NGS_utg30682|quiver|pilon	21337	.	A	C	152.03	LowCoverage	AC=2;AF=1.00;AN=2;DP=4;FS=0.000;MLEAC=2;MLEAF=1.00;MQ=40.00;QD=33.83;SOR=3.258	GT:AD:DP:GQ:PL	1/1:0,4:4:12:180,12,0
NOT_SCAFFOLDED_NGS_utg30682|quiver|pilon	21346	.	G	T	152.03	LowCoverage	AC=2;AF=1.00;AN=2;DP=4;FS=0.000;MLEAC=2;MLEAF=1.00;MQ=40.00;QD=30.34;SOR=3.258	GT:AD:DP:GQ:PL	1/1:0,4:4:12:180,12,0
NOT_SCAFFOLDED_NGS_utg30682|quiver|pilon	21352	.	G	A	152.03	LowCoverage	AC=2;AF=1.00;AN=2;DP=4;FS=0.000;MLEAC=2;MLEAF=1.00;MQ=40.00;QD=23.97;SOR=3.258	GT:AD:DP:GQ:PL	1/1:0,4:4:12:180,12,0
NOT_SCAFFOLDED_NGS_utg8840|quiver|pilon	32323	.	G	GA	77	PASS	AC=2;AF=1.00;AN=2;DP=5;FS=0.000;MLEAC=2;MLEAF=1.00;MQ=60.00;QD=15.40;SOR=1.609	GT:AD:DP:GQ:PL	1/1:0,4:4:12:114,12,0
NOT_SCAFFOLDED_NGS_utg11637|quiver|pilon	1606	.	A	G	71.77	PASS	AC=1;AF=0.500;AN=2;BaseQRankSum=-1.030;ClippingRankSum=-0.271;DP=16;FS=0.000;MLEAC=1;MLEAF=0.500;MQ=25.89;MQRankSum=-1.790;QD=4.49;ReadPosRankSum=0.054;SOR=0.693	GT:AD:DP:GQ:PL	0/1:10,6:16:99:100,0,262
NOT_SCAFFOLDED_NGS_utg11637|quiver|pilon	25053	.	T	A	491.77	PASS	AC=1;AF=0.500;AN=2;BaseQRankSum=0.937;ClippingRankSum=0.640;DP=65;FS=0.996;MLEAC=1;MLEAF=0.500;MQ=36.29;MQRankSum=-0.978;QD=7.57;ReadPosRankSum=0.411;SOR=0.965	GT:AD:DP:GQ:PL	0/1:40,25:65:99:520,0,844
NOT_SCAFFOLDED_NGS_utg11637|quiver|pilon	38886	.	C	G	200.77	LowQD	AC=1;AF=0.500;AN=2;BaseQRankSum=1.696;ClippingRankSum=0.590;DP=684;FS=0.000;MLEAC=1;MLEAF=0.500;MQ=43.12;MQRankSum=-2.522;QD=0.29;ReadPosRankSum=5.972;SOR=0.589	GT:AD:DP:GQ:PL	0/1:585,63:648:99:229,0,19029
NOT_SCAFFOLDED_NGS_utg29317|quiver|pilon	19174	.	G	A	125.77	PASS	AC=1;AF=0.500;AN=2;BaseQRankSum=-0.705;ClippingRankSum=-0.634;DP=22;FS=6.727;MLEAC=1;MLEAF=0.500;MQ=39.46;MQRankSum=1.269;QD=5.72;ReadPosRankSum=-0.282;SOR=1.502	GT:AD:DP:GQ:PL	0/1:15,7:22:99:154,0,391
NOT_SCAFFOLDED_NGS_utg29317|quiver|pilon	20205	.	G	T	40.77	LowQual	AC=1;AF=0.500;AN=2;BaseQRankSum=-0.283;ClippingRankSum=-0.283;DP=17;FS=0.000;MLEAC=1;MLEAF=0.500;MQ=29.81;MQRankSum=1.642;QD=2.40;ReadPosRankSum=1.415;SOR=1.022	GT:AD:DP:GQ:PL	0/1:13,4:17:69:69,0,331
NOT_SCAFFOLDED_NGS_utg29317|quiver|pilon	20217	.	G	T	39.77	LowQual	AC=1;AF=0.500;AN=2;BaseQRankSum=2.024;ClippingRankSum=1.868;DP=14;FS=0.000;MLEAC=1;MLEAF=0.500;MQ=29.58;MQRankSum=1.090;QD=2.84;ReadPosRankSum=1.557;SOR=1.426	GT:AD:DP:GQ:PL	0/1:11,3:14:68:68,0,316
NOT_SCAFFOLDED_NGS_utg29317|quiver|pilon	20235	.	G	A	39.77	LowQual	AC=1;AF=0.500;AN=2;BaseQRankSum=0.934;ClippingRankSum=-0.311;DP=14;FS=0.000;MLEAC=1;MLEAF=0.500;MQ=29.58;MQRankSum=1.090;QD=2.84;ReadPosRankSum=0.467;SOR=1.426	GT:AD:DP:GQ:PL	0/1:11,3:14:68:68,0,321
NOT_SCAFFOLDED_NGS_utg29317|quiver|pilon	23051	.	C	CT	63	PASS	AC=2;AF=1.00;AN=2;DP=8;FS=0.000;MLEAC=2;MLEAF=1.00;MQ=60.00;QD=7.87;SOR=1.609	GT:AD:DP:GQ:PL	1/1:0,4:4:12:100,12,0
NOT_SCAFFOLDED_NGS_utg29317|quiver|pilon	35333	.	C	T	73.77	PASS	AC=1;AF=0.500;AN=2;BaseQRankSum=-0.851;ClippingRankSum=0.493;DP=21;FS=5.935;MLEAC=1;MLEAF=0.500;MQ=38.16;MQRankSum=0.493;QD=3.51;ReadPosRankSum=2.194;SOR=2.655	GT:AD:DP:GQ:PL	0/1:17,4:21:99:102,0,637
NOT_SCAFFOLDED_NGS_utg29317|quiver|pilon	46548	.	A	AAAGG	231.82	PASS	AC=2;AF=1.00;AN=2;DP=18;FS=0.000;MLEAC=2;MLEAF=1.00;MQ=50.97;QD=12.88;SOR=1.329	GT:AD:DP:GQ:PL	1/1:0,6:6:17:269,17,0
NOT_SCAFFOLDED_NGS_utg29317|quiver|pilon	69063	.	TCA	T	42.73	LowQual	AC=1;AF=0.500;AN=2;BaseQRankSum=1.098;ClippingRankSum=-0.470;DP=18;FS=0.000;MLEAC=1;MLEAF=0.500;MQ=54.59;MQRankSum=-0.470;QD=2.37;ReadPosRankSum=1.098;SOR=0.693	GT:AD:DP:GQ:PL	0/1:5,5:10:46:80,0,46
NOT_SCAFFOLDED_NGS_utg29317|quiver|pilon	115772	.	T	TTTC	72.25	PASS	AC=2;AF=1.00;AN=2;DP=11;FS=0.000;MLEAC=2;MLEAF=1.00;MQ=55.92;QD=6.57;SOR=1.179	GT:AD:DP:GQ:PL	1/1:0,3:3:9:109,9,0
NOT_SCAFFOLDED_NGS_utg29317|quiver|pilon	121456	.	A	AGAG	347.74	PASS	AC=2;AF=1.00;AN=2;DP=15;FS=0.000;MLEAC=2;MLEAF=1.00;MQ=53.76;QD=23.18;SOR=0.693	GT:AD:DP:GQ:PL	1/1:0,6:6:26:385,26,0
NOT_SCAFFOLDED_NGS_utg29317|quiver|pilon	121481	.	G	GTGGAAGA	438.73	PASS	AC=2;AF=1.00;AN=2;DP=11;FS=0.000;MLEAC=2;MLEAF=1.00;MQ=48.15;QD=32.21;SOR=0.859	GT:AD:DP:GQ:PL	1/1:0,11:11:33:476,33,0
NOT_SCAFFOLDED_NGS_utg29317|quiver|pilon	160637	.	T	TG	85	PASS	AC=2;AF=1.00;AN=2;DP=7;FS=0.000;MLEAC=2;MLEAF=1.00;MQ=60.00;QD=12.14;SOR=3.258	GT:AD:DP:GQ:PL	1/1:0,4:4:12:122,12,0
NOT_SCAFFOLDED_NGS_utg29317|quiver|pilon	168749	.	C	A	37.77	LowQual	AC=1;AF=0.500;AN=2;BaseQRankSum=-2.037;ClippingRankSum=-1.246;DP=11;FS=3.090;MLEAC=1;MLEAF=0.500;MQ=28.55;MQRankSum=-0.678;QD=3.43;ReadPosRankSum=0.597;SOR=0.078	GT:AD:DP:GQ:PL	0/1:7,4:11:66:66,0,177
NOT_SCAFFOLDED_NGS_utg29317|quiver|pilon	168858	.	A	T	132.90	PASS	AC=2;AF=1.00;AN=2;DP=5;FS=0.000;MLEAC=2;MLEAF=1.00;MQ=27.71;QD=26.58;SOR=3.611	GT:AD:DP:GQ:PL	1/1:0,5:5:15:161,15,0
NOT_SCAFFOLDED_NGS_utg8053|quiver|pilon	10831	.	G	GTC	81.73	PASS	AC=1;AF=0.500;AN=2;BaseQRankSum=1.754;ClippingRankSum=-0.550;DP=17;FS=3.136;MLEAC=1;MLEAF=0.500;MQ=45.50;MQRankSum=0.000;QD=4.81;ReadPosRankSum=-0.550;SOR=1.492	GT:AD:DP:GQ:PL	0/1:3,4:7:55:119,0,55
NOT_SCAFFOLDED_NGS_utg8053|quiver|pilon	39999	.	TGTTG	T	73.73	LowCoverage	AC=1;AF=0.500;AN=2;BaseQRankSum=0.727;ClippingRankSum=0.727;DP=4;FS=6.021;MLEAC=1;MLEAF=0.500;MQ=60.00;MQRankSum=0.727;QD=18.43;ReadPosRankSum=-0.727;SOR=2.788	GT:AD:DP:GQ:PL	0/1:1,3:4:54:111,0,54
NOT_SCAFFOLDED_NGS_utg8053|quiver|pilon	51660	.	G	GC	61.25	PASS	AC=2;AF=1.00;AN=2;DP=5;FS=0.000;MLEAC=2;MLEAF=1.00;MQ=60.00;QD=12.25;SOR=2.833	GT:AD:DP:GQ:PL	1/1:0,3:3:9:98,9,0
NOT_SCAFFOLDED_NGS_utg2119|quiver|pilon	287	.	C	T	49.77	LowQual	AC=1;AF=0.500;AN=2;BaseQRankSum=-1.239;ClippingRankSum=1.468;DP=12;FS=0.000;MLEAC=1;MLEAF=0.500;MQ=54.33;MQRankSum=-2.637;QD=4.15;ReadPosRankSum=1.134;SOR=1.022	GT:AD:DP:GQ:PL	0/1:8,4:12:78:78,0,265
NOT_SCAFFOLDED_NGS_utg2119|quiver|pilon	100660	.	GA	G	74	LowCoverage	AC=2;AF=1.00;AN=2;DP=4;FS=0.000;MLEAC=2;MLEAF=1.00;MQ=60.00;QD=18.50;SOR=0.693	GT:AD:DP:GQ:PL	1/1:0,4:4:12:111,12,0
NOT_SCAFFOLDED_NGS_utg5873|quiver|pilon	24276	.	T	TA	121.87	PASS	AC=2;AF=1.00;AN=2;DP=9;FS=0.000;MLEAC=2;MLEAF=1.00;MQ=60.00;QD=13.54;SOR=1.022	GT:AD:DP:GQ:PL	1/1:0,5:5:15:159,15,0
NOT_SCAFFOLDED_NGS_utg5873|quiver|pilon	96206	.	T	TG	107.87	PASS	AC=2;AF=1.00;AN=2;DP=8;FS=0.000;MLEAC=2;MLEAF=1.00;MQ=55.68;QD=13.48;SOR=1.981	GT:AD:DP:GQ:PL	1/1:0,5:5:15:145,15,0
NOT_SCAFFOLDED_NGS_utg5873|quiver|pilon	96303	.	C	CT	125.87	PASS	AC=2;AF=1.00;AN=2;DP=6;FS=0.000;MLEAC=2;MLEAF=1.00;MQ=60.00;QD=20.98;SOR=1.022	GT:AD:DP:GQ:PL	1/1:0,5:5:15:163,15,0
NOT_SCAFFOLDED_NGS_utg5873|quiver|pilon	116076	.	G	GGT	103.77	PASS	AC=1;AF=0.500;AN=2;BaseQRankSum=-0.572;ClippingRankSum=-1.589;DP=15;FS=0.000;MLEAC=1;MLEAF=0.500;MQ=60.00;MQRankSum=-0.572;QD=6.92;ReadPosRankSum=-1.067;SOR=0.269	GT:AD:DP:GQ:PL	0/1:2,6:8:20:141,0,20
NOT_SCAFFOLDED_NGS_utg3831|quiver|pilon	54454	.	CAT	C	57.75	LowCoverage	AC=1;AF=0.500;AN=2;BaseQRankSum=-0.727;ClippingRankSum=-0.727;DP=4;FS=0.000;MLEAC=1;MLEAF=0.500;MQ=60.00;MQRankSum=0.727;QD=14.44;ReadPosRankSum=0.727;SOR=0.916	GT:AD:DP:GQ:PL	0/1:1,3:4:23:95,0,23
NOT_SCAFFOLDED_NGS_utg3831|quiver|pilon	86029	.	TATA	T	32.73	LowQual	AC=1;AF=0.500;AN=2;BaseQRankSum=1.026;ClippingRankSum=-1.026;DP=9;FS=0.000;MLEAC=1;MLEAF=0.500;MQ=60.00;MQRankSum=0.000;QD=3.64;ReadPosRankSum=-0.736;SOR=0.105	GT:AD:DP:GQ:PL	0/1:2,2:4:69:70,0,69
NOT_SCAFFOLDED_NGS_utg3831|quiver|pilon	93117	.	C	CA	31.25	LowQual	AC=2;AF=1.00;AN=2;DP=6;FS=0.000;MLEAC=2;MLEAF=1.00;MQ=60.00;QD=5.21;SOR=2.833	GT:AD:DP:GQ:PL	1/1:0,3:3:9:68,9,0
NOT_SCAFFOLDED_NGS_utg6257|quiver|pilon	27999	.	G	A	220.77	PASS	AC=1;AF=0.500;AN=2;BaseQRankSum=1.692;ClippingRankSum=0.705;DP=22;FS=9.185;MLEAC=1;MLEAF=0.500;MQ=49.27;MQRankSum=-3.454;QD=10.03;ReadPosRankSum=0.775;SOR=3.477	GT:AD:DP:GQ:PL	0/1:15,7:22:99:249,0,584
NOT_SCAFFOLDED_NGS_utg6257|quiver|pilon	28007	.	T	G	226.77	PASS	AC=1;AF=0.500;AN=2;BaseQRankSum=1.664;ClippingRankSum=0.238;DP=20;FS=9.442;MLEAC=1;MLEAF=0.500;MQ=48.07;MQRankSum=-3.170;QD=11.34;ReadPosRankSum=1.506;SOR=3.383	GT:AD:DP:GQ:PL	0/1:13,7:20:99:255,0,525
NOT_SCAFFOLDED_NGS_utg6257|quiver|pilon	28037	.	T	C	290.77	PASS	AC=1;AF=0.500;AN=2;BaseQRankSum=-0.475;ClippingRankSum=-1.426;DP=20;FS=4.506;MLEAC=1;MLEAF=0.500;MQ=46.96;MQRankSum=-2.774;QD=14.54;ReadPosRankSum=0.713;SOR=1.863	GT:AD:DP:GQ:PL	0/1:13,7:20:99:319,0,534
NOT_SCAFFOLDED_NGS_utg6257|quiver|pilon	28057	.	A	T	321.77	PASS	AC=1;AF=0.500;AN=2;BaseQRankSum=-2.234;ClippingRankSum=-0.828;DP=27;FS=0.000;MLEAC=1;MLEAF=0.500;MQ=47.80;MQRankSum=-3.088;QD=11.92;ReadPosRankSum=0.025;SOR=0.711	GT:AD:DP:GQ:PL	0/1:17,10:27:99:350,0,664
NOT_SCAFFOLDED_NGS_utg6257|quiver|pilon	28087	.	AC	A	190.73	PASS	AC=1;AF=0.500;AN=2;BaseQRankSum=2.421;ClippingRankSum=-0.790;DP=29;FS=16.377;MLEAC=1;MLEAF=0.500;MQ=50.22;MQRankSum=-3.644;QD=6.58;ReadPosRankSum=2.166;SOR=4.170	GT:AD:DP:GQ:PL	0/1:22,7:29:99:228,0,898
NOT_SCAFFOLDED_NGS_utg6257|quiver|pilon	28098	.	T	C	187.77	PASS	AC=1;AF=0.500;AN=2;BaseQRankSum=0.785;ClippingRankSum=0.098;DP=30;FS=19.831;MLEAC=1;MLEAF=0.500;MQ=51.23;MQRankSum=-3.972;QD=6.26;ReadPosRankSum=0.932;SOR=4.168	GT:AD:DP:GQ:PL	0/1:23,7:30:99:216,0,1048
NOT_SCAFFOLDED_NGS_utg6257|quiver|pilon	28116	.	A	T	136.77	PASS	AC=1;AF=0.500;AN=2;BaseQRankSum=0.853;ClippingRankSum=-0.372;DP=35;FS=12.134;MLEAC=1;MLEAF=0.500;MQ=52.95;MQRankSum=-3.830;QD=3.91;ReadPosRankSum=-0.284;SOR=3.786	GT:AD:DP:GQ:PL	0/1:29,6:35:99:165,0,1150
NOT_SCAFFOLDED_NGS_utg6257|quiver|pilon	39403	.	G	T	46.77	LowQual	AC=1;AF=0.500;AN=2;BaseQRankSum=-0.847;ClippingRankSum=-0.741;DP=20;FS=0.000;MLEAC=1;MLEAF=0.500;MQ=55.60;MQRankSum=-2.646;QD=2.34;ReadPosRankSum=0.423;SOR=1.118	GT:AD:DP:GQ:PL	0/1:17,3:20:75:75,0,1847
NOT_SCAFFOLDED_NGS_utg6257|quiver|pilon	39410	.	A	G	43.77	LowQual	AC=1;AF=0.500;AN=2;BaseQRankSum=-1.482;ClippingRankSum=0.318;DP=20;FS=0.000;MLEAC=1;MLEAF=0.500;MQ=55.60;MQRankSum=-2.752;QD=2.19;ReadPosRankSum=0.847;SOR=1.038	GT:AD:DP:GQ:PL	0/1:17,3:20:72:72,0,1902
NOT_SCAFFOLDED_NGS_utg6257|quiver|pilon	39414	.	G	A	43.77	LowQual	AC=1;AF=0.500;AN=2;BaseQRankSum=-1.799;ClippingRankSum=-0.106;DP=20;FS=0.000;MLEAC=1;MLEAF=0.500;MQ=55.60;MQRankSum=-2.540;QD=2.19;ReadPosRankSum=1.482;SOR=0.784	GT:AD:DP:GQ:PL	0/1:17,3:20:72:72,0,1902
NOT_SCAFFOLDED_NGS_utg6257|quiver|pilon	53370	.	ATG	A	30.73	LowQual	AC=1;AF=0.500;AN=2;BaseQRankSum=0.741;ClippingRankSum=-0.365;DP=20;FS=11.181;MLEAC=1;MLEAF=0.500;MQ=59.00;MQRankSum=-1.568;QD=1.54;ReadPosRankSum=1.881;SOR=3.233	GT:AD:DP:GQ:PL	0/1:6,4:10:68:68,0,131
NOT_SCAFFOLDED_NGS_utg6257|quiver|pilon	64105	.	A	AG	117.87	PASS	AC=2;AF=1.00;AN=2;DP=5;FS=0.000;MLEAC=2;MLEAF=1.00;MQ=60.00;QD=23.57;SOR=1.022	GT:AD:DP:GQ:PL	1/1:0,5:5:15:155,15,0
NOT_SCAFFOLDED_NGS_utg6257|quiver|pilon	106491	.	T	TG	36.82	LowQual	AC=1;AF=0.500;AN=2;BaseQRankSum=0.727;ClippingRankSum=0.727;DP=6;FS=0.000;MLEAC=1;MLEAF=0.500;MQ=60.00;MQRankSum=0.727;QD=6.14;ReadPosRankSum=0.727;SOR=1.609	GT:AD:DP:GQ:PL	0/1:1,3:4:17:74,0,17
NOT_SCAFFOLDED_NGS_utg7087|quiver|pilon	26862	.	TAC	T	123.73	PASS	AC=1;AF=0.500;AN=2;BaseQRankSum=0.537;ClippingRankSum=-0.537;DP=30;FS=2.197;MLEAC=1;MLEAF=0.500;MQ=59.01;MQRankSum=0.146;QD=4.12;ReadPosRankSum=1.025;SOR=1.402	GT:AD:DP:GQ:PL	0/1:10,7:17:99:161,0,239
NOT_SCAFFOLDED_NGS_utg7087|quiver|pilon	91602	.	G	T	122.77	PASS	AC=1;AF=0.500;AN=2;BaseQRankSum=0.766;ClippingRankSum=-2.534;DP=15;FS=0.000;MLEAC=1;MLEAF=0.500;MQ=29.97;MQRankSum=1.355;QD=8.18;ReadPosRankSum=0.884;SOR=1.230	GT:AD:DP:GQ:PL	0/1:9,6:15:99:151,0,225
NOT_SCAFFOLDED_NGS_utg7781|quiver|pilon	14390	.	G	GTT	107	PASS	AC=2;AF=1.00;AN=2;DP=7;FS=0.000;MLEAC=2;MLEAF=1.00;MQ=61.53;QD=15.29;SOR=1.609	GT:AD:DP:GQ:PL	1/1:0,4:4:12:144,12,0
NOT_SCAFFOLDED_NGS_utg7781|quiver|pilon	41773	.	C	G	65.77	PASS	AC=1;AF=0.500;AN=2;BaseQRankSum=0.307;ClippingRankSum=-0.239;DP=27;FS=2.634;MLEAC=1;MLEAF=0.500;MQ=44.04;MQRankSum=-1.399;QD=2.44;ReadPosRankSum=1.058;SOR=1.877	GT:AD:DP:GQ:PL	0/1:23,4:27:94:94,0,876
NOT_SCAFFOLDED_NGS_utg7781|quiver|pilon	41807	.	G	A	61.77	PASS	AC=1;AF=0.500;AN=2;BaseQRankSum=-2.048;ClippingRankSum=0.506;DP=33;FS=4.061;MLEAC=1;MLEAF=0.500;MQ=41.91;MQRankSum=-0.022;QD=1.87;ReadPosRankSum=-0.286;SOR=0.627	GT:AD:DP:GQ:PL	0/1:26,7:33:90:90,0,793
NOT_SCAFFOLDED_NGS_utg7781|quiver|pilon	41858	.	G	A	73.77	PASS	AC=1;AF=0.500;AN=2;BaseQRankSum=-0.462;ClippingRankSum=-0.320;DP=26;FS=8.671;MLEAC=1;MLEAF=0.500;MQ=51.20;MQRankSum=-2.523;QD=2.84;ReadPosRankSum=1.386;SOR=2.939	GT:AD:DP:GQ:PL	0/1:22,4:26:99:102,0,926
NOT_SCAFFOLDED_NGS_utg7781|quiver|pilon	41868	.	T	A	61.77	PASS	AC=1;AF=0.500;AN=2;BaseQRankSum=1.550;ClippingRankSum=0.158;DP=29;FS=5.718;MLEAC=1;MLEAF=0.500;MQ=52.18;MQRankSum=-3.004;QD=2.13;ReadPosRankSum=0.158;SOR=2.551	GT:AD:DP:GQ:PL	0/1:25,4:29:90:90,0,1093
NOT_SCAFFOLDED_NGS_utg7781|quiver|pilon	41877	.	C	G	61.77	PASS	AC=1;AF=0.500;AN=2;BaseQRankSum=1.468;ClippingRankSum=0.967;DP=29;FS=2.741;MLEAC=1;MLEAF=0.500;MQ=52.84;MQRankSum=-2.829;QD=2.13;ReadPosRankSum=-0.179;SOR=1.781	GT:AD:DP:GQ:PL	0/1:26,3:29:90:90,0,1039
NOT_SCAFFOLDED_NGS_utg7781|quiver|pilon	94841	.	T	TA	125.87	PASS	AC=2;AF=1.00;AN=2;DP=5;FS=0.000;MLEAC=2;MLEAF=1.00;MQ=60.00;QD=25.17;SOR=1.022	GT:AD:DP:GQ:PL	1/1:0,5:5:15:163,15,0
NOT_SCAFFOLDED_NGS_utg23485|quiver|pilon	19165	.	A	C	262.80	PASS	AC=2;AF=1.00;AN=2;DP=8;FS=0.000;MLEAC=2;MLEAF=1.00;MQ=43.61;QD=32.85;SOR=4.174	GT:AD:DP:GQ:PL	1/1:0,7:7:21:291,21,0
NOT_SCAFFOLDED_NGS_utg23485|quiver|pilon	19176	.	G	A	223.84	PASS	AC=2;AF=1.00;AN=2;DP=7;FS=0.000;MLEAC=2;MLEAF=1.00;MQ=40.74;QD=31.98;SOR=3.912	GT:AD:DP:GQ:PL	1/1:0,6:6:18:252,18,0
NOT_SCAFFOLDED_NGS_utg19960|quiver|pilon	4005	.	G	A	44.74	LowCoverage;LowQual	AC=2;AF=1.00;AN=2;DP=3;FS=0.000;MLEAC=2;MLEAF=1.00;MQ=59.02;QD=14.91;SOR=2.303	GT:AD:DP:GQ:PL	1/1:0,2:2:6:72,6,0
NOT_SCAFFOLDED_NGS_utg19960|quiver|pilon	4042	.	T	TG	113	PASS	AC=2;AF=1.00;AN=2;DP=8;FS=0.000;MLEAC=2;MLEAF=1.00;MQ=59.63;QD=14.12;SOR=3.258	GT:AD:DP:GQ:PL	1/1:0,4:4:12:150,12,0
NOT_SCAFFOLDED_NGS_utg19960|quiver|pilon	4143	.	A	AC	187.87	PASS	AC=2;AF=1.00;AN=2;DP=12;FS=0.000;MLEAC=2;MLEAF=1.00;MQ=60.00;QD=15.66;SOR=1.981	GT:AD:DP:GQ:PL	1/1:0,5:5:15:225,15,0
NOT_SCAFFOLDED_NGS_utg19960|quiver|pilon	4144	.	A	T	196.90	PASS	AC=2;AF=1.00;AN=2;DP=10;FS=0.000;MLEAC=2;MLEAF=1.00;MQ=60.00;QD=19.69;SOR=1.981	GT:AD:DP:GQ:PL	1/1:0,5:5:15:225,15,0
NOT_SCAFFOLDED_NGS_utg19960|quiver|pilon	4154	.	T	C	196.90	PASS	AC=2;AF=1.00;AN=2;DP=10;FS=0.000;MLEAC=2;MLEAF=1.00;MQ=60.00;QD=19.69;SOR=1.981	GT:AD:DP:GQ:PL	1/1:0,5:5:15:225,15,0
NOT_SCAFFOLDED_NGS_utg19960|quiver|pilon	5659	.	ACC	A	53.70	LowCoverage	AC=2;AF=1.00;AN=2;DP=2;FS=0.000;MLEAC=2;MLEAF=1.00;MQ=35.06;QD=26.85;SOR=2.303	GT:AD:DP:GQ:PL	1/1:0,2:2:6:90,6,0
NOT_SCAFFOLDED_NGS_utg19960|quiver|pilon	5664	.	T	TTTA	53.70	LowCoverage	AC=2;AF=1.00;AN=2;DP=2;FS=0.000;MLEAC=2;MLEAF=1.00;MQ=35.06;QD=26.85;SOR=2.303	GT:AD:DP:GQ:PL	1/1:0,2:2:6:90,6,0
NOT_SCAFFOLDED_NGS_utg19960|quiver|pilon	5715	.	G	GA	53.70	LowCoverage	AC=2;AF=1.00;AN=2;DP=3;FS=0.000;MLEAC=2;MLEAF=1.00;MQ=34.88;QD=17.90;SOR=2.303	GT:AD:DP:GQ:PL	1/1:0,2:2:6:90,6,0
NOT_SCAFFOLDED_NGS_utg19960|quiver|pilon	5734	.	C	CG	93.25	LowCoverage	AC=2;AF=1.00;AN=2;DP=3;FS=0.000;MLEAC=2;MLEAF=1.00;MQ=36.19;QD=31.08;SOR=1.179	GT:AD:DP:GQ:PL	1/1:0,3:3:9:130,9,0
NOT_SCAFFOLDED_NGS_utg19960|quiver|pilon	7718	.	A	AC	164.87	PASS	AC=2;AF=1.00;AN=2;DP=5;FS=0.000;MLEAC=2;MLEAF=1.00;MQ=40.00;QD=32.97;SOR=3.611	GT:AD:DP:GQ:PL	1/1:0,5:5:15:202,15,0
NOT_SCAFFOLDED_NGS_utg19960|quiver|pilon	7771	.	G	T	356.77	PASS	AC=2;AF=1.00;AN=2;DP=11;FS=0.000;MLEAC=2;MLEAF=1.00;MQ=44.92;QD=32.43;SOR=1.802	GT:AD:DP:GQ:PL	1/1:0,11:11:33:385,33,0
NOT_SCAFFOLDED_NGS_utg19960|quiver|pilon	7783	.	A	AG	425.73	PASS	AC=2;AF=1.00;AN=2;DP=13;FS=0.000;MLEAC=2;MLEAF=1.00;MQ=43.17;QD=32.75;SOR=2.147	GT:AD:DP:GQ:PL	1/1:0,13:13:39:463,39,0
NOT_SCAFFOLDED_NGS_utg19960|quiver|pilon	7795	.	C	G	521.77	PASS	AC=2;AF=1.00;AN=2;DP=15;FS=0.000;MLEAC=2;MLEAF=1.00;MQ=46.72;QD=34.78;SOR=1.473	GT:AD:DP:GQ:PL	1/1:0,15:15:45:550,45,0
NOT_SCAFFOLDED_NGS_utg19960|quiver|pilon	7944	.	G	A	129.03	LowCoverage	AC=2;AF=1.00;AN=2;DP=4;FS=0.000;MLEAC=2;MLEAF=1.00;MQ=36.20;QD=32.26;SOR=3.258	GT:AD:DP:GQ:PL	1/1:0,4:4:12:157,12,0
NOT_SCAFFOLDED_NGS_utg19960|quiver|pilon	7958	.	A	G	85.28	LowCoverage	AC=2;AF=1.00;AN=2;DP=3;FS=0.000;MLEAC=2;MLEAF=1.00;MQ=34.84;QD=28.43;SOR=2.833	GT:AD:DP:GQ:PL	1/1:0,3:3:9:113,9,0
NOT_SCAFFOLDED_NGS_utg19960|quiver|pilon	8796	.	T	TA	33.71	LowCoverage;LowQual	AC=2;AF=1.00;AN=2;DP=2;FS=0.000;MLEAC=2;MLEAF=1.00;MQ=40.18;QD=16.85;SOR=2.303	GT:AD:DP:GQ:PL	1/1:0,2:2:6:70,6,0
NOT_SCAFFOLDED_NGS_utg19960|quiver|pilon	9302	.	A	G	240.77	PASS	AC=1;AF=0.500;AN=2;BaseQRankSum=1.033;ClippingRankSum=-0.197;DP=28;FS=6.429;MLEAC=1;MLEAF=0.500;MQ=46.36;MQRankSum=-0.344;QD=8.60;ReadPosRankSum=0.738;SOR=1.236	GT:AD:DP:GQ:PL	0/1:19,9:28:99:269,0,580
NOT_SCAFFOLDED_NGS_utg19960|quiver|pilon	10026	.	C	A	303.77	PASS	AC=1;AF=0.500;AN=2;BaseQRankSum=1.747;ClippingRankSum=0.194;DP=25;FS=0.000;MLEAC=1;MLEAF=0.500;MQ=40.37;MQRankSum=-0.527;QD=12.15;ReadPosRankSum=2.025;SOR=0.941	GT:AD:DP:GQ:PL	0/1:15,10:25:99:332,0,454
NOT_SCAFFOLDED_NGS_utg19960|quiver|pilon	10565	.	TACAC	T,TACACACAC	892.73	PASS	AC=1,1;AF=0.500,0.500;AN=2;DP=53;FS=0.000;MLEAC=1,1;MLEAF=0.500,0.500;MQ=43.15;QD=16.84;SOR=1.329	GT:AD:DP:GQ:PL	1/2:0,21,5:26:99:930,171,396,729,0,711
NOT_SCAFFOLDED_NGS_utg19960|quiver|pilon	11384	.	G	A	685.77	PASS	AC=1;AF=0.500;AN=2;BaseQRankSum=2.189;ClippingRankSum=-0.277;DP=42;FS=0.000;MLEAC=1;MLEAF=0.500;MQ=53.33;MQRankSum=0.730;QD=16.33;ReadPosRankSum=1.132;SOR=0.911	GT:AD:DP:GQ:PL	0/1:21,21:42:99:714,0,636
NOT_SCAFFOLDED_NGS_utg19960|quiver|pilon	11445	.	TAG	T	388.73	PASS	AC=1;AF=0.500;AN=2;BaseQRankSum=0.174;ClippingRankSum=-1.275;DP=29;FS=10.837;MLEAC=1;MLEAF=0.500;MQ=59.80;MQRankSum=-2.086;QD=13.40;ReadPosRankSum=0.348;SOR=2.817	GT:AD:DP:GQ:PL	0/1:11,13:24:99:426,0,347
NOT_SCAFFOLDED_NGS_utg19960|quiver|pilon	11869	.	C	T	388.77	PASS	AC=1;AF=0.500;AN=2;BaseQRankSum=0.744;ClippingRankSum=0.284;DP=35;FS=3.176;MLEAC=1;MLEAF=0.500;MQ=58.11;MQRankSum=0.319;QD=11.11;ReadPosRankSum=-0.177;SOR=1.044	GT:AD:DP:GQ:PL	0/1:21,13:34:99:417,0,620
NOT_SCAFFOLDED_NGS_utg19960|quiver|pilon	13723	.	C	CT	406.73	PASS	AC=2;AF=1.00;AN=2;DP=11;FS=0.000;MLEAC=2;MLEAF=1.00;MQ=39.19;QD=33.77;SOR=3.442	GT:AD:DP:GQ:PL	1/1:0,11:11:33:444,33,0
NOT_SCAFFOLDED_NGS_utg19960|quiver|pilon	13771	.	T	A	133.77	PASS	AC=1;AF=0.500;AN=2;BaseQRankSum=0.720;ClippingRankSum=0.720;DP=6;FS=11.761;MLEAC=1;MLEAF=0.500;MQ=32.25;MQRankSum=0.720;QD=22.29;ReadPosRankSum=-1.380;SOR=3.223	GT:AD:DP:GQ:PL	0/1:2,4:6:72:162,0,72
NOT_SCAFFOLDED_NGS_utg19960|quiver|pilon	13773	.	C	T	133.77	PASS	AC=1;AF=0.500;AN=2;BaseQRankSum=1.380;ClippingRankSum=0.000;DP=6;FS=11.761;MLEAC=1;MLEAF=0.500;MQ=32.25;MQRankSum=0.720;QD=22.29;ReadPosRankSum=-1.380;SOR=3.223	GT:AD:DP:GQ:PL	0/1:2,4:6:72:162,0,72
NOT_SCAFFOLDED_NGS_utg19960|quiver|pilon	13795	.	T	TG	206.80	SnpCluster	AC=2;AF=1.00;AN=2;DP=8;FS=0.000;MLEAC=2;MLEAF=1.00;MQ=37.23;QD=25.85;SOR=2.303	GT:AD:DP:GQ:PL	1/1:0,6:6:18:244,18,0
NOT_SCAFFOLDED_NGS_utg19960|quiver|pilon	13796	.	T	TC	206.80	SnpCluster	AC=2;AF=1.00;AN=2;DP=7;FS=0.000;MLEAC=2;MLEAF=1.00;MQ=36.82;QD=29.54;SOR=2.303	GT:AD:DP:GQ:PL	1/1:0,6:6:18:244,18,0
NOT_SCAFFOLDED_NGS_utg19960|quiver|pilon	13800	.	C	T	215.84	SnpCluster	AC=2;AF=1.00;AN=2;DP=7;FS=0.000;MLEAC=2;MLEAF=1.00;MQ=36.82;QD=30.83;SOR=2.303	GT:AD:DP:GQ:PL	1/1:0,6:6:18:244,18,0
NOT_SCAFFOLDED_NGS_utg19960|quiver|pilon	13815	.	G	T	215.78	PASS	AC=2;AF=1.00;AN=2;DP=9;FS=0.000;MLEAC=2;MLEAF=1.00;MQ=46.96;QD=23.98;SOR=1.863	GT:AD:DP:GQ:PL	1/1:0,8:8:24:244,24,0
NOT_SCAFFOLDED_NGS_utg19960|quiver|pilon	13824	.	A	AT	367.74	PASS	AC=2;AF=1.00;AN=2;DP=11;FS=0.000;MLEAC=2;MLEAF=1.00;MQ=49.59;QD=33.43;SOR=2.093	GT:AD:DP:GQ:PL	1/1:0,9:9:27:405,27,0
NOT_SCAFFOLDED_NGS_utg19960|quiver|pilon	13830	.	A	G	497.77	PASS	AC=2;AF=1.00;AN=2;DP=10;FS=0.000;MLEAC=2;MLEAF=1.00;MQ=51.45;QD=34.44;SOR=2.093	GT:AD:DP:GQ:PL	1/1:0,9:9:36:526,36,0
NOT_SCAFFOLDED_NGS_utg19960|quiver|pilon	13838	.	A	AT	488.73	PASS	AC=2;AF=1.00;AN=2;DP=13;FS=0.000;MLEAC=2;MLEAF=1.00;MQ=53.55;QD=31.24;SOR=1.022	GT:AD:DP:GQ:PL	1/1:0,12:12:36:526,36,0
NOT_SCAFFOLDED_NGS_utg19960|quiver|pilon	13957	.	CA	C	199.80	PASS	AC=2;AF=1.00;AN=2;DP=6;FS=0.000;MLEAC=2;MLEAF=1.00;MQ=59.20;QD=33.30;SOR=1.329	GT:AD:DP:GQ:PL	1/1:0,6:6:18:237,18,0
NOT_SCAFFOLDED_NGS_utg19960|quiver|pilon	14696	.	T	G	204.84	PASS	AC=2;AF=1.00;AN=2;DP=10;FS=0.000;MLEAC=2;MLEAF=1.00;MQ=46.83;QD=20.48;SOR=3.912	GT:AD:DP:GQ:PL	1/1:0,6:6:18:233,18,0
NOT_SCAFFOLDED_NGS_utg19960|quiver|pilon	16609	.	C	CT	175.77	PASS	AC=2;AF=1.00;AN=2;DP=8;FS=0.000;MLEAC=2;MLEAF=1.00;MQ=39.19;QD=21.97;SOR=1.609	GT:AD:DP:GQ:PL	1/1:0,7:7:21:213,21,0
NOT_SCAFFOLDED_NGS_utg19960|quiver|pilon	18368	.	G	GC	84.25	LowCoverage	AC=2;AF=1.00;AN=2;DP=3;FS=0.000;MLEAC=2;MLEAF=1.00;MQ=40.00;QD=28.08;SOR=2.833	GT:AD:DP:GQ:PL	1/1:0,3:3:9:121,9,0
NOT_SCAFFOLDED_NGS_utg19960|quiver|pilon	19375	.	C	CT	75.25	LowCoverage	AC=2;AF=1.00;AN=2;DP=3;FS=0.000;MLEAC=2;MLEAF=1.00;MQ=40.00;QD=25.08;SOR=2.833	GT:AD:DP:GQ:PL	1/1:0,3:3:9:112,9,0
NOT_SCAFFOLDED_NGS_utg8649|quiver|pilon	2884	.	A	AG	61.25	LowCoverage	AC=2;AF=1.00;AN=2;DP=4;FS=0.000;MLEAC=2;MLEAF=1.00;MQ=60.00;QD=15.31;SOR=1.179	GT:AD:DP:GQ:PL	1/1:0,3:3:9:98,9,0
NOT_SCAFFOLDED_NGS_utg8649|quiver|pilon	8045	.	T	TG	107.87	PASS	AC=2;AF=1.00;AN=2;DP=5;FS=0.000;MLEAC=2;MLEAF=1.00;MQ=60.00;QD=21.57;SOR=1.022	GT:AD:DP:GQ:PL	1/1:0,5:5:15:145,15,0
NOT_SCAFFOLDED_NGS_utg8649|quiver|pilon	48046	.	CT	C	90.90	PASS	AC=1;AF=0.500;AN=2;BaseQRankSum=-0.198;ClippingRankSum=0.198;DP=8;FS=3.680;MLEAC=1;MLEAF=0.500;MQ=60.00;MQRankSum=0.198;QD=11.36;ReadPosRankSum=1.495;SOR=0.636	GT:AD:DP:GQ:PL	0/1:2,5:7:14:128,0,14
NOT_SCAFFOLDED_NGS_utg8649|quiver|pilon	54520	.	AGT	A	40.73	LowQD;LowQual	AC=1;AF=0.500;AN=2;BaseQRankSum=-0.811;ClippingRankSum=-0.660;DP=43;FS=2.522;MLEAC=1;MLEAF=0.500;MQ=55.12;MQRankSum=0.935;QD=0.95;ReadPosRankSum=-0.143;SOR=0.204	GT:AD:DP:GQ:PL	0/1:9,6:15:78:78,0,208
NOT_SCAFFOLDED_NGS_utg2585|quiver|pilon	4205	.	T	TG	30.87	LowQual	AC=1;AF=0.500;AN=2;BaseQRankSum=0.727;ClippingRankSum=-0.727;DP=8;FS=0.000;MLEAC=1;MLEAF=0.500;MQ=60.00;MQRankSum=-0.727;QD=3.86;ReadPosRankSum=0.727;SOR=1.609	GT:AD:DP:GQ:PL	0/1:1,3:4:15:68,0,15
NOT_SCAFFOLDED_NGS_utg2585|quiver|pilon	44793	.	A	G	68.77	PASS	AC=1;AF=0.500;AN=2;BaseQRankSum=-0.550;ClippingRankSum=0.550;DP=7;FS=8.451;MLEAC=1;MLEAF=0.500;MQ=36.82;MQRankSum=0.937;QD=9.82;ReadPosRankSum=-1.754;SOR=2.788	GT:AD:DP:GQ:PL	0/1:4,3:7:97:97,0,129
NOT_SCAFFOLDED_NGS_utg21704|quiver|pilon	9597	.	C	T	137.77	PASS	AC=1;AF=0.500;AN=2;BaseQRankSum=-0.053;ClippingRankSum=-0.791;DP=17;FS=0.000;MLEAC=1;MLEAF=0.500;MQ=40.00;MQRankSum=-0.158;QD=8.10;ReadPosRankSum=0.580;SOR=0.193	GT:AD:DP:GQ:PL	0/1:12,5:17:99:166,0,468
NOT_SCAFFOLDED_NGS_utg21704|quiver|pilon	9628	.	A	T	127.77	PASS	AC=1;AF=0.500;AN=2;BaseQRankSum=1.230;ClippingRankSum=-0.484;DP=23;FS=2.682;MLEAC=1;MLEAF=0.500;MQ=43.92;MQRankSum=-0.857;QD=5.56;ReadPosRankSum=0.783;SOR=1.609	GT:AD:DP:GQ:PL	0/1:18,5:23:99:156,0,738
NOT_SCAFFOLDED_NGS_utg21704|quiver|pilon	9631	.	CAT	C	118.73	PASS	AC=1;AF=0.500;AN=2;BaseQRankSum=1.959;ClippingRankSum=-0.157;DP=22;FS=2.715;MLEAC=1;MLEAF=0.500;MQ=44.09;MQRankSum=-1.959;QD=5.40;ReadPosRankSum=0.235;SOR=1.721	GT:AD:DP:GQ:PL	0/1:17,5:22:99:156,0,738
NOT_SCAFFOLDED_NGS_utg21704|quiver|pilon	9641	.	AAAC	A	154.73	PASS	AC=1;AF=0.500;AN=2;BaseQRankSum=1.208;ClippingRankSum=0.355;DP=24;FS=2.644;MLEAC=1;MLEAF=0.500;MQ=44.70;MQRankSum=-2.061;QD=6.45;ReadPosRankSum=0.894;SOR=1.911	GT:AD:DP:GQ:PL	0/1:19,5:24:99:192,0,822
NOT_SCAFFOLDED_NGS_utg21704|quiver|pilon	9650	.	C	T	325.77	PASS	AC=1;AF=0.500;AN=2;BaseQRankSum=-0.325;ClippingRankSum=0.130;DP=26;FS=0.000;MLEAC=1;MLEAF=0.500;MQ=46.89;MQRankSum=-2.212;QD=12.53;ReadPosRankSum=-0.130;SOR=0.576	GT:AD:DP:GQ:PL	0/1:21,5:26:99:354,0,894
NOT_SCAFFOLDED_NGS_utg21704|quiver|pilon	9674	.	G	T	460.77	PASS	AC=1;AF=0.500;AN=2;BaseQRankSum=0.883;ClippingRankSum=0.917;DP=39;FS=0.000;MLEAC=1;MLEAF=0.500;MQ=50.02;MQRankSum=-3.717;QD=11.81;ReadPosRankSum=0.350;SOR=0.752	GT:AD:DP:GQ:PL	0/1:30,9:39:99:489,0,1218
NOT_SCAFFOLDED_NGS_utg21704|quiver|pilon	9690	.	G	T	361.77	PASS	AC=1;AF=0.500;AN=2;BaseQRankSum=2.550;ClippingRankSum=0.134;DP=47;FS=0.000;MLEAC=1;MLEAF=0.500;MQ=51.51;MQRankSum=-4.477;QD=7.70;ReadPosRankSum=0.744;SOR=0.641	GT:AD:DP:GQ:PL	0/1:35,12:47:99:390,0,1371
NOT_SCAFFOLDED_NGS_utg21704|quiver|pilon	9720	.	A	C	389.77	PASS	AC=1;AF=0.500;AN=2;BaseQRankSum=-0.112;ClippingRankSum=0.037;DP=54;FS=1.083;MLEAC=1;MLEAF=0.500;MQ=51.12;MQRankSum=-2.589;QD=7.22;ReadPosRankSum=0.540;SOR=0.759	GT:AD:DP:GQ:PL	0/1:37,17:54:99:418,0,1159
NOT_SCAFFOLDED_NGS_utg21704|quiver|pilon	9746	.	G	T	300.77	PASS	AC=1;AF=0.500;AN=2;BaseQRankSum=0.138;ClippingRankSum=-1.240;DP=45;FS=0.000;MLEAC=1;MLEAF=0.500;MQ=50.30;MQRankSum=-1.014;QD=6.68;ReadPosRankSum=2.341;SOR=0.596	GT:AD:DP:GQ:PL	0/1:32,13:45:99:329,0,1006
NOT_SCAFFOLDED_NGS_utg21704|quiver|pilon	9773	.	A	G	216.77	PASS	AC=1;AF=0.500;AN=2;BaseQRankSum=0.436;ClippingRankSum=-0.665;DP=29;FS=0.000;MLEAC=1;MLEAF=0.500;MQ=48.45;MQRankSum=-0.757;QD=7.47;ReadPosRankSum=1.445;SOR=0.922	GT:AD:DP:GQ:PL	0/1:19,10:29:99:245,0,634
NOT_SCAFFOLDED_NGS_utg21704|quiver|pilon	9866	.	C	T	31.77	LowQual	AC=1;AF=0.500;AN=2;BaseQRankSum=0.480;ClippingRankSum=0.898;DP=10;FS=0.000;MLEAC=1;MLEAF=0.500;MQ=39.12;MQRankSum=-1.271;QD=3.18;ReadPosRankSum=-0.898;SOR=0.446	GT:AD:DP:GQ:PL	0/1:8,2:10:60:60,0,329
NOT_SCAFFOLDED_NGS_utg21704|quiver|pilon	9888	.	A	G	34.77	LowQual	AC=1;AF=0.500;AN=2;BaseQRankSum=1.179;ClippingRankSum=1.179;DP=9;FS=0.000;MLEAC=1;MLEAF=0.500;MQ=39.02;MQRankSum=-1.666;QD=3.86;ReadPosRankSum=-0.762;SOR=0.551	GT:AD:DP:GQ:PL	0/1:7,2:9:63:63,0,288
NOT_SCAFFOLDED_NGS_utg21704|quiver|pilon	9896	.	G	A	31.77	LowQual	AC=1;AF=0.500;AN=2;BaseQRankSum=0.751;ClippingRankSum=-0.751;DP=9;FS=0.000;MLEAC=1;MLEAF=0.500;MQ=39.02;MQRankSum=-0.751;QD=3.53;ReadPosRankSum=0.751;SOR=0.551	GT:AD:DP:GQ:PL	0/1:8,1:9:60:60,0,330
NOT_SCAFFOLDED_NGS_utg21704|quiver|pilon	10850	.	G	A	234.77	PASS	AC=1;AF=0.500;AN=2;BaseQRankSum=1.780;ClippingRankSum=0.741;DP=78;FS=30.600;MLEAC=1;MLEAF=0.500;MQ=47.52;MQRankSum=-2.292;QD=3.01;ReadPosRankSum=0.921;SOR=5.136	GT:AD:DP:GQ:PL	0/1:66,12:78:99:263,0,2463
NOT_SCAFFOLDED_NGS_utg21704|quiver|pilon	10918	.	T	C	264.77	PASS	AC=1;AF=0.500;AN=2;BaseQRankSum=-1.901;ClippingRankSum=-0.967;DP=104;FS=0.980;MLEAC=1;MLEAF=0.500;MQ=54.11;MQRankSum=-0.707;QD=2.55;ReadPosRankSum=0.143;SOR=0.951	GT:AD:DP:GQ:PL	0/1:85,19:104:99:293,0,2898
NOT_SCAFFOLDED_NGS_utg21704|quiver|pilon	10946	.	A	C	364.77	PASS	AC=1;AF=0.500;AN=2;BaseQRankSum=1.636;ClippingRankSum=0.538;DP=113;FS=0.942;MLEAC=1;MLEAF=0.500;MQ=58.22;MQRankSum=-0.493;QD=3.23;ReadPosRankSum=1.095;SOR=0.937	GT:AD:DP:GQ:PL	0/1:93,20:113:99:393,0,2745
NOT_SCAFFOLDED_NGS_utg21704|quiver|pilon	10978	.	C	G	645.77	PASS	AC=1;AF=0.500;AN=2;BaseQRankSum=1.881;ClippingRankSum=0.032;DP=96;FS=0.000;MLEAC=1;MLEAF=0.500;MQ=59.42;MQRankSum=0.952;QD=6.73;ReadPosRankSum=1.078;SOR=0.646	GT:AD:DP:GQ:PL	0/1:76,20:96:99:674,0,3037
NOT_SCAFFOLDED_NGS_utg21704|quiver|pilon	10988	.	T	C	727.77	PASS	AC=1;AF=0.500;AN=2;BaseQRankSum=1.058;ClippingRankSum=-1.342;DP=98;FS=0.000;MLEAC=1;MLEAF=0.500;MQ=59.44;MQRankSum=0.907;QD=7.43;ReadPosRankSum=0.489;SOR=0.569	GT:AD:DP:GQ:PL	0/1:73,24:97:99:756,0,3033
NOT_SCAFFOLDED_NGS_utg21704|quiver|pilon	11034	.	A	T	431.77	PASS	AC=1;AF=0.500;AN=2;BaseQRankSum=0.848;ClippingRankSum=0.341;DP=61;FS=0.000;MLEAC=1;MLEAF=0.500;MQ=59.88;MQRankSum=-0.288;QD=7.08;ReadPosRankSum=0.358;SOR=0.599	GT:AD:DP:GQ:PL	0/1:46,14:60:99:460,0,1946
NOT_SCAFFOLDED_NGS_utg21704|quiver|pilon	11048	.	T	A	290.77	PASS	AC=1;AF=0.500;AN=2;BaseQRankSum=-0.717;ClippingRankSum=0.524;DP=57;FS=5.083;MLEAC=1;MLEAF=0.500;MQ=59.58;MQRankSum=-0.460;QD=5.10;ReadPosRankSum=0.524;SOR=1.609	GT:AD:DP:GQ:PL	0/1:46,10:56:99:319,0,1935
NOT_SCAFFOLDED_NGS_utg21704|quiver|pilon	11053	.	G	GTT	243.73	PASS	AC=1;AF=0.500;AN=2;BaseQRankSum=-0.481;ClippingRankSum=1.294;DP=57;FS=3.144;MLEAC=1;MLEAF=0.500;MQ=59.58;MQRankSum=0.374;QD=4.28;ReadPosRankSum=-0.203;SOR=1.478	GT:AD:DP:GQ:PL	0/1:46,10:56:99:281,0,1881
NOT_SCAFFOLDED_NGS_utg21704|quiver|pilon	11424	.	A	G	1130.77	PASS	AC=1;AF=0.500;AN=2;BaseQRankSum=-0.153;ClippingRankSum=0.301;DP=84;FS=0.000;MLEAC=1;MLEAF=0.500;MQ=51.89;MQRankSum=0.708;QD=13.46;ReadPosRankSum=-0.551;SOR=0.641	GT:AD:DP:GQ:PL	0/1:49,34:83:99:1159,0,1664
NOT_SCAFFOLDED_NGS_utg21704|quiver|pilon	11571	.	C	T	64.77	LowQD	AC=1;AF=0.500;AN=2;BaseQRankSum=-1.411;ClippingRankSum=-0.196;DP=81;FS=1.273;MLEAC=1;MLEAF=0.500;MQ=52.56;MQRankSum=-4.205;QD=0.80;ReadPosRankSum=0.224;SOR=1.075	GT:AD:DP:GQ:PL	0/1:69,11:80:93:93,0,2416
NOT_SCAFFOLDED_NGS_utg21704|quiver|pilon	11617	.	C	T	124.77	SnpCluster	AC=1;AF=0.500;AN=2;BaseQRankSum=-0.373;ClippingRankSum=0.959;DP=77;FS=0.000;MLEAC=1;MLEAF=0.500;MQ=44.44;MQRankSum=-1.831;QD=1.62;ReadPosRankSum=1.324;SOR=0.892	GT:AD:DP:GQ:PL	0/1:68,9:77:99:153,0,2853
NOT_SCAFFOLDED_NGS_utg21704|quiver|pilon	11622	.	C	T	115.77	SnpCluster	AC=1;AF=0.500;AN=2;BaseQRankSum=-0.342;ClippingRankSum=-0.927;DP=77;FS=1.478;MLEAC=1;MLEAF=0.500;MQ=43.81;MQRankSum=-2.462;QD=1.50;ReadPosRankSum=1.611;SOR=1.162	GT:AD:DP:GQ:PL	0/1:69,8:77:99:144,0,2952
NOT_SCAFFOLDED_NGS_utg21704|quiver|pilon	11625	.	T	G	446.77	SnpCluster	AC=1;AF=0.500;AN=2;BaseQRankSum=0.018;ClippingRankSum=0.455;DP=77;FS=1.012;MLEAC=1;MLEAF=0.500;MQ=43.63;MQRankSum=0.502;QD=5.80;ReadPosRankSum=-0.774;SOR=0.938	GT:AD:DP:GQ:PL	0/1:58,19:77:99:475,0,1987
NOT_SCAFFOLDED_NGS_utg21704|quiver|pilon	11631	.	G	T	99.77	LowQD;SnpCluster	AC=1;AF=0.500;AN=2;BaseQRankSum=0.523;ClippingRankSum=0.352;DP=75;FS=1.449;MLEAC=1;MLEAF=0.500;MQ=43.35;MQRankSum=-2.669;QD=1.33;ReadPosRankSum=0.747;SOR=1.061	GT:AD:DP:GQ:PL	0/1:67,8:75:99:128,0,2844
NOT_SCAFFOLDED_NGS_utg21704|quiver|pilon	11765	.	T	G	579.77	PASS	AC=1;AF=0.500;AN=2;BaseQRankSum=-0.775;ClippingRankSum=-0.089;DP=65;FS=2.158;MLEAC=1;MLEAF=0.500;MQ=59.65;MQRankSum=-1.447;QD=8.92;ReadPosRankSum=-1.941;SOR=0.446	GT:AD:DP:GQ:PL	0/1:42,23:65:99:608,0,1326
NOT_SCAFFOLDED_NGS_utg21704|quiver|pilon	11848	.	C	CT	80.73	LowQD	AC=1;AF=0.500;AN=2;BaseQRankSum=-0.707;ClippingRankSum=-0.631;DP=57;FS=17.430;MLEAC=1;MLEAF=0.500;MQ=60.00;MQRankSum=0.126;QD=1.42;ReadPosRankSum=0.707;SOR=4.154	GT:AD:DP:GQ:PL	0/1:41,9:50:99:118,0,1101
NOT_SCAFFOLDED_NGS_utg21704|quiver|pilon	11982	.	AT	A	469.73	PASS	AC=1;AF=0.500;AN=2;BaseQRankSum=1.626;ClippingRankSum=0.100;DP=76;FS=0.000;MLEAC=1;MLEAF=0.500;MQ=59.45;MQRankSum=1.150;QD=6.18;ReadPosRankSum=0.425;SOR=0.565	GT:AD:DP:GQ:PL	0/1:47,23:70:99:507,0,1251
NOT_SCAFFOLDED_NGS_utg21704|quiver|pilon	12191	.	C	A	632.77	PASS	AC=1;AF=0.500;AN=2;BaseQRankSum=0.730;ClippingRankSum=0.721;DP=91;FS=4.550;MLEAC=1;MLEAF=0.500;MQ=60.00;MQRankSum=1.189;QD=6.95;ReadPosRankSum=0.153;SOR=1.082	GT:AD:DP:GQ:PL	0/1:65,25:90:99:661,0,2154
NOT_SCAFFOLDED_NGS_utg21704|quiver|pilon	13192	.	C	A	85.77	LowQD	AC=1;AF=0.500;AN=2;BaseQRankSum=2.825;ClippingRankSum=-0.420;DP=78;FS=0.000;MLEAC=1;MLEAF=0.500;MQ=54.38;MQRankSum=-3.170;QD=1.10;ReadPosRankSum=2.940;SOR=0.639	GT:AD:DP:GQ:PL	0/1:70,8:78:99:114,0,2315
NOT_SCAFFOLDED_NGS_utg21704|quiver|pilon	13210	.	G	T	96.77	LowQD	AC=1;AF=0.500;AN=2;BaseQRankSum=1.721;ClippingRankSum=-1.342;DP=78;FS=0.000;MLEAC=1;MLEAF=0.500;MQ=56.77;MQRankSum=-4.142;QD=1.24;ReadPosRankSum=2.363;SOR=0.588	GT:AD:DP:GQ:PL	0/1:70,8:78:99:125,0,3838
NOT_SCAFFOLDED_NGS_utg21704|quiver|pilon	13211	.	G	A	96.77	LowQD	AC=1;AF=0.500;AN=2;BaseQRankSum=2.561;ClippingRankSum=0.222;DP=78;FS=0.000;MLEAC=1;MLEAF=0.500;MQ=56.77;MQRankSum=-4.192;QD=1.24;ReadPosRankSum=2.594;SOR=0.588	GT:AD:DP:GQ:PL	0/1:70,8:78:99:125,0,3838
NOT_SCAFFOLDED_NGS_utg21704|quiver|pilon	13355	.	G	A	585.77	PASS	AC=1;AF=0.500;AN=2;BaseQRankSum=-1.065;ClippingRankSum=-0.596;DP=56;FS=0.000;MLEAC=1;MLEAF=0.500;MQ=60.00;MQRankSum=-0.646;QD=10.46;ReadPosRankSum=3.817;SOR=0.751	GT:AD:DP:GQ:PL	0/1:34,22:56:99:614,0,1075
NOT_SCAFFOLDED_NGS_utg21704|quiver|pilon	13492	.	T	TAC	78.73	LowQD	AC=1;AF=0.500;AN=2;BaseQRankSum=3.349;ClippingRankSum=1.087;DP=97;FS=15.055;MLEAC=1;MLEAF=0.500;MQ=57.78;MQRankSum=-4.696;QD=0.81;ReadPosRankSum=0.591;SOR=3.048	GT:AD:DP:GQ:PL	0/1:86,9:95:99:116,0,4626
NOT_SCAFFOLDED_NGS_utg21704|quiver|pilon	13493	.	TTG	T	75.73	LowQD	AC=1;AF=0.500;AN=2;BaseQRankSum=2.070;ClippingRankSum=-0.093;DP=97;FS=14.854;MLEAC=1;MLEAF=0.500;MQ=57.78;MQRankSum=-4.706;QD=0.78;ReadPosRankSum=0.553;SOR=3.052	GT:AD:DP:GQ:PL	0/1:88,9:97:99:113,0,4662
NOT_SCAFFOLDED_NGS_utg21704|quiver|pilon	13595	.	A	G	153.77	PASS	AC=1;AF=0.500;AN=2;BaseQRankSum=3.853;ClippingRankSum=0.143;DP=85;FS=3.005;MLEAC=1;MLEAF=0.500;MQ=58.61;MQRankSum=-4.563;QD=1.81;ReadPosRankSum=1.698;SOR=1.407	GT:AD:DP:GQ:PL	0/1:75,10:85:99:182,0,2637
NOT_SCAFFOLDED_NGS_utg21704|quiver|pilon	13623	.	G	A	97.77	LowQD	AC=1;AF=0.500;AN=2;BaseQRankSum=-0.560;ClippingRankSum=-0.979;DP=78;FS=7.341;MLEAC=1;MLEAF=0.500;MQ=55.76;MQRankSum=-3.669;QD=1.25;ReadPosRankSum=-1.069;SOR=1.900	GT:AD:DP:GQ:PL	0/1:68,10:78:99:126,0,2279
NOT_SCAFFOLDED_NGS_utg21704|quiver|pilon	14742	.	G	GA	159.73	PASS	AC=1;AF=0.500;AN=2;BaseQRankSum=1.061;ClippingRankSum=-0.647;DP=54;FS=1.328;MLEAC=1;MLEAF=0.500;MQ=59.22;MQRankSum=-0.012;QD=2.96;ReadPosRankSum=2.232;SOR=1.058	GT:AD:DP:GQ:PL	0/1:35,12:47:99:197,0,820
NOT_SCAFFOLDED_NGS_utg32272|quiver|pilon	55865	.	G	C	44.77	LowQual	AC=1;AF=0.500;AN=2;BaseQRankSum=-3.022;ClippingRankSum=-0.477;DP=25;FS=0.000;MLEAC=1;MLEAF=0.500;MQ=52.51;MQRankSum=-3.086;QD=1.79;ReadPosRankSum=0.604;SOR=0.602	GT:AD:DP:GQ:PL	0/1:19,6:25:73:73,0,605
NOT_SCAFFOLDED_NGS_utg32272|quiver|pilon	55877	.	T	A	47.77	LowQual	AC=1;AF=0.500;AN=2;BaseQRankSum=-2.833;ClippingRankSum=0.633;DP=24;FS=1.770;MLEAC=1;MLEAF=0.500;MQ=53.75;MQRankSum=-3.633;QD=1.99;ReadPosRankSum=-0.900;SOR=0.368	GT:AD:DP:GQ:PL	0/1:18,6:24:76:76,0,587
NOT_SCAFFOLDED_NGS_utg32272|quiver|pilon	55896	.	G	C	37.77	LowQual	AC=1;AF=0.500;AN=2;BaseQRankSum=-2.344;ClippingRankSum=1.461;DP=25;FS=1.906;MLEAC=1;MLEAF=0.500;MQ=55.72;MQRankSum=-3.431;QD=1.51;ReadPosRankSum=-2.751;SOR=0.905	GT:AD:DP:GQ:PL	0/1:20,5:25:66:66,0,679
NOT_SCAFFOLDED_NGS_utg32272|quiver|pilon	62533	.	A	AAGAAGG	69.52	PASS	AC=2;AF=1.00;AN=2;DP=27;FS=0.000;MLEAC=2;MLEAF=1.00;MQ=56.50;QD=2.57;SOR=1.179	GT:AD:DP:GQ:PL	1/1:0,3:3:7:106,7,0
NOT_SCAFFOLDED_NGS_utg32272|quiver|pilon	67770	.	A	T	33.74	LowCoverage;LowQual	AC=2;AF=1.00;AN=2;DP=2;FS=0.000;MLEAC=2;MLEAF=1.00;MQ=28.16;QD=16.87;SOR=2.303	GT:AD:DP:GQ:PL	1/1:0,2:2:6:61,6,0
NOT_SCAFFOLDED_NGS_utg32272|quiver|pilon	68195	.	G	C	45.77	LowQual	AC=1;AF=0.500;AN=2;BaseQRankSum=1.185;ClippingRankSum=-0.711;DP=18;FS=6.662;MLEAC=1;MLEAF=0.500;MQ=44.69;MQRankSum=-1.422;QD=2.54;ReadPosRankSum=0.237;SOR=2.821	GT:AD:DP:GQ:PL	0/1:15,3:18:74:74,0,559
NOT_SCAFFOLDED_NGS_utg32272|quiver|pilon	77209	.	G	A	376.78	PASS	AC=2;AF=1.00;AN=2;DP=11;FS=0.000;MLEAC=2;MLEAF=1.00;MQ=56.70;QD=34.25;SOR=3.056	GT:AD:DP:GQ:PL	1/1:0,9:9:27:405,27,0
NOT_SCAFFOLDED_NGS_utg32272|quiver|pilon	77219	.	T	C	376.78	PASS	AC=2;AF=1.00;AN=2;DP=11;FS=0.000;MLEAC=2;MLEAF=1.00;MQ=56.70;QD=34.25;SOR=3.056	GT:AD:DP:GQ:PL	1/1:0,9:9:27:405,27,0
NOT_SCAFFOLDED_NGS_utg32272|quiver|pilon	78996	.	C	A	111.03	PASS	AC=2;AF=1.00;AN=2;DP=5;FS=0.000;MLEAC=2;MLEAF=1.00;MQ=30.57;QD=22.21;SOR=3.258	GT:AD:DP:GQ:PL	1/1:0,4:4:12:139,12,0
NOT_SCAFFOLDED_NGS_utg9329|quiver|pilon	10847	.	C	CT	69	PASS	AC=2;AF=1.00;AN=2;DP=8;FS=0.000;MLEAC=2;MLEAF=1.00;MQ=60.00;QD=8.62;SOR=1.609	GT:AD:DP:GQ:PL	1/1:0,4:4:12:106,12,0
NOT_SCAFFOLDED_NGS_utg9329|quiver|pilon	26884	.	A	AGAAG	183.87	PASS	AC=2;AF=1.00;AN=2;DP=9;FS=0.000;MLEAC=2;MLEAF=1.00;MQ=53.96;QD=20.43;SOR=1.981	GT:AD:DP:GQ:PL	1/1:0,5:5:15:221,15,0
NOT_SCAFFOLDED_NGS_utg9329|quiver|pilon	35879	.	T	TA	43.25	LowQual	AC=2;AF=1.00;AN=2;DP=5;FS=0.000;MLEAC=2;MLEAF=1.00;MQ=60.00;QD=8.65;SOR=2.833	GT:AD:DP:GQ:PL	1/1:0,3:3:9:80,9,0
NOT_SCAFFOLDED_NGS_utg17676|quiver|pilon	7576	.	T	TA	59.25	LowCoverage	AC=2;AF=1.00;AN=2;DP=4;FS=0.000;MLEAC=2;MLEAF=1.00;MQ=50.99;QD=14.81;SOR=1.179	GT:AD:DP:GQ:PL	1/1:0,3:3:9:96,9,0
NOT_SCAFFOLDED_NGS_utg17676|quiver|pilon	56903	.	A	AC	50.25	LowCoverage	AC=2;AF=1.00;AN=2;DP=3;FS=0.000;MLEAC=2;MLEAF=1.00;MQ=57.05;QD=16.75;SOR=2.833	GT:AD:DP:GQ:PL	1/1:0,3:3:9:87,9,0
NOT_SCAFFOLDED_NGS_utg17676|quiver|pilon	134356	.	T	C	109.77	PASS	AC=1;AF=0.500;AN=2;BaseQRankSum=1.159;ClippingRankSum=-0.361;DP=9;FS=6.854;MLEAC=1;MLEAF=0.500;MQ=43.32;MQRankSum=-1.159;QD=12.20;ReadPosRankSum=-0.729;SOR=1.426	GT:AD:DP:GQ:PL	0/1:5,4:9:99:138,0,152
NOT_SCAFFOLDED_NGS_utg17676|quiver|pilon	134388	.	T	A	132.77	PASS	AC=1;AF=0.500;AN=2;BaseQRankSum=0.336;ClippingRankSum=-1.453;DP=10;FS=6.854;MLEAC=1;MLEAF=0.500;MQ=43.00;MQRankSum=0.103;QD=13.28;ReadPosRankSum=0.470;SOR=1.858	GT:AD:DP:GQ:PL	0/1:5,5:10:99:161,0,151
NOT_SCAFFOLDED_NGS_utg17676|quiver|pilon	150229	.	G	A	200.84	PASS	AC=2;AF=1.00;AN=2;DP=6;FS=0.000;MLEAC=2;MLEAF=1.00;MQ=27.19;QD=33.47;SOR=2.303	GT:AD:DP:GQ:PL	1/1:0,6:6:18:229,18,0
NOT_SCAFFOLDED_NGS_utg17676|quiver|pilon	150257	.	G	A	152.03	LowCoverage	AC=2;AF=1.00;AN=2;DP=4;FS=0.000;MLEAC=2;MLEAF=1.00;MQ=30.15;QD=31.70;SOR=3.258	GT:AD:DP:GQ:PL	1/1:0,4:4:12:180,12,0
NOT_SCAFFOLDED_NGS_utg10290|quiver|pilon	1727	.	G	A	106.77	PASS	AC=1;AF=0.500;AN=2;BaseQRankSum=0.212;ClippingRankSum=-0.354;DP=14;FS=6.560;MLEAC=1;MLEAF=0.500;MQ=35.56;MQRankSum=-2.333;QD=7.63;ReadPosRankSum=0.919;SOR=3.258	GT:AD:DP:GQ:PL	0/1:10,4:14:99:135,0,694
NOT_SCAFFOLDED_NGS_utg10290|quiver|pilon	1730	.	G	C	106.77	PASS	AC=1;AF=0.500;AN=2;BaseQRankSum=0.326;ClippingRankSum=-2.415;DP=15;FS=9.859;MLEAC=1;MLEAF=0.500;MQ=35.66;MQRankSum=-2.415;QD=7.12;ReadPosRankSum=0.718;SOR=3.248	GT:AD:DP:GQ:PL	0/1:11,4:15:99:135,0,694
NOT_SCAFFOLDED_NGS_utg31166|quiver|pilon	525	.	C	G	126.03	PASS	AC=2;AF=1.00;AN=2;DP=5;FS=0.000;MLEAC=2;MLEAF=1.00;MQ=44.02;QD=25.21;SOR=3.258	GT:AD:DP:GQ:PL	1/1:0,4:4:12:154,12,0
NOT_SCAFFOLDED_NGS_utg31166|quiver|pilon	1346	.	A	AG	84.25	LowCoverage	AC=2;AF=1.00;AN=2;DP=3;FS=0.000;MLEAC=2;MLEAF=1.00;MQ=42.91;QD=28.08;SOR=2.833	GT:AD:DP:GQ:PL	1/1:0,3:3:9:121,9,0
NOT_SCAFFOLDED_NGS_utg31166|quiver|pilon	1419	.	T	TG	44.70	LowCoverage;LowQual	AC=2;AF=1.00;AN=2;DP=2;FS=0.000;MLEAC=2;MLEAF=1.00;MQ=25.32;QD=22.35;SOR=2.303	GT:AD:DP:GQ:PL	1/1:0,2:2:6:81,6,0
NOT_SCAFFOLDED_NGS_utg31166|quiver|pilon	2347	.	T	G	51.77	PASS	AC=1;AF=0.500;AN=2;BaseQRankSum=-1.362;ClippingRankSum=0.041;DP=26;FS=1.971;MLEAC=1;MLEAF=0.500;MQ=54.16;MQRankSum=-3.344;QD=1.99;ReadPosRankSum=0.784;SOR=0.883	GT:AD:DP:GQ:PL	0/1:16,5:21:80:80,0,505
NOT_SCAFFOLDED_NGS_utg31166|quiver|pilon	2506	.	T	C	76.77	PASS	AC=1;AF=0.500;AN=2;BaseQRankSum=2.827;ClippingRankSum=0.581;DP=26;FS=9.432;MLEAC=1;MLEAF=0.500;MQ=55.66;MQRankSum=-3.137;QD=2.95;ReadPosRankSum=0.271;SOR=3.258	GT:AD:DP:GQ:PL	0/1:20,4:24:99:105,0,860
NOT_SCAFFOLDED_NGS_utg31166|quiver|pilon	2507	.	C	A	76.77	PASS	AC=1;AF=0.500;AN=2;BaseQRankSum=2.038;ClippingRankSum=-0.408;DP=27;FS=9.779;MLEAC=1;MLEAF=0.500;MQ=55.83;MQRankSum=-3.150;QD=2.84;ReadPosRankSum=0.408;SOR=3.252	GT:AD:DP:GQ:PL	0/1:21,4:25:99:105,0,860
NOT_SCAFFOLDED_NGS_utg31166|quiver|pilon	2565	.	G	T	156.77	PASS	AC=1;AF=0.500;AN=2;BaseQRankSum=-1.342;ClippingRankSum=-0.561;DP=31;FS=0.000;MLEAC=1;MLEAF=0.500;MQ=53.62;MQRankSum=-3.147;QD=5.06;ReadPosRankSum=1.000;SOR=0.610	GT:AD:DP:GQ:PL	0/1:21,8:29:99:185,0,772
NOT_SCAFFOLDED_NGS_utg31166|quiver|pilon	2588	.	A	G	154.77	PASS	AC=1;AF=0.500;AN=2;BaseQRankSum=-1.537;ClippingRankSum=-0.464;DP=31;FS=6.680;MLEAC=1;MLEAF=0.500;MQ=54.30;MQRankSum=-2.562;QD=4.99;ReadPosRankSum=-1.391;SOR=1.798	GT:AD:DP:GQ:PL	0/1:21,8:29:99:183,0,785
NOT_SCAFFOLDED_NGS_utg31166|quiver|pilon	2607	.	A	G	105.77	PASS	AC=1;AF=0.500;AN=2;BaseQRankSum=-0.612;ClippingRankSum=-0.612;DP=27;FS=12.207;MLEAC=1;MLEAF=0.500;MQ=55.06;MQRankSum=-1.196;QD=3.92;ReadPosRankSum=-0.321;SOR=2.228	GT:AD:DP:GQ:PL	0/1:21,6:27:99:134,0,775
NOT_SCAFFOLDED_NGS_utg31166|quiver|pilon	3677	.	A	G	54.77	PASS	AC=1;AF=0.500;AN=2;BaseQRankSum=0.185;ClippingRankSum=-1.109;DP=12;FS=13.424;MLEAC=1;MLEAF=0.500;MQ=37.78;MQRankSum=-1.294;QD=4.56;ReadPosRankSum=1.664;SOR=2.781	GT:AD:DP:GQ:PL	0/1:9,3:12:83:83,0,334
NOT_SCAFFOLDED_NGS_utg31166|quiver|pilon	4699	.	G	T	58.77	PASS	AC=1;AF=0.500;AN=2;BaseQRankSum=-0.289;ClippingRankSum=-1.577;DP=37;FS=8.405;MLEAC=1;MLEAF=0.500;MQ=55.05;MQRankSum=-3.576;QD=1.59;ReadPosRankSum=1.088;SOR=1.892	GT:AD:DP:GQ:PL	0/1:32,5:37:87:87,0,1139
NOT_SCAFFOLDED_NGS_utg31166|quiver|pilon	4716	.	T	C	53.77	PASS	AC=1;AF=0.500;AN=2;BaseQRankSum=0.292;ClippingRankSum=-0.292;DP=34;FS=13.769;MLEAC=1;MLEAF=0.500;MQ=55.69;MQRankSum=-3.550;QD=1.58;ReadPosRankSum=1.118;SOR=1.859	GT:AD:DP:GQ:PL	0/1:29,5:34:82:82,0,954
NOT_SCAFFOLDED_NGS_utg31166|quiver|pilon	4991	.	A	T	72.77	PASS	AC=1;AF=0.500;AN=2;BaseQRankSum=-0.022;ClippingRankSum=-0.955;DP=37;FS=0.000;MLEAC=1;MLEAF=0.500;MQ=45.14;MQRankSum=-1.444;QD=1.97;ReadPosRankSum=1.044;SOR=0.746	GT:AD:DP:GQ:PL	0/1:32,5:37:99:101,0,1102
NOT_SCAFFOLDED_NGS_utg31166|quiver|pilon	5080	.	G	A	125.77	PASS	AC=1;AF=0.500;AN=2;BaseQRankSum=-1.374;ClippingRankSum=-0.122;DP=39;FS=6.069;MLEAC=1;MLEAF=0.500;MQ=49.44;MQRankSum=1.617;QD=3.22;ReadPosRankSum=0.817;SOR=1.845	GT:AD:DP:GQ:PL	0/1:31,8:39:99:154,0,1088
NOT_SCAFFOLDED_NGS_utg31166|quiver|pilon	5272	.	A	C	76.77	PASS	AC=1;AF=0.500;AN=2;BaseQRankSum=0.628;ClippingRankSum=0.176;DP=33;FS=4.363;MLEAC=1;MLEAF=0.500;MQ=49.51;MQRankSum=-0.728;QD=2.33;ReadPosRankSum=0.126;SOR=1.755	GT:AD:DP:GQ:PL	0/1:28,5:33:99:105,0,964
NOT_SCAFFOLDED_NGS_utg31166|quiver|pilon	6422	.	C	T	51.77	PASS	AC=1;AF=0.500;AN=2;BaseQRankSum=0.693;ClippingRankSum=-1.827;DP=17;FS=2.884;MLEAC=1;MLEAF=0.500;MQ=47.75;MQRankSum=-1.071;QD=3.05;ReadPosRankSum=0.063;SOR=1.911	GT:AD:DP:GQ:PL	0/1:14,3:17:80:80,0,522
NOT_SCAFFOLDED_NGS_utg31166|quiver|pilon	6694	.	A	C	81.77	PASS	AC=1;AF=0.500;AN=2;BaseQRankSum=0.992;ClippingRankSum=1.465;DP=20;FS=10.620;MLEAC=1;MLEAF=0.500;MQ=56.38;MQRankSum=-3.071;QD=4.09;ReadPosRankSum=0.898;SOR=3.235	GT:AD:DP:GQ:PL	0/1:16,4:20:99:110,0,600
NOT_SCAFFOLDED_NGS_utg31166|quiver|pilon	6756	.	G	A	36.77	LowQual	AC=1;AF=0.500;AN=2;BaseQRankSum=0.857;ClippingRankSum=0.171;DP=22;FS=2.881;MLEAC=1;MLEAF=0.500;MQ=53.89;MQRankSum=-2.227;QD=1.67;ReadPosRankSum=-1.313;SOR=1.670	GT:AD:DP:GQ:PL	0/1:20,2:22:65:65,0,816
NOT_SCAFFOLDED_NGS_utg31166|quiver|pilon	6766	.	T	A	30.77	LowQD;LowQual	AC=1;AF=0.500;AN=2;BaseQRankSum=1.045;ClippingRankSum=0.125;DP=25;FS=5.528;MLEAC=1;MLEAF=0.500;MQ=53.92;MQRankSum=-2.383;QD=1.23;ReadPosRankSum=-0.460;SOR=2.215	GT:AD:DP:GQ:PL	0/1:22,3:25:59:59,0,879
NOT_SCAFFOLDED_NGS_utg31166|quiver|pilon	6820	.	C	G	239.77	PASS	AC=1;AF=0.500;AN=2;BaseQRankSum=1.707;ClippingRankSum=-0.083;DP=38;FS=22.214;MLEAC=1;MLEAF=0.500;MQ=54.08;MQRankSum=-4.591;QD=6.31;ReadPosRankSum=1.541;SOR=4.804	GT:AD:DP:GQ:PL	0/1:28,10:38:99:268,0,939
NOT_SCAFFOLDED_NGS_utg31166|quiver|pilon	6961	.	A	G	276.77	PASS	AC=1;AF=0.500;AN=2;BaseQRankSum=-0.054;ClippingRankSum=0.162;DP=26;FS=0.000;MLEAC=1;MLEAF=0.500;MQ=51.27;MQRankSum=-3.665;QD=10.64;ReadPosRankSum=-1.563;SOR=0.566	GT:AD:DP:GQ:PL	0/1:17,9:26:99:305,0,715
NOT_SCAFFOLDED_NGS_utg31166|quiver|pilon	6979	.	T	C	182.77	PASS	AC=1;AF=0.500;AN=2;BaseQRankSum=1.987;ClippingRankSum=0.446;DP=23;FS=0.000;MLEAC=1;MLEAF=0.500;MQ=55.84;MQRankSum=-3.123;QD=7.95;ReadPosRankSum=0.365;SOR=0.693	GT:AD:DP:GQ:PL	0/1:19,4:23:99:211,0,818
NOT_SCAFFOLDED_NGS_utg31166|quiver|pilon	6986	.	T	C	130.77	PASS	AC=1;AF=0.500;AN=2;BaseQRankSum=-0.045;ClippingRankSum=1.567;DP=21;FS=0.000;MLEAC=1;MLEAF=0.500;MQ=56.27;MQRankSum=-3.090;QD=6.23;ReadPosRankSum=0.672;SOR=0.616	GT:AD:DP:GQ:PL	0/1:17,4:21:99:159,0,699
NOT_SCAFFOLDED_NGS_utg31166|quiver|pilon	7035	.	G	C	124.77	PASS	AC=1;AF=0.500;AN=2;BaseQRankSum=0.170;ClippingRankSum=0.396;DP=18;FS=2.667;MLEAC=1;MLEAF=0.500;MQ=52.84;MQRankSum=-2.887;QD=6.93;ReadPosRankSum=-1.189;SOR=1.460	GT:AD:DP:GQ:PL	0/1:13,4:17:99:153,0,531
NOT_SCAFFOLDED_NGS_utg31166|quiver|pilon	7056	.	C	T	115.77	PASS	AC=1;AF=0.500;AN=2;BaseQRankSum=0.206;ClippingRankSum=-0.867;DP=22;FS=9.084;MLEAC=1;MLEAF=0.500;MQ=51.20;MQRankSum=-3.262;QD=5.26;ReadPosRankSum=-0.289;SOR=3.180	GT:AD:DP:GQ:PL	0/1:16,5:21:99:144,0,652
NOT_SCAFFOLDED_NGS_utg31166|quiver|pilon	7150	.	A	T	217.77	PASS	AC=1;AF=0.500;AN=2;BaseQRankSum=2.223;ClippingRankSum=0.212;DP=18;FS=0.000;MLEAC=1;MLEAF=0.500;MQ=55.50;MQRankSum=-3.387;QD=12.10;ReadPosRankSum=-0.212;SOR=0.446	GT:AD:DP:GQ:PL	0/1:9,7:16:99:246,0,309
NOT_SCAFFOLDED_NGS_utg31166|quiver|pilon	7235	.	G	A	90.77	PASS	AC=1;AF=0.500;AN=2;BaseQRankSum=1.732;ClippingRankSum=0.126;DP=33;FS=0.000;MLEAC=1;MLEAF=0.500;MQ=56.58;MQRankSum=-2.586;QD=2.75;ReadPosRankSum=-1.029;SOR=0.368	GT:AD:DP:GQ:PL	0/1:28,5:33:99:119,0,1213
NOT_SCAFFOLDED_NGS_utg31166|quiver|pilon	7242	.	T	C	222.77	PASS	AC=1;AF=0.500;AN=2;BaseQRankSum=1.424;ClippingRankSum=0.957;DP=34;FS=0.000;MLEAC=1;MLEAF=0.500;MQ=56.25;MQRankSum=-2.777;QD=6.55;ReadPosRankSum=-0.537;SOR=0.712	GT:AD:DP:GQ:PL	0/1:27,6:33:99:251,0,1087
NOT_SCAFFOLDED_NGS_utg31166|quiver|pilon	7261	.	G	A	88.77	PASS	AC=1;AF=0.500;AN=2;BaseQRankSum=-0.732;ClippingRankSum=0.412;DP=37;FS=7.767;MLEAC=1;MLEAF=0.500;MQ=55.97;MQRankSum=-3.431;QD=2.40;ReadPosRankSum=0.229;SOR=1.916	GT:AD:DP:GQ:PL	0/1:31,5:36:99:117,0,1399
NOT_SCAFFOLDED_NGS_utg31166|quiver|pilon	7266	.	G	T	128.77	PASS	AC=1;AF=0.500;AN=2;BaseQRankSum=-0.306;ClippingRankSum=0.071;DP=36;FS=7.510;MLEAC=1;MLEAF=0.500;MQ=55.86;MQRankSum=-3.418;QD=3.58;ReadPosRankSum=0.354;SOR=1.925	GT:AD:DP:GQ:PL	0/1:30,5:35:99:157,0,1396
NOT_SCAFFOLDED_NGS_utg31166|quiver|pilon	7293	.	G	C	157.77	PASS	AC=1;AF=0.500;AN=2;BaseQRankSum=1.513;ClippingRankSum=-0.203;DP=35;FS=12.096;MLEAC=1;MLEAF=0.500;MQ=56.09;MQRankSum=-3.817;QD=4.51;ReadPosRankSum=1.333;SOR=3.651	GT:AD:DP:GQ:PL	0/1:28,6:34:99:186,0,1242
NOT_SCAFFOLDED_NGS_utg31166|quiver|pilon	7664	.	A	G	73.77	PASS	AC=1;AF=0.500;AN=2;BaseQRankSum=2.221;ClippingRankSum=-0.142;DP=20;FS=5.727;MLEAC=1;MLEAF=0.500;MQ=47.04;MQRankSum=-1.370;QD=3.69;ReadPosRankSum=0.331;SOR=2.409	GT:AD:DP:GQ:PL	0/1:16,4:20:99:102,0,456
NOT_SCAFFOLDED_NGS_utg31166|quiver|pilon	7676	.	C	A	40.77	LowQual	AC=1;AF=0.500;AN=2;BaseQRankSum=1.303;ClippingRankSum=-0.355;DP=18;FS=0.000;MLEAC=1;MLEAF=0.500;MQ=50.03;MQRankSum=-1.659;QD=2.26;ReadPosRankSum=0.237;SOR=1.329	GT:AD:DP:GQ:PL	0/1:15,3:18:69:69,0,474
NOT_SCAFFOLDED_NGS_utg31166|quiver|pilon	7786	.	T	TA	38.73	LowQual	AC=1;AF=0.500;AN=2;BaseQRankSum=-1.231;ClippingRankSum=-1.231;DP=5;FS=0.000;MLEAC=1;MLEAF=0.500;MQ=44.51;MQRankSum=-0.358;QD=7.75;ReadPosRankSum=0.358;SOR=0.223	GT:AD:DP:GQ:PL	0/1:2,3:5:75:76,0,75
NOT_SCAFFOLDED_NGS_utg31166|quiver|pilon	7792	.	A	T	33.77	LowQual	AC=1;AF=0.500;AN=2;BaseQRankSum=1.380;ClippingRankSum=0.720;DP=6;FS=0.000;MLEAC=1;MLEAF=0.500;MQ=47.45;MQRankSum=0.000;QD=5.63;ReadPosRankSum=0.720;SOR=1.179	GT:AD:DP:GQ:PL	0/1:4,2:6:62:62,0,195
NOT_SCAFFOLDED_NGS_utg31166|quiver|pilon	7837	.	C	T	93.77	PASS	AC=1;AF=0.500;AN=2;BaseQRankSum=-0.919;ClippingRankSum=0.796;DP=16;FS=0.000;MLEAC=1;MLEAF=0.500;MQ=43.40;MQRankSum=-1.408;QD=5.86;ReadPosRankSum=0.551;SOR=0.527	GT:AD:DP:GQ:PL	0/1:10,5:15:99:122,0,317
NOT_SCAFFOLDED_NGS_utg31166|quiver|pilon	7907	.	TAAATA	T	94.73	PASS	AC=1;AF=0.500;AN=2;BaseQRankSum=1.273;ClippingRankSum=-1.880;DP=18;FS=2.447;MLEAC=1;MLEAF=0.500;MQ=44.36;MQRankSum=-0.667;QD=5.26;ReadPosRankSum=-0.303;SOR=1.518	GT:AD:DP:GQ:PL	0/1:12,4:16:99:132,0,463
NOT_SCAFFOLDED_NGS_utg31166|quiver|pilon	7932	.	G	A	55.77	PASS	AC=1;AF=0.500;AN=2;BaseQRankSum=-0.269;ClippingRankSum=0.135;DP=18;FS=6.021;MLEAC=1;MLEAF=0.500;MQ=44.80;MQRankSum=0.807;QD=3.10;ReadPosRankSum=0.942;SOR=2.584	GT:AD:DP:GQ:PL	0/1:13,3:16:84:84,0,566
NOT_SCAFFOLDED_NGS_utg31166|quiver|pilon	7933	.	C	G	55.77	PASS	AC=1;AF=0.500;AN=2;BaseQRankSum=0.673;ClippingRankSum=0.538;DP=18;FS=6.021;MLEAC=1;MLEAF=0.500;MQ=44.80;MQRankSum=0.673;QD=3.10;ReadPosRankSum=0.807;SOR=2.584	GT:AD:DP:GQ:PL	0/1:13,3:16:84:84,0,566
NOT_SCAFFOLDED_NGS_utg31166|quiver|pilon	8495	.	G	T	68.77	PASS	AC=1;AF=0.500;AN=2;BaseQRankSum=2.096;ClippingRankSum=-0.320;DP=26;FS=8.671;MLEAC=1;MLEAF=0.500;MQ=55.56;MQRankSum=-3.162;QD=2.64;ReadPosRankSum=1.173;SOR=2.939	GT:AD:DP:GQ:PL	0/1:22,4:26:97:97,0,757
NOT_SCAFFOLDED_NGS_utg31166|quiver|pilon	8525	.	T	C	107.77	PASS	AC=1;AF=0.500;AN=2;BaseQRankSum=1.692;ClippingRankSum=1.887;DP=26;FS=8.909;MLEAC=1;MLEAF=0.500;MQ=56.35;MQRankSum=-3.448;QD=4.14;ReadPosRankSum=0.325;SOR=3.105	GT:AD:DP:GQ:PL	0/1:21,5:26:99:136,0,728
NOT_SCAFFOLDED_NGS_utg31166|quiver|pilon	8565	.	A	T	195.77	PASS	AC=1;AF=0.500;AN=2;BaseQRankSum=-1.557;ClippingRankSum=-0.878;DP=25;FS=0.000;MLEAC=1;MLEAF=0.500;MQ=57.42;MQRankSum=-1.387;QD=7.83;ReadPosRankSum=-0.481;SOR=0.892	GT:AD:DP:GQ:PL	0/1:16,9:25:99:224,0,560
NOT_SCAFFOLDED_NGS_utg31166|quiver|pilon	8587	.	G	A	299.77	PASS	AC=1;AF=0.500;AN=2;BaseQRankSum=-1.883;ClippingRankSum=0.178;DP=21;FS=0.000;MLEAC=1;MLEAF=0.500;MQ=58.16;MQRankSum=-1.173;QD=14.27;ReadPosRankSum=1.528;SOR=1.002	GT:AD:DP:GQ:PL	0/1:12,9:21:99:328,0,530
NOT_SCAFFOLDED_NGS_utg31166|quiver|pilon	8589	.	G	A	299.77	PASS	AC=1;AF=0.500;AN=2;BaseQRankSum=-2.538;ClippingRankSum=-0.134;DP=23;FS=0.000;MLEAC=1;MLEAF=0.500;MQ=58.32;MQRankSum=-1.202;QD=13.03;ReadPosRankSum=2.604;SOR=0.859	GT:AD:DP:GQ:PL	0/1:13,9:22:99:328,0,530
NOT_SCAFFOLDED_NGS_utg31166|quiver|pilon	8718	.	A	T	63.77	PASS	AC=1;AF=0.500;AN=2;BaseQRankSum=-0.588;ClippingRankSum=-0.196;DP=18;FS=6.286;MLEAC=1;MLEAF=0.500;MQ=53.86;MQRankSum=-1.110;QD=3.54;ReadPosRankSum=-0.196;SOR=1.434	GT:AD:DP:GQ:PL	0/1:11,4:15:92:92,0,425
NOT_SCAFFOLDED_NGS_utg31166|quiver|pilon	8992	.	T	C	93.77	PASS	AC=1;AF=0.500;AN=2;BaseQRankSum=1.237;ClippingRankSum=-0.023;DP=33;FS=1.830;MLEAC=1;MLEAF=0.500;MQ=46.45;MQRankSum=-1.657;QD=2.84;ReadPosRankSum=2.217;SOR=1.294	GT:AD:DP:GQ:PL	0/1:27,6:33:99:122,0,767
NOT_SCAFFOLDED_NGS_utg31166|quiver|pilon	9056	.	G	T	55.77	PASS	AC=1;AF=0.500;AN=2;BaseQRankSum=-1.356;ClippingRankSum=0.658;DP=24;FS=2.644;MLEAC=1;MLEAF=0.500;MQ=47.17;MQRankSum=-1.898;QD=2.32;ReadPosRankSum=1.356;SOR=1.508	GT:AD:DP:GQ:PL	0/1:20,4:24:84:84,0,689
NOT_SCAFFOLDED_NGS_utg31166|quiver|pilon	9605	.	C	T	364.77	PASS	AC=1;AF=0.500;AN=2;BaseQRankSum=1.670;ClippingRankSum=0.557;DP=42;FS=0.000;MLEAC=1;MLEAF=0.500;MQ=52.96;MQRankSum=-0.970;QD=8.68;ReadPosRankSum=1.670;SOR=0.793	GT:AD:DP:GQ:PL	0/1:24,13:37:99:393,0,810
NOT_SCAFFOLDED_NGS_utg31166|quiver|pilon	9662	.	T	C	239.77	PASS	AC=1;AF=0.500;AN=2;BaseQRankSum=-1.041;ClippingRankSum=1.187;DP=42;FS=0.000;MLEAC=1;MLEAF=0.500;MQ=52.09;MQRankSum=-2.647;QD=5.71;ReadPosRankSum=0.858;SOR=0.656	GT:AD:DP:GQ:PL	0/1:25,10:35:99:268,0,896
NOT_SCAFFOLDED_NGS_utg31166|quiver|pilon	9855	.	T	TTC	157.73	PASS	AC=1;AF=0.500;AN=2;BaseQRankSum=-2.148;ClippingRankSum=0.103;DP=13;FS=0.000;MLEAC=1;MLEAF=0.500;MQ=53.28;MQRankSum=0.470;QD=12.13;ReadPosRankSum=2.450;SOR=0.850	GT:AD:DP:GQ:PL	0/1:5,5:10:99:195,0,206
NOT_SCAFFOLDED_NGS_utg31166|quiver|pilon	11169	.	G	A	49.77	LowQual	AC=1;AF=0.500;AN=2;BaseQRankSum=-1.633;ClippingRankSum=0.389;DP=32;FS=0.000;MLEAC=1;MLEAF=0.500;MQ=51.37;MQRankSum=-1.218;QD=1.56;ReadPosRankSum=1.218;SOR=0.430	GT:AD:DP:GQ:PL	0/1:24,6:30:78:78,0,868
NOT_SCAFFOLDED_NGS_utg31166|quiver|pilon	12062	.	G	C	71.77	PASS	AC=1;AF=0.500;AN=2;BaseQRankSum=0.446;ClippingRankSum=-1.338;DP=23;FS=5.902;MLEAC=1;MLEAF=0.500;MQ=56.94;MQRankSum=-3.123;QD=3.12;ReadPosRankSum=0.933;SOR=2.712	GT:AD:DP:GQ:PL	0/1:19,4:23:99:100,0,691
NOT_SCAFFOLDED_NGS_utg31166|quiver|pilon	12082	.	A	T	64.77	PASS	AC=1;AF=0.500;AN=2;BaseQRankSum=-2.339;ClippingRankSum=1.063;DP=35;FS=0.000;MLEAC=1;MLEAF=0.500;MQ=56.63;MQRankSum=-2.480;QD=1.85;ReadPosRankSum=1.299;SOR=0.610	GT:AD:DP:GQ:PL	0/1:24,7:31:93:93,0,787
NOT_SCAFFOLDED_NGS_utg31166|quiver|pilon	13170	.	A	G	145.77	PASS	AC=1;AF=0.500;AN=2;BaseQRankSum=1.775;ClippingRankSum=0.025;DP=31;FS=7.647;MLEAC=1;MLEAF=0.500;MQ=48.18;MQRankSum=-1.825;QD=4.70;ReadPosRankSum=2.325;SOR=2.266	GT:AD:DP:GQ:PL	0/1:25,6:31:99:174,0,1072
NOT_SCAFFOLDED_NGS_utg31166|quiver|pilon	13175	.	G	GC	32.73	LowQD;LowQual	AC=1;AF=0.500;AN=2;BaseQRankSum=-0.370;ClippingRankSum=1.111;DP=32;FS=9.824;MLEAC=1;MLEAF=0.500;MQ=48.00;MQRankSum=-0.940;QD=1.02;ReadPosRankSum=0.370;SOR=3.249	GT:AD:DP:GQ:PL	0/1:28,4:32:70:70,0,1081
NOT_SCAFFOLDED_NGS_utg31166|quiver|pilon	13182	.	A	G	142.77	PASS	AC=1;AF=0.500;AN=2;BaseQRankSum=-1.284;ClippingRankSum=0.443;DP=33;FS=7.574;MLEAC=1;MLEAF=0.500;MQ=47.78;MQRankSum=-1.797;QD=4.33;ReadPosRankSum=1.890;SOR=2.268	GT:AD:DP:GQ:PL	0/1:27,6:33:99:171,0,1106
NOT_SCAFFOLDED_NGS_utg31166|quiver|pilon	13297	.	G	T	64.77	PASS	AC=1;AF=0.500;AN=2;BaseQRankSum=0.558;ClippingRankSum=-0.427;DP=28;FS=2.607;MLEAC=1;MLEAF=0.500;MQ=41.89;MQRankSum=-0.558;QD=2.31;ReadPosRankSum=0.164;SOR=1.480	GT:AD:DP:GQ:PL	0/1:24,4:28:93:93,0,976
NOT_SCAFFOLDED_NGS_utg31166|quiver|pilon	13305	.	T	A	70.77	PASS	AC=1;AF=0.500;AN=2;BaseQRankSum=0.491;ClippingRankSum=0.600;DP=23;FS=0.000;MLEAC=1;MLEAF=0.500;MQ=42.29;MQRankSum=-0.055;QD=3.08;ReadPosRankSum=1.909;SOR=1.002	GT:AD:DP:GQ:PL	0/1:21,2:23:99:99,0,911
NOT_SCAFFOLDED_NGS_utg31166|quiver|pilon	13613	.	C	T	61.77	PASS	AC=1;AF=0.500;AN=2;BaseQRankSum=1.099;ClippingRankSum=1.437;DP=13;FS=14.564;MLEAC=1;MLEAF=0.500;MQ=47.05;MQRankSum=-1.099;QD=4.75;ReadPosRankSum=0.423;SOR=2.780	GT:AD:DP:GQ:PL	0/1:10,3:13:90:90,0,382
NOT_SCAFFOLDED_NGS_utg31166|quiver|pilon	14918	.	C	G	39.77	LowQual	AC=1;AF=0.500;AN=2;BaseQRankSum=1.960;ClippingRankSum=1.055;DP=21;FS=2.788;MLEAC=1;MLEAF=0.500;MQ=50.58;MQRankSum=-1.256;QD=1.89;ReadPosRankSum=-0.653;SOR=1.730	GT:AD:DP:GQ:PL	0/1:18,3:21:68:68,0,666
NOT_SCAFFOLDED_NGS_utg31166|quiver|pilon	15570	.	G	A	79.77	PASS	AC=1;AF=0.500;AN=2;BaseQRankSum=-0.736;ClippingRankSum=-0.426;DP=39;FS=0.000;MLEAC=1;MLEAF=0.500;MQ=53.11;MQRankSum=-2.208;QD=2.05;ReadPosRankSum=1.278;SOR=0.627	GT:AD:DP:GQ:PL	0/1:20,4:24:99:108,0,898
NOT_SCAFFOLDED_NGS_utg31166|quiver|pilon	15573	.	A	T	76.77	PASS	AC=1;AF=0.500;AN=2;BaseQRankSum=-0.736;ClippingRankSum=-1.898;DP=41;FS=0.000;MLEAC=1;MLEAF=0.500;MQ=53.44;MQRankSum=-2.208;QD=1.87;ReadPosRankSum=0.891;SOR=0.836	GT:AD:DP:GQ:PL	0/1:20,4:24:99:105,0,933
NOT_SCAFFOLDED_NGS_utg31166|quiver|pilon	15646	.	G	A	90.77	LowQD	AC=1;AF=0.500;AN=2;BaseQRankSum=-3.274;ClippingRankSum=-0.135;DP=61;FS=1.606;MLEAC=1;MLEAF=0.500;MQ=55.00;MQRankSum=-1.316;QD=1.49;ReadPosRankSum=-0.540;SOR=0.826	GT:AD:DP:GQ:PL	0/1:35,7:42:99:119,0,1559
NOT_SCAFFOLDED_NGS_utg31166|quiver|pilon	15665	.	T	C	51.77	LowQD	AC=1;AF=0.500;AN=2;BaseQRankSum=-1.603;ClippingRankSum=-0.343;DP=47;FS=0.000;MLEAC=1;MLEAF=0.500;MQ=56.35;MQRankSum=-0.744;QD=1.10;ReadPosRankSum=-1.545;SOR=0.818	GT:AD:DP:GQ:PL	0/1:33,3:36:80:80,0,1564
NOT_SCAFFOLDED_NGS_utg31166|quiver|pilon	15671	.	C	A	35.77	LowQD;LowQual	AC=1;AF=0.500;AN=2;BaseQRankSum=-0.758;ClippingRankSum=-0.367;DP=45;FS=2.087;MLEAC=1;MLEAF=0.500;MQ=56.08;MQRankSum=-1.932;QD=0.79;ReadPosRankSum=-2.079;SOR=1.345	GT:AD:DP:GQ:PL	0/1:33,4:37:64:64,0,1403
NOT_SCAFFOLDED_NGS_utg31166|quiver|pilon	16149	.	T	C	203.77	PASS	AC=1;AF=0.500;AN=2;BaseQRankSum=2.517;ClippingRankSum=0.591;DP=35;FS=15.692;MLEAC=1;MLEAF=0.500;MQ=55.73;MQRankSum=-3.830;QD=5.82;ReadPosRankSum=-0.722;SOR=3.910	GT:AD:DP:GQ:PL	0/1:29,6:35:99:232,0,1522
NOT_SCAFFOLDED_NGS_utg31166|quiver|pilon	16181	.	C	T	349.77	PASS	AC=1;AF=0.500;AN=2;BaseQRankSum=-1.414;ClippingRankSum=0.319;DP=43;FS=4.732;MLEAC=1;MLEAF=0.500;MQ=55.80;MQRankSum=-5.058;QD=8.13;ReadPosRankSum=2.408;SOR=1.417	GT:AD:DP:GQ:PL	0/1:28,15:43:99:378,0,1579
NOT_SCAFFOLDED_NGS_utg31166|quiver|pilon	16275	.	C	G	70.77	PASS	AC=1;AF=0.500;AN=2;BaseQRankSum=2.413;ClippingRankSum=0.491;DP=40;FS=12.179;MLEAC=1;MLEAF=0.500;MQ=55.97;MQRankSum=-2.985;QD=1.77;ReadPosRankSum=0.859;SOR=3.506	GT:AD:DP:GQ:PL	0/1:35,5:40:99:99,0,1210
NOT_SCAFFOLDED_NGS_utg31166|quiver|pilon	16698	.	A	T	106.77	PASS	AC=1;AF=0.500;AN=2;BaseQRankSum=0.857;ClippingRankSum=-1.826;DP=23;FS=2.399;MLEAC=1;MLEAF=0.500;MQ=51.54;MQRankSum=-2.795;QD=4.64;ReadPosRankSum=0.634;SOR=0.180	GT:AD:DP:GQ:PL	0/1:18,5:23:99:135,0,646
NOT_SCAFFOLDED_NGS_utg31166|quiver|pilon	16882	.	G	A	42.77	LowQual	AC=1;AF=0.500;AN=2;BaseQRankSum=2.331;ClippingRankSum=0.441;DP=17;FS=2.884;MLEAC=1;MLEAF=0.500;MQ=50.23;MQRankSum=-2.457;QD=2.52;ReadPosRankSum=0.063;SOR=2.368	GT:AD:DP:GQ:PL	0/1:14,3:17:71:71,0,510
NOT_SCAFFOLDED_NGS_utg31166|quiver|pilon	17042	.	T	G	169.77	PASS	AC=1;AF=0.500;AN=2;BaseQRankSum=1.285;ClippingRankSum=0.272;DP=25;FS=13.415;MLEAC=1;MLEAF=0.500;MQ=53.30;MQRankSum=-3.542;QD=6.79;ReadPosRankSum=0.039;SOR=3.908	GT:AD:DP:GQ:PL	0/1:15,6:21:99:198,0,505
NOT_SCAFFOLDED_NGS_utg31166|quiver|pilon	17052	.	CT	C	37.73	LowQD;LowQual	AC=1;AF=0.500;AN=2;BaseQRankSum=0.791;ClippingRankSum=-1.044;DP=29;FS=5.722;MLEAC=1;MLEAF=0.500;MQ=52.28;MQRankSum=-2.308;QD=1.30;ReadPosRankSum=-0.034;SOR=2.833	GT:AD:DP:GQ:PL	0/1:25,4:29:75:75,0,892
NOT_SCAFFOLDED_NGS_utg31166|quiver|pilon	17089	.	C	T	207.77	PASS	AC=1;AF=0.500;AN=2;BaseQRankSum=-0.629;ClippingRankSum=-0.838;DP=32;FS=3.526;MLEAC=1;MLEAF=0.500;MQ=52.06;MQRankSum=-3.605;QD=6.49;ReadPosRankSum=0.293;SOR=1.365	GT:AD:DP:GQ:PL	0/1:23,9:32:99:236,0,717
NOT_SCAFFOLDED_NGS_utg31166|quiver|pilon	17120	.	T	G	65.77	PASS	AC=1;AF=0.500;AN=2;BaseQRankSum=1.954;ClippingRankSum=-0.249;DP=26;FS=9.455;MLEAC=1;MLEAF=0.500;MQ=51.87;MQRankSum=-1.741;QD=2.53;ReadPosRankSum=1.102;SOR=3.258	GT:AD:DP:GQ:PL	0/1:22,4:26:94:94,0,627
NOT_SCAFFOLDED_NGS_utg31166|quiver|pilon	17134	.	G	A	77.77	PASS	AC=1;AF=0.500;AN=2;BaseQRankSum=0.979;ClippingRankSum=-1.660;DP=22;FS=5.959;MLEAC=1;MLEAF=0.500;MQ=49.78;MQRankSum=-1.319;QD=3.53;ReadPosRankSum=2.000;SOR=2.876	GT:AD:DP:GQ:PL	0/1:18,4:22:99:106,0,604
NOT_SCAFFOLDED_NGS_utg31166|quiver|pilon	17213	.	C	T	54.77	PASS	AC=1;AF=0.500;AN=2;BaseQRankSum=-0.311;ClippingRankSum=0.623;DP=14;FS=5.880;MLEAC=1;MLEAF=0.500;MQ=42.51;MQRankSum=0.000;QD=3.91;ReadPosRankSum=1.557;SOR=2.546	GT:AD:DP:GQ:PL	0/1:11,3:14:83:83,0,401
NOT_SCAFFOLDED_NGS_utg31166|quiver|pilon	17591	.	T	G	112.77	PASS	AC=1;AF=0.500;AN=2;BaseQRankSum=2.401;ClippingRankSum=-0.263;DP=48;FS=8.108;MLEAC=1;MLEAF=0.500;MQ=56.50;MQRankSum=-3.908;QD=2.35;ReadPosRankSum=2.085;SOR=3.003	GT:AD:DP:GQ:PL	0/1:37,6:43:99:141,0,2300
NOT_SCAFFOLDED_NGS_utg31166|quiver|pilon	17597	.	T	C	106.77	PASS	AC=1;AF=0.500;AN=2;BaseQRankSum=0.751;ClippingRankSum=-0.918;DP=50;FS=8.082;MLEAC=1;MLEAF=0.500;MQ=56.53;MQRankSum=-3.890;QD=2.14;ReadPosRankSum=0.250;SOR=2.851	GT:AD:DP:GQ:PL	0/1:39,6:45:99:135,0,2335
NOT_SCAFFOLDED_NGS_utg31166|quiver|pilon	20365	.	A	C	63.77	PASS	AC=1;AF=0.500;AN=2;BaseQRankSum=1.906;ClippingRankSum=0.446;DP=23;FS=5.902;MLEAC=1;MLEAF=0.500;MQ=52.95;MQRankSum=-2.636;QD=2.77;ReadPosRankSum=0.203;SOR=2.712	GT:AD:DP:GQ:PL	0/1:19,4:23:92:92,0,681
NOT_SCAFFOLDED_NGS_utg31166|quiver|pilon	20381	.	C	A	70.77	PASS	AC=1;AF=0.500;AN=2;BaseQRankSum=0.512;ClippingRankSum=-1.877;DP=27;FS=9.118;MLEAC=1;MLEAF=0.500;MQ=50.28;MQRankSum=-2.286;QD=2.62;ReadPosRankSum=1.399;SOR=3.105	GT:AD:DP:GQ:PL	0/1:23,4:27:99:99,0,954
NOT_SCAFFOLDED_NGS_utg31166|quiver|pilon	20382	.	C	T	70.77	PASS	AC=1;AF=0.500;AN=2;BaseQRankSum=0.990;ClippingRankSum=-1.809;DP=27;FS=9.118;MLEAC=1;MLEAF=0.500;MQ=50.28;MQRankSum=-2.286;QD=2.62;ReadPosRankSum=1.536;SOR=3.105	GT:AD:DP:GQ:PL	0/1:23,4:27:99:99,0,954
NOT_SCAFFOLDED_NGS_utg31166|quiver|pilon	20397	.	G	T	88.77	PASS	AC=1;AF=0.500;AN=2;BaseQRankSum=1.645;ClippingRankSum=0.779;DP=29;FS=12.308;MLEAC=1;MLEAF=0.500;MQ=48.46;MQRankSum=-2.454;QD=3.06;ReadPosRankSum=1.241;SOR=3.611	GT:AD:DP:GQ:PL	0/1:24,5:29:99:117,0,822
NOT_SCAFFOLDED_NGS_utg31166|quiver|pilon	20431	.	T	C	85.77	PASS	AC=1;AF=0.500;AN=2;BaseQRankSum=-0.120;ClippingRankSum=-1.680;DP=28;FS=0.000;MLEAC=1;MLEAF=0.500;MQ=45.81;MQRankSum=-2.099;QD=3.06;ReadPosRankSum=-0.120;SOR=0.741	GT:AD:DP:GQ:PL	0/1:23,5:28:99:114,0,756
NOT_SCAFFOLDED_NGS_utg31166|quiver|pilon	20445	.	A	G	120.77	PASS	AC=1;AF=0.500;AN=2;BaseQRankSum=0.900;ClippingRankSum=0.060;DP=28;FS=1.946;MLEAC=1;MLEAF=0.500;MQ=44.68;MQRankSum=-1.980;QD=4.31;ReadPosRankSum=-0.180;SOR=0.873	GT:AD:DP:GQ:PL	0/1:23,5:28:99:149,0,761
NOT_SCAFFOLDED_NGS_utg31166|quiver|pilon	20475	.	C	G	167.77	PASS	AC=1;AF=0.500;AN=2;BaseQRankSum=0.567;ClippingRankSum=-0.357;DP=33;FS=10.081;MLEAC=1;MLEAF=0.500;MQ=50.23;MQRankSum=-4.096;QD=5.08;ReadPosRankSum=1.155;SOR=2.825	GT:AD:DP:GQ:PL	0/1:25,8:33:99:196,0,887
NOT_SCAFFOLDED_NGS_utg5082|quiver|pilon	89234	.	C	CT	75.37	PASS	AC=1;AF=0.500;AN=2;BaseQRankSum=0.736;ClippingRankSum=-0.736;DP=9;FS=0.000;MLEAC=1;MLEAF=0.500;MQ=60.00;MQRankSum=-0.736;QD=8.37;ReadPosRankSum=-0.736;SOR=0.368	GT:AD:DP:GQ:PL	0/1:1,5:6:8:112,0,8
NOT_SCAFFOLDED_NGS_utg5082|quiver|pilon	101203	.	A	AT	87	LowCoverage	AC=2;AF=1.00;AN=2;DP=4;FS=0.000;MLEAC=2;MLEAF=1.00;MQ=60.00;QD=21.75;SOR=1.609	GT:AD:DP:GQ:PL	1/1:0,4:4:12:124,12,0
NOT_SCAFFOLDED_NGS_utg5082|quiver|pilon	140636	.	AAC	A	38.73	LowQD;LowQual	AC=1;AF=0.500;AN=2;BaseQRankSum=-0.289;ClippingRankSum=0.289;DP=29;FS=6.264;MLEAC=1;MLEAF=0.500;MQ=60.00;MQRankSum=-0.536;QD=1.34;ReadPosRankSum=-1.134;SOR=0.061	GT:AD:DP:GQ:PL	0/1:8,4:12:76:76,0,183
NOT_SCAFFOLDED_NGS_utg5082|quiver|pilon	151843	.	T	C	40.77	LowQual	AC=1;AF=0.500;AN=2;BaseQRankSum=1.495;ClippingRankSum=0.198;DP=7;FS=3.680;MLEAC=1;MLEAF=0.500;MQ=35.00;MQRankSum=-1.495;QD=5.82;ReadPosRankSum=0.198;SOR=2.258	GT:AD:DP:GQ:PL	0/1:5,2:7:69:69,0,324
NOT_SCAFFOLDED_NGS_utg5082|quiver|pilon	151848	.	C	T	37.77	LowQual	AC=1;AF=0.500;AN=2;BaseQRankSum=1.067;ClippingRankSum=-1.067;DP=8;FS=3.332;MLEAC=1;MLEAF=0.500;MQ=34.87;MQRankSum=-1.589;QD=4.72;ReadPosRankSum=1.067;SOR=2.303	GT:AD:DP:GQ:PL	0/1:6,2:8:66:66,0,356
NOT_SCAFFOLDED_NGS_utg5082|quiver|pilon	153924	.	GT	G	33.73	LowQual	AC=1;AF=0.500;AN=2;BaseQRankSum=-2.034;ClippingRankSum=0.370;DP=14;FS=0.000;MLEAC=1;MLEAF=0.500;MQ=38.24;MQRankSum=-2.589;QD=2.41;ReadPosRankSum=-0.185;SOR=0.551	GT:AD:DP:GQ:PL	0/1:9,3:12:71:71,0,285
NOT_SCAFFOLDED_NGS_utg1854|quiver|pilon	1089	.	T	A	89.77	PASS	AC=1;AF=0.500;AN=2;BaseQRankSum=0.340;ClippingRankSum=-0.340;DP=16;FS=5.119;MLEAC=1;MLEAF=0.500;MQ=40.93;MQRankSum=-1.359;QD=5.61;ReadPosRankSum=-0.566;SOR=1.944	GT:AD:DP:GQ:PL	0/1:11,5:16:99:118,0,389
NOT_SCAFFOLDED_NGS_utg1854|quiver|pilon	1934	.	T	C	173.77	PASS	AC=1;AF=0.500;AN=2;BaseQRankSum=0.921;ClippingRankSum=-1.263;DP=22;FS=0.000;MLEAC=1;MLEAF=0.500;MQ=31.44;MQRankSum=-0.239;QD=7.90;ReadPosRankSum=1.877;SOR=0.593	GT:AD:DP:GQ:PL	0/1:14,8:22:99:202,0,416
NOT_SCAFFOLDED_NGS_utg1854|quiver|pilon	1966	.	C	T	177.77	PASS	AC=1;AF=0.500;AN=2;BaseQRankSum=-0.607;ClippingRankSum=0.382;DP=29;FS=5.636;MLEAC=1;MLEAF=0.500;MQ=32.74;MQRankSum=-0.157;QD=6.13;ReadPosRankSum=-1.101;SOR=1.802	GT:AD:DP:GQ:PL	0/1:18,11:29:99:206,0,557
NOT_SCAFFOLDED_NGS_utg1854|quiver|pilon	2011	.	C	T	159.77	PASS	AC=1;AF=0.500;AN=2;BaseQRankSum=2.228;ClippingRankSum=1.055;DP=30;FS=18.535;MLEAC=1;MLEAF=0.500;MQ=32.41;MQRankSum=-0.258;QD=5.33;ReadPosRankSum=1.383;SOR=4.407	GT:AD:DP:GQ:PL	0/1:22,8:30:99:188,0,598
NOT_SCAFFOLDED_NGS_utg1854|quiver|pilon	14659	.	T	TC	75	LowCoverage	AC=2;AF=1.00;AN=2;DP=4;FS=0.000;MLEAC=2;MLEAF=1.00;MQ=62.65;QD=18.75;SOR=1.609	GT:AD:DP:GQ:PL	1/1:0,4:4:12:112,12,0
NOT_SCAFFOLDED_NGS_utg1854|quiver|pilon	38485	.	T	C	225.77	PASS	AC=1;AF=0.500;AN=2;BaseQRankSum=1.670;ClippingRankSum=0.545;DP=14;FS=14.564;MLEAC=1;MLEAF=0.500;MQ=37.16;MQRankSum=-0.910;QD=16.13;ReadPosRankSum=1.936;SOR=4.169	GT:AD:DP:GQ:PL	0/1:7,7:14:99:254,0,237
NOT_SCAFFOLDED_NGS_utg1854|quiver|pilon	39026	.	T	G	67.77	PASS	AC=1;AF=0.500;AN=2;BaseQRankSum=0.930;ClippingRankSum=-0.085;DP=13;FS=6.368;MLEAC=1;MLEAF=0.500;MQ=26.62;MQRankSum=1.944;QD=5.21;ReadPosRankSum=0.085;SOR=2.833	GT:AD:DP:GQ:PL	0/1:10,3:13:96:96,0,508
NOT_SCAFFOLDED_NGS_utg1854|quiver|pilon	39035	.	A	G	67.77	PASS	AC=1;AF=0.500;AN=2;BaseQRankSum=1.944;ClippingRankSum=-1.606;DP=13;FS=6.368;MLEAC=1;MLEAF=0.500;MQ=26.62;MQRankSum=1.944;QD=5.21;ReadPosRankSum=0.085;SOR=2.833	GT:AD:DP:GQ:PL	0/1:10,3:13:96:96,0,508
NOT_SCAFFOLDED_NGS_utg1854|quiver|pilon	57155	.	A	ACTTC	275.77	PASS	AC=2;AF=1.00;AN=2;DP=21;FS=0.000;MLEAC=2;MLEAF=1.00;MQ=59.15;QD=13.13;SOR=0.941	GT:AD:DP:GQ:PL	1/1:0,7:7:20:313,20,0
NOT_SCAFFOLDED_NGS_utg1854|quiver|pilon	66320	.	T	A	34.77	LowQual	AC=1;AF=0.500;AN=2;BaseQRankSum=2.404;ClippingRankSum=-0.168;DP=19;FS=10.620;MLEAC=1;MLEAF=0.500;MQ=56.82;MQRankSum=-2.739;QD=1.83;ReadPosRankSum=-1.398;SOR=2.798	GT:AD:DP:GQ:PL	0/1:16,3:19:63:63,0,531
NOT_SCAFFOLDED_NGS_utg1854|quiver|pilon	66408	.	G	A	76.77	SnpCluster	AC=1;AF=0.500;AN=2;BaseQRankSum=-0.039;ClippingRankSum=-1.278;DP=30;FS=5.226;MLEAC=1;MLEAF=0.500;MQ=55.00;MQRankSum=-3.137;QD=2.56;ReadPosRankSum=1.433;SOR=1.499	GT:AD:DP:GQ:PL	0/1:20,4:24:99:105,0,870
NOT_SCAFFOLDED_NGS_utg1854|quiver|pilon	66416	.	A	T	70.77	SnpCluster	AC=1;AF=0.500;AN=2;BaseQRankSum=-1.102;ClippingRankSum=-0.107;DP=34;FS=5.142;MLEAC=1;MLEAF=0.500;MQ=54.15;MQRankSum=-3.162;QD=2.08;ReadPosRankSum=2.523;SOR=1.506	GT:AD:DP:GQ:PL	0/1:22,4:26:99:99,0,954
NOT_SCAFFOLDED_NGS_utg1854|quiver|pilon	66417	.	C	A	67.77	SnpCluster	AC=1;AF=0.500;AN=2;BaseQRankSum=-0.604;ClippingRankSum=-0.604;DP=34;FS=5.142;MLEAC=1;MLEAF=0.500;MQ=54.15;MQRankSum=-3.162;QD=1.99;ReadPosRankSum=2.523;SOR=1.506	GT:AD:DP:GQ:PL	0/1:22,4:26:96:96,0,996
NOT_SCAFFOLDED_NGS_utg1854|quiver|pilon	66423	.	G	A	61.77	SnpCluster	AC=1;AF=0.500;AN=2;BaseQRankSum=0.230;ClippingRankSum=-0.033;DP=36;FS=5.452;MLEAC=1;MLEAF=0.500;MQ=54.49;MQRankSum=-3.184;QD=1.72;ReadPosRankSum=2.462;SOR=1.479	GT:AD:DP:GQ:PL	0/1:24,4:28:90:90,0,1058
NOT_SCAFFOLDED_NGS_utg1854|quiver|pilon	66426	.	G	A	64.77	SnpCluster	AC=1;AF=0.500;AN=2;BaseQRankSum=-0.221;ClippingRankSum=0.095;DP=39;FS=5.552;MLEAC=1;MLEAF=0.500;MQ=53.69;MQRankSum=-3.194;QD=1.66;ReadPosRankSum=2.119;SOR=1.469	GT:AD:DP:GQ:PL	0/1:25,4:29:93:93,0,1016
NOT_SCAFFOLDED_NGS_utg1854|quiver|pilon	66461	.	T	G	359.77	PASS	AC=1;AF=0.500;AN=2;BaseQRankSum=-0.447;ClippingRankSum=-1.620;DP=65;FS=17.522;MLEAC=1;MLEAF=0.500;MQ=55.33;MQRankSum=-1.862;QD=5.53;ReadPosRankSum=0.764;SOR=2.108	GT:AD:DP:GQ:PL	0/1:37,17:54:99:388,0,1128
NOT_SCAFFOLDED_NGS_utg1854|quiver|pilon	66500	.	G	A	115.77	PASS	AC=1;AF=0.500;AN=2;BaseQRankSum=0.928;ClippingRankSum=0.852;DP=48;FS=7.405;MLEAC=1;MLEAF=0.500;MQ=55.94;MQRankSum=-3.390;QD=2.41;ReadPosRankSum=0.928;SOR=2.266	GT:AD:DP:GQ:PL	0/1:34,6:40:99:144,0,1438
NOT_SCAFFOLDED_NGS_utg1854|quiver|pilon	66503	.	T	C	121.77	PASS	AC=1;AF=0.500;AN=2;BaseQRankSum=0.966;ClippingRankSum=0.511;DP=48;FS=7.405;MLEAC=1;MLEAF=0.500;MQ=55.94;MQRankSum=-2.973;QD=2.54;ReadPosRankSum=0.284;SOR=2.266	GT:AD:DP:GQ:PL	0/1:34,6:40:99:150,0,1369
NOT_SCAFFOLDED_NGS_utg1854|quiver|pilon	85661	.	TAC	T	71.25	LowCoverage	AC=2;AF=1.00;AN=2;DP=3;FS=0.000;MLEAC=2;MLEAF=1.00;MQ=55.53;QD=23.75;SOR=2.833	GT:AD:DP:GQ:PL	1/1:0,3:3:9:108,9,0
NOT_SCAFFOLDED_NGS_utg1854|quiver|pilon	85663	.	C	CTTT	71.25	LowCoverage	AC=2;AF=1.00;AN=2;DP=3;FS=0.000;MLEAC=2;MLEAF=1.00;MQ=55.53;QD=23.75;SOR=2.833	GT:AD:DP:GQ:PL	1/1:0,3:3:9:108,9,0
NOT_SCAFFOLDED_NGS_utg9947|quiver|pilon	186	.	C	CT	47.25	LowCoverage;LowQual	AC=2;AF=1.00;AN=2;DP=3;FS=0.000;MLEAC=2;MLEAF=1.00;MQ=60.00;QD=15.75;SOR=1.179	GT:AD:DP:GQ:PL	1/1:0,3:3:9:84,9,0
NOT_SCAFFOLDED_NGS_utg9947|quiver|pilon	10580	.	G	GGT	44.73	LowQual	AC=1;AF=0.500;AN=2;BaseQRankSum=0.550;ClippingRankSum=0.000;DP=12;FS=0.000;MLEAC=1;MLEAF=0.500;MQ=60.00;MQRankSum=-1.754;QD=3.73;ReadPosRankSum=0.550;SOR=1.022	GT:AD:DP:GQ:PL	0/1:3,4:7:82:82,0,99
NOT_SCAFFOLDED_NGS_utg10982|quiver|pilon	196	.	T	A	53.77	LowCoverage	AC=1;AF=0.500;AN=2;BaseQRankSum=-0.727;ClippingRankSum=-0.727;DP=4;FS=0.000;MLEAC=1;MLEAF=0.500;MQ=30.91;MQRankSum=-0.727;QD=13.44;ReadPosRankSum=0.727;SOR=1.609	GT:AD:DP:GQ:PL	0/1:1,3:4:32:82,0,32
NOT_SCAFFOLDED_NGS_utg10982|quiver|pilon	13244	.	C	CA	46.06	LowQual	AC=2;AF=1.00;AN=2;DP=8;FS=0.000;MLEAC=2;MLEAF=1.00;MQ=60.00;QD=5.76;SOR=0.693	GT:AD:DP:GQ:PL	1/1:0,4:4:11:83,11,0
NOT_SCAFFOLDED_NGS_utg6885|quiver|pilon	2760	.	T	TA	187.75	PASS	AC=2;AF=1.00;AN=2;DP=9;FS=0.000;MLEAC=2;MLEAF=1.00;MQ=60.00;QD=20.86;SOR=1.179	GT:AD:DP:GQ:PL	1/1:0,8:8:24:225,24,0
NOT_SCAFFOLDED_NGS_utg6885|quiver|pilon	10493	.	C	CT	69.75	PASS	AC=1;AF=0.500;AN=2;BaseQRankSum=-0.684;ClippingRankSum=-0.684;DP=12;FS=0.000;MLEAC=1;MLEAF=0.500;MQ=60.00;MQRankSum=-0.956;QD=5.81;ReadPosRankSum=-0.322;SOR=0.799	GT:AD:DP:GQ:PL	0/1:3,5:8:23:107,0,23
NOT_SCAFFOLDED_NGS_utg6885|quiver|pilon	17785	.	TGA	T	70.73	PASS	AC=1;AF=0.500;AN=2;BaseQRankSum=-1.670;ClippingRankSum=1.092;DP=22;FS=0.000;MLEAC=1;MLEAF=0.500;MQ=60.00;MQRankSum=-0.817;QD=3.22;ReadPosRankSum=-0.533;SOR=0.582	GT:AD:DP:GQ:PL	0/1:8,5:13:99:108,0,185
NOT_SCAFFOLDED_NGS_utg6885|quiver|pilon	74198	.	T	C	152.77	PASS	AC=1;AF=0.500;AN=2;BaseQRankSum=-0.553;ClippingRankSum=0.050;DP=32;FS=0.000;MLEAC=1;MLEAF=0.500;MQ=46.49;MQRankSum=0.754;QD=4.77;ReadPosRankSum=1.960;SOR=0.399	GT:AD:DP:GQ:PL	0/1:6,11:17:75:181,0,75
NOT_SCAFFOLDED_NGS_utg6885|quiver|pilon	90024	.	T	TC	77	PASS	AC=2;AF=1.00;AN=2;DP=5;FS=0.000;MLEAC=2;MLEAF=1.00;MQ=60.00;QD=15.40;SOR=1.609	GT:AD:DP:GQ:PL	1/1:0,4:4:12:114,12,0
NOT_SCAFFOLDED_NGS_utg26765|quiver|pilon	31067	.	T	TG	79	PASS	AC=2;AF=1.00;AN=2;DP=6;FS=0.000;MLEAC=2;MLEAF=1.00;MQ=53.43;QD=13.17;SOR=3.258	GT:AD:DP:GQ:PL	1/1:0,4:4:12:116,12,0
NOT_SCAFFOLDED_NGS_utg26765|quiver|pilon	53298	.	TA	T	56	PASS	AC=2;AF=1.00;AN=2;DP=14;FS=0.000;MLEAC=2;MLEAF=1.00;MQ=60.00;QD=4.00;SOR=0.693	GT:AD:DP:GQ:PL	1/1:0,4:4:12:93,12,0
NOT_SCAFFOLDED_NGS_utg28150|quiver|pilon	12417	.	C	CA	41.25	LowQual	AC=2;AF=1.00;AN=2;DP=6;FS=0.000;MLEAC=2;MLEAF=1.00;MQ=60.00;QD=6.87;SOR=1.179	GT:AD:DP:GQ:PL	1/1:0,3:3:9:78,9,0
NOT_SCAFFOLDED_NGS_utg32135|quiver|pilon	6775	.	G	C	88.77	PASS	AC=1;AF=0.500;AN=2;BaseQRankSum=0.406;ClippingRankSum=1.537;DP=10;FS=0.000;MLEAC=1;MLEAF=0.500;MQ=48.90;MQRankSum=0.406;QD=8.88;ReadPosRankSum=-0.406;SOR=0.132	GT:AD:DP:GQ:PL	0/1:3,3:6:99:117,0,116
NOT_SCAFFOLDED_NGS_utg32135|quiver|pilon	6776	.	A	T	88.77	PASS	AC=1;AF=0.500;AN=2;BaseQRankSum=0.988;ClippingRankSum=-0.406;DP=10;FS=0.000;MLEAC=1;MLEAF=0.500;MQ=48.90;MQRankSum=0.406;QD=8.88;ReadPosRankSum=-0.406;SOR=0.132	GT:AD:DP:GQ:PL	0/1:3,3:6:99:117,0,116
NOT_SCAFFOLDED_NGS_utg32135|quiver|pilon	6974	.	G	A	548.77	PASS	AC=1;AF=0.500;AN=2;BaseQRankSum=-1.126;ClippingRankSum=-0.330;DP=46;FS=6.232;MLEAC=1;MLEAF=0.500;MQ=58.25;MQRankSum=1.968;QD=11.93;ReadPosRankSum=2.446;SOR=0.733	GT:AD:DP:GQ:PL	0/1:24,21:45:99:577,0,746
NOT_SCAFFOLDED_NGS_utg32135|quiver|pilon	7194	.	C	A	743.77	PASS	AC=1;AF=0.500;AN=2;BaseQRankSum=-1.543;ClippingRankSum=0.528;DP=78;FS=0.892;MLEAC=1;MLEAF=0.500;MQ=50.00;MQRankSum=-1.116;QD=9.54;ReadPosRankSum=2.439;SOR=0.832	GT:AD:DP:GQ:PL	0/1:50,27:77:99:772,0,1706
NOT_SCAFFOLDED_NGS_utg32135|quiver|pilon	7238	.	A	T	688.77	PASS	AC=1;AF=0.500;AN=2;BaseQRankSum=2.128;ClippingRankSum=-1.880;DP=63;FS=2.173;MLEAC=1;MLEAF=0.500;MQ=51.89;MQRankSum=-4.401;QD=10.93;ReadPosRankSum=1.209;SOR=0.927	GT:AD:DP:GQ:PL	0/1:39,23:62:99:717,0,1195
NOT_SCAFFOLDED_NGS_utg32135|quiver|pilon	7461	.	C	T	469.77	PASS	AC=1;AF=0.500;AN=2;BaseQRankSum=-0.030;ClippingRankSum=-2.031;DP=38;FS=0.000;MLEAC=1;MLEAF=0.500;MQ=48.74;MQRankSum=-1.941;QD=12.36;ReadPosRankSum=1.404;SOR=0.815	GT:AD:DP:GQ:PL	0/1:23,15:38:99:498,0,769
NOT_SCAFFOLDED_NGS_utg32135|quiver|pilon	7493	.	T	G	225.77	PASS	AC=1;AF=0.500;AN=2;BaseQRankSum=-0.181;ClippingRankSum=-0.272;DP=30;FS=3.532;MLEAC=1;MLEAF=0.500;MQ=53.16;MQRankSum=-2.625;QD=7.53;ReadPosRankSum=0.769;SOR=0.617	GT:AD:DP:GQ:PL	0/1:21,9:30:99:254,0,719
NOT_SCAFFOLDED_NGS_utg32135|quiver|pilon	7532	.	A	T	301.77	PASS	AC=1;AF=0.500;AN=2;BaseQRankSum=0.814;ClippingRankSum=0.682;DP=30;FS=1.494;MLEAC=1;MLEAF=0.500;MQ=55.64;MQRankSum=-0.594;QD=10.06;ReadPosRankSum=1.078;SOR=1.085	GT:AD:DP:GQ:PL	0/1:20,10:30:99:330,0,663
NOT_SCAFFOLDED_NGS_utg32135|quiver|pilon	8457	.	C	CA	76.73	PASS	AC=1;AF=0.500;AN=2;BaseQRankSum=0.745;ClippingRankSum=-1.973;DP=23;FS=0.000;MLEAC=1;MLEAF=0.500;MQ=60.00;MQRankSum=-0.132;QD=3.34;ReadPosRankSum=2.236;SOR=0.569	GT:AD:DP:GQ:PL	0/1:13,6:19:99:114,0,315
NOT_SCAFFOLDED_NGS_utg32135|quiver|pilon	8836	.	T	C	692.77	PASS	AC=1;AF=0.500;AN=2;BaseQRankSum=-0.749;ClippingRankSum=-1.064;DP=41;FS=4.457;MLEAC=1;MLEAF=0.500;MQ=45.36;MQRankSum=-0.092;QD=16.90;ReadPosRankSum=0.512;SOR=1.426	GT:AD:DP:GQ:PL	0/1:18,23:41:99:721,0,604
NOT_SCAFFOLDED_NGS_utg32135|quiver|pilon	9097	.	T	C	715.77	PASS	AC=1;AF=0.500;AN=2;BaseQRankSum=1.382;ClippingRankSum=0.175;DP=54;FS=1.088;MLEAC=1;MLEAF=0.500;MQ=52.74;MQRankSum=-6.245;QD=13.25;ReadPosRankSum=-0.787;SOR=0.999	GT:AD:DP:GQ:PL	0/1:31,23:54:99:744,0,1067
NOT_SCAFFOLDED_NGS_utg32135|quiver|pilon	9144	.	T	TG	1132.73	PASS	AC=1;AF=0.500;AN=2;BaseQRankSum=0.800;ClippingRankSum=-0.259;DP=75;FS=15.709;MLEAC=1;MLEAF=0.500;MQ=52.95;MQRankSum=-7.068;QD=15.10;ReadPosRankSum=0.025;SOR=1.724	GT:AD:DP:GQ:PL	0/1:31,37:68:99:1170,0,956
NOT_SCAFFOLDED_NGS_utg32135|quiver|pilon	9829	.	T	C	657.77	PASS	AC=1;AF=0.500;AN=2;BaseQRankSum=-0.584;ClippingRankSum=-0.311;DP=50;FS=4.108;MLEAC=1;MLEAF=0.500;MQ=56.84;MQRankSum=-1.674;QD=13.16;ReadPosRankSum=1.713;SOR=0.281	GT:AD:DP:GQ:PL	0/1:27,23:50:99:686,0,825
NOT_SCAFFOLDED_NGS_utg32135|quiver|pilon	10128	.	T	TC	770.73	PASS	AC=2;AF=1.00;AN=2;BaseQRankSum=-1.734;ClippingRankSum=1.156;DP=24;FS=0.000;MLEAC=2;MLEAF=1.00;MQ=49.19;MQRankSum=-0.867;QD=32.11;ReadPosRankSum=0.722;SOR=0.340	GT:AD:DP:GQ:PL	1/1:1,23:24:62:808,62,0
NOT_SCAFFOLDED_NGS_utg32135|quiver|pilon	10223	.	G	T	289.77	PASS	AC=1;AF=0.500;AN=2;BaseQRankSum=-0.947;ClippingRankSum=0.344;DP=30;FS=3.541;MLEAC=1;MLEAF=0.500;MQ=56.31;MQRankSum=-4.519;QD=9.66;ReadPosRankSum=1.937;SOR=1.646	GT:AD:DP:GQ:PL	0/1:19,11:30:99:318,0,680
NOT_SCAFFOLDED_NGS_utg32135|quiver|pilon	11700	.	T	TG	70.73	PASS	AC=1;AF=0.500;AN=2;BaseQRankSum=0.956;ClippingRankSum=-0.684;DP=8;FS=17.482;MLEAC=1;MLEAF=0.500;MQ=39.07;MQRankSum=0.322;QD=8.84;ReadPosRankSum=0.322;SOR=2.774	GT:AD:DP:GQ:PL	0/1:5,3:8:99:108,0,242
NOT_SCAFFOLDED_NGS_utg32135|quiver|pilon	11706	.	T	G	79.77	PASS	AC=1;AF=0.500;AN=2;BaseQRankSum=-2.054;ClippingRankSum=0.573;DP=9;FS=13.222;MLEAC=1;MLEAF=0.500;MQ=39.17;MQRankSum=0.248;QD=8.86;ReadPosRankSum=2.054;SOR=2.780	GT:AD:DP:GQ:PL	0/1:6,3:9:99:108,0,242
NOT_SCAFFOLDED_NGS_utg32135|quiver|pilon	11832	.	A	T	43.77	LowQual	AC=1;AF=0.500;AN=2;BaseQRankSum=1.323;ClippingRankSum=-1.449;DP=18;FS=6.864;MLEAC=1;MLEAF=0.500;MQ=53.90;MQRankSum=-2.709;QD=2.43;ReadPosRankSum=-1.575;SOR=2.810	GT:AD:DP:GQ:PL	0/1:14,3:17:72:72,0,456
NOT_SCAFFOLDED_NGS_utg32135|quiver|pilon	11878	.	G	T	33.77	LowQual	AC=1;AF=0.500;AN=2;BaseQRankSum=2.060;ClippingRankSum=-0.553;DP=21;FS=5.898;MLEAC=1;MLEAF=0.500;MQ=54.83;MQRankSum=-2.462;QD=1.61;ReadPosRankSum=-0.854;SOR=2.461	GT:AD:DP:GQ:PL	0/1:18,3:21:62:62,0,586
NOT_SCAFFOLDED_NGS_utg32135|quiver|pilon	13710	.	T	TG	38.70	LowCoverage;LowQual	AC=2;AF=1.00;AN=2;DP=2;FS=0.000;MLEAC=2;MLEAF=1.00;MQ=40.00;QD=19.35;SOR=2.303	GT:AD:DP:GQ:PL	1/1:0,2:2:6:75,6,0
NOT_SCAFFOLDED_NGS_utg32135|quiver|pilon	13721	.	C	G	58.74	LowCoverage	AC=2;AF=1.00;AN=2;DP=3;FS=0.000;MLEAC=2;MLEAF=1.00;MQ=38.71;QD=19.58;SOR=2.303	GT:AD:DP:GQ:PL	1/1:0,2:2:6:86,6,0
NOT_SCAFFOLDED_NGS_utg32135|quiver|pilon	13813	.	C	T	152.90	PASS	AC=2;AF=1.00;AN=2;DP=8;FS=0.000;MLEAC=2;MLEAF=1.00;MQ=49.89;QD=19.11;SOR=1.981	GT:AD:DP:GQ:PL	1/1:0,5:5:15:181,15,0
NOT_SCAFFOLDED_NGS_utg32135|quiver|pilon	14906	.	T	C	726.77	PASS	AC=2;AF=1.00;AN=2;DP=23;FS=0.000;MLEAC=2;MLEAF=1.00;MQ=53.13;QD=31.60;SOR=0.874	GT:AD:DP:GQ:PL	1/1:0,22:22:66:755,66,0
NOT_SCAFFOLDED_NGS_utg32135|quiver|pilon	15006	.	T	C	315.78	PASS	AC=2;AF=1.00;AN=2;DP=8;FS=0.000;MLEAC=2;MLEAF=1.00;MQ=52.41;QD=33.04;SOR=4.407	GT:AD:DP:GQ:PL	1/1:0,8:8:24:344,24,0
NOT_SCAFFOLDED_NGS_utg32135|quiver|pilon	15022	.	A	G	101.28	LowCoverage	AC=2;AF=1.00;AN=2;DP=3;FS=0.000;MLEAC=2;MLEAF=1.00;MQ=40.00;QD=33.76;SOR=2.833	GT:AD:DP:GQ:PL	1/1:0,3:3:9:129,9,0
NOT_SCAFFOLDED_NGS_utg32135|quiver|pilon	15477	.	A	G	57.74	LowCoverage	AC=2;AF=1.00;AN=2;DP=2;FS=0.000;MLEAC=2;MLEAF=1.00;MQ=40.00;QD=28.87;SOR=2.303	GT:AD:DP:GQ:PL	1/1:0,2:2:6:85,6,0
NOT_SCAFFOLDED_NGS_utg32135|quiver|pilon	15660	.	G	GT	113	PASS	AC=2;AF=1.00;AN=2;DP=6;FS=0.000;MLEAC=2;MLEAF=1.00;MQ=49.13;QD=18.83;SOR=3.258	GT:AD:DP:GQ:PL	1/1:0,4:4:12:150,12,0
NOT_SCAFFOLDED_NGS_utg32135|quiver|pilon	15687	.	C	T	152.03	LowCoverage	AC=2;AF=1.00;AN=2;DP=4;FS=0.000;MLEAC=2;MLEAF=1.00;MQ=40.00;QD=25.11;SOR=3.258	GT:AD:DP:GQ:PL	1/1:0,4:4:12:180,12,0
NOT_SCAFFOLDED_NGS_utg32135|quiver|pilon	15709	.	C	G	152.03	LowCoverage	AC=2;AF=1.00;AN=2;DP=4;FS=0.000;MLEAC=2;MLEAF=1.00;MQ=40.00;QD=26.06;SOR=3.258	GT:AD:DP:GQ:PL	1/1:0,4:4:12:180,12,0
NOT_SCAFFOLDED_NGS_utg32135|quiver|pilon	15711	.	TGG	T	143	LowCoverage	AC=2;AF=1.00;AN=2;DP=4;FS=0.000;MLEAC=2;MLEAF=1.00;MQ=40.00;QD=28.17;SOR=3.258	GT:AD:DP:GQ:PL	1/1:0,4:4:12:180,12,0
NOT_SCAFFOLDED_NGS_utg32135|quiver|pilon	15744	.	A	G	62.74	LowCoverage;SnpCluster	AC=2;AF=1.00;AN=2;DP=2;FS=0.000;MLEAC=2;MLEAF=1.00;MQ=40.00;QD=31.37;SOR=2.303	GT:AD:DP:GQ:PL	1/1:0,2:2:6:90,6,0
NOT_SCAFFOLDED_NGS_utg32135|quiver|pilon	15747	.	G	C	62.74	LowCoverage;SnpCluster	AC=2;AF=1.00;AN=2;DP=2;FS=0.000;MLEAC=2;MLEAF=1.00;MQ=40.00;QD=31.37;SOR=2.303	GT:AD:DP:GQ:PL	1/1:0,2:2:6:90,6,0
NOT_SCAFFOLDED_NGS_utg32135|quiver|pilon	15752	.	T	C	62.74	LowCoverage;SnpCluster	AC=2;AF=1.00;AN=2;DP=2;FS=0.000;MLEAC=2;MLEAF=1.00;MQ=40.00;QD=31.37;SOR=2.303	GT:AD:DP:GQ:PL	1/1:0,2:2:6:90,6,0
NOT_SCAFFOLDED_NGS_utg32135|quiver|pilon	16340	.	G	GC	30.71	LowCoverage;LowQual	AC=2;AF=1.00;AN=2;DP=2;FS=0.000;MLEAC=2;MLEAF=1.00;MQ=42.57;QD=15.35;SOR=0.693	GT:AD:DP:GQ:PL	1/1:0,2:2:6:67,6,0
NOT_SCAFFOLDED_NGS_utg8126|quiver|pilon	11663	.	GGTT	G,GGTTGTT	878.73	PASS	AC=1,1;AF=0.500,0.500;AN=2;DP=42;FS=0.000;MLEAC=1,1;MLEAF=0.500,0.500;MQ=60.00;QD=20.92;SOR=1.426	GT:AD:DP:GQ:PL	1/2:0,15,8:23:99:916,324,483,607,0,592
NOT_SCAFFOLDED_NGS_utg8126|quiver|pilon	12865	.	A	G	552.77	PASS	AC=1;AF=0.500;AN=2;BaseQRankSum=2.941;ClippingRankSum=1.470;DP=44;FS=1.311;MLEAC=1;MLEAF=0.500;MQ=54.63;MQRankSum=-0.988;QD=12.56;ReadPosRankSum=3.302;SOR=0.951	GT:AD:DP:GQ:PL	0/1:27,17:44:99:581,0,828
NOT_SCAFFOLDED_NGS_utg8126|quiver|pilon	19865	.	C	T	112.77	SnpCluster	AC=1;AF=0.500;AN=2;BaseQRankSum=0.960;ClippingRankSum=-1.260;DP=29;FS=5.516;MLEAC=1;MLEAF=0.500;MQ=46.96;MQRankSum=-3.479;QD=3.89;ReadPosRankSum=-1.140;SOR=2.517	GT:AD:DP:GQ:PL	0/1:23,5:28:99:141,0,1041
NOT_SCAFFOLDED_NGS_utg8126|quiver|pilon	19869	.	C	T	109.77	SnpCluster	AC=1;AF=0.500;AN=2;BaseQRankSum=0.548;ClippingRankSum=-0.491;DP=30;FS=5.479;MLEAC=1;MLEAF=0.500;MQ=47.76;MQRankSum=-3.493;QD=3.66;ReadPosRankSum=-1.126;SOR=2.406	GT:AD:DP:GQ:PL	0/1:24,5:29:99:138,0,1104
NOT_SCAFFOLDED_NGS_utg8126|quiver|pilon	19870	.	C	T	109.77	SnpCluster	AC=1;AF=0.500;AN=2;BaseQRankSum=1.876;ClippingRankSum=-0.837;DP=30;FS=5.479;MLEAC=1;MLEAF=0.500;MQ=47.76;MQRankSum=-3.493;QD=3.66;ReadPosRankSum=-1.068;SOR=2.406	GT:AD:DP:GQ:PL	0/1:24,5:29:99:138,0,1104
NOT_SCAFFOLDED_NGS_utg8126|quiver|pilon	29383	.	C	CA	114.86	PASS	AC=1;AF=0.500;AN=2;BaseQRankSum=0.747;ClippingRankSum=0.747;DP=14;FS=0.000;MLEAC=1;MLEAF=0.500;MQ=60.00;MQRankSum=0.747;QD=8.20;ReadPosRankSum=0.747;SOR=0.595	GT:AD:DP:GQ:PL	0/1:1,7:8:2:150,0,2
NOT_SCAFFOLDED_NGS_utg8126|quiver|pilon	33633	.	T	TCA	133.73	PASS	AC=1;AF=0.500;AN=2;BaseQRankSum=0.000;ClippingRankSum=-0.690;DP=26;FS=0.000;MLEAC=1;MLEAF=0.500;MQ=50.82;MQRankSum=-1.281;QD=5.14;ReadPosRankSum=-1.281;SOR=0.941	GT:AD:DP:GQ:PL	0/1:13,5:18:99:171,0,563
NOT_SCAFFOLDED_NGS_utg8126|quiver|pilon	98891	.	G	T	37.77	LowQual	AC=1;AF=0.500;AN=2;BaseQRankSum=-1.270;ClippingRankSum=-1.799;DP=20;FS=11.326;MLEAC=1;MLEAF=0.500;MQ=39.33;MQRankSum=0.423;QD=1.89;ReadPosRankSum=1.059;SOR=2.794	GT:AD:DP:GQ:PL	0/1:17,3:20:66:66,0,1597
NOT_SCAFFOLDED_NGS_utg8126|quiver|pilon	98909	.	A	ACAGAT	37.73	LowQual	AC=1;AF=0.500;AN=2;BaseQRankSum=-0.355;ClippingRankSum=-1.896;DP=18;FS=13.676;MLEAC=1;MLEAF=0.500;MQ=39.16;MQRankSum=0.237;QD=2.10;ReadPosRankSum=-1.185;SOR=2.783	GT:AD:DP:GQ:PL	0/1:15,3:18:75:75,0,1538
NOT_SCAFFOLDED_NGS_utg8126|quiver|pilon	102592	.	C	A	57.77	PASS	AC=1;AF=0.500;AN=2;BaseQRankSum=-0.322;ClippingRankSum=0.322;DP=8;FS=0.000;MLEAC=1;MLEAF=0.500;MQ=32.83;MQRankSum=0.322;QD=7.22;ReadPosRankSum=0.684;SOR=1.034	GT:AD:DP:GQ:PL	0/1:5,3:8:86:86,0,140
NOT_SCAFFOLDED_NGS_utg8126|quiver|pilon	102653	.	C	A	127.77	PASS	AC=1;AF=0.500;AN=2;BaseQRankSum=1.031;ClippingRankSum=-0.825;DP=11;FS=0.000;MLEAC=1;MLEAF=0.500;MQ=40.44;MQRankSum=-0.825;QD=11.62;ReadPosRankSum=-0.143;SOR=1.022	GT:AD:DP:GQ:PL	0/1:6,5:11:99:156,0,161
NOT_SCAFFOLDED_NGS_utg8126|quiver|pilon	104635	.	T	C	97.77	PASS	AC=1;AF=0.500;AN=2;BaseQRankSum=1.104;ClippingRankSum=-1.804;DP=29;FS=1.786;MLEAC=1;MLEAF=0.500;MQ=37.37;MQRankSum=1.211;QD=3.37;ReadPosRankSum=0.619;SOR=1.214	GT:AD:DP:GQ:PL	0/1:23,6:29:99:126,0,586
NOT_SCAFFOLDED_NGS_utg8126|quiver|pilon	104649	.	A	T	55.77	PASS	AC=1;AF=0.500;AN=2;BaseQRankSum=1.609;ClippingRankSum=-1.149;DP=28;FS=4.601;MLEAC=1;MLEAF=0.500;MQ=35.82;MQRankSum=0.164;QD=1.99;ReadPosRankSum=-1.149;SOR=1.555	GT:AD:DP:GQ:PL	0/1:24,4:28:84:84,0,618
NOT_SCAFFOLDED_NGS_utg8126|quiver|pilon	104765	.	T	C	76.77	PASS	AC=1;AF=0.500;AN=2;BaseQRankSum=-1.754;ClippingRankSum=0.550;DP=7;FS=0.000;MLEAC=1;MLEAF=0.500;MQ=32.73;MQRankSum=1.754;QD=10.97;ReadPosRankSum=1.754;SOR=0.495	GT:AD:DP:GQ:PL	0/1:4,3:7:99:105,0,109
NOT_SCAFFOLDED_NGS_utg8126|quiver|pilon	104782	.	A	T	98.28	LowCoverage	AC=2;AF=1.00;AN=2;DP=3;FS=0.000;MLEAC=2;MLEAF=1.00;MQ=38.11;QD=32.76;SOR=2.833	GT:AD:DP:GQ:PL	1/1:0,3:3:9:126,9,0
NOT_SCAFFOLDED_NGS_utg20028|quiver|pilon	355	.	C	G	642.77	PASS	AC=2;AF=1.00;AN=2;DP=16;FS=0.000;MLEAC=2;MLEAF=1.00;MQ=50.52;QD=34.03;SOR=0.941	GT:AD:DP:GQ:PL	1/1:0,16:16:48:671,48,0
NOT_SCAFFOLDED_NGS_utg20028|quiver|pilon	534	.	A	AG	30.71	LowQual	AC=2;AF=1.00;AN=2;DP=5;FS=0.000;MLEAC=2;MLEAF=1.00;MQ=33.25;QD=6.14;SOR=2.303	GT:AD:DP:GQ:PL	1/1:0,2:2:6:67,6,0
NOT_SCAFFOLDED_NGS_utg20028|quiver|pilon	1570	.	TTA	T	90.73	PASS	AC=1;AF=0.500;AN=2;BaseQRankSum=3.172;ClippingRankSum=0.754;DP=45;FS=20.506;MLEAC=1;MLEAF=0.500;MQ=42.00;MQRankSum=-0.824;QD=2.02;ReadPosRankSum=-0.789;SOR=3.902	GT:AD:DP:GQ:PL	0/1:37,6:43:99:128,0,1515
NOT_SCAFFOLDED_NGS_utg20028|quiver|pilon	1589	.	C	A	74.77	PASS	AC=1;AF=0.500;AN=2;BaseQRankSum=-1.628;ClippingRankSum=0.021;DP=37;FS=20.499;MLEAC=1;MLEAF=0.500;MQ=41.91;MQRankSum=-2.575;QD=2.02;ReadPosRankSum=0.803;SOR=2.209	GT:AD:DP:GQ:PL	0/1:31,6:37:99:103,0,1219
NOT_SCAFFOLDED_NGS_utg20028|quiver|pilon	1639	.	A	G	128.77	PASS	AC=1;AF=0.500;AN=2;BaseQRankSum=0.200;ClippingRankSum=0.680;DP=36;FS=2.474;MLEAC=1;MLEAF=0.500;MQ=39.29;MQRankSum=-0.440;QD=3.58;ReadPosRankSum=1.439;SOR=1.214	GT:AD:DP:GQ:PL	0/1:29,7:36:99:157,0,972
NOT_SCAFFOLDED_NGS_utg20028|quiver|pilon	1901	.	T	G	71.77	PASS	AC=1;AF=0.500;AN=2;BaseQRankSum=0.550;ClippingRankSum=-0.550;DP=7;FS=0.000;MLEAC=1;MLEAF=0.500;MQ=40.00;MQRankSum=0.000;QD=10.25;ReadPosRankSum=-0.550;SOR=0.495	GT:AD:DP:GQ:PL	0/1:4,3:7:99:100,0,150
NOT_SCAFFOLDED_NGS_utg20028|quiver|pilon	1935	.	C	A	115.77	PASS	AC=1;AF=0.500;AN=2;BaseQRankSum=-0.361;ClippingRankSum=0.000;DP=9;FS=0.000;MLEAC=1;MLEAF=0.500;MQ=40.00;MQRankSum=0.361;QD=12.86;ReadPosRankSum=-0.729;SOR=0.527	GT:AD:DP:GQ:PL	0/1:5,4:9:99:144,0,185
NOT_SCAFFOLDED_NGS_utg20028|quiver|pilon	2064	.	T	A	91.77	PASS	AC=1;AF=0.500;AN=2;BaseQRankSum=-0.025;ClippingRankSum=0.075;DP=36;FS=27.107;MLEAC=1;MLEAF=0.500;MQ=48.60;MQRankSum=-2.787;QD=2.55;ReadPosRankSum=3.088;SOR=3.586	GT:AD:DP:GQ:PL	0/1:28,5:33:99:120,0,1465
NOT_SCAFFOLDED_NGS_utg20028|quiver|pilon	2067	.	C	G	91.77	PASS	AC=1;AF=0.500;AN=2;BaseQRankSum=0.584;ClippingRankSum=-0.243;DP=36;FS=30.430;MLEAC=1;MLEAF=0.500;MQ=48.31;MQRankSum=-2.820;QD=2.55;ReadPosRankSum=2.820;SOR=3.585	GT:AD:DP:GQ:PL	0/1:29,5:34:99:120,0,1465
NOT_SCAFFOLDED_NGS_utg20028|quiver|pilon	2088	.	C	G	243.77	PASS	AC=1;AF=0.500;AN=2;BaseQRankSum=-0.255;ClippingRankSum=-0.655;DP=53;FS=1.510;MLEAC=1;MLEAF=0.500;MQ=48.11;MQRankSum=1.099;QD=4.60;ReadPosRankSum=-0.411;SOR=1.032	GT:AD:DP:GQ:PL	0/1:39,12:51:99:272,0,1394
NOT_SCAFFOLDED_NGS_utg20028|quiver|pilon	2105	.	C	T	267.77	PASS	AC=1;AF=0.500;AN=2;BaseQRankSum=-1.019;ClippingRankSum=0.066;DP=62;FS=0.000;MLEAC=1;MLEAF=0.500;MQ=49.57;MQRankSum=0.312;QD=4.32;ReadPosRankSum=0.559;SOR=0.560	GT:AD:DP:GQ:PL	0/1:47,15:62:99:296,0,1524
NOT_SCAFFOLDED_NGS_utg20028|quiver|pilon	2135	.	A	G	301.77	PASS	AC=1;AF=0.500;AN=2;BaseQRankSum=-0.238;ClippingRankSum=0.385;DP=61;FS=1.223;MLEAC=1;MLEAF=0.500;MQ=49.17;MQRankSum=0.385;QD=4.95;ReadPosRankSum=-1.303;SOR=1.030	GT:AD:DP:GQ:PL	0/1:45,16:61:99:330,0,1365
NOT_SCAFFOLDED_NGS_utg20028|quiver|pilon	2221	.	G	C	56.77	PASS	AC=1;AF=0.500;AN=2;BaseQRankSum=0.032;ClippingRankSum=-1.044;DP=29;FS=10.967;MLEAC=1;MLEAF=0.500;MQ=39.54;MQRankSum=0.601;QD=1.96;ReadPosRankSum=-0.221;SOR=0.016	GT:AD:DP:GQ:PL	0/1:25,4:29:85:85,0,961
NOT_SCAFFOLDED_NGS_utg20028|quiver|pilon	2318	.	CA	C	569.73	PASS	AC=2;AF=1.00;AN=2;DP=21;FS=0.000;MLEAC=2;MLEAF=1.00;MQ=38.56;QD=27.13;SOR=2.179	GT:AD:DP:GQ:PL	1/1:0,17:17:51:607,51,0
NOT_SCAFFOLDED_NGS_utg20028|quiver|pilon	2441	.	TG	T	404.73	PASS	AC=1;AF=0.500;AN=2;BaseQRankSum=-0.127;ClippingRankSum=-0.097;DP=71;FS=4.045;MLEAC=1;MLEAF=0.500;MQ=56.98;MQRankSum=0.845;QD=5.70;ReadPosRankSum=-1.534;SOR=1.202	GT:AD:DP:GQ:PL	0/1:52,16:68:99:442,0,1867
NOT_SCAFFOLDED_NGS_utg20028|quiver|pilon	2659	.	C	A	46.77	LowQual	AC=1;AF=0.500;AN=2;BaseQRankSum=2.404;ClippingRankSum=-0.503;DP=19;FS=0.000;MLEAC=1;MLEAF=0.500;MQ=37.83;MQRankSum=1.733;QD=2.46;ReadPosRankSum=1.062;SOR=0.223	GT:AD:DP:GQ:PL	0/1:16,3:19:75:75,0,568
NOT_SCAFFOLDED_NGS_utg20028|quiver|pilon	2679	.	A	G	144.77	PASS	AC=1;AF=0.500;AN=2;BaseQRankSum=-0.766;ClippingRankSum=-0.648;DP=15;FS=6.410;MLEAC=1;MLEAF=0.500;MQ=36.89;MQRankSum=-3.005;QD=9.65;ReadPosRankSum=2.180;SOR=2.833	GT:AD:DP:GQ:PL	0/1:9,6:15:99:173,0,335
NOT_SCAFFOLDED_NGS_utg20028|quiver|pilon	2859	.	G	A	1223.77	PASS	AC=2;AF=1.00;AN=2;DP=32;FS=0.000;MLEAC=2;MLEAF=1.00;MQ=50.37;QD=31.63;SOR=1.112	GT:AD:DP:GQ:PL	1/1:0,32:32:96:1252,96,0
NOT_SCAFFOLDED_NGS_utg20028|quiver|pilon	2874	.	C	G	1128.77	PASS	AC=2;AF=1.00;AN=2;DP=30;FS=0.000;MLEAC=2;MLEAF=1.00;MQ=51.31;QD=30.50;SOR=1.143	GT:AD:DP:GQ:PL	1/1:0,30:30:90:1157,90,0
NOT_SCAFFOLDED_NGS_utg20028|quiver|pilon	4246	.	C	T	322.10	PASS	AC=1;AF=0.500;AN=2;BaseQRankSum=-1.739;ClippingRankSum=0.791;DP=11;FS=0.000;MLEAC=1;MLEAF=0.500;MQ=39.99;MQRankSum=-1.739;QD=29.28;ReadPosRankSum=1.423;SOR=1.179	GT:AD:DP:GQ:PL	0/1:1,10:11:11:350,0,11
NOT_SCAFFOLDED_NGS_utg20028|quiver|pilon	4277	.	A	T	452.31	PASS	AC=2;AF=1.00;AN=2;BaseQRankSum=0.116;ClippingRankSum=-0.347;DP=15;FS=0.000;MLEAC=2;MLEAF=1.00;MQ=42.77;MQRankSum=-0.810;QD=30.15;ReadPosRankSum=-1.042;SOR=0.527	GT:AD:DP:GQ:PL	1/1:1,14:15:1:478,1,0
NOT_SCAFFOLDED_NGS_utg20028|quiver|pilon	4290	.	G	T	460.18	PASS	AC=2;AF=1.00;AN=2;BaseQRankSum=-1.156;ClippingRankSum=-0.193;DP=18;FS=0.000;MLEAC=2;MLEAF=1.00;MQ=42.81;MQRankSum=-0.964;QD=25.57;ReadPosRankSum=0.385;SOR=0.269	GT:AD:DP:GQ:PL	1/1:1,17:18:10:488,10,0
NOT_SCAFFOLDED_NGS_utg20028|quiver|pilon	4414	.	C	T	41.77	LowQual	AC=1;AF=0.500;AN=2;BaseQRankSum=-1.231;ClippingRankSum=0.358;DP=5;FS=3.979;MLEAC=1;MLEAF=0.500;MQ=40.00;MQRankSum=0.358;QD=8.35;ReadPosRankSum=0.358;SOR=0.061	GT:AD:DP:GQ:PL	0/1:3,2:5:70:70,0,116
NOT_SCAFFOLDED_NGS_utg20028|quiver|pilon	4583	.	A	T	53.77	LowQD	AC=1;AF=0.500;AN=2;BaseQRankSum=1.210;ClippingRankSum=-0.668;DP=45;FS=0.000;MLEAC=1;MLEAF=0.500;MQ=38.57;MQRankSum=-0.379;QD=1.19;ReadPosRankSum=0.488;SOR=0.693	GT:AD:DP:GQ:PL	0/1:40,5:45:82:82,0,1501
NOT_SCAFFOLDED_NGS_utg20028|quiver|pilon	4644	.	T	G	314.77	PASS	AC=1;AF=0.500;AN=2;BaseQRankSum=-0.182;ClippingRankSum=0.446;DP=77;FS=1.115;MLEAC=1;MLEAF=0.500;MQ=38.45;MQRankSum=1.726;QD=4.09;ReadPosRankSum=1.864;SOR=0.922	GT:AD:DP:GQ:PL	0/1:61,16:77:99:343,0,1851
NOT_SCAFFOLDED_NGS_utg20028|quiver|pilon	4671	.	A	G	346.77	PASS	AC=1;AF=0.500;AN=2;BaseQRankSum=3.195;ClippingRankSum=-0.107;DP=77;FS=4.007;MLEAC=1;MLEAF=0.500;MQ=38.43;MQRankSum=-3.660;QD=4.50;ReadPosRankSum=0.232;SOR=1.364	GT:AD:DP:GQ:PL	0/1:61,16:77:99:375,0,1560
NOT_SCAFFOLDED_NGS_utg20028|quiver|pilon	4703	.	T	C	356.77	PASS	AC=1;AF=0.500;AN=2;BaseQRankSum=0.315;ClippingRankSum=-0.444;DP=70;FS=1.689;MLEAC=1;MLEAF=0.500;MQ=38.28;MQRankSum=1.131;QD=5.10;ReadPosRankSum=0.902;SOR=1.266	GT:AD:DP:GQ:PL	0/1:55,15:70:99:385,0,1966
NOT_SCAFFOLDED_NGS_utg20028|quiver|pilon	4709	.	G	T	256.77	PASS	AC=1;AF=0.500;AN=2;BaseQRankSum=-0.856;ClippingRankSum=1.442;DP=67;FS=8.156;MLEAC=1;MLEAF=0.500;MQ=37.79;MQRankSum=1.565;QD=3.83;ReadPosRankSum=-1.272;SOR=0.086	GT:AD:DP:GQ:PL	0/1:53,14:67:99:285,0,1950
NOT_SCAFFOLDED_NGS_utg20028|quiver|pilon	5687	.	G	A	30.77	LowQual	AC=1;AF=0.500;AN=2;BaseQRankSum=-0.198;ClippingRankSum=0.922;DP=7;FS=8.451;MLEAC=1;MLEAF=0.500;MQ=37.79;MQRankSum=0.922;QD=4.40;ReadPosRankSum=0.922;SOR=2.215	GT:AD:DP:GQ:PL	0/1:5,2:7:59:59,0,183
NOT_SCAFFOLDED_NGS_utg20028|quiver|pilon	6082	.	G	T	97.77	PASS	AC=1;AF=0.500;AN=2;BaseQRankSum=-0.694;ClippingRankSum=0.231;DP=26;FS=1.895;MLEAC=1;MLEAF=0.500;MQ=39.23;MQRankSum=-2.081;QD=3.76;ReadPosRankSum=-0.462;SOR=0.330	GT:AD:DP:GQ:PL	0/1:19,7:26:99:126,0,638
NOT_SCAFFOLDED_NGS_utg20028|quiver|pilon	6096	.	A	G	115.77	PASS	AC=1;AF=0.500;AN=2;BaseQRankSum=-0.826;ClippingRankSum=-0.445;DP=24;FS=8.743;MLEAC=1;MLEAF=0.500;MQ=39.62;MQRankSum=-2.667;QD=4.82;ReadPosRankSum=-0.635;SOR=0.491	GT:AD:DP:GQ:PL	0/1:17,7:24:99:144,0,560
NOT_SCAFFOLDED_NGS_utg20028|quiver|pilon	6178	.	G	A	35.77	LowQual	AC=1;AF=0.500;AN=2;BaseQRankSum=0.156;ClippingRankSum=-0.467;DP=14;FS=0.000;MLEAC=1;MLEAF=0.500;MQ=38.29;MQRankSum=-2.647;QD=2.55;ReadPosRankSum=-1.401;SOR=0.105	GT:AD:DP:GQ:PL	0/1:11,3:14:64:64,0,433
NOT_SCAFFOLDED_NGS_utg20028|quiver|pilon	6192	.	G	T	70.77	PASS	AC=1;AF=0.500;AN=2;BaseQRankSum=-1.501;ClippingRankSum=-0.196;DP=15;FS=8.129;MLEAC=1;MLEAF=0.500;MQ=38.34;MQRankSum=-1.501;QD=4.72;ReadPosRankSum=-0.065;SOR=0.033	GT:AD:DP:GQ:PL	0/1:11,4:15:99:99,0,432
NOT_SCAFFOLDED_NGS_utg20028|quiver|pilon	6303	.	G	T	405.77	PASS	AC=1;AF=0.500;AN=2;BaseQRankSum=-0.192;ClippingRankSum=0.082;DP=25;FS=0.000;MLEAC=1;MLEAF=0.500;MQ=40.99;MQRankSum=-0.411;QD=16.23;ReadPosRankSum=0.684;SOR=0.483	GT:AD:DP:GQ:PL	0/1:11,14:25:99:434,0,364
NOT_SCAFFOLDED_NGS_utg20028|quiver|pilon	6377	.	T	C	474.77	PASS	AC=1;AF=0.500;AN=2;BaseQRankSum=-1.139;ClippingRankSum=-0.710;DP=35;FS=0.000;MLEAC=1;MLEAF=0.500;MQ=41.39;MQRankSum=-0.248;QD=13.56;ReadPosRankSum=-0.644;SOR=0.784	GT:AD:DP:GQ:PL	0/1:17,18:35:99:503,0,535
NOT_SCAFFOLDED_NGS_utg20028|quiver|pilon	6493	.	G	GGAA	53.70	LowCoverage	AC=2;AF=1.00;AN=2;DP=3;FS=0.000;MLEAC=2;MLEAF=1.00;MQ=34.26;QD=17.90;SOR=2.303	GT:AD:DP:GQ:PL	1/1:0,2:2:6:90,6,0
NOT_SCAFFOLDED_NGS_utg20028|quiver|pilon	6505	.	G	A	64.56	LowCoverage	AC=2;AF=1.00;AN=2;DP=3;FS=0.000;MLEAC=2;MLEAF=1.00;MQ=32.75;QD=21.52;SOR=2.303	GT:AD:DP:GQ:PL	1/1:0,2:2:7:92,7,0
NOT_SCAFFOLDED_NGS_utg20028|quiver|pilon	7405	.	C	T	41.77	LowQual	AC=1;AF=0.500;AN=2;BaseQRankSum=0.358;ClippingRankSum=0.358;DP=5;FS=0.000;MLEAC=1;MLEAF=0.500;MQ=37.91;MQRankSum=1.231;QD=8.35;ReadPosRankSum=0.358;SOR=0.446	GT:AD:DP:GQ:PL	0/1:3,2:5:70:70,0,103
NOT_SCAFFOLDED_NGS_utg20028|quiver|pilon	7570	.	G	A	216.77	PASS	AC=1;AF=0.500;AN=2;BaseQRankSum=-0.106;ClippingRankSum=-1.164;DP=16;FS=7.505;MLEAC=1;MLEAF=0.500;MQ=38.43;MQRankSum=-0.953;QD=13.55;ReadPosRankSum=0.106;SOR=1.465	GT:AD:DP:GQ:PL	0/1:9,7:16:99:245,0,328
NOT_SCAFFOLDED_NGS_utg20028|quiver|pilon	7629	.	C	A	137.77	PASS	AC=1;AF=0.500;AN=2;BaseQRankSum=-2.070;ClippingRankSum=-0.262;DP=27;FS=2.634;MLEAC=1;MLEAF=0.500;MQ=39.08;MQRankSum=0.962;QD=5.10;ReadPosRankSum=2.420;SOR=1.565	GT:AD:DP:GQ:PL	0/1:21,6:27:99:166,0,796
NOT_SCAFFOLDED_NGS_utg20028|quiver|pilon	7862	.	G	T	195.77	PASS	AC=1;AF=0.500;AN=2;BaseQRankSum=-1.197;ClippingRankSum=0.542;DP=87;FS=0.000;MLEAC=1;MLEAF=0.500;MQ=40.68;MQRankSum=-0.113;QD=2.25;ReadPosRankSum=0.173;SOR=0.784	GT:AD:DP:GQ:PL	0/1:74,13:87:99:224,0,2524
NOT_SCAFFOLDED_NGS_utg20028|quiver|pilon	7889	.	G	C	359.77	PASS	AC=1;AF=0.500;AN=2;BaseQRankSum=0.595;ClippingRankSum=-1.033;DP=83;FS=0.000;MLEAC=1;MLEAF=0.500;MQ=43.82;MQRankSum=-2.072;QD=4.33;ReadPosRankSum=-1.033;SOR=0.600	GT:AD:DP:GQ:PL	0/1:67,16:83:99:388,0,2403
NOT_SCAFFOLDED_NGS_utg20028|quiver|pilon	7893	.	G	T	77.77	LowQD	AC=1;AF=0.500;AN=2;BaseQRankSum=3.161;ClippingRankSum=-0.414;DP=79;FS=20.478;MLEAC=1;MLEAF=0.500;MQ=44.00;MQRankSum=-2.169;QD=0.98;ReadPosRankSum=0.934;SOR=4.244	GT:AD:DP:GQ:PL	0/1:71,8:79:99:106,0,2616
NOT_SCAFFOLDED_NGS_utg20028|quiver|pilon	7909	.	G	A	235.77	PASS	AC=1;AF=0.500;AN=2;BaseQRankSum=-0.537;ClippingRankSum=0.619;DP=77;FS=0.000;MLEAC=1;MLEAF=0.500;MQ=44.03;MQRankSum=1.979;QD=3.06;ReadPosRankSum=0.714;SOR=0.668	GT:AD:DP:GQ:PL	0/1:64,13:77:99:264,0,2241
NOT_SCAFFOLDED_NGS_utg20028|quiver|pilon	8072	.	T	G	65.77	PASS	AC=1;AF=0.500;AN=2;BaseQRankSum=-0.037;ClippingRankSum=-0.927;DP=25;FS=0.000;MLEAC=1;MLEAF=0.500;MQ=38.42;MQRankSum=-0.556;QD=2.63;ReadPosRankSum=0.037;SOR=0.746	GT:AD:DP:GQ:PL	0/1:21,4:25:94:94,0,893
NOT_SCAFFOLDED_NGS_utg20028|quiver|pilon	8082	.	T	C	40.77	LowQual	AC=1;AF=0.500;AN=2;BaseQRankSum=0.199;ClippingRankSum=-1.528;DP=19;FS=0.000;MLEAC=1;MLEAF=0.500;MQ=37.91;MQRankSum=-0.066;QD=2.15;ReadPosRankSum=0.199;SOR=1.071	GT:AD:DP:GQ:PL	0/1:17,2:19:69:69,0,737
NOT_SCAFFOLDED_NGS_utg20028|quiver|pilon	8270	.	G	A	364.77	PASS	AC=1;AF=0.500;AN=2;BaseQRankSum=-2.635;ClippingRankSum=-1.494;DP=80;FS=3.766;MLEAC=1;MLEAF=0.500;MQ=44.09;MQRankSum=2.834;QD=4.56;ReadPosRankSum=0.976;SOR=1.236	GT:AD:DP:GQ:PL	0/1:63,17:80:99:393,0,2215
NOT_SCAFFOLDED_NGS_utg20028|quiver|pilon	8491	.	C	CT	31.73	LowCoverage;LowQual	AC=1;AF=0.500;AN=2;BaseQRankSum=1.026;ClippingRankSum=1.026;DP=4;FS=4.771;MLEAC=1;MLEAF=0.500;MQ=40.51;MQRankSum=1.026;QD=7.93;ReadPosRankSum=-1.026;SOR=2.209	GT:AD:DP:GQ:PL	0/1:2,2:4:67:69,0,67
NOT_SCAFFOLDED_NGS_utg20028|quiver|pilon	8559	.	T	C	116.77	PASS	AC=1;AF=0.500;AN=2;BaseQRankSum=1.877;ClippingRankSum=-0.604;DP=29;FS=2.673;MLEAC=1;MLEAF=0.500;MQ=49.61;MQRankSum=-3.213;QD=4.03;ReadPosRankSum=0.477;SOR=1.755	GT:AD:DP:GQ:PL	0/1:19,6:25:99:145,0,593
NOT_SCAFFOLDED_NGS_utg20028|quiver|pilon	8764	.	T	C	91.28	LowCoverage	AC=2;AF=1.00;AN=2;DP=3;FS=0.000;MLEAC=2;MLEAF=1.00;MQ=36.19;QD=30.43;SOR=2.833	GT:AD:DP:GQ:PL	1/1:0,3:3:9:119,9,0
NOT_SCAFFOLDED_NGS_utg20028|quiver|pilon	8811	.	G	C	39.77	LowQual	AC=1;AF=0.500;AN=2;BaseQRankSum=0.000;ClippingRankSum=-1.380;DP=6;FS=0.000;MLEAC=1;MLEAF=0.500;MQ=38.14;MQRankSum=1.380;QD=6.63;ReadPosRankSum=0.000;SOR=1.179	GT:AD:DP:GQ:PL	0/1:4,2:6:68:68,0,143
NOT_SCAFFOLDED_NGS_utg20028|quiver|pilon	9225	.	T	G	106.77	PASS	AC=1;AF=0.500;AN=2;BaseQRankSum=-1.380;ClippingRankSum=0.720;DP=6;FS=0.000;MLEAC=1;MLEAF=0.500;MQ=26.10;MQRankSum=0.000;QD=17.79;ReadPosRankSum=0.000;SOR=1.329	GT:AD:DP:GQ:PL	0/1:2,4:6:72:135,0,72
NOT_SCAFFOLDED_NGS_utg20028|quiver|pilon	9240	.	C	A	72.77	PASS	AC=1;AF=0.500;AN=2;BaseQRankSum=0.000;ClippingRankSum=0.720;DP=6;FS=0.000;MLEAC=1;MLEAF=0.500;MQ=32.75;MQRankSum=-0.720;QD=12.13;ReadPosRankSum=0.720;SOR=0.307	GT:AD:DP:GQ:PL	0/1:4,2:6:99:101,0,144
NOT_SCAFFOLDED_NGS_utg20028|quiver|pilon	10880	.	CAGACCTGGTAGAGAACTGA	C	34.73	LowQual	AC=1;AF=0.500;AN=2;BaseQRankSum=-0.720;ClippingRankSum=-1.380;DP=7;FS=0.000;MLEAC=1;MLEAF=0.500;MQ=40.00;MQRankSum=-1.380;QD=4.96;ReadPosRankSum=-0.358;SOR=0.307	GT:AD:DP:GQ:PL	0/1:4,2:6:72:72,0,162
NOT_SCAFFOLDED_NGS_utg20028|quiver|pilon	10956	.	A	G	54.77	PASS	AC=1;AF=0.500;AN=2;BaseQRankSum=1.083;ClippingRankSum=0.505;DP=15;FS=6.166;MLEAC=1;MLEAF=0.500;MQ=46.88;MQRankSum=0.217;QD=3.65;ReadPosRankSum=-0.794;SOR=0.880	GT:AD:DP:GQ:PL	0/1:12,3:15:83:83,0,389
NOT_SCAFFOLDED_NGS_utg20028|quiver|pilon	10982	.	ATGTTTGTT	A	64.73	PASS	AC=1;AF=0.500;AN=2;BaseQRankSum=-3.020;ClippingRankSum=0.817;DP=27;FS=2.287;MLEAC=1;MLEAF=0.500;MQ=45.83;MQRankSum=-2.310;QD=2.40;ReadPosRankSum=1.528;SOR=0.223	GT:AD:DP:GQ:PL	0/1:22,4:26:99:102,0,912
NOT_SCAFFOLDED_NGS_utg20028|quiver|pilon	12817	.	G	GC	125	LowCoverage	AC=2;AF=1.00;AN=2;DP=4;FS=0.000;MLEAC=2;MLEAF=1.00;MQ=35.61;QD=31.25;SOR=3.258	GT:AD:DP:GQ:PL	1/1:0,4:4:12:162,12,0
NOT_SCAFFOLDED_NGS_utg20028|quiver|pilon	12854	.	C	A	80.77	PASS	AC=1;AF=0.500;AN=2;BaseQRankSum=1.371;ClippingRankSum=-1.240;DP=15;FS=0.000;MLEAC=1;MLEAF=0.500;MQ=38.55;MQRankSum=-1.893;QD=5.38;ReadPosRankSum=0.588;SOR=0.160	GT:AD:DP:GQ:PL	0/1:11,4:15:99:109,0,418
NOT_SCAFFOLDED_NGS_utg20028|quiver|pilon	12878	.	G	C	283.77	PASS	AC=1;AF=0.500;AN=2;BaseQRankSum=0.258;ClippingRankSum=0.086;DP=30;FS=2.139;MLEAC=1;MLEAF=0.500;MQ=38.09;MQRankSum=-0.129;QD=9.46;ReadPosRankSum=-0.516;SOR=0.269	GT:AD:DP:GQ:PL	0/1:19,11:30:99:312,0,634
NOT_SCAFFOLDED_NGS_utg20028|quiver|pilon	13022	.	T	C	407.77	PASS	AC=1;AF=0.500;AN=2;BaseQRankSum=1.296;ClippingRankSum=-0.209;DP=60;FS=8.427;MLEAC=1;MLEAF=0.500;MQ=38.30;MQRankSum=0.593;QD=6.80;ReadPosRankSum=0.911;SOR=1.059	GT:AD:DP:GQ:PL	0/1:44,16:60:99:436,0,1381
NOT_SCAFFOLDED_NGS_utg20028|quiver|pilon	13075	.	T	G	362.77	PASS	AC=1;AF=0.500;AN=2;BaseQRankSum=-0.921;ClippingRankSum=-0.949;DP=41;FS=0.000;MLEAC=1;MLEAF=0.500;MQ=37.92;MQRankSum=1.058;QD=8.85;ReadPosRankSum=0.811;SOR=0.393	GT:AD:DP:GQ:PL	0/1:27,14:41:99:391,0,998
NOT_SCAFFOLDED_NGS_utg20028|quiver|pilon	13080	.	A	AT	613.73	PASS	AC=1;AF=0.500;AN=2;BaseQRankSum=2.740;ClippingRankSum=0.464;DP=40;FS=13.268;MLEAC=1;MLEAF=0.500;MQ=37.95;MQRankSum=0.716;QD=15.34;ReadPosRankSum=-0.070;SOR=4.047	GT:AD:DP:GQ:PL	0/1:20,19:39:99:651,0,755
NOT_SCAFFOLDED_NGS_utg20028|quiver|pilon	13108	.	T	C	236.77	PASS	AC=1;AF=0.500;AN=2;BaseQRankSum=-0.334;ClippingRankSum=-0.467;DP=22;FS=0.000;MLEAC=1;MLEAF=0.500;MQ=35.46;MQRankSum=-1.736;QD=10.76;ReadPosRankSum=-1.870;SOR=0.412	GT:AD:DP:GQ:PL	0/1:13,9:22:99:265,0,466
NOT_SCAFFOLDED_NGS_utg20028|quiver|pilon	13384	.	T	A	49.74	LowCoverage;LowQual	AC=2;AF=1.00;AN=2;DP=2;FS=0.000;MLEAC=2;MLEAF=1.00;MQ=34.94;QD=24.87;SOR=2.303	GT:AD:DP:GQ:PL	1/1:0,2:2:6:77,6,0
NOT_SCAFFOLDED_NGS_utg20028|quiver|pilon	13398	.	A	T	50.74	LowCoverage	AC=2;AF=1.00;AN=2;DP=2;FS=0.000;MLEAC=2;MLEAF=1.00;MQ=34.94;QD=25.37;SOR=2.303	GT:AD:DP:GQ:PL	1/1:0,2:2:6:78,6,0
NOT_SCAFFOLDED_NGS_utg20028|quiver|pilon	14651	.	C	G	72.77	PASS	AC=1;AF=0.500;AN=2;BaseQRankSum=0.224;ClippingRankSum=0.761;DP=21;FS=0.000;MLEAC=1;MLEAF=0.500;MQ=37.21;MQRankSum=-1.746;QD=3.47;ReadPosRankSum=-0.224;SOR=0.074	GT:AD:DP:GQ:PL	0/1:17,4:21:99:101,0,654
NOT_SCAFFOLDED_NGS_utg20028|quiver|pilon	14672	.	C	T	36.77	LowQD;LowQual	AC=1;AF=0.500;AN=2;BaseQRankSum=-0.313;ClippingRankSum=-0.199;DP=32;FS=0.000;MLEAC=1;MLEAF=0.500;MQ=36.73;MQRankSum=-1.453;QD=1.15;ReadPosRankSum=1.111;SOR=0.029	GT:AD:DP:GQ:PL	0/1:28,4:32:65:65,0,1061
NOT_SCAFFOLDED_NGS_utg20028|quiver|pilon	14702	.	C	A	71.77	PASS	AC=1;AF=0.500;AN=2;BaseQRankSum=1.510;ClippingRankSum=-0.320;DP=36;FS=0.000;MLEAC=1;MLEAF=0.500;MQ=36.98;MQRankSum=-1.189;QD=1.99;ReadPosRankSum=0.503;SOR=0.035	GT:AD:DP:GQ:PL	0/1:31,5:36:99:100,0,1177
NOT_SCAFFOLDED_NGS_utg20028|quiver|pilon	14744	.	G	A	204.77	PASS	AC=1;AF=0.500;AN=2;BaseQRankSum=-1.767;ClippingRankSum=-0.545;DP=72;FS=7.936;MLEAC=1;MLEAF=0.500;MQ=40.88;MQRankSum=-2.565;QD=2.84;ReadPosRankSum=1.555;SOR=0.804	GT:AD:DP:GQ:PL	0/1:62,10:72:99:233,0,2573
NOT_SCAFFOLDED_NGS_utg20028|quiver|pilon	14745	.	C	T	207.77	PASS	AC=1;AF=0.500;AN=2;BaseQRankSum=-1.687;ClippingRankSum=0.126;DP=72;FS=7.734;MLEAC=1;MLEAF=0.500;MQ=40.88;MQRankSum=-2.341;QD=2.89;ReadPosRankSum=1.754;SOR=0.816	GT:AD:DP:GQ:PL	0/1:61,10:71:99:236,0,2499
NOT_SCAFFOLDED_NGS_utg20028|quiver|pilon	14858	.	T	G	241.77	PASS	AC=1;AF=0.500;AN=2;BaseQRankSum=0.455;ClippingRankSum=0.567;DP=75;FS=2.829;MLEAC=1;MLEAF=0.500;MQ=42.04;MQRankSum=0.903;QD=3.22;ReadPosRankSum=-0.329;SOR=0.337	GT:AD:DP:GQ:PL	0/1:62,13:75:99:270,0,1949
NOT_SCAFFOLDED_NGS_utg20028|quiver|pilon	14902	.	TA	T	324.73	PASS	AC=1;AF=0.500;AN=2;BaseQRankSum=1.275;ClippingRankSum=-0.559;DP=42;FS=0.000;MLEAC=1;MLEAF=0.500;MQ=37.91;MQRankSum=1.160;QD=7.73;ReadPosRankSum=-0.014;SOR=0.582	GT:AD:DP:GQ:PL	0/1:29,12:41:99:362,0,1042
NOT_SCAFFOLDED_NGS_utg20028|quiver|pilon	15137	.	A	T	38.77	LowCoverage;LowQual	AC=1;AF=0.500;AN=2;BaseQRankSum=-1.026;ClippingRankSum=-1.026;DP=4;FS=0.000;MLEAC=1;MLEAF=0.500;MQ=37.95;MQRankSum=-1.026;QD=9.69;ReadPosRankSum=0.000;SOR=0.693	GT:AD:DP:GQ:PL	0/1:2,2:4:67:67,0,75
NOT_SCAFFOLDED_NGS_utg20028|quiver|pilon	15213	.	AG	A	37.73	LowQD;LowQual	AC=1;AF=0.500;AN=2;BaseQRankSum=-1.929;ClippingRankSum=0.032;DP=29;FS=0.000;MLEAC=1;MLEAF=0.500;MQ=38.00;MQRankSum=0.917;QD=1.30;ReadPosRankSum=1.802;SOR=0.036	GT:AD:DP:GQ:PL	0/1:25,4:29:75:75,0,932
NOT_SCAFFOLDED_NGS_utg20028|quiver|pilon	15522	.	C	T	2190.77	PASS	AC=1;AF=0.500;AN=2;BaseQRankSum=0.014;ClippingRankSum=-0.115;DP=144;FS=0.000;MLEAC=1;MLEAF=0.500;MQ=38.75;MQRankSum=0.216;QD=15.21;ReadPosRankSum=0.620;SOR=0.723	GT:AD:DP:GQ:PL	0/1:75,68:143:99:2219,0,2319
NOT_SCAFFOLDED_NGS_utg20028|quiver|pilon	15553	.	A	T	172.77	PASS	AC=1;AF=0.500;AN=2;BaseQRankSum=1.399;ClippingRankSum=-0.626;DP=104;FS=0.000;MLEAC=1;MLEAF=0.500;MQ=38.00;MQRankSum=0.687;QD=1.66;ReadPosRankSum=1.114;SOR=0.019	GT:AD:DP:GQ:PL	0/1:92,12:104:99:201,0,3486
NOT_SCAFFOLDED_NGS_utg20028|quiver|pilon	15596	.	G	A	40.77	LowQD;LowQual	AC=1;AF=0.500;AN=2;BaseQRankSum=0.036;ClippingRankSum=0.131;DP=62;FS=0.000;MLEAC=1;MLEAF=0.500;MQ=39.01;MQRankSum=1.940;QD=0.66;ReadPosRankSum=-1.179;SOR=0.136	GT:AD:DP:GQ:PL	0/1:56,6:62:69:69,0,2147
NOT_SCAFFOLDED_NGS_utg20028|quiver|pilon	15661	.	T	C	42.77	LowQD;LowQual	AC=1;AF=0.500;AN=2;BaseQRankSum=-0.134;ClippingRankSum=1.684;DP=34;FS=0.000;MLEAC=1;MLEAF=0.500;MQ=38.68;MQRankSum=-0.722;QD=1.26;ReadPosRankSum=-0.187;SOR=0.478	GT:AD:DP:GQ:PL	0/1:30,4:34:71:71,0,1138
NOT_SCAFFOLDED_NGS_utg20028|quiver|pilon	15762	.	G	C	1760.77	PASS	AC=2;AF=1.00;AN=2;DP=48;FS=0.000;MLEAC=2;MLEAF=1.00;MQ=43.52;QD=29.18;SOR=1.426	GT:AD:DP:GQ:PL	1/1:0,48:48:99:1789,144,0
NOT_SCAFFOLDED_NGS_utg20028|quiver|pilon	15810	.	A	T	310.77	PASS	AC=1;AF=0.500;AN=2;BaseQRankSum=0.945;ClippingRankSum=-0.390;DP=102;FS=2.299;MLEAC=1;MLEAF=0.500;MQ=46.69;MQRankSum=1.537;QD=3.05;ReadPosRankSum=1.603;SOR=0.418	GT:AD:DP:GQ:PL	0/1:84,16:100:99:339,0,2872
NOT_SCAFFOLDED_NGS_utg20028|quiver|pilon	15860	.	G	C	205.77	PASS	AC=1;AF=0.500;AN=2;BaseQRankSum=1.175;ClippingRankSum=0.933;DP=78;FS=9.186;MLEAC=1;MLEAF=0.500;MQ=44.56;MQRankSum=-1.631;QD=2.64;ReadPosRankSum=0.862;SOR=1.314	GT:AD:DP:GQ:PL	0/1:64,12:76:99:234,0,2125
NOT_SCAFFOLDED_NGS_utg20028|quiver|pilon	15891	.	A	G	307.77	PASS	AC=1;AF=0.500;AN=2;BaseQRankSum=0.517;ClippingRankSum=0.451;DP=64;FS=1.420;MLEAC=1;MLEAF=0.500;MQ=40.02;MQRankSum=-0.651;QD=4.81;ReadPosRankSum=1.218;SOR=0.352	GT:AD:DP:GQ:PL	0/1:51,13:64:99:336,0,1647
NOT_SCAFFOLDED_NGS_utg20028|quiver|pilon	15916	.	C	T	273.77	PASS	AC=1;AF=0.500;AN=2;BaseQRankSum=1.882;ClippingRankSum=-0.336;DP=52;FS=2.465;MLEAC=1;MLEAF=0.500;MQ=36.72;MQRankSum=1.344;QD=5.26;ReadPosRankSum=0.717;SOR=1.251	GT:AD:DP:GQ:PL	0/1:41,11:52:99:302,0,1383
NOT_SCAFFOLDED_NGS_utg20028|quiver|pilon	15958	.	T	A	88.77	PASS	AC=1;AF=0.500;AN=2;BaseQRankSum=0.584;ClippingRankSum=0.486;DP=34;FS=0.000;MLEAC=1;MLEAF=0.500;MQ=39.09;MQRankSum=1.702;QD=2.61;ReadPosRankSum=0.340;SOR=0.346	GT:AD:DP:GQ:PL	0/1:29,5:34:99:117,0,1153
NOT_SCAFFOLDED_NGS_utg20028|quiver|pilon	15961	.	T	A	333.77	PASS	AC=1;AF=0.500;AN=2;BaseQRankSum=-0.067;ClippingRankSum=0.382;DP=29;FS=5.711;MLEAC=1;MLEAF=0.500;MQ=39.32;MQRankSum=0.607;QD=11.51;ReadPosRankSum=0.832;SOR=2.303	GT:AD:DP:GQ:PL	0/1:18,11:29:99:362,0,696
NOT_SCAFFOLDED_NGS_utg20028|quiver|pilon	16025	.	T	C	243.77	PASS	AC=1;AF=0.500;AN=2;BaseQRankSum=1.445;ClippingRankSum=0.124;DP=19;FS=0.000;MLEAC=1;MLEAF=0.500;MQ=37.16;MQRankSum=-0.206;QD=12.83;ReadPosRankSum=1.940;SOR=1.302	GT:AD:DP:GQ:PL	0/1:11,8:19:99:272,0,382
NOT_SCAFFOLDED_NGS_utg20028|quiver|pilon	16038	.	A	G	232.77	PASS	AC=1;AF=0.500;AN=2;BaseQRankSum=-0.933;ClippingRankSum=-0.933;DP=18;FS=0.000;MLEAC=1;MLEAF=0.500;MQ=37.00;MQRankSum=0.755;QD=12.93;ReadPosRankSum=0.844;SOR=0.512	GT:AD:DP:GQ:PL	0/1:10,8:18:99:261,0,327
NOT_SCAFFOLDED_NGS_utg20028|quiver|pilon	16678	.	T	A	118.77	PASS	AC=1;AF=0.500;AN=2;BaseQRankSum=0.248;ClippingRankSum=0.248;DP=11;FS=0.000;MLEAC=1;MLEAF=0.500;MQ=44.93;MQRankSum=-1.683;QD=10.80;ReadPosRankSum=1.422;SOR=1.022	GT:AD:DP:GQ:PL	0/1:6,3:9:99:147,0,240
NOT_SCAFFOLDED_NGS_utg20028|quiver|pilon	16680	.	G	T	32.77	LowQual	AC=1;AF=0.500;AN=2;BaseQRankSum=-0.731;ClippingRankSum=0.296;DP=12;FS=5.229;MLEAC=1;MLEAF=0.500;MQ=44.32;MQRankSum=0.296;QD=2.73;ReadPosRankSum=-0.731;SOR=0.035	GT:AD:DP:GQ:PL	0/1:7,3:10:61:61,0,277
NOT_SCAFFOLDED_NGS_utg20028|quiver|pilon	16699	.	A	G	189.77	PASS	AC=1;AF=0.500;AN=2;BaseQRankSum=1.356;ClippingRankSum=-0.581;DP=16;FS=0.000;MLEAC=1;MLEAF=0.500;MQ=43.73;MQRankSum=-2.517;QD=11.86;ReadPosRankSum=0.323;SOR=1.402	GT:AD:DP:GQ:PL	0/1:8,6:14:99:218,0,312
NOT_SCAFFOLDED_NGS_utg20028|quiver|pilon	16778	.	T	TA	140.73	PASS	AC=1;AF=0.500;AN=2;BaseQRankSum=-0.827;ClippingRankSum=-0.459;DP=24;FS=0.000;MLEAC=1;MLEAF=0.500;MQ=41.10;MQRankSum=-0.276;QD=5.86;ReadPosRankSum=0.643;SOR=0.693	GT:AD:DP:GQ:PL	0/1:16,8:24:99:178,0,462
NOT_SCAFFOLDED_NGS_utg33971|quiver|pilon	11724	.	C	T	314.77	PASS	AC=1;AF=0.500;AN=2;BaseQRankSum=-0.178;ClippingRankSum=-0.503;DP=37;FS=27.579;MLEAC=1;MLEAF=0.500;MQ=44.56;MQRankSum=-0.730;QD=8.51;ReadPosRankSum=0.341;SOR=3.593	GT:AD:DP:GQ:PL	0/1:25,12:37:99:343,0,856
NOT_SCAFFOLDED_NGS_utg9928|quiver|pilon	25379	.	C	CATTT	97.37	PASS	AC=2;AF=1.00;AN=2;DP=10;FS=0.000;MLEAC=2;MLEAF=1.00;MQ=60.00;QD=9.74;SOR=1.179	GT:AD:DP:GQ:PL	1/1:0,3:3:8:134,8,0
NOT_SCAFFOLDED_NGS_utg4961|quiver|pilon	1094	.	A	T	73.77	PASS	AC=1;AF=0.500;AN=2;BaseQRankSum=0.382;ClippingRankSum=0.382;DP=11;FS=16.154;MLEAC=1;MLEAF=0.500;MQ=34.18;MQRankSum=-1.106;QD=6.71;ReadPosRankSum=0.000;SOR=2.776	GT:AD:DP:GQ:PL	0/1:8,3:11:99:102,0,593
NOT_SCAFFOLDED_NGS_utg4961|quiver|pilon	1102	.	C	T	70.77	PASS	AC=1;AF=0.500;AN=2;BaseQRankSum=-0.555;ClippingRankSum=0.740;DP=12;FS=13.424;MLEAC=1;MLEAF=0.500;MQ=34.61;MQRankSum=-1.109;QD=5.90;ReadPosRankSum=2.219;SOR=2.781	GT:AD:DP:GQ:PL	0/1:9,3:12:99:99,0,632
NOT_SCAFFOLDED_NGS_utg4961|quiver|pilon	1238	.	C	G	45.77	LowQual	AC=1;AF=0.500;AN=2;BaseQRankSum=1.214;ClippingRankSum=-0.296;DP=10;FS=0.000;MLEAC=1;MLEAF=0.500;MQ=35.45;MQRankSum=-1.818;QD=4.58;ReadPosRankSum=1.818;SOR=0.836	GT:AD:DP:GQ:PL	0/1:7,3:10:74:74,0,245
NOT_SCAFFOLDED_NGS_utg4961|quiver|pilon	45136	.	CA	C	962.73	PASS	AC=2;AF=1.00;AN=2;DP=29;FS=0.000;MLEAC=2;MLEAF=1.00;MQ=51.10;QD=33.20;SOR=1.179	GT:AD:DP:GQ:PL	1/1:0,28:28:84:1000,84,0
NOT_SCAFFOLDED_NGS_utg4961|quiver|pilon	45336	.	CA	C	901.73	PASS	AC=2;AF=1.00;AN=2;DP=34;FS=0.000;MLEAC=2;MLEAF=1.00;MQ=43.80;QD=26.52;SOR=1.143	GT:AD:DP:GQ:PL	1/1:0,30:30:90:939,90,0
NOT_SCAFFOLDED_NGS_utg4961|quiver|pilon	46686	.	C	T	393.77	PASS	AC=1;AF=0.500;AN=2;BaseQRankSum=2.526;ClippingRankSum=1.083;DP=15;FS=0.000;MLEAC=1;MLEAF=0.500;MQ=39.02;MQRankSum=-0.794;QD=26.25;ReadPosRankSum=0.072;SOR=0.892	GT:AD:DP:GQ:PL	0/1:3,12:15:29:422,0,29
NOT_SCAFFOLDED_NGS_utg4961|quiver|pilon	46900	.	G	A	47.74	LowCoverage;LowQual	AC=2;AF=1.00;AN=2;DP=2;FS=0.000;MLEAC=2;MLEAF=1.00;MQ=40.00;QD=23.87;SOR=2.303	GT:AD:DP:GQ:PL	1/1:0,2:2:6:75,6,0
NOT_SCAFFOLDED_NGS_utg9902|quiver|pilon	795	.	G	GC	30.71	LowCoverage;LowQual	AC=2;AF=1.00;AN=2;DP=3;FS=0.000;MLEAC=2;MLEAF=1.00;MQ=35.46;QD=10.24;SOR=0.693	GT:AD:DP:GQ:PL	1/1:0,2:2:6:67,6,0
NOT_SCAFFOLDED_NGS_utg10039|quiver|pilon	1696	.	A	AAG	135	PASS	AC=2;AF=1.00;AN=2;DP=7;FS=0.000;MLEAC=2;MLEAF=1.00;MQ=65.90;QD=19.29;SOR=1.179	GT:AD:DP:GQ:PL	1/1:0,4:4:12:172,12,0
NOT_SCAFFOLDED_NGS_utg10039|quiver|pilon	27472	.	T	TC	56.25	LowCoverage	AC=2;AF=1.00;AN=2;DP=4;FS=0.000;MLEAC=2;MLEAF=1.00;MQ=48.36;QD=14.06;SOR=2.833	GT:AD:DP:GQ:PL	1/1:0,3:3:9:93,9,0
HYBRID_SCAFFOLD_Super-Scaffold_2073|quiver|pilon	260	.	C	T	31.77	LowQual	AC=1;AF=0.500;AN=2;BaseQRankSum=-0.067;ClippingRankSum=-0.067;DP=9;FS=3.522;MLEAC=1;MLEAF=0.500;MQ=34.99;MQRankSum=0.067;QD=3.53;ReadPosRankSum=0.762;SOR=2.266	GT:AD:DP:GQ:PL	0/1:7,2:9:60:60,0,233
HYBRID_SCAFFOLD_Super-Scaffold_2073|quiver|pilon	128555	.	A	C	44.28	LowCoverage;LowQual	AC=2;AF=1.00;AN=2;DP=3;FS=0.000;MLEAC=2;MLEAF=1.00;MQ=60.00;QD=14.76;SOR=2.833	GT:AD:DP:GQ:PL	1/1:0,3:3:9:72,9,0
HYBRID_SCAFFOLD_Super-Scaffold_2073|quiver|pilon	151322	.	C	CCCTT	186.90	PASS	AC=2;AF=1.00;AN=2;DP=15;FS=0.000;MLEAC=2;MLEAF=1.00;MQ=56.79;QD=12.46;SOR=1.981	GT:AD:DP:GQ:PL	1/1:0,5:5:14:224,14,0
HYBRID_SCAFFOLD_Super-Scaffold_2073|quiver|pilon	216949	.	AGT	A	61.73	PASS	AC=1;AF=0.500;AN=2;BaseQRankSum=0.720;ClippingRankSum=0.000;DP=18;FS=0.000;MLEAC=1;MLEAF=0.500;MQ=60.00;MQRankSum=-1.380;QD=3.43;ReadPosRankSum=0.720;SOR=1.609	GT:AD:DP:GQ:PL	0/1:2,4:6:37:99,0,37
HYBRID_SCAFFOLD_Super-Scaffold_2073|quiver|pilon	274063	.	GAC	G	96.73	PASS	AC=1;AF=0.500;AN=2;BaseQRankSum=1.707;ClippingRankSum=0.331;DP=56;FS=2.627;MLEAC=1;MLEAF=0.500;MQ=58.48;MQRankSum=-0.586;QD=1.73;ReadPosRankSum=1.604;SOR=1.692	GT:AD:DP:GQ:PL	0/1:22,7:29:99:134,0,548
HYBRID_SCAFFOLD_Super-Scaffold_2073|quiver|pilon	306801	.	CCA	C	104.73	PASS	AC=1;AF=0.500;AN=2;BaseQRankSum=0.163;ClippingRankSum=-0.380;DP=34;FS=2.171;MLEAC=1;MLEAF=0.500;MQ=60.00;MQRankSum=0.163;QD=3.08;ReadPosRankSum=-0.705;SOR=0.223	GT:AD:DP:GQ:PL	0/1:10,6:16:99:142,0,256
HYBRID_SCAFFOLD_Super-Scaffold_2073|quiver|pilon	385826	.	G	T	142.77	PASS	AC=1;AF=0.500;AN=2;BaseQRankSum=-1.479;ClippingRankSum=-1.774;DP=18;FS=4.868;MLEAC=1;MLEAF=0.500;MQ=40.84;MQRankSum=-3.253;QD=7.93;ReadPosRankSum=1.676;SOR=0.707	GT:AD:DP:GQ:PL	0/1:13,5:18:99:171,0,669
HYBRID_SCAFFOLD_Super-Scaffold_2073|quiver|pilon	385827	.	T	A	142.77	PASS	AC=1;AF=0.500;AN=2;BaseQRankSum=-1.423;ClippingRankSum=-0.158;DP=17;FS=2.271;MLEAC=1;MLEAF=0.500;MQ=40.88;MQRankSum=-3.215;QD=8.40;ReadPosRankSum=2.372;SOR=0.735	GT:AD:DP:GQ:PL	0/1:12,5:17:99:171,0,669
HYBRID_SCAFFOLD_Super-Scaffold_2073|quiver|pilon	386473	.	CT	C	83.73	PASS	AC=1;AF=0.500;AN=2;BaseQRankSum=2.424;ClippingRankSum=0.555;DP=17;FS=0.000;MLEAC=1;MLEAF=0.500;MQ=60.00;MQRankSum=-1.093;QD=4.93;ReadPosRankSum=1.093;SOR=0.527	GT:AD:DP:GQ:PL	0/1:7,6:13:99:121,0,121
HYBRID_SCAFFOLD_Super-Scaffold_2073|quiver|pilon	406977	.	C	CTATT	98.25	LowCoverage	AC=2;AF=1.00;AN=2;DP=4;FS=0.000;MLEAC=2;MLEAF=1.00;MQ=60.00;QD=24.56;SOR=1.179	GT:AD:DP:GQ:PL	1/1:0,3:3:9:135,9,0
HYBRID_SCAFFOLD_Super-Scaffold_2073|quiver|pilon	410648	.	C	T	32.77	LowQD;LowQual	AC=1;AF=0.500;AN=2;BaseQRankSum=-2.335;ClippingRankSum=1.075;DP=25;FS=0.000;MLEAC=1;MLEAF=0.500;MQ=55.69;MQRankSum=-3.150;QD=1.31;ReadPosRankSum=-0.185;SOR=0.465	GT:AD:DP:GQ:PL	0/1:21,4:25:61:61,0,1434
HYBRID_SCAFFOLD_Super-Scaffold_2073|quiver|pilon	410657	.	A	G	32.77	LowQD;LowQual	AC=1;AF=0.500;AN=2;BaseQRankSum=0.783;ClippingRankSum=0.783;DP=24;FS=3.203;MLEAC=1;MLEAF=0.500;MQ=57.80;MQRankSum=-2.350;QD=1.37;ReadPosRankSum=-0.366;SOR=2.274	GT:AD:DP:GQ:PL	0/1:22,2:24:61:61,0,1416
HYBRID_SCAFFOLD_Super-Scaffold_2073|quiver|pilon	428820	.	A	G	85.77	PASS	AC=1;AF=0.500;AN=2;BaseQRankSum=-2.256;ClippingRankSum=-0.553;DP=22;FS=0.000;MLEAC=1;MLEAF=0.500;MQ=55.69;MQRankSum=-3.107;QD=3.90;ReadPosRankSum=-1.405;SOR=0.512	GT:AD:DP:GQ:PL	0/1:18,4:22:99:114,0,1070
HYBRID_SCAFFOLD_Super-Scaffold_2073|quiver|pilon	428830	.	G	A	79.77	PASS	AC=1;AF=0.500;AN=2;BaseQRankSum=-2.517;ClippingRankSum=-0.426;DP=24;FS=0.000;MLEAC=1;MLEAF=0.500;MQ=56.06;MQRankSum=-3.137;QD=3.32;ReadPosRankSum=0.271;SOR=0.392	GT:AD:DP:GQ:PL	0/1:20,4:24:99:108,0,1151
HYBRID_SCAFFOLD_Super-Scaffold_2073|quiver|pilon	428857	.	G	GT	36.73	LowQD;LowQual	AC=1;AF=0.500;AN=2;BaseQRankSum=-2.557;ClippingRankSum=-0.334;DP=25;FS=0.000;MLEAC=1;MLEAF=0.500;MQ=56.22;MQRankSum=-3.150;QD=1.47;ReadPosRankSum=-1.371;SOR=0.465	GT:AD:DP:GQ:PL	0/1:21,4:25:74:74,0,711
HYBRID_SCAFFOLD_Super-Scaffold_2073|quiver|pilon	465491	.	C	CT	79	PASS	AC=2;AF=1.00;AN=2;DP=5;FS=0.000;MLEAC=2;MLEAF=1.00;MQ=60.00;QD=15.80;SOR=0.693	GT:AD:DP:GQ:PL	1/1:0,4:4:12:116,12,0
HYBRID_SCAFFOLD_Super-Scaffold_2073|quiver|pilon	484239	.	C	A	99.77	PASS	AC=1;AF=0.500;AN=2;BaseQRankSum=0.597;ClippingRankSum=-0.278;DP=11;FS=0.000;MLEAC=1;MLEAF=0.500;MQ=36.93;MQRankSum=1.034;QD=9.07;ReadPosRankSum=0.278;SOR=0.330	GT:AD:DP:GQ:PL	0/1:7,4:11:99:128,0,237
HYBRID_SCAFFOLD_Super-Scaffold_2073|quiver|pilon	484285	.	T	A	30.77	LowQual	AC=1;AF=0.500;AN=2;BaseQRankSum=-1.580;ClippingRankSum=-0.731;DP=10;FS=0.000;MLEAC=1;MLEAF=0.500;MQ=37.60;MQRankSum=1.580;QD=3.08;ReadPosRankSum=-0.296;SOR=0.892	GT:AD:DP:GQ:PL	0/1:7,3:10:59:59,0,214
HYBRID_SCAFFOLD_Super-Scaffold_2073|quiver|pilon	496603	.	T	TG	76	PASS	AC=2;AF=1.00;AN=2;DP=9;FS=0.000;MLEAC=2;MLEAF=1.00;MQ=60.00;QD=8.44;SOR=3.258	GT:AD:DP:GQ:PL	1/1:0,4:4:12:113,12,0
HYBRID_SCAFFOLD_Super-Scaffold_2073|quiver|pilon	532250	.	T	TA	44.25	LowCoverage;LowQual	AC=2;AF=1.00;AN=2;DP=4;FS=0.000;MLEAC=2;MLEAF=1.00;MQ=59.26;QD=11.06;SOR=1.179	GT:AD:DP:GQ:PL	1/1:0,3:3:9:81,9,0
HYBRID_SCAFFOLD_Super-Scaffold_2073|quiver|pilon	538780	.	T	TC	87	PASS	AC=2;AF=1.00;AN=2;DP=6;FS=0.000;MLEAC=2;MLEAF=1.00;MQ=60.00;QD=14.50;SOR=3.258	GT:AD:DP:GQ:PL	1/1:0,4:4:12:124,12,0
HYBRID_SCAFFOLD_Super-Scaffold_2073|quiver|pilon	558409	.	CT	C	122.73	PASS	AC=1;AF=0.500;AN=2;BaseQRankSum=-1.759;ClippingRankSum=-0.151;DP=18;FS=0.000;MLEAC=1;MLEAF=0.500;MQ=51.65;MQRankSum=-2.663;QD=6.82;ReadPosRankSum=-0.050;SOR=1.112	GT:AD:DP:GQ:PL	0/1:11,6:17:99:160,0,378
HYBRID_SCAFFOLD_Super-Scaffold_2073|quiver|pilon	598363	.	C	T	32.77	LowQual	AC=1;AF=0.500;AN=2;BaseQRankSum=0.198;ClippingRankSum=-1.495;DP=7;FS=0.000;MLEAC=1;MLEAF=0.500;MQ=34.40;MQRankSum=0.922;QD=4.68;ReadPosRankSum=-0.922;SOR=0.223	GT:AD:DP:GQ:PL	0/1:5,2:7:61:61,0,159
HYBRID_SCAFFOLD_Super-Scaffold_2073|quiver|pilon	600086	.	T	A	202.77	PASS	AC=1;AF=0.500;AN=2;BaseQRankSum=0.998;ClippingRankSum=-0.578;DP=16;FS=2.218;MLEAC=1;MLEAF=0.500;MQ=33.65;MQRankSum=-0.473;QD=12.67;ReadPosRankSum=1.103;SOR=1.371	GT:AD:DP:GQ:PL	0/1:8,8:16:99:231,0,194
HYBRID_SCAFFOLD_Super-Scaffold_2073|quiver|pilon	602120	.	G	T	76.77	PASS	AC=1;AF=0.500;AN=2;BaseQRankSum=-0.184;ClippingRankSum=-1.164;DP=15;FS=0.000;MLEAC=1;MLEAF=0.500;MQ=31.86;MQRankSum=0.674;QD=5.12;ReadPosRankSum=1.164;SOR=0.527	GT:AD:DP:GQ:PL	0/1:10,5:15:99:105,0,258
HYBRID_SCAFFOLD_Super-Scaffold_2073|quiver|pilon	623891	.	AG	A	140.73	PASS	AC=1;AF=0.500;AN=2;BaseQRankSum=-1.959;ClippingRankSum=-1.382;DP=35;FS=3.972;MLEAC=1;MLEAF=0.500;MQ=45.34;MQRankSum=-1.299;QD=4.02;ReadPosRankSum=1.010;SOR=0.641	GT:AD:DP:GQ:PL	0/1:28,7:35:99:178,0,1007
HYBRID_SCAFFOLD_Super-Scaffold_2073|quiver|pilon	623918	.	G	A	70.77	PASS	AC=1;AF=0.500;AN=2;BaseQRankSum=-1.394;ClippingRankSum=-1.110;DP=31;FS=0.000;MLEAC=1;MLEAF=0.500;MQ=43.58;MQRankSum=-0.969;QD=2.28;ReadPosRankSum=1.866;SOR=0.476	GT:AD:DP:GQ:PL	0/1:24,7:31:99:99,0,763
HYBRID_SCAFFOLD_Super-Scaffold_2073|quiver|pilon	659882	.	C	CG	49.25	LowCoverage;LowQual	AC=2;AF=1.00;AN=2;DP=3;FS=0.000;MLEAC=2;MLEAF=1.00;MQ=60.00;QD=16.42;SOR=2.833	GT:AD:DP:GQ:PL	1/1:0,3:3:9:86,9,0
HYBRID_SCAFFOLD_Super-Scaffold_2073|quiver|pilon	700426	.	C	CA	55.94	PASS	AC=1;AF=0.500;AN=2;BaseQRankSum=0.731;ClippingRankSum=0.731;DP=6;FS=3.979;MLEAC=1;MLEAF=0.500;MQ=60.00;MQRankSum=0.731;QD=9.32;ReadPosRankSum=-0.731;SOR=1.447	GT:AD:DP:GQ:PL	0/1:1,4:5:13:93,0,13
HYBRID_SCAFFOLD_Super-Scaffold_2073|quiver|pilon	700449	.	G	GA	86.14	PASS	AC=1;AF=0.500;AN=2;BaseQRankSum=0.736;ClippingRankSum=-0.736;DP=8;FS=4.771;MLEAC=1;MLEAF=0.500;MQ=60.00;MQRankSum=0.736;QD=10.77;ReadPosRankSum=0.736;SOR=1.872	GT:AD:DP:GQ:PL	0/1:1,5:6:10:123,0,10
HYBRID_SCAFFOLD_Super-Scaffold_2073|quiver|pilon	708875	.	A	AC	87	PASS	AC=2;AF=1.00;AN=2;DP=5;FS=0.000;MLEAC=2;MLEAF=1.00;MQ=60.00;QD=17.40;SOR=3.258	GT:AD:DP:GQ:PL	1/1:0,4:4:12:124,12,0
HYBRID_SCAFFOLD_Super-Scaffold_2073|quiver|pilon	783170	.	A	G	115.77	PASS	AC=1;AF=0.500;AN=2;BaseQRankSum=-0.536;ClippingRankSum=-1.196;DP=21;FS=8.038;MLEAC=1;MLEAF=0.500;MQ=47.28;MQRankSum=0.124;QD=5.51;ReadPosRankSum=1.361;SOR=2.262	GT:AD:DP:GQ:PL	0/1:14,6:20:99:144,0,444
HYBRID_SCAFFOLD_Super-Scaffold_2073|quiver|pilon	785217	.	G	C	173.77	PASS	AC=1;AF=0.500;AN=2;BaseQRankSum=0.000;ClippingRankSum=-0.259;DP=12;FS=12.175;MLEAC=1;MLEAF=0.500;MQ=36.70;MQRankSum=-1.718;QD=14.48;ReadPosRankSum=0.467;SOR=3.899	GT:AD:DP:GQ:PL	0/1:6,6:12:99:202,0,220
HYBRID_SCAFFOLD_Super-Scaffold_2073|quiver|pilon	880414	.	C	A	60.77	PASS	AC=1;AF=0.500;AN=2;BaseQRankSum=1.668;ClippingRankSum=0.630;DP=25;FS=9.779;MLEAC=1;MLEAF=0.500;MQ=39.19;MQRankSum=-1.223;QD=2.43;ReadPosRankSum=1.964;SOR=3.252	GT:AD:DP:GQ:PL	0/1:21,4:25:89:89,0,776
HYBRID_SCAFFOLD_Super-Scaffold_2073|quiver|pilon	883536	.	A	G	70.77	PASS	AC=1;AF=0.500;AN=2;BaseQRankSum=0.555;ClippingRankSum=0.000;DP=12;FS=0.000;MLEAC=1;MLEAF=0.500;MQ=39.87;MQRankSum=-0.185;QD=5.90;ReadPosRankSum=1.294;SOR=1.179	GT:AD:DP:GQ:PL	0/1:9,3:12:99:99,0,550
HYBRID_SCAFFOLD_Super-Scaffold_2073|quiver|pilon	883541	.	T	A	67.77	PASS	AC=1;AF=0.500;AN=2;BaseQRankSum=1.479;ClippingRankSum=0.740;DP=12;FS=0.000;MLEAC=1;MLEAF=0.500;MQ=34.85;MQRankSum=0.000;QD=5.65;ReadPosRankSum=1.664;SOR=1.179	GT:AD:DP:GQ:PL	0/1:9,3:12:96:96,0,572
HYBRID_SCAFFOLD_Super-Scaffold_2073|quiver|pilon	951366	.	A	AC	79	LowCoverage	AC=2;AF=1.00;AN=2;DP=4;FS=0.000;MLEAC=2;MLEAF=1.00;MQ=60.00;QD=19.75;SOR=1.609	GT:AD:DP:GQ:PL	1/1:0,4:4:12:116,12,0
HYBRID_SCAFFOLD_Super-Scaffold_2073|quiver|pilon	960456	.	CGT	C	42.73	LowQual	AC=1;AF=0.500;AN=2;BaseQRankSum=-1.231;ClippingRankSum=-1.231;DP=11;FS=0.000;MLEAC=1;MLEAF=0.500;MQ=60.00;MQRankSum=1.231;QD=3.88;ReadPosRankSum=0.727;SOR=1.179	GT:AD:DP:GQ:PL	0/1:2,3:5:45:80,0,45
HYBRID_SCAFFOLD_Super-Scaffold_2073|quiver|pilon	997459	.	G	A	34.77	LowQual	AC=1;AF=0.500;AN=2;BaseQRankSum=0.067;ClippingRankSum=0.067;DP=9;FS=3.010;MLEAC=1;MLEAF=0.500;MQ=56.31;MQRankSum=-1.666;QD=3.86;ReadPosRankSum=0.067;SOR=1.911	GT:AD:DP:GQ:PL	0/1:7,2:9:63:63,0,480
HYBRID_SCAFFOLD_Super-Scaffold_2073|quiver|pilon	997483	.	C	T	31.77	LowQual	AC=1;AF=0.500;AN=2;BaseQRankSum=1.271;ClippingRankSum=0.898;DP=10;FS=0.000;MLEAC=1;MLEAF=0.500;MQ=50.67;MQRankSum=-1.271;QD=3.18;ReadPosRankSum=1.271;SOR=0.976	GT:AD:DP:GQ:PL	0/1:8,2:10:60:60,0,483
HYBRID_SCAFFOLD_Super-Scaffold_2073|quiver|pilon	1000388	.	G	T	86.77	PASS	AC=1;AF=0.500;AN=2;BaseQRankSum=-0.196;ClippingRankSum=-0.196;DP=15;FS=0.000;MLEAC=1;MLEAF=0.500;MQ=35.83;MQRankSum=0.196;QD=5.78;ReadPosRankSum=1.110;SOR=0.551	GT:AD:DP:GQ:PL	0/1:11,4:15:99:115,0,334
HYBRID_SCAFFOLD_Super-Scaffold_2073|quiver|pilon	1000434	.	G	T	67.77	PASS	AC=1;AF=0.500;AN=2;BaseQRankSum=-0.930;ClippingRankSum=0.254;DP=13;FS=7.160;MLEAC=1;MLEAF=0.500;MQ=36.91;MQRankSum=-1.099;QD=5.21;ReadPosRankSum=1.099;SOR=2.804	GT:AD:DP:GQ:PL	0/1:10,3:13:96:96,0,483
HYBRID_SCAFFOLD_Super-Scaffold_2073|quiver|pilon	1000442	.	G	T	67.77	PASS	AC=1;AF=0.500;AN=2;BaseQRankSum=1.268;ClippingRankSum=0.085;DP=13;FS=7.160;MLEAC=1;MLEAF=0.500;MQ=36.91;MQRankSum=-0.254;QD=5.21;ReadPosRankSum=0.930;SOR=2.804	GT:AD:DP:GQ:PL	0/1:10,3:13:96:96,0,483
HYBRID_SCAFFOLD_Super-Scaffold_2073|quiver|pilon	1056172	.	CAG	C	100.80	PASS	AC=2;AF=1.00;AN=2;DP=19;FS=0.000;MLEAC=2;MLEAF=1.00;MQ=59.12;QD=5.31;SOR=3.912	GT:AD:DP:GQ:PL	1/1:0,6:6:18:138,18,0
HYBRID_SCAFFOLD_Super-Scaffold_2074|quiver|pilon	90004	.	T	TG	37.80	LowQual	AC=1;AF=0.500;AN=2;BaseQRankSum=-0.727;ClippingRankSum=0.727;DP=7;FS=0.000;MLEAC=1;MLEAF=0.500;MQ=60.00;MQRankSum=-0.727;QD=5.40;ReadPosRankSum=-0.727;SOR=0.916	GT:AD:DP:GQ:PL	0/1:1,3:4:18:75,0,18
HYBRID_SCAFFOLD_Super-Scaffold_2074|quiver|pilon	172685	.	C	CG	61.25	LowCoverage	AC=2;AF=1.00;AN=2;DP=3;FS=0.000;MLEAC=2;MLEAF=1.00;MQ=60.00;QD=20.42;SOR=1.179	GT:AD:DP:GQ:PL	1/1:0,3:3:9:98,9,0
HYBRID_SCAFFOLD_Super-Scaffold_2074|quiver|pilon	194630	.	T	TC	98	PASS	AC=2;AF=1.00;AN=2;DP=5;FS=0.000;MLEAC=2;MLEAF=1.00;MQ=60.00;QD=19.60;SOR=0.693	GT:AD:DP:GQ:PL	1/1:0,4:4:12:135,12,0
HYBRID_SCAFFOLD_Super-Scaffold_2074|quiver|pilon	196361	.	A	AC	31.71	LowCoverage;LowQual	AC=2;AF=1.00;AN=2;DP=2;FS=0.000;MLEAC=2;MLEAF=1.00;MQ=60.00;QD=15.85;SOR=2.303	GT:AD:DP:GQ:PL	1/1:0,2:2:6:68,6,0
HYBRID_SCAFFOLD_Super-Scaffold_2074|quiver|pilon	245789	.	G	GC	114.87	PASS	AC=2;AF=1.00;AN=2;DP=5;FS=0.000;MLEAC=2;MLEAF=1.00;MQ=60.00;QD=22.97;SOR=1.022	GT:AD:DP:GQ:PL	1/1:0,5:5:15:152,15,0
HYBRID_SCAFFOLD_Super-Scaffold_2074|quiver|pilon	248165	.	T	TG	79	PASS	AC=2;AF=1.00;AN=2;DP=5;FS=0.000;MLEAC=2;MLEAF=1.00;MQ=60.00;QD=15.80;SOR=1.609	GT:AD:DP:GQ:PL	1/1:0,4:4:12:116,12,0
HYBRID_SCAFFOLD_Super-Scaffold_2074|quiver|pilon	268746	.	T	TG	90	PASS	AC=2;AF=1.00;AN=2;DP=6;FS=0.000;MLEAC=2;MLEAF=1.00;MQ=60.00;QD=15.00;SOR=0.693	GT:AD:DP:GQ:PL	1/1:0,4:4:12:127,12,0
HYBRID_SCAFFOLD_Super-Scaffold_2074|quiver|pilon	332811	.	C	CT	76	PASS	AC=2;AF=1.00;AN=2;DP=5;FS=0.000;MLEAC=2;MLEAF=1.00;MQ=60.00;QD=15.20;SOR=0.693	GT:AD:DP:GQ:PL	1/1:0,4:4:12:113,12,0
HYBRID_SCAFFOLD_Super-Scaffold_2074|quiver|pilon	371277	.	A	AG	49.25	LowQual	AC=2;AF=1.00;AN=2;DP=5;FS=0.000;MLEAC=2;MLEAF=1.00;MQ=60.00;QD=9.85;SOR=2.833	GT:AD:DP:GQ:PL	1/1:0,3:3:9:86,9,0
HYBRID_SCAFFOLD_Super-Scaffold_2074|quiver|pilon	377846	.	A	AC	85	PASS	AC=2;AF=1.00;AN=2;DP=5;FS=0.000;MLEAC=2;MLEAF=1.00;MQ=60.00;QD=17.00;SOR=0.693	GT:AD:DP:GQ:PL	1/1:0,4:4:12:122,12,0
HYBRID_SCAFFOLD_Super-Scaffold_2074|quiver|pilon	454712	.	C	CTTCT	231.80	PASS	AC=2;AF=1.00;AN=2;DP=12;FS=0.000;MLEAC=2;MLEAF=1.00;MQ=58.83;QD=19.32;SOR=1.329	GT:AD:DP:GQ:PL	1/1:0,6:6:18:269,18,0
HYBRID_SCAFFOLD_Super-Scaffold_2074|quiver|pilon	460107	.	GGT	G	47.73	LowQual	AC=1;AF=0.500;AN=2;BaseQRankSum=-0.929;ClippingRankSum=-0.536;DP=17;FS=2.616;MLEAC=1;MLEAF=0.500;MQ=60.00;MQRankSum=-0.600;QD=2.81;ReadPosRankSum=-0.289;SOR=0.169	GT:AD:DP:GQ:PL	0/1:8,4:12:85:85,0,230
HYBRID_SCAFFOLD_Super-Scaffold_2074|quiver|pilon	465246	.	ATG	A	82.73	PASS	AC=1;AF=0.500;AN=2;BaseQRankSum=-1.996;ClippingRankSum=0.285;DP=42;FS=1.723;MLEAC=1;MLEAF=0.500;MQ=58.29;MQRankSum=-0.544;QD=1.97;ReadPosRankSum=-0.252;SOR=1.112	GT:AD:DP:GQ:PL	0/1:24,6:30:99:120,0,718
HYBRID_SCAFFOLD_Super-Scaffold_2074|quiver|pilon	498208	.	TG	T	34.90	LowQual	AC=1;AF=0.500;AN=2;BaseQRankSum=0.727;ClippingRankSum=0.727;DP=12;FS=0.000;MLEAC=1;MLEAF=0.500;MQ=60.00;MQRankSum=0.727;QD=2.91;ReadPosRankSum=0.727;SOR=0.446	GT:AD:DP:GQ:PL	0/1:1,3:4:14:72,0,14
HYBRID_SCAFFOLD_Super-Scaffold_2074|quiver|pilon	523221	.	T	TG	48.25	LowCoverage;LowQual	AC=2;AF=1.00;AN=2;DP=4;FS=0.000;MLEAC=2;MLEAF=1.00;MQ=60.00;QD=12.06;SOR=1.179	GT:AD:DP:GQ:PL	1/1:0,3:3:9:85,9,0
HYBRID_SCAFFOLD_Super-Scaffold_2074|quiver|pilon	526414	.	AAC	A	64.73	PASS	AC=1;AF=0.500;AN=2;BaseQRankSum=-2.279;ClippingRankSum=-2.039;DP=30;FS=2.178;MLEAC=1;MLEAF=0.500;MQ=60.00;MQRankSum=-0.960;QD=2.16;ReadPosRankSum=1.380;SOR=0.238	GT:AD:DP:GQ:PL	0/1:23,5:28:99:102,0,718
HYBRID_SCAFFOLD_Super-Scaffold_2074|quiver|pilon	539942	.	T	TG	76	PASS	AC=2;AF=1.00;AN=2;DP=6;FS=0.000;MLEAC=2;MLEAF=1.00;MQ=60.00;QD=12.67;SOR=1.609	GT:AD:DP:GQ:PL	1/1:0,4:4:12:113,12,0
HYBRID_SCAFFOLD_Super-Scaffold_2074|quiver|pilon	573769	.	GTCTC	G	34.73	LowQual	AC=1;AF=0.500;AN=2;BaseQRankSum=-1.380;ClippingRankSum=1.380;DP=10;FS=0.000;MLEAC=1;MLEAF=0.500;MQ=60.00;MQRankSum=0.000;QD=3.47;ReadPosRankSum=-0.720;SOR=0.223	GT:AD:DP:GQ:PL	0/1:4,2:6:72:72,0,185
HYBRID_SCAFFOLD_Super-Scaffold_2074|quiver|pilon	649407	.	GT	G	57	PASS	AC=2;AF=1.00;AN=2;DP=11;FS=0.000;MLEAC=2;MLEAF=1.00;MQ=60.00;QD=5.18;SOR=1.609	GT:AD:DP:GQ:PL	1/1:0,4:4:12:94,12,0
HYBRID_SCAFFOLD_Super-Scaffold_2074|quiver|pilon	653999	.	AAC	A	40.73	LowQual	AC=1;AF=0.500;AN=2;BaseQRankSum=0.611;ClippingRankSum=1.047;DP=27;FS=0.000;MLEAC=1;MLEAF=0.500;MQ=59.33;MQRankSum=1.397;QD=1.51;ReadPosRankSum=0.436;SOR=1.051	GT:AD:DP:GQ:PL	0/1:15,5:20:78:78,0,417
HYBRID_SCAFFOLD_Super-Scaffold_2074|quiver|pilon	661795	.	GGT	G	70.73	LowQD	AC=1;AF=0.500;AN=2;BaseQRankSum=0.448;ClippingRankSum=-0.080;DP=173;FS=1.116;MLEAC=1;MLEAF=0.500;MQ=60.00;MQRankSum=-0.802;QD=0.41;ReadPosRankSum=1.060;SOR=0.508	GT:AD:DP:GQ:PL	0/1:126,14:140:99:108,0,4287
HYBRID_SCAFFOLD_Super-Scaffold_2074|quiver|pilon	697712	.	CCTT	C	114.94	PASS	AC=2;AF=1.00;AN=2;DP=24;FS=0.000;MLEAC=2;MLEAF=1.00;MQ=58.57;QD=4.79;SOR=0.693	GT:AD:DP:GQ:PL	1/1:0,4:4:13:152,13,0
HYBRID_SCAFFOLD_Super-Scaffold_2074|quiver|pilon	752850	.	C	CT	37.25	LowQual	AC=2;AF=1.00;AN=2;DP=11;FS=0.000;MLEAC=2;MLEAF=1.00;MQ=60.00;QD=3.39;SOR=1.179	GT:AD:DP:GQ:PL	1/1:0,3:3:9:74,9,0
HYBRID_SCAFFOLD_Super-Scaffold_2074|quiver|pilon	839580	.	GC	G	32.73	LowQual	AC=1;AF=0.500;AN=2;BaseQRankSum=-0.358;ClippingRankSum=0.358;DP=8;FS=0.000;MLEAC=1;MLEAF=0.500;MQ=60.00;MQRankSum=-0.358;QD=4.09;ReadPosRankSum=0.727;SOR=1.179	GT:AD:DP:GQ:PL	0/1:2,3:5:35:70,0,35
HYBRID_SCAFFOLD_Super-Scaffold_2074|quiver|pilon	840634	.	G	GC	80	PASS	AC=2;AF=1.00;AN=2;DP=5;FS=0.000;MLEAC=2;MLEAF=1.00;MQ=60.00;QD=16.00;SOR=3.258	GT:AD:DP:GQ:PL	1/1:0,4:4:12:117,12,0
HYBRID_SCAFFOLD_Super-Scaffold_2074|quiver|pilon	874787	.	T	TA	53.70	LowCoverage	AC=2;AF=1.00;AN=2;DP=4;FS=0.000;MLEAC=2;MLEAF=1.00;MQ=55.68;QD=13.43;SOR=0.693	GT:AD:DP:GQ:PL	1/1:0,2:2:6:90,6,0
HYBRID_SCAFFOLD_Super-Scaffold_2074|quiver|pilon	874804	.	G	GA	87.25	LowCoverage	AC=2;AF=1.00;AN=2;DP=3;FS=0.000;MLEAC=2;MLEAF=1.00;MQ=54.16;QD=29.08;SOR=1.179	GT:AD:DP:GQ:PL	1/1:0,3:3:9:124,9,0
HYBRID_SCAFFOLD_Super-Scaffold_2074|quiver|pilon	980520	.	T	TG	91.87	PASS	AC=2;AF=1.00;AN=2;DP=8;FS=0.000;MLEAC=2;MLEAF=1.00;MQ=60.00;QD=11.48;SOR=1.981	GT:AD:DP:GQ:PL	1/1:0,5:5:15:129,15,0
HYBRID_SCAFFOLD_Super-Scaffold_2074|quiver|pilon	1002891	.	TTG	T	33.73	LowQual	AC=1;AF=0.500;AN=2;BaseQRankSum=0.684;ClippingRankSum=0.322;DP=12;FS=0.000;MLEAC=1;MLEAF=0.500;MQ=60.00;MQRankSum=0.322;QD=2.81;ReadPosRankSum=-0.956;SOR=0.818	GT:AD:DP:GQ:PL	0/1:5,3:8:71:71,0,130
HYBRID_SCAFFOLD_Super-Scaffold_2074|quiver|pilon	1030742	.	T	TA	80	PASS	AC=2;AF=1.00;AN=2;DP=8;FS=0.000;MLEAC=2;MLEAF=1.00;MQ=60.00;QD=10.00;SOR=3.258	GT:AD:DP:GQ:PL	1/1:0,4:4:12:117,12,0
HYBRID_SCAFFOLD_Super-Scaffold_2074|quiver|pilon	1139915	.	A	AC	58.25	LowCoverage	AC=2;AF=1.00;AN=2;DP=3;FS=0.000;MLEAC=2;MLEAF=1.00;MQ=60.00;QD=19.42;SOR=2.833	GT:AD:DP:GQ:PL	1/1:0,3:3:9:95,9,0
HYBRID_SCAFFOLD_Super-Scaffold_2074|quiver|pilon	1167786	.	CGTGT	C	73.73	PASS	AC=1;AF=0.500;AN=2;BaseQRankSum=-0.322;ClippingRankSum=0.322;DP=18;FS=0.000;MLEAC=1;MLEAF=0.500;MQ=60.00;MQRankSum=-0.322;QD=4.10;ReadPosRankSum=1.221;SOR=0.818	GT:AD:DP:GQ:PL	0/1:5,3:8:99:111,0,218
HYBRID_SCAFFOLD_Super-Scaffold_2074|quiver|pilon	1173837	.	T	TCTTC	141.06	PASS	AC=2;AF=1.00;AN=2;DP=22;FS=0.000;MLEAC=2;MLEAF=1.00;MQ=59.01;QD=6.41;SOR=0.693	GT:AD:DP:GQ:PL	1/1:0,4:4:11:178,11,0
HYBRID_SCAFFOLD_Super-Scaffold_2074|quiver|pilon	1185209	.	GGT	G	55.73	LowQD	AC=1;AF=0.500;AN=2;BaseQRankSum=-1.614;ClippingRankSum=-0.189;DP=108;FS=1.328;MLEAC=1;MLEAF=0.500;MQ=60.00;MQRankSum=-0.341;QD=0.52;ReadPosRankSum=2.482;SOR=1.066	GT:AD:DP:GQ:PL	0/1:67,10:77:93:93,0,1986
HYBRID_SCAFFOLD_Super-Scaffold_2074|quiver|pilon	1194199	.	GAC	G	41.73	LowQual	AC=1;AF=0.500;AN=2;BaseQRankSum=0.053;ClippingRankSum=0.159;DP=22;FS=6.107;MLEAC=1;MLEAF=0.500;MQ=59.47;MQRankSum=-0.903;QD=1.90;ReadPosRankSum=0.546;SOR=1.437	GT:AD:DP:GQ:PL	0/1:14,4:18:79:79,0,390
HYBRID_SCAFFOLD_Super-Scaffold_2074|quiver|pilon	1245129	.	CCA	C	49.73	LowQD;LowQual	AC=1;AF=0.500;AN=2;BaseQRankSum=-0.466;ClippingRankSum=0.394;DP=81;FS=13.130;MLEAC=1;MLEAF=0.500;MQ=59.78;MQRankSum=-0.561;QD=0.61;ReadPosRankSum=1.130;SOR=1.745	GT:AD:DP:GQ:PL	0/1:47,8:55:87:87,0,1309
HYBRID_SCAFFOLD_Super-Scaffold_2074|quiver|pilon	1310967	.	CT	C	51.92	PASS	AC=2;AF=1.00;AN=2;BaseQRankSum=-0.731;ClippingRankSum=0.731;DP=8;FS=0.000;MLEAC=2;MLEAF=1.00;MQ=56.76;MQRankSum=0.731;QD=6.49;ReadPosRankSum=0.731;SOR=0.223	GT:AD:DP:GQ:PL	1/1:1,4:5:5:88,5,0
HYBRID_SCAFFOLD_Super-Scaffold_2074|quiver|pilon	1313723	.	GGT	G	87.73	PASS	AC=1;AF=0.500;AN=2;BaseQRankSum=0.379;ClippingRankSum=-1.137;DP=32;FS=1.983;MLEAC=1;MLEAF=0.500;MQ=59.37;MQRankSum=-0.204;QD=2.74;ReadPosRankSum=1.546;SOR=1.270	GT:AD:DP:GQ:PL	0/1:21,6:27:99:125,0,623
HYBRID_SCAFFOLD_Super-Scaffold_2074|quiver|pilon	1316049	.	GAC	G	79.73	LowQD	AC=1;AF=0.500;AN=2;BaseQRankSum=-0.329;ClippingRankSum=-1.362;DP=71;FS=0.000;MLEAC=1;MLEAF=0.500;MQ=59.88;MQRankSum=0.485;QD=1.12;ReadPosRankSum=-0.898;SOR=0.770	GT:AD:DP:GQ:PL	0/1:38,8:46:99:117,0,1138
HYBRID_SCAFFOLD_Super-Scaffold_2075|quiver|pilon	35138	.	T	TA	42.25	LowCoverage;LowQual	AC=2;AF=1.00;AN=2;DP=4;FS=0.000;MLEAC=2;MLEAF=1.00;MQ=43.01;QD=10.56;SOR=1.179	GT:AD:DP:GQ:PL	1/1:0,3:3:9:79,9,0
HYBRID_SCAFFOLD_Super-Scaffold_2075|quiver|pilon	53002	.	T	TC	125.87	PASS	AC=2;AF=1.00;AN=2;DP=7;FS=0.000;MLEAC=2;MLEAF=1.00;MQ=60.00;QD=17.98;SOR=3.611	GT:AD:DP:GQ:PL	1/1:0,5:5:15:163,15,0
HYBRID_SCAFFOLD_Super-Scaffold_2075|quiver|pilon	67020	.	T	TC	97	LowCoverage	AC=2;AF=1.00;AN=2;DP=4;FS=0.000;MLEAC=2;MLEAF=1.00;MQ=60.00;QD=24.25;SOR=0.693	GT:AD:DP:GQ:PL	1/1:0,4:4:12:134,12,0
HYBRID_SCAFFOLD_Super-Scaffold_2075|quiver|pilon	74766	.	C	CT	57.73	PASS	AC=1;AF=0.500;AN=2;BaseQRankSum=-0.720;ClippingRankSum=-1.380;DP=9;FS=0.000;MLEAC=1;MLEAF=0.500;MQ=60.00;MQRankSum=-0.720;QD=6.41;ReadPosRankSum=0.000;SOR=1.609	GT:AD:DP:GQ:PL	0/1:2,4:6:39:95,0,39
HYBRID_SCAFFOLD_Super-Scaffold_2075|quiver|pilon	113426	.	T	TC	107.87	PASS	AC=2;AF=1.00;AN=2;DP=6;FS=0.000;MLEAC=2;MLEAF=1.00;MQ=60.00;QD=17.98;SOR=1.022	GT:AD:DP:GQ:PL	1/1:0,5:5:15:145,15,0
HYBRID_SCAFFOLD_Super-Scaffold_2075|quiver|pilon	115825	.	AGT	A	58.73	PASS	AC=1;AF=0.500;AN=2;BaseQRankSum=-1.098;ClippingRankSum=-0.336;DP=26;FS=5.441;MLEAC=1;MLEAF=0.500;MQ=59.11;MQRankSum=0.336;QD=2.26;ReadPosRankSum=0.000;SOR=0.662	GT:AD:DP:GQ:PL	0/1:5,5:10:96:96,0,103
HYBRID_SCAFFOLD_Super-Scaffold_2075|quiver|pilon	131277	.	T	TC	54.25	PASS	AC=2;AF=1.00;AN=2;DP=5;FS=0.000;MLEAC=2;MLEAF=1.00;MQ=60.00;QD=10.85;SOR=1.179	GT:AD:DP:GQ:PL	1/1:0,3:3:9:91,9,0
HYBRID_SCAFFOLD_Super-Scaffold_2075|quiver|pilon	136721	.	AGT	A	81.73	LowQD	AC=1;AF=0.500;AN=2;BaseQRankSum=1.300;ClippingRankSum=-1.707;DP=59;FS=0.000;MLEAC=1;MLEAF=0.500;MQ=59.72;MQRankSum=-1.351;QD=1.39;ReadPosRankSum=-0.083;SOR=0.751	GT:AD:DP:GQ:PL	0/1:22,7:29:99:119,0,554
HYBRID_SCAFFOLD_Super-Scaffold_2075|quiver|pilon	168465	.	GTA	G	198.73	PASS	AC=1;AF=0.500;AN=2;BaseQRankSum=-2.344;ClippingRankSum=-0.302;DP=35;FS=1.441;MLEAC=1;MLEAF=0.500;MQ=52.91;MQRankSum=1.230;QD=5.68;ReadPosRankSum=-0.237;SOR=0.446	GT:AD:DP:GQ:PL	0/1:12,16:28:99:236,0,176
HYBRID_SCAFFOLD_Super-Scaffold_2075|quiver|pilon	185416	.	T	TG	54.25	LowCoverage	AC=2;AF=1.00;AN=2;DP=4;FS=0.000;MLEAC=2;MLEAF=1.00;MQ=32.99;QD=13.56;SOR=2.833	GT:AD:DP:GQ:PL	1/1:0,3:3:9:91,9,0
HYBRID_SCAFFOLD_Super-Scaffold_2075|quiver|pilon	203753	.	T	C	42.77	LowQD;LowQual	AC=1;AF=0.500;AN=2;BaseQRankSum=0.687;ClippingRankSum=-0.373;DP=45;FS=27.802;MLEAC=1;MLEAF=0.500;MQ=45.13;MQRankSum=-1.355;QD=0.95;ReadPosRankSum=-1.512;SOR=2.779	GT:AD:DP:GQ:PL	0/1:27,8:35:71:71,0,718
HYBRID_SCAFFOLD_Super-Scaffold_2075|quiver|pilon	203767	.	T	C	310.77	PASS	AC=1;AF=0.500;AN=2;BaseQRankSum=1.328;ClippingRankSum=-0.358;DP=58;FS=18.361;MLEAC=1;MLEAF=0.500;MQ=43.68;MQRankSum=-0.864;QD=5.36;ReadPosRankSum=-0.864;SOR=1.016	GT:AD:DP:GQ:PL	0/1:29,19:48:99:339,0,455
HYBRID_SCAFFOLD_Super-Scaffold_2075|quiver|pilon	204217	.	CAT	C	484.73	PASS	AC=2;AF=1.00;AN=2;BaseQRankSum=-5.740;ClippingRankSum=3.324;DP=114;FS=11.253;MLEAC=2;MLEAF=1.00;MQ=53.09;MQRankSum=-1.224;QD=4.25;ReadPosRankSum=3.829;SOR=0.099	GT:AD:DP:GQ:PL	1/1:16,47:63:45:522,45,0
HYBRID_SCAFFOLD_Super-Scaffold_2075|quiver|pilon	204255	.	A	C	362.77	PASS	AC=2;AF=1.00;AN=2;DP=28;FS=0.000;MLEAC=2;MLEAF=1.00;MQ=42.34;QD=12.96;SOR=0.693	GT:AD:DP:GQ:PL	1/1:0,14:14:37:391,37,0
HYBRID_SCAFFOLD_Super-Scaffold_2075|quiver|pilon	264850	.	T	TA	41.25	LowCoverage;LowQual	AC=2;AF=1.00;AN=2;DP=3;FS=0.000;MLEAC=2;MLEAF=1.00;MQ=60.00;QD=13.75;SOR=2.833	GT:AD:DP:GQ:PL	1/1:0,3:3:9:78,9,0
HYBRID_SCAFFOLD_Super-Scaffold_2075|quiver|pilon	340323	.	G	GA	37.25	LowQual	AC=2;AF=1.00;AN=2;DP=6;FS=0.000;MLEAC=2;MLEAF=1.00;MQ=60.00;QD=6.21;SOR=1.179	GT:AD:DP:GQ:PL	1/1:0,3:3:9:74,9,0
HYBRID_SCAFFOLD_Super-Scaffold_2075|quiver|pilon	341093	.	A	G	70.77	LowQD	AC=1;AF=0.500;AN=2;BaseQRankSum=-1.983;ClippingRankSum=0.258;DP=82;FS=3.662;MLEAC=1;MLEAF=0.500;MQ=54.37;MQRankSum=-2.198;QD=0.86;ReadPosRankSum=2.510;SOR=0.333	GT:AD:DP:GQ:PL	0/1:55,20:75:99:99,0,1208
HYBRID_SCAFFOLD_Super-Scaffold_2075|quiver|pilon	341263	.	G	GTA	1224.73	PASS	AC=1;AF=0.500;AN=2;BaseQRankSum=0.583;ClippingRankSum=0.960;DP=133;FS=3.368;MLEAC=1;MLEAF=0.500;MQ=45.63;MQRankSum=-0.139;QD=9.21;ReadPosRankSum=3.370;SOR=0.802	GT:AD:DP:GQ:PL	0/1:22,56:78:99:1262,0,233
HYBRID_SCAFFOLD_Super-Scaffold_2075|quiver|pilon	354419	.	G	GA	49.25	LowCoverage;LowQual	AC=2;AF=1.00;AN=2;DP=3;FS=0.000;MLEAC=2;MLEAF=1.00;MQ=60.00;QD=16.42;SOR=1.179	GT:AD:DP:GQ:PL	1/1:0,3:3:9:86,9,0
HYBRID_SCAFFOLD_Super-Scaffold_2075|quiver|pilon	355909	.	CGT	C	65.73	PASS	AC=1;AF=0.500;AN=2;BaseQRankSum=1.900;ClippingRankSum=-1.500;DP=38;FS=2.682;MLEAC=1;MLEAF=0.500;MQ=60.00;MQRankSum=-0.233;QD=1.73;ReadPosRankSum=0.245;SOR=1.863	GT:AD:DP:GQ:PL	0/1:18,6:24:99:103,0,415
HYBRID_SCAFFOLD_Super-Scaffold_2075|quiver|pilon	394195	.	TCA	T	616.73	PASS	AC=2;AF=1.00;AN=2;BaseQRankSum=0.528;ClippingRankSum=-0.075;DP=42;FS=0.000;MLEAC=2;MLEAF=1.00;MQ=52.39;MQRankSum=-0.829;QD=14.68;ReadPosRankSum=-0.528;SOR=0.527	GT:AD:DP:GQ:PL	1/1:1,22:23:33:654,33,0
HYBRID_SCAFFOLD_Super-Scaffold_2075|quiver|pilon	394283	.	G	A	405.77	PASS	AC=1;AF=0.500;AN=2;BaseQRankSum=-1.305;ClippingRankSum=-1.126;DP=130;FS=13.372;MLEAC=1;MLEAF=0.500;MQ=53.50;MQRankSum=-5.397;QD=3.12;ReadPosRankSum=0.433;SOR=2.179	GT:AD:DP:GQ:PL	0/1:78,21:99:99:434,0,2987
HYBRID_SCAFFOLD_Super-Scaffold_2075|quiver|pilon	394286	.	T	C	405.77	PASS	AC=1;AF=0.500;AN=2;BaseQRankSum=-0.704;ClippingRankSum=-0.978;DP=137;FS=8.620;MLEAC=1;MLEAF=0.500;MQ=53.91;MQRankSum=-5.363;QD=2.96;ReadPosRankSum=-0.720;SOR=1.755	GT:AD:DP:GQ:PL	0/1:81,22:103:99:434,0,2987
HYBRID_SCAFFOLD_Super-Scaffold_2075|quiver|pilon	394297	.	TCA	T	2214.84	PASS	AC=2;AF=1.00;AN=2;BaseQRankSum=0.754;ClippingRankSum=0.291;DP=144;FS=16.232;MLEAC=2;MLEAF=1.00;MQ=54.86;MQRankSum=2.546;QD=15.38;ReadPosRankSum=0.861;SOR=0.041	GT:AD:DP:GQ:PL	1/1:12,78:90:16:2252,16,0
HYBRID_SCAFFOLD_Super-Scaffold_2075|quiver|pilon	394482	.	T	C	52.77	LowQD	AC=1;AF=0.500;AN=2;BaseQRankSum=0.646;ClippingRankSum=0.815;DP=161;FS=25.479;MLEAC=1;MLEAF=0.500;MQ=54.18;MQRankSum=-4.986;QD=0.33;ReadPosRankSum=-1.040;SOR=2.493	GT:AD:DP:GQ:PL	0/1:114,20:134:81:81,0,3861
HYBRID_SCAFFOLD_Super-Scaffold_2075|quiver|pilon	394489	.	T	A	57.77	LowQD	AC=1;AF=0.500;AN=2;BaseQRankSum=-0.809;ClippingRankSum=0.408;DP=166;FS=22.649;MLEAC=1;MLEAF=0.500;MQ=54.47;MQRankSum=-4.814;QD=0.35;ReadPosRankSum=-2.385;SOR=2.380	GT:AD:DP:GQ:PL	0/1:119,19:138:86:86,0,3800
HYBRID_SCAFFOLD_Super-Scaffold_2075|quiver|pilon	394782	.	T	C	56.77	LowQD;StrandBias	AC=1;AF=0.500;AN=2;BaseQRankSum=-2.975;ClippingRankSum=-0.015;DP=186;FS=65.591;MLEAC=1;MLEAF=0.500;MQ=56.38;MQRankSum=-3.315;QD=0.31;ReadPosRankSum=-3.049;SOR=4.104	GT:AD:DP:GQ:PL	0/1:122,33:155:85:85,0,2380
HYBRID_SCAFFOLD_Super-Scaffold_2075|quiver|pilon	394798	.	T	C	142.77	LowQD	AC=1;AF=0.500;AN=2;BaseQRankSum=-3.016;ClippingRankSum=1.233;DP=185;FS=29.243;MLEAC=1;MLEAF=0.500;MQ=56.05;MQRankSum=-2.169;QD=0.77;ReadPosRankSum=-1.029;SOR=1.986	GT:AD:DP:GQ:PL	0/1:121,41:162:99:171,0,2599
HYBRID_SCAFFOLD_Super-Scaffold_2075|quiver|pilon	394881	.	T	A	35.77	LowQD;LowQual	AC=1;AF=0.500;AN=2;BaseQRankSum=-2.752;ClippingRankSum=1.092;DP=171;FS=15.625;MLEAC=1;MLEAF=0.500;MQ=56.01;MQRankSum=-2.840;QD=0.21;ReadPosRankSum=-3.131;SOR=2.424	GT:AD:DP:GQ:PL	0/1:102,21:123:64:64,0,3205
HYBRID_SCAFFOLD_Super-Scaffold_2075|quiver|pilon	443228	.	G	GA	90	LowCoverage	AC=2;AF=1.00;AN=2;DP=4;FS=0.000;MLEAC=2;MLEAF=1.00;MQ=60.00;QD=22.50;SOR=3.258	GT:AD:DP:GQ:PL	1/1:0,4:4:12:127,12,0
HYBRID_SCAFFOLD_Super-Scaffold_2075|quiver|pilon	443380	.	G	GAGA	636.73	PASS	AC=2;AF=1.00;AN=2;DP=17;FS=0.000;MLEAC=2;MLEAF=1.00;MQ=58.39;QD=28.29;SOR=2.448	GT:AD:DP:GQ:PL	1/1:0,15:15:45:674,45,0
HYBRID_SCAFFOLD_Super-Scaffold_2075|quiver|pilon	444280	.	GGA	G	952.73	PASS	AC=2;AF=1.00;AN=2;DP=24;FS=0.000;MLEAC=2;MLEAF=1.00;MQ=56.74;QD=33.17;SOR=1.931	GT:AD:DP:GQ:PL	1/1:0,22:22:66:990,66,0
HYBRID_SCAFFOLD_Super-Scaffold_2075|quiver|pilon	482998	.	C	CTTTCT	1117.73	PASS	AC=2;AF=1.00;AN=2;DP=30;FS=0.000;MLEAC=2;MLEAF=1.00;MQ=61.43;QD=29.45;SOR=1.136	GT:AD:DP:GQ:PL	1/1:0,25:25:85:1155,85,0
HYBRID_SCAFFOLD_Super-Scaffold_2075|quiver|pilon	508305	.	T	TC	47.25	LowQual	AC=2;AF=1.00;AN=2;DP=6;FS=0.000;MLEAC=2;MLEAF=1.00;MQ=61.78;QD=7.87;SOR=1.179	GT:AD:DP:GQ:PL	1/1:0,3:3:9:84,9,0
HYBRID_SCAFFOLD_Super-Scaffold_2075|quiver|pilon	521349	.	C	CG	77	PASS	AC=2;AF=1.00;AN=2;DP=5;FS=0.000;MLEAC=2;MLEAF=1.00;MQ=60.00;QD=15.40;SOR=1.609	GT:AD:DP:GQ:PL	1/1:0,4:4:12:114,12,0
HYBRID_SCAFFOLD_Super-Scaffold_2075|quiver|pilon	531191	.	A	AG	87	PASS	AC=2;AF=1.00;AN=2;DP=6;FS=0.000;MLEAC=2;MLEAF=1.00;MQ=60.00;QD=14.50;SOR=3.258	GT:AD:DP:GQ:PL	1/1:0,4:4:12:124,12,0
HYBRID_SCAFFOLD_Super-Scaffold_2075|quiver|pilon	568689	.	GAAGA	G	234.79	PASS	AC=2;AF=1.00;AN=2;DP=28;FS=0.000;MLEAC=2;MLEAF=1.00;MQ=60.00;QD=8.39;SOR=1.329	GT:AD:DP:GQ:PL	1/1:0,6:6:19:272,19,0
HYBRID_SCAFFOLD_Super-Scaffold_2075|quiver|pilon	629523	.	A	AG	56.25	LowCoverage	AC=2;AF=1.00;AN=2;DP=3;FS=0.000;MLEAC=2;MLEAF=1.00;MQ=60.00;QD=18.75;SOR=2.833	GT:AD:DP:GQ:PL	1/1:0,3:3:9:93,9,0
HYBRID_SCAFFOLD_Super-Scaffold_2075|quiver|pilon	703850	.	GGT	G	58.73	PASS	AC=1;AF=0.500;AN=2;BaseQRankSum=-1.197;ClippingRankSum=0.784;DP=30;FS=0.000;MLEAC=1;MLEAF=0.500;MQ=60.00;MQRankSum=0.041;QD=1.96;ReadPosRankSum=-0.873;SOR=0.368	GT:AD:DP:GQ:PL	0/1:16,5:21:96:96,0,428
HYBRID_SCAFFOLD_Super-Scaffold_2075|quiver|pilon	704193	.	CTG	C	41.73	LowQD;LowQual	AC=1;AF=0.500;AN=2;BaseQRankSum=0.432;ClippingRankSum=-0.648;DP=47;FS=0.000;MLEAC=1;MLEAF=0.500;MQ=60.00;MQRankSum=1.252;QD=0.89;ReadPosRankSum=1.088;SOR=0.483	GT:AD:DP:GQ:PL	0/1:33,5:38:79:79,0,1147
HYBRID_SCAFFOLD_Super-Scaffold_2075|quiver|pilon	746491	.	AAC	A	33.73	LowQD;LowQual	AC=1;AF=0.500;AN=2;BaseQRankSum=-2.192;ClippingRankSum=-0.354;DP=26;FS=6.113;MLEAC=1;MLEAF=0.500;MQ=60.00;MQRankSum=-0.495;QD=1.30;ReadPosRankSum=0.678;SOR=1.447	GT:AD:DP:GQ:PL	0/1:10,4:14:71:71,0,189
HYBRID_SCAFFOLD_Super-Scaffold_2075|quiver|pilon	776847	.	GCA	G	37.73	LowQual	AC=1;AF=0.500;AN=2;BaseQRankSum=-0.278;ClippingRankSum=0.896;DP=17;FS=6.264;MLEAC=1;MLEAF=0.500;MQ=57.90;MQRankSum=0.597;QD=2.22;ReadPosRankSum=-1.034;SOR=2.833	GT:AD:DP:GQ:PL	0/1:7,4:11:75:75,0,123
HYBRID_SCAFFOLD_Super-Scaffold_2075|quiver|pilon	834795	.	G	A	117.78	PASS	AC=1;AF=0.500;AN=2;BaseQRankSum=-0.731;ClippingRankSum=0.731;DP=10;FS=0.000;MLEAC=1;MLEAF=0.500;MQ=55.75;MQRankSum=0.731;QD=11.78;ReadPosRankSum=0.731;SOR=1.981	GT:AD:DP:GQ:PL	0/1:1,4:5:24:146,0,24
HYBRID_SCAFFOLD_Super-Scaffold_2075|quiver|pilon	834928	.	TTG	T	122.73	LowQD	AC=1;AF=0.500;AN=2;BaseQRankSum=-0.852;ClippingRankSum=-0.157;DP=91;FS=0.000;MLEAC=1;MLEAF=0.500;MQ=59.37;MQRankSum=-0.435;QD=1.35;ReadPosRankSum=1.716;SOR=0.668	GT:AD:DP:GQ:PL	0/1:33,11:44:99:160,0,839
HYBRID_SCAFFOLD_Super-Scaffold_2075|quiver|pilon	841531	.	GAC	G	39.73	LowQD;LowQual	AC=1;AF=0.500;AN=2;BaseQRankSum=1.769;ClippingRankSum=-0.278;DP=31;FS=0.000;MLEAC=1;MLEAF=0.500;MQ=59.70;MQRankSum=-0.278;QD=1.28;ReadPosRankSum=-0.365;SOR=0.495	GT:AD:DP:GQ:PL	0/1:7,4:11:77:77,0,137
HYBRID_SCAFFOLD_Super-Scaffold_2075|quiver|pilon	842789	.	A	AG	43.25	LowQual	AC=2;AF=1.00;AN=2;DP=6;FS=0.000;MLEAC=2;MLEAF=1.00;MQ=60.00;QD=7.21;SOR=2.833	GT:AD:DP:GQ:PL	1/1:0,3:3:9:80,9,0
HYBRID_SCAFFOLD_Super-Scaffold_2075|quiver|pilon	933268	.	T	TG	52.25	LowCoverage	AC=2;AF=1.00;AN=2;DP=4;FS=0.000;MLEAC=2;MLEAF=1.00;MQ=60.00;QD=13.06;SOR=1.179	GT:AD:DP:GQ:PL	1/1:0,3:3:9:89,9,0
HYBRID_SCAFFOLD_Super-Scaffold_2075|quiver|pilon	942342	.	GCA	G	67.73	PASS	AC=1;AF=0.500;AN=2;BaseQRankSum=0.635;ClippingRankSum=-0.678;DP=43;FS=11.941;MLEAC=1;MLEAF=0.500;MQ=60.00;MQRankSum=0.853;QD=1.58;ReadPosRankSum=0.113;SOR=2.230	GT:AD:DP:GQ:PL	0/1:29,6:35:99:105,0,874
HYBRID_SCAFFOLD_Super-Scaffold_2075|quiver|pilon	1022709	.	G	T	40.77	LowQual	AC=1;AF=0.500;AN=2;BaseQRankSum=-0.922;ClippingRankSum=-0.922;DP=7;FS=0.000;MLEAC=1;MLEAF=0.500;MQ=44.35;MQRankSum=-0.198;QD=5.82;ReadPosRankSum=0.922;SOR=0.148	GT:AD:DP:GQ:PL	0/1:5,2:7:69:69,0,475
HYBRID_SCAFFOLD_Super-Scaffold_2075|quiver|pilon	1022718	.	A	T	40.77	LowQual	AC=1;AF=0.500;AN=2;BaseQRankSum=-0.922;ClippingRankSum=1.495;DP=7;FS=0.000;MLEAC=1;MLEAF=0.500;MQ=44.35;MQRankSum=-0.198;QD=5.82;ReadPosRankSum=0.198;SOR=0.148	GT:AD:DP:GQ:PL	0/1:5,2:7:69:69,0,475
HYBRID_SCAFFOLD_Super-Scaffold_2075|quiver|pilon	1106666	.	T	TC	36.82	LowQual	AC=1;AF=0.500;AN=2;BaseQRankSum=0.727;ClippingRankSum=0.727;DP=5;FS=0.000;MLEAC=1;MLEAF=0.500;MQ=60.00;MQRankSum=0.727;QD=7.36;ReadPosRankSum=0.727;SOR=0.916	GT:AD:DP:GQ:PL	0/1:1,3:4:17:74,0,17
HYBRID_SCAFFOLD_Super-Scaffold_2075|quiver|pilon	1122708	.	GCA	G	43.73	LowQual	AC=1;AF=0.500;AN=2;BaseQRankSum=-1.540;ClippingRankSum=-0.159;DP=27;FS=2.304;MLEAC=1;MLEAF=0.500;MQ=60.00;MQRankSum=-1.009;QD=1.62;ReadPosRankSum=0.584;SOR=1.609	GT:AD:DP:GQ:PL	0/1:14,4:18:81:81,0,364
HYBRID_SCAFFOLD_Super-Scaffold_2075|quiver|pilon	1141750	.	CTG	C	97.73	PASS	AC=1;AF=0.500;AN=2;BaseQRankSum=-0.684;ClippingRankSum=-1.221;DP=22;FS=0.000;MLEAC=1;MLEAF=0.500;MQ=60.00;MQRankSum=-0.322;QD=4.44;ReadPosRankSum=-0.956;SOR=1.329	GT:AD:DP:GQ:PL	0/1:3,5:8:70:135,0,70
HYBRID_SCAFFOLD_Super-Scaffold_2075|quiver|pilon	1209422	.	T	TG	77	PASS	AC=2;AF=1.00;AN=2;DP=6;FS=0.000;MLEAC=2;MLEAF=1.00;MQ=60.00;QD=12.83;SOR=1.609	GT:AD:DP:GQ:PL	1/1:0,4:4:12:114,12,0
HYBRID_SCAFFOLD_Super-Scaffold_2075|quiver|pilon	1278878	.	GAC	G	48.73	LowQD;LowQual	AC=1;AF=0.500;AN=2;BaseQRankSum=0.261;ClippingRankSum=-1.826;DP=34;FS=2.682;MLEAC=1;MLEAF=0.500;MQ=58.32;MQRankSum=-0.783;QD=1.43;ReadPosRankSum=0.000;SOR=0.178	GT:AD:DP:GQ:PL	0/1:18,5:23:86:86,0,460
HYBRID_SCAFFOLD_Super-Scaffold_2075|quiver|pilon	1283580	.	GAGAA	G	99.14	PASS	AC=2;AF=1.00;AN=2;DP=10;FS=0.000;MLEAC=2;MLEAF=1.00;MQ=58.31;QD=9.91;SOR=2.833	GT:AD:DP:GQ:PL	1/1:0,3:3:10:136,10,0
HYBRID_SCAFFOLD_Super-Scaffold_2075|quiver|pilon	1300595	.	TTC	T	66.73	PASS	AC=1;AF=0.500;AN=2;BaseQRankSum=-0.248;ClippingRankSum=0.573;DP=21;FS=0.000;MLEAC=1;MLEAF=0.500;MQ=54.41;MQRankSum=1.422;QD=3.18;ReadPosRankSum=0.573;SOR=1.402	GT:AD:DP:GQ:PL	0/1:3,6:9:42:104,0,42
HYBRID_SCAFFOLD_Super-Scaffold_2075|quiver|pilon	1380705	.	GCA	G	151.73	PASS	AC=1;AF=0.500;AN=2;BaseQRankSum=0.906;ClippingRankSum=0.185;DP=72;FS=0.000;MLEAC=1;MLEAF=0.500;MQ=59.77;MQRankSum=0.076;QD=2.11;ReadPosRankSum=-0.122;SOR=0.563	GT:AD:DP:GQ:PL	0/1:45,10:55:99:189,0,1403
HYBRID_SCAFFOLD_Super-Scaffold_2075|quiver|pilon	1404338	.	G	GA	43.25	LowQual	AC=2;AF=1.00;AN=2;DP=6;FS=0.000;MLEAC=2;MLEAF=1.00;MQ=60.00;QD=7.21;SOR=2.833	GT:AD:DP:GQ:PL	1/1:0,3:3:9:80,9,0
HYBRID_SCAFFOLD_Super-Scaffold_2075|quiver|pilon	1453454	.	T	TC	48.25	LowCoverage;LowQual	AC=2;AF=1.00;AN=2;DP=3;FS=0.000;MLEAC=2;MLEAF=1.00;MQ=60.00;QD=16.08;SOR=1.179	GT:AD:DP:GQ:PL	1/1:0,3:3:9:85,9,0
HYBRID_SCAFFOLD_Super-Scaffold_2075|quiver|pilon	1517570	.	C	CT	133.77	PASS	AC=2;AF=1.00;AN=2;DP=14;FS=0.000;MLEAC=2;MLEAF=1.00;MQ=60.00;QD=9.55;SOR=0.941	GT:AD:DP:GQ:PL	1/1:0,7:7:21:171,21,0
HYBRID_SCAFFOLD_Super-Scaffold_2075|quiver|pilon	1540802	.	C	CA	103.87	PASS	AC=2;AF=1.00;AN=2;DP=6;FS=0.000;MLEAC=2;MLEAF=1.00;MQ=56.68;QD=17.31;SOR=1.022	GT:AD:DP:GQ:PL	1/1:0,5:5:15:141,15,0
HYBRID_SCAFFOLD_Super-Scaffold_2075|quiver|pilon	1602487	.	T	TA	77	LowCoverage	AC=2;AF=1.00;AN=2;DP=4;FS=0.000;MLEAC=2;MLEAF=1.00;MQ=60.00;QD=19.25;SOR=3.258	GT:AD:DP:GQ:PL	1/1:0,4:4:12:114,12,0
HYBRID_SCAFFOLD_Super-Scaffold_2075|quiver|pilon	1604301	.	G	GA	47.25	LowCoverage;LowQual	AC=2;AF=1.00;AN=2;DP=4;FS=0.000;MLEAC=2;MLEAF=1.00;MQ=60.00;QD=11.81;SOR=1.179	GT:AD:DP:GQ:PL	1/1:0,3:3:9:84,9,0
HYBRID_SCAFFOLD_Super-Scaffold_2075|quiver|pilon	1677876	.	GCA	G	63.73	LowQD	AC=1;AF=0.500;AN=2;BaseQRankSum=-0.845;ClippingRankSum=0.727;DP=65;FS=1.641;MLEAC=1;MLEAF=0.500;MQ=60.00;MQRankSum=0.373;QD=0.98;ReadPosRankSum=0.629;SOR=0.317	GT:AD:DP:GQ:PL	0/1:27,8:35:99:101,0,695
HYBRID_SCAFFOLD_Super-Scaffold_2075|quiver|pilon	1710611	.	C	CTCT	198.90	PASS	AC=1;AF=0.500;AN=2;BaseQRankSum=0.747;ClippingRankSum=0.747;DP=24;FS=0.000;MLEAC=1;MLEAF=0.500;MQ=52.01;MQRankSum=0.747;QD=8.29;ReadPosRankSum=0.747;SOR=0.693	GT:AD:DP:GQ:PL	0/1:1,7:8:14:236,0,14
HYBRID_SCAFFOLD_Super-Scaffold_2075|quiver|pilon	1750047	.	CGT	C	41.73	LowQD;LowQual	AC=1;AF=0.500;AN=2;BaseQRankSum=0.087;ClippingRankSum=-0.786;DP=32;FS=0.000;MLEAC=1;MLEAF=0.500;MQ=60.00;MQRankSum=-2.008;QD=1.30;ReadPosRankSum=1.281;SOR=0.943	GT:AD:DP:GQ:PL	0/1:15,5:20:79:79,0,393
HYBRID_SCAFFOLD_Super-Scaffold_2075|quiver|pilon	1852314	.	T	TC	50.25	LowCoverage	AC=2;AF=1.00;AN=2;DP=3;FS=0.000;MLEAC=2;MLEAF=1.00;MQ=60.00;QD=16.75;SOR=2.833	GT:AD:DP:GQ:PL	1/1:0,3:3:9:87,9,0
HYBRID_SCAFFOLD_Super-Scaffold_2075|quiver|pilon	1937456	.	A	AAAGG	776.37	PASS	AC=2;AF=1.00;AN=2;BaseQRankSum=-0.083;ClippingRankSum=-1.404;DP=56;FS=0.000;MLEAC=2;MLEAF=1.00;MQ=60.00;MQRankSum=-0.743;QD=13.86;ReadPosRankSum=0.908;SOR=0.420	GT:AD:DP:GQ:PL	1/1:1,20:21:8:813,8,0
HYBRID_SCAFFOLD_Super-Scaffold_2075|quiver|pilon	1939787	.	A	AAAC	558.73	PASS	AC=2;AF=1.00;AN=2;DP=35;FS=0.000;MLEAC=2;MLEAF=1.00;MQ=60.00;QD=15.96;SOR=1.112	GT:AD:DP:GQ:PL	1/1:0,15:15:44:596,44,0
HYBRID_SCAFFOLD_Super-Scaffold_2075|quiver|pilon	1954625	.	T	C	52.77	PASS	AC=1;AF=0.500;AN=2;BaseQRankSum=0.296;ClippingRankSum=-0.895;DP=10;FS=0.000;MLEAC=1;MLEAF=0.500;MQ=32.61;MQRankSum=0.296;QD=5.28;ReadPosRankSum=0.895;SOR=1.609	GT:AD:DP:GQ:PL	0/1:7,3:10:81:81,0,249
HYBRID_SCAFFOLD_Super-Scaffold_2075|quiver|pilon	1954709	.	G	A	45.77	LowQual	AC=1;AF=0.500;AN=2;BaseQRankSum=-0.727;ClippingRankSum=0.727;DP=5;FS=0.000;MLEAC=1;MLEAF=0.500;MQ=31.45;MQRankSum=-0.727;QD=9.15;ReadPosRankSum=0.727;SOR=1.609	GT:AD:DP:GQ:PL	0/1:1,3:4:32:74,0,32
HYBRID_SCAFFOLD_Super-Scaffold_2075|quiver|pilon	1954931	.	C	G	61.77	PASS	AC=1;AF=0.500;AN=2;BaseQRankSum=0.296;ClippingRankSum=-0.296;DP=10;FS=0.000;MLEAC=1;MLEAF=0.500;MQ=36.88;MQRankSum=-0.731;QD=6.18;ReadPosRankSum=0.296;SOR=1.609	GT:AD:DP:GQ:PL	0/1:7,3:10:90:90,0,257
HYBRID_SCAFFOLD_Super-Scaffold_2075|quiver|pilon	1954968	.	G	T	33.77	LowQual	AC=1;AF=0.500;AN=2;BaseQRankSum=-0.056;ClippingRankSum=0.056;DP=19;FS=0.000;MLEAC=1;MLEAF=0.500;MQ=37.77;MQRankSum=-1.733;QD=1.78;ReadPosRankSum=1.845;SOR=1.214	GT:AD:DP:GQ:PL	0/1:16,3:19:62:62,0,559
HYBRID_SCAFFOLD_Super-Scaffold_2075|quiver|pilon	1955477	.	A	T	49.77	LowQual	AC=1;AF=0.500;AN=2;BaseQRankSum=-0.727;ClippingRankSum=-1.845;DP=19;FS=0.000;MLEAC=1;MLEAF=0.500;MQ=38.45;MQRankSum=0.056;QD=2.62;ReadPosRankSum=1.509;SOR=0.495	GT:AD:DP:GQ:PL	0/1:16,3:19:78:78,0,1039
HYBRID_SCAFFOLD_Super-Scaffold_2075|quiver|pilon	1955484	.	A	G	49.77	LowQual	AC=1;AF=0.500;AN=2;BaseQRankSum=1.845;ClippingRankSum=-0.056;DP=19;FS=0.000;MLEAC=1;MLEAF=0.500;MQ=38.45;MQRankSum=0.168;QD=2.62;ReadPosRankSum=1.286;SOR=0.495	GT:AD:DP:GQ:PL	0/1:16,3:19:78:78,0,1039
HYBRID_SCAFFOLD_Super-Scaffold_2075|quiver|pilon	1955494	.	G	A	112.77	PASS	AC=1;AF=0.500;AN=2;BaseQRankSum=0.548;ClippingRankSum=-0.078;DP=22;FS=0.000;MLEAC=1;MLEAF=0.500;MQ=38.29;MQRankSum=-0.862;QD=5.13;ReadPosRankSum=1.880;SOR=0.368	GT:AD:DP:GQ:PL	0/1:17,5:22:99:141,0,581
HYBRID_SCAFFOLD_Super-Scaffold_2075|quiver|pilon	1955838	.	T	A	164.77	PASS	AC=1;AF=0.500;AN=2;BaseQRankSum=-1.940;ClippingRankSum=-0.485;DP=26;FS=1.657;MLEAC=1;MLEAF=0.500;MQ=40.00;MQRankSum=-0.862;QD=6.34;ReadPosRankSum=-0.431;SOR=0.677	GT:AD:DP:GQ:PL	0/1:17,9:26:99:193,0,558
HYBRID_SCAFFOLD_Super-Scaffold_2075|quiver|pilon	1978048	.	TGA	T	153.73	PASS	AC=2;AF=1.00;AN=2;DP=14;FS=0.000;MLEAC=1;MLEAF=0.500;MQ=57.63;QD=10.98;SOR=1.179	GT:AD:DP:GQ:PL	1/1:0,6:6:18:132,18,0
HYBRID_SCAFFOLD_Super-Scaffold_2075|quiver|pilon	1988844	.	A	ATGTGTGTG	42.73	LowQD;LowQual	AC=1;AF=0.500;AN=2;BaseQRankSum=1.093;ClippingRankSum=0.555;DP=36;FS=2.276;MLEAC=1;MLEAF=0.500;MQ=57.49;MQRankSum=-0.660;QD=1.19;ReadPosRankSum=0.101;SOR=1.229	GT:AD:DP:GQ:PL	0/1:7,6:13:80:80,0,171
HYBRID_SCAFFOLD_Super-Scaffold_2075|quiver|pilon	2003906	.	G	GT	114.86	PASS	AC=1;AF=0.500;AN=2;BaseQRankSum=0.747;ClippingRankSum=0.747;DP=14;FS=0.000;MLEAC=1;MLEAF=0.500;MQ=60.00;MQRankSum=0.747;QD=8.20;ReadPosRankSum=0.747;SOR=0.693	GT:AD:DP:GQ:PL	0/1:1,7:8:2:150,0,2
HYBRID_SCAFFOLD_Super-Scaffold_2075|quiver|pilon	2022079	.	G	GAGGA	184.90	PASS	AC=2;AF=1.00;AN=2;DP=23;FS=0.000;MLEAC=2;MLEAF=1.00;MQ=60.13;QD=8.04;SOR=1.022	GT:AD:DP:GQ:PL	1/1:0,5:5:14:222,14,0
HYBRID_SCAFFOLD_Super-Scaffold_2075|quiver|pilon	2071525	.	GT	G	38.70	LowQual	AC=2;AF=1.00;AN=2;DP=6;FS=0.000;MLEAC=2;MLEAF=1.00;MQ=60.00;QD=6.45;SOR=2.303	GT:AD:DP:GQ:PL	1/1:0,2:2:6:75,6,0
HYBRID_SCAFFOLD_Super-Scaffold_2075|quiver|pilon	2130051	.	GCA	G	48.74	LowQual	AC=1;AF=0.500;AN=2;BaseQRankSum=0.358;ClippingRankSum=0.358;DP=10;FS=0.000;MLEAC=1;MLEAF=0.500;MQ=60.00;MQRankSum=-0.358;QD=4.87;ReadPosRankSum=1.231;SOR=1.179	GT:AD:DP:GQ:PL	0/1:2,3:5:28:86,0,28
HYBRID_SCAFFOLD_Super-Scaffold_2075|quiver|pilon	2141532	.	TAC	T	47.73	LowQD;LowQual	AC=1;AF=0.500;AN=2;BaseQRankSum=-1.319;ClippingRankSum=0.565;DP=46;FS=4.505;MLEAC=1;MLEAF=0.500;MQ=57.64;MQRankSum=0.781;QD=1.04;ReadPosRankSum=0.350;SOR=2.160	GT:AD:DP:GQ:PL	0/1:30,6:36:85:85,0,766
HYBRID_SCAFFOLD_Super-Scaffold_2075|quiver|pilon	2156777	.	CT	C	68	PASS	AC=2;AF=1.00;AN=2;DP=7;FS=0.000;MLEAC=2;MLEAF=1.00;MQ=60.00;QD=9.71;SOR=1.609	GT:AD:DP:GQ:PL	1/1:0,4:4:12:105,12,0
HYBRID_SCAFFOLD_Super-Scaffold_2075|quiver|pilon	2165113	.	CAGAA	C	59.25	PASS	AC=2;AF=1.00;AN=2;DP=12;FS=0.000;MLEAC=2;MLEAF=1.00;MQ=57.36;QD=4.94;SOR=1.179	GT:AD:DP:GQ:PL	1/1:0,3:3:9:96,9,0
HYBRID_SCAFFOLD_Super-Scaffold_2075|quiver|pilon	2187139	.	C	CT	75	PASS	AC=2;AF=1.00;AN=2;DP=8;FS=0.000;MLEAC=2;MLEAF=1.00;MQ=60.00;QD=9.37;SOR=1.609	GT:AD:DP:GQ:PL	1/1:0,4:4:12:112,12,0
HYBRID_SCAFFOLD_Super-Scaffold_2075|quiver|pilon	2192389	.	T	TA	69	PASS	AC=2;AF=1.00;AN=2;DP=5;FS=0.000;MLEAC=2;MLEAF=1.00;MQ=60.00;QD=13.80;SOR=1.609	GT:AD:DP:GQ:PL	1/1:0,4:4:12:106,12,0
HYBRID_SCAFFOLD_Super-Scaffold_2075|quiver|pilon	2217588	.	T	TG	211.75	PASS	AC=2;AF=1.00;AN=2;DP=8;FS=0.000;MLEAC=2;MLEAF=1.00;MQ=60.00;QD=26.47;SOR=2.833	GT:AD:DP:GQ:PL	1/1:0,8:8:24:249,24,0
HYBRID_SCAFFOLD_Super-Scaffold_2075|quiver|pilon	2235516	.	G	GT	85	LowCoverage	AC=2;AF=1.00;AN=2;DP=4;FS=0.000;MLEAC=2;MLEAF=1.00;MQ=60.00;QD=21.25;SOR=1.609	GT:AD:DP:GQ:PL	1/1:0,4:4:12:122,12,0
HYBRID_SCAFFOLD_Super-Scaffold_2075|quiver|pilon	2238001	.	AT	A	504.73	PASS	AC=2;AF=1.00;AN=2;DP=21;FS=0.000;MLEAC=2;MLEAF=1.00;MQ=60.00;QD=24.03;SOR=0.804	GT:AD:DP:GQ:PL	1/1:0,17:17:51:542,51,0
HYBRID_SCAFFOLD_Super-Scaffold_2075|quiver|pilon	2238112	.	GC	G	663.73	PASS	AC=2;AF=1.00;AN=2;DP=29;FS=0.000;MLEAC=2;MLEAF=1.00;MQ=60.00;QD=22.89;SOR=1.085	GT:AD:DP:GQ:PL	1/1:0,22:22:66:701,66,0
HYBRID_SCAFFOLD_Super-Scaffold_2075|quiver|pilon	2326102	.	ATG	A	45.73	LowQD;LowQual	AC=1;AF=0.500;AN=2;BaseQRankSum=0.175;ClippingRankSum=0.725;DP=48;FS=1.702;MLEAC=1;MLEAF=0.500;MQ=60.00;MQRankSum=0.325;QD=0.95;ReadPosRankSum=0.420;SOR=0.387	GT:AD:DP:GQ:PL	0/1:25,6:31:83:83,0,714
HYBRID_SCAFFOLD_Super-Scaffold_2075|quiver|pilon	2351945	.	GA	G	42.25	LowQual	AC=2;AF=1.00;AN=2;DP=5;FS=0.000;MLEAC=2;MLEAF=1.00;MQ=60.00;QD=8.45;SOR=1.179	GT:AD:DP:GQ:PL	1/1:0,3:3:9:79,9,0
HYBRID_SCAFFOLD_Super-Scaffold_2075|quiver|pilon	2371155	.	GCA	G	66.73	PASS	AC=1;AF=0.500;AN=2;BaseQRankSum=0.929;ClippingRankSum=0.289;DP=15;FS=2.398;MLEAC=1;MLEAF=0.500;MQ=60.00;MQRankSum=-0.289;QD=4.45;ReadPosRankSum=0.000;SOR=1.609	GT:AD:DP:GQ:PL	0/1:8,4:12:99:104,0,234
HYBRID_SCAFFOLD_Super-Scaffold_2075|quiver|pilon	2406768	.	A	AC	61.94	PASS	AC=1;AF=0.500;AN=2;BaseQRankSum=0.731;ClippingRankSum=0.731;DP=6;FS=0.000;MLEAC=1;MLEAF=0.500;MQ=60.00;MQRankSum=0.731;QD=10.32;ReadPosRankSum=0.731;SOR=0.223	GT:AD:DP:GQ:PL	0/1:1,4:5:13:99,0,13
HYBRID_SCAFFOLD_Super-Scaffold_2075|quiver|pilon	2464221	.	CAGAG	C	43.90	LowQual	AC=1;AF=0.500;AN=2;BaseQRankSum=0.736;ClippingRankSum=0.736;DP=7;FS=0.000;MLEAC=1;MLEAF=0.500;MQ=60.00;MQRankSum=0.736;QD=6.27;SOR=0.223	GT:AD:DP:GQ:PL	0/1:1,2:3:14:81,0,14
HYBRID_SCAFFOLD_Super-Scaffold_2075|quiver|pilon	2514597	.	C	CT	92.87	PASS	AC=2;AF=1.00;AN=2;DP=7;FS=0.000;MLEAC=2;MLEAF=1.00;MQ=60.00;QD=13.27;SOR=1.022	GT:AD:DP:GQ:PL	1/1:0,5:5:15:130,15,0
HYBRID_SCAFFOLD_Super-Scaffold_2075|quiver|pilon	2561425	.	A	AT	61.25	LowCoverage	AC=2;AF=1.00;AN=2;DP=3;FS=0.000;MLEAC=2;MLEAF=1.00;MQ=60.00;QD=20.42;SOR=1.179	GT:AD:DP:GQ:PL	1/1:0,3:3:9:98,9,0
HYBRID_SCAFFOLD_Super-Scaffold_2075|quiver|pilon	2615947	.	A	G	63.77	PASS	AC=1;AF=0.500;AN=2;BaseQRankSum=1.920;ClippingRankSum=-0.956;DP=8;FS=3.332;MLEAC=1;MLEAF=0.500;MQ=30.79;MQRankSum=0.956;QD=7.97;ReadPosRankSum=1.517;SOR=2.303	GT:AD:DP:GQ:PL	0/1:5,3:8:92:92,0,139
HYBRID_SCAFFOLD_Super-Scaffold_2075|quiver|pilon	2616901	.	C	CT	60.25	LowCoverage	AC=2;AF=1.00;AN=2;DP=3;FS=0.000;MLEAC=2;MLEAF=1.00;MQ=40.00;QD=20.08;SOR=2.833	GT:AD:DP:GQ:PL	1/1:0,3:3:9:97,9,0
HYBRID_SCAFFOLD_Super-Scaffold_2077|quiver|pilon	29628	.	A	G	49.77	LowQual	AC=1;AF=0.500;AN=2;BaseQRankSum=1.467;ClippingRankSum=0.133;DP=17;FS=10.659;MLEAC=1;MLEAF=0.500;MQ=54.75;MQRankSum=-1.467;QD=2.93;ReadPosRankSum=-0.933;SOR=3.603	GT:AD:DP:GQ:PL	0/1:9,5:14:78:78,0,141
HYBRID_SCAFFOLD_Super-Scaffold_2077|quiver|pilon	31509	.	TGATA	T	74.73	PASS	AC=1;AF=0.500;AN=2;BaseQRankSum=1.517;ClippingRankSum=0.322;DP=19;FS=7.068;MLEAC=1;MLEAF=0.500;MQ=58.51;MQRankSum=-0.684;QD=3.93;ReadPosRankSum=-0.322;SOR=2.807	GT:AD:DP:GQ:PL	0/1:5,3:8:99:112,0,227
HYBRID_SCAFFOLD_Super-Scaffold_2077|quiver|pilon	34086	.	A	ATGTGTGTGTCTATG	574.73	PASS	AC=2;AF=1.00;AN=2;DP=126;FS=0.000;MLEAC=2;MLEAF=1.00;MQ=54.91;QD=4.56;SOR=1.085	GT:AD:DP:GQ:PL	1/1:0,10:10:46:612,46,0
HYBRID_SCAFFOLD_Super-Scaffold_2077|quiver|pilon	63237	.	T	TG	76	PASS	AC=2;AF=1.00;AN=2;DP=8;FS=0.000;MLEAC=2;MLEAF=1.00;MQ=60.00;QD=9.50;SOR=1.609	GT:AD:DP:GQ:PL	1/1:0,4:4:12:113,12,0
HYBRID_SCAFFOLD_Super-Scaffold_2077|quiver|pilon	71500	.	CCA	C	194.73	PASS	AC=1;AF=0.500;AN=2;BaseQRankSum=-1.453;ClippingRankSum=1.514;DP=101;FS=4.550;MLEAC=1;MLEAF=0.500;MQ=60.00;MQRankSum=0.432;QD=1.93;ReadPosRankSum=-0.578;SOR=0.256	GT:AD:DP:GQ:PL	0/1:69,14:83:99:232,0,2156
HYBRID_SCAFFOLD_Super-Scaffold_2077|quiver|pilon	106613	.	G	A	293.77	PASS	AC=1;AF=0.500;AN=2;BaseQRankSum=-0.777;ClippingRankSum=-1.645;DP=42;FS=6.207;MLEAC=1;MLEAF=0.500;MQ=56.67;MQRankSum=0.452;QD=6.99;ReadPosRankSum=-3.561;SOR=0.120	GT:AD:DP:GQ:PL	0/1:18,15:33:99:322,0,492
HYBRID_SCAFFOLD_Super-Scaffold_2077|quiver|pilon	106635	.	A	G	60.77	LowQD	AC=1;AF=0.500;AN=2;BaseQRankSum=-0.259;ClippingRankSum=-0.482;DP=62;FS=13.683;MLEAC=1;MLEAF=0.500;MQ=56.68;MQRankSum=0.185;QD=0.98;ReadPosRankSum=-1.347;SOR=3.705	GT:AD:DP:GQ:PL	0/1:42,9:51:89:89,0,1764
HYBRID_SCAFFOLD_Super-Scaffold_2077|quiver|pilon	173532	.	T	C	81.18	LowCoverage	AC=2;AF=1.00;AN=2;DP=4;FS=0.000;MLEAC=2;MLEAF=1.00;MQ=49.45;QD=20.30;SOR=2.833	GT:AD:DP:GQ:PL	1/1:0,3:3:10:109,10,0
HYBRID_SCAFFOLD_Super-Scaffold_2077|quiver|pilon	179173	.	CCTTT	C	94.14	PASS	AC=2;AF=1.00;AN=2;DP=12;FS=0.000;MLEAC=2;MLEAF=1.00;MQ=48.24;QD=7.85;SOR=2.833	GT:AD:DP:GQ:PL	1/1:0,3:3:10:131,10,0
HYBRID_SCAFFOLD_Super-Scaffold_2077|quiver|pilon	200525	.	T	TA	42.25	LowQual	AC=2;AF=1.00;AN=2;DP=6;FS=0.000;MLEAC=2;MLEAF=1.00;MQ=50.99;QD=7.04;SOR=1.179	GT:AD:DP:GQ:PL	1/1:0,3:3:9:79,9,0
HYBRID_SCAFFOLD_Super-Scaffold_2077|quiver|pilon	223030	.	T	TG	77	PASS	AC=2;AF=1.00;AN=2;DP=13;FS=0.000;MLEAC=2;MLEAF=1.00;MQ=60.00;QD=5.92;SOR=3.258	GT:AD:DP:GQ:PL	1/1:0,4:4:12:114,12,0
HYBRID_SCAFFOLD_Super-Scaffold_2077|quiver|pilon	223293	.	GCA	G	112.73	LowQD	AC=1;AF=0.500;AN=2;BaseQRankSum=-1.244;ClippingRankSum=-1.370;DP=79;FS=1.538;MLEAC=1;MLEAF=0.500;MQ=59.46;MQRankSum=0.394;QD=1.43;ReadPosRankSum=-0.389;SOR=0.966	GT:AD:DP:GQ:PL	0/1:32,9:41:99:150,0,861
HYBRID_SCAFFOLD_Super-Scaffold_2077|quiver|pilon	327879	.	A	AAAAAGG	452.73	PASS	AC=2;AF=1.00;AN=2;DP=21;FS=0.000;MLEAC=2;MLEAF=1.00;MQ=55.37;QD=21.56;SOR=3.611	GT:AD:DP:GQ:PL	1/1:0,12:12:35:490,35,0
HYBRID_SCAFFOLD_Super-Scaffold_2077|quiver|pilon	348867	.	GTA	G	37.73	LowQD;LowQual;SnpCluster	AC=1;AF=0.500;AN=2;BaseQRankSum=-2.157;ClippingRankSum=-0.740;DP=67;FS=31.330;MLEAC=1;MLEAF=0.500;MQ=51.72;MQRankSum=-0.193;QD=0.56;ReadPosRankSum=2.576;SOR=4.973	GT:AD:DP:GQ:PL	0/1:27,11:38:75:75,0,646
HYBRID_SCAFFOLD_Super-Scaffold_2077|quiver|pilon	348869	.	ATGTGTGTGTGTGGTGTG	A	63.73	LowQD;SnpCluster	AC=1;AF=0.500;AN=2;BaseQRankSum=-0.701;ClippingRankSum=0.776;DP=100;FS=11.344;MLEAC=1;MLEAF=0.500;MQ=51.35;MQRankSum=-0.928;QD=0.64;ReadPosRankSum=3.150;SOR=2.241	GT:AD:DP:GQ:PL	0/1:34,6:40:99:101,0,1070
HYBRID_SCAFFOLD_Super-Scaffold_2077|quiver|pilon	348871	.	GTGTGTGTGTGGTGTGTGTGTGTATGTGTGTAT	G	36.73	LowQD;LowQual;SnpCluster	AC=1;AF=0.500;AN=2;BaseQRankSum=-3.927;ClippingRankSum=0.998;DP=63;FS=31.330;MLEAC=1;MLEAF=0.500;MQ=50.27;MQRankSum=0.386;QD=0.58;ReadPosRankSum=2.988;SOR=4.973	GT:AD:DP:GQ:PL	0/1:27,11:38:74:74,0,648
HYBRID_SCAFFOLD_Super-Scaffold_2077|quiver|pilon	348898	.	GTGTAT	G	93.73	PASS	AC=1;AF=0.500;AN=2;BaseQRankSum=1.675;ClippingRankSum=-0.425;DP=43;FS=12.291;MLEAC=1;MLEAF=0.500;MQ=48.04;MQRankSum=-0.675;QD=2.18;ReadPosRankSum=1.157;SOR=2.225	GT:AD:DP:GQ:PL	0/1:25,6:31:99:131,0,850
HYBRID_SCAFFOLD_Super-Scaffold_2077|quiver|pilon	348909	.	G	C	37.77	LowQD;LowQual	AC=1;AF=0.500;AN=2;BaseQRankSum=0.648;ClippingRankSum=-0.544;DP=48;FS=15.839;MLEAC=1;MLEAF=0.500;MQ=48.17;MQRankSum=-1.789;QD=0.79;ReadPosRankSum=-0.091;SOR=3.232	GT:AD:DP:GQ:PL	0/1:31,4:35:66:66,0,1024
HYBRID_SCAFFOLD_Super-Scaffold_2077|quiver|pilon	395866	.	GGT	G	46.73	LowQual	AC=1;AF=0.500;AN=2;BaseQRankSum=1.155;ClippingRankSum=0.406;DP=29;FS=0.000;MLEAC=1;MLEAF=0.500;MQ=60.00;MQRankSum=0.843;QD=1.61;ReadPosRankSum=1.053;SOR=0.892	GT:AD:DP:GQ:PL	0/1:22,5:27:84:84,0,607
HYBRID_SCAFFOLD_Super-Scaffold_2077|quiver|pilon	399584	.	CTG	C	322.73	PASS	AC=1;AF=0.500;AN=2;BaseQRankSum=-0.164;ClippingRankSum=-0.986;DP=99;FS=0.000;MLEAC=1;MLEAF=0.500;MQ=59.97;MQRankSum=0.425;QD=3.26;ReadPosRankSum=0.185;SOR=0.619	GT:AD:DP:GQ:PL	0/1:53,17:70:99:360,0,1513
HYBRID_SCAFFOLD_Super-Scaffold_2077|quiver|pilon	402351	.	TA	T	43.73	LowQual	AC=1;AF=0.500;AN=2;BaseQRankSum=0.922;ClippingRankSum=0.421;DP=13;FS=3.136;MLEAC=1;MLEAF=0.500;MQ=60.00;MQRankSum=0.421;QD=3.36;ReadPosRankSum=1.300;SOR=1.447	GT:AD:DP:GQ:PL	0/1:4,4:8:80:81,0,80
HYBRID_SCAFFOLD_Super-Scaffold_2077|quiver|pilon	450926	.	A	AG	165.77	PASS	AC=2;AF=1.00;AN=2;DP=8;FS=0.000;MLEAC=2;MLEAF=1.00;MQ=60.00;QD=20.72;SOR=1.609	GT:AD:DP:GQ:PL	1/1:0,7:7:21:203,21,0
HYBRID_SCAFFOLD_Super-Scaffold_2077|quiver|pilon	591504	.	TTG	T	130.73	PASS	AC=1;AF=0.500;AN=2;BaseQRankSum=0.000;ClippingRankSum=-0.274;DP=79;FS=0.000;MLEAC=1;MLEAF=0.500;MQ=56.77;MQRankSum=-1.096;QD=1.65;ReadPosRankSum=-0.097;SOR=0.588	GT:AD:DP:GQ:PL	0/1:53,13:66:99:168,0,1436
HYBRID_SCAFFOLD_Super-Scaffold_2077|quiver|pilon	647780	.	T	TCAA	276.74	PASS	AC=1;AF=0.500;AN=2;BaseQRankSum=0.000;ClippingRankSum=-0.696;DP=23;FS=0.000;MLEAC=1;MLEAF=0.500;MQ=60.00;MQRankSum=0.696;QD=12.03;ReadPosRankSum=0.348;SOR=0.525	GT:AD:DP:GQ:PL	0/1:1,9:10:0:311,0,0
HYBRID_SCAFFOLD_Super-Scaffold_2077|quiver|pilon	708723	.	ATT	A	156.73	PASS	AC=1;AF=0.500;AN=2;BaseQRankSum=-1.694;ClippingRankSum=0.741;DP=20;FS=0.000;MLEAC=1;MLEAF=0.500;MQ=54.88;MQRankSum=1.059;QD=7.84;ReadPosRankSum=-0.318;SOR=0.735	GT:AD:DP:GQ:PL	0/1:9,7:16:99:194,0,194
HYBRID_SCAFFOLD_Super-Scaffold_2077|quiver|pilon	841453	.	TTC	T	56.73	PASS	AC=1;AF=0.500;AN=2;BaseQRankSum=0.283;ClippingRankSum=1.642;DP=20;FS=0.000;MLEAC=1;MLEAF=0.500;MQ=58.65;MQRankSum=-1.415;QD=2.84;ReadPosRankSum=-0.510;SOR=0.465	GT:AD:DP:GQ:PL	0/1:13,4:17:94:94,0,322
HYBRID_SCAFFOLD_Super-Scaffold_2077|quiver|pilon	847675	.	T	G	46.77	LowQual	AC=1;AF=0.500;AN=2;BaseQRankSum=-0.588;ClippingRankSum=0.457;DP=15;FS=0.000;MLEAC=1;MLEAF=0.500;MQ=35.86;MQRankSum=-2.154;QD=3.12;ReadPosRankSum=0.718;SOR=0.330	GT:AD:DP:GQ:PL	0/1:11,4:15:75:75,0,361
HYBRID_SCAFFOLD_Super-Scaffold_2077|quiver|pilon	851655	.	T	TTTTC	135	PASS	AC=2;AF=1.00;AN=2;DP=8;FS=0.000;MLEAC=2;MLEAF=1.00;MQ=61.34;QD=16.87;SOR=3.258	GT:AD:DP:GQ:PL	1/1:0,4:4:12:172,12,0
HYBRID_SCAFFOLD_Super-Scaffold_2077|quiver|pilon	868969	.	T	TA	89	PASS	AC=2;AF=1.00;AN=2;DP=7;FS=0.000;MLEAC=2;MLEAF=1.00;MQ=60.00;QD=12.71;SOR=0.693	GT:AD:DP:GQ:PL	1/1:0,4:4:12:126,12,0
HYBRID_SCAFFOLD_Super-Scaffold_2077|quiver|pilon	873788	.	A	AAAGG	124.73	PASS	AC=1;AF=0.500;AN=2;BaseQRankSum=0.720;ClippingRankSum=0.000;DP=10;FS=0.000;MLEAC=1;MLEAF=0.500;MQ=60.00;MQRankSum=1.380;QD=12.47;ReadPosRankSum=-0.720;SOR=1.329	GT:AD:DP:GQ:PL	0/1:2,4:6:86:162,0,86
HYBRID_SCAFFOLD_Super-Scaffold_2077|quiver|pilon	976604	.	A	AAAAC	411.74	PASS	AC=2;AF=1.00;AN=2;DP=21;FS=0.000;MLEAC=2;MLEAF=1.00;MQ=60.00;QD=19.61;SOR=0.693	GT:AD:DP:GQ:PL	1/1:0,10:10:29:449,29,0
HYBRID_SCAFFOLD_Super-Scaffold_2082|quiver|pilon	5348	.	T	C	30.77	LowQD;LowQual	AC=1;AF=0.500;AN=2;BaseQRankSum=0.320;ClippingRankSum=2.665;DP=26;FS=2.231;MLEAC=1;MLEAF=0.500;MQ=45.35;MQRankSum=-1.599;QD=1.18;ReadPosRankSum=-0.888;SOR=1.609	GT:AD:DP:GQ:PL	0/1:22,4:26:59:59,0,641
HYBRID_SCAFFOLD_Super-Scaffold_2082|quiver|pilon	69253	.	GAC	G	53.73	PASS	AC=1;AF=0.500;AN=2;BaseQRankSum=0.960;ClippingRankSum=-1.397;DP=31;FS=0.000;MLEAC=1;MLEAF=0.500;MQ=59.68;MQRankSum=0.000;QD=1.73;ReadPosRankSum=0.436;SOR=0.627	GT:AD:DP:GQ:PL	0/1:15,5:20:91:91,0,407
HYBRID_SCAFFOLD_Super-Scaffold_2082|quiver|pilon	74584	.	GGT	G	46.73	LowQual	AC=1;AF=0.500;AN=2;BaseQRankSum=0.361;ClippingRankSum=0.361;DP=21;FS=3.522;MLEAC=1;MLEAF=0.500;MQ=60.00;MQRankSum=1.159;QD=2.23;ReadPosRankSum=0.729;SOR=2.712	GT:AD:DP:GQ:PL	0/1:5,4:9:84:84,0,118
HYBRID_SCAFFOLD_Super-Scaffold_2082|quiver|pilon	133145	.	C	T	31.77	LowQD;LowQual	AC=1;AF=0.500;AN=2;BaseQRankSum=1.798;ClippingRankSum=0.042;DP=25;FS=2.782;MLEAC=1;MLEAF=0.500;MQ=56.57;MQRankSum=-2.801;QD=1.27;ReadPosRankSum=1.714;SOR=1.911	GT:AD:DP:GQ:PL	0/1:22,3:25:60:60,0,1452
HYBRID_SCAFFOLD_Super-Scaffold_2082|quiver|pilon	133146	.	A	G	31.77	LowQD;LowQual	AC=1;AF=0.500;AN=2;BaseQRankSum=1.296;ClippingRankSum=-1.129;DP=25;FS=2.782;MLEAC=1;MLEAF=0.500;MQ=56.57;MQRankSum=-2.801;QD=1.27;ReadPosRankSum=1.296;SOR=1.911	GT:AD:DP:GQ:PL	0/1:22,3:25:60:60,0,1452
HYBRID_SCAFFOLD_Super-Scaffold_2082|quiver|pilon	135305	.	TTG	T	33.73	LowQD;LowQual	AC=1;AF=0.500;AN=2;BaseQRankSum=2.396;ClippingRankSum=-1.357;DP=56;FS=1.987;MLEAC=1;MLEAF=0.500;MQ=60.00;MQRankSum=-0.722;QD=0.60;ReadPosRankSum=0.360;SOR=1.236	GT:AD:DP:GQ:PL	0/1:24,5:29:71:71,0,610
HYBRID_SCAFFOLD_Super-Scaffold_2082|quiver|pilon	135439	.	GGT	G	30.73	LowQD;LowQual	AC=1;AF=0.500;AN=2;BaseQRankSum=-0.634;ClippingRankSum=0.857;DP=59;FS=2.143;MLEAC=1;MLEAF=0.500;MQ=59.80;MQRankSum=0.186;QD=0.52;ReadPosRankSum=-1.097;SOR=1.646	GT:AD:DP:GQ:PL	0/1:18,5:23:68:68,0,458
HYBRID_SCAFFOLD_Super-Scaffold_2082|quiver|pilon	210371	.	A	AAAAAT	52.70	PASS	AC=2;AF=1.00;AN=2;DP=7;FS=0.000;MLEAC=2;MLEAF=1.00;MQ=60.00;QD=7.53;SOR=0.693	GT:AD:DP:GQ:PL	1/1:0,2:2:6:89,6,0
HYBRID_SCAFFOLD_Super-Scaffold_2082|quiver|pilon	523970	.	C	CA	42.25	LowQual	AC=2;AF=1.00;AN=2;DP=6;FS=0.000;MLEAC=2;MLEAF=1.00;MQ=60.00;QD=7.04;SOR=1.179	GT:AD:DP:GQ:PL	1/1:0,3:3:9:79,9,0
HYBRID_SCAFFOLD_Super-Scaffold_2082|quiver|pilon	547269	.	T	C	51.77	PASS	AC=1;AF=0.500;AN=2;BaseQRankSum=1.036;ClippingRankSum=-1.036;DP=14;FS=0.000;MLEAC=1;MLEAF=0.500;MQ=48.89;MQRankSum=-1.036;QD=3.70;ReadPosRankSum=-0.741;SOR=0.307	GT:AD:DP:GQ:PL	0/1:6,4:10:80:80,0,87
HYBRID_SCAFFOLD_Super-Scaffold_2082|quiver|pilon	553989	.	A	AC	93	PASS	AC=2;AF=1.00;AN=2;DP=5;FS=0.000;MLEAC=2;MLEAF=1.00;MQ=59.41;QD=18.60;SOR=0.693	GT:AD:DP:GQ:PL	1/1:0,4:4:12:130,12,0
HYBRID_SCAFFOLD_Super-Scaffold_2082|quiver|pilon	570314	.	C	CT	42.25	LowCoverage;LowQual	AC=2;AF=1.00;AN=2;DP=3;FS=0.000;MLEAC=2;MLEAF=1.00;MQ=56.57;QD=14.08;SOR=1.179	GT:AD:DP:GQ:PL	1/1:0,3:3:9:79,9,0
HYBRID_SCAFFOLD_Super-Scaffold_2082|quiver|pilon	640162	.	T	TG	107.87	PASS	AC=2;AF=1.00;AN=2;DP=5;FS=0.000;MLEAC=2;MLEAF=1.00;MQ=60.00;QD=21.57;SOR=1.981	GT:AD:DP:GQ:PL	1/1:0,5:5:15:145,15,0
HYBRID_SCAFFOLD_Super-Scaffold_2082|quiver|pilon	667627	.	CGT	C	179.73	PASS	AC=1;AF=0.500;AN=2;BaseQRankSum=-0.917;ClippingRankSum=0.583;DP=74;FS=3.327;MLEAC=1;MLEAF=0.500;MQ=60.15;MQRankSum=0.350;QD=2.43;ReadPosRankSum=-0.690;SOR=0.646	GT:AD:DP:GQ:PL	0/1:30,13:43:99:217,0,793
HYBRID_SCAFFOLD_Super-Scaffold_2082|quiver|pilon	670249	.	T	TC	80	PASS	AC=2;AF=1.00;AN=2;DP=7;FS=0.000;MLEAC=2;MLEAF=1.00;MQ=60.00;QD=11.43;SOR=3.258	GT:AD:DP:GQ:PL	1/1:0,4:4:12:117,12,0
HYBRID_SCAFFOLD_Super-Scaffold_2082|quiver|pilon	673548	.	GCA	G	118.73	PASS	AC=1;AF=0.500;AN=2;BaseQRankSum=1.328;ClippingRankSum=-1.619;DP=77;FS=0.000;MLEAC=1;MLEAF=0.500;MQ=60.00;MQRankSum=1.458;QD=1.54;ReadPosRankSum=0.518;SOR=0.475	GT:AD:DP:GQ:PL	0/1:37,10:47:99:156,0,970
HYBRID_SCAFFOLD_Super-Scaffold_2082|quiver|pilon	695845	.	T	C	41.77	LowQual	AC=1;AF=0.500;AN=2;BaseQRankSum=-0.365;ClippingRankSum=-0.633;DP=10;FS=14.771;MLEAC=1;MLEAF=0.500;MQ=60.00;MQRankSum=-0.365;QD=4.18;ReadPosRankSum=-1.133;SOR=3.897	GT:AD:DP:GQ:PL	0/1:4,6:10:70:70,0,73
HYBRID_SCAFFOLD_Super-Scaffold_2082|quiver|pilon	718796	.	T	TCTTC	186.90	PASS	AC=2;AF=1.00;AN=2;DP=14;FS=0.000;MLEAC=2;MLEAF=1.00;MQ=46.53;QD=13.35;SOR=1.981	GT:AD:DP:GQ:PL	1/1:0,5:5:14:224,14,0
HYBRID_SCAFFOLD_Super-Scaffold_2082|quiver|pilon	755424	.	A	AGAAG	186.90	PASS	AC=2;AF=1.00;AN=2;DP=14;FS=0.000;MLEAC=2;MLEAF=1.00;MQ=58.06;QD=13.35;SOR=1.981	GT:AD:DP:GQ:PL	1/1:0,5:5:14:224,14,0
HYBRID_SCAFFOLD_Super-Scaffold_2082|quiver|pilon	820274	.	AGT	A	31.73	LowQual	AC=1;AF=0.500;AN=2;BaseQRankSum=-1.868;ClippingRankSum=-0.623;DP=15;FS=0.000;MLEAC=1;MLEAF=0.500;MQ=60.00;MQRankSum=0.000;QD=2.12;ReadPosRankSum=0.000;SOR=1.093	GT:AD:DP:GQ:PL	0/1:11,3:14:69:69,0,352
HYBRID_SCAFFOLD_Super-Scaffold_2082|quiver|pilon	854001	.	A	AG	54.25	PASS	AC=2;AF=1.00;AN=2;DP=7;FS=0.000;MLEAC=2;MLEAF=1.00;MQ=60.00;QD=7.75;SOR=1.179	GT:AD:DP:GQ:PL	1/1:0,3:3:9:91,9,0
HYBRID_SCAFFOLD_Super-Scaffold_2082|quiver|pilon	920942	.	C	CT	149.77	PASS	AC=2;AF=1.00;AN=2;DP=11;FS=0.000;MLEAC=2;MLEAF=1.00;MQ=58.19;QD=13.62;SOR=0.941	GT:AD:DP:GQ:PL	1/1:0,7:7:21:187,21,0
HYBRID_SCAFFOLD_Super-Scaffold_2082|quiver|pilon	1010445	.	ATG	A	177.73	PASS	AC=1;AF=0.500;AN=2;BaseQRankSum=0.028;ClippingRankSum=-0.028;DP=45;FS=0.000;MLEAC=1;MLEAF=0.500;MQ=60.00;MQRankSum=0.708;QD=3.95;ReadPosRankSum=0.764;SOR=0.653	GT:AD:DP:GQ:PL	0/1:16,9:25:99:215,0,457
HYBRID_SCAFFOLD_Super-Scaffold_2082|quiver|pilon	1082477	.	C	A	155.77	PASS	AC=1;AF=0.500;AN=2;BaseQRankSum=2.047;ClippingRankSum=0.259;DP=12;FS=0.000;MLEAC=1;MLEAF=0.500;MQ=35.87;MQRankSum=-0.779;QD=12.98;ReadPosRankSum=-0.583;SOR=1.445	GT:AD:DP:GQ:PL	0/1:6,6:12:99:184,0,195
HYBRID_SCAFFOLD_Super-Scaffold_2082|quiver|pilon	1082671	.	G	A	45.74	LowCoverage;LowQual	AC=2;AF=1.00;AN=2;DP=2;FS=0.000;MLEAC=2;MLEAF=1.00;MQ=31.50;QD=22.87;SOR=2.303	GT:AD:DP:GQ:PL	1/1:0,2:2:6:73,6,0
HYBRID_SCAFFOLD_Super-Scaffold_2082|quiver|pilon	1085108	.	A	G	83.77	PASS	AC=1;AF=0.500;AN=2;BaseQRankSum=-1.231;ClippingRankSum=0.358;DP=5;FS=3.979;MLEAC=1;MLEAF=0.500;MQ=35.34;MQRankSum=1.231;QD=16.75;ReadPosRankSum=1.231;SOR=2.833	GT:AD:DP:GQ:PL	0/1:2,3:5:47:112,0,47
HYBRID_SCAFFOLD_Super-Scaffold_2082|quiver|pilon	1085228	.	A	G	40.81	LowCoverage;LowQual	AC=1;AF=0.500;AN=2;BaseQRankSum=0.727;ClippingRankSum=0.727;DP=4;FS=0.000;MLEAC=1;MLEAF=0.500;MQ=23.61;MQRankSum=-0.727;QD=10.20;ReadPosRankSum=0.727;SOR=1.609	GT:AD:DP:GQ:PL	0/1:1,3:4:20:69,0,20
HYBRID_SCAFFOLD_Super-Scaffold_2082|quiver|pilon	1085369	.	C	A	53.28	LowCoverage	AC=2;AF=1.00;AN=2;DP=3;FS=0.000;MLEAC=2;MLEAF=1.00;MQ=22.37;QD=17.76;SOR=2.833	GT:AD:DP:GQ:PL	1/1:0,3:3:9:81,9,0
HYBRID_SCAFFOLD_Super-Scaffold_2082|quiver|pilon	1086341	.	C	T	147.77	PASS	AC=1;AF=0.500;AN=2;BaseQRankSum=-1.098;ClippingRankSum=-1.268;DP=10;FS=0.000;MLEAC=1;MLEAF=0.500;MQ=31.75;MQRankSum=2.450;QD=14.78;ReadPosRankSum=0.103;SOR=0.693	GT:AD:DP:GQ:PL	0/1:5,5:10:99:176,0,105
HYBRID_SCAFFOLD_Super-Scaffold_2082|quiver|pilon	1087566	.	C	CA	318.74	PASS	AC=2;AF=1.00;AN=2;DP=12;FS=0.000;MLEAC=2;MLEAF=1.00;MQ=39.27;QD=26.56;SOR=1.085	GT:AD:DP:GQ:PL	1/1:0,10:10:30:356,30,0
HYBRID_SCAFFOLD_Super-Scaffold_2082|quiver|pilon	1089448	.	A	AAAAAC	106	PASS	AC=2;AF=1.00;AN=2;DP=25;FS=0.000;MLEAC=2;MLEAF=1.00;MQ=51.77;QD=4.24;SOR=1.179	GT:AD:DP:GQ:PL	1/1:0,3:3:12:143,12,0
HYBRID_SCAFFOLD_Super-Scaffold_2085|quiver|pilon	3782	.	C	CCTTT	226.82	PASS	AC=2;AF=1.00;AN=2;DP=19;FS=0.000;MLEAC=2;MLEAF=1.00;MQ=59.38;QD=11.94;SOR=1.329	GT:AD:DP:GQ:PL	1/1:0,6:6:17:264,17,0
HYBRID_SCAFFOLD_Super-Scaffold_2085|quiver|pilon	15208	.	G	GA	57	PASS	AC=2;AF=1.00;AN=2;DP=7;FS=0.000;MLEAC=2;MLEAF=1.00;MQ=60.00;QD=8.14;SOR=1.609	GT:AD:DP:GQ:PL	1/1:0,4:4:12:94,12,0
HYBRID_SCAFFOLD_Super-Scaffold_2085|quiver|pilon	22945	.	T	TC	30.71	LowCoverage;LowQual	AC=2;AF=1.00;AN=2;DP=2;FS=0.000;MLEAC=2;MLEAF=1.00;MQ=60.00;QD=15.35;SOR=2.303	GT:AD:DP:GQ:PL	1/1:0,2:2:6:67,6,0
HYBRID_SCAFFOLD_Super-Scaffold_2085|quiver|pilon	57220	.	TAC	T	68.73	PASS	AC=1;AF=0.500;AN=2;BaseQRankSum=-0.711;ClippingRankSum=-0.498;DP=26;FS=2.007;MLEAC=1;MLEAF=0.500;MQ=60.00;MQRankSum=-0.284;QD=2.64;ReadPosRankSum=1.279;SOR=0.850	GT:AD:DP:GQ:PL	0/1:19,5:24:99:106,0,567
HYBRID_SCAFFOLD_Super-Scaffold_2085|quiver|pilon	66972	.	TGA	T	38.92	LowQual	AC=2;AF=1.00;AN=2;BaseQRankSum=0.731;ClippingRankSum=0.731;DP=13;FS=0.000;MLEAC=2;MLEAF=1.00;MQ=51.54;MQRankSum=-0.731;QD=2.99;ReadPosRankSum=0.731;SOR=1.981	GT:AD:DP:GQ:PL	1/1:1,4:5:5:75,5,0
HYBRID_SCAFFOLD_Super-Scaffold_2085|quiver|pilon	83475	.	A	AAC	415.73	PASS	AC=1;AF=0.500;AN=2;BaseQRankSum=-2.540;ClippingRankSum=-0.212;DP=29;FS=6.767;MLEAC=1;MLEAF=0.500;MQ=60.00;MQRankSum=0.000;QD=14.34;ReadPosRankSum=-0.423;SOR=0.669	GT:AD:DP:GQ:PL	0/1:3,17:20:39:453,0,39
HYBRID_SCAFFOLD_Super-Scaffold_2085|quiver|pilon	129957	.	TAC	T	32.73	LowQual	AC=1;AF=0.500;AN=2;BaseQRankSum=0.370;ClippingRankSum=1.479;DP=18;FS=0.000;MLEAC=1;MLEAF=0.500;MQ=59.78;MQRankSum=-0.925;QD=1.82;ReadPosRankSum=0.925;SOR=0.275	GT:AD:DP:GQ:PL	0/1:9,3:12:70:70,0,260
HYBRID_SCAFFOLD_Super-Scaffold_2085|quiver|pilon	194567	.	T	TTAAA	51.92	PASS	AC=2;AF=1.00;AN=2;DP=11;FS=0.000;MLEAC=2;MLEAF=1.00;MQ=60.00;QD=4.72;SOR=2.303	GT:AD:DP:GQ:PL	1/1:0,2:2:5:88,5,0
HYBRID_SCAFFOLD_Super-Scaffold_2085|quiver|pilon	236138	.	C	T	554.77	PASS	AC=1;AF=0.500;AN=2;BaseQRankSum=0.986;ClippingRankSum=-0.163;DP=47;FS=2.617;MLEAC=1;MLEAF=0.500;MQ=54.44;MQRankSum=-4.086;QD=11.80;ReadPosRankSum=-3.393;SOR=0.340	GT:AD:DP:GQ:PL	0/1:28,19:47:99:583,0,810
HYBRID_SCAFFOLD_Super-Scaffold_2085|quiver|pilon	293086	.	A	AT	56	LowCoverage	AC=2;AF=1.00;AN=2;DP=4;FS=0.000;MLEAC=2;MLEAF=1.00;MQ=60.00;QD=14.00;SOR=1.609	GT:AD:DP:GQ:PL	1/1:0,4:4:12:93,12,0
HYBRID_SCAFFOLD_Super-Scaffold_2085|quiver|pilon	336574	.	ATG	A	42.73	LowQual	AC=1;AF=0.500;AN=2;BaseQRankSum=0.358;ClippingRankSum=1.231;DP=8;FS=0.000;MLEAC=1;MLEAF=0.500;MQ=60.00;MQRankSum=1.231;QD=5.34;ReadPosRankSum=-1.231;SOR=1.179	GT:AD:DP:GQ:PL	0/1:2,3:5:48:80,0,48
HYBRID_SCAFFOLD_Super-Scaffold_2085|quiver|pilon	367003	.	TCA	T	58	PASS	AC=2;AF=1.00;AN=2;DP=11;FS=0.000;MLEAC=2;MLEAF=1.00;MQ=44.61;QD=5.27;SOR=1.609	GT:AD:DP:GQ:PL	1/1:0,4:4:12:95,12,0
HYBRID_SCAFFOLD_Super-Scaffold_2085|quiver|pilon	430669	.	T	TA	43.25	LowCoverage;LowQual	AC=2;AF=1.00;AN=2;DP=4;FS=0.000;MLEAC=2;MLEAF=1.00;MQ=60.00;QD=10.81;SOR=1.179	GT:AD:DP:GQ:PL	1/1:0,3:3:9:80,9,0
HYBRID_SCAFFOLD_Super-Scaffold_2085|quiver|pilon	460018	.	A	AG	50.25	PASS	AC=2;AF=1.00;AN=2;DP=6;FS=0.000;MLEAC=2;MLEAF=1.00;MQ=60.00;QD=8.37;SOR=1.179	GT:AD:DP:GQ:PL	1/1:0,3:3:9:87,9,0
HYBRID_SCAFFOLD_Super-Scaffold_2085|quiver|pilon	476380	.	GGT	G	133.73	LowQD	AC=1;AF=0.500;AN=2;BaseQRankSum=-1.352;ClippingRankSum=0.069;DP=124;FS=1.125;MLEAC=1;MLEAF=0.500;MQ=59.84;MQRankSum=-0.221;QD=1.08;ReadPosRankSum=0.372;SOR=0.809	GT:AD:DP:GQ:PL	0/1:79,13:92:99:171,0,2243
HYBRID_SCAFFOLD_Super-Scaffold_2085|quiver|pilon	486358	.	G	GGGC	203.73	PASS	AC=1;AF=0.500;AN=2;BaseQRankSum=0.521;ClippingRankSum=-0.092;DP=39;FS=4.533;MLEAC=1;MLEAF=0.500;MQ=57.65;MQRankSum=-0.521;QD=5.22;ReadPosRankSum=0.704;SOR=2.012	GT:AD:DP:GQ:PL	0/1:16,8:24:99:241,0,780
HYBRID_SCAFFOLD_Super-Scaffold_2085|quiver|pilon	652892	.	C	CT	41.25	LowQual	AC=2;AF=1.00;AN=2;DP=9;FS=0.000;MLEAC=2;MLEAF=1.00;MQ=60.00;QD=4.58;SOR=2.833	GT:AD:DP:GQ:PL	1/1:0,3:3:9:78,9,0
HYBRID_SCAFFOLD_Super-Scaffold_2085|quiver|pilon	678000	.	A	AC	30.71	LowCoverage;LowQual	AC=2;AF=1.00;AN=2;DP=2;FS=0.000;MLEAC=2;MLEAF=1.00;MQ=60.00;QD=15.35;SOR=0.693	GT:AD:DP:GQ:PL	1/1:0,2:2:6:67,6,0
HYBRID_SCAFFOLD_Super-Scaffold_2085|quiver|pilon	681433	.	A	T	37.77	LowQual	AC=1;AF=0.500;AN=2;BaseQRankSum=-0.922;ClippingRankSum=0.922;DP=7;FS=0.000;MLEAC=1;MLEAF=0.500;MQ=57.19;MQRankSum=0.198;QD=5.40;ReadPosRankSum=-1.495;SOR=0.446	GT:AD:DP:GQ:PL	0/1:5,2:7:66:66,0,300
HYBRID_SCAFFOLD_Super-Scaffold_2085|quiver|pilon	707160	.	T	TG	77	PASS	AC=2;AF=1.00;AN=2;DP=5;FS=0.000;MLEAC=2;MLEAF=1.00;MQ=60.00;QD=15.40;SOR=1.609	GT:AD:DP:GQ:PL	1/1:0,4:4:12:114,12,0
HYBRID_SCAFFOLD_Super-Scaffold_2085|quiver|pilon	718936	.	A	AG	84.73	PASS	AC=1;AF=0.500;AN=2;BaseQRankSum=0.198;ClippingRankSum=-0.922;DP=19;FS=0.000;MLEAC=1;MLEAF=0.500;MQ=60.00;MQRankSum=1.495;QD=4.46;ReadPosRankSum=0.922;SOR=1.981	GT:AD:DP:GQ:PL	0/1:2,5:7:37:122,0,37
HYBRID_SCAFFOLD_Super-Scaffold_2085|quiver|pilon	729020	.	G	GA	117.87	PASS	AC=2;AF=1.00;AN=2;DP=5;FS=0.000;MLEAC=2;MLEAF=1.00;MQ=60.00;QD=23.57;SOR=1.981	GT:AD:DP:GQ:PL	1/1:0,5:5:15:155,15,0
HYBRID_SCAFFOLD_Super-Scaffold_2085|quiver|pilon	736640	.	T	TA	53.94	PASS	AC=1;AF=0.500;AN=2;BaseQRankSum=0.731;ClippingRankSum=0.731;DP=6;FS=0.000;MLEAC=1;MLEAF=0.500;MQ=60.00;MQRankSum=0.731;QD=8.99;ReadPosRankSum=0.731;SOR=0.223	GT:AD:DP:GQ:PL	0/1:1,4:5:13:91,0,13
HYBRID_SCAFFOLD_Super-Scaffold_2085|quiver|pilon	834049	.	T	G	35.77	LowQD;LowQual	AC=1;AF=0.500;AN=2;BaseQRankSum=2.910;ClippingRankSum=0.807;DP=37;FS=0.000;MLEAC=1;MLEAF=0.500;MQ=42.38;MQRankSum=-0.758;QD=0.97;ReadPosRankSum=0.514;SOR=0.874	GT:AD:DP:GQ:PL	0/1:33,4:37:64:64,0,1064
HYBRID_SCAFFOLD_Super-Scaffold_2085|quiver|pilon	843727	.	C	G	36.77	LowQual	AC=1;AF=0.500;AN=2;BaseQRankSum=-1.026;ClippingRankSum=1.026;DP=5;FS=0.000;MLEAC=1;MLEAF=0.500;MQ=46.80;MQRankSum=-1.026;QD=7.35;ReadPosRankSum=1.026;SOR=0.105	GT:AD:DP:GQ:PL	0/1:2,2:4:65:65,0,68
HYBRID_SCAFFOLD_Super-Scaffold_2085|quiver|pilon	922261	.	G	GC	77	PASS	AC=2;AF=1.00;AN=2;DP=5;FS=0.000;MLEAC=2;MLEAF=1.00;MQ=60.00;QD=15.40;SOR=3.258	GT:AD:DP:GQ:PL	1/1:0,4:4:12:114,12,0
HYBRID_SCAFFOLD_Super-Scaffold_2085|quiver|pilon	974441	.	C	CTCT	31.71	LowQual	AC=2;AF=1.00;AN=2;DP=8;FS=0.000;MLEAC=2;MLEAF=1.00;MQ=46.72;QD=3.96;SOR=0.693	GT:AD:DP:GQ:PL	1/1:0,2:2:6:68,6,0
HYBRID_SCAFFOLD_Super-Scaffold_2085|quiver|pilon	977978	.	T	TC	47.25	LowCoverage;LowQual	AC=2;AF=1.00;AN=2;DP=3;FS=0.000;MLEAC=2;MLEAF=1.00;MQ=60.00;QD=15.75;SOR=2.833	GT:AD:DP:GQ:PL	1/1:0,3:3:9:84,9,0
HYBRID_SCAFFOLD_Super-Scaffold_2085|quiver|pilon	992902	.	CGT	C	42.73	LowQual	AC=1;AF=0.500;AN=2;BaseQRankSum=1.652;ClippingRankSum=-0.729;DP=17;FS=2.808;MLEAC=1;MLEAF=0.500;MQ=60.00;MQRankSum=1.159;QD=2.51;ReadPosRankSum=-0.421;SOR=1.518	GT:AD:DP:GQ:PL	0/1:5,4:9:80:80,0,93
HYBRID_SCAFFOLD_Super-Scaffold_2085|quiver|pilon	1001071	.	T	TC	56.25	LowCoverage	AC=2;AF=1.00;AN=2;DP=3;FS=0.000;MLEAC=2;MLEAF=1.00;MQ=60.00;QD=18.75;SOR=2.833	GT:AD:DP:GQ:PL	1/1:0,3:3:9:93,9,0
HYBRID_SCAFFOLD_Super-Scaffold_2085|quiver|pilon	1018112	.	A	AGAAG	230.82	PASS	AC=2;AF=1.00;AN=2;DP=28;FS=0.000;MLEAC=2;MLEAF=1.00;MQ=60.00;QD=8.24;SOR=3.912	GT:AD:DP:GQ:PL	1/1:0,6:6:17:268,17,0
HYBRID_SCAFFOLD_Super-Scaffold_2085|quiver|pilon	1051569	.	TCA	T	59.73	PASS	AC=1;AF=0.500;AN=2;BaseQRankSum=-0.437;ClippingRankSum=-0.496;DP=37;FS=0.000;MLEAC=1;MLEAF=0.500;MQ=60.00;MQRankSum=0.087;QD=1.61;ReadPosRankSum=0.986;SOR=0.972	GT:AD:DP:GQ:PL	0/1:21,6:27:97:97,0,562
HYBRID_SCAFFOLD_Super-Scaffold_2085|quiver|pilon	1053436	.	C	CT	69	LowCoverage	AC=2;AF=1.00;AN=2;DP=4;FS=0.000;MLEAC=2;MLEAF=1.00;MQ=60.00;QD=17.25;SOR=0.693	GT:AD:DP:GQ:PL	1/1:0,4:4:12:106,12,0
HYBRID_SCAFFOLD_Super-Scaffold_2085|quiver|pilon	1063555	.	ATGTG	A	56.73	PASS	AC=1;AF=0.500;AN=2;BaseQRankSum=-1.557;ClippingRankSum=0.311;DP=22;FS=0.000;MLEAC=1;MLEAF=0.500;MQ=60.00;MQRankSum=-0.623;QD=2.58;ReadPosRankSum=-0.731;SOR=1.093	GT:AD:DP:GQ:PL	0/1:11,3:14:94:94,0,365
HYBRID_SCAFFOLD_Super-Scaffold_2085|quiver|pilon	1073061	.	T	TC	61.25	LowCoverage	AC=2;AF=1.00;AN=2;DP=3;FS=0.000;MLEAC=2;MLEAF=1.00;MQ=60.00;QD=20.42;SOR=2.833	GT:AD:DP:GQ:PL	1/1:0,3:3:9:98,9,0
HYBRID_SCAFFOLD_Super-Scaffold_2085|quiver|pilon	1087149	.	C	CCCTT	291.74	PASS	AC=2;AF=1.00;AN=2;DP=41;FS=0.000;MLEAC=2;MLEAF=1.00;MQ=59.33;QD=7.12;SOR=1.863	GT:AD:DP:GQ:PL	1/1:0,8:8:25:329,25,0
HYBRID_SCAFFOLD_Super-Scaffold_2085|quiver|pilon	1089847	.	G	GCA	81.74	PASS	AC=1;AF=0.500;AN=2;BaseQRankSum=0.198;ClippingRankSum=-0.198;DP=21;FS=0.000;MLEAC=1;MLEAF=0.500;MQ=59.14;MQRankSum=-0.198;QD=3.89;ReadPosRankSum=0.922;SOR=1.022	GT:AD:DP:GQ:PL	0/1:2,5:7:26:119,0,26
HYBRID_SCAFFOLD_Super-Scaffold_2085|quiver|pilon	1242671	.	GTC	G	32.73	LowQual	AC=1;AF=0.500;AN=2;BaseQRankSum=1.568;ClippingRankSum=-0.365;DP=15;FS=0.000;MLEAC=1;MLEAF=0.500;MQ=57.63;MQRankSum=0.000;QD=2.18;ReadPosRankSum=0.741;SOR=1.329	GT:AD:DP:GQ:PL	0/1:6,4:10:70:70,0,113
HYBRID_SCAFFOLD_Super-Scaffold_2085|quiver|pilon	1247669	.	GGAGA	G	199.73	PASS	AC=1;AF=0.500;AN=2;BaseQRankSum=-0.609;ClippingRankSum=-0.313;DP=41;FS=9.642;MLEAC=1;MLEAF=0.500;MQ=60.00;MQRankSum=-0.674;QD=4.87;ReadPosRankSum=-0.345;SOR=1.757	GT:AD:DP:GQ:PL	0/1:33,8:41:99:237,0,1816
HYBRID_SCAFFOLD_Super-Scaffold_2085|quiver|pilon	1289967	.	C	T	837.77	PASS	AC=1;AF=0.500;AN=2;BaseQRankSum=-1.437;ClippingRankSum=1.953;DP=52;FS=7.679;MLEAC=1;MLEAF=0.500;MQ=59.43;MQRankSum=-0.516;QD=16.11;ReadPosRankSum=0.074;SOR=0.583	GT:AD:DP:GQ:PL	0/1:23,29:52:99:866,0,709
HYBRID_SCAFFOLD_Super-Scaffold_2085|quiver|pilon	1290008	.	T	A	520.77	PASS	AC=1;AF=0.500;AN=2;BaseQRankSum=1.015;ClippingRankSum=1.069;DP=41;FS=1.273;MLEAC=1;MLEAF=0.500;MQ=59.79;MQRankSum=-0.880;QD=12.70;ReadPosRankSum=2.179;SOR=1.112	GT:AD:DP:GQ:PL	0/1:26,15:41:99:549,0,1110
HYBRID_SCAFFOLD_Super-Scaffold_2085|quiver|pilon	1290009	.	C	T	520.77	PASS	AC=1;AF=0.500;AN=2;BaseQRankSum=0.315;ClippingRankSum=0.315;DP=42;FS=2.749;MLEAC=1;MLEAF=0.500;MQ=59.80;MQRankSum=-1.260;QD=12.40;ReadPosRankSum=2.389;SOR=1.069	GT:AD:DP:GQ:PL	0/1:27,15:42:99:549,0,1110
HYBRID_SCAFFOLD_Super-Scaffold_2085|quiver|pilon	1290038	.	A	G	208.77	PASS	AC=1;AF=0.500;AN=2;BaseQRankSum=1.335;ClippingRankSum=-0.499;DP=39;FS=8.553;MLEAC=1;MLEAF=0.500;MQ=59.35;MQRankSum=0.209;QD=5.35;ReadPosRankSum=0.466;SOR=2.290	GT:AD:DP:GQ:PL	0/1:29,10:39:99:237,0,823
HYBRID_SCAFFOLD_Super-Scaffold_2085|quiver|pilon	1290085	.	T	C	59.77	PASS	AC=1;AF=0.500;AN=2;BaseQRankSum=2.548;ClippingRankSum=-0.734;DP=38;FS=8.648;MLEAC=1;MLEAF=0.500;MQ=57.54;MQRankSum=-3.584;QD=1.57;ReadPosRankSum=1.641;SOR=3.056	GT:AD:DP:GQ:PL	0/1:33,5:38:88:88,0,1051
HYBRID_SCAFFOLD_Super-Scaffold_2085|quiver|pilon	1290096	.	T	G	40.77	LowQD;LowQual	AC=1;AF=0.500;AN=2;BaseQRankSum=2.177;ClippingRankSum=-0.024;DP=37;FS=5.591;MLEAC=1;MLEAF=0.500;MQ=57.94;MQRankSum=-3.253;QD=1.10;ReadPosRankSum=1.687;SOR=2.712	GT:AD:DP:GQ:PL	0/1:33,4:37:69:69,0,1846
HYBRID_SCAFFOLD_Super-Scaffold_2085|quiver|pilon	1290103	.	G	C	46.77	LowQD;LowQual	AC=1;AF=0.500;AN=2;BaseQRankSum=1.789;ClippingRankSum=-0.026;DP=35;FS=5.630;MLEAC=1;MLEAF=0.500;MQ=57.82;MQRankSum=-3.240;QD=1.34;ReadPosRankSum=1.581;SOR=2.679	GT:AD:DP:GQ:PL	0/1:31,4:35:75:75,0,1779
HYBRID_SCAFFOLD_Super-Scaffold_2085|quiver|pilon	1362451	.	A	G	91.77	PASS	AC=1;AF=0.500;AN=2;BaseQRankSum=-1.344;ClippingRankSum=-0.542;DP=35;FS=0.000;MLEAC=1;MLEAF=0.500;MQ=58.39;MQRankSum=-2.286;QD=2.62;ReadPosRankSum=1.862;SOR=1.022	GT:AD:DP:GQ:PL	0/1:30,5:35:99:120,0,1434
HYBRID_SCAFFOLD_Super-Scaffold_2085|quiver|pilon	1362452	.	G	A	91.77	PASS	AC=1;AF=0.500;AN=2;BaseQRankSum=-0.919;ClippingRankSum=-0.966;DP=35;FS=0.000;MLEAC=1;MLEAF=0.500;MQ=58.39;MQRankSum=-1.391;QD=2.62;ReadPosRankSum=2.239;SOR=1.022	GT:AD:DP:GQ:PL	0/1:30,5:35:99:120,0,1434
HYBRID_SCAFFOLD_Super-Scaffold_2085|quiver|pilon	1399818	.	GGT	G	134.74	PASS	AC=1;AF=0.500;AN=2;BaseQRankSum=0.762;ClippingRankSum=0.067;DP=18;FS=0.000;MLEAC=1;MLEAF=0.500;MQ=58.52;MQRankSum=0.762;QD=7.49;ReadPosRankSum=-0.067;SOR=0.941	GT:AD:DP:GQ:PL	0/1:2,7:9:28:172,0,28
HYBRID_SCAFFOLD_Super-Scaffold_2085|quiver|pilon	1447181	.	G	GC	49.25	LowQual	AC=2;AF=1.00;AN=2;DP=9;FS=0.000;MLEAC=2;MLEAF=1.00;MQ=60.00;QD=5.47;SOR=1.179	GT:AD:DP:GQ:PL	1/1:0,3:3:9:86,9,0
HYBRID_SCAFFOLD_Super-Scaffold_2085|quiver|pilon	1459093	.	T	TC	89	PASS	AC=2;AF=1.00;AN=2;DP=5;FS=0.000;MLEAC=2;MLEAF=1.00;MQ=60.00;QD=17.80;SOR=1.609	GT:AD:DP:GQ:PL	1/1:0,4:4:12:126,12,0
HYBRID_SCAFFOLD_Super-Scaffold_2088|quiver|pilon	66697	.	C	T	46.77	LowQual	AC=1;AF=0.500;AN=2;BaseQRankSum=-2.017;ClippingRankSum=0.421;DP=9;FS=3.680;MLEAC=1;MLEAF=0.500;MQ=46.71;MQRankSum=-2.017;QD=5.20;ReadPosRankSum=0.421;SOR=0.039	GT:AD:DP:GQ:PL	0/1:4,4:8:75:75,0,151
HYBRID_SCAFFOLD_Super-Scaffold_2088|quiver|pilon	174813	.	A	AAAGG	186.87	PASS	AC=2;AF=1.00;AN=2;DP=11;FS=0.000;MLEAC=2;MLEAF=1.00;MQ=52.08;QD=16.99;SOR=1.981	GT:AD:DP:GQ:PL	1/1:0,5:5:15:224,15,0
HYBRID_SCAFFOLD_Super-Scaffold_2088|quiver|pilon	175184	.	T	TACACACACACAC	49.73	LowQD;LowQual	AC=1;AF=0.500;AN=2;BaseQRankSum=-0.880;ClippingRankSum=-0.324;DP=70;FS=10.981;MLEAC=1;MLEAF=0.500;MQ=56.91;MQRankSum=-0.694;QD=0.71;ReadPosRankSum=-0.231;SOR=2.211	GT:AD:DP:GQ:PL	0/1:28,13:41:87:87,0,665
HYBRID_SCAFFOLD_Super-Scaffold_2088|quiver|pilon	229048	.	TTAGA	T	230.79	PASS	AC=2;AF=1.00;AN=2;DP=20;FS=0.000;MLEAC=2;MLEAF=1.00;MQ=60.54;QD=11.54;SOR=1.329	GT:AD:DP:GQ:PL	1/1:0,6:6:19:268,19,0
HYBRID_SCAFFOLD_Super-Scaffold_2088|quiver|pilon	371862	.	C	T	46.77	LowQual	AC=1;AF=0.500;AN=2;BaseQRankSum=-0.358;ClippingRankSum=0.358;DP=5;FS=3.979;MLEAC=1;MLEAF=0.500;MQ=31.03;MQRankSum=1.231;QD=9.35;ReadPosRankSum=-0.358;SOR=2.245	GT:AD:DP:GQ:PL	0/1:3,2:5:75:75,0,153
HYBRID_SCAFFOLD_Super-Scaffold_2088|quiver|pilon	371863	.	C	T	46.77	LowQual	AC=1;AF=0.500;AN=2;BaseQRankSum=1.231;ClippingRankSum=-0.358;DP=5;FS=3.979;MLEAC=1;MLEAF=0.500;MQ=31.03;MQRankSum=1.231;QD=9.35;ReadPosRankSum=-0.358;SOR=2.245	GT:AD:DP:GQ:PL	0/1:3,2:5:75:75,0,153
HYBRID_SCAFFOLD_Super-Scaffold_2088|quiver|pilon	376357	.	CCT	C	36.73	LowQual	AC=1;AF=0.500;AN=2;BaseQRankSum=-0.715;ClippingRankSum=0.382;DP=15;FS=0.000;MLEAC=1;MLEAF=0.500;MQ=60.00;MQRankSum=1.531;QD=2.45;ReadPosRankSum=0.382;SOR=0.693	GT:AD:DP:GQ:PL	0/1:8,3:11:74:74,0,248
HYBRID_SCAFFOLD_Super-Scaffold_2088|quiver|pilon	423061	.	A	G	34.77	LowQual	AC=1;AF=0.500;AN=2;BaseQRankSum=1.244;ClippingRankSum=0.670;DP=22;FS=2.737;MLEAC=1;MLEAF=0.500;MQ=57.68;MQRankSum=-2.775;QD=1.58;ReadPosRankSum=-0.670;SOR=1.609	GT:AD:DP:GQ:PL	0/1:19,3:22:63:63,0,674
HYBRID_SCAFFOLD_Super-Scaffold_2088|quiver|pilon	461969	.	GCA	G	93.73	PASS	AC=1;AF=0.500;AN=2;BaseQRankSum=-1.000;ClippingRankSum=0.135;DP=37;FS=10.925;MLEAC=1;MLEAF=0.500;MQ=59.71;MQRankSum=1.461;QD=2.53;ReadPosRankSum=0.143;SOR=3.601	GT:AD:DP:GQ:PL	0/1:7,7:14:99:131,0,137
HYBRID_SCAFFOLD_Super-Scaffold_2088|quiver|pilon	491950	.	C	CA	50.25	PASS	AC=2;AF=1.00;AN=2;DP=8;FS=0.000;MLEAC=2;MLEAF=1.00;MQ=60.00;QD=6.28;SOR=1.179	GT:AD:DP:GQ:PL	1/1:0,3:3:9:87,9,0
HYBRID_SCAFFOLD_Super-Scaffold_2088|quiver|pilon	608063	.	C	T	197.77	PASS	AC=1;AF=0.500;AN=2;BaseQRankSum=0.702;ClippingRankSum=0.301;DP=23;FS=2.793;MLEAC=1;MLEAF=0.500;MQ=39.21;MQRankSum=-0.702;QD=8.60;ReadPosRankSum=0.301;SOR=1.828	GT:AD:DP:GQ:PL	0/1:16,7:23:99:226,0,549
HYBRID_SCAFFOLD_Super-Scaffold_2088|quiver|pilon	608222	.	A	C	187.77	PASS	AC=1;AF=0.500;AN=2;BaseQRankSum=0.903;ClippingRankSum=0.903;DP=33;FS=11.716;MLEAC=1;MLEAF=0.500;MQ=42.41;MQRankSum=-0.506;QD=5.69;ReadPosRankSum=0.727;SOR=3.611	GT:AD:DP:GQ:PL	0/1:26,7:33:99:216,0,1880
HYBRID_SCAFFOLD_Super-Scaffold_2088|quiver|pilon	608226	.	G	A	187.77	PASS	AC=1;AF=0.500;AN=2;BaseQRankSum=0.827;ClippingRankSum=1.394;DP=31;FS=11.800;MLEAC=1;MLEAF=0.500;MQ=42.17;MQRankSum=-0.449;QD=6.06;ReadPosRankSum=-1.110;SOR=3.567	GT:AD:DP:GQ:PL	0/1:24,7:31:99:216,0,1880
HYBRID_SCAFFOLD_Super-Scaffold_2088|quiver|pilon	633149	.	GGTGT	G	32.73	LowQual	AC=1;AF=0.500;AN=2;BaseQRankSum=0.198;ClippingRankSum=-0.922;DP=16;FS=3.680;MLEAC=1;MLEAF=0.500;MQ=59.70;MQRankSum=0.198;QD=2.05;ReadPosRankSum=0.000;SOR=2.258	GT:AD:DP:GQ:PL	0/1:5,2:7:70:70,0,191
HYBRID_SCAFFOLD_Super-Scaffold_2088|quiver|pilon	662622	.	T	TG	113.87	PASS	AC=2;AF=1.00;AN=2;DP=9;FS=0.000;MLEAC=2;MLEAF=1.00;MQ=60.00;QD=12.65;SOR=1.981	GT:AD:DP:GQ:PL	1/1:0,5:5:15:151,15,0
HYBRID_SCAFFOLD_Super-Scaffold_2088|quiver|pilon	667210	.	AAC	A	62.73	PASS	AC=1;AF=0.500;AN=2;BaseQRankSum=0.186;ClippingRankSum=-1.528;DP=39;FS=2.066;MLEAC=1;MLEAF=0.500;MQ=60.00;MQRankSum=0.186;QD=1.61;ReadPosRankSum=1.115;SOR=0.283	GT:AD:DP:GQ:PL	0/1:18,5:23:99:100,0,526
HYBRID_SCAFFOLD_Super-Scaffold_2090|quiver|pilon	62023	.	T	A	175.77	PASS	AC=1;AF=0.500;AN=2;BaseQRankSum=-2.617;ClippingRankSum=-0.258;DP=22;FS=0.000;MLEAC=1;MLEAF=0.500;MQ=55.68;MQRankSum=-3.575;QD=7.99;ReadPosRankSum=1.069;SOR=0.495	GT:AD:DP:GQ:PL	0/1:16,6:22:99:204,0,939
HYBRID_SCAFFOLD_Super-Scaffold_2090|quiver|pilon	62029	.	A	G	172.77	PASS	AC=1;AF=0.500;AN=2;BaseQRankSum=-2.345;ClippingRankSum=0.735;DP=23;FS=0.000;MLEAC=1;MLEAF=0.500;MQ=55.87;MQRankSum=-3.606;QD=7.51;ReadPosRankSum=1.855;SOR=0.593	GT:AD:DP:GQ:PL	0/1:17,6:23:99:201,0,960
HYBRID_SCAFFOLD_Super-Scaffold_2090|quiver|pilon	62060	.	C	A	31.77	LowQual	AC=1;AF=0.500;AN=2;BaseQRankSum=-0.709;ClippingRankSum=-0.331;DP=20;FS=5.454;MLEAC=1;MLEAF=0.500;MQ=57.45;MQRankSum=-3.071;QD=1.59;ReadPosRankSum=-1.087;SOR=1.483	GT:AD:DP:GQ:PL	0/1:16,4:20:60:60,0,518
HYBRID_SCAFFOLD_Super-Scaffold_2090|quiver|pilon	122935	.	A	AC	47.25	LowCoverage;LowQual	AC=2;AF=1.00;AN=2;DP=4;FS=0.000;MLEAC=2;MLEAF=1.00;MQ=60.00;QD=11.81;SOR=1.179	GT:AD:DP:GQ:PL	1/1:0,3:3:9:84,9,0
HYBRID_SCAFFOLD_Super-Scaffold_2090|quiver|pilon	127018	.	AAG	A	61.37	PASS	AC=1;AF=0.500;AN=2;BaseQRankSum=0.742;ClippingRankSum=0.742;DP=16;FS=0.000;MLEAC=1;MLEAF=0.500;MQ=55.69;MQRankSum=-0.742;QD=3.84;ReadPosRankSum=0.742;SOR=2.584	GT:AD:DP:GQ:PL	0/1:1,6:7:8:98,0,8
HYBRID_SCAFFOLD_Super-Scaffold_2090|quiver|pilon	161444	.	GC	G	34.73	LowQD;LowQual	AC=1;AF=0.500;AN=2;BaseQRankSum=-1.218;ClippingRankSum=1.270;DP=40;FS=2.083;MLEAC=1;MLEAF=0.500;MQ=54.39;MQRankSum=-3.033;QD=0.87;ReadPosRankSum=-0.959;SOR=1.329	GT:AD:DP:GQ:PL	0/1:31,4:35:72:72,0,2187
HYBRID_SCAFFOLD_Super-Scaffold_2090|quiver|pilon	161920	.	C	T	44.77	LowQD;LowQual	AC=1;AF=0.500;AN=2;BaseQRankSum=-2.307;ClippingRankSum=-0.441;DP=31;FS=0.000;MLEAC=1;MLEAF=0.500;MQ=54.99;MQRankSum=0.441;QD=1.44;ReadPosRankSum=-2.255;SOR=0.551	GT:AD:DP:GQ:PL	0/1:24,6:30:73:73,0,780
HYBRID_SCAFFOLD_Super-Scaffold_2090|quiver|pilon	166697	.	A	G	112.77	PASS	AC=1;AF=0.500;AN=2;BaseQRankSum=-0.849;ClippingRankSum=-2.237;DP=13;FS=0.000;MLEAC=1;MLEAF=0.500;MQ=36.78;MQRankSum=-2.855;QD=8.67;ReadPosRankSum=1.774;SOR=1.508	GT:AD:DP:GQ:PL	0/1:9,4:13:99:141,0,365
HYBRID_SCAFFOLD_Super-Scaffold_2090|quiver|pilon	166701	.	T	A	109.77	PASS	AC=1;AF=0.500;AN=2;BaseQRankSum=0.386;ClippingRankSum=0.386;DP=13;FS=0.000;MLEAC=1;MLEAF=0.500;MQ=36.70;MQRankSum=-2.855;QD=8.44;ReadPosRankSum=0.694;SOR=1.508	GT:AD:DP:GQ:PL	0/1:9,4:13:99:138,0,400
HYBRID_SCAFFOLD_Super-Scaffold_2090|quiver|pilon	166793	.	G	A	37.77	LowQual	AC=1;AF=0.500;AN=2;BaseQRankSum=1.820;ClippingRankSum=0.194;DP=24;FS=9.432;MLEAC=1;MLEAF=0.500;MQ=40.47;MQRankSum=-3.137;QD=1.57;ReadPosRankSum=0.426;SOR=3.258	GT:AD:DP:GQ:PL	0/1:20,4:24:66:66,0,642
HYBRID_SCAFFOLD_Super-Scaffold_2090|quiver|pilon	166822	.	T	C	34.77	LowQD;LowQual	AC=1;AF=0.500;AN=2;BaseQRankSum=2.113;ClippingRankSum=1.223;DP=25;FS=5.704;MLEAC=1;MLEAF=0.500;MQ=44.63;MQRankSum=-3.150;QD=1.39;ReadPosRankSum=1.075;SOR=2.428	GT:AD:DP:GQ:PL	0/1:21,4:25:63:63,0,678
HYBRID_SCAFFOLD_Super-Scaffold_2090|quiver|pilon	255292	.	C	CA	133.80	PASS	AC=2;AF=1.00;AN=2;DP=7;FS=0.000;MLEAC=2;MLEAF=1.00;MQ=60.00;QD=19.11;SOR=3.912	GT:AD:DP:GQ:PL	1/1:0,6:6:18:171,18,0
HYBRID_SCAFFOLD_Super-Scaffold_2090|quiver|pilon	360991	.	T	TC	76	LowCoverage	AC=2;AF=1.00;AN=2;DP=4;FS=0.000;MLEAC=2;MLEAF=1.00;MQ=60.00;QD=19.00;SOR=1.609	GT:AD:DP:GQ:PL	1/1:0,4:4:12:113,12,0
HYBRID_SCAFFOLD_Super-Scaffold_2090|quiver|pilon	370654	.	T	TA	85	PASS	AC=2;AF=1.00;AN=2;DP=5;FS=0.000;MLEAC=2;MLEAF=1.00;MQ=60.00;QD=17.00;SOR=0.693	GT:AD:DP:GQ:PL	1/1:0,4:4:12:122,12,0
HYBRID_SCAFFOLD_Super-Scaffold_2090|quiver|pilon	378123	.	T	TG	109.73	PASS	AC=1;AF=0.500;AN=2;BaseQRankSum=0.000;ClippingRankSum=0.572;DP=12;FS=0.000;MLEAC=1;MLEAF=0.500;MQ=60.00;MQRankSum=0.000;QD=9.14;ReadPosRankSum=-0.572;SOR=1.329	GT:AD:DP:GQ:PL	0/1:2,6:8:33:147,0,33
HYBRID_SCAFFOLD_Super-Scaffold_2090|quiver|pilon	396193	.	T	TTTCTC	383.74	PASS	AC=2;AF=1.00;AN=2;DP=20;FS=0.000;MLEAC=2;MLEAF=1.00;MQ=55.80;QD=19.19;SOR=0.693	GT:AD:DP:GQ:PL	1/1:0,10:10:29:421,29,0
HYBRID_SCAFFOLD_Super-Scaffold_2090|quiver|pilon	403766	.	C	CTG	153.77	PASS	AC=2;AF=1.00;AN=2;DP=13;FS=0.000;MLEAC=2;MLEAF=1.00;MQ=60.00;QD=11.83;SOR=2.584	GT:AD:DP:GQ:PL	1/1:0,7:7:21:191,21,0
HYBRID_SCAFFOLD_Super-Scaffold_2090|quiver|pilon	457961	.	T	TA	103.87	PASS	AC=2;AF=1.00;AN=2;DP=8;FS=0.000;MLEAC=2;MLEAF=1.00;MQ=60.00;QD=12.98;SOR=1.981	GT:AD:DP:GQ:PL	1/1:0,5:5:15:141,15,0
HYBRID_SCAFFOLD_Super-Scaffold_2090|quiver|pilon	468220	.	A	T	133.77	PASS	AC=1;AF=0.500;AN=2;BaseQRankSum=1.115;ClippingRankSum=1.280;DP=21;FS=0.000;MLEAC=1;MLEAF=0.500;MQ=43.94;MQRankSum=-2.601;QD=6.37;ReadPosRankSum=-1.032;SOR=0.223	GT:AD:DP:GQ:PL	0/1:16,5:21:99:162,0,1091
HYBRID_SCAFFOLD_Super-Scaffold_2090|quiver|pilon	468225	.	G	A	130.77	PASS	AC=1;AF=0.500;AN=2;BaseQRankSum=-0.313;ClippingRankSum=-0.862;DP=22;FS=0.000;MLEAC=1;MLEAF=0.500;MQ=43.28;MQRankSum=-1.802;QD=5.94;ReadPosRankSum=0.078;SOR=0.368	GT:AD:DP:GQ:PL	0/1:17,5:22:99:159,0,1119
HYBRID_SCAFFOLD_Super-Scaffold_2090|quiver|pilon	516380	.	A	G	65.77	PASS	AC=1;AF=0.500;AN=2;BaseQRankSum=1.672;ClippingRankSum=0.853;DP=27;FS=5.444;MLEAC=1;MLEAF=0.500;MQ=37.88;MQRankSum=1.263;QD=2.44;ReadPosRankSum=-0.375;SOR=2.187	GT:AD:DP:GQ:PL	0/1:23,4:27:94:94,0,813
HYBRID_SCAFFOLD_Super-Scaffold_2090|quiver|pilon	516430	.	T	G	98.77	PASS	AC=1;AF=0.500;AN=2;BaseQRankSum=-2.534;ClippingRankSum=1.512;DP=36;FS=0.000;MLEAC=1;MLEAF=0.500;MQ=43.98;MQRankSum=0.373;QD=2.74;ReadPosRankSum=0.766;SOR=0.507	GT:AD:DP:GQ:PL	0/1:27,8:35:99:127,0,892
HYBRID_SCAFFOLD_Super-Scaffold_2090|quiver|pilon	520583	.	A	AAAG	316.74	PASS	AC=2;AF=1.00;AN=2;DP=13;FS=0.000;MLEAC=2;MLEAF=1.00;MQ=60.00;QD=24.36;SOR=1.402	GT:AD:DP:GQ:PL	1/1:0,9:9:27:354,27,0
HYBRID_SCAFFOLD_Super-Scaffold_2099|quiver|pilon	57044	.	A	AT	105.87	PASS	AC=2;AF=1.00;AN=2;DP=6;FS=0.000;MLEAC=2;MLEAF=1.00;MQ=60.00;QD=17.64;SOR=1.981	GT:AD:DP:GQ:PL	1/1:0,5:5:15:143,15,0
HYBRID_SCAFFOLD_Super-Scaffold_2099|quiver|pilon	113433	.	G	GC	85	LowCoverage	AC=2;AF=1.00;AN=2;DP=4;FS=0.000;MLEAC=2;MLEAF=1.00;MQ=60.00;QD=21.25;SOR=0.693	GT:AD:DP:GQ:PL	1/1:0,4:4:12:122,12,0
HYBRID_SCAFFOLD_Super-Scaffold_2099|quiver|pilon	152578	.	T	C	124.77	PASS	AC=1;AF=0.500;AN=2;BaseQRankSum=-0.346;ClippingRankSum=1.165;DP=28;FS=10.667;MLEAC=1;MLEAF=0.500;MQ=55.80;MQRankSum=-1.165;QD=4.46;ReadPosRankSum=-0.661;SOR=3.056	GT:AD:DP:GQ:PL	0/1:14,9:23:99:153,0,269
HYBRID_SCAFFOLD_Super-Scaffold_2099|quiver|pilon	172359	.	CAG	C	40.73	LowQual	AC=1;AF=0.500;AN=2;BaseQRankSum=-0.573;ClippingRankSum=0.248;DP=13;FS=0.000;MLEAC=1;MLEAF=0.500;MQ=60.00;MQRankSum=0.573;QD=3.13;ReadPosRankSum=-0.937;SOR=0.593	GT:AD:DP:GQ:PL	0/1:6,3:9:78:78,0,144
HYBRID_SCAFFOLD_Super-Scaffold_2099|quiver|pilon	185785	.	ATG	A	173.73	PASS	AC=1;AF=0.500;AN=2;BaseQRankSum=0.277;ClippingRankSum=-0.096;DP=114;FS=1.184;MLEAC=1;MLEAF=0.500;MQ=60.00;MQRankSum=-0.354;QD=1.52;ReadPosRankSum=1.567;SOR=0.458	GT:AD:DP:GQ:PL	0/1:68,13:81:99:211,0,2059
HYBRID_SCAFFOLD_Super-Scaffold_2099|quiver|pilon	260943	.	T	TG	50.25	LowCoverage	AC=2;AF=1.00;AN=2;DP=3;FS=0.000;MLEAC=2;MLEAF=1.00;MQ=60.00;QD=16.75;SOR=2.833	GT:AD:DP:GQ:PL	1/1:0,3:3:9:87,9,0
HYBRID_SCAFFOLD_Super-Scaffold_2099|quiver|pilon	276991	.	CGT	C	54.73	PASS	AC=1;AF=0.500;AN=2;BaseQRankSum=1.528;ClippingRankSum=0.041;DP=30;FS=0.000;MLEAC=1;MLEAF=0.500;MQ=60.00;MQRankSum=-1.197;QD=1.82;ReadPosRankSum=0.972;SOR=0.542	GT:AD:DP:GQ:PL	0/1:16,5:21:92:92,0,470
HYBRID_SCAFFOLD_Super-Scaffold_2099|quiver|pilon	364221	.	T	TC	56.25	LowCoverage	AC=2;AF=1.00;AN=2;DP=3;FS=0.000;MLEAC=2;MLEAF=1.00;MQ=60.00;QD=18.75;SOR=1.179	GT:AD:DP:GQ:PL	1/1:0,3:3:9:93,9,0
HYBRID_SCAFFOLD_Super-Scaffold_2099|quiver|pilon	364931	.	T	TG	36.80	LowQual	AC=1;AF=0.500;AN=2;BaseQRankSum=-0.727;ClippingRankSum=0.727;DP=5;FS=0.000;MLEAC=1;MLEAF=0.500;MQ=60.00;MQRankSum=0.727;QD=7.36;ReadPosRankSum=0.727;SOR=1.609	GT:AD:DP:GQ:PL	0/1:1,3:4:18:74,0,18
HYBRID_SCAFFOLD_Super-Scaffold_2099|quiver|pilon	365344	.	TTG	T	71.73	PASS	AC=1;AF=0.500;AN=2;BaseQRankSum=-1.920;ClippingRankSum=-0.956;DP=17;FS=3.332;MLEAC=1;MLEAF=0.500;MQ=60.63;MQRankSum=0.322;QD=4.22;ReadPosRankSum=-0.322;SOR=1.901	GT:AD:DP:GQ:PL	0/1:3,5:8:56:109,0,56
HYBRID_SCAFFOLD_Super-Scaffold_2099|quiver|pilon	377223	.	TAC	T	201.73	PASS	AC=1;AF=0.500;AN=2;BaseQRankSum=0.594;ClippingRankSum=1.826;DP=89;FS=1.289;MLEAC=1;MLEAF=0.500;MQ=59.91;MQRankSum=-0.767;QD=2.27;ReadPosRankSum=-0.413;SOR=0.385	GT:AD:DP:GQ:PL	0/1:38,13:51:99:239,0,964
HYBRID_SCAFFOLD_Super-Scaffold_2099|quiver|pilon	419344	.	G	GC	121.87	PASS	AC=2;AF=1.00;AN=2;DP=7;FS=0.000;MLEAC=2;MLEAF=1.00;MQ=60.00;QD=17.41;SOR=1.981	GT:AD:DP:GQ:PL	1/1:0,5:5:15:159,15,0
HYBRID_SCAFFOLD_Super-Scaffold_2099|quiver|pilon	422589	.	GCA	G	81.73	PASS	AC=1;AF=0.500;AN=2;BaseQRankSum=-0.825;ClippingRankSum=-1.749;DP=20;FS=2.632;MLEAC=1;MLEAF=0.500;MQ=60.00;MQRankSum=-1.031;QD=4.09;ReadPosRankSum=-0.466;SOR=1.981	GT:AD:DP:GQ:PL	0/1:6,5:11:99:119,0,149
HYBRID_SCAFFOLD_Super-Scaffold_2099|quiver|pilon	461536	.	AGT	A	59.37	PASS	AC=1;AF=0.500;AN=2;BaseQRankSum=0.731;ClippingRankSum=-0.731;DP=19;FS=6.990;MLEAC=1;MLEAF=0.500;MQ=60.00;MQRankSum=0.731;QD=3.12;SOR=3.229	GT:AD:DP:GQ:PL	0/1:1,4:5:8:96,0,8
HYBRID_SCAFFOLD_Super-Scaffold_2099|quiver|pilon	462755	.	AGTGT	A	65.73	PASS	AC=1;AF=0.500;AN=2;BaseQRankSum=-0.382;ClippingRankSum=-0.978;DP=25;FS=0.000;MLEAC=1;MLEAF=0.500;MQ=60.00;MQRankSum=-0.382;QD=2.63;ReadPosRankSum=1.920;SOR=1.179	GT:AD:DP:GQ:PL	0/1:8,3:11:99:103,0,267
HYBRID_SCAFFOLD_Super-Scaffold_2099|quiver|pilon	469306	.	AGT	A	33.73	LowQD;LowQual	AC=1;AF=0.500;AN=2;BaseQRankSum=0.392;ClippingRankSum=0.705;DP=37;FS=4.434;MLEAC=1;MLEAF=0.500;MQ=58.71;MQRankSum=0.940;QD=0.91;ReadPosRankSum=1.047;SOR=1.802	GT:AD:DP:GQ:PL	0/1:17,5:22:71:71,0,387
HYBRID_SCAFFOLD_Super-Scaffold_2099|quiver|pilon	494838	.	T	TC	140.87	PASS	AC=2;AF=1.00;AN=2;DP=5;FS=0.000;MLEAC=2;MLEAF=1.00;MQ=59.22;QD=28.17;SOR=1.022	GT:AD:DP:GQ:PL	1/1:0,5:5:15:178,15,0
HYBRID_SCAFFOLD_Super-Scaffold_2099|quiver|pilon	529598	.	GAC	G	167.73	PASS	AC=1;AF=0.500;AN=2;BaseQRankSum=-1.106;ClippingRankSum=0.462;DP=64;FS=5.427;MLEAC=1;MLEAF=0.500;MQ=59.84;MQRankSum=-0.602;QD=2.62;ReadPosRankSum=-1.390;SOR=0.861	GT:AD:DP:GQ:PL	0/1:34,10:44:99:205,0,979
HYBRID_SCAFFOLD_Super-Scaffold_2099|quiver|pilon	561397	.	C	CA	44.25	LowCoverage;LowQual	AC=2;AF=1.00;AN=2;DP=2;FS=0.000;MLEAC=2;MLEAF=1.00;MQ=60.00;QD=22.12;SOR=0.693	GT:AD:DP:GQ:PL	1/1:0,2:2:9:81,9,0
HYBRID_SCAFFOLD_Super-Scaffold_2099|quiver|pilon	569210	.	G	GC	164.80	PASS	AC=2;AF=1.00;AN=2;DP=6;FS=0.000;MLEAC=2;MLEAF=1.00;MQ=60.00;QD=27.47;SOR=0.693	GT:AD:DP:GQ:PL	1/1:0,6:6:18:202,18,0
HYBRID_SCAFFOLD_Super-Scaffold_2099|quiver|pilon	571279	.	T	TAGAA	186.87	PASS	AC=2;AF=1.00;AN=2;DP=15;FS=0.000;MLEAC=2;MLEAF=1.00;MQ=60.00;QD=12.46;SOR=1.981	GT:AD:DP:GQ:PL	1/1:0,5:5:15:224,15,0
HYBRID_SCAFFOLD_Super-Scaffold_2099|quiver|pilon	630190	.	C	CG	56.25	LowCoverage	AC=2;AF=1.00;AN=2;DP=4;FS=0.000;MLEAC=2;MLEAF=1.00;MQ=60.00;QD=14.06;SOR=1.179	GT:AD:DP:GQ:PL	1/1:0,3:3:9:93,9,0
HYBRID_SCAFFOLD_Super-Scaffold_2099|quiver|pilon	631886	.	G	GCA	71.73	PASS	AC=1;AF=0.500;AN=2;BaseQRankSum=-0.361;ClippingRankSum=-0.876;DP=25;FS=2.808;MLEAC=1;MLEAF=0.500;MQ=58.62;MQRankSum=0.361;QD=2.87;ReadPosRankSum=0.000;SOR=0.707	GT:AD:DP:GQ:PL	0/1:4,5:9:84:109,0,84
HYBRID_SCAFFOLD_Super-Scaffold_2099|quiver|pilon	699930	.	C	CT	42.25	LowQual	AC=2;AF=1.00;AN=2;DP=5;FS=0.000;MLEAC=2;MLEAF=1.00;MQ=60.00;QD=8.45;SOR=2.833	GT:AD:DP:GQ:PL	1/1:0,3:3:9:79,9,0
HYBRID_SCAFFOLD_Super-Scaffold_2099|quiver|pilon	767361	.	T	TG	308.73	PASS	AC=2;AF=1.00;AN=2;DP=23;FS=0.000;MLEAC=2;MLEAF=1.00;MQ=60.47;QD=13.42;SOR=2.670	GT:AD:DP:GQ:PL	1/1:0,12:12:36:346,36,0
HYBRID_SCAFFOLD_Super-Scaffold_2099|quiver|pilon	771033	.	GAC	G	38.73	LowQD;LowQual	AC=1;AF=0.500;AN=2;BaseQRankSum=-0.289;ClippingRankSum=0.536;DP=33;FS=2.616;MLEAC=1;MLEAF=0.500;MQ=59.67;MQRankSum=0.289;QD=1.17;ReadPosRankSum=-0.361;SOR=0.169	GT:AD:DP:GQ:PL	0/1:8,4:12:76:76,0,170
HYBRID_SCAFFOLD_Super-Scaffold_2099|quiver|pilon	798124	.	CTG	C	31.73	LowQual	AC=1;AF=0.500;AN=2;BaseQRankSum=0.296;ClippingRankSum=-0.296;DP=13;FS=2.730;MLEAC=1;MLEAF=0.500;MQ=60.00;MQRankSum=0.296;QD=2.44;ReadPosRankSum=0.248;SOR=0.169	GT:AD:DP:GQ:PL	0/1:7,3:10:69:69,0,193
HYBRID_SCAFFOLD_Super-Scaffold_2099|quiver|pilon	809685	.	TTG	T	34.73	LowQual	AC=1;AF=0.500;AN=2;BaseQRankSum=0.934;ClippingRankSum=-0.311;DP=17;FS=6.803;MLEAC=1;MLEAF=0.500;MQ=60.00;MQRankSum=-0.156;QD=2.04;ReadPosRankSum=-0.311;SOR=2.817	GT:AD:DP:GQ:PL	0/1:11,3:14:72:72,0,360
HYBRID_SCAFFOLD_Super-Scaffold_2099|quiver|pilon	816025	.	G	GA	71	PASS	AC=2;AF=1.00;AN=2;DP=11;FS=0.000;MLEAC=2;MLEAF=1.00;MQ=60.00;QD=6.45;SOR=0.693	GT:AD:DP:GQ:PL	1/1:0,4:4:12:108,12,0
HYBRID_SCAFFOLD_Super-Scaffold_2099|quiver|pilon	828295	.	GGT	G	127.73	PASS	AC=1;AF=0.500;AN=2;BaseQRankSum=-2.489;ClippingRankSum=0.049;DP=28;FS=0.000;MLEAC=1;MLEAF=0.500;MQ=60.00;MQRankSum=-0.439;QD=4.56;ReadPosRankSum=-0.984;SOR=0.586	GT:AD:DP:GQ:PL	0/1:10,7:17:99:165,0,225
HYBRID_SCAFFOLD_Super-Scaffold_2099|quiver|pilon	839103	.	A	AG	77	LowCoverage	AC=2;AF=1.00;AN=2;DP=4;FS=0.000;MLEAC=2;MLEAF=1.00;MQ=60.00;QD=19.25;SOR=3.258	GT:AD:DP:GQ:PL	1/1:0,4:4:12:114,12,0
HYBRID_SCAFFOLD_Super-Scaffold_2099|quiver|pilon	857970	.	C	CTAA	74.74	PASS	AC=1;AF=0.500;AN=2;BaseQRankSum=-0.727;ClippingRankSum=0.727;DP=9;FS=0.000;MLEAC=1;MLEAF=0.500;MQ=60.00;MQRankSum=0.727;QD=8.30;ReadPosRankSum=0.727;SOR=1.609	GT:AD:DP:GQ:PL	0/1:1,3:4:30:112,0,30
HYBRID_SCAFFOLD_Super-Scaffold_2099|quiver|pilon	859358	.	GTA	G	40.73	LowQual	AC=1;AF=0.500;AN=2;BaseQRankSum=0.000;ClippingRankSum=0.550;DP=12;FS=3.136;MLEAC=1;MLEAF=0.500;MQ=60.00;MQRankSum=0.000;QD=3.39;ReadPosRankSum=1.300;SOR=0.916	GT:AD:DP:GQ:PL	0/1:4,3:7:78:78,0,85
HYBRID_SCAFFOLD_Super-Scaffold_2099|quiver|pilon	869128	.	CGT	C	74.73	PASS	AC=1;AF=0.500;AN=2;BaseQRankSum=-2.344;ClippingRankSum=-0.034;DP=34;FS=0.000;MLEAC=1;MLEAF=0.500;MQ=59.83;MQRankSum=1.121;QD=2.20;ReadPosRankSum=0.000;SOR=1.022	GT:AD:DP:GQ:PL	0/1:20,5:25:99:112,0,636
HYBRID_SCAFFOLD_Super-Scaffold_2099|quiver|pilon	875294	.	CGT	C	35.73	LowQD;LowQual	AC=1;AF=0.500;AN=2;BaseQRankSum=-0.212;ClippingRankSum=-0.495;DP=32;FS=6.113;MLEAC=1;MLEAF=0.500;MQ=60.00;MQRankSum=-0.636;QD=1.12;ReadPosRankSum=-0.540;SOR=1.447	GT:AD:DP:GQ:PL	0/1:10,4:14:73:73,0,245
HYBRID_SCAFFOLD_Super-Scaffold_2099|quiver|pilon	892273	.	C	CT	123.74	PASS	AC=1;AF=0.500;AN=2;BaseQRankSum=1.666;ClippingRankSum=1.179;DP=11;FS=3.802;MLEAC=1;MLEAF=0.500;MQ=60.00;MQRankSum=0.067;QD=11.25;ReadPosRankSum=0.067;SOR=2.584	GT:AD:DP:GQ:PL	0/1:2,7:9:29:161,0,29
HYBRID_SCAFFOLD_Super-Scaffold_2099|quiver|pilon	898891	.	GAC	G	30.73	LowQD;LowQual	AC=1;AF=0.500;AN=2;BaseQRankSum=-0.478;ClippingRankSum=-1.009;DP=26;FS=9.234;MLEAC=1;MLEAF=0.500;MQ=60.00;MQRankSum=-1.965;QD=1.18;ReadPosRankSum=0.584;SOR=3.258	GT:AD:DP:GQ:PL	0/1:14,4:18:68:68,0,388
HYBRID_SCAFFOLD_Super-Scaffold_2099|quiver|pilon	915214	.	AAC	A	59.73	PASS	AC=1;AF=0.500;AN=2;BaseQRankSum=-0.328;ClippingRankSum=0.234;DP=31;FS=5.008;MLEAC=1;MLEAF=0.500;MQ=59.70;MQRankSum=-0.890;QD=1.93;ReadPosRankSum=-0.488;SOR=2.303	GT:AD:DP:GQ:PL	0/1:12,6:18:97:97,0,257
HYBRID_SCAFFOLD_Super-Scaffold_2099|quiver|pilon	936642	.	ATG	A	32.73	LowQD;LowQual	AC=1;AF=0.500;AN=2;BaseQRankSum=0.671;ClippingRankSum=-1.090;DP=82;FS=4.162;MLEAC=1;MLEAF=0.500;MQ=59.35;MQRankSum=0.531;QD=0.40;ReadPosRankSum=-0.906;SOR=0.188	GT:AD:DP:GQ:PL	0/1:43,7:50:70:70,0,1243
HYBRID_SCAFFOLD_Super-Scaffold_2099|quiver|pilon	961173	.	C	A	125.85	PASS	AC=2;AF=1.00;AN=2;DP=6;FS=0.000;MLEAC=2;MLEAF=1.00;MQ=57.15;QD=20.98;SOR=1.329	GT:AD:DP:GQ:PL	1/1:0,6:6:17:154,17,0
HYBRID_SCAFFOLD_Super-Scaffold_2099|quiver|pilon	1024222	.	AT	A	33.73	LowQual	AC=1;AF=0.500;AN=2;BaseQRankSum=-1.380;ClippingRankSum=1.380;DP=11;FS=0.000;MLEAC=1;MLEAF=0.500;MQ=60.00;MQRankSum=0.000;QD=3.07;ReadPosRankSum=1.380;SOR=0.693	GT:AD:DP:GQ:PL	0/1:2,4:6:34:71,0,34
HYBRID_SCAFFOLD_Super-Scaffold_2099|quiver|pilon	1040125	.	T	TTTTCTC	38.92	LowQual	AC=2;AF=1.00;AN=2;DP=12;FS=0.000;MLEAC=2;MLEAF=1.00;MQ=56.64;QD=3.24;SOR=2.303	GT:AD:DP:GQ:PL	1/1:0,2:2:5:75,5,0
HYBRID_SCAFFOLD_Super-Scaffold_2099|quiver|pilon	1055934	.	A	AG	64.25	LowCoverage	AC=2;AF=1.00;AN=2;DP=4;FS=0.000;MLEAC=2;MLEAF=1.00;MQ=59.26;QD=16.06;SOR=2.833	GT:AD:DP:GQ:PL	1/1:0,3:3:9:101,9,0
HYBRID_SCAFFOLD_Super-Scaffold_2099|quiver|pilon	1057393	.	AAC	A	47.73	LowQual	AC=1;AF=0.500;AN=2;BaseQRankSum=0.071;ClippingRankSum=-0.212;DP=29;FS=0.000;MLEAC=1;MLEAF=0.500;MQ=59.31;MQRankSum=0.919;QD=1.65;ReadPosRankSum=1.246;SOR=0.412	GT:AD:DP:GQ:PL	0/1:10,4:14:85:85,0,247
HYBRID_SCAFFOLD_Super-Scaffold_2099|quiver|pilon	1067401	.	AGT	A	100.73	PASS	AC=1;AF=0.500;AN=2;BaseQRankSum=-0.568;ClippingRankSum=-1.437;DP=42;FS=1.824;MLEAC=1;MLEAF=0.500;MQ=60.00;MQRankSum=0.835;QD=2.40;ReadPosRankSum=-0.792;SOR=1.270	GT:AD:DP:GQ:PL	0/1:16,7:23:99:138,0,425
HYBRID_SCAFFOLD_Super-Scaffold_2099|quiver|pilon	1082789	.	G	C	91.77	PASS	AC=1;AF=0.500;AN=2;BaseQRankSum=0.358;ClippingRankSum=0.358;DP=5;FS=0.000;MLEAC=1;MLEAF=0.500;MQ=30.59;MQRankSum=0.358;QD=18.35;ReadPosRankSum=1.231;SOR=1.022	GT:AD:DP:GQ:PL	0/1:2,3:5:75:120,0,75
HYBRID_SCAFFOLD_Super-Scaffold_2099|quiver|pilon	1082790	.	T	A	91.77	PASS	AC=1;AF=0.500;AN=2;BaseQRankSum=0.358;ClippingRankSum=-0.358;DP=5;FS=0.000;MLEAC=1;MLEAF=0.500;MQ=30.59;MQRankSum=0.358;QD=18.35;ReadPosRankSum=1.231;SOR=1.022	GT:AD:DP:GQ:PL	0/1:2,3:5:75:120,0,75
HYBRID_SCAFFOLD_Super-Scaffold_2099|quiver|pilon	1082816	.	C	T	32.77	LowCoverage;LowQual	AC=1;AF=0.500;AN=2;BaseQRankSum=0.736;ClippingRankSum=0.736;DP=3;FS=0.000;MLEAC=1;MLEAF=0.500;MQ=33.81;MQRankSum=-0.736;QD=10.92;ReadPosRankSum=0.736;SOR=1.179	GT:AD:DP:GQ:PL	0/1:1,2:3:31:61,0,31
HYBRID_SCAFFOLD_Super-Scaffold_2099|quiver|pilon	1082984	.	A	T	43.77	LowQual	AC=1;AF=0.500;AN=2;BaseQRankSum=1.106;ClippingRankSum=-0.715;DP=11;FS=0.000;MLEAC=1;MLEAF=0.500;MQ=33.68;MQRankSum=-0.715;QD=3.98;ReadPosRankSum=0.715;SOR=0.180	GT:AD:DP:GQ:PL	0/1:8,3:11:72:72,0,273
HYBRID_SCAFFOLD_Super-Scaffold_2099|quiver|pilon	1084266	.	A	G	96.77	PASS	AC=1;AF=0.500;AN=2;BaseQRankSum=-0.880;ClippingRankSum=-0.787;DP=19;FS=0.000;MLEAC=1;MLEAF=0.500;MQ=37.96;MQRankSum=-0.046;QD=5.09;ReadPosRankSum=0.046;SOR=1.071	GT:AD:DP:GQ:PL	0/1:14,5:19:99:125,0,451
HYBRID_SCAFFOLD_Super-Scaffold_2099|quiver|pilon	1291197	.	TTG	T	50.73	PASS	AC=1;AF=0.500;AN=2;BaseQRankSum=-0.694;ClippingRankSum=0.231;DP=17;FS=0.000;MLEAC=1;MLEAF=0.500;MQ=60.00;MQRankSum=-1.312;QD=2.98;ReadPosRankSum=0.540;SOR=0.283	GT:AD:DP:GQ:PL	0/1:9,4:13:88:88,0,237
HYBRID_SCAFFOLD_Super-Scaffold_2099|quiver|pilon	1323411	.	A	T	271.77	PASS	AC=1;AF=0.500;AN=2;BaseQRankSum=-2.893;ClippingRankSum=0.579;DP=22;FS=7.929;MLEAC=1;MLEAF=0.500;MQ=53.18;MQRankSum=-2.585;QD=12.35;ReadPosRankSum=1.196;SOR=0.072	GT:AD:DP:GQ:PL	0/1:12,8:20:99:300,0,603
HYBRID_SCAFFOLD_Super-Scaffold_2099|quiver|pilon	1323413	.	G	A	271.77	PASS	AC=1;AF=0.500;AN=2;BaseQRankSum=-3.047;ClippingRankSum=-0.347;DP=22;FS=7.929;MLEAC=1;MLEAF=0.500;MQ=53.18;MQRankSum=-2.276;QD=12.35;ReadPosRankSum=-0.270;SOR=0.072	GT:AD:DP:GQ:PL	0/1:12,8:20:99:300,0,603
HYBRID_SCAFFOLD_Super-Scaffold_2099|quiver|pilon	1323464	.	T	A	52.77	PASS	AC=1;AF=0.500;AN=2;BaseQRankSum=-1.599;ClippingRankSum=1.468;DP=12;FS=0.000;MLEAC=1;MLEAF=0.500;MQ=55.55;MQRankSum=-0.289;QD=4.40;ReadPosRankSum=-1.599;SOR=1.022	GT:AD:DP:GQ:PL	0/1:8,4:12:81:81,0,255
HYBRID_SCAFFOLD_Super-Scaffold_2099|quiver|pilon	1327022	.	T	TA	98.25	LowCoverage	AC=2;AF=1.00;AN=2;DP=3;FS=0.000;MLEAC=2;MLEAF=1.00;MQ=60.00;QD=32.75;SOR=2.833	GT:AD:DP:GQ:PL	1/1:0,3:3:9:135,9,0
HYBRID_SCAFFOLD_Super-Scaffold_2099|quiver|pilon	1327037	.	A	AG	154.87	PASS	AC=2;AF=1.00;AN=2;DP=5;FS=0.000;MLEAC=2;MLEAF=1.00;MQ=60.00;QD=30.97;SOR=3.611	GT:AD:DP:GQ:PL	1/1:0,5:5:15:192,15,0
HYBRID_SCAFFOLD_Super-Scaffold_2099|quiver|pilon	1340810	.	A	AG	56.25	PASS	AC=2;AF=1.00;AN=2;DP=7;FS=0.000;MLEAC=2;MLEAF=1.00;MQ=60.00;QD=8.04;SOR=2.833	GT:AD:DP:GQ:PL	1/1:0,3:3:9:93,9,0
HYBRID_SCAFFOLD_Super-Scaffold_2099|quiver|pilon	1497586	.	TCA	T	32.73	LowQD;LowQual	AC=1;AF=0.500;AN=2;BaseQRankSum=0.300;ClippingRankSum=0.480;DP=37;FS=2.049;MLEAC=1;MLEAF=0.500;MQ=58.94;MQRankSum=1.260;QD=0.88;ReadPosRankSum=-0.120;SOR=0.799	GT:AD:DP:GQ:PL	0/1:23,5:28:70:70,0,617
HYBRID_SCAFFOLD_Super-Scaffold_2099|quiver|pilon	1543152	.	G	GTCTT	153.73	PASS	AC=1;AF=0.500;AN=2;BaseQRankSum=0.736;ClippingRankSum=-0.736;DP=27;FS=0.000;MLEAC=1;MLEAF=0.500;MQ=60.00;MQRankSum=-0.736;QD=5.69;ReadPosRankSum=0.736;SOR=0.368	GT:AD:DP:GQ:PL	0/1:1,5:6:34:191,0,34
HYBRID_SCAFFOLD_Super-Scaffold_2099|quiver|pilon	1581938	.	TTG	T	51.73	LowQD	AC=1;AF=0.500;AN=2;BaseQRankSum=0.448;ClippingRankSum=0.487;DP=56;FS=0.000;MLEAC=1;MLEAF=0.500;MQ=60.00;MQRankSum=-0.837;QD=0.92;ReadPosRankSum=0.062;SOR=0.678	GT:AD:DP:GQ:PL	0/1:33,6:39:89:89,0,972
HYBRID_SCAFFOLD_Super-Scaffold_2099|quiver|pilon	1627441	.	TAC	T	37.73	LowQD;LowQual	AC=1;AF=0.500;AN=2;BaseQRankSum=0.043;ClippingRankSum=2.426;DP=28;FS=2.205;MLEAC=1;MLEAF=0.500;MQ=59.08;MQRankSum=-0.213;QD=1.35;ReadPosRankSum=-0.672;SOR=0.255	GT:AD:DP:GQ:PL	0/1:18,4:22:75:75,0,537
HYBRID_SCAFFOLD_Super-Scaffold_2099|quiver|pilon	1643080	.	CAT	C	75.73	PASS	AC=1;AF=0.500;AN=2;BaseQRankSum=-0.041;ClippingRankSum=1.938;DP=27;FS=1.922;MLEAC=1;MLEAF=0.500;MQ=60.80;MQRankSum=2.268;QD=2.80;ReadPosRankSum=-0.866;SOR=1.329	GT:AD:DP:GQ:PL	0/1:16,6:22:99:113,0,488
HYBRID_SCAFFOLD_Super-Scaffold_2099|quiver|pilon	1656303	.	GCT	G	71.73	PASS	AC=1;AF=0.500;AN=2;BaseQRankSum=0.839;ClippingRankSum=1.226;DP=24;FS=0.000;MLEAC=1;MLEAF=0.500;MQ=55.54;MQRankSum=-0.839;QD=2.99;ReadPosRankSum=0.660;SOR=1.402	GT:AD:DP:GQ:PL	0/1:8,6:14:99:109,0,164
HYBRID_SCAFFOLD_Super-Scaffold_2099|quiver|pilon	1662389	.	TTC	T	46.82	LowQual	AC=1;AF=0.500;AN=2;BaseQRankSum=0.572;ClippingRankSum=-1.067;DP=27;FS=0.000;MLEAC=1;MLEAF=0.500;MQ=57.90;MQRankSum=-0.572;QD=1.73;ReadPosRankSum=1.067;SOR=1.863	GT:AD:DP:GQ:PL	0/1:2,6:8:17:84,0,17
HYBRID_SCAFFOLD_Super-Scaffold_2099|quiver|pilon	1713133	.	CGT	C	50.73	PASS	AC=1;AF=0.500;AN=2;BaseQRankSum=-0.540;ClippingRankSum=1.003;DP=19;FS=0.000;MLEAC=1;MLEAF=0.500;MQ=60.00;MQRankSum=-0.231;QD=2.67;ReadPosRankSum=0.540;SOR=0.836	GT:AD:DP:GQ:PL	0/1:9,4:13:88:88,0,244
HYBRID_SCAFFOLD_Super-Scaffold_2099|quiver|pilon	1741026	.	T	TC	106	LowCoverage	AC=2;AF=1.00;AN=2;DP=4;FS=0.000;MLEAC=2;MLEAF=1.00;MQ=60.00;QD=26.50;SOR=1.609	GT:AD:DP:GQ:PL	1/1:0,4:4:12:143,12,0
HYBRID_SCAFFOLD_Super-Scaffold_2099|quiver|pilon	1806728	.	CGT	C	90.73	LowQD	AC=1;AF=0.500;AN=2;BaseQRankSum=-0.398;ClippingRankSum=0.260;DP=64;FS=1.594;MLEAC=1;MLEAF=0.500;MQ=60.00;MQRankSum=0.121;QD=1.42;ReadPosRankSum=-0.091;SOR=0.405	GT:AD:DP:GQ:PL	0/1:34,9:43:99:128,0,955
HYBRID_SCAFFOLD_Super-Scaffold_2099|quiver|pilon	1813697	.	TTTTC	T	62.73	PASS	AC=1;AF=0.500;AN=2;BaseQRankSum=-0.956;ClippingRankSum=-0.684;DP=18;FS=0.000;MLEAC=1;MLEAF=0.500;MQ=60.60;MQRankSum=0.322;QD=3.49;ReadPosRankSum=0.550;SOR=0.818	GT:AD:DP:GQ:PL	0/1:5,3:8:99:100,0,213
HYBRID_SCAFFOLD_Super-Scaffold_2099|quiver|pilon	1841817	.	AGT	A	73.73	PASS	AC=1;AF=0.500;AN=2;BaseQRankSum=0.474;ClippingRankSum=0.685;DP=28;FS=2.077;MLEAC=1;MLEAF=0.500;MQ=60.00;MQRankSum=0.580;QD=2.63;ReadPosRankSum=0.667;SOR=0.850	GT:AD:DP:GQ:PL	0/1:12,5:17:99:111,0,300
HYBRID_SCAFFOLD_Super-Scaffold_2099|quiver|pilon	1845647	.	GCA	G	66.73	PASS	AC=1;AF=0.500;AN=2;BaseQRankSum=-1.200;ClippingRankSum=-1.200;DP=26;FS=5.219;MLEAC=1;MLEAF=0.500;MQ=60.00;MQRankSum=0.800;QD=2.57;ReadPosRankSum=-1.381;SOR=1.938	GT:AD:DP:GQ:PL	0/1:9,5:14:99:104,0,224
HYBRID_SCAFFOLD_Super-Scaffold_2099|quiver|pilon	1938900	.	CGT	C	135.73	LowQD	AC=1;AF=0.500;AN=2;BaseQRankSum=1.341;ClippingRankSum=0.804;DP=118;FS=3.677;MLEAC=1;MLEAF=0.500;MQ=60.00;MQRankSum=1.137;QD=1.15;ReadPosRankSum=1.215;SOR=1.609	GT:AD:DP:GQ:PL	0/1:54,12:66:99:173,0,1593
HYBRID_SCAFFOLD_Super-Scaffold_2099|quiver|pilon	1949385	.	A	AG	50.25	PASS	AC=2;AF=1.00;AN=2;DP=7;FS=0.000;MLEAC=2;MLEAF=1.00;MQ=60.00;QD=7.18;SOR=1.179	GT:AD:DP:GQ:PL	1/1:0,3:3:9:87,9,0
HYBRID_SCAFFOLD_Super-Scaffold_2099|quiver|pilon	1964147	.	T	TG	34.84	LowQual	AC=1;AF=0.500;AN=2;BaseQRankSum=-0.727;ClippingRankSum=0.727;DP=6;FS=0.000;MLEAC=1;MLEAF=0.500;MQ=60.00;MQRankSum=0.727;QD=5.81;ReadPosRankSum=-0.727;SOR=0.916	GT:AD:DP:GQ:PL	0/1:1,3:4:16:72,0,16
HYBRID_SCAFFOLD_Super-Scaffold_2099|quiver|pilon	1965214	.	CGA	C	54.73	PASS	AC=1;AF=0.500;AN=2;BaseQRankSum=0.849;ClippingRankSum=0.457;DP=25;FS=2.869;MLEAC=1;MLEAF=0.500;MQ=60.00;MQRankSum=-0.065;QD=2.19;ReadPosRankSum=0.849;SOR=0.086	GT:AD:DP:GQ:PL	0/1:11,4:15:92:92,0,324
HYBRID_SCAFFOLD_Super-Scaffold_2099|quiver|pilon	1969734	.	GCA	G	50.73	PASS	AC=1;AF=0.500;AN=2;BaseQRankSum=0.306;ClippingRankSum=0.674;DP=25;FS=2.216;MLEAC=1;MLEAF=0.500;MQ=58.43;MQRankSum=-0.306;QD=2.03;ReadPosRankSum=-1.164;SOR=1.432	GT:AD:DP:GQ:PL	0/1:10,5:15:88:88,0,229
HYBRID_SCAFFOLD_Super-Scaffold_2099|quiver|pilon	1977666	.	T	C	50.77	LowQD	AC=1;AF=0.500;AN=2;BaseQRankSum=-2.139;ClippingRankSum=1.200;DP=44;FS=24.847;MLEAC=1;MLEAF=0.500;MQ=58.70;MQRankSum=-0.504;QD=1.15;ReadPosRankSum=-0.157;SOR=4.400	GT:AD:DP:GQ:PL	0/1:31,8:39:79:79,0,859
HYBRID_SCAFFOLD_Super-Scaffold_2099|quiver|pilon	1990301	.	TGA	T	126.73	PASS	AC=1;AF=0.500;AN=2;BaseQRankSum=-0.580;ClippingRankSum=0.307;DP=44;FS=1.808;MLEAC=1;MLEAF=0.500;MQ=57.95;MQRankSum=1.740;QD=2.88;ReadPosRankSum=-0.717;SOR=1.049	GT:AD:DP:GQ:PL	0/1:14,11:25:99:164,0,239
HYBRID_SCAFFOLD_Super-Scaffold_2099|quiver|pilon	2010247	.	TGATA	T	188.87	PASS	AC=2;AF=1.00;AN=2;DP=13;FS=0.000;MLEAC=2;MLEAF=1.00;MQ=60.00;QD=14.53;SOR=1.022	GT:AD:DP:GQ:PL	1/1:0,5:5:15:226,15,0
HYBRID_SCAFFOLD_Super-Scaffold_2099|quiver|pilon	2021283	.	C	A	42.77	LowQD;LowQual	AC=1;AF=0.500;AN=2;BaseQRankSum=-0.419;ClippingRankSum=-0.670;DP=34;FS=39.365;MLEAC=1;MLEAF=0.500;MQ=58.11;MQRankSum=-0.711;QD=1.26;ReadPosRankSum=-1.925;SOR=3.745	GT:AD:DP:GQ:PL	0/1:17,13:30:71:71,0,398
HYBRID_SCAFFOLD_Super-Scaffold_2099|quiver|pilon	2048629	.	GCA	G	106.73	PASS	AC=1;AF=0.500;AN=2;BaseQRankSum=-0.583;ClippingRankSum=-0.083;DP=39;FS=0.000;MLEAC=1;MLEAF=0.500;MQ=58.92;MQRankSum=-0.917;QD=2.74;ReadPosRankSum=0.917;SOR=0.693	GT:AD:DP:GQ:PL	0/1:18,8:26:99:144,0,455
HYBRID_SCAFFOLD_Super-Scaffold_2099|quiver|pilon	2081991	.	A	AG	61.25	LowCoverage	AC=2;AF=1.00;AN=2;DP=3;FS=0.000;MLEAC=2;MLEAF=1.00;MQ=60.00;QD=20.42;SOR=1.179	GT:AD:DP:GQ:PL	1/1:0,3:3:9:98,9,0
HYBRID_SCAFFOLD_Super-Scaffold_2099|quiver|pilon	2094966	.	GA	G	56.73	PASS	AC=1;AF=0.500;AN=2;BaseQRankSum=-3.682;ClippingRankSum=-0.639;DP=28;FS=0.000;MLEAC=1;MLEAF=0.500;MQ=60.00;MQRankSum=-0.578;QD=2.03;ReadPosRankSum=-0.822;SOR=0.527	GT:AD:DP:GQ:PL	0/1:20,6:26:94:94,0,492
HYBRID_SCAFFOLD_Super-Scaffold_2099|quiver|pilon	2115412	.	CGT	C	43.73	LowQual	AC=1;AF=0.500;AN=2;BaseQRankSum=0.922;ClippingRankSum=-0.421;DP=18;FS=0.000;MLEAC=1;MLEAF=0.500;MQ=59.07;MQRankSum=0.421;QD=2.43;ReadPosRankSum=0.421;SOR=0.223	GT:AD:DP:GQ:PL	0/1:4,4:8:81:81,0,97
HYBRID_SCAFFOLD_Super-Scaffold_2099|quiver|pilon	2121957	.	GCA	G	42.73	LowQD;LowQual	AC=1;AF=0.500;AN=2;BaseQRankSum=-1.418;ClippingRankSum=-0.686;DP=42;FS=0.000;MLEAC=1;MLEAF=0.500;MQ=60.00;MQRankSum=1.098;QD=1.02;ReadPosRankSum=0.915;SOR=0.946	GT:AD:DP:GQ:PL	0/1:31,5:36:80:80,0,1048
HYBRID_SCAFFOLD_Super-Scaffold_2099|quiver|pilon	2134955	.	TAC	T	45.73	LowQD;LowQual	AC=1;AF=0.500;AN=2;BaseQRankSum=3.261;ClippingRankSum=0.897;DP=46;FS=11.380;MLEAC=1;MLEAF=0.500;MQ=60.00;MQRankSum=-0.810;QD=0.99;ReadPosRankSum=1.072;SOR=2.241	GT:AD:DP:GQ:PL	0/1:29,6:35:83:83,0,839
HYBRID_SCAFFOLD_Super-Scaffold_2099|quiver|pilon	2169719	.	C	T	181.77	PASS	AC=1;AF=0.500;AN=2;BaseQRankSum=0.634;ClippingRankSum=-0.211;DP=19;FS=0.000;MLEAC=1;MLEAF=0.500;MQ=40.95;MQRankSum=-0.127;QD=9.57;ReadPosRankSum=0.549;SOR=0.804	GT:AD:DP:GQ:PL	0/1:12,7:19:99:210,0,336
HYBRID_SCAFFOLD_Super-Scaffold_2099|quiver|pilon	2185382	.	A	T	224.77	PASS	AC=1;AF=0.500;AN=2;BaseQRankSum=-0.661;ClippingRankSum=-0.100;DP=40;FS=1.412;MLEAC=1;MLEAF=0.500;MQ=53.66;MQRankSum=-0.821;QD=5.62;ReadPosRankSum=-1.221;SOR=0.681	GT:AD:DP:GQ:PL	0/1:18,13:31:99:253,0,350
HYBRID_SCAFFOLD_Super-Scaffold_2099|quiver|pilon	2185387	.	T	G	68.77	PASS	AC=1;AF=0.500;AN=2;BaseQRankSum=-0.839;ClippingRankSum=0.992;DP=36;FS=1.690;MLEAC=1;MLEAF=0.500;MQ=52.91;MQRankSum=-2.517;QD=1.91;ReadPosRankSum=-2.619;SOR=1.080	GT:AD:DP:GQ:PL	0/1:20,8:28:97:97,0,546
HYBRID_SCAFFOLD_Super-Scaffold_2099|quiver|pilon	2185418	.	AGT	A	39.73	LowQD;LowQual	AC=1;AF=0.500;AN=2;BaseQRankSum=0.000;ClippingRankSum=0.421;DP=34;FS=0.000;MLEAC=1;MLEAF=0.500;MQ=52.47;MQRankSum=0.421;QD=1.17;ReadPosRankSum=0.000;SOR=0.693	GT:AD:DP:GQ:PL	0/1:6,4:10:77:77,0,102
HYBRID_SCAFFOLD_Super-Scaffold_2099|quiver|pilon	2187666	.	T	TG	61.90	PASS	AC=1;AF=0.500;AN=2;BaseQRankSum=-0.731;ClippingRankSum=0.731;DP=8;FS=3.979;MLEAC=1;MLEAF=0.500;MQ=60.00;MQRankSum=0.731;QD=7.74;ReadPosRankSum=-0.731;SOR=1.447	GT:AD:DP:GQ:PL	0/1:1,4:5:14:99,0,14
HYBRID_SCAFFOLD_Super-Scaffold_2099|quiver|pilon	2217038	.	CGT	C	64.73	PASS	AC=1;AF=0.500;AN=2;BaseQRankSum=1.065;ClippingRankSum=0.231;DP=33;FS=0.000;MLEAC=1;MLEAF=0.500;MQ=59.19;MQRankSum=0.972;QD=1.96;ReadPosRankSum=0.264;SOR=0.313	GT:AD:DP:GQ:PL	0/1:14,5:19:99:102,0,384
HYBRID_SCAFFOLD_Super-Scaffold_2099|quiver|pilon	2236378	.	ATG	A	87.73	PASS	AC=1;AF=0.500;AN=2;BaseQRankSum=-1.080;ClippingRankSum=-0.034;DP=51;FS=0.000;MLEAC=1;MLEAF=0.500;MQ=60.00;MQRankSum=-1.316;QD=1.72;ReadPosRankSum=-0.472;SOR=0.457	GT:AD:DP:GQ:PL	0/1:35,7:42:99:125,0,1119
HYBRID_SCAFFOLD_Super-Scaffold_2099|quiver|pilon	2259950	.	TTG	T	96.73	PASS	AC=1;AF=0.500;AN=2;BaseQRankSum=-1.491;ClippingRankSum=-0.426;DP=46;FS=1.725;MLEAC=1;MLEAF=0.500;MQ=60.00;MQRankSum=-0.085;QD=2.10;ReadPosRankSum=-1.504;SOR=1.292	GT:AD:DP:GQ:PL	0/1:27,7:34:99:134,0,767
HYBRID_SCAFFOLD_Super-Scaffold_2099|quiver|pilon	2260231	.	GGT	G	81.73	PASS	AC=1;AF=0.500;AN=2;BaseQRankSum=-2.452;ClippingRankSum=-0.268;DP=41;FS=7.608;MLEAC=1;MLEAF=0.500;MQ=60.00;MQRankSum=-0.515;QD=1.99;ReadPosRankSum=-1.210;SOR=1.108	GT:AD:DP:GQ:PL	0/1:31,6:37:99:119,0,1058
HYBRID_SCAFFOLD_Super-Scaffold_2099|quiver|pilon	2344112	.	T	TG	106.73	PASS	AC=1;AF=0.500;AN=2;BaseQRankSum=-2.054;ClippingRankSum=0.248;DP=13;FS=0.000;MLEAC=1;MLEAF=0.500;MQ=60.00;MQRankSum=-1.001;QD=8.21;ReadPosRankSum=0.248;SOR=0.368	GT:AD:DP:GQ:PL	0/1:3,6:9:59:144,0,59
HYBRID_SCAFFOLD_Super-Scaffold_2099|quiver|pilon	2346778	.	AAG	A	47.73	LowQual	AC=1;AF=0.500;AN=2;BaseQRankSum=-0.298;ClippingRankSum=0.979;DP=25;FS=0.000;MLEAC=1;MLEAF=0.500;MQ=60.00;MQRankSum=-0.298;QD=1.91;ReadPosRankSum=-0.043;SOR=0.368	GT:AD:DP:GQ:PL	0/1:18,4:22:85:85,0,609
HYBRID_SCAFFOLD_Super-Scaffold_2099|quiver|pilon	2363687	.	A	AC	108.73	PASS	AC=1;AF=0.500;AN=2;BaseQRankSum=0.572;ClippingRankSum=-0.572;DP=11;FS=0.000;MLEAC=1;MLEAF=0.500;MQ=61.94;MQRankSum=1.067;QD=9.88;ReadPosRankSum=0.572;SOR=1.329	GT:AD:DP:GQ:PL	0/1:2,6:8:33:146,0,33
HYBRID_SCAFFOLD_Super-Scaffold_2099|quiver|pilon	2365546	.	A	AC	35.82	LowCoverage;LowQual	AC=1;AF=0.500;AN=2;BaseQRankSum=0.727;ClippingRankSum=0.727;DP=4;FS=0.000;MLEAC=1;MLEAF=0.500;MQ=60.00;MQRankSum=-0.727;QD=8.95;ReadPosRankSum=-0.727;SOR=0.916	GT:AD:DP:GQ:PL	0/1:1,3:4:17:73,0,17
HYBRID_SCAFFOLD_Super-Scaffold_2099|quiver|pilon	2412607	.	G	GA	40.06	LowQual	AC=2;AF=1.00;AN=2;DP=7;FS=0.000;MLEAC=2;MLEAF=1.00;MQ=60.00;QD=5.72;SOR=1.609	GT:AD:DP:GQ:PL	1/1:0,4:4:11:77,11,0
HYBRID_SCAFFOLD_Super-Scaffold_2099|quiver|pilon	2477265	.	AGT	A	43.73	LowQual	AC=1;AF=0.500;AN=2;BaseQRankSum=-0.729;ClippingRankSum=0.361;DP=21;FS=0.000;MLEAC=1;MLEAF=0.500;MQ=59.52;MQRankSum=0.876;QD=2.08;ReadPosRankSum=1.754;SOR=1.179	GT:AD:DP:GQ:PL	0/1:5,4:9:81:81,0,99
HYBRID_SCAFFOLD_Super-Scaffold_2099|quiver|pilon	2500692	.	G	T	154.77	PASS	AC=1;AF=0.500;AN=2;BaseQRankSum=1.036;ClippingRankSum=1.092;DP=28;FS=8.671;MLEAC=1;MLEAF=0.500;MQ=56.32;MQRankSum=-3.723;QD=5.53;ReadPosRankSum=-1.372;SOR=3.258	GT:AD:DP:GQ:PL	0/1:22,6:28:99:183,0,895
HYBRID_SCAFFOLD_Super-Scaffold_2099|quiver|pilon	2500697	.	C	A	154.77	PASS	AC=1;AF=0.500;AN=2;BaseQRankSum=1.428;ClippingRankSum=-0.308;DP=28;FS=8.671;MLEAC=1;MLEAF=0.500;MQ=56.32;MQRankSum=-3.723;QD=5.53;ReadPosRankSum=3.667;SOR=3.258	GT:AD:DP:GQ:PL	0/1:22,6:28:99:183,0,895
HYBRID_SCAFFOLD_Super-Scaffold_2099|quiver|pilon	2523955	.	T	TTTC	56.25	PASS	AC=2;AF=1.00;AN=2;DP=5;FS=0.000;MLEAC=2;MLEAF=1.00;MQ=60.00;QD=11.25;SOR=1.179	GT:AD:DP:GQ:PL	1/1:0,3:3:9:93,9,0
HYBRID_SCAFFOLD_Super-Scaffold_2099|quiver|pilon	2575683	.	CTG	C	32.73	LowQD;LowQual	AC=1;AF=0.500;AN=2;BaseQRankSum=-1.117;ClippingRankSum=-0.511;DP=61;FS=0.000;MLEAC=1;MLEAF=0.500;MQ=60.00;MQRankSum=-0.852;QD=0.54;ReadPosRankSum=-0.180;SOR=0.754	GT:AD:DP:GQ:PL	0/1:34,6:40:70:70,0,930
HYBRID_SCAFFOLD_Super-Scaffold_2099|quiver|pilon	2593011	.	CCA	C	33.73	LowQual	AC=1;AF=0.500;AN=2;BaseQRankSum=0.365;ClippingRankSum=-0.633;DP=19;FS=3.979;MLEAC=1;MLEAF=0.500;MQ=60.46;MQRankSum=1.133;QD=1.78;ReadPosRankSum=-0.365;SOR=0.078	GT:AD:DP:GQ:PL	0/1:6,4:10:71:71,0,78
HYBRID_SCAFFOLD_Super-Scaffold_2099|quiver|pilon	2608235	.	G	GAA	53.70	PASS	AC=2;AF=1.00;AN=2;DP=6;FS=0.000;MLEAC=2;MLEAF=1.00;MQ=60.00;QD=8.95;SOR=0.693	GT:AD:DP:GQ:PL	1/1:0,2:2:6:90,6,0
HYBRID_SCAFFOLD_Super-Scaffold_2099|quiver|pilon	2697835	.	A	AC	87	LowCoverage	AC=2;AF=1.00;AN=2;DP=4;FS=0.000;MLEAC=2;MLEAF=1.00;MQ=60.00;QD=21.75;SOR=3.258	GT:AD:DP:GQ:PL	1/1:0,4:4:12:124,12,0
HYBRID_SCAFFOLD_Super-Scaffold_2099|quiver|pilon	2802961	.	T	TCCAC	543.73	PASS	AC=2;AF=1.00;AN=2;DP=48;FS=0.000;MLEAC=2;MLEAF=1.00;MQ=53.71;QD=11.33;SOR=1.179	GT:AD:DP:GQ:PL	1/1:0,13:13:37:581,37,0
HYBRID_SCAFFOLD_Super-Scaffold_2099|quiver|pilon	2802977	.	C	T	1283.73	PASS	AC=2;AF=1.00;AN=2;DP=53;FS=0.000;MLEAC=2;MLEAF=1.00;MQ=52.06;QD=24.22;SOR=1.179	GT:AD:DP:GQ:PL	1/1:0,34:34:98:1321,98,0
HYBRID_SCAFFOLD_Super-Scaffold_2099|quiver|pilon	2880382	.	GCA	G	35.73	LowQD;LowQual	AC=1;AF=0.500;AN=2;BaseQRankSum=-1.189;ClippingRankSum=-0.396;DP=28;FS=6.021;MLEAC=1;MLEAF=0.500;MQ=59.40;MQRankSum=0.396;QD=1.28;ReadPosRankSum=0.667;SOR=1.447	GT:AD:DP:GQ:PL	0/1:13,4:17:73:73,0,334
HYBRID_SCAFFOLD_Super-Scaffold_2099|quiver|pilon	2912575	.	A	AC	184.77	PASS	AC=2;AF=1.00;AN=2;DP=7;FS=0.000;MLEAC=2;MLEAF=1.00;MQ=60.00;QD=26.40;SOR=1.609	GT:AD:DP:GQ:PL	1/1:0,7:7:21:222,21,0
HYBRID_SCAFFOLD_Super-Scaffold_2099|quiver|pilon	2930002	.	GCA	G	73.73	PASS	AC=1;AF=0.500;AN=2;BaseQRankSum=0.217;ClippingRankSum=0.314;DP=41;FS=7.079;MLEAC=1;MLEAF=0.500;MQ=60.00;MQRankSum=-0.748;QD=1.80;ReadPosRankSum=-0.604;SOR=2.303	GT:AD:DP:GQ:PL	0/1:28,6:34:99:111,0,834
HYBRID_SCAFFOLD_Super-Scaffold_2099|quiver|pilon	2932376	.	TA	T	61	PASS	AC=2;AF=1.00;AN=2;DP=7;FS=0.000;MLEAC=2;MLEAF=1.00;MQ=60.00;QD=8.71;SOR=1.609	GT:AD:DP:GQ:PL	1/1:0,4:4:12:98,12,0
HYBRID_SCAFFOLD_Super-Scaffold_2099|quiver|pilon	2952432	.	CGT	C	188.73	LowQD	AC=1;AF=0.500;AN=2;BaseQRankSum=0.887;ClippingRankSum=-1.257;DP=226;FS=6.179;MLEAC=1;MLEAF=0.500;MQ=59.60;MQRankSum=1.638;QD=0.84;ReadPosRankSum=1.989;SOR=1.470	GT:AD:DP:GQ:PL	0/1:126,22:148:99:226,0,3564
HYBRID_SCAFFOLD_Super-Scaffold_2099|quiver|pilon	3002340	.	GA	G	36.25	LowCoverage;LowQual	AC=2;AF=1.00;AN=2;DP=4;FS=0.000;MLEAC=2;MLEAF=1.00;MQ=60.00;QD=9.06;SOR=2.833	GT:AD:DP:GQ:PL	1/1:0,3:3:9:73,9,0
HYBRID_SCAFFOLD_Super-Scaffold_2099|quiver|pilon	3005160	.	C	CT	67	PASS	AC=2;AF=1.00;AN=2;DP=5;FS=0.000;MLEAC=2;MLEAF=1.00;MQ=60.00;QD=13.40;SOR=1.609	GT:AD:DP:GQ:PL	1/1:0,4:4:12:104,12,0
HYBRID_SCAFFOLD_Super-Scaffold_2099|quiver|pilon	3016405	.	CCA	C	82.73	PASS	AC=1;AF=0.500;AN=2;BaseQRankSum=2.181;ClippingRankSum=0.387;DP=21;FS=6.154;MLEAC=1;MLEAF=0.500;MQ=60.00;MQRankSum=-0.387;QD=3.94;ReadPosRankSum=0.851;SOR=0.636	GT:AD:DP:GQ:PL	0/1:6,5:11:99:120,0,152
HYBRID_SCAFFOLD_Super-Scaffold_2099|quiver|pilon	3040401	.	C	CT	42.25	LowCoverage;LowQual	AC=2;AF=1.00;AN=2;DP=4;FS=0.000;MLEAC=2;MLEAF=1.00;MQ=60.00;QD=10.56;SOR=1.179	GT:AD:DP:GQ:PL	1/1:0,3:3:9:79,9,0
HYBRID_SCAFFOLD_Super-Scaffold_2099|quiver|pilon	3077767	.	GAC	G	160.73	PASS	AC=1;AF=0.500;AN=2;BaseQRankSum=-0.867;ClippingRankSum=-0.619;DP=25;FS=1.808;MLEAC=1;MLEAF=0.500;MQ=60.00;MQRankSum=0.041;QD=6.43;ReadPosRankSum=-0.619;SOR=1.140	GT:AD:DP:GQ:PL	0/1:11,8:19:99:198,0,278
HYBRID_SCAFFOLD_Super-Scaffold_2099|quiver|pilon	3085056	.	A	AG	118.87	PASS	AC=2;AF=1.00;AN=2;DP=8;FS=0.000;MLEAC=2;MLEAF=1.00;MQ=60.00;QD=14.86;SOR=1.981	GT:AD:DP:GQ:PL	1/1:0,5:5:15:156,15,0
HYBRID_SCAFFOLD_Super-Scaffold_2099|quiver|pilon	3132972	.	A	AC	61.25	LowCoverage	AC=2;AF=1.00;AN=2;DP=4;FS=0.000;MLEAC=2;MLEAF=1.00;MQ=60.00;QD=15.31;SOR=1.179	GT:AD:DP:GQ:PL	1/1:0,3:3:9:98,9,0
HYBRID_SCAFFOLD_Super-Scaffold_2099|quiver|pilon	3146142	.	GA	G	68	PASS	AC=2;AF=1.00;AN=2;DP=7;FS=0.000;MLEAC=2;MLEAF=1.00;MQ=60.00;QD=9.71;SOR=1.609	GT:AD:DP:GQ:PL	1/1:0,4:4:12:105,12,0
HYBRID_SCAFFOLD_Super-Scaffold_2099|quiver|pilon	3180053	.	T	TC	98	LowCoverage	AC=2;AF=1.00;AN=2;DP=4;FS=0.000;MLEAC=2;MLEAF=1.00;MQ=60.00;QD=24.50;SOR=3.258	GT:AD:DP:GQ:PL	1/1:0,4:4:12:135,12,0
HYBRID_SCAFFOLD_Super-Scaffold_2099|quiver|pilon	3194835	.	C	CT	151.80	PASS	AC=2;AF=1.00;AN=2;DP=6;FS=0.000;MLEAC=2;MLEAF=1.00;MQ=60.00;QD=25.30;SOR=0.693	GT:AD:DP:GQ:PL	1/1:0,6:6:18:189,18,0
HYBRID_SCAFFOLD_Super-Scaffold_2099|quiver|pilon	3239220	.	TAC	T	65.73	PASS	AC=1;AF=0.500;AN=2;BaseQRankSum=1.558;ClippingRankSum=-0.452;DP=21;FS=0.000;MLEAC=1;MLEAF=0.500;MQ=55.61;MQRankSum=-0.854;QD=3.13;ReadPosRankSum=0.653;SOR=1.022	GT:AD:DP:GQ:PL	0/1:11,6:17:99:103,0,237
HYBRID_SCAFFOLD_Super-Scaffold_2099|quiver|pilon	3303774	.	A	G	156.77	PASS	AC=1;AF=0.500;AN=2;BaseQRankSum=1.030;ClippingRankSum=0.054;DP=17;FS=5.129;MLEAC=1;MLEAF=0.500;MQ=45.28;MQRankSum=2.007;QD=9.22;ReadPosRankSum=-1.681;SOR=0.105	GT:AD:DP:GQ:PL	0/1:6,10:16:44:185,0,44
HYBRID_SCAFFOLD_Super-Scaffold_2100|quiver|pilon	23485	.	A	AG	79	PASS	AC=2;AF=1.00;AN=2;DP=5;FS=0.000;MLEAC=2;MLEAF=1.00;MQ=60.00;QD=15.80;SOR=1.609	GT:AD:DP:GQ:PL	1/1:0,4:4:12:116,12,0
HYBRID_SCAFFOLD_Super-Scaffold_2100|quiver|pilon	93907	.	A	AAAG	77.06	PASS	AC=2;AF=1.00;AN=2;DP=15;FS=0.000;MLEAC=2;MLEAF=1.00;MQ=56.82;QD=5.14;SOR=2.833	GT:AD:DP:GQ:PL	1/1:0,3:3:11:114,11,0
HYBRID_SCAFFOLD_Super-Scaffold_2100|quiver|pilon	108684	.	T	TA	42.25	LowCoverage;LowQual	AC=2;AF=1.00;AN=2;DP=3;FS=0.000;MLEAC=2;MLEAF=1.00;MQ=60.00;QD=14.08;SOR=1.179	GT:AD:DP:GQ:PL	1/1:0,3:3:9:79,9,0
HYBRID_SCAFFOLD_Super-Scaffold_2100|quiver|pilon	113289	.	G	T	32.77	LowQD;LowQual	AC=1;AF=0.500;AN=2;BaseQRankSum=-2.019;ClippingRankSum=-0.458;DP=29;FS=1.987;MLEAC=1;MLEAF=0.500;MQ=56.82;MQRankSum=-3.634;QD=1.13;ReadPosRankSum=-2.450;SOR=0.200	GT:AD:DP:GQ:PL	0/1:23,6:29:61:61,0,743
HYBRID_SCAFFOLD_Super-Scaffold_2100|quiver|pilon	147922	.	CT	C	57.73	PASS	AC=1;AF=0.500;AN=2;BaseQRankSum=-2.266;ClippingRankSum=0.796;DP=16;FS=0.000;MLEAC=1;MLEAF=0.500;MQ=59.17;MQRankSum=-1.286;QD=3.61;ReadPosRankSum=0.061;SOR=0.368	GT:AD:DP:GQ:PL	0/1:10,5:15:95:95,0,202
HYBRID_SCAFFOLD_Super-Scaffold_2100|quiver|pilon	188594	.	CTG	C	34.73	LowQual	AC=1;AF=0.500;AN=2;BaseQRankSum=0.182;ClippingRankSum=0.910;DP=20;FS=2.622;MLEAC=1;MLEAF=0.500;MQ=60.00;MQRankSum=-0.061;QD=1.74;ReadPosRankSum=-0.979;SOR=0.148	GT:AD:DP:GQ:PL	0/1:12,4:16:72:72,0,331
HYBRID_SCAFFOLD_Super-Scaffold_2100|quiver|pilon	262860	.	TTC	T	51.73	PASS	AC=1;AF=0.500;AN=2;BaseQRankSum=1.600;ClippingRankSum=0.400;DP=26;FS=6.560;MLEAC=1;MLEAF=0.500;MQ=58.29;MQRankSum=1.067;QD=1.99;ReadPosRankSum=0.336;SOR=3.258	GT:AD:DP:GQ:PL	0/1:9,5:14:89:89,0,209
HYBRID_SCAFFOLD_Super-Scaffold_2100|quiver|pilon	346025	.	C	CT	51.73	PASS	AC=1;AF=0.500;AN=2;BaseQRankSum=0.000;ClippingRankSum=0.720;DP=7;FS=0.000;MLEAC=1;MLEAF=0.500;MQ=60.00;MQRankSum=-0.720;QD=7.39;ReadPosRankSum=-0.720;SOR=0.693	GT:AD:DP:GQ:PL	0/1:2,4:6:38:89,0,38
HYBRID_SCAFFOLD_Super-Scaffold_2100|quiver|pilon	369665	.	CGT	C	48.73	LowQual	AC=1;AF=0.500;AN=2;BaseQRankSum=-1.398;ClippingRankSum=-0.278;DP=19;FS=2.398;MLEAC=1;MLEAF=0.500;MQ=57.31;MQRankSum=1.034;QD=2.56;ReadPosRankSum=-0.678;SOR=0.223	GT:AD:DP:GQ:PL	0/1:7,4:11:86:86,0,188
HYBRID_SCAFFOLD_Super-Scaffold_2100|quiver|pilon	437634	.	CGA	C	89.73	PASS	AC=1;AF=0.500;AN=2;BaseQRankSum=0.781;ClippingRankSum=0.540;DP=50;FS=1.921;MLEAC=1;MLEAF=0.500;MQ=59.90;MQRankSum=-0.701;QD=1.79;ReadPosRankSum=1.092;SOR=1.302	GT:AD:DP:GQ:PL	0/1:32,6:38:99:127,0,1025
HYBRID_SCAFFOLD_Super-Scaffold_2101|quiver|pilon	15997	.	TTC	T	46.86	LowQual	AC=2;AF=1.00;AN=2;BaseQRankSum=0.727;ClippingRankSum=0.727;DP=8;FS=0.000;MLEAC=2;MLEAF=1.00;MQ=60.00;MQRankSum=0.727;QD=5.86;ReadPosRankSum=0.727;SOR=0.446	GT:AD:DP:GQ:PL	1/1:1,3:4:2:82,2,0
HYBRID_SCAFFOLD_Super-Scaffold_2101|quiver|pilon	53588	.	AAG	A	46.73	LowQual	AC=1;AF=0.500;AN=2;BaseQRankSum=0.000;ClippingRankSum=1.300;DP=9;FS=8.451;MLEAC=1;MLEAF=0.500;MQ=60.00;MQRankSum=-0.937;QD=5.19;ReadPosRankSum=0.000;SOR=2.788	GT:AD:DP:GQ:PL	0/1:4,3:7:84:84,0,114
HYBRID_SCAFFOLD_Super-Scaffold_2101|quiver|pilon	114761	.	A	AAAGG	98.25	LowCoverage	AC=2;AF=1.00;AN=2;DP=3;FS=0.000;MLEAC=2;MLEAF=1.00;MQ=43.61;QD=32.75;SOR=2.833	GT:AD:DP:GQ:PL	1/1:0,3:3:9:135,9,0
HYBRID_SCAFFOLD_Super-Scaffold_2101|quiver|pilon	145817	.	A	AC	58.25	LowCoverage	AC=2;AF=1.00;AN=2;DP=4;FS=0.000;MLEAC=2;MLEAF=1.00;MQ=60.00;QD=14.56;SOR=2.833	GT:AD:DP:GQ:PL	1/1:0,3:3:9:95,9,0
HYBRID_SCAFFOLD_Super-Scaffold_2101|quiver|pilon	201411	.	G	A	111.77	PASS	AC=1;AF=0.500;AN=2;BaseQRankSum=-0.720;ClippingRankSum=0.720;DP=6;FS=4.771;MLEAC=1;MLEAF=0.500;MQ=37.22;MQRankSum=0.720;QD=18.63;ReadPosRankSum=0.720;SOR=3.258	GT:AD:DP:GQ:PL	0/1:2,4:6:54:140,0,54
HYBRID_SCAFFOLD_Super-Scaffold_2101|quiver|pilon	211628	.	A	AC	87	LowCoverage	AC=2;AF=1.00;AN=2;DP=4;FS=0.000;MLEAC=2;MLEAF=1.00;MQ=60.00;QD=21.75;SOR=3.258	GT:AD:DP:GQ:PL	1/1:0,4:4:12:124,12,0
HYBRID_SCAFFOLD_Super-Scaffold_2101|quiver|pilon	262946	.	ATG	A	83.73	PASS	AC=1;AF=0.500;AN=2;BaseQRankSum=0.307;ClippingRankSum=-1.798;DP=36;FS=2.098;MLEAC=1;MLEAF=0.500;MQ=59.54;MQRankSum=-0.307;QD=2.33;ReadPosRankSum=0.328;SOR=0.223	GT:AD:DP:GQ:PL	0/1:13,6:19:99:121,0,311
HYBRID_SCAFFOLD_Super-Scaffold_2101|quiver|pilon	266526	.	AAC	A	53.74	PASS	AC=1;AF=0.500;AN=2;BaseQRankSum=-0.720;ClippingRankSum=0.000;DP=15;FS=0.000;MLEAC=1;MLEAF=0.500;MQ=60.00;MQRankSum=0.720;QD=3.58;SOR=0.368	GT:AD:DP:GQ:PL	0/1:2,4:6:29:91,0,29
HYBRID_SCAFFOLD_Super-Scaffold_2101|quiver|pilon	337139	.	C	A	33.77	LowQual	AC=1;AF=0.500;AN=2;BaseQRankSum=-1.231;ClippingRankSum=0.358;DP=5;FS=3.979;MLEAC=1;MLEAF=0.500;MQ=26.85;MQRankSum=-1.231;QD=6.75;ReadPosRankSum=1.231;SOR=0.859	GT:AD:DP:GQ:PL	0/1:2,3:5:60:62,0,60
HYBRID_SCAFFOLD_Super-Scaffold_2101|quiver|pilon	337565	.	G	T	46.77	LowQual	AC=1;AF=0.500;AN=2;BaseQRankSum=1.174;ClippingRankSum=-0.839;DP=19;FS=6.419;MLEAC=1;MLEAF=0.500;MQ=43.49;MQRankSum=-1.509;QD=2.46;ReadPosRankSum=0.503;SOR=2.833	GT:AD:DP:GQ:PL	0/1:16,3:19:75:75,0,683
HYBRID_SCAFFOLD_Super-Scaffold_2101|quiver|pilon	337572	.	G	A	46.77	LowQual	AC=1;AF=0.500;AN=2;BaseQRankSum=1.957;ClippingRankSum=-0.391;DP=19;FS=6.767;MLEAC=1;MLEAF=0.500;MQ=44.55;MQRankSum=-1.621;QD=2.46;ReadPosRankSum=0.615;SOR=2.812	GT:AD:DP:GQ:PL	0/1:16,3:19:75:75,0,683
HYBRID_SCAFFOLD_Super-Scaffold_2101|quiver|pilon	337740	.	T	G	34.77	LowQual	AC=1;AF=0.500;AN=2;BaseQRankSum=-1.660;ClippingRankSum=-0.217;DP=15;FS=0.000;MLEAC=1;MLEAF=0.500;MQ=30.04;MQRankSum=0.794;QD=2.32;ReadPosRankSum=-0.072;SOR=1.270	GT:AD:DP:GQ:PL	0/1:12,3:15:63:63,0,368
HYBRID_SCAFFOLD_Super-Scaffold_2101|quiver|pilon	339303	.	T	TC	53.70	LowCoverage	AC=2;AF=1.00;AN=2;DP=2;FS=0.000;MLEAC=2;MLEAF=1.00;MQ=38.08;QD=26.85;SOR=1.609	GT:AD:DP:GQ:PL	1/1:0,1:1:6:90,6,0
HYBRID_SCAFFOLD_Super-Scaffold_2101|quiver|pilon	339311	.	T	TGA	97.25	PASS	AC=2;AF=1.00;AN=2;DP=5;FS=0.000;MLEAC=2;MLEAF=1.00;MQ=33.29;QD=19.45;SOR=2.833	GT:AD:DP:GQ:PL	1/1:0,3:3:9:134,9,0
HYBRID_SCAFFOLD_Super-Scaffold_2101|quiver|pilon	340824	.	A	AT	38.70	LowCoverage;LowQual	AC=2;AF=1.00;AN=2;DP=2;FS=0.000;MLEAC=2;MLEAF=1.00;MQ=37.12;QD=19.35;SOR=2.303	GT:AD:DP:GQ:PL	1/1:0,2:2:6:75,6,0
HYBRID_SCAFFOLD_Super-Scaffold_2106|quiver|pilon	6041	.	T	TA	69	PASS	AC=2;AF=1.00;AN=2;DP=5;FS=0.000;MLEAC=2;MLEAF=1.00;MQ=58.31;QD=13.80;SOR=3.258	GT:AD:DP:GQ:PL	1/1:0,4:4:12:106,12,0
HYBRID_SCAFFOLD_Super-Scaffold_2106|quiver|pilon	8755	.	AAG	A	31.73	LowQual	AC=1;AF=0.500;AN=2;BaseQRankSum=-1.422;ClippingRankSum=0.573;DP=18;FS=2.808;MLEAC=1;MLEAF=0.500;MQ=60.00;MQRankSum=-0.248;QD=1.76;ReadPosRankSum=1.422;SOR=0.959	GT:AD:DP:GQ:PL	0/1:6,3:9:69:69,0,125
HYBRID_SCAFFOLD_Super-Scaffold_2106|quiver|pilon	8814	.	G	GGGAA	186.87	PASS	AC=2;AF=1.00;AN=2;DP=14;FS=0.000;MLEAC=2;MLEAF=1.00;MQ=56.23;QD=13.35;SOR=1.022	GT:AD:DP:GQ:PL	1/1:0,5:5:15:224,15,0
HYBRID_SCAFFOLD_Super-Scaffold_2106|quiver|pilon	31336	.	TGA	T	175.73	PASS	AC=1;AF=0.500;AN=2;BaseQRankSum=-0.133;ClippingRankSum=-0.133;DP=48;FS=9.590;MLEAC=1;MLEAF=0.500;MQ=58.17;MQRankSum=-0.267;QD=3.66;ReadPosRankSum=0.133;SOR=4.047	GT:AD:DP:GQ:PL	0/1:5,12:17:60:213,0,60
HYBRID_SCAFFOLD_Super-Scaffold_2106|quiver|pilon	38842	.	GCA	G	71.73	PASS	AC=1;AF=0.500;AN=2;BaseQRankSum=-1.898;ClippingRankSum=-1.898;DP=27;FS=6.008;MLEAC=1;MLEAF=0.500;MQ=59.55;MQRankSum=0.674;QD=2.66;ReadPosRankSum=0.135;SOR=0.636	GT:AD:DP:GQ:PL	0/1:10,5:15:99:109,0,245
HYBRID_SCAFFOLD_Super-Scaffold_2106|quiver|pilon	132043	.	T	TG	48.25	LowQual	AC=2;AF=1.00;AN=2;DP=7;FS=0.000;MLEAC=2;MLEAF=1.00;MQ=60.00;QD=6.89;SOR=1.179	GT:AD:DP:GQ:PL	1/1:0,3:3:9:85,9,0
HYBRID_SCAFFOLD_Super-Scaffold_2106|quiver|pilon	139797	.	C	CA	37.25	LowQual	AC=2;AF=1.00;AN=2;DP=5;FS=0.000;MLEAC=2;MLEAF=1.00;MQ=60.00;QD=7.45;SOR=1.179	GT:AD:DP:GQ:PL	1/1:0,3:3:9:74,9,0
HYBRID_SCAFFOLD_Super-Scaffold_2106|quiver|pilon	143063	.	C	CT	53	PASS	AC=1;AF=0.500;AN=2;BaseQRankSum=0.731;ClippingRankSum=-0.731;DP=8;FS=0.000;MLEAC=1;MLEAF=0.500;MQ=60.00;MQRankSum=0.731;QD=6.62;ReadPosRankSum=0.731;SOR=0.223	GT:AD:DP:GQ:PL	0/1:1,4:5:12:90,0,12
HYBRID_SCAFFOLD_Super-Scaffold_2106|quiver|pilon	184903	.	T	TC	77	PASS	AC=2;AF=1.00;AN=2;DP=5;FS=0.000;MLEAC=2;MLEAF=1.00;MQ=62.13;QD=15.40;SOR=1.609	GT:AD:DP:GQ:PL	1/1:0,4:4:12:114,12,0
HYBRID_SCAFFOLD_Super-Scaffold_2106|quiver|pilon	300581	.	ATG	A	33.73	LowQD;LowQual	AC=1;AF=0.500;AN=2;BaseQRankSum=-0.253;ClippingRankSum=0.603;DP=48;FS=2.169;MLEAC=1;MLEAF=0.500;MQ=60.00;MQRankSum=0.915;QD=0.70;ReadPosRankSum=0.901;SOR=0.218	GT:AD:DP:GQ:PL	0/1:33,6:39:71:71,0,961
HYBRID_SCAFFOLD_Super-Scaffold_2106|quiver|pilon	374154	.	A	AT	63	PASS	AC=2;AF=1.00;AN=2;DP=7;FS=0.000;MLEAC=2;MLEAF=1.00;MQ=60.00;QD=9.00;SOR=1.609	GT:AD:DP:GQ:PL	1/1:0,4:4:12:100,12,0
HYBRID_SCAFFOLD_Super-Scaffold_2106|quiver|pilon	428048	.	A	AG	48.86	LowQual	AC=2;AF=1.00;AN=2;BaseQRankSum=0.727;ClippingRankSum=0.727;DP=7;FS=6.021;MLEAC=2;MLEAF=1.00;MQ=60.00;MQRankSum=-0.727;QD=6.98;ReadPosRankSum=0.727;SOR=2.788	GT:AD:DP:GQ:PL	1/1:1,3:4:2:84,2,0
HYBRID_SCAFFOLD_Super-Scaffold_2106|quiver|pilon	629427	.	GGTGT	G	35.73	LowQD;LowQual	AC=1;AF=0.500;AN=2;BaseQRankSum=-0.955;ClippingRankSum=1.256;DP=30;FS=0.000;MLEAC=1;MLEAF=0.500;MQ=59.69;MQRankSum=0.452;QD=1.19;ReadPosRankSum=-0.673;SOR=0.502	GT:AD:DP:GQ:PL	0/1:18,3:21:73:73,0,724
HYBRID_SCAFFOLD_Super-Scaffold_2106|quiver|pilon	634690	.	CA	C	33.73	LowQual	AC=1;AF=0.500;AN=2;BaseQRankSum=0.600;ClippingRankSum=-1.932;DP=19;FS=0.000;MLEAC=1;MLEAF=0.500;MQ=60.00;MQRankSum=0.289;QD=1.78;ReadPosRankSum=0.896;SOR=0.551	GT:AD:DP:GQ:PL	0/1:8,4:12:71:71,0,156
HYBRID_SCAFFOLD_Super-Scaffold_2106|quiver|pilon	706067	.	G	GA	117.87	PASS	AC=2;AF=1.00;AN=2;DP=6;FS=0.000;MLEAC=2;MLEAF=1.00;MQ=60.00;QD=19.64;SOR=1.981	GT:AD:DP:GQ:PL	1/1:0,5:5:15:155,15,0
HYBRID_SCAFFOLD_Super-Scaffold_2106|quiver|pilon	782427	.	A	AC	93	LowCoverage	AC=2;AF=1.00;AN=2;DP=4;FS=0.000;MLEAC=2;MLEAF=1.00;MQ=60.00;QD=23.25;SOR=3.258	GT:AD:DP:GQ:PL	1/1:0,4:4:12:130,12,0
HYBRID_SCAFFOLD_Super-Scaffold_2106|quiver|pilon	805656	.	G	GT	131.80	PASS	AC=2;AF=1.00;AN=2;DP=11;FS=0.000;MLEAC=2;MLEAF=1.00;MQ=59.29;QD=11.98;SOR=3.912	GT:AD:DP:GQ:PL	1/1:0,6:6:18:169,18,0
HYBRID_SCAFFOLD_Super-Scaffold_2106|quiver|pilon	816623	.	AAC	A	38.73	LowQD;LowQual	AC=1;AF=0.500;AN=2;BaseQRankSum=-1.568;ClippingRankSum=-0.365;DP=35;FS=5.441;MLEAC=1;MLEAF=0.500;MQ=58.62;MQRankSum=0.365;QD=1.11;ReadPosRankSum=-0.922;SOR=1.472	GT:AD:DP:GQ:PL	0/1:6,4:10:76:76,0,119
HYBRID_SCAFFOLD_Super-Scaffold_2106|quiver|pilon	820131	.	AC	A	216.74	PASS	AC=2;AF=1.00;AN=2;DP=10;FS=0.000;MLEAC=2;MLEAF=1.00;MQ=60.00;QD=21.67;SOR=0.892	GT:AD:DP:GQ:PL	1/1:0,9:9:27:254,27,0
HYBRID_SCAFFOLD_Super-Scaffold_2106|quiver|pilon	839813	.	T	TC	93	LowCoverage	AC=2;AF=1.00;AN=2;DP=4;FS=0.000;MLEAC=2;MLEAF=1.00;MQ=60.00;QD=23.25;SOR=1.609	GT:AD:DP:GQ:PL	1/1:0,4:4:12:130,12,0
HYBRID_SCAFFOLD_Super-Scaffold_2106|quiver|pilon	872657	.	C	CT	64.73	PASS	AC=1;AF=0.500;AN=2;BaseQRankSum=-0.157;ClippingRankSum=0.470;DP=24;FS=8.686;MLEAC=1;MLEAF=0.500;MQ=53.15;MQRankSum=-3.369;QD=2.70;ReadPosRankSum=-0.078;SOR=1.886	GT:AD:DP:GQ:PL	0/1:17,5:22:99:102,0,519
HYBRID_SCAFFOLD_Super-Scaffold_2106|quiver|pilon	872701	.	G	C	100.77	PASS	AC=1;AF=0.500;AN=2;BaseQRankSum=0.623;ClippingRankSum=0.623;DP=17;FS=0.000;MLEAC=1;MLEAF=0.500;MQ=50.19;MQRankSum=-3.001;QD=5.93;ReadPosRankSum=1.415;SOR=0.465	GT:AD:DP:GQ:PL	0/1:13,4:17:99:129,0,706
HYBRID_SCAFFOLD_Super-Scaffold_2106|quiver|pilon	872708	.	A	G	100.77	PASS	AC=1;AF=0.500;AN=2;BaseQRankSum=2.321;ClippingRankSum=0.736;DP=17;FS=0.000;MLEAC=1;MLEAF=0.500;MQ=50.19;MQRankSum=-3.001;QD=5.93;ReadPosRankSum=1.529;SOR=0.465	GT:AD:DP:GQ:PL	0/1:13,4:17:99:129,0,706
HYBRID_SCAFFOLD_Super-Scaffold_2106|quiver|pilon	872732	.	T	A	97.77	PASS	AC=1;AF=0.500;AN=2;BaseQRankSum=1.076;ClippingRankSum=-0.673;DP=16;FS=0.000;MLEAC=1;MLEAF=0.500;MQ=50.91;MQRankSum=-2.691;QD=6.11;ReadPosRankSum=-0.673;SOR=0.321	GT:AD:DP:GQ:PL	0/1:13,3:16:99:126,0,748
HYBRID_SCAFFOLD_Super-Scaffold_2106|quiver|pilon	872733	.	C	A	100.77	PASS	AC=1;AF=0.500;AN=2;BaseQRankSum=0.269;ClippingRankSum=0.807;DP=16;FS=0.000;MLEAC=1;MLEAF=0.500;MQ=50.91;MQRankSum=-2.691;QD=6.30;ReadPosRankSum=-0.673;SOR=0.321	GT:AD:DP:GQ:PL	0/1:13,3:16:99:129,0,672
HYBRID_SCAFFOLD_Super-Scaffold_2106|quiver|pilon	877438	.	A	G	30.77	LowQual	AC=1;AF=0.500;AN=2;BaseQRankSum=-1.920;ClippingRankSum=1.077;DP=20;FS=16.634;MLEAC=1;MLEAF=0.500;MQ=58.83;MQRankSum=-0.140;QD=1.54;ReadPosRankSum=-1.077;SOR=1.032	GT:AD:DP:GQ:PL	0/1:12,6:18:59:59,0,290
HYBRID_SCAFFOLD_Super-Scaffold_2106|quiver|pilon	908475	.	A	G	30.77	LowQual	AC=1;AF=0.500;AN=2;BaseQRankSum=-0.271;ClippingRankSum=-0.533;DP=16;FS=11.228;MLEAC=1;MLEAF=0.500;MQ=57.57;MQRankSum=-0.978;QD=1.92;ReadPosRankSum=-1.545;SOR=3.596	GT:AD:DP:GQ:PL	0/1:8,5:13:59:59,0,230
HYBRID_SCAFFOLD_Super-Scaffold_2106|quiver|pilon	909372	.	CGTGT	C	77.73	PASS	AC=1;AF=0.500;AN=2;BaseQRankSum=0.000;ClippingRankSum=-0.937;DP=21;FS=0.000;MLEAC=1;MLEAF=0.500;MQ=57.47;MQRankSum=0.937;QD=3.70;ReadPosRankSum=-0.358;SOR=0.446	GT:AD:DP:GQ:PL	0/1:4,3:7:80:115,0,80
HYBRID_SCAFFOLD_Super-Scaffold_2106|quiver|pilon	917304	.	TCA	T	56.73	PASS	AC=1;AF=0.500;AN=2;BaseQRankSum=0.600;ClippingRankSum=0.600;DP=22;FS=6.264;MLEAC=1;MLEAF=0.500;MQ=60.00;MQRankSum=-0.600;QD=2.58;ReadPosRankSum=-0.678;SOR=0.061	GT:AD:DP:GQ:PL	0/1:8,4:12:94:94,0,217
HYBRID_SCAFFOLD_Super-Scaffold_2106|quiver|pilon	928313	.	T	TC	99.87	PASS	AC=2;AF=1.00;AN=2;DP=5;FS=0.000;MLEAC=2;MLEAF=1.00;MQ=43.68;QD=19.97;SOR=1.981	GT:AD:DP:GQ:PL	1/1:0,5:5:15:137,15,0
HYBRID_SCAFFOLD_Super-Scaffold_2106|quiver|pilon	1125756	.	CGT	C	43.73	LowQD;LowQual	AC=1;AF=0.500;AN=2;BaseQRankSum=0.331;ClippingRankSum=-0.142;DP=67;FS=0.000;MLEAC=1;MLEAF=0.500;MQ=59.82;MQRankSum=-0.331;QD=0.65;ReadPosRankSum=-0.510;SOR=0.693	GT:AD:DP:GQ:PL	0/1:16,6:22:81:81,0,379
HYBRID_SCAFFOLD_Super-Scaffold_2106|quiver|pilon	1138323	.	C	CA	48	LowQual	AC=2;AF=1.00;AN=2;DP=8;FS=0.000;MLEAC=2;MLEAF=1.00;MQ=50.99;QD=6.00;SOR=1.609	GT:AD:DP:GQ:PL	1/1:0,4:4:12:85,12,0
HYBRID_SCAFFOLD_Super-Scaffold_2106|quiver|pilon	1193774	.	AGT	A	66.73	LowQD	AC=1;AF=0.500;AN=2;BaseQRankSum=2.902;ClippingRankSum=0.580;DP=62;FS=4.169;MLEAC=1;MLEAF=0.500;MQ=59.65;MQRankSum=1.101;QD=1.08;ReadPosRankSum=1.592;SOR=1.688	GT:AD:DP:GQ:PL	0/1:32,8:40:99:104,0,932
HYBRID_SCAFFOLD_Super-Scaffold_2106|quiver|pilon	1273506	.	T	TA	70	PASS	AC=2;AF=1.00;AN=2;DP=7;FS=0.000;MLEAC=2;MLEAF=1.00;MQ=60.00;QD=10.00;SOR=0.693	GT:AD:DP:GQ:PL	1/1:0,4:4:12:107,12,0
HYBRID_SCAFFOLD_Super-Scaffold_2106|quiver|pilon	1294245	.	AGT	A	54.73	PASS	AC=1;AF=0.500;AN=2;BaseQRankSum=0.421;ClippingRankSum=-0.922;DP=15;FS=0.000;MLEAC=1;MLEAF=0.500;MQ=60.72;MQRankSum=0.922;QD=3.65;ReadPosRankSum=1.638;SOR=0.148	GT:AD:DP:GQ:PL	0/1:4,4:8:92:92,0,100
HYBRID_SCAFFOLD_Super-Scaffold_2106|quiver|pilon	1309593	.	C	CA	30.84	LowQual	AC=1;AF=0.500;AN=2;BaseQRankSum=-0.727;ClippingRankSum=0.727;DP=7;FS=6.021;MLEAC=1;MLEAF=0.500;MQ=61.53;MQRankSum=0.727;QD=4.41;ReadPosRankSum=0.727;SOR=2.788	GT:AD:DP:GQ:PL	0/1:1,3:4:16:68,0,16
HYBRID_SCAFFOLD_Super-Scaffold_2106|quiver|pilon	1323651	.	T	C	31.77	LowQual	AC=1;AF=0.500;AN=2;BaseQRankSum=-1.271;ClippingRankSum=0.898;DP=10;FS=4.228;MLEAC=1;MLEAF=0.500;MQ=60.00;MQRankSum=0.480;QD=3.18;ReadPosRankSum=-0.898;SOR=0.061	GT:AD:DP:GQ:PL	0/1:8,2:10:60:60,0,711
HYBRID_SCAFFOLD_Super-Scaffold_2106|quiver|pilon	1350735	.	CTT	C	108	PASS	AC=2;AF=1.00;AN=2;DP=7;FS=0.000;MLEAC=2;MLEAF=1.00;MQ=42.07;QD=15.43;SOR=1.609	GT:AD:DP:GQ:PL	1/1:0,4:4:12:145,12,0
HYBRID_SCAFFOLD_Super-Scaffold_2106|quiver|pilon	1352610	.	C	CA	239.73	PASS	AC=2;AF=1.00;AN=2;DP=9;FS=0.000;MLEAC=1;MLEAF=0.500;MQ=60.00;QD=26.64;SOR=1.981	GT:AD:DP:GQ:PL	1/1:0,8:8:24:248,24,0
HYBRID_SCAFFOLD_Super-Scaffold_2106|quiver|pilon	1356478	.	AG	A	567.73	PASS	AC=2;AF=1.00;AN=2;DP=23;FS=0.000;MLEAC=2;MLEAF=1.00;MQ=58.24;QD=24.68;SOR=1.022	GT:AD:DP:GQ:PL	1/1:0,19:19:57:605,57,0
HYBRID_SCAFFOLD_Super-Scaffold_2106|quiver|pilon	1356573	.	CG	C	1040.73	PASS	AC=2;AF=1.00;AN=2;DP=38;FS=0.000;MLEAC=2;MLEAF=1.00;MQ=54.76;QD=27.39;SOR=1.179	GT:AD:DP:GQ:PL	1/1:0,33:33:99:1078,99,0
HYBRID_SCAFFOLD_Super-Scaffold_2106|quiver|pilon	1430796	.	C	CT	42.25	LowQual	AC=2;AF=1.00;AN=2;DP=5;FS=0.000;MLEAC=2;MLEAF=1.00;MQ=60.00;QD=8.45;SOR=1.179	GT:AD:DP:GQ:PL	1/1:0,3:3:9:79,9,0
HYBRID_SCAFFOLD_Super-Scaffold_2106|quiver|pilon	1639331	.	T	TA	37.25	LowCoverage;LowQual	AC=2;AF=1.00;AN=2;DP=4;FS=0.000;MLEAC=2;MLEAF=1.00;MQ=60.00;QD=9.31;SOR=1.179	GT:AD:DP:GQ:PL	1/1:0,3:3:9:74,9,0
HYBRID_SCAFFOLD_Super-Scaffold_2106|quiver|pilon	1681780	.	C	CT	47.25	LowQual	AC=2;AF=1.00;AN=2;DP=5;FS=0.000;MLEAC=2;MLEAF=1.00;MQ=60.00;QD=9.45;SOR=1.179	GT:AD:DP:GQ:PL	1/1:0,3:3:9:84,9,0
HYBRID_SCAFFOLD_Super-Scaffold_2106|quiver|pilon	1706494	.	T	TG	49.25	LowCoverage;LowQual	AC=2;AF=1.00;AN=2;DP=4;FS=0.000;MLEAC=2;MLEAF=1.00;MQ=60.00;QD=12.31;SOR=1.179	GT:AD:DP:GQ:PL	1/1:0,3:3:9:86,9,0
HYBRID_SCAFFOLD_Super-Scaffold_2106|quiver|pilon	1734679	.	CGTGT	C	49.73	LowQual	AC=1;AF=0.500;AN=2;BaseQRankSum=-2.243;ClippingRankSum=-0.424;DP=25;FS=2.622;MLEAC=1;MLEAF=0.500;MQ=60.17;MQRankSum=-0.546;QD=1.99;ReadPosRankSum=-0.636;SOR=0.148	GT:AD:DP:GQ:PL	0/1:12,4:16:87:87,0,331
HYBRID_SCAFFOLD_Super-Scaffold_2106|quiver|pilon	1737931	.	T	TC	61.25	LowCoverage	AC=2;AF=1.00;AN=2;DP=4;FS=0.000;MLEAC=2;MLEAF=1.00;MQ=55.68;QD=15.31;SOR=1.179	GT:AD:DP:GQ:PL	1/1:0,3:3:9:98,9,0
HYBRID_SCAFFOLD_Super-Scaffold_2106|quiver|pilon	1795761	.	A	AT	47.06	LowQual	AC=1;AF=0.500;AN=2;BaseQRankSum=0.731;ClippingRankSum=-0.731;DP=5;FS=0.000;MLEAC=1;MLEAF=0.500;MQ=60.00;MQRankSum=0.731;QD=9.41;ReadPosRankSum=0.731;SOR=0.223	GT:AD:DP:GQ:PL	0/1:1,4:5:11:84,0,11
HYBRID_SCAFFOLD_Super-Scaffold_2106|quiver|pilon	1881497	.	T	TTATG	324.74	PASS	AC=2;AF=1.00;AN=2;DP=29;FS=0.000;MLEAC=2;MLEAF=1.00;MQ=58.70;QD=11.20;SOR=2.093	GT:AD:DP:GQ:PL	1/1:0,9:9:26:362,26,0
HYBRID_SCAFFOLD_Super-Scaffold_2106|quiver|pilon	1884711	.	C	CT	49.25	LowCoverage;LowQual	AC=2;AF=1.00;AN=2;DP=4;FS=0.000;MLEAC=2;MLEAF=1.00;MQ=60.00;QD=12.31;SOR=1.179	GT:AD:DP:GQ:PL	1/1:0,3:3:9:86,9,0
HYBRID_SCAFFOLD_Super-Scaffold_2106|quiver|pilon	1898895	.	GCA	G	37.73	LowQual	AC=1;AF=0.500;AN=2;BaseQRankSum=-0.278;ClippingRankSum=0.597;DP=24;FS=2.398;MLEAC=1;MLEAF=0.500;MQ=60.00;MQRankSum=-0.678;QD=1.57;ReadPosRankSum=0.000;SOR=0.223	GT:AD:DP:GQ:PL	0/1:7,4:11:75:75,0,148
HYBRID_SCAFFOLD_Super-Scaffold_2106|quiver|pilon	1916130	.	C	CT	43.25	LowQual	AC=2;AF=1.00;AN=2;DP=5;FS=0.000;MLEAC=2;MLEAF=1.00;MQ=60.00;QD=8.65;SOR=1.179	GT:AD:DP:GQ:PL	1/1:0,3:3:9:80,9,0
HYBRID_SCAFFOLD_Super-Scaffold_2106|quiver|pilon	2058365	.	CTCTT	C	144.94	PASS	AC=2;AF=1.00;AN=2;DP=20;FS=0.000;MLEAC=2;MLEAF=1.00;MQ=59.67;QD=7.25;SOR=1.609	GT:AD:DP:GQ:PL	1/1:0,4:4:13:182,13,0
HYBRID_SCAFFOLD_Super-Scaffold_2106|quiver|pilon	2058479	.	C	CCTTT	248.77	PASS	AC=2;AF=1.00;AN=2;DP=17;FS=0.000;MLEAC=2;MLEAF=1.00;MQ=55.94;QD=14.63;SOR=2.584	GT:AD:DP:GQ:PL	1/1:0,7:7:21:286,21,0
HYBRID_SCAFFOLD_Super-Scaffold_2106|quiver|pilon	2092719	.	AGTGTGTGT	A	69.73	LowQD	AC=1;AF=0.500;AN=2;BaseQRankSum=-1.299;ClippingRankSum=1.030;DP=53;FS=0.000;MLEAC=1;MLEAF=0.500;MQ=60.20;MQRankSum=0.224;QD=1.32;ReadPosRankSum=-0.289;SOR=0.425	GT:AD:DP:GQ:PL	0/1:17,4:21:99:107,0,942
HYBRID_SCAFFOLD_Super-Scaffold_2106|quiver|pilon	2191392	.	GGT	G	69.73	PASS	AC=1;AF=0.500;AN=2;BaseQRankSum=-1.155;ClippingRankSum=-1.379;DP=31;FS=0.000;MLEAC=1;MLEAF=0.500;MQ=60.00;MQRankSum=-0.186;QD=2.25;ReadPosRankSum=1.175;SOR=0.784	GT:AD:DP:GQ:PL	0/1:18,5:23:99:107,0,523
HYBRID_SCAFFOLD_Super-Scaffold_2106|quiver|pilon	2217050	.	T	TG	130.87	PASS	AC=2;AF=1.00;AN=2;DP=7;FS=0.000;MLEAC=2;MLEAF=1.00;MQ=60.00;QD=18.70;SOR=1.022	GT:AD:DP:GQ:PL	1/1:0,5:5:15:168,15,0
HYBRID_SCAFFOLD_Super-Scaffold_2106|quiver|pilon	2233286	.	ATG	A	54.73	LowQD	AC=1;AF=0.500;AN=2;BaseQRankSum=-1.389;ClippingRankSum=1.300;DP=53;FS=3.811;MLEAC=1;MLEAF=0.500;MQ=59.68;MQRankSum=-1.031;QD=1.03;ReadPosRankSum=0.204;SOR=1.574	GT:AD:DP:GQ:PL	0/1:40,7:47:92:92,0,1176
HYBRID_SCAFFOLD_Super-Scaffold_2106|quiver|pilon	2246718	.	AAC	A	78.73	PASS	AC=1;AF=0.500;AN=2;BaseQRankSum=-0.361;ClippingRankSum=-0.876;DP=22;FS=0.000;MLEAC=1;MLEAF=0.500;MQ=58.74;MQRankSum=-0.361;QD=3.58;ReadPosRankSum=-1.159;SOR=1.022	GT:AD:DP:GQ:PL	0/1:4,5:9:84:116,0,84
HYBRID_SCAFFOLD_Super-Scaffold_2106|quiver|pilon	2259693	.	ATG	A	39.73	LowQual	AC=1;AF=0.500;AN=2;BaseQRankSum=1.087;ClippingRankSum=0.709;DP=23;FS=0.000;MLEAC=1;MLEAF=0.500;MQ=60.00;MQRankSum=-1.370;QD=1.73;ReadPosRankSum=0.050;SOR=0.963	GT:AD:DP:GQ:PL	0/1:16,4:20:77:77,0,439
HYBRID_SCAFFOLD_Super-Scaffold_2106|quiver|pilon	2270409	.	A	AG	58.25	PASS	AC=2;AF=1.00;AN=2;DP=6;FS=0.000;MLEAC=2;MLEAF=1.00;MQ=60.00;QD=9.71;SOR=1.179	GT:AD:DP:GQ:PL	1/1:0,3:3:9:95,9,0
HYBRID_SCAFFOLD_Super-Scaffold_2106|quiver|pilon	2289814	.	AGT	A	50.73	LowQD	AC=1;AF=0.500;AN=2;BaseQRankSum=0.257;ClippingRankSum=-1.144;DP=52;FS=4.384;MLEAC=1;MLEAF=0.500;MQ=60.00;MQRankSum=0.117;QD=0.98;ReadPosRankSum=-0.864;SOR=1.938	GT:AD:DP:GQ:PL	0/1:27,6:33:88:88,0,785
HYBRID_SCAFFOLD_Super-Scaffold_2106|quiver|pilon	2293834	.	CGT	C	40.73	LowQD;LowQual	AC=1;AF=0.500;AN=2;BaseQRankSum=0.320;ClippingRankSum=0.183;DP=43;FS=1.958;MLEAC=1;MLEAF=0.500;MQ=60.00;MQRankSum=0.046;QD=0.95;ReadPosRankSum=-0.071;SOR=0.842	GT:AD:DP:GQ:PL	0/1:31,5:36:78:78,0,1023
HYBRID_SCAFFOLD_Super-Scaffold_2106|quiver|pilon	2299867	.	T	TG	48.25	LowQual	AC=2;AF=1.00;AN=2;DP=10;FS=0.000;MLEAC=2;MLEAF=1.00;MQ=60.00;QD=4.82;SOR=1.179	GT:AD:DP:GQ:PL	1/1:0,3:3:9:85,9,0
HYBRID_SCAFFOLD_Super-Scaffold_2106|quiver|pilon	2311708	.	G	GC	30.71	LowCoverage;LowQual	AC=2;AF=1.00;AN=2;DP=2;FS=0.000;MLEAC=2;MLEAF=1.00;MQ=60.00;QD=15.35;SOR=2.303	GT:AD:DP:GQ:PL	1/1:0,2:2:6:67,6,0
HYBRID_SCAFFOLD_Super-Scaffold_2106|quiver|pilon	2317972	.	A	AC	58.25	PASS	AC=2;AF=1.00;AN=2;DP=5;FS=0.000;MLEAC=2;MLEAF=1.00;MQ=60.00;QD=11.65;SOR=2.833	GT:AD:DP:GQ:PL	1/1:0,3:3:9:95,9,0
HYBRID_SCAFFOLD_Super-Scaffold_2106|quiver|pilon	2367217	.	T	TCTTC	231.80	PASS	AC=2;AF=1.00;AN=2;DP=10;FS=0.000;MLEAC=2;MLEAF=1.00;MQ=52.47;QD=23.18;SOR=1.329	GT:AD:DP:GQ:PL	1/1:0,6:6:18:269,18,0
HYBRID_SCAFFOLD_Super-Scaffold_2106|quiver|pilon	2392735	.	TAC	T	84.73	PASS	AC=1;AF=0.500;AN=2;BaseQRankSum=-0.789;ClippingRankSum=0.000;DP=25;FS=2.251;MLEAC=1;MLEAF=0.500;MQ=59.60;MQRankSum=-0.394;QD=3.39;ReadPosRankSum=0.053;SOR=1.755	GT:AD:DP:GQ:PL	0/1:13,5:18:99:122,0,393
HYBRID_SCAFFOLD_Super-Scaffold_2106|quiver|pilon	2413020	.	C	CT	47.25	LowCoverage;LowQual	AC=2;AF=1.00;AN=2;DP=4;FS=0.000;MLEAC=2;MLEAF=1.00;MQ=60.00;QD=11.81;SOR=2.833	GT:AD:DP:GQ:PL	1/1:0,3:3:9:84,9,0
HYBRID_SCAFFOLD_Super-Scaffold_2106|quiver|pilon	2448631	.	A	AC	97	PASS	AC=2;AF=1.00;AN=2;DP=5;FS=0.000;MLEAC=2;MLEAF=1.00;MQ=60.00;QD=19.40;SOR=1.609	GT:AD:DP:GQ:PL	1/1:0,4:4:12:134,12,0
HYBRID_SCAFFOLD_Super-Scaffold_2106|quiver|pilon	2451539	.	T	TC	77	PASS	AC=2;AF=1.00;AN=2;DP=7;FS=0.000;MLEAC=2;MLEAF=1.00;MQ=60.00;QD=11.00;SOR=0.693	GT:AD:DP:GQ:PL	1/1:0,4:4:12:114,12,0
HYBRID_SCAFFOLD_Super-Scaffold_2106|quiver|pilon	2479722	.	T	TG	93	PASS	AC=2;AF=1.00;AN=2;DP=5;FS=0.000;MLEAC=2;MLEAF=1.00;MQ=60.00;QD=18.60;SOR=1.609	GT:AD:DP:GQ:PL	1/1:0,4:4:12:130,12,0
HYBRID_SCAFFOLD_Super-Scaffold_2106|quiver|pilon	2498456	.	AAC	A	53.73	PASS	AC=1;AF=0.500;AN=2;BaseQRankSum=0.922;ClippingRankSum=0.421;DP=35;FS=3.680;MLEAC=1;MLEAF=0.500;MQ=60.00;MQRankSum=0.000;QD=1.54;ReadPosRankSum=0.922;SOR=0.039	GT:AD:DP:GQ:PL	0/1:4,4:8:86:91,0,86
HYBRID_SCAFFOLD_Super-Scaffold_2106|quiver|pilon	2507941	.	GTC	G	93.73	PASS	AC=1;AF=0.500;AN=2;BaseQRankSum=-0.248;ClippingRankSum=1.203;DP=17;FS=0.000;MLEAC=1;MLEAF=0.500;MQ=59.01;MQRankSum=0.573;QD=5.51;ReadPosRankSum=-1.422;SOR=1.609	GT:AD:DP:GQ:PL	0/1:3,6:9:34:131,0,34
HYBRID_SCAFFOLD_Super-Scaffold_2106|quiver|pilon	2530246	.	GGT	G	34.73	LowQD;LowQual	AC=1;AF=0.500;AN=2;BaseQRankSum=0.527;ClippingRankSum=-1.095;DP=32;FS=8.953;MLEAC=1;MLEAF=0.500;MQ=60.00;MQRankSum=0.933;QD=1.09;ReadPosRankSum=2.312;SOR=3.076	GT:AD:DP:GQ:PL	0/1:19,4:23:72:72,0,571
HYBRID_SCAFFOLD_Super-Scaffold_2106|quiver|pilon	2587919	.	G	GGAA	110.06	PASS	AC=2;AF=1.00;AN=2;DP=19;FS=0.000;MLEAC=2;MLEAF=1.00;MQ=53.67;QD=5.79;SOR=0.693	GT:AD:DP:GQ:PL	1/1:0,4:4:11:147,11,0
HYBRID_SCAFFOLD_Super-Scaffold_2106|quiver|pilon	2601153	.	C	T	123.77	PASS	AC=1;AF=0.500;AN=2;BaseQRankSum=-1.457;ClippingRankSum=-0.050;DP=19;FS=5.167;MLEAC=1;MLEAF=0.500;MQ=50.26;MQRankSum=1.859;QD=6.51;ReadPosRankSum=-2.261;SOR=0.387	GT:AD:DP:GQ:PL	0/1:6,11:17:99:152,0,207
HYBRID_SCAFFOLD_Super-Scaffold_2106|quiver|pilon	2651986	.	T	TTCTA	97.25	PASS	AC=2;AF=1.00;AN=2;DP=12;FS=0.000;MLEAC=2;MLEAF=1.00;MQ=60.00;QD=8.10;SOR=2.833	GT:AD:DP:GQ:PL	1/1:0,3:3:9:134,9,0
HYBRID_SCAFFOLD_Super-Scaffold_2106|quiver|pilon	2691819	.	TC	T	565.73	PASS	AC=2;AF=1.00;AN=2;DP=23;FS=0.000;MLEAC=2;MLEAF=1.00;MQ=60.00;QD=24.60;SOR=1.292	GT:AD:DP:GQ:PL	1/1:0,19:19:57:603,57,0
HYBRID_SCAFFOLD_Super-Scaffold_2106|quiver|pilon	2691844	.	AC	A	724.73	PASS	AC=2;AF=1.00;AN=2;DP=26;FS=0.000;MLEAC=2;MLEAF=1.00;MQ=60.00;QD=27.87;SOR=0.941	GT:AD:DP:GQ:PL	1/1:0,25:25:75:762,75,0
HYBRID_SCAFFOLD_Super-Scaffold_2106|quiver|pilon	2721974	.	G	GT	56.25	LowCoverage	AC=2;AF=1.00;AN=2;DP=4;FS=0.000;MLEAC=2;MLEAF=1.00;MQ=60.00;QD=14.06;SOR=2.833	GT:AD:DP:GQ:PL	1/1:0,3:3:9:93,9,0
HYBRID_SCAFFOLD_Super-Scaffold_2106|quiver|pilon	2732876	.	AGT	A	51.73	PASS	AC=1;AF=0.500;AN=2;BaseQRankSum=0.143;ClippingRankSum=-0.466;DP=26;FS=0.000;MLEAC=1;MLEAF=0.500;MQ=60.00;MQRankSum=0.717;QD=1.99;ReadPosRankSum=0.336;SOR=1.609	GT:AD:DP:GQ:PL	0/1:6,5:11:89:89,0,93
HYBRID_SCAFFOLD_Super-Scaffold_2106|quiver|pilon	2764740	.	T	TC	107.87	PASS	AC=2;AF=1.00;AN=2;DP=5;FS=0.000;MLEAC=2;MLEAF=1.00;MQ=60.00;QD=21.57;SOR=3.611	GT:AD:DP:GQ:PL	1/1:0,5:5:15:145,15,0
HYBRID_SCAFFOLD_Super-Scaffold_2106|quiver|pilon	2803537	.	C	CT	36.25	LowQual	AC=2;AF=1.00;AN=2;DP=13;FS=0.000;MLEAC=2;MLEAF=1.00;MQ=60.00;QD=2.79;SOR=1.179	GT:AD:DP:GQ:PL	1/1:0,3:3:9:73,9,0
HYBRID_SCAFFOLD_Super-Scaffold_2106|quiver|pilon	2834305	.	GCA	G	71.73	PASS	AC=1;AF=0.500;AN=2;BaseQRankSum=1.656;ClippingRankSum=-0.312;DP=25;FS=11.553;MLEAC=1;MLEAF=0.500;MQ=60.00;MQRankSum=0.377;QD=2.87;ReadPosRankSum=1.749;SOR=3.905	GT:AD:DP:GQ:PL	0/1:7,6:13:99:109,0,138
HYBRID_SCAFFOLD_Super-Scaffold_2106|quiver|pilon	2861634	.	ATG	A	77.73	LowQD	AC=1;AF=0.500;AN=2;BaseQRankSum=0.543;ClippingRankSum=-0.839;DP=61;FS=0.000;MLEAC=1;MLEAF=0.500;MQ=59.61;MQRankSum=0.444;QD=1.27;ReadPosRankSum=2.139;SOR=0.818	GT:AD:DP:GQ:PL	0/1:33,8:41:99:115,0,739
HYBRID_SCAFFOLD_Super-Scaffold_2106|quiver|pilon	2891237	.	CGT	C	76.73	LowQD	AC=1;AF=0.500;AN=2;BaseQRankSum=-1.089;ClippingRankSum=0.691;DP=77;FS=0.000;MLEAC=1;MLEAF=0.500;MQ=59.36;MQRankSum=-0.246;QD=1.00;ReadPosRankSum=0.894;SOR=0.871	GT:AD:DP:GQ:PL	0/1:48,8:56:99:114,0,1461
HYBRID_SCAFFOLD_Super-Scaffold_2106|quiver|pilon	2932245	.	GCA	G	85.73	PASS	AC=1;AF=0.500;AN=2;BaseQRankSum=-2.653;ClippingRankSum=0.750;DP=55;FS=3.819;MLEAC=1;MLEAF=0.500;MQ=59.77;MQRankSum=-0.787;QD=1.56;ReadPosRankSum=-1.039;SOR=0.666	GT:AD:DP:GQ:PL	0/1:32,7:39:99:123,0,928
HYBRID_SCAFFOLD_Super-Scaffold_2106|quiver|pilon	3008629	.	G	GC	105.87	PASS	AC=2;AF=1.00;AN=2;DP=6;FS=0.000;MLEAC=2;MLEAF=1.00;MQ=60.00;QD=17.64;SOR=1.981	GT:AD:DP:GQ:PL	1/1:0,5:5:15:143,15,0
HYBRID_SCAFFOLD_Super-Scaffold_2106|quiver|pilon	3015625	.	A	AC	95.87	PASS	AC=2;AF=1.00;AN=2;DP=9;FS=0.000;MLEAC=2;MLEAF=1.00;MQ=60.00;QD=10.65;SOR=1.022	GT:AD:DP:GQ:PL	1/1:0,5:5:15:133,15,0
HYBRID_SCAFFOLD_Super-Scaffold_2106|quiver|pilon	3025976	.	T	TC	64.25	LowCoverage	AC=2;AF=1.00;AN=2;DP=3;FS=0.000;MLEAC=2;MLEAF=1.00;MQ=60.00;QD=21.42;SOR=1.179	GT:AD:DP:GQ:PL	1/1:0,3:3:9:101,9,0
HYBRID_SCAFFOLD_Super-Scaffold_2106|quiver|pilon	3027199	.	A	AC	49.25	LowQual	AC=2;AF=1.00;AN=2;DP=8;FS=0.000;MLEAC=2;MLEAF=1.00;MQ=60.00;QD=6.16;SOR=1.179	GT:AD:DP:GQ:PL	1/1:0,3:3:9:86,9,0
HYBRID_SCAFFOLD_Super-Scaffold_2106|quiver|pilon	3068972	.	T	TAAGA	411.74	PASS	AC=2;AF=1.00;AN=2;DP=15;FS=0.000;MLEAC=2;MLEAF=1.00;MQ=60.00;QD=27.45;SOR=1.085	GT:AD:DP:GQ:PL	1/1:0,10:10:30:449,30,0
HYBRID_SCAFFOLD_Super-Scaffold_2106|quiver|pilon	3253323	.	G	GC	117.87	PASS	AC=2;AF=1.00;AN=2;DP=7;FS=0.000;MLEAC=2;MLEAF=1.00;MQ=60.00;QD=16.84;SOR=1.022	GT:AD:DP:GQ:PL	1/1:0,5:5:15:155,15,0
HYBRID_SCAFFOLD_Super-Scaffold_2106|quiver|pilon	3259841	.	A	AC	77	PASS	AC=2;AF=1.00;AN=2;DP=9;FS=0.000;MLEAC=2;MLEAF=1.00;MQ=61.19;QD=8.56;SOR=0.693	GT:AD:DP:GQ:PL	1/1:0,4:4:12:114,12,0
HYBRID_SCAFFOLD_Super-Scaffold_2106|quiver|pilon	3345951	.	C	CT	53.06	PASS	AC=1;AF=0.500;AN=2;BaseQRankSum=0.731;ClippingRankSum=-0.731;DP=9;FS=3.979;MLEAC=1;MLEAF=0.500;MQ=60.00;MQRankSum=0.731;QD=5.90;ReadPosRankSum=0.731;SOR=1.447	GT:AD:DP:GQ:PL	0/1:1,4:5:11:90,0,11
HYBRID_SCAFFOLD_Super-Scaffold_2106|quiver|pilon	3435497	.	A	ATG	48.73	LowQual	AC=1;AF=0.500;AN=2;BaseQRankSum=0.550;ClippingRankSum=-0.550;DP=19;FS=0.000;MLEAC=1;MLEAF=0.500;MQ=59.39;MQRankSum=-0.550;QD=2.56;ReadPosRankSum=-0.550;SOR=0.368	GT:AD:DP:GQ:PL	0/1:3,4:7:61:86,0,61
HYBRID_SCAFFOLD_Super-Scaffold_2106|quiver|pilon	3624569	.	T	TC	48.25	LowCoverage;LowQual	AC=2;AF=1.00;AN=2;DP=3;FS=0.000;MLEAC=2;MLEAF=1.00;MQ=60.00;QD=16.08;SOR=1.179	GT:AD:DP:GQ:PL	1/1:0,3:3:9:85,9,0
HYBRID_SCAFFOLD_Super-Scaffold_2106|quiver|pilon	3638324	.	GGT	G	66.73	PASS	AC=1;AF=0.500;AN=2;BaseQRankSum=-1.408;ClippingRankSum=0.466;DP=30;FS=0.000;MLEAC=1;MLEAF=0.500;MQ=59.36;MQRankSum=0.143;QD=2.22;ReadPosRankSum=0.387;SOR=0.495	GT:AD:DP:GQ:PL	0/1:6,5:11:99:104,0,128
HYBRID_SCAFFOLD_Super-Scaffold_2106|quiver|pilon	3700129	.	CCTCT	C	43.73	LowCoverage;LowQual	AC=1;AF=0.500;AN=2;BaseQRankSum=-0.736;ClippingRankSum=-0.736;DP=3;FS=0.000;MLEAC=1;MLEAF=0.500;MQ=60.00;MQRankSum=0.736;QD=14.58;ReadPosRankSum=0.736;SOR=0.223	GT:AD:DP:GQ:PL	0/1:1,2:3:43:81,0,43
HYBRID_SCAFFOLD_Super-Scaffold_2106|quiver|pilon	3711789	.	T	TG	77	LowCoverage	AC=2;AF=1.00;AN=2;DP=4;FS=0.000;MLEAC=2;MLEAF=1.00;MQ=60.00;QD=19.25;SOR=0.693	GT:AD:DP:GQ:PL	1/1:0,4:4:12:114,12,0
HYBRID_SCAFFOLD_Super-Scaffold_2106|quiver|pilon	3717391	.	T	TA	47	LowQual	AC=2;AF=1.00;AN=2;DP=5;FS=0.000;MLEAC=2;MLEAF=1.00;MQ=52.92;QD=9.40;SOR=3.258	GT:AD:DP:GQ:PL	1/1:0,4:4:12:84,12,0
HYBRID_SCAFFOLD_Super-Scaffold_2106|quiver|pilon	3724366	.	GCA	G	32.73	LowQual	AC=1;AF=0.500;AN=2;BaseQRankSum=0.597;ClippingRankSum=-1.769;DP=20;FS=0.000;MLEAC=1;MLEAF=0.500;MQ=60.00;MQRankSum=2.037;QD=1.64;ReadPosRankSum=0.278;SOR=0.283	GT:AD:DP:GQ:PL	0/1:7,4:11:70:70,0,161
HYBRID_SCAFFOLD_Super-Scaffold_2106|quiver|pilon	3737813	.	T	C	328.77	PASS	AC=1;AF=0.500;AN=2;BaseQRankSum=-1.166;ClippingRankSum=0.066;DP=31;FS=1.494;MLEAC=1;MLEAF=0.500;MQ=54.91;MQRankSum=-3.366;QD=10.61;ReadPosRankSum=1.430;SOR=1.085	GT:AD:DP:GQ:PL	0/1:20,10:30:99:357,0,930
HYBRID_SCAFFOLD_Super-Scaffold_2106|quiver|pilon	3737818	.	G	T	322.77	PASS	AC=1;AF=0.500;AN=2;BaseQRankSum=-2.472;ClippingRankSum=-0.359;DP=32;FS=1.523;MLEAC=1;MLEAF=0.500;MQ=55.07;MQRankSum=-2.979;QD=10.09;ReadPosRankSum=1.078;SOR=1.030	GT:AD:DP:GQ:PL	0/1:21,10:31:99:351,0,1011
HYBRID_SCAFFOLD_Super-Scaffold_2106|quiver|pilon	3737842	.	C	A	210.77	PASS	AC=1;AF=0.500;AN=2;BaseQRankSum=-1.648;ClippingRankSum=0.172;DP=37;FS=0.000;MLEAC=1;MLEAF=0.500;MQ=55.26;MQRankSum=-3.365;QD=5.70;ReadPosRankSum=-0.034;SOR=0.793	GT:AD:DP:GQ:PL	0/1:25,11:36:99:239,0,844
HYBRID_SCAFFOLD_Super-Scaffold_2106|quiver|pilon	3737853	.	A	T	235.77	PASS	AC=1;AF=0.500;AN=2;BaseQRankSum=-1.241;ClippingRankSum=-0.700;DP=32;FS=0.000;MLEAC=1;MLEAF=0.500;MQ=55.97;MQRankSum=-3.002;QD=7.37;ReadPosRankSum=-0.384;SOR=0.693	GT:AD:DP:GQ:PL	0/1:23,8:31:99:264,0,1065
HYBRID_SCAFFOLD_Super-Scaffold_2106|quiver|pilon	3737854	.	C	T	235.77	PASS	AC=1;AF=0.500;AN=2;BaseQRankSum=-1.240;ClippingRankSum=0.109;DP=33;FS=0.000;MLEAC=1;MLEAF=0.500;MQ=56.09;MQRankSum=-2.851;QD=7.14;ReadPosRankSum=-0.413;SOR=0.631	GT:AD:DP:GQ:PL	0/1:24,8:32:99:264,0,1065
HYBRID_SCAFFOLD_Super-Scaffold_2106|quiver|pilon	3737872	.	A	AT	105.73	PASS	AC=1;AF=0.500;AN=2;BaseQRankSum=-1.021;ClippingRankSum=-0.321;DP=28;FS=0.000;MLEAC=1;MLEAF=0.500;MQ=57.37;MQRankSum=-3.237;QD=3.78;ReadPosRankSum=-2.245;SOR=0.765	GT:AD:DP:GQ:PL	0/1:21,6:27:99:143,0,704
HYBRID_SCAFFOLD_Super-Scaffold_2106|quiver|pilon	3753323	.	CG	C	113	LowCoverage	AC=2;AF=1.00;AN=2;DP=4;FS=0.000;MLEAC=2;MLEAF=1.00;MQ=60.00;QD=28.25;SOR=1.609	GT:AD:DP:GQ:PL	1/1:0,4:4:12:150,12,0
HYBRID_SCAFFOLD_Super-Scaffold_2106|quiver|pilon	3817872	.	CGT	C	70.73	PASS	AC=1;AF=0.500;AN=2;BaseQRankSum=-1.453;ClippingRankSum=-1.230;DP=29;FS=0.000;MLEAC=1;MLEAF=0.500;MQ=60.00;MQRankSum=-0.634;QD=2.44;ReadPosRankSum=-0.484;SOR=0.582	GT:AD:DP:GQ:PL	0/1:18,5:23:99:108,0,553
HYBRID_SCAFFOLD_Super-Scaffold_2106|quiver|pilon	3834956	.	A	AG	125.87	PASS	AC=2;AF=1.00;AN=2;DP=7;FS=0.000;MLEAC=2;MLEAF=1.00;MQ=58.75;QD=17.98;SOR=1.022	GT:AD:DP:GQ:PL	1/1:0,5:5:15:163,15,0
HYBRID_SCAFFOLD_Super-Scaffold_2111|quiver|pilon	1684	.	G	T	283.77	PASS	AC=1;AF=0.500;AN=2;BaseQRankSum=-0.035;ClippingRankSum=-1.655;DP=21;FS=3.222;MLEAC=1;MLEAF=0.500;MQ=33.33;MQRankSum=-3.063;QD=13.51;ReadPosRankSum=0.317;SOR=1.911	GT:AD:DP:GQ:PL	0/1:10,11:21:99:312,0,337
HYBRID_SCAFFOLD_Super-Scaffold_2111|quiver|pilon	1781	.	A	G	250.77	PASS	AC=1;AF=0.500;AN=2;BaseQRankSum=1.721;ClippingRankSum=-1.420;DP=30;FS=18.535;MLEAC=1;MLEAF=0.500;MQ=34.10;MQRankSum=-3.314;QD=8.36;ReadPosRankSum=0.215;SOR=4.407	GT:AD:DP:GQ:PL	0/1:19,11:30:99:279,0,646
HYBRID_SCAFFOLD_Super-Scaffold_2111|quiver|pilon	3658	.	C	A	61.77	PASS	AC=1;AF=0.500;AN=2;BaseQRankSum=0.978;ClippingRankSum=-0.978;DP=11;FS=0.000;MLEAC=1;MLEAF=0.500;MQ=38.05;MQRankSum=0.715;QD=5.62;ReadPosRankSum=-2.262;SOR=1.371	GT:AD:DP:GQ:PL	0/1:8,3:11:90:90,0,298
HYBRID_SCAFFOLD_Super-Scaffold_2111|quiver|pilon	65193	.	T	TA	191.73	PASS	AC=1;AF=0.500;AN=2;BaseQRankSum=-1.246;ClippingRankSum=-0.311;DP=16;FS=0.000;MLEAC=1;MLEAF=0.500;MQ=60.00;MQRankSum=-2.180;QD=11.98;ReadPosRankSum=-1.090;SOR=0.473	GT:AD:DP:GQ:PL	0/1:3,11:14:31:229,0,31
HYBRID_SCAFFOLD_Super-Scaffold_2111|quiver|pilon	85142	.	T	TCAC	217.80	PASS	AC=2;AF=1.00;AN=2;DP=12;FS=0.000;MLEAC=2;MLEAF=1.00;MQ=58.54;QD=18.15;SOR=3.912	GT:AD:DP:GQ:PL	1/1:0,6:6:18:255,18,0
HYBRID_SCAFFOLD_Super-Scaffold_2111|quiver|pilon	126134	.	G	A	100.77	PASS	AC=1;AF=0.500;AN=2;BaseQRankSum=0.778;ClippingRankSum=0.467;DP=29;FS=18.696;MLEAC=1;MLEAF=0.500;MQ=56.82;MQRankSum=0.311;QD=3.47;ReadPosRankSum=-1.868;SOR=3.099	GT:AD:DP:GQ:PL	0/1:11,15:26:99:129,0,213
HYBRID_SCAFFOLD_Super-Scaffold_2111|quiver|pilon	200050	.	AACAC	A	59.73	PASS	AC=1;AF=0.500;AN=2;BaseQRankSum=0.423;ClippingRankSum=-0.085;DP=27;FS=2.522;MLEAC=1;MLEAF=0.500;MQ=60.00;MQRankSum=0.423;QD=2.21;ReadPosRankSum=0.000;SOR=1.015	GT:AD:DP:GQ:PL	0/1:10,3:13:97:97,0,376
HYBRID_SCAFFOLD_Super-Scaffold_2111|quiver|pilon	242574	.	CGT	C	54.73	PASS	AC=1;AF=0.500;AN=2;BaseQRankSum=-2.095;ClippingRankSum=0.436;DP=28;FS=8.817;MLEAC=1;MLEAF=0.500;MQ=60.00;MQRankSum=0.786;QD=1.95;ReadPosRankSum=0.231;SOR=0.627	GT:AD:DP:GQ:PL	0/1:15,5:20:92:92,0,412
HYBRID_SCAFFOLD_Super-Scaffold_2111|quiver|pilon	325939	.	GGT	G	42.73	LowQD;LowQual	AC=1;AF=0.500;AN=2;BaseQRankSum=1.529;ClippingRankSum=-0.577;DP=37;FS=0.000;MLEAC=1;MLEAF=0.500;MQ=60.00;MQRankSum=-2.140;QD=1.15;ReadPosRankSum=0.781;SOR=1.112	GT:AD:DP:GQ:PL	0/1:20,5:25:80:80,0,567
HYBRID_SCAFFOLD_Super-Scaffold_2111|quiver|pilon	517333	.	T	G	46.77	LowQual;SnpCluster	AC=1;AF=0.500;AN=2;BaseQRankSum=0.847;ClippingRankSum=-0.953;DP=20;FS=17.559;MLEAC=1;MLEAF=0.500;MQ=42.69;MQRankSum=-1.905;QD=2.34;ReadPosRankSum=0.847;SOR=2.777	GT:AD:DP:GQ:PL	0/1:17,3:20:75:75,0,1195
HYBRID_SCAFFOLD_Super-Scaffold_2111|quiver|pilon	517334	.	G	A	46.77	LowQual;SnpCluster	AC=1;AF=0.500;AN=2;BaseQRankSum=-0.212;ClippingRankSum=0.423;DP=20;FS=17.559;MLEAC=1;MLEAF=0.500;MQ=42.69;MQRankSum=-1.905;QD=2.34;ReadPosRankSum=0.953;SOR=2.777	GT:AD:DP:GQ:PL	0/1:17,3:20:75:75,0,1195
HYBRID_SCAFFOLD_Super-Scaffold_2111|quiver|pilon	517340	.	A	T	43.77	LowQual;SnpCluster	AC=1;AF=0.500;AN=2;BaseQRankSum=-0.452;ClippingRankSum=1.357;DP=21;FS=15.798;MLEAC=1;MLEAF=0.500;MQ=42.56;MQRankSum=-2.362;QD=2.08;ReadPosRankSum=-0.251;SOR=2.780	GT:AD:DP:GQ:PL	0/1:18,3:21:72:72,0,1231
HYBRID_SCAFFOLD_Super-Scaffold_2111|quiver|pilon	517364	.	T	C	63.77	PASS	AC=1;AF=0.500;AN=2;BaseQRankSum=0.888;ClippingRankSum=1.102;DP=26;FS=0.000;MLEAC=1;MLEAF=0.500;MQ=44.75;MQRankSum=-0.462;QD=2.45;ReadPosRankSum=-0.462;SOR=0.693	GT:AD:DP:GQ:PL	0/1:22,4:26:92:92,0,821
HYBRID_SCAFFOLD_Super-Scaffold_2111|quiver|pilon	615659	.	TTGTG	T	68.73	PASS	AC=1;AF=0.500;AN=2;BaseQRankSum=-1.221;ClippingRankSum=-0.322;DP=17;FS=0.000;MLEAC=1;MLEAF=0.500;MQ=60.00;MQRankSum=1.221;QD=4.04;ReadPosRankSum=0.550;SOR=0.818	GT:AD:DP:GQ:PL	0/1:5,3:8:99:106,0,195
HYBRID_SCAFFOLD_Super-Scaffold_2111|quiver|pilon	639415	.	T	TG	48.25	LowCoverage;LowQual	AC=2;AF=1.00;AN=2;DP=3;FS=0.000;MLEAC=2;MLEAF=1.00;MQ=60.00;QD=16.08;SOR=1.179	GT:AD:DP:GQ:PL	1/1:0,3:3:9:85,9,0
HYBRID_SCAFFOLD_Super-Scaffold_2111|quiver|pilon	645516	.	T	A	73.77	PASS	AC=1;AF=0.500;AN=2;BaseQRankSum=0.406;ClippingRankSum=0.406;DP=6;FS=0.000;MLEAC=1;MLEAF=0.500;MQ=34.43;MQRankSum=0.406;QD=12.29;ReadPosRankSum=0.988;SOR=2.093	GT:AD:DP:GQ:PL	0/1:3,3:6:80:102,0,80
HYBRID_SCAFFOLD_Super-Scaffold_2111|quiver|pilon	645572	.	G	C	30.77	LowQual	AC=1;AF=0.500;AN=2;BaseQRankSum=-0.566;ClippingRankSum=0.382;DP=11;FS=2.632;MLEAC=1;MLEAF=0.500;MQ=33.10;MQRankSum=0.978;QD=2.80;ReadPosRankSum=0.000;SOR=0.991	GT:AD:DP:GQ:PL	0/1:8,3:11:59:59,0,279
HYBRID_SCAFFOLD_Super-Scaffold_2111|quiver|pilon	645821	.	A	G	39.85	LowCoverage;LowQual	AC=1;AF=0.500;AN=2;BaseQRankSum=0.736;ClippingRankSum=-0.736;DP=3;FS=0.000;MLEAC=1;MLEAF=0.500;MQ=30.25;MQRankSum=0.736;QD=13.28;ReadPosRankSum=-0.736;SOR=1.179	GT:AD:DP:GQ:PL	0/1:1,2:3:17:68,0,17
HYBRID_SCAFFOLD_Super-Scaffold_2111|quiver|pilon	707723	.	C	CA	79.14	PASS	AC=1;AF=0.500;AN=2;BaseQRankSum=-0.736;ClippingRankSum=0.736;DP=9;FS=4.771;MLEAC=1;MLEAF=0.500;MQ=60.00;MQRankSum=-0.736;QD=8.79;ReadPosRankSum=-0.736;SOR=1.872	GT:AD:DP:GQ:PL	0/1:1,5:6:10:116,0,10
HYBRID_SCAFFOLD_Super-Scaffold_2111|quiver|pilon	1083570	.	CGT	C	30.73	LowQD;LowQual	AC=1;AF=0.500;AN=2;BaseQRankSum=1.601;ClippingRankSum=0.457;DP=40;FS=0.000;MLEAC=1;MLEAF=0.500;MQ=60.00;MQRankSum=-0.686;QD=0.77;ReadPosRankSum=1.485;SOR=0.946	GT:AD:DP:GQ:PL	0/1:31,5:36:68:68,0,947
HYBRID_SCAFFOLD_Super-Scaffold_2111|quiver|pilon	1117418	.	CGT	C	124.73	PASS	AC=1;AF=0.500;AN=2;BaseQRankSum=0.699;ClippingRankSum=0.699;DP=62;FS=4.533;MLEAC=1;MLEAF=0.500;MQ=57.66;MQRankSum=-0.953;QD=2.01;ReadPosRankSum=-1.143;SOR=2.012	GT:AD:DP:GQ:PL	0/1:21,9:30:99:162,0,442
HYBRID_SCAFFOLD_Super-Scaffold_2111|quiver|pilon	1163387	.	GGT	G	82.73	LowQD	AC=1;AF=0.500;AN=2;BaseQRankSum=0.467;ClippingRankSum=0.351;DP=80;FS=1.576;MLEAC=1;MLEAF=0.500;MQ=59.82;MQRankSum=0.818;QD=1.03;ReadPosRankSum=0.103;SOR=0.841	GT:AD:DP:GQ:PL	0/1:41,9:50:99:120,0,802
HYBRID_SCAFFOLD_Super-Scaffold_2111|quiver|pilon	1171594	.	T	TA	49.25	LowCoverage;LowQual	AC=2;AF=1.00;AN=2;DP=3;FS=0.000;MLEAC=2;MLEAF=1.00;MQ=60.00;QD=16.42;SOR=2.833	GT:AD:DP:GQ:PL	1/1:0,3:3:9:86,9,0
HYBRID_SCAFFOLD_Super-Scaffold_2111|quiver|pilon	1287212	.	T	TG	50.25	LowCoverage	AC=2;AF=1.00;AN=2;DP=4;FS=0.000;MLEAC=2;MLEAF=1.00;MQ=53.68;QD=12.56;SOR=2.833	GT:AD:DP:GQ:PL	1/1:0,3:3:9:87,9,0
HYBRID_SCAFFOLD_Super-Scaffold_2111|quiver|pilon	1348726	.	G	T	101.03	LowCoverage	AC=2;AF=1.00;AN=2;DP=4;FS=0.000;MLEAC=2;MLEAF=1.00;MQ=27.84;QD=25.26;SOR=3.258	GT:AD:DP:GQ:PL	1/1:0,4:4:12:129,12,0
HYBRID_SCAFFOLD_Super-Scaffold_2111|quiver|pilon	1348747	.	T	G	101.03	LowCoverage	AC=2;AF=1.00;AN=2;DP=4;FS=0.000;MLEAC=2;MLEAF=1.00;MQ=27.84;QD=25.26;SOR=3.258	GT:AD:DP:GQ:PL	1/1:0,4:4:12:129,12,0
HYBRID_SCAFFOLD_Super-Scaffold_2111|quiver|pilon	1348775	.	T	C	139.82	PASS	AC=1;AF=0.500;AN=2;BaseQRankSum=-0.480;ClippingRankSum=0.898;DP=10;FS=0.000;MLEAC=1;MLEAF=0.500;MQ=26.61;MQRankSum=0.898;QD=13.98;ReadPosRankSum=-1.733;SOR=0.693	GT:AD:DP:GQ:PL	0/1:2,8:10:19:168,0,19
HYBRID_SCAFFOLD_Super-Scaffold_2111|quiver|pilon	1348813	.	T	A	67.77	PASS	AC=1;AF=0.500;AN=2;BaseQRankSum=0.720;ClippingRankSum=0.720;DP=6;FS=4.771;MLEAC=1;MLEAF=0.500;MQ=25.76;MQRankSum=0.720;QD=11.30;ReadPosRankSum=1.380;SOR=3.258	GT:AD:DP:GQ:PL	0/1:2,4:6:31:96,0,31
HYBRID_SCAFFOLD_Super-Scaffold_2111|quiver|pilon	1348843	.	G	A	66.28	LowCoverage	AC=2;AF=1.00;AN=2;DP=3;FS=0.000;MLEAC=2;MLEAF=1.00;MQ=27.08;QD=22.09;SOR=2.833	GT:AD:DP:GQ:PL	1/1:0,3:3:9:94,9,0
HYBRID_SCAFFOLD_Super-Scaffold_2111|quiver|pilon	1441420	.	GAC	G	53.73	PASS	AC=1;AF=0.500;AN=2;BaseQRankSum=-0.182;ClippingRankSum=-0.182;DP=18;FS=2.331;MLEAC=1;MLEAF=0.500;MQ=59.49;MQRankSum=2.122;QD=2.99;ReadPosRankSum=-1.501;SOR=1.609	GT:AD:DP:GQ:PL	0/1:12,4:16:91:91,0,351
HYBRID_SCAFFOLD_Super-Scaffold_2111|quiver|pilon	1495487	.	TAAGA	T	369.74	PASS	AC=2;AF=1.00;AN=2;DP=19;FS=0.000;MLEAC=2;MLEAF=1.00;MQ=60.00;QD=19.46;SOR=1.402	GT:AD:DP:GQ:PL	1/1:0,9:9:28:407,28,0
HYBRID_SCAFFOLD_Super-Scaffold_2111|quiver|pilon	1520670	.	T	TTTCTC	97.25	PASS	AC=2;AF=1.00;AN=2;DP=8;FS=0.000;MLEAC=2;MLEAF=1.00;MQ=55.77;QD=12.16;SOR=2.833	GT:AD:DP:GQ:PL	1/1:0,3:3:9:134,9,0
HYBRID_SCAFFOLD_Super-Scaffold_2111|quiver|pilon	1532887	.	TAC	T	118.73	PASS	AC=1;AF=0.500;AN=2;BaseQRankSum=0.127;ClippingRankSum=-0.736;DP=78;FS=0.000;MLEAC=1;MLEAF=0.500;MQ=58.62;MQRankSum=0.432;QD=1.52;ReadPosRankSum=0.833;SOR=0.626	GT:AD:DP:GQ:PL	0/1:56,11:67:99:156,0,1637
HYBRID_SCAFFOLD_Super-Scaffold_2111|quiver|pilon	1559760	.	C	A	85.77	PASS	AC=1;AF=0.500;AN=2;BaseQRankSum=-0.919;ClippingRankSum=-0.354;DP=14;FS=11.553;MLEAC=1;MLEAF=0.500;MQ=37.98;MQRankSum=-0.778;QD=6.13;ReadPosRankSum=1.909;SOR=3.229	GT:AD:DP:GQ:PL	0/1:10,4:14:99:114,0,322
HYBRID_SCAFFOLD_Super-Scaffold_2111|quiver|pilon	1559834	.	C	T	205.77	PASS	AC=1;AF=0.500;AN=2;BaseQRankSum=1.255;ClippingRankSum=0.031;DP=24;FS=0.000;MLEAC=1;MLEAF=0.500;MQ=36.66;MQRankSum=-0.521;QD=8.57;ReadPosRankSum=0.337;SOR=0.836	GT:AD:DP:GQ:PL	0/1:16,8:24:99:234,0,525
HYBRID_SCAFFOLD_Super-Scaffold_2111|quiver|pilon	1559900	.	C	A	399.77	PASS	AC=1;AF=0.500;AN=2;BaseQRankSum=-0.954;ClippingRankSum=1.078;DP=30;FS=3.696;MLEAC=1;MLEAF=0.500;MQ=37.28;MQRankSum=0.664;QD=13.33;ReadPosRankSum=1.037;SOR=1.821	GT:AD:DP:GQ:PL	0/1:15,15:30:99:428,0,394
HYBRID_SCAFFOLD_Super-Scaffold_2111|quiver|pilon	1570687	.	A	AC	80.73	PASS	AC=1;AF=0.500;AN=2;BaseQRankSum=0.780;ClippingRankSum=-0.300;DP=28;FS=8.921;MLEAC=1;MLEAF=0.500;MQ=56.21;MQRankSum=-3.479;QD=2.88;ReadPosRankSum=-1.440;SOR=3.145	GT:AD:DP:GQ:PL	0/1:23,5:28:99:118,0,818
HYBRID_SCAFFOLD_Super-Scaffold_2111|quiver|pilon	1591634	.	A	AG	30.73	LowQual	AC=1;AF=0.500;AN=2;BaseQRankSum=-0.406;ClippingRankSum=0.406;DP=10;FS=0.000;MLEAC=1;MLEAF=0.500;MQ=60.00;MQRankSum=0.406;QD=3.07;ReadPosRankSum=0.406;SOR=0.991	GT:AD:DP:GQ:PL	0/1:3,3:6:68:68,0,68
HYBRID_SCAFFOLD_Super-Scaffold_2111|quiver|pilon	1607856	.	T	C	48.77	LowQual	AC=1;AF=0.500;AN=2;BaseQRankSum=0.158;ClippingRankSum=0.285;DP=29;FS=9.717;MLEAC=1;MLEAF=0.500;MQ=40.90;MQRankSum=0.601;QD=1.68;ReadPosRankSum=1.233;SOR=3.253	GT:AD:DP:GQ:PL	0/1:25,4:29:77:77,0,875
HYBRID_SCAFFOLD_Super-Scaffold_2111|quiver|pilon	1646769	.	T	TA	56.25	LowCoverage	AC=2;AF=1.00;AN=2;DP=3;FS=0.000;MLEAC=2;MLEAF=1.00;MQ=60.00;QD=18.75;SOR=2.833	GT:AD:DP:GQ:PL	1/1:0,3:3:9:93,9,0
HYBRID_SCAFFOLD_Super-Scaffold_2111|quiver|pilon	1700594	.	C	G	40.77	LowQual	AC=1;AF=0.500;AN=2;BaseQRankSum=-1.495;ClippingRankSum=0.922;DP=7;FS=0.000;MLEAC=1;MLEAF=0.500;MQ=47.16;MQRankSum=-1.495;QD=5.82;ReadPosRankSum=-0.198;SOR=0.446	GT:AD:DP:GQ:PL	0/1:5,2:7:69:69,0,378
HYBRID_SCAFFOLD_Super-Scaffold_2111|quiver|pilon	1700595	.	T	C	40.77	LowQual	AC=1;AF=0.500;AN=2;BaseQRankSum=-1.495;ClippingRankSum=-1.495;DP=7;FS=0.000;MLEAC=1;MLEAF=0.500;MQ=47.16;MQRankSum=-1.495;QD=5.82;ReadPosRankSum=-0.198;SOR=0.446	GT:AD:DP:GQ:PL	0/1:5,2:7:69:69,0,378
HYBRID_SCAFFOLD_Super-Scaffold_2111|quiver|pilon	1709536	.	T	G	112.77	PASS	AC=1;AF=0.500;AN=2;BaseQRankSum=-0.512;ClippingRankSum=-0.785;DP=22;FS=12.913;MLEAC=1;MLEAF=0.500;MQ=45.81;MQRankSum=-3.105;QD=5.13;ReadPosRankSum=0.717;SOR=3.912	GT:AD:DP:GQ:PL	0/1:14,8:22:99:141,0,294
HYBRID_SCAFFOLD_Super-Scaffold_2111|quiver|pilon	2104028	.	AG	A	39.73	LowQual	AC=1;AF=0.500;AN=2;BaseQRankSum=1.386;ClippingRankSum=-0.731;DP=10;FS=3.233;MLEAC=1;MLEAF=0.500;MQ=36.13;MQRankSum=-0.895;QD=3.97;ReadPosRankSum=0.546;SOR=2.419	GT:AD:DP:GQ:PL	0/1:7,3:10:77:77,0,219
HYBRID_SCAFFOLD_Super-Scaffold_2111|quiver|pilon	2106056	.	T	TG	36.82	LowQual	AC=1;AF=0.500;AN=2;BaseQRankSum=-0.727;ClippingRankSum=0.727;DP=9;FS=0.000;MLEAC=1;MLEAF=0.500;MQ=60.00;MQRankSum=-0.727;QD=4.09;ReadPosRankSum=-0.727;SOR=0.446	GT:AD:DP:GQ:PL	0/1:1,3:4:17:74,0,17
HYBRID_SCAFFOLD_Super-Scaffold_2111|quiver|pilon	2123104	.	G	GT	41.25	LowQual	AC=2;AF=1.00;AN=2;DP=7;FS=0.000;MLEAC=2;MLEAF=1.00;MQ=60.00;QD=5.89;SOR=1.179	GT:AD:DP:GQ:PL	1/1:0,3:3:9:78,9,0
HYBRID_SCAFFOLD_Super-Scaffold_2111|quiver|pilon	2138889	.	A	C	142.77	PASS	AC=1;AF=0.500;AN=2;BaseQRankSum=-0.732;ClippingRankSum=1.177;DP=28;FS=8.463;MLEAC=1;MLEAF=0.500;MQ=42.53;MQRankSum=-0.223;QD=5.10;ReadPosRankSum=1.304;SOR=1.078	GT:AD:DP:GQ:PL	0/1:19,6:25:99:171,0,662
HYBRID_SCAFFOLD_Super-Scaffold_2111|quiver|pilon	2140263	.	A	G	68.77	PASS	AC=1;AF=0.500;AN=2;BaseQRankSum=-0.296;ClippingRankSum=0.546;DP=10;FS=3.233;MLEAC=1;MLEAF=0.500;MQ=50.62;MQRankSum=-1.580;QD=6.88;ReadPosRankSum=1.386;SOR=2.419	GT:AD:DP:GQ:PL	0/1:7,3:10:97:97,0,273
HYBRID_SCAFFOLD_Super-Scaffold_2111|quiver|pilon	2147833	.	T	TG	36.82	LowQual	AC=1;AF=0.500;AN=2;BaseQRankSum=0.727;ClippingRankSum=0.727;DP=7;FS=0.000;MLEAC=1;MLEAF=0.500;MQ=60.00;MQRankSum=0.727;QD=5.26;ReadPosRankSum=0.727;SOR=1.609	GT:AD:DP:GQ:PL	0/1:1,3:4:17:74,0,17
HYBRID_SCAFFOLD_Super-Scaffold_2111|quiver|pilon	2207239	.	CTTCT	C	233.79	PASS	AC=2;AF=1.00;AN=2;DP=16;FS=0.000;MLEAC=2;MLEAF=1.00;MQ=60.00;QD=14.61;SOR=1.329	GT:AD:DP:GQ:PL	1/1:0,6:6:19:271,19,0
HYBRID_SCAFFOLD_Super-Scaffold_2111|quiver|pilon	2239256	.	GA	G	32.73	LowQual	AC=1;AF=0.500;AN=2;BaseQRankSum=-2.415;ClippingRankSum=0.457;DP=16;FS=0.000;MLEAC=1;MLEAF=0.500;MQ=60.00;MQRankSum=0.457;QD=2.05;ReadPosRankSum=-0.718;SOR=0.551	GT:AD:DP:GQ:PL	0/1:11,4:15:70:70,0,269
HYBRID_SCAFFOLD_Super-Scaffold_2111|quiver|pilon	2253507	.	ATG	A	30.73	LowQD;LowQual	AC=1;AF=0.500;AN=2;BaseQRankSum=0.636;ClippingRankSum=-2.192;DP=27;FS=10.710;MLEAC=1;MLEAF=0.500;MQ=56.33;MQRankSum=0.636;QD=1.14;ReadPosRankSum=1.626;SOR=3.239	GT:AD:DP:GQ:PL	0/1:10,4:14:68:68,0,192
HYBRID_SCAFFOLD_Super-Scaffold_2111|quiver|pilon	2283434	.	TGATA	T	279.76	PASS	AC=2;AF=1.00;AN=2;DP=20;FS=0.000;MLEAC=2;MLEAF=1.00;MQ=59.57;QD=13.99;SOR=2.584	GT:AD:DP:GQ:PL	1/1:0,7:7:22:317,22,0
HYBRID_SCAFFOLD_Super-Scaffold_2111|quiver|pilon	2296197	.	A	G	64.77	SnpCluster	AC=1;AF=0.500;AN=2;BaseQRankSum=0.990;ClippingRankSum=0.239;DP=27;FS=2.634;MLEAC=1;MLEAF=0.500;MQ=38.37;MQRankSum=-2.355;QD=2.40;ReadPosRankSum=1.126;SOR=1.877	GT:AD:DP:GQ:PL	0/1:23,4:27:93:93,0,1017
HYBRID_SCAFFOLD_Super-Scaffold_2111|quiver|pilon	2296205	.	C	T	64.77	SnpCluster	AC=1;AF=0.500;AN=2;BaseQRankSum=0.492;ClippingRankSum=-1.543;DP=28;FS=2.634;MLEAC=1;MLEAF=0.500;MQ=38.90;MQRankSum=-2.659;QD=2.31;ReadPosRankSum=1.412;SOR=1.781	GT:AD:DP:GQ:PL	0/1:24,4:28:93:93,0,1017
HYBRID_SCAFFOLD_Super-Scaffold_2111|quiver|pilon	2296206	.	T	C	67.77	SnpCluster	AC=1;AF=0.500;AN=2;BaseQRankSum=-0.295;ClippingRankSum=0.427;DP=28;FS=2.634;MLEAC=1;MLEAF=0.500;MQ=38.90;MQRankSum=-2.659;QD=2.42;ReadPosRankSum=1.477;SOR=1.781	GT:AD:DP:GQ:PL	0/1:24,4:28:96:96,0,996
HYBRID_SCAFFOLD_Super-Scaffold_2111|quiver|pilon	2296228	.	A	T	48.77	LowQual	AC=1;AF=0.500;AN=2;BaseQRankSum=0.641;ClippingRankSum=-0.214;DP=30;FS=2.615;MLEAC=1;MLEAF=0.500;MQ=38.68;MQRankSum=-2.471;QD=1.63;ReadPosRankSum=-0.214;SOR=1.609	GT:AD:DP:GQ:PL	0/1:26,4:30:77:77,0,930
HYBRID_SCAFFOLD_Super-Scaffold_2111|quiver|pilon	2296277	.	A	T	63.77	PASS	AC=1;AF=0.500;AN=2;BaseQRankSum=-0.503;ClippingRankSum=-0.349;DP=24;FS=10.307;MLEAC=1;MLEAF=0.500;MQ=38.72;MQRankSum=-2.517;QD=2.66;ReadPosRankSum=-0.039;SOR=3.238	GT:AD:DP:GQ:PL	0/1:20,4:24:92:92,0,711
HYBRID_SCAFFOLD_Super-Scaffold_2111|quiver|pilon	2296298	.	A	G	91.77	PASS	AC=1;AF=0.500;AN=2;BaseQRankSum=-1.276;ClippingRankSum=0.236;DP=20;FS=2.754;MLEAC=1;MLEAF=0.500;MQ=39.12;MQRankSum=-2.693;QD=4.59;ReadPosRankSum=1.843;SOR=1.981	GT:AD:DP:GQ:PL	0/1:16,4:20:99:120,0,660
HYBRID_SCAFFOLD_Super-Scaffold_2111|quiver|pilon	2296304	.	G	A	82.77	PASS	AC=1;AF=0.500;AN=2;BaseQRankSum=0.041;ClippingRankSum=-0.852;DP=23;FS=2.682;MLEAC=1;MLEAF=0.500;MQ=39.23;MQRankSum=-2.798;QD=3.60;ReadPosRankSum=1.419;SOR=1.609	GT:AD:DP:GQ:PL	0/1:19,4:23:99:111,0,778
HYBRID_SCAFFOLD_Super-Scaffold_2111|quiver|pilon	2311202	.	G	A	54.77	LowQD	AC=1;AF=0.500;AN=2;BaseQRankSum=1.021;ClippingRankSum=-1.254;DP=99;FS=4.151;MLEAC=1;MLEAF=0.500;MQ=34.93;MQRankSum=3.353;QD=0.55;ReadPosRankSum=1.662;SOR=1.215	GT:AD:DP:GQ:PL	0/1:21,6:27:83:83,0,406
HYBRID_SCAFFOLD_Super-Scaffold_2111|quiver|pilon	2344036	.	T	TG	49.25	LowCoverage;LowQual	AC=2;AF=1.00;AN=2;DP=4;FS=0.000;MLEAC=2;MLEAF=1.00;MQ=60.00;QD=12.31;SOR=1.179	GT:AD:DP:GQ:PL	1/1:0,3:3:9:86,9,0
HYBRID_SCAFFOLD_Super-Scaffold_2111|quiver|pilon	2386337	.	G	A	46.77	LowQual	AC=1;AF=0.500;AN=2;BaseQRankSum=1.482;ClippingRankSum=1.588;DP=20;FS=6.767;MLEAC=1;MLEAF=0.500;MQ=53.75;MQRankSum=-2.011;QD=2.34;ReadPosRankSum=0.741;SOR=2.805	GT:AD:DP:GQ:PL	0/1:17,3:20:75:75,0,3327
HYBRID_SCAFFOLD_Super-Scaffold_2111|quiver|pilon	2386340	.	A	T	85.77	PASS	AC=1;AF=0.500;AN=2;BaseQRankSum=0.000;ClippingRankSum=-0.212;DP=20;FS=6.767;MLEAC=1;MLEAF=0.500;MQ=53.75;MQRankSum=-2.011;QD=4.29;ReadPosRankSum=0.212;SOR=2.805	GT:AD:DP:GQ:PL	0/1:17,3:20:99:114,0,3561
HYBRID_SCAFFOLD_Super-Scaffold_2111|quiver|pilon	2386355	.	C	A	94.77	PASS	AC=1;AF=0.500;AN=2;BaseQRankSum=-2.071;ClippingRankSum=0.265;DP=18;FS=6.107;MLEAC=1;MLEAF=0.500;MQ=56.12;MQRankSum=-3.027;QD=5.26;ReadPosRankSum=-1.965;SOR=1.437	GT:AD:DP:GQ:PL	0/1:14,4:18:99:123,0,4017
HYBRID_SCAFFOLD_Super-Scaffold_2111|quiver|pilon	2386369	.	C	G	85.77	PASS	AC=1;AF=0.500;AN=2;BaseQRankSum=0.465;ClippingRankSum=-0.863;DP=19;FS=2.935;MLEAC=1;MLEAF=0.500;MQ=58.08;MQRankSum=-2.325;QD=4.51;ReadPosRankSum=-0.332;SOR=1.751	GT:AD:DP:GQ:PL	0/1:17,2:19:99:114,0,4627
HYBRID_SCAFFOLD_Super-Scaffold_2111|quiver|pilon	2467978	.	G	C	61.77	PASS	AC=1;AF=0.500;AN=2;BaseQRankSum=-1.083;ClippingRankSum=0.072;DP=15;FS=6.990;MLEAC=1;MLEAF=0.500;MQ=37.19;MQRankSum=-2.093;QD=4.12;ReadPosRankSum=0.217;SOR=2.807	GT:AD:DP:GQ:PL	0/1:12,3:15:90:90,0,577
HYBRID_SCAFFOLD_Super-Scaffold_2111|quiver|pilon	2467986	.	T	C	58.77	PASS	AC=1;AF=0.500;AN=2;BaseQRankSum=-0.807;ClippingRankSum=-0.135;DP=16;FS=6.726;MLEAC=1;MLEAF=0.500;MQ=37.37;MQRankSum=-2.153;QD=3.67;ReadPosRankSum=0.269;SOR=2.819	GT:AD:DP:GQ:PL	0/1:13,3:16:87:87,0,616
HYBRID_SCAFFOLD_Super-Scaffold_2111|quiver|pilon	2468040	.	T	C	94.77	PASS	AC=1;AF=0.500;AN=2;BaseQRankSum=1.701;ClippingRankSum=-0.819;DP=17;FS=6.864;MLEAC=1;MLEAF=0.500;MQ=40.11;MQRankSum=-2.331;QD=5.57;ReadPosRankSum=-0.315;SOR=2.810	GT:AD:DP:GQ:PL	0/1:14,3:17:99:123,0,725
HYBRID_SCAFFOLD_Super-Scaffold_2111|quiver|pilon	2468056	.	GT	G	76.73	PASS	AC=1;AF=0.500;AN=2;BaseQRankSum=-0.582;ClippingRankSum=0.313;DP=21;FS=9.840;MLEAC=1;MLEAF=0.500;MQ=38.91;MQRankSum=-2.553;QD=3.65;ReadPosRankSum=1.657;SOR=3.251	GT:AD:DP:GQ:PL	0/1:17,4:21:99:114,0,851
HYBRID_SCAFFOLD_Super-Scaffold_2111|quiver|pilon	2468060	.	C	G	91.77	PASS	AC=1;AF=0.500;AN=2;BaseQRankSum=-0.520;ClippingRankSum=-1.181;DP=20;FS=10.263;MLEAC=1;MLEAF=0.500;MQ=39.27;MQRankSum=-2.787;QD=4.59;ReadPosRankSum=1.559;SOR=3.244	GT:AD:DP:GQ:PL	0/1:16,4:20:99:120,0,797
HYBRID_SCAFFOLD_Super-Scaffold_2111|quiver|pilon	2468080	.	C	T	70.77	PASS	AC=1;AF=0.500;AN=2;BaseQRankSum=2.218;ClippingRankSum=0.375;DP=27;FS=9.748;MLEAC=1;MLEAF=0.500;MQ=45.37;MQRankSum=-2.969;QD=2.62;ReadPosRankSum=1.536;SOR=3.252	GT:AD:DP:GQ:PL	0/1:23,4:27:99:99,0,1034
HYBRID_SCAFFOLD_Super-Scaffold_2111|quiver|pilon	2468095	.	T	C	70.77	PASS	AC=1;AF=0.500;AN=2;BaseQRankSum=1.670;ClippingRankSum=-1.457;DP=26;FS=9.455;MLEAC=1;MLEAF=0.500;MQ=48.03;MQRankSum=-2.949;QD=2.72;ReadPosRankSum=-0.533;SOR=3.258	GT:AD:DP:GQ:PL	0/1:22,4:26:99:99,0,925
HYBRID_SCAFFOLD_Super-Scaffold_2111|quiver|pilon	2634557	.	GTC	G	57.25	PASS	AC=2;AF=1.00;AN=2;DP=5;FS=0.000;MLEAC=2;MLEAF=1.00;MQ=60.00;QD=11.45;SOR=1.179	GT:AD:DP:GQ:PL	1/1:0,3:3:9:94,9,0
HYBRID_SCAFFOLD_Super-Scaffold_2111|quiver|pilon	2641609	.	G	GC	34.84	LowCoverage;LowQual	AC=1;AF=0.500;AN=2;BaseQRankSum=0.727;ClippingRankSum=0.727;DP=4;FS=0.000;MLEAC=1;MLEAF=0.500;MQ=60.00;MQRankSum=0.727;QD=8.71;ReadPosRankSum=0.727;SOR=0.446	GT:AD:DP:GQ:PL	0/1:1,3:4:16:72,0,16
HYBRID_SCAFFOLD_Super-Scaffold_2111|quiver|pilon	2649981	.	AAC	A	61.73	PASS	AC=1;AF=0.500;AN=2;BaseQRankSum=-1.461;ClippingRankSum=-1.788;DP=31;FS=2.398;MLEAC=1;MLEAF=0.500;MQ=59.82;MQRankSum=-0.380;QD=1.99;ReadPosRankSum=-0.717;SOR=1.609	GT:AD:DP:GQ:PL	0/1:7,5:12:99:99,0,139
HYBRID_SCAFFOLD_Super-Scaffold_2111|quiver|pilon	2689047	.	T	G	31.77	LowQual	AC=1;AF=0.500;AN=2;BaseQRankSum=1.179;ClippingRankSum=-1.179;DP=9;FS=7.782;MLEAC=1;MLEAF=0.500;MQ=44.37;MQRankSum=-1.179;QD=3.53;ReadPosRankSum=0.762;SOR=2.225	GT:AD:DP:GQ:PL	0/1:7,2:9:60:60,0,488
HYBRID_SCAFFOLD_Super-Scaffold_2111|quiver|pilon	2689358	.	G	A	109.77	PASS	AC=1;AF=0.500;AN=2;BaseQRankSum=-2.165;ClippingRankSum=-0.433;DP=29;FS=0.000;MLEAC=1;MLEAF=0.500;MQ=49.27;MQRankSum=-3.493;QD=3.79;ReadPosRankSum=1.010;SOR=1.022	GT:AD:DP:GQ:PL	0/1:24,5:29:99:138,0,1442
HYBRID_SCAFFOLD_Super-Scaffold_2111|quiver|pilon	2689367	.	C	A	115.77	PASS	AC=1;AF=0.500;AN=2;BaseQRankSum=-1.822;ClippingRankSum=-0.065;DP=26;FS=0.000;MLEAC=1;MLEAF=0.500;MQ=50.78;MQRankSum=-3.448;QD=4.45;ReadPosRankSum=2.537;SOR=0.914	GT:AD:DP:GQ:PL	0/1:21,5:26:99:144,0,1374
HYBRID_SCAFFOLD_Super-Scaffold_2114|quiver|pilon	104062	.	A	ATG	415.52	PASS	AC=1;AF=0.500;AN=2;BaseQRankSum=0.332;ClippingRankSum=0.731;DP=60;FS=0.000;MLEAC=1;MLEAF=0.500;MQ=53.95;MQRankSum=-1.528;QD=6.93;ReadPosRankSum=1.661;SOR=0.804	GT:AD:DP:GQ:PL	0/1:3,20:23:7:452,0,7
HYBRID_SCAFFOLD_Super-Scaffold_2114|quiver|pilon	146251	.	T	TG	85	PASS	AC=2;AF=1.00;AN=2;DP=5;FS=0.000;MLEAC=2;MLEAF=1.00;MQ=60.00;QD=17.00;SOR=0.693	GT:AD:DP:GQ:PL	1/1:0,4:4:12:122,12,0
HYBRID_SCAFFOLD_Super-Scaffold_2114|quiver|pilon	195812	.	A	AG	71	PASS	AC=1;AF=0.500;AN=2;BaseQRankSum=0.736;ClippingRankSum=0.736;DP=6;FS=0.000;MLEAC=1;MLEAF=0.500;MQ=60.00;MQRankSum=0.736;QD=11.83;ReadPosRankSum=0.736;SOR=0.707	GT:AD:DP:GQ:PL	0/1:1,5:6:12:108,0,12
HYBRID_SCAFFOLD_Super-Scaffold_2114|quiver|pilon	224040	.	A	ATTCC	77.73	PASS	AC=1;AF=0.500;AN=2;BaseQRankSum=-0.727;ClippingRankSum=0.727;DP=21;FS=0.000;MLEAC=1;MLEAF=0.500;MQ=59.16;MQRankSum=0.727;QD=3.70;ReadPosRankSum=-0.727;SOR=1.609	GT:AD:DP:GQ:PL	0/1:1,3:4:31:115,0,31
HYBRID_SCAFFOLD_Super-Scaffold_2114|quiver|pilon	232657	.	C	CT	37.25	LowQual	AC=2;AF=1.00;AN=2;DP=6;FS=0.000;MLEAC=2;MLEAF=1.00;MQ=60.00;QD=6.21;SOR=2.833	GT:AD:DP:GQ:PL	1/1:0,3:3:9:74,9,0
HYBRID_SCAFFOLD_Super-Scaffold_2114|quiver|pilon	239005	.	T	TG	41.87	LowQual	AC=1;AF=0.500;AN=2;BaseQRankSum=0.727;ClippingRankSum=0.727;DP=8;FS=6.021;MLEAC=1;MLEAF=0.500;MQ=60.00;MQRankSum=-0.727;QD=5.23;ReadPosRankSum=0.727;SOR=2.788	GT:AD:DP:GQ:PL	0/1:1,3:4:15:79,0,15
HYBRID_SCAFFOLD_Super-Scaffold_2114|quiver|pilon	367555	.	C	CTG	43.37	LowQual	AC=2;AF=1.00;AN=2;DP=29;FS=0.000;MLEAC=2;MLEAF=1.00;MQ=60.00;QD=1.50;SOR=2.833	GT:AD:DP:GQ:PL	1/1:0,3:3:8:80,8,0
HYBRID_SCAFFOLD_Super-Scaffold_2114|quiver|pilon	368837	.	T	TG	81.73	PASS	AC=1;AF=0.500;AN=2;BaseQRankSum=0.684;ClippingRankSum=0.322;DP=10;FS=0.000;MLEAC=1;MLEAF=0.500;MQ=60.00;MQRankSum=-0.322;QD=8.17;ReadPosRankSum=0.684;SOR=0.582	GT:AD:DP:GQ:PL	0/1:3,5:8:62:119,0,62
HYBRID_SCAFFOLD_Super-Scaffold_2114|quiver|pilon	403775	.	A	G	46.77	LowQual	AC=1;AF=0.500;AN=2;BaseQRankSum=-0.340;ClippingRankSum=-0.556;DP=16;FS=0.000;MLEAC=1;MLEAF=0.500;MQ=45.81;MQRankSum=0.556;QD=2.92;ReadPosRankSum=-2.289;SOR=0.223	GT:AD:DP:GQ:PL	0/1:7,8:15:75:75,0,129
HYBRID_SCAFFOLD_Super-Scaffold_2114|quiver|pilon	436901	.	A	AG	31.82	LowQual	AC=1;AF=0.500;AN=2;BaseQRankSum=-0.727;ClippingRankSum=0.727;DP=7;FS=0.000;MLEAC=1;MLEAF=0.500;MQ=60.00;MQRankSum=-0.727;QD=4.55;ReadPosRankSum=-0.727;SOR=0.446	GT:AD:DP:GQ:PL	0/1:1,3:4:17:69,0,17
HYBRID_SCAFFOLD_Super-Scaffold_2114|quiver|pilon	451618	.	C	T	55.74	LowCoverage	AC=2;AF=1.00;AN=2;DP=2;FS=0.000;MLEAC=2;MLEAF=1.00;MQ=40.00;QD=27.87;SOR=2.303	GT:AD:DP:GQ:PL	1/1:0,2:2:6:83,6,0
HYBRID_SCAFFOLD_Super-Scaffold_2114|quiver|pilon	499257	.	CT	C	53.73	PASS	AC=1;AF=0.500;AN=2;BaseQRankSum=-0.895;ClippingRankSum=0.296;DP=10;FS=0.000;MLEAC=1;MLEAF=0.500;MQ=41.53;MQRankSum=-0.895;QD=5.37;ReadPosRankSum=0.296;SOR=0.446	GT:AD:DP:GQ:PL	0/1:7,3:10:91:91,0,252
HYBRID_SCAFFOLD_Super-Scaffold_2114|quiver|pilon	499302	.	A	G	33.77	LowQual	AC=1;AF=0.500;AN=2;BaseQRankSum=1.589;ClippingRankSum=1.067;DP=8;FS=0.000;MLEAC=1;MLEAF=0.500;MQ=43.03;MQRankSum=-1.067;QD=4.22;ReadPosRankSum=0.572;SOR=1.445	GT:AD:DP:GQ:PL	0/1:6,2:8:62:62,0,143
HYBRID_SCAFFOLD_Super-Scaffold_2114|quiver|pilon	599835	.	G	GT	67	PASS	AC=2;AF=1.00;AN=2;DP=6;FS=0.000;MLEAC=2;MLEAF=1.00;MQ=60.00;QD=11.17;SOR=0.693	GT:AD:DP:GQ:PL	1/1:0,4:4:12:104,12,0
HYBRID_SCAFFOLD_Super-Scaffold_2114|quiver|pilon	607307	.	A	AC	48.25	LowQual	AC=2;AF=1.00;AN=2;DP=8;FS=0.000;MLEAC=2;MLEAF=1.00;MQ=59.93;QD=6.03;SOR=1.179	GT:AD:DP:GQ:PL	1/1:0,3:3:9:85,9,0
HYBRID_SCAFFOLD_Super-Scaffold_2114|quiver|pilon	626170	.	A	G	80.77	PASS	AC=1;AF=0.500;AN=2;BaseQRankSum=-0.412;ClippingRankSum=0.177;DP=17;FS=2.158;MLEAC=1;MLEAF=0.500;MQ=54.56;MQRankSum=-2.180;QD=4.75;ReadPosRankSum=-0.059;SOR=0.588	GT:AD:DP:GQ:PL	0/1:6,9:15:99:109,0,139
HYBRID_SCAFFOLD_Super-Scaffold_2114|quiver|pilon	629037	.	T	TC	49.25	LowCoverage;LowQual	AC=2;AF=1.00;AN=2;DP=4;FS=0.000;MLEAC=2;MLEAF=1.00;MQ=60.00;QD=12.31;SOR=1.179	GT:AD:DP:GQ:PL	1/1:0,3:3:9:86,9,0
HYBRID_SCAFFOLD_Super-Scaffold_2114|quiver|pilon	648328	.	T	C	313.77	SnpCluster	AC=1;AF=0.500;AN=2;BaseQRankSum=-0.406;ClippingRankSum=1.007;DP=37;FS=15.810;MLEAC=1;MLEAF=0.500;MQ=55.24;MQRankSum=-2.914;QD=8.48;ReadPosRankSum=1.784;SOR=1.426	GT:AD:DP:GQ:PL	0/1:26,10:36:99:342,0,5039
HYBRID_SCAFFOLD_Super-Scaffold_2114|quiver|pilon	648329	.	A	G	313.77	SnpCluster	AC=1;AF=0.500;AN=2;BaseQRankSum=1.479;ClippingRankSum=1.369;DP=36;FS=17.072;MLEAC=1;MLEAF=0.500;MQ=55.10;MQRankSum=-2.939;QD=8.72;ReadPosRankSum=1.771;SOR=1.416	GT:AD:DP:GQ:PL	0/1:25,10:35:99:342,0,5039
HYBRID_SCAFFOLD_Super-Scaffold_2114|quiver|pilon	648331	.	C	G	568.77	SnpCluster	AC=1;AF=0.500;AN=2;BaseQRankSum=0.246;ClippingRankSum=0.283;DP=35;FS=16.522;MLEAC=1;MLEAF=0.500;MQ=54.96;MQRankSum=-3.421;QD=16.25;ReadPosRankSum=1.795;SOR=1.420	GT:AD:DP:GQ:PL	0/1:24,10:34:99:597,0,4999
HYBRID_SCAFFOLD_Super-Scaffold_2114|quiver|pilon	648352	.	C	G	790.77	PASS	AC=1;AF=0.500;AN=2;BaseQRankSum=-1.656;ClippingRankSum=-0.874;DP=42;FS=19.637;MLEAC=1;MLEAF=0.500;MQ=53.25;MQRankSum=-4.108;QD=18.83;ReadPosRankSum=-0.535;SOR=0.772	GT:AD:DP:GQ:PL	0/1:21,20:41:99:819,0,4983
HYBRID_SCAFFOLD_Super-Scaffold_2114|quiver|pilon	648362	.	T	C	754.77	PASS	AC=1;AF=0.500;AN=2;BaseQRankSum=-2.032;ClippingRankSum=-1.067;DP=39;FS=12.830;MLEAC=1;MLEAF=0.500;MQ=52.72;MQRankSum=-4.254;QD=19.35;ReadPosRankSum=-0.716;SOR=0.439	GT:AD:DP:GQ:PL	0/1:18,20:38:99:783,0,4667
HYBRID_SCAFFOLD_Super-Scaffold_2114|quiver|pilon	648386	.	C	T	628.77	PASS	AC=1;AF=0.500;AN=2;BaseQRankSum=-1.738;ClippingRankSum=0.513;DP=36;FS=4.993;MLEAC=1;MLEAF=0.500;MQ=52.98;MQRankSum=-4.321;QD=17.47;ReadPosRankSum=2.401;SOR=0.223	GT:AD:DP:GQ:PL	0/1:19,16:35:99:657,0,4730
HYBRID_SCAFFOLD_Super-Scaffold_2114|quiver|pilon	648402	.	G	GT	547.73	PASS	AC=1;AF=0.500;AN=2;BaseQRankSum=1.092;ClippingRankSum=0.898;DP=28;FS=0.000;MLEAC=1;MLEAF=0.500;MQ=53.25;MQRankSum=-3.373;QD=19.56;ReadPosRankSum=0.558;SOR=0.582	GT:AD:DP:GQ:PL	0/1:14,13:27:99:585,0,3644
HYBRID_SCAFFOLD_Super-Scaffold_2114|quiver|pilon	648414	.	G	A	517.77	PASS	AC=1;AF=0.500;AN=2;BaseQRankSum=-0.560;ClippingRankSum=1.550;DP=23;FS=0.000;MLEAC=1;MLEAF=0.500;MQ=53.37;MQRankSum=-2.868;QD=22.51;ReadPosRankSum=-0.692;SOR=0.743	GT:AD:DP:GQ:PL	0/1:12,10:22:99:546,0,3217
HYBRID_SCAFFOLD_Super-Scaffold_2114|quiver|pilon	648432	.	T	C	187.77	PASS	AC=1;AF=0.500;AN=2;BaseQRankSum=-0.791;ClippingRankSum=0.369;DP=17;FS=5.315;MLEAC=1;MLEAF=0.500;MQ=53.42;MQRankSum=-3.215;QD=11.05;ReadPosRankSum=-0.896;SOR=1.919	GT:AD:DP:GQ:PL	0/1:12,5:17:99:216,0,1806
HYBRID_SCAFFOLD_Super-Scaffold_2114|quiver|pilon	653576	.	CGT	C	44.73	LowQD;LowQual	AC=1;AF=0.500;AN=2;BaseQRankSum=-2.032;ClippingRankSum=0.331;DP=38;FS=0.000;MLEAC=1;MLEAF=0.500;MQ=57.61;MQRankSum=-1.276;QD=1.18;ReadPosRankSum=1.540;SOR=0.465	GT:AD:DP:GQ:PL	0/1:16,4:20:82:82,0,477
HYBRID_SCAFFOLD_Super-Scaffold_2114|quiver|pilon	711637	.	AGT	A	69.73	PASS	AC=1;AF=0.500;AN=2;BaseQRankSum=-0.296;ClippingRankSum=-0.197;DP=33;FS=0.000;MLEAC=1;MLEAF=0.500;MQ=60.00;MQRankSum=0.099;QD=2.11;ReadPosRankSum=0.493;SOR=0.582	GT:AD:DP:GQ:PL	0/1:15,5:20:99:107,0,396
HYBRID_SCAFFOLD_Super-Scaffold_2114|quiver|pilon	738884	.	TA	T	31.73	LowQual	AC=1;AF=0.500;AN=2;BaseQRankSum=-1.495;ClippingRankSum=0.922;DP=7;FS=0.000;MLEAC=1;MLEAF=0.500;MQ=50.18;MQRankSum=-1.495;QD=4.53;ReadPosRankSum=1.495;SOR=0.148	GT:AD:DP:GQ:PL	0/1:5,2:7:69:69,0,245
HYBRID_SCAFFOLD_Super-Scaffold_2114|quiver|pilon	738887	.	A	T	40.77	LowQual	AC=1;AF=0.500;AN=2;BaseQRankSum=-0.922;ClippingRankSum=-0.922;DP=7;FS=0.000;MLEAC=1;MLEAF=0.500;MQ=50.18;MQRankSum=-1.495;QD=5.82;ReadPosRankSum=1.495;SOR=0.148	GT:AD:DP:GQ:PL	0/1:5,2:7:69:69,0,245
HYBRID_SCAFFOLD_Super-Scaffold_2114|quiver|pilon	744027	.	T	TC	79	PASS	AC=2;AF=1.00;AN=2;DP=6;FS=0.000;MLEAC=2;MLEAF=1.00;MQ=60.00;QD=13.17;SOR=3.258	GT:AD:DP:GQ:PL	1/1:0,4:4:12:116,12,0
HYBRID_SCAFFOLD_Super-Scaffold_2114|quiver|pilon	748075	.	C	CA	51	PASS	AC=2;AF=1.00;AN=2;DP=5;FS=0.000;MLEAC=2;MLEAF=1.00;MQ=60.00;QD=10.20;SOR=3.258	GT:AD:DP:GQ:PL	1/1:0,4:4:12:88,12,0
HYBRID_SCAFFOLD_Super-Scaffold_2114|quiver|pilon	784728	.	CAG	C	35.73	LowQual	AC=1;AF=0.500;AN=2;BaseQRankSum=-0.365;ClippingRankSum=0.365;DP=20;FS=0.000;MLEAC=1;MLEAF=0.500;MQ=59.16;MQRankSum=-1.036;QD=1.79;ReadPosRankSum=-0.633;SOR=1.329	GT:AD:DP:GQ:PL	0/1:6,4:10:73:73,0,145
HYBRID_SCAFFOLD_Super-Scaffold_2114|quiver|pilon	876716	.	C	T	191.77	PASS	AC=1;AF=0.500;AN=2;BaseQRankSum=-0.529;ClippingRankSum=-1.270;DP=16;FS=0.000;MLEAC=1;MLEAF=0.500;MQ=32.17;MQRankSum=2.540;QD=11.99;ReadPosRankSum=-0.106;SOR=1.426	GT:AD:DP:GQ:PL	0/1:9,7:16:99:220,0,264
HYBRID_SCAFFOLD_Super-Scaffold_2114|quiver|pilon	876784	.	A	T	394.77	PASS	AC=1;AF=0.500;AN=2;BaseQRankSum=0.318;ClippingRankSum=-1.357;DP=28;FS=6.111;MLEAC=1;MLEAF=0.500;MQ=53.64;MQRankSum=-0.664;QD=14.10;ReadPosRankSum=0.722;SOR=1.981	GT:AD:DP:GQ:PL	0/1:12,12:24:99:423,0,378
HYBRID_SCAFFOLD_Super-Scaffold_2116|quiver|pilon	1051	.	T	G	69.77	PASS	AC=1;AF=0.500;AN=2;BaseQRankSum=0.000;ClippingRankSum=0.550;DP=7;FS=0.000;MLEAC=1;MLEAF=0.500;MQ=35.38;MQRankSum=-0.937;QD=9.97;ReadPosRankSum=-1.300;SOR=0.495	GT:AD:DP:GQ:PL	0/1:4,3:7:98:98,0,118
HYBRID_SCAFFOLD_Super-Scaffold_2116|quiver|pilon	1871	.	T	A	453.77	PASS	AC=1;AF=0.500;AN=2;BaseQRankSum=-0.895;ClippingRankSum=0.196;DP=29;FS=16.790;MLEAC=1;MLEAF=0.500;MQ=36.27;MQRankSum=4.561;QD=15.65;ReadPosRankSum=1.549;SOR=0.739	GT:AD:DP:GQ:PL	0/1:14,15:29:99:482,0,408
HYBRID_SCAFFOLD_Super-Scaffold_2116|quiver|pilon	2155	.	C	T	33.77	LowCoverage;LowQual	AC=1;AF=0.500;AN=2;BaseQRankSum=-1.026;ClippingRankSum=0.000;DP=4;FS=0.000;MLEAC=1;MLEAF=0.500;MQ=31.19;MQRankSum=0.000;QD=8.44;ReadPosRankSum=-1.026;SOR=0.693	GT:AD:DP:GQ:PL	0/1:2,2:4:55:62,0,55
HYBRID_SCAFFOLD_Super-Scaffold_2116|quiver|pilon	2853	.	T	C	84.28	LowCoverage	AC=2;AF=1.00;AN=2;DP=3;FS=0.000;MLEAC=2;MLEAF=1.00;MQ=34.34;QD=28.09;SOR=2.833	GT:AD:DP:GQ:PL	1/1:0,3:3:9:112,9,0
HYBRID_SCAFFOLD_Super-Scaffold_2116|quiver|pilon	2913	.	A	AG	222.14	PASS	AC=1;AF=0.500;AN=2;BaseQRankSum=-0.747;ClippingRankSum=0.747;DP=8;FS=0.000;MLEAC=1;MLEAF=0.500;MQ=37.55;MQRankSum=0.747;QD=27.77;ReadPosRankSum=0.747;SOR=2.833	GT:AD:DP:GQ:PL	0/1:1,7:8:10:259,0,10
HYBRID_SCAFFOLD_Super-Scaffold_2116|quiver|pilon	43918	.	T	G	56.77	PASS	AC=1;AF=0.500;AN=2;BaseQRankSum=-0.159;ClippingRankSum=-1.327;DP=20;FS=5.614;MLEAC=1;MLEAF=0.500;MQ=59.34;MQRankSum=-0.372;QD=2.84;ReadPosRankSum=-0.796;SOR=1.472	GT:AD:DP:GQ:PL	0/1:14,4:18:85:85,0,478
HYBRID_SCAFFOLD_Super-Scaffold_2116|quiver|pilon	59499	.	A	AGAG	50.70	LowCoverage	AC=2;AF=1.00;AN=2;DP=4;FS=0.000;MLEAC=2;MLEAF=1.00;MQ=60.00;QD=12.68;SOR=2.303	GT:AD:DP:GQ:PL	1/1:0,2:2:6:87,6,0
HYBRID_SCAFFOLD_Super-Scaffold_2116|quiver|pilon	65529	.	C	CTCT	109.94	PASS	AC=2;AF=1.00;AN=2;DP=10;FS=0.000;MLEAC=2;MLEAF=1.00;MQ=41.61;QD=10.99;SOR=3.258	GT:AD:DP:GQ:PL	1/1:0,4:4:13:147,13,0
HYBRID_SCAFFOLD_Super-Scaffold_2116|quiver|pilon	140443	.	C	CA	95.74	PASS	AC=1;AF=0.500;AN=2;BaseQRankSum=-0.572;ClippingRankSum=1.589;DP=9;FS=0.000;MLEAC=1;MLEAF=0.500;MQ=60.00;MQRankSum=0.572;QD=10.64;ReadPosRankSum=-1.589;SOR=1.329	GT:AD:DP:GQ:PL	0/1:2,6:8:28:133,0,28
HYBRID_SCAFFOLD_Super-Scaffold_2116|quiver|pilon	146422	.	G	C	32.77	LowQual	AC=1;AF=0.500;AN=2;BaseQRankSum=-1.141;ClippingRankSum=-0.465;DP=21;FS=2.098;MLEAC=1;MLEAF=0.500;MQ=50.32;MQRankSum=0.127;QD=1.56;ReadPosRankSum=-1.056;SOR=0.223	GT:AD:DP:GQ:PL	0/1:12,7:19:61:61,0,205
HYBRID_SCAFFOLD_Super-Scaffold_2116|quiver|pilon	193014	.	G	GTCCCT	95.37	PASS	AC=2;AF=1.00;AN=2;DP=32;FS=0.000;MLEAC=2;MLEAF=1.00;MQ=60.00;QD=2.98;SOR=2.833	GT:AD:DP:GQ:PL	1/1:0,3:3:8:132,8,0
HYBRID_SCAFFOLD_Super-Scaffold_2116|quiver|pilon	249864	.	A	C	132.77	PASS	AC=1;AF=0.500;AN=2;BaseQRankSum=-2.192;ClippingRankSum=0.804;DP=37;FS=3.539;MLEAC=1;MLEAF=0.500;MQ=47.14;MQRankSum=-2.667;QD=3.59;ReadPosRankSum=0.511;SOR=0.595	GT:AD:DP:GQ:PL	0/1:27,9:36:99:161,0,912
HYBRID_SCAFFOLD_Super-Scaffold_2116|quiver|pilon	249917	.	C	T	142.77	PASS	AC=1;AF=0.500;AN=2;BaseQRankSum=-0.272;ClippingRankSum=0.635;DP=26;FS=0.000;MLEAC=1;MLEAF=0.500;MQ=48.81;MQRankSum=-2.754;QD=5.49;ReadPosRankSum=1.906;SOR=0.569	GT:AD:DP:GQ:PL	0/1:18,7:25:99:171,0,673
HYBRID_SCAFFOLD_Super-Scaffold_2116|quiver|pilon	249954	.	C	T	57.77	PASS	AC=1;AF=0.500;AN=2;BaseQRankSum=-1.395;ClippingRankSum=-1.152;DP=16;FS=2.331;MLEAC=1;MLEAF=0.500;MQ=40.43;MQRankSum=1.152;QD=3.61;ReadPosRankSum=-1.031;SOR=1.609	GT:AD:DP:GQ:PL	0/1:12,4:16:86:86,0,413
HYBRID_SCAFFOLD_Super-Scaffold_2116|quiver|pilon	438914	.	CAG	C	64.25	PASS	AC=1;AF=0.500;AN=2;BaseQRankSum=0.736;ClippingRankSum=-0.736;DP=17;FS=0.000;MLEAC=1;MLEAF=0.500;MQ=53.93;MQRankSum=-0.736;QD=3.78;ReadPosRankSum=0.736;SOR=2.303	GT:AD:DP:GQ:PL	0/1:1,5:6:9:101,0,9
HYBRID_SCAFFOLD_Super-Scaffold_2116|quiver|pilon	490328	.	GAC	G	38.73	LowQD;LowQual	AC=1;AF=0.500;AN=2;BaseQRankSum=1.167;ClippingRankSum=-0.959;DP=42;FS=1.987;MLEAC=1;MLEAF=0.500;MQ=58.09;MQRankSum=0.804;QD=0.92;ReadPosRankSum=0.752;SOR=1.508	GT:AD:DP:GQ:PL	0/1:24,6:30:76:76,0,645
HYBRID_SCAFFOLD_Super-Scaffold_2116|quiver|pilon	492677	.	AACAC	A	34.73	LowQual	AC=1;AF=0.500;AN=2;BaseQRankSum=-0.573;ClippingRankSum=-0.573;DP=17;FS=0.000;MLEAC=1;MLEAF=0.500;MQ=57.02;MQRankSum=-0.573;QD=2.04;ReadPosRankSum=-0.248;SOR=0.593	GT:AD:DP:GQ:PL	0/1:6,3:9:72:72,0,239
HYBRID_SCAFFOLD_Super-Scaffold_2116|quiver|pilon	530869	.	ATAC	A	438.73	PASS	AC=2;AF=1.00;AN=2;DP=22;FS=0.000;MLEAC=2;MLEAF=1.00;MQ=60.00;QD=19.94;SOR=1.981	GT:AD:DP:GQ:PL	1/1:0,12:12:36:476,36,0
HYBRID_SCAFFOLD_Super-Scaffold_2116|quiver|pilon	617229	.	G	T	31.77	LowQual	AC=1;AF=0.500;AN=2;BaseQRankSum=0.572;ClippingRankSum=0.572;DP=8;FS=14.472;MLEAC=1;MLEAF=0.500;MQ=33.27;MQRankSum=1.589;QD=3.97;ReadPosRankSum=0.572;SOR=2.199	GT:AD:DP:GQ:PL	0/1:6,2:8:60:60,0,186
HYBRID_SCAFFOLD_Super-Scaffold_2116|quiver|pilon	649276	.	T	TTTTC	180.87	PASS	AC=2;AF=1.00;AN=2;DP=5;FS=0.000;MLEAC=2;MLEAF=1.00;MQ=66.18;QD=25.86;SOR=3.611	GT:AD:DP:GQ:PL	1/1:0,5:5:15:218,15,0
HYBRID_SCAFFOLD_Super-Scaffold_2116|quiver|pilon	667180	.	A	AG	49.25	LowCoverage;LowQual	AC=2;AF=1.00;AN=2;DP=3;FS=0.000;MLEAC=2;MLEAF=1.00;MQ=60.00;QD=16.42;SOR=2.833	GT:AD:DP:GQ:PL	1/1:0,3:3:9:86,9,0
HYBRID_SCAFFOLD_Super-Scaffold_2116|quiver|pilon	673259	.	A	AT	131.87	PASS	AC=2;AF=1.00;AN=2;DP=6;FS=0.000;MLEAC=2;MLEAF=1.00;MQ=60.00;QD=21.98;SOR=1.981	GT:AD:DP:GQ:PL	1/1:0,5:5:15:169,15,0
HYBRID_SCAFFOLD_Super-Scaffold_2116|quiver|pilon	681349	.	G	GA	54.25	LowCoverage	AC=2;AF=1.00;AN=2;DP=3;FS=0.000;MLEAC=2;MLEAF=1.00;MQ=60.00;QD=18.08;SOR=2.833	GT:AD:DP:GQ:PL	1/1:0,3:3:9:91,9,0
HYBRID_SCAFFOLD_Super-Scaffold_2116|quiver|pilon	695106	.	T	TTTCC	339.74	PASS	AC=2;AF=1.00;AN=2;DP=25;FS=0.000;MLEAC=2;MLEAF=1.00;MQ=55.90;QD=13.59;SOR=2.093	GT:AD:DP:GQ:PL	1/1:0,9:9:26:377,26,0
HYBRID_SCAFFOLD_Super-Scaffold_2116|quiver|pilon	732127	.	T	TA	43.25	LowCoverage;LowQual	AC=2;AF=1.00;AN=2;DP=3;FS=0.000;MLEAC=2;MLEAF=1.00;MQ=60.00;QD=14.42;SOR=1.179	GT:AD:DP:GQ:PL	1/1:0,3:3:9:80,9,0
HYBRID_SCAFFOLD_Super-Scaffold_2116|quiver|pilon	762460	.	A	G	51.77	PASS	AC=1;AF=0.500;AN=2;BaseQRankSum=0.978;ClippingRankSum=-0.382;DP=11;FS=8.195;MLEAC=1;MLEAF=0.500;MQ=54.01;MQRankSum=-2.262;QD=4.71;ReadPosRankSum=0.382;SOR=0.838	GT:AD:DP:GQ:PL	0/1:8,3:11:80:80,0,274
HYBRID_SCAFFOLD_Super-Scaffold_2116|quiver|pilon	762503	.	A	G	48.77	LowQual	AC=1;AF=0.500;AN=2;BaseQRankSum=-0.978;ClippingRankSum=-0.382;DP=11;FS=5.643;MLEAC=1;MLEAF=0.500;MQ=48.70;MQRankSum=-1.377;QD=4.43;ReadPosRankSum=-0.715;SOR=0.027	GT:AD:DP:GQ:PL	0/1:8,3:11:77:77,0,302
HYBRID_SCAFFOLD_Super-Scaffold_2116|quiver|pilon	773775	.	G	GC	109.73	PASS	AC=1;AF=0.500;AN=2;BaseQRankSum=0.000;ClippingRankSum=0.000;DP=12;FS=0.000;MLEAC=1;MLEAF=0.500;MQ=60.00;MQRankSum=-1.589;QD=9.14;ReadPosRankSum=-1.589;SOR=0.693	GT:AD:DP:GQ:PL	0/1:2,6:8:33:147,0,33
HYBRID_SCAFFOLD_Super-Scaffold_2116|quiver|pilon	792632	.	T	TC	204.80	PASS	AC=2;AF=1.00;AN=2;DP=6;FS=0.000;MLEAC=2;MLEAF=1.00;MQ=53.80;QD=34.13;SOR=0.693	GT:AD:DP:GQ:PL	1/1:0,6:6:18:242,18,0
HYBRID_SCAFFOLD_Super-Scaffold_2116|quiver|pilon	792640	.	T	TC	249.77	PASS	AC=2;AF=1.00;AN=2;DP=6;FS=0.000;MLEAC=2;MLEAF=1.00;MQ=53.80;QD=27.37;SOR=0.693	GT:AD:DP:GQ:PL	1/1:0,6:6:21:287,21,0
HYBRID_SCAFFOLD_Super-Scaffold_2116|quiver|pilon	792655	.	A	AC	143	LowCoverage	AC=2;AF=1.00;AN=2;DP=4;FS=0.000;MLEAC=2;MLEAF=1.00;MQ=50.41;QD=29.09;SOR=1.609	GT:AD:DP:GQ:PL	1/1:0,4:4:12:180,12,0
HYBRID_SCAFFOLD_Super-Scaffold_2116|quiver|pilon	898513	.	A	T	69.77	PASS	AC=1;AF=0.500;AN=2;BaseQRankSum=1.391;ClippingRankSum=-1.280;DP=30;FS=0.000;MLEAC=1;MLEAF=0.500;MQ=31.39;MQRankSum=1.057;QD=2.33;ReadPosRankSum=1.836;SOR=0.207	GT:AD:DP:GQ:PL	0/1:25,5:30:98:98,0,724
HYBRID_SCAFFOLD_Super-Scaffold_2116|quiver|pilon	898535	.	T	G	50.77	PASS	AC=1;AF=0.500;AN=2;BaseQRankSum=1.490;ClippingRankSum=0.298;DP=22;FS=0.000;MLEAC=1;MLEAF=0.500;MQ=30.32;MQRankSum=0.979;QD=2.31;ReadPosRankSum=-0.468;SOR=0.067	GT:AD:DP:GQ:PL	0/1:18,4:22:79:79,0,551
HYBRID_SCAFFOLD_Super-Scaffold_2116|quiver|pilon	921352	.	A	AAAGG	166.82	PASS	AC=2;AF=1.00;AN=2;DP=10;FS=0.000;MLEAC=2;MLEAF=1.00;MQ=45.26;QD=16.68;SOR=1.329	GT:AD:DP:GQ:PL	1/1:0,6:6:17:204,17,0
HYBRID_SCAFFOLD_Super-Scaffold_2116|quiver|pilon	944536	.	A	AT	104.77	PASS	AC=2;AF=1.00;AN=2;DP=13;FS=0.000;MLEAC=2;MLEAF=1.00;MQ=60.00;QD=8.06;SOR=0.941	GT:AD:DP:GQ:PL	1/1:0,7:7:20:142,20,0
HYBRID_SCAFFOLD_Super-Scaffold_2116|quiver|pilon	986902	.	CGAGA	C	147.86	PASS	AC=1;AF=0.500;AN=2;BaseQRankSum=0.736;ClippingRankSum=-0.736;DP=12;FS=7.782;MLEAC=1;MLEAF=0.500;MQ=51.88;MQRankSum=0.736;QD=12.32;ReadPosRankSum=-0.736;SOR=3.590	GT:AD:DP:GQ:PL	0/1:1,5:6:2:183,0,2
HYBRID_SCAFFOLD_Super-Scaffold_2116|quiver|pilon	990810	.	C	CTCTT	53.70	PASS	AC=2;AF=1.00;AN=2;DP=6;FS=0.000;MLEAC=2;MLEAF=1.00;MQ=54.16;QD=8.95;SOR=2.303	GT:AD:DP:GQ:PL	1/1:0,2:2:6:90,6,0
HYBRID_SCAFFOLD_Super-Scaffold_2116|quiver|pilon	1053086	.	TTG	T	43.73	LowQual	AC=1;AF=0.500;AN=2;BaseQRankSum=-1.620;ClippingRankSum=1.342;DP=28;FS=0.000;MLEAC=1;MLEAF=0.500;MQ=59.40;MQRankSum=-1.065;QD=1.56;ReadPosRankSum=-1.250;SOR=1.022	GT:AD:DP:GQ:PL	0/1:14,5:19:81:81,0,358
HYBRID_SCAFFOLD_Super-Scaffold_2116|quiver|pilon	1085479	.	A	T	57.77	PASS	AC=1;AF=0.500;AN=2;BaseQRankSum=0.803;ClippingRankSum=-0.709;DP=20;FS=2.086;MLEAC=1;MLEAF=0.500;MQ=39.44;MQRankSum=-1.370;QD=2.89;ReadPosRankSum=-1.276;SOR=1.270	GT:AD:DP:GQ:PL	0/1:16,4:20:86:86,0,535
HYBRID_SCAFFOLD_Super-Scaffold_2116|quiver|pilon	1161404	.	C	T	49.77	LowQual	AC=1;AF=0.500;AN=2;BaseQRankSum=-0.708;ClippingRankSum=0.410;DP=23;FS=9.132;MLEAC=1;MLEAF=0.500;MQ=53.23;MQRankSum=-3.391;QD=2.16;ReadPosRankSum=1.006;SOR=3.223	GT:AD:DP:GQ:PL	0/1:18,5:23:78:78,0,624
HYBRID_SCAFFOLD_Super-Scaffold_2116|quiver|pilon	1161506	.	C	CAGCTAAACAG	159.73	PASS	AC=1;AF=0.500;AN=2;BaseQRankSum=2.500;ClippingRankSum=0.433;DP=25;FS=1.973;MLEAC=1;MLEAF=0.500;MQ=53.49;MQRankSum=-3.500;QD=6.39;ReadPosRankSum=-0.300;SOR=0.255	GT:AD:DP:GQ:PL	0/1:18,6:24:99:197,0,738
HYBRID_SCAFFOLD_Super-Scaffold_2116|quiver|pilon	1163714	.	AG	A	605.73	PASS	AC=2;AF=1.00;AN=2;DP=21;FS=0.000;MLEAC=2;MLEAF=1.00;MQ=53.27;QD=28.84;SOR=1.179	GT:AD:DP:GQ:PL	1/1:0,18:18:54:643,54,0
HYBRID_SCAFFOLD_Super-Scaffold_2116|quiver|pilon	1163801	.	AT	A	789.73	PASS	AC=2;AF=1.00;AN=2;DP=25;FS=0.000;MLEAC=2;MLEAF=1.00;MQ=59.63;QD=31.59;SOR=1.051	GT:AD:DP:GQ:PL	1/1:0,24:24:72:827,72,0
HYBRID_SCAFFOLD_Super-Scaffold_2116|quiver|pilon	1164609	.	C	T	72.28	LowCoverage	AC=2;AF=1.00;AN=2;DP=3;FS=0.000;MLEAC=2;MLEAF=1.00;MQ=29.04;QD=24.09;SOR=2.833	GT:AD:DP:GQ:PL	1/1:0,3:3:9:100,9,0
HYBRID_SCAFFOLD_Super-Scaffold_2116|quiver|pilon	1165108	.	T	A	51.77	PASS	AC=1;AF=0.500;AN=2;BaseQRankSum=1.377;ClippingRankSum=0.382;DP=11;FS=0.000;MLEAC=1;MLEAF=0.500;MQ=30.54;MQRankSum=0.978;QD=4.71;ReadPosRankSum=0.382;SOR=0.180	GT:AD:DP:GQ:PL	0/1:8,3:11:80:80,0,230
HYBRID_SCAFFOLD_Super-Scaffold_2116|quiver|pilon	1165120	.	G	T	74.77	PASS	AC=1;AF=0.500;AN=2;BaseQRankSum=0.457;ClippingRankSum=0.718;DP=15;FS=0.000;MLEAC=1;MLEAF=0.500;MQ=32.48;MQRankSum=-0.196;QD=4.98;ReadPosRankSum=-0.065;SOR=0.160	GT:AD:DP:GQ:PL	0/1:11,4:15:99:103,0,344
HYBRID_SCAFFOLD_Super-Scaffold_2116|quiver|pilon	1165150	.	A	C	36.77	LowQual	AC=1;AF=0.500;AN=2;BaseQRankSum=0.945;ClippingRankSum=-0.693;DP=17;FS=0.000;MLEAC=1;MLEAF=0.500;MQ=34.35;MQRankSum=0.567;QD=2.16;ReadPosRankSum=1.071;SOR=0.069	GT:AD:DP:GQ:PL	0/1:14,3:17:65:65,0,468
HYBRID_SCAFFOLD_Super-Scaffold_2116|quiver|pilon	1165255	.	A	T	31.77	LowQD;LowQual	AC=1;AF=0.500;AN=2;BaseQRankSum=0.401;ClippingRankSum=0.080;DP=34;FS=8.402;MLEAC=1;MLEAF=0.500;MQ=44.09;MQRankSum=-0.775;QD=0.93;ReadPosRankSum=-0.134;SOR=2.780	GT:AD:DP:GQ:PL	0/1:30,4:34:60:60,0,982
HYBRID_SCAFFOLD_Super-Scaffold_2116|quiver|pilon	1287598	.	C	CA	53	LowCoverage	AC=2;AF=1.00;AN=2;DP=4;FS=0.000;MLEAC=2;MLEAF=1.00;MQ=55.68;QD=13.25;SOR=1.609	GT:AD:DP:GQ:PL	1/1:0,4:4:12:90,12,0
HYBRID_SCAFFOLD_Super-Scaffold_2116|quiver|pilon	1374917	.	T	TC	49.25	LowCoverage;LowQual	AC=2;AF=1.00;AN=2;DP=3;FS=0.000;MLEAC=2;MLEAF=1.00;MQ=60.00;QD=16.42;SOR=2.833	GT:AD:DP:GQ:PL	1/1:0,3:3:9:86,9,0
HYBRID_SCAFFOLD_Super-Scaffold_2116|quiver|pilon	1408113	.	C	CT	51.25	LowCoverage	AC=2;AF=1.00;AN=2;DP=3;FS=0.000;MLEAC=2;MLEAF=1.00;MQ=60.00;QD=17.08;SOR=2.833	GT:AD:DP:GQ:PL	1/1:0,3:3:9:88,9,0
HYBRID_SCAFFOLD_Super-Scaffold_2116|quiver|pilon	1508487	.	G	A	286.80	SnpCluster	AC=2;AF=1.00;AN=2;DP=7;FS=0.000;MLEAC=2;MLEAF=1.00;MQ=38.41;QD=28.60;SOR=4.174	GT:AD:DP:GQ:PL	1/1:0,7:7:21:315,21,0
HYBRID_SCAFFOLD_Super-Scaffold_2116|quiver|pilon	1508492	.	G	A	286.80	SnpCluster	AC=2;AF=1.00;AN=2;DP=7;FS=0.000;MLEAC=2;MLEAF=1.00;MQ=38.41;QD=32.38;SOR=4.174	GT:AD:DP:GQ:PL	1/1:0,7:7:21:315,21,0
HYBRID_SCAFFOLD_Super-Scaffold_2116|quiver|pilon	1508496	.	C	T	286.80	SnpCluster	AC=2;AF=1.00;AN=2;DP=7;FS=0.000;MLEAC=2;MLEAF=1.00;MQ=38.41;QD=30.23;SOR=4.174	GT:AD:DP:GQ:PL	1/1:0,7:7:21:315,21,0
HYBRID_SCAFFOLD_Super-Scaffold_2116|quiver|pilon	1508525	.	A	G	372.77	PASS	AC=2;AF=1.00;AN=2;DP=10;FS=0.000;MLEAC=2;MLEAF=1.00;MQ=38.90;QD=33.05;SOR=4.804	GT:AD:DP:GQ:PL	1/1:0,10:10:30:401,30,0
HYBRID_SCAFFOLD_Super-Scaffold_2116|quiver|pilon	1508568	.	G	T	556.77	PASS	AC=2;AF=1.00;AN=2;DP=15;FS=0.000;MLEAC=2;MLEAF=1.00;MQ=53.62;QD=24.84;SOR=1.911	GT:AD:DP:GQ:PL	1/1:0,15:15:45:585,45,0
HYBRID_SCAFFOLD_Super-Scaffold_2116|quiver|pilon	1508649	.	G	A	381.77	PASS	AC=1;AF=0.500;AN=2;BaseQRankSum=3.354;ClippingRankSum=0.330;DP=36;FS=1.421;MLEAC=1;MLEAF=0.500;MQ=56.18;MQRankSum=-0.156;QD=10.60;ReadPosRankSum=1.859;SOR=1.099	GT:AD:DP:GQ:PL	0/1:23,12:35:99:410,0,707
HYBRID_SCAFFOLD_Super-Scaffold_2116|quiver|pilon	1508738	.	C	T	819.77	PASS	AC=2;AF=1.00;AN=2;DP=18;FS=0.000;MLEAC=2;MLEAF=1.00;MQ=42.23;QD=37.04;SOR=3.500	GT:AD:DP:GQ:PL	1/1:0,18:18:57:848,57,0
HYBRID_SCAFFOLD_Super-Scaffold_2116|quiver|pilon	1508748	.	A	G	862.77	PASS	AC=2;AF=1.00;AN=2;DP=17;FS=0.000;MLEAC=2;MLEAF=1.00;MQ=40.22;QD=26.45;SOR=4.294	GT:AD:DP:GQ:PL	1/1:0,17:17:60:891,60,0
HYBRID_SCAFFOLD_Super-Scaffold_2116|quiver|pilon	1508801	.	T	C	393.77	PASS	AC=2;AF=1.00;AN=2;DP=10;FS=0.000;MLEAC=2;MLEAF=1.00;MQ=39.12;QD=30.69;SOR=4.804	GT:AD:DP:GQ:PL	1/1:0,10:10:30:422,30,0
HYBRID_SCAFFOLD_Super-Scaffold_2116|quiver|pilon	1509501	.	C	T	185.77	PASS	AC=1;AF=0.500;AN=2;BaseQRankSum=0.282;ClippingRankSum=1.480;DP=22;FS=5.798;MLEAC=1;MLEAF=0.500;MQ=50.51;MQRankSum=-2.044;QD=8.44;ReadPosRankSum=0.705;SOR=2.494	GT:AD:DP:GQ:PL	0/1:15,7:22:99:214,0,502
HYBRID_SCAFFOLD_Super-Scaffold_2116|quiver|pilon	1509583	.	G	A	431.77	PASS	AC=1;AF=0.500;AN=2;BaseQRankSum=2.116;ClippingRankSum=-0.936;DP=34;FS=3.108;MLEAC=1;MLEAF=0.500;MQ=56.22;MQRankSum=-2.289;QD=12.70;ReadPosRankSum=1.353;SOR=0.497	GT:AD:DP:GQ:PL	0/1:19,15:34:99:460,0,530
HYBRID_SCAFFOLD_Super-Scaffold_2116|quiver|pilon	1509646	.	C	T	391.77	PASS	AC=1;AF=0.500;AN=2;BaseQRankSum=-1.379;ClippingRankSum=1.248;DP=22;FS=1.590;MLEAC=1;MLEAF=0.500;MQ=50.80;MQRankSum=-4.006;QD=17.81;ReadPosRankSum=0.525;SOR=1.058	GT:AD:DP:GQ:PL	0/1:11,11:22:99:420,0,420
HYBRID_SCAFFOLD_Super-Scaffold_2116|quiver|pilon	1509656	.	G	A	381.77	PASS	AC=1;AF=0.500;AN=2;BaseQRankSum=-2.000;ClippingRankSum=0.531;DP=19;FS=0.000;MLEAC=1;MLEAF=0.500;MQ=51.03;MQRankSum=-3.715;QD=20.09;ReadPosRankSum=1.347;SOR=0.859	GT:AD:DP:GQ:PL	0/1:9,10:19:99:410,0,379
HYBRID_SCAFFOLD_Super-Scaffold_2116|quiver|pilon	1509698	.	G	A	493.77	PASS	AC=1;AF=0.500;AN=2;BaseQRankSum=0.908;ClippingRankSum=0.615;DP=24;FS=9.034;MLEAC=1;MLEAF=0.500;MQ=53.15;MQRankSum=-3.952;QD=20.57;ReadPosRankSum=-0.966;SOR=1.108	GT:AD:DP:GQ:PL	0/1:10,14:24:99:522,0,354
HYBRID_SCAFFOLD_Super-Scaffold_2116|quiver|pilon	1509719	.	A	C	360.77	PASS	AC=1;AF=0.500;AN=2;BaseQRankSum=2.719;ClippingRankSum=0.562;DP=29;FS=5.792;MLEAC=1;MLEAF=0.500;MQ=57.01;MQRankSum=-3.933;QD=12.44;ReadPosRankSum=1.820;SOR=1.100	GT:AD:DP:GQ:PL	0/1:18,11:29:99:389,0,577
HYBRID_SCAFFOLD_Super-Scaffold_2116|quiver|pilon	1509748	.	G	A	563.77	PASS	AC=1;AF=0.500;AN=2;BaseQRankSum=0.379;ClippingRankSum=-0.520;DP=39;FS=0.000;MLEAC=1;MLEAF=0.500;MQ=54.70;MQRankSum=-3.976;QD=14.46;ReadPosRankSum=0.632;SOR=0.616	GT:AD:DP:GQ:PL	0/1:20,19:39:99:592,0,633
HYBRID_SCAFFOLD_Super-Scaffold_2116|quiver|pilon	1509881	.	G	A	580.77	PASS	AC=1;AF=0.500;AN=2;BaseQRankSum=-0.034;ClippingRankSum=0.770;DP=45;FS=12.202;MLEAC=1;MLEAF=0.500;MQ=59.93;MQRankSum=-0.494;QD=12.91;ReadPosRankSum=1.275;SOR=0.278	GT:AD:DP:GQ:PL	0/1:26,19:45:99:609,0,883
HYBRID_SCAFFOLD_Super-Scaffold_2116|quiver|pilon	1509916	.	A	G	685.77	PASS	AC=1;AF=0.500;AN=2;BaseQRankSum=1.543;ClippingRankSum=-2.077;DP=43;FS=0.000;MLEAC=1;MLEAF=0.500;MQ=56.03;MQRankSum=0.644;QD=15.95;ReadPosRankSum=1.859;SOR=0.616	GT:AD:DP:GQ:PL	0/1:22,21:43:99:714,0,670
HYBRID_SCAFFOLD_Super-Scaffold_2116|quiver|pilon	1510022	.	G	A	184.77	SnpCluster	AC=1;AF=0.500;AN=2;BaseQRankSum=1.185;ClippingRankSum=0.821;DP=32;FS=0.000;MLEAC=1;MLEAF=0.500;MQ=53.79;MQRankSum=-3.647;QD=5.77;ReadPosRankSum=1.504;SOR=0.553	GT:AD:DP:GQ:PL	0/1:25,7:32:99:213,0,1113
HYBRID_SCAFFOLD_Super-Scaffold_2116|quiver|pilon	1510025	.	G	A	226.77	SnpCluster	AC=1;AF=0.500;AN=2;BaseQRankSum=1.198;ClippingRankSum=0.609;DP=35;FS=1.547;MLEAC=1;MLEAF=0.500;MQ=54.35;MQRankSum=-3.084;QD=6.48;ReadPosRankSum=0.845;SOR=0.404	GT:AD:DP:GQ:PL	0/1:27,8:35:99:255,0,1110
HYBRID_SCAFFOLD_Super-Scaffold_2116|quiver|pilon	1510030	.	A	G	466.77	SnpCluster	AC=1;AF=0.500;AN=2;BaseQRankSum=0.572;ClippingRankSum=1.310;DP=37;FS=1.614;MLEAC=1;MLEAF=0.500;MQ=55.65;MQRankSum=-3.265;QD=12.62;ReadPosRankSum=0.572;SOR=0.336	GT:AD:DP:GQ:PL	0/1:29,8:37:99:495,0,1260
HYBRID_SCAFFOLD_Super-Scaffold_2116|quiver|pilon	1510049	.	G	A	436.77	PASS	AC=1;AF=0.500;AN=2;BaseQRankSum=0.530;ClippingRankSum=0.427;DP=37;FS=5.617;MLEAC=1;MLEAF=0.500;MQ=57.87;MQRankSum=0.393;QD=11.80;ReadPosRankSum=-1.795;SOR=0.847	GT:AD:DP:GQ:PL	0/1:27,10:37:99:465,0,1095
HYBRID_SCAFFOLD_Super-Scaffold_2116|quiver|pilon	1510051	.	G	A	508.77	PASS	AC=1;AF=0.500;AN=2;BaseQRankSum=0.547;ClippingRankSum=0.265;DP=36;FS=5.849;MLEAC=1;MLEAF=0.500;MQ=57.81;MQRankSum=-1.218;QD=14.13;ReadPosRankSum=-2.137;SOR=0.819	GT:AD:DP:GQ:PL	0/1:26,10:36:99:537,0,1129
HYBRID_SCAFFOLD_Super-Scaffold_2116|quiver|pilon	1510061	.	C	T	590.77	PASS	AC=1;AF=0.500;AN=2;BaseQRankSum=1.908;ClippingRankSum=-0.012;DP=45;FS=2.699;MLEAC=1;MLEAF=0.500;MQ=58.26;MQRankSum=-0.082;QD=13.13;ReadPosRankSum=-2.165;SOR=0.346	GT:AD:DP:GQ:PL	0/1:28,17:45:99:619,0,1103
HYBRID_SCAFFOLD_Super-Scaffold_2116|quiver|pilon	1510102	.	T	C	698.77	PASS	AC=1;AF=0.500;AN=2;BaseQRankSum=2.472;ClippingRankSum=0.428;DP=50;FS=2.441;MLEAC=1;MLEAF=0.500;MQ=59.50;MQRankSum=-0.019;QD=13.98;ReadPosRankSum=1.655;SOR=0.514	GT:AD:DP:GQ:PL	0/1:27,23:50:99:727,0,812
HYBRID_SCAFFOLD_Super-Scaffold_2116|quiver|pilon	1510186	.	G	A	124.77	PASS	AC=1;AF=0.500;AN=2;BaseQRankSum=0.604;ClippingRankSum=-0.362;DP=33;FS=7.079;MLEAC=1;MLEAF=0.500;MQ=57.08;MQRankSum=-2.824;QD=3.78;ReadPosRankSum=1.521;SOR=2.303	GT:AD:DP:GQ:PL	0/1:26,6:32:99:153,0,1041
HYBRID_SCAFFOLD_Super-Scaffold_2116|quiver|pilon	1510195	.	G	A	136.77	PASS	AC=1;AF=0.500;AN=2;BaseQRankSum=1.592;ClippingRankSum=1.155;DP=28;FS=12.231;MLEAC=1;MLEAF=0.500;MQ=56.54;MQRankSum=-3.464;QD=4.88;ReadPosRankSum=1.467;SOR=3.611	GT:AD:DP:GQ:PL	0/1:22,5:27:99:165,0,906
HYBRID_SCAFFOLD_Super-Scaffold_2116|quiver|pilon	1510199	.	G	A	115.77	PASS	AC=1;AF=0.500;AN=2;BaseQRankSum=0.985;ClippingRankSum=1.189;DP=26;FS=9.118;MLEAC=1;MLEAF=0.500;MQ=56.26;MQRankSum=-3.431;QD=4.45;ReadPosRankSum=0.577;SOR=3.258	GT:AD:DP:GQ:PL	0/1:20,5:25:99:144,0,909
HYBRID_SCAFFOLD_Super-Scaffold_2116|quiver|pilon	1510601	.	G	A	481.77	PASS	AC=1;AF=0.500;AN=2;BaseQRankSum=0.354;ClippingRankSum=0.626;DP=25;FS=3.682;MLEAC=1;MLEAF=0.500;MQ=49.03;MQRankSum=-1.822;QD=19.27;ReadPosRankSum=1.387;SOR=0.479	GT:AD:DP:GQ:PL	0/1:12,13:25:99:510,0,734
HYBRID_SCAFFOLD_Super-Scaffold_2116|quiver|pilon	1510603	.	G	A	481.77	PASS	AC=1;AF=0.500;AN=2;BaseQRankSum=-0.058;ClippingRankSum=-0.058;DP=24;FS=3.524;MLEAC=1;MLEAF=0.500;MQ=49.37;MQRankSum=-2.317;QD=20.07;ReadPosRankSum=0.348;SOR=0.529	GT:AD:DP:GQ:PL	0/1:11,13:24:99:510,0,734
HYBRID_SCAFFOLD_Super-Scaffold_2116|quiver|pilon	1510631	.	G	A	451.77	PASS	AC=1;AF=0.500;AN=2;BaseQRankSum=-1.509;ClippingRankSum=1.082;DP=37;FS=0.000;MLEAC=1;MLEAF=0.500;MQ=50.77;MQRankSum=-2.819;QD=12.21;ReadPosRankSum=0.442;SOR=0.804	GT:AD:DP:GQ:PL	0/1:20,17:37:99:480,0,713
HYBRID_SCAFFOLD_Super-Scaffold_2116|quiver|pilon	1510761	.	G	A	83.77	PASS	AC=1;AF=0.500;AN=2;BaseQRankSum=1.240;ClippingRankSum=-0.065;DP=15;FS=5.611;MLEAC=1;MLEAF=0.500;MQ=49.54;MQRankSum=-2.807;QD=5.58;ReadPosRankSum=0.457;SOR=2.376	GT:AD:DP:GQ:PL	0/1:11,4:15:99:112,0,384
HYBRID_SCAFFOLD_Super-Scaffold_2116|quiver|pilon	1511509	.	G	A	54.77	PASS	AC=1;AF=0.500;AN=2;BaseQRankSum=-0.940;ClippingRankSum=-0.725;DP=31;FS=4.629;MLEAC=1;MLEAF=0.500;MQ=56.43;MQRankSum=-0.994;QD=1.77;ReadPosRankSum=2.175;SOR=1.981	GT:AD:DP:GQ:PL	0/1:26,5:31:83:83,0,911
HYBRID_SCAFFOLD_Super-Scaffold_2116|quiver|pilon	1511607	.	G	A	33.77	LowQual	AC=1;AF=0.500;AN=2;BaseQRankSum=0.135;ClippingRankSum=-1.211;DP=16;FS=3.104;MLEAC=1;MLEAF=0.500;MQ=45.13;MQRankSum=-1.749;QD=2.11;ReadPosRankSum=-0.673;SOR=0.132	GT:AD:DP:GQ:PL	0/1:13,3:16:62:62,0,401
HYBRID_SCAFFOLD_Super-Scaffold_2116|quiver|pilon	1511912	.	T	C	242.77	PASS	AC=1;AF=0.500;AN=2;BaseQRankSum=1.314;ClippingRankSum=-1.273;DP=33;FS=19.133;MLEAC=1;MLEAF=0.500;MQ=54.91;MQRankSum=-4.386;QD=7.36;ReadPosRankSum=1.273;SOR=4.615	GT:AD:DP:GQ:PL	0/1:24,9:33:99:271,0,872
HYBRID_SCAFFOLD_Super-Scaffold_2116|quiver|pilon	1511935	.	G	A	330.77	PASS	AC=1;AF=0.500;AN=2;BaseQRankSum=0.990;ClippingRankSum=-0.146;DP=37;FS=8.264;MLEAC=1;MLEAF=0.500;MQ=52.51;MQRankSum=-4.753;QD=8.94;ReadPosRankSum=-0.698;SOR=2.262	GT:AD:DP:GQ:PL	0/1:25,12:37:99:359,0,869
HYBRID_SCAFFOLD_Super-Scaffold_2116|quiver|pilon	1512009	.	G	A	629.77	PASS	AC=1;AF=0.500;AN=2;BaseQRankSum=0.311;ClippingRankSum=0.095;DP=40;FS=4.677;MLEAC=1;MLEAF=0.500;MQ=55.98;MQRankSum=-0.230;QD=15.74;ReadPosRankSum=0.284;SOR=0.569	GT:AD:DP:GQ:PL	0/1:20,20:40:99:658,0,662
HYBRID_SCAFFOLD_Super-Scaffold_2116|quiver|pilon	1512020	.	G	A	704.77	PASS	AC=1;AF=0.500;AN=2;BaseQRankSum=-0.211;ClippingRankSum=-0.470;DP=44;FS=10.943;MLEAC=1;MLEAF=0.500;MQ=57.26;MQRankSum=0.047;QD=16.02;ReadPosRankSum=-0.094;SOR=0.930	GT:AD:DP:GQ:PL	0/1:21,23:44:99:733,0,658
HYBRID_SCAFFOLD_Super-Scaffold_2116|quiver|pilon	1512039	.	A	G	822.77	PASS	AC=1;AF=0.500;AN=2;BaseQRankSum=2.228;ClippingRankSum=0.053;DP=47;FS=2.485;MLEAC=1;MLEAF=0.500;MQ=58.82;MQRankSum=0.139;QD=17.51;ReadPosRankSum=1.077;SOR=0.387	GT:AD:DP:GQ:PL	0/1:25,22:47:99:851,0,1001
HYBRID_SCAFFOLD_Super-Scaffold_2116|quiver|pilon	1512049	.	C	T	785.77	PASS	AC=1;AF=0.500;AN=2;BaseQRankSum=0.616;ClippingRankSum=1.101;DP=49;FS=0.000;MLEAC=1;MLEAF=0.500;MQ=59.21;MQRankSum=0.091;QD=16.04;ReadPosRankSum=1.404;SOR=0.687	GT:AD:DP:GQ:PL	0/1:28,21:49:99:814,0,1067
HYBRID_SCAFFOLD_Super-Scaffold_2116|quiver|pilon	1512075	.	C	T	720.77	PASS	AC=1;AF=0.500;AN=2;BaseQRankSum=0.967;ClippingRankSum=0.102;DP=45;FS=0.000;MLEAC=1;MLEAF=0.500;MQ=59.85;MQRankSum=0.011;QD=16.02;ReadPosRankSum=-1.649;SOR=0.784	GT:AD:DP:GQ:PL	0/1:24,21:45:99:749,0,785
HYBRID_SCAFFOLD_Super-Scaffold_2116|quiver|pilon	1512123	.	A	T	715.77	PASS	AC=1;AF=0.500;AN=2;BaseQRankSum=0.896;ClippingRankSum=-0.471;DP=37;FS=7.182;MLEAC=1;MLEAF=0.500;MQ=57.79;MQRankSum=-4.695;QD=19.35;ReadPosRankSum=1.656;SOR=0.726	GT:AD:DP:GQ:PL	0/1:18,19:37:99:744,0,671
HYBRID_SCAFFOLD_Super-Scaffold_2116|quiver|pilon	1512129	.	G	A	718.77	PASS	AC=1;AF=0.500;AN=2;BaseQRankSum=1.711;ClippingRankSum=-1.901;DP=36;FS=6.944;MLEAC=1;MLEAF=0.500;MQ=57.72;MQRankSum=-4.468;QD=19.97;ReadPosRankSum=2.884;SOR=0.750	GT:AD:DP:GQ:PL	0/1:17,19:36:99:747,0,655
HYBRID_SCAFFOLD_Super-Scaffold_2116|quiver|pilon	1512245	.	G	A	135.77	PASS	AC=1;AF=0.500;AN=2;BaseQRankSum=0.809;ClippingRankSum=0.043;DP=34;FS=9.834;MLEAC=1;MLEAF=0.500;MQ=59.18;MQRankSum=-4.046;QD=3.99;ReadPosRankSum=1.704;SOR=2.574	GT:AD:DP:GQ:PL	0/1:27,7:34:99:164,0,910
HYBRID_SCAFFOLD_Super-Scaffold_2116|quiver|pilon	1512663	.	G	A	53.77	PASS	AC=1;AF=0.500;AN=2;BaseQRankSum=-2.339;ClippingRankSum=-0.685;DP=31;FS=1.736;MLEAC=1;MLEAF=0.500;MQ=59.16;MQRankSum=-0.071;QD=1.73;ReadPosRankSum=-2.055;SOR=0.742	GT:AD:DP:GQ:PL	0/1:24,7:31:82:82,0,763
HYBRID_SCAFFOLD_Super-Scaffold_2116|quiver|pilon	1514132	.	T	C	65.77	PASS	AC=1;AF=0.500;AN=2;BaseQRankSum=1.510;ClippingRankSum=-0.658;DP=24;FS=9.432;MLEAC=1;MLEAF=0.500;MQ=55.80;MQRankSum=-3.137;QD=2.74;ReadPosRankSum=-0.116;SOR=3.258	GT:AD:DP:GQ:PL	0/1:20,4:24:94:94,0,688
HYBRID_SCAFFOLD_Super-Scaffold_2116|quiver|pilon	1514163	.	G	A	102.77	PASS	AC=1;AF=0.500;AN=2;BaseQRankSum=-0.812;ClippingRankSum=0.700;DP=28;FS=4.501;MLEAC=1;MLEAF=0.500;MQ=51.38;MQRankSum=-3.331;QD=3.67;ReadPosRankSum=0.700;SOR=2.007	GT:AD:DP:GQ:PL	0/1:22,6:28:99:131,0,859
HYBRID_SCAFFOLD_Super-Scaffold_2116|quiver|pilon	1514261	.	G	A	277.77	PASS	AC=1;AF=0.500;AN=2;BaseQRankSum=1.637;ClippingRankSum=0.182;DP=33;FS=3.545;MLEAC=1;MLEAF=0.500;MQ=53.71;MQRankSum=0.910;QD=8.42;ReadPosRankSum=0.424;SOR=0.605	GT:AD:DP:GQ:PL	0/1:24,9:33:99:306,0,976
HYBRID_SCAFFOLD_Super-Scaffold_2116|quiver|pilon	1514262	.	G	A	277.77	PASS	AC=1;AF=0.500;AN=2;BaseQRankSum=2.389;ClippingRankSum=1.677;DP=32;FS=3.436;MLEAC=1;MLEAF=0.500;MQ=53.76;MQRankSum=0.754;QD=8.68;ReadPosRankSum=0.964;SOR=0.634	GT:AD:DP:GQ:PL	0/1:23,9:32:99:306,0,976
HYBRID_SCAFFOLD_Super-Scaffold_2116|quiver|pilon	1514319	.	G	A	353.77	PASS	AC=1;AF=0.500;AN=2;BaseQRankSum=-2.640;ClippingRankSum=0.258;DP=31;FS=3.211;MLEAC=1;MLEAF=0.500;MQ=50.78;MQRankSum=-1.369;QD=11.41;ReadPosRankSum=0.496;SOR=0.302	GT:AD:DP:GQ:PL	0/1:17,14:31:99:382,0,629
HYBRID_SCAFFOLD_Super-Scaffold_2116|quiver|pilon	1514385	.	G	A	139.77	PASS	AC=1;AF=0.500;AN=2;BaseQRankSum=-0.139;ClippingRankSum=0.972;DP=19;FS=2.199;MLEAC=1;MLEAF=0.500;MQ=39.42;MQRankSum=-0.417;QD=7.36;ReadPosRankSum=0.880;SOR=0.760	GT:AD:DP:GQ:PL	0/1:14,5:19:99:168,0,573
HYBRID_SCAFFOLD_Super-Scaffold_2116|quiver|pilon	1514386	.	G	A	139.77	PASS	AC=1;AF=0.500;AN=2;BaseQRankSum=1.435;ClippingRankSum=0.139;DP=19;FS=2.199;MLEAC=1;MLEAF=0.500;MQ=39.42;MQRankSum=-0.509;QD=7.36;ReadPosRankSum=0.787;SOR=0.760	GT:AD:DP:GQ:PL	0/1:14,5:19:99:168,0,573
HYBRID_SCAFFOLD_Super-Scaffold_2116|quiver|pilon	1514435	.	G	A	73.77	PASS	AC=1;AF=0.500;AN=2;BaseQRankSum=-1.603;ClippingRankSum=0.112;DP=23;FS=12.505;MLEAC=1;MLEAF=0.500;MQ=47.27;MQRankSum=-0.634;QD=3.21;ReadPosRankSum=1.304;SOR=1.862	GT:AD:DP:GQ:PL	0/1:18,5:23:99:102,0,652
HYBRID_SCAFFOLD_Super-Scaffold_2116|quiver|pilon	1515303	.	G	A	55.77	PASS	AC=1;AF=0.500;AN=2;BaseQRankSum=0.819;ClippingRankSum=0.063;DP=17;FS=6.864;MLEAC=1;MLEAF=0.500;MQ=41.82;MQRankSum=-2.583;QD=3.28;ReadPosRankSum=0.189;SOR=2.810	GT:AD:DP:GQ:PL	0/1:14,3:17:84:84,0,743
HYBRID_SCAFFOLD_Super-Scaffold_2116|quiver|pilon	1515311	.	T	C	46.77	LowQual	AC=1;AF=0.500;AN=2;BaseQRankSum=0.950;ClippingRankSum=-1.174;DP=19;FS=6.767;MLEAC=1;MLEAF=0.500;MQ=41.63;MQRankSum=-2.516;QD=2.46;ReadPosRankSum=0.839;SOR=2.812	GT:AD:DP:GQ:PL	0/1:16,3:19:75:75,0,863
HYBRID_SCAFFOLD_Super-Scaffold_2116|quiver|pilon	1515315	.	G	A	46.77	LowQual	AC=1;AF=0.500;AN=2;BaseQRankSum=1.905;ClippingRankSum=-0.212;DP=20;FS=6.767;MLEAC=1;MLEAF=0.500;MQ=41.55;MQRankSum=-2.435;QD=2.34;ReadPosRankSum=2.223;SOR=2.805	GT:AD:DP:GQ:PL	0/1:17,3:20:75:75,0,863
HYBRID_SCAFFOLD_Super-Scaffold_2116|quiver|pilon	1516097	.	G	A	123.77	PASS	AC=1;AF=0.500;AN=2;BaseQRankSum=-1.016;ClippingRankSum=0.318;DP=28;FS=1.748;MLEAC=1;MLEAF=0.500;MQ=56.27;MQRankSum=-0.381;QD=4.42;ReadPosRankSum=1.842;SOR=1.136	GT:AD:DP:GQ:PL	0/1:17,7:24:99:152,0,562
HYBRID_SCAFFOLD_Super-Scaffold_2116|quiver|pilon	1516125	.	A	G	115.77	PASS	AC=1;AF=0.500;AN=2;BaseQRankSum=-1.751;ClippingRankSum=1.061;DP=31;FS=0.000;MLEAC=1;MLEAF=0.500;MQ=57.47;MQRankSum=-1.114;QD=3.73;ReadPosRankSum=-0.531;SOR=0.877	GT:AD:DP:GQ:PL	0/1:21,7:28:99:144,0,778
HYBRID_SCAFFOLD_Super-Scaffold_2116|quiver|pilon	1516146	.	G	A	78.77	PASS	AC=1;AF=0.500;AN=2;BaseQRankSum=-1.208;ClippingRankSum=-0.071;DP=27;FS=1.815;MLEAC=1;MLEAF=0.500;MQ=57.20;MQRankSum=-0.569;QD=2.92;ReadPosRankSum=0.498;SOR=0.957	GT:AD:DP:GQ:PL	0/1:19,5:24:99:107,0,733
HYBRID_SCAFFOLD_Super-Scaffold_2116|quiver|pilon	1516291	.	TG	T	49.73	LowQual	AC=1;AF=0.500;AN=2;BaseQRankSum=0.795;ClippingRankSum=-0.147;DP=32;FS=2.071;MLEAC=1;MLEAF=0.500;MQ=57.69;MQRankSum=-3.211;QD=1.55;ReadPosRankSum=-0.029;SOR=1.292	GT:AD:DP:GQ:PL	0/1:27,4:31:87:87,0,1117
HYBRID_SCAFFOLD_Super-Scaffold_2116|quiver|pilon	1516294	.	G	GA	49.73	LowQual	AC=1;AF=0.500;AN=2;BaseQRankSum=1.149;ClippingRankSum=0.206;DP=31;FS=2.071;MLEAC=1;MLEAF=0.500;MQ=57.61;MQRankSum=-3.211;QD=1.60;ReadPosRankSum=-0.383;SOR=1.292	GT:AD:DP:GQ:PL	0/1:27,4:31:87:87,0,1117
HYBRID_SCAFFOLD_Super-Scaffold_2116|quiver|pilon	1516314	.	G	A	77.77	PASS	AC=1;AF=0.500;AN=2;BaseQRankSum=0.510;ClippingRankSum=0.671;DP=31;FS=7.647;MLEAC=1;MLEAF=0.500;MQ=57.00;MQRankSum=-3.518;QD=2.51;ReadPosRankSum=-1.101;SOR=1.919	GT:AD:DP:GQ:PL	0/1:26,5:31:99:106,0,872
HYBRID_SCAFFOLD_Super-Scaffold_2116|quiver|pilon	1516378	.	G	A	351.77	PASS	AC=1;AF=0.500;AN=2;BaseQRankSum=-0.911;ClippingRankSum=-1.003;DP=46;FS=1.206;MLEAC=1;MLEAF=0.500;MQ=54.76;MQRankSum=-3.240;QD=7.65;ReadPosRankSum=1.188;SOR=0.851	GT:AD:DP:GQ:PL	0/1:30,16:46:99:380,0,970
HYBRID_SCAFFOLD_Super-Scaffold_2116|quiver|pilon	1516464	.	G	A	145.77	PASS	AC=1;AF=0.500;AN=2;BaseQRankSum=-0.671;ClippingRankSum=-0.671;DP=27;FS=4.151;MLEAC=1;MLEAF=0.500;MQ=50.92;MQRankSum=-0.087;QD=5.40;ReadPosRankSum=2.420;SOR=1.215	GT:AD:DP:GQ:PL	0/1:21,6:27:99:174,0,791
HYBRID_SCAFFOLD_Super-Scaffold_2116|quiver|pilon	1516542	.	C	T	153.77	PASS	AC=1;AF=0.500;AN=2;BaseQRankSum=1.583;ClippingRankSum=-0.354;DP=31;FS=8.356;MLEAC=1;MLEAF=0.500;MQ=54.03;MQRankSum=-3.709;QD=4.96;ReadPosRankSum=1.110;SOR=2.941	GT:AD:DP:GQ:PL	0/1:24,7:31:99:182,0,732
HYBRID_SCAFFOLD_Super-Scaffold_2116|quiver|pilon	1516572	.	G	A	62.77	PASS	AC=1;AF=0.500;AN=2;BaseQRankSum=2.086;ClippingRankSum=-0.043;DP=22;FS=5.798;MLEAC=1;MLEAF=0.500;MQ=55.45;MQRankSum=-3.107;QD=2.85;ReadPosRankSum=-1.490;SOR=2.494	GT:AD:DP:GQ:PL	0/1:18,4:22:91:91,0,552
HYBRID_SCAFFOLD_Super-Scaffold_2116|quiver|pilon	1531885	.	TAC	T	31.73	LowQual	AC=1;AF=0.500;AN=2;BaseQRankSum=0.322;ClippingRankSum=0.322;DP=15;FS=0.000;MLEAC=1;MLEAF=0.500;MQ=60.00;MQRankSum=0.322;QD=2.12;ReadPosRankSum=0.684;SOR=1.034	GT:AD:DP:GQ:PL	0/1:5,3:8:69:69,0,124
HYBRID_SCAFFOLD_Super-Scaffold_2116|quiver|pilon	1829516	.	T	TA	56.25	LowCoverage	AC=2;AF=1.00;AN=2;DP=3;FS=0.000;MLEAC=2;MLEAF=1.00;MQ=60.00;QD=18.75;SOR=1.179	GT:AD:DP:GQ:PL	1/1:0,3:3:9:93,9,0
HYBRID_SCAFFOLD_Super-Scaffold_2116|quiver|pilon	1851581	.	A	AC	58.25	LowCoverage	AC=2;AF=1.00;AN=2;DP=3;FS=0.000;MLEAC=2;MLEAF=1.00;MQ=60.00;QD=19.42;SOR=2.833	GT:AD:DP:GQ:PL	1/1:0,3:3:9:95,9,0
HYBRID_SCAFFOLD_Super-Scaffold_2116|quiver|pilon	1852584	.	TGA	T	97.73	SnpCluster	AC=1;AF=0.500;AN=2;BaseQRankSum=0.065;ClippingRankSum=-0.849;DP=16;FS=11.139;MLEAC=1;MLEAF=0.500;MQ=49.59;MQRankSum=-2.154;QD=6.11;ReadPosRankSum=1.763;SOR=3.234	GT:AD:DP:GQ:PL	0/1:11,4:15:99:135,0,1453
HYBRID_SCAFFOLD_Super-Scaffold_2116|quiver|pilon	1852589	.	T	TTC	88.73	SnpCluster	AC=1;AF=0.500;AN=2;BaseQRankSum=-0.457;ClippingRankSum=0.326;DP=15;FS=11.139;MLEAC=1;MLEAF=0.500;MQ=48.82;MQRankSum=-2.285;QD=5.92;ReadPosRankSum=2.285;SOR=3.234	GT:AD:DP:GQ:PL	0/1:11,4:15:99:126,0,1556
HYBRID_SCAFFOLD_Super-Scaffold_2116|quiver|pilon	1852591	.	A	C	97.77	SnpCluster	AC=1;AF=0.500;AN=2;BaseQRankSum=-0.053;ClippingRankSum=-0.690;DP=18;FS=10.386;MLEAC=1;MLEAF=0.500;MQ=47.47;MQRankSum=-1.965;QD=5.43;ReadPosRankSum=2.496;SOR=3.243	GT:AD:DP:GQ:PL	0/1:14,4:18:99:126,0,1556
HYBRID_SCAFFOLD_Super-Scaffold_2116|quiver|pilon	1852707	.	T	A	132.77	PASS	AC=1;AF=0.500;AN=2;BaseQRankSum=1.184;ClippingRankSum=0.219;DP=19;FS=8.929;MLEAC=1;MLEAF=0.500;MQ=37.82;MQRankSum=-1.623;QD=6.99;ReadPosRankSum=1.623;SOR=3.126	GT:AD:DP:GQ:PL	0/1:13,6:19:99:161,0,423
HYBRID_SCAFFOLD_Super-Scaffold_2116|quiver|pilon	1852733	.	C	T	60.77	PASS	AC=1;AF=0.500;AN=2;BaseQRankSum=1.061;ClippingRankSum=0.212;DP=14;FS=2.963;MLEAC=1;MLEAF=0.500;MQ=37.31;MQRankSum=-1.909;QD=4.34;ReadPosRankSum=1.485;SOR=1.981	GT:AD:DP:GQ:PL	0/1:10,4:14:89:89,0,389
HYBRID_SCAFFOLD_Super-Scaffold_2116|quiver|pilon	1882135	.	G	C	79.77	PASS	AC=1;AF=0.500;AN=2;BaseQRankSum=-2.790;ClippingRankSum=-0.023;DP=30;FS=0.000;MLEAC=1;MLEAF=0.500;MQ=55.96;MQRankSum=-4.150;QD=2.66;ReadPosRankSum=-2.087;SOR=0.693	GT:AD:DP:GQ:PL	0/1:22,8:30:99:108,0,706
HYBRID_SCAFFOLD_Super-Scaffold_2116|quiver|pilon	1882158	.	C	A	70.77	PASS	AC=1;AF=0.500;AN=2;BaseQRankSum=-3.178;ClippingRankSum=-0.992;DP=28;FS=0.000;MLEAC=1;MLEAF=0.500;MQ=55.66;MQRankSum=-4.094;QD=2.53;ReadPosRankSum=1.500;SOR=0.527	GT:AD:DP:GQ:PL	0/1:20,8:28:99:99,0,623
HYBRID_SCAFFOLD_Super-Scaffold_2116|quiver|pilon	1884598	.	AGT	A	238.74	PASS	AC=1;AF=0.500;AN=2;BaseQRankSum=-0.369;ClippingRankSum=-0.053;DP=39;FS=2.884;MLEAC=1;MLEAF=0.500;MQ=60.00;MQRankSum=0.580;QD=6.12;ReadPosRankSum=-0.053;SOR=0.160	GT:AD:DP:GQ:PL	0/1:5,12:17:28:276,0,28
HYBRID_SCAFFOLD_Super-Scaffold_2116|quiver|pilon	1897827	.	ATG	A	54.73	PASS	AC=1;AF=0.500;AN=2;BaseQRankSum=1.670;ClippingRankSum=-1.092;DP=26;FS=3.123;MLEAC=1;MLEAF=0.500;MQ=60.00;MQRankSum=0.437;QD=2.11;ReadPosRankSum=0.143;SOR=2.030	GT:AD:DP:GQ:PL	0/1:8,5:13:92:92,0,161
HYBRID_SCAFFOLD_Super-Scaffold_2116|quiver|pilon	2041310	.	G	A	31.77	LowQual	AC=1;AF=0.500;AN=2;BaseQRankSum=0.898;ClippingRankSum=-0.898;DP=10;FS=3.522;MLEAC=1;MLEAF=0.500;MQ=58.14;MQRankSum=-1.733;QD=3.18;ReadPosRankSum=-0.480;SOR=2.245	GT:AD:DP:GQ:PL	0/1:8,2:10:60:60,0,330
HYBRID_SCAFFOLD_Super-Scaffold_2116|quiver|pilon	2041311	.	T	G	31.77	LowQual	AC=1;AF=0.500;AN=2;BaseQRankSum=0.480;ClippingRankSum=-0.480;DP=10;FS=3.522;MLEAC=1;MLEAF=0.500;MQ=58.14;MQRankSum=-1.733;QD=3.18;ReadPosRankSum=-0.480;SOR=2.245	GT:AD:DP:GQ:PL	0/1:8,2:10:60:60,0,330
HYBRID_SCAFFOLD_Super-Scaffold_2116|quiver|pilon	2068983	.	A	C	373.77	PASS	AC=1;AF=0.500;AN=2;BaseQRankSum=-0.460;ClippingRankSum=0.544;DP=30;FS=3.155;MLEAC=1;MLEAF=0.500;MQ=60.00;MQRankSum=-0.502;QD=12.46;ReadPosRankSum=0.921;SOR=1.118	GT:AD:DP:GQ:PL	0/1:17,13:30:99:402,0,633
HYBRID_SCAFFOLD_Super-Scaffold_2116|quiver|pilon	2088587	.	G	A	31.84	LowCoverage;LowQual	AC=1;AF=0.500;AN=2;BaseQRankSum=-0.736;ClippingRankSum=-0.736;DP=3;FS=4.771;MLEAC=1;MLEAF=0.500;MQ=27.23;MQRankSum=0.736;QD=10.61;ReadPosRankSum=-0.736;SOR=2.225	GT:AD:DP:GQ:PL	0/1:1,2:3:18:60,0,18
HYBRID_SCAFFOLD_Super-Scaffold_2116|quiver|pilon	2088801	.	G	T	85.77	PASS	AC=1;AF=0.500;AN=2;BaseQRankSum=1.344;ClippingRankSum=-0.778;DP=14;FS=6.008;MLEAC=1;MLEAF=0.500;MQ=38.91;MQRankSum=-0.354;QD=6.13;ReadPosRankSum=0.354;SOR=2.621	GT:AD:DP:GQ:PL	0/1:10,4:14:99:114,0,391
HYBRID_SCAFFOLD_Super-Scaffold_2116|quiver|pilon	2108361	.	TAC	T	53.73	LowQD	AC=1;AF=0.500;AN=2;BaseQRankSum=-0.121;ClippingRankSum=-0.266;DP=46;FS=0.000;MLEAC=1;MLEAF=0.500;MQ=60.00;MQRankSum=-0.410;QD=1.17;ReadPosRankSum=-0.425;SOR=0.446	GT:AD:DP:GQ:PL	0/1:26,6:32:91:91,0,734
HYBRID_SCAFFOLD_Super-Scaffold_2116|quiver|pilon	2121246	.	C	CT	60.94	PASS	AC=1;AF=0.500;AN=2;BaseQRankSum=0.731;ClippingRankSum=-0.731;DP=6;FS=3.979;MLEAC=1;MLEAF=0.500;MQ=60.00;MQRankSum=-0.731;QD=10.16;ReadPosRankSum=0.731;SOR=1.447	GT:AD:DP:GQ:PL	0/1:1,4:5:13:98,0,13
HYBRID_SCAFFOLD_Super-Scaffold_2116|quiver|pilon	2161562	.	T	TG	118.87	PASS	AC=2;AF=1.00;AN=2;DP=7;FS=0.000;MLEAC=2;MLEAF=1.00;MQ=60.00;QD=16.98;SOR=3.611	GT:AD:DP:GQ:PL	1/1:0,5:5:15:156,15,0
HYBRID_SCAFFOLD_Super-Scaffold_2116|quiver|pilon	2183929	.	C	CT	77	PASS	AC=2;AF=1.00;AN=2;DP=6;FS=0.000;MLEAC=2;MLEAF=1.00;MQ=60.00;QD=12.83;SOR=1.609	GT:AD:DP:GQ:PL	1/1:0,4:4:12:114,12,0
HYBRID_SCAFFOLD_Super-Scaffold_2116|quiver|pilon	2183995	.	A	AC	50.25	LowCoverage	AC=2;AF=1.00;AN=2;DP=3;FS=0.000;MLEAC=2;MLEAF=1.00;MQ=60.00;QD=16.75;SOR=2.833	GT:AD:DP:GQ:PL	1/1:0,3:3:9:87,9,0
HYBRID_SCAFFOLD_Super-Scaffold_2116|quiver|pilon	2189844	.	T	TTTA	89.25	LowCoverage	AC=2;AF=1.00;AN=2;DP=4;FS=0.000;MLEAC=2;MLEAF=1.00;MQ=60.00;QD=22.31;SOR=2.833	GT:AD:DP:GQ:PL	1/1:0,3:3:9:126,9,0
HYBRID_SCAFFOLD_Super-Scaffold_2116|quiver|pilon	2297033	.	AG	A	128.73	PASS	AC=1;AF=0.500;AN=2;BaseQRankSum=-3.862;ClippingRankSum=1.594;DP=43;FS=17.193;MLEAC=1;MLEAF=0.500;MQ=43.41;MQRankSum=-1.257;QD=2.99;ReadPosRankSum=0.866;SOR=1.991	GT:AD:DP:GQ:PL	0/1:33,9:42:99:166,0,1086
HYBRID_SCAFFOLD_Super-Scaffold_2116|quiver|pilon	2322272	.	T	TC	77	PASS	AC=2;AF=1.00;AN=2;DP=6;FS=0.000;MLEAC=2;MLEAF=1.00;MQ=59.20;QD=12.83;SOR=0.693	GT:AD:DP:GQ:PL	1/1:0,4:4:12:114,12,0
HYBRID_SCAFFOLD_Super-Scaffold_2116|quiver|pilon	2400016	.	G	T	49.77	LowQual	AC=1;AF=0.500;AN=2;BaseQRankSum=0.315;ClippingRankSum=-0.189;DP=17;FS=2.884;MLEAC=1;MLEAF=0.500;MQ=56.81;MQRankSum=-2.709;QD=2.93;ReadPosRankSum=0.945;SOR=1.911	GT:AD:DP:GQ:PL	0/1:14,3:17:78:78,0,514
HYBRID_SCAFFOLD_Super-Scaffold_2116|quiver|pilon	2400030	.	A	G	52.77	PASS	AC=1;AF=0.500;AN=2;BaseQRankSum=0.189;ClippingRankSum=1.197;DP=17;FS=2.884;MLEAC=1;MLEAF=0.500;MQ=55.52;MQRankSum=-2.709;QD=3.10;ReadPosRankSum=2.205;SOR=2.368	GT:AD:DP:GQ:PL	0/1:14,3:17:81:81,0,998
HYBRID_SCAFFOLD_Super-Scaffold_2116|quiver|pilon	2400038	.	A	G	52.77	PASS	AC=1;AF=0.500;AN=2;BaseQRankSum=-0.118;ClippingRankSum=-2.132;DP=18;FS=6.107;MLEAC=1;MLEAF=0.500;MQ=53.75;MQRankSum=-2.488;QD=2.93;ReadPosRankSum=1.185;SOR=2.613	GT:AD:DP:GQ:PL	0/1:15,3:18:81:81,0,1014
HYBRID_SCAFFOLD_Super-Scaffold_2116|quiver|pilon	2429055	.	C	CA	49.25	LowCoverage;LowQual	AC=2;AF=1.00;AN=2;DP=3;FS=0.000;MLEAC=2;MLEAF=1.00;MQ=60.00;QD=16.42;SOR=2.833	GT:AD:DP:GQ:PL	1/1:0,3:3:9:86,9,0
HYBRID_SCAFFOLD_Super-Scaffold_2116|quiver|pilon	2453668	.	G	GCA	161.50	PASS	AC=1;AF=0.500;AN=2;BaseQRankSum=-0.751;ClippingRankSum=-0.751;DP=19;FS=4.771;MLEAC=1;MLEAF=0.500;MQ=58.37;MQRankSum=0.751;QD=8.50;ReadPosRankSum=0.751;SOR=1.739	GT:AD:DP:GQ:PL	0/1:1,8:9:3:197,0,3
HYBRID_SCAFFOLD_Super-Scaffold_2116|quiver|pilon	2469411	.	TGA	T	41	LowQual	AC=2;AF=1.00;AN=2;DP=10;FS=0.000;MLEAC=2;MLEAF=1.00;MQ=56.57;QD=4.10;SOR=3.611	GT:AD:DP:GQ:PL	1/1:0,5:5:12:78,12,0
HYBRID_SCAFFOLD_Super-Scaffold_2116|quiver|pilon	2534939	.	GA	G	34.73	LowQual	AC=1;AF=0.500;AN=2;BaseQRankSum=-1.157;ClippingRankSum=-1.620;DP=14;FS=0.000;MLEAC=1;MLEAF=0.500;MQ=60.00;MQRankSum=-0.077;QD=2.48;ReadPosRankSum=-1.239;SOR=0.283	GT:AD:DP:GQ:PL	0/1:9,4:13:72:72,0,202
HYBRID_SCAFFOLD_Super-Scaffold_2116|quiver|pilon	2628197	.	GGT	G	166.73	PASS	AC=1;AF=0.500;AN=2;BaseQRankSum=-0.273;ClippingRankSum=-0.306;DP=55;FS=5.498;MLEAC=1;MLEAF=0.500;MQ=60.00;MQRankSum=0.466;QD=3.03;ReadPosRankSum=0.306;SOR=0.858	GT:AD:DP:GQ:PL	0/1:29,10:39:99:204,0,842
HYBRID_SCAFFOLD_Super-Scaffold_2116|quiver|pilon	2728152	.	TCA	T	46.73	LowQual	AC=1;AF=0.500;AN=2;BaseQRankSum=-2.536;ClippingRankSum=2.298;DP=30;FS=1.922;MLEAC=1;MLEAF=0.500;MQ=50.68;MQRankSum=0.317;QD=1.56;ReadPosRankSum=0.296;SOR=1.402	GT:AD:DP:GQ:PL	0/1:13,7:20:84:84,0,190
HYBRID_SCAFFOLD_Super-Scaffold_2116|quiver|pilon	2728946	.	GGT	G	38.73	LowQD;LowQual	AC=1;AF=0.500;AN=2;BaseQRankSum=-0.495;ClippingRankSum=0.071;DP=31;FS=0.000;MLEAC=1;MLEAF=0.500;MQ=58.89;MQRankSum=0.071;QD=1.25;ReadPosRankSum=0.212;SOR=1.112	GT:AD:DP:GQ:PL	0/1:10,4:14:76:76,0,236
HYBRID_SCAFFOLD_Super-Scaffold_2116|quiver|pilon	2754314	.	A	AG	49.25	LowQual	AC=2;AF=1.00;AN=2;DP=5;FS=0.000;MLEAC=2;MLEAF=1.00;MQ=60.00;QD=9.85;SOR=1.179	GT:AD:DP:GQ:PL	1/1:0,3:3:9:86,9,0
HYBRID_SCAFFOLD_Super-Scaffold_2116|quiver|pilon	2773756	.	T	TTTTTTCTTTTTC	91.06	PASS	AC=2;AF=1.00;AN=2;DP=11;FS=0.000;MLEAC=2;MLEAF=1.00;MQ=60.00;QD=8.28;SOR=1.609	GT:AD:DP:GQ:PL	1/1:0,4:4:11:128,11,0
HYBRID_SCAFFOLD_Super-Scaffold_2116|quiver|pilon	2831215	.	C	CT	96.87	PASS	AC=2;AF=1.00;AN=2;DP=5;FS=0.000;MLEAC=2;MLEAF=1.00;MQ=60.00;QD=19.37;SOR=1.022	GT:AD:DP:GQ:PL	1/1:0,5:5:15:134,15,0
HYBRID_SCAFFOLD_Super-Scaffold_2116|quiver|pilon	2863432	.	T	TC	56.25	PASS	AC=2;AF=1.00;AN=2;DP=7;FS=0.000;MLEAC=2;MLEAF=1.00;MQ=60.00;QD=8.04;SOR=2.833	GT:AD:DP:GQ:PL	1/1:0,3:3:9:93,9,0
HYBRID_SCAFFOLD_Super-Scaffold_2116|quiver|pilon	2877744	.	CGT	C	57.73	PASS	AC=1;AF=0.500;AN=2;BaseQRankSum=-0.278;ClippingRankSum=-1.246;DP=25;FS=0.000;MLEAC=1;MLEAF=0.500;MQ=60.00;MQRankSum=1.246;QD=2.31;ReadPosRankSum=0.896;SOR=1.270	GT:AD:DP:GQ:PL	0/1:7,4:11:95:95,0,187
HYBRID_SCAFFOLD_Super-Scaffold_2116|quiver|pilon	2881356	.	CGT	C	60.73	PASS	AC=1;AF=0.500;AN=2;BaseQRankSum=-1.159;ClippingRankSum=-0.361;DP=11;FS=0.000;MLEAC=1;MLEAF=0.500;MQ=60.00;MQRankSum=1.159;QD=5.52;ReadPosRankSum=-0.421;SOR=0.446	GT:AD:DP:GQ:PL	0/1:5,4:9:98:98,0,132
HYBRID_SCAFFOLD_Super-Scaffold_2116|quiver|pilon	2889046	.	G	GC	77	PASS	AC=2;AF=1.00;AN=2;DP=5;FS=0.000;MLEAC=2;MLEAF=1.00;MQ=60.00;QD=15.40;SOR=1.609	GT:AD:DP:GQ:PL	1/1:0,4:4:12:114,12,0
HYBRID_SCAFFOLD_Super-Scaffold_2116|quiver|pilon	2889244	.	A	AT	49.25	LowCoverage;LowQual	AC=2;AF=1.00;AN=2;DP=4;FS=0.000;MLEAC=2;MLEAF=1.00;MQ=60.00;QD=12.31;SOR=1.179	GT:AD:DP:GQ:PL	1/1:0,3:3:9:86,9,0
HYBRID_SCAFFOLD_Super-Scaffold_2116|quiver|pilon	2890312	.	GT	G	123.82	PASS	AC=1;AF=0.500;AN=2;BaseQRankSum=-2.003;ClippingRankSum=2.003;DP=12;FS=0.000;MLEAC=1;MLEAF=0.500;MQ=60.00;MQRankSum=1.061;QD=10.32;ReadPosRankSum=-1.741;SOR=0.892	GT:AD:DP:GQ:PL	0/1:2,9:11:17:161,0,17
HYBRID_SCAFFOLD_Super-Scaffold_2116|quiver|pilon	2974436	.	T	C	256.77	PASS	AC=1;AF=0.500;AN=2;BaseQRankSum=1.078;ClippingRankSum=0.087;DP=27;FS=8.888;MLEAC=1;MLEAF=0.500;MQ=60.00;MQRankSum=0.379;QD=9.51;ReadPosRankSum=-2.243;SOR=3.352	GT:AD:DP:GQ:PL	0/1:17,8:25:99:285,0,877
HYBRID_SCAFFOLD_Super-Scaffold_2116|quiver|pilon	2974438	.	C	T	256.77	PASS	AC=1;AF=0.500;AN=2;BaseQRankSum=1.544;ClippingRankSum=-0.437;DP=27;FS=8.888;MLEAC=1;MLEAF=0.500;MQ=60.00;MQRankSum=0.087;QD=9.51;ReadPosRankSum=-1.835;SOR=3.352	GT:AD:DP:GQ:PL	0/1:17,8:25:99:285,0,877
HYBRID_SCAFFOLD_Super-Scaffold_2116|quiver|pilon	2974476	.	C	T	274.77	PASS	AC=1;AF=0.500;AN=2;BaseQRankSum=-0.095;ClippingRankSum=1.318;DP=35;FS=12.656;MLEAC=1;MLEAF=0.500;MQ=60.00;MQRankSum=-1.547;QD=7.85;ReadPosRankSum=1.241;SOR=3.121	GT:AD:DP:GQ:PL	0/1:22,11:33:99:303,0,682
HYBRID_SCAFFOLD_Super-Scaffold_2116|quiver|pilon	2974555	.	G	T	543.77	PASS	AC=1;AF=0.500;AN=2;BaseQRankSum=2.599;ClippingRankSum=0.083;DP=35;FS=0.000;MLEAC=1;MLEAF=0.500;MQ=59.62;MQRankSum=0.546;QD=15.54;ReadPosRankSum=0.017;SOR=0.631	GT:AD:DP:GQ:PL	0/1:19,16:35:99:572,0,538
HYBRID_SCAFFOLD_Super-Scaffold_2116|quiver|pilon	2974581	.	AAAG	A	403.73	PASS	AC=1;AF=0.500;AN=2;BaseQRankSum=2.900;ClippingRankSum=-1.366;DP=35;FS=0.000;MLEAC=1;MLEAF=0.500;MQ=59.62;MQRankSum=-0.730;QD=11.54;ReadPosRankSum=-0.842;SOR=0.914	GT:AD:DP:GQ:PL	0/1:21,12:33:99:441,0,816
HYBRID_SCAFFOLD_Super-Scaffold_2116|quiver|pilon	2974590	.	G	GAA	406.73	PASS	AC=1;AF=0.500;AN=2;BaseQRankSum=2.454;ClippingRankSum=-0.629;DP=31;FS=0.000;MLEAC=1;MLEAF=0.500;MQ=59.58;MQRankSum=-0.750;QD=13.12;ReadPosRankSum=-3.467;SOR=0.693	GT:AD:DP:GQ:PL	0/1:19,12:31:99:444,0,804
HYBRID_SCAFFOLD_Super-Scaffold_2116|quiver|pilon	2974623	.	A	C	258.77	PASS	AC=1;AF=0.500;AN=2;BaseQRankSum=-0.171;ClippingRankSum=-1.194;DP=22;FS=1.792;MLEAC=1;MLEAF=0.500;MQ=58.53;MQRankSum=-1.058;QD=11.76;ReadPosRankSum=-2.764;SOR=0.307	GT:AD:DP:GQ:PL	0/1:14,8:22:99:287,0,621
HYBRID_SCAFFOLD_Super-Scaffold_2116|quiver|pilon	2974647	.	C	A	345.77	PASS	AC=1;AF=0.500;AN=2;BaseQRankSum=0.094;ClippingRankSum=1.417;DP=23;FS=0.000;MLEAC=1;MLEAF=0.500;MQ=58.59;MQRankSum=-1.102;QD=15.03;ReadPosRankSum=0.157;SOR=1.048	GT:AD:DP:GQ:PL	0/1:14,9:23:99:374,0,538
HYBRID_SCAFFOLD_Super-Scaffold_2116|quiver|pilon	2974689	.	T	A	210.77	PASS	AC=1;AF=0.500;AN=2;BaseQRankSum=1.362;ClippingRankSum=0.091;DP=25;FS=12.356;MLEAC=1;MLEAF=0.500;MQ=59.30;MQRankSum=0.272;QD=8.43;ReadPosRankSum=1.664;SOR=1.414	GT:AD:DP:GQ:PL	0/1:18,7:25:99:239,0,734
HYBRID_SCAFFOLD_Super-Scaffold_2116|quiver|pilon	2974711	.	T	A	288.77	PASS	AC=1;AF=0.500;AN=2;BaseQRankSum=1.938;ClippingRankSum=0.611;DP=27;FS=16.064;MLEAC=1;MLEAF=0.500;MQ=58.50;MQRankSum=-1.354;QD=10.70;ReadPosRankSum=-1.566;SOR=1.712	GT:AD:DP:GQ:PL	0/1:19,8:27:99:317,0,749
NOT_SCAFFOLDED_NGS_utg25730|quiver|pilon	45979	.	A	C	31.77	LowQD;LowQual	AC=1;AF=0.500;AN=2;BaseQRankSum=1.435;ClippingRankSum=-0.191;DP=22;FS=6.560;MLEAC=1;MLEAF=0.500;MQ=30.57;MQRankSum=2.105;QD=1.44;ReadPosRankSum=0.861;SOR=2.823	GT:AD:DP:GQ:PL	0/1:19,3:22:60:60,0,569
NOT_SCAFFOLDED_NGS_utg25730|quiver|pilon	48624	.	TAC	T	63.73	PASS	AC=1;AF=0.500;AN=2;BaseQRankSum=0.289;ClippingRankSum=-0.929;DP=18;FS=0.000;MLEAC=1;MLEAF=0.500;MQ=59.49;MQRankSum=0.000;QD=3.54;ReadPosRankSum=1.599;SOR=0.368	GT:AD:DP:GQ:PL	0/1:8,4:12:99:101,0,219
NOT_SCAFFOLDED_NGS_utg25730|quiver|pilon	101092	.	G	A	118.77	PASS	AC=1;AF=0.500;AN=2;BaseQRankSum=0.619;ClippingRankSum=0.188;DP=29;FS=0.000;MLEAC=1;MLEAF=0.500;MQ=54.11;MQRankSum=-3.419;QD=4.10;ReadPosRankSum=0.296;SOR=0.999	GT:AD:DP:GQ:PL	0/1:23,6:29:99:147,0,765
NOT_SCAFFOLDED_NGS_utg25730|quiver|pilon	105361	.	A	C	40.77	LowQual	AC=1;AF=0.500;AN=2;BaseQRankSum=1.323;ClippingRankSum=-1.953;DP=17;FS=0.000;MLEAC=1;MLEAF=0.500;MQ=41.68;MQRankSum=-0.819;QD=2.40;ReadPosRankSum=-0.189;SOR=0.593	GT:AD:DP:GQ:PL	0/1:14,3:17:69:69,0,464
NOT_SCAFFOLDED_NGS_utg25730|quiver|pilon	105456	.	G	T	79.77	PASS	AC=1;AF=0.500;AN=2;BaseQRankSum=-1.650;ClippingRankSum=1.650;DP=19;FS=5.180;MLEAC=1;MLEAF=0.500;MQ=49.68;MQRankSum=-2.250;QD=4.20;ReadPosRankSum=-1.950;SOR=1.502	GT:AD:DP:GQ:PL	0/1:15,4:19:99:108,0,698
NOT_SCAFFOLDED_NGS_utg25730|quiver|pilon	105709	.	A	G	541.77	PASS	AC=1;AF=0.500;AN=2;BaseQRankSum=-0.278;ClippingRankSum=-1.242;DP=39;FS=4.536;MLEAC=1;MLEAF=0.500;MQ=56.58;MQRankSum=-2.412;QD=13.89;ReadPosRankSum=2.178;SOR=1.080	GT:AD:DP:GQ:PL	0/1:20,18:38:99:570,0,679
NOT_SCAFFOLDED_NGS_utg25730|quiver|pilon	105818	.	A	C	112.77	PASS	AC=1;AF=0.500;AN=2;BaseQRankSum=0.392;ClippingRankSum=-0.157;DP=22;FS=9.379;MLEAC=1;MLEAF=0.500;MQ=38.96;MQRankSum=-1.489;QD=5.13;ReadPosRankSum=1.097;SOR=3.407	GT:AD:DP:GQ:PL	0/1:17,5:22:99:141,0,602
NOT_SCAFFOLDED_NGS_utg25730|quiver|pilon	105832	.	G	A	31.77	LowQual	AC=1;AF=0.500;AN=2;BaseQRankSum=0.529;ClippingRankSum=0.741;DP=20;FS=2.831;MLEAC=1;MLEAF=0.500;MQ=38.85;MQRankSum=-1.376;QD=1.59;ReadPosRankSum=0.741;SOR=2.247	GT:AD:DP:GQ:PL	0/1:17,3:20:60:60,0,617
NOT_SCAFFOLDED_NGS_utg25730|quiver|pilon	119391	.	AT	A	76.73	PASS	AC=1;AF=0.500;AN=2;BaseQRankSum=0.894;ClippingRankSum=-0.213;DP=22;FS=5.798;MLEAC=1;MLEAF=0.500;MQ=35.87;MQRankSum=-1.575;QD=3.49;ReadPosRankSum=1.660;SOR=2.494	GT:AD:DP:GQ:PL	0/1:18,4:22:99:114,0,744
NOT_SCAFFOLDED_NGS_utg25730|quiver|pilon	119397	.	G	A	85.77	PASS	AC=1;AF=0.500;AN=2;BaseQRankSum=1.745;ClippingRankSum=-0.894;DP=22;FS=5.798;MLEAC=1;MLEAF=0.500;MQ=35.87;MQRankSum=-1.660;QD=3.90;ReadPosRankSum=1.064;SOR=2.494	GT:AD:DP:GQ:PL	0/1:18,4:22:99:114,0,744
NOT_SCAFFOLDED_NGS_utg25730|quiver|pilon	119468	.	T	C	37.77	LowQual	AC=1;AF=0.500;AN=2;BaseQRankSum=0.085;ClippingRankSum=1.099;DP=13;FS=0.000;MLEAC=1;MLEAF=0.500;MQ=33.68;MQRankSum=-0.592;QD=2.91;ReadPosRankSum=0.085;SOR=1.022	GT:AD:DP:GQ:PL	0/1:10,3:13:66:66,0,314
NOT_SCAFFOLDED_NGS_utg25730|quiver|pilon	119538	.	G	T	55.77	PASS	AC=1;AF=0.500;AN=2;BaseQRankSum=0.567;ClippingRankSum=-0.189;DP=17;FS=2.884;MLEAC=1;MLEAF=0.500;MQ=35.72;MQRankSum=-1.827;QD=3.28;ReadPosRankSum=-0.441;SOR=1.911	GT:AD:DP:GQ:PL	0/1:14,3:17:84:84,0,567
NOT_SCAFFOLDED_NGS_utg25730|quiver|pilon	119544	.	C	A	55.77	PASS	AC=1;AF=0.500;AN=2;BaseQRankSum=-0.538;ClippingRankSum=-0.673;DP=16;FS=2.933;MLEAC=1;MLEAF=0.500;MQ=35.57;MQRankSum=-1.883;QD=3.49;ReadPosRankSum=-0.942;SOR=2.093	GT:AD:DP:GQ:PL	0/1:13,3:16:84:84,0,567
NOT_SCAFFOLDED_NGS_utg25730|quiver|pilon	120670	.	G	A	32.77	LowQual	AC=1;AF=0.500;AN=2;BaseQRankSum=1.713;ClippingRankSum=0.467;DP=14;FS=2.963;MLEAC=1;MLEAF=0.500;MQ=42.40;MQRankSum=-2.647;QD=2.34;ReadPosRankSum=1.401;SOR=1.981	GT:AD:DP:GQ:PL	0/1:11,3:14:61:61,0,426
NOT_SCAFFOLDED_NGS_utg25730|quiver|pilon	124001	.	C	CT	51.73	PASS	AC=1;AF=0.500;AN=2;BaseQRankSum=1.380;ClippingRankSum=0.000;DP=9;FS=4.771;MLEAC=1;MLEAF=0.500;MQ=52.26;MQRankSum=-0.720;QD=5.75;ReadPosRankSum=0.720;SOR=3.258	GT:AD:DP:GQ:PL	0/1:2,4:6:38:89,0,38
NOT_SCAFFOLDED_NGS_utg25730|quiver|pilon	124794	.	A	G	294.73	PASS	AC=1;AF=0.500;AN=2;BaseQRankSum=-2.497;ClippingRankSum=-1.318;DP=38;FS=5.029;MLEAC=1;MLEAF=0.500;MQ=48.00;MQRankSum=0.069;QD=7.76;ReadPosRankSum=0.590;SOR=1.432	GT:AD:DP:GQ:PL	0/1:22,15:37:99:332,0,680
NOT_SCAFFOLDED_NGS_utg25730|quiver|pilon	125886	.	A	T	212.84	PASS	AC=2;AF=1.00;AN=2;DP=6;FS=0.000;MLEAC=2;MLEAF=1.00;MQ=53.37;QD=30.36;SOR=3.912	GT:AD:DP:GQ:PL	1/1:0,6:6:18:241,18,0
NOT_SCAFFOLDED_NGS_utg8507|quiver|pilon	12841	.	GGT	G	176.73	PASS	AC=1;AF=0.500;AN=2;BaseQRankSum=0.538;ClippingRankSum=-0.311;DP=38;FS=4.008;MLEAC=1;MLEAF=0.500;MQ=59.27;MQRankSum=1.387;QD=4.65;ReadPosRankSum=1.193;SOR=0.525	GT:AD:DP:GQ:PL	0/1:16,9:25:99:214,0,450
NOT_SCAFFOLDED_NGS_utg8507|quiver|pilon	46703	.	GAGA	G	185.80	PASS	AC=2;AF=1.00;AN=2;DP=12;FS=0.000;MLEAC=2;MLEAF=1.00;MQ=44.95;QD=15.48;SOR=3.912	GT:AD:DP:GQ:PL	1/1:0,6:6:18:223,18,0
NOT_SCAFFOLDED_NGS_utg8507|quiver|pilon	81903	.	T	TC	75	LowCoverage	AC=2;AF=1.00;AN=2;DP=4;FS=0.000;MLEAC=2;MLEAF=1.00;MQ=62.65;QD=18.75;SOR=0.693	GT:AD:DP:GQ:PL	1/1:0,4:4:12:112,12,0
NOT_SCAFFOLDED_NGS_utg8507|quiver|pilon	90692	.	T	TC	50.25	LowCoverage	AC=2;AF=1.00;AN=2;DP=3;FS=0.000;MLEAC=2;MLEAF=1.00;MQ=60.00;QD=16.75;SOR=1.179	GT:AD:DP:GQ:PL	1/1:0,3:3:9:87,9,0
NOT_SCAFFOLDED_NGS_utg5788|quiver|pilon	69	.	C	T	191.77	PASS	AC=1;AF=0.500;AN=2;BaseQRankSum=0.058;ClippingRankSum=0.174;DP=29;FS=3.310;MLEAC=1;MLEAF=0.500;MQ=50.87;MQRankSum=-0.289;QD=6.61;ReadPosRankSum=-1.099;SOR=0.141	GT:AD:DP:GQ:PL	0/1:8,7:15:99:220,0,297
NOT_SCAFFOLDED_NGS_utg5788|quiver|pilon	156	.	T	C	102.77	PASS	AC=1;AF=0.500;AN=2;BaseQRankSum=0.536;ClippingRankSum=0.825;DP=12;FS=0.000;MLEAC=1;MLEAF=0.500;MQ=37.86;MQRankSum=1.599;QD=8.56;ReadPosRankSum=1.835;SOR=0.941	GT:AD:DP:GQ:PL	0/1:8,4:12:99:131,0,250
NOT_SCAFFOLDED_NGS_utg5788|quiver|pilon	375	.	T	G	152.03	LowCoverage	AC=2;AF=1.00;AN=2;DP=4;FS=0.000;MLEAC=2;MLEAF=1.00;MQ=33.72;QD=26.59;SOR=3.258	GT:AD:DP:GQ:PL	1/1:0,4:4:12:180,12,0
NOT_SCAFFOLDED_NGS_utg5788|quiver|pilon	376	.	T	A	152.03	LowCoverage	AC=2;AF=1.00;AN=2;DP=4;FS=0.000;MLEAC=2;MLEAF=1.00;MQ=33.72;QD=25.68;SOR=3.258	GT:AD:DP:GQ:PL	1/1:0,4:4:12:180,12,0
NOT_SCAFFOLDED_NGS_utg5788|quiver|pilon	744	.	C	A	295.78	PASS	AC=2;AF=1.00;AN=2;DP=8;FS=0.000;MLEAC=2;MLEAF=1.00;MQ=40.00;QD=25.11;SOR=1.863	GT:AD:DP:GQ:PL	1/1:0,8:8:24:324,24,0
NOT_SCAFFOLDED_NGS_utg5788|quiver|pilon	813	.	T	G	466.77	PASS	AC=2;AF=1.00;AN=2;DP=12;FS=0.000;MLEAC=2;MLEAF=1.00;MQ=48.14;QD=29.34;SOR=2.670	GT:AD:DP:GQ:PL	1/1:0,12:12:36:495,36,0
NOT_SCAFFOLDED_NGS_utg5788|quiver|pilon	1098	.	G	T	467.77	PASS	AC=1;AF=0.500;AN=2;BaseQRankSum=1.312;ClippingRankSum=-0.087;DP=34;FS=36.141;MLEAC=1;MLEAF=0.500;MQ=48.19;MQRankSum=-2.502;QD=13.76;ReadPosRankSum=-1.872;SOR=5.418	GT:AD:DP:GQ:PL	0/1:20,14:34:99:496,0,605
NOT_SCAFFOLDED_NGS_utg5788|quiver|pilon	1134	.	AT	A	203.73	PASS	AC=1;AF=0.500;AN=2;BaseQRankSum=-1.780;ClippingRankSum=-0.929;DP=42;FS=33.726;MLEAC=1;MLEAF=0.500;MQ=43.83;MQRankSum=-2.536;QD=4.85;ReadPosRankSum=-0.646;SOR=1.966	GT:AD:DP:GQ:PL	0/1:32,9:41:99:241,0,1170
NOT_SCAFFOLDED_NGS_utg5788|quiver|pilon	1146	.	T	A	1058.77	PASS	AC=1;AF=0.500;AN=2;BaseQRankSum=0.546;ClippingRankSum=0.310;DP=42;FS=48.451;MLEAC=1;MLEAF=0.500;MQ=43.30;MQRankSum=2.436;QD=25.21;ReadPosRankSum=2.968;SOR=3.517	GT:AD:DP:GQ:PL	0/1:10,32:42:99:1087,0,280
NOT_SCAFFOLDED_NGS_utg5788|quiver|pilon	1259	.	C	T	558.77	PASS	AC=1;AF=0.500;AN=2;BaseQRankSum=0.224;ClippingRankSum=-2.012;DP=17;FS=0.000;MLEAC=1;MLEAF=0.500;MQ=38.97;MQRankSum=1.714;QD=32.87;ReadPosRankSum=-1.416;SOR=3.383	GT:AD:DP:GQ:PL	0/1:2,15:17:28:587,0,28
NOT_SCAFFOLDED_NGS_utg5788|quiver|pilon	1498	.	G	GA	125	LowCoverage	AC=2;AF=1.00;AN=2;DP=4;FS=0.000;MLEAC=2;MLEAF=1.00;MQ=37.18;QD=31.25;SOR=3.258	GT:AD:DP:GQ:PL	1/1:0,4:4:12:162,12,0
NOT_SCAFFOLDED_NGS_utg5788|quiver|pilon	1520	.	A	AT	530.73	PASS	AC=2;AF=1.00;AN=2;DP=14;FS=0.000;MLEAC=2;MLEAF=1.00;MQ=51.43;QD=30.97;SOR=3.912	GT:AD:DP:GQ:PL	1/1:0,14:14:42:568,42,0
NOT_SCAFFOLDED_NGS_utg5788|quiver|pilon	1526	.	G	A	289.77	PASS	AC=1;AF=0.500;AN=2;BaseQRankSum=-1.827;ClippingRankSum=0.059;DP=17;FS=0.000;MLEAC=1;MLEAF=0.500;MQ=53.04;MQRankSum=-1.827;QD=17.05;ReadPosRankSum=2.062;SOR=0.346	GT:AD:DP:GQ:PL	0/1:6,9:15:99:318,0,211
NOT_SCAFFOLDED_NGS_utg5788|quiver|pilon	1553	.	C	T	298.77	PASS	AC=1;AF=0.500;AN=2;BaseQRankSum=2.216;ClippingRankSum=-0.183;DP=39;FS=4.121;MLEAC=1;MLEAF=0.500;MQ=53.38;MQRankSum=0.752;QD=7.66;ReadPosRankSum=0.752;SOR=1.656	GT:AD:DP:GQ:PL	0/1:22,10:32:99:327,0,700
NOT_SCAFFOLDED_NGS_utg5788|quiver|pilon	1621	.	A	T	369.77	PASS	AC=1;AF=0.500;AN=2;BaseQRankSum=0.754;ClippingRankSum=0.539;DP=56;FS=1.212;MLEAC=1;MLEAF=0.500;MQ=51.46;MQRankSum=-0.604;QD=6.60;ReadPosRankSum=1.186;SOR=0.929	GT:AD:DP:GQ:PL	0/1:31,17:48:99:398,0,784
NOT_SCAFFOLDED_NGS_utg5788|quiver|pilon	1643	.	A	T	352.77	PASS	AC=1;AF=0.500;AN=2;BaseQRankSum=0.461;ClippingRankSum=0.718;DP=35;FS=0.000;MLEAC=1;MLEAF=0.500;MQ=50.39;MQRankSum=-0.718;QD=10.08;ReadPosRankSum=0.829;SOR=0.869	GT:AD:DP:GQ:PL	0/1:20,13:33:99:381,0,580
NOT_SCAFFOLDED_NGS_utg5788|quiver|pilon	1686	.	A	AAG	367.74	PASS	AC=2;AF=1.00;AN=2;DP=10;FS=0.000;MLEAC=2;MLEAF=1.00;MQ=40.45;QD=31.17;SOR=4.615	GT:AD:DP:GQ:PL	1/1:0,9:9:27:405,27,0
NOT_SCAFFOLDED_NGS_utg5788|quiver|pilon	2506	.	G	A	50.77	LowCoverage	AC=1;AF=0.500;AN=2;BaseQRankSum=0.736;ClippingRankSum=0.736;DP=3;FS=0.000;MLEAC=1;MLEAF=0.500;MQ=40.38;MQRankSum=-0.736;QD=16.92;ReadPosRankSum=-0.736;SOR=1.179	GT:AD:DP:GQ:PL	0/1:1,2:3:33:79,0,33
NOT_SCAFFOLDED_NGS_utg5788|quiver|pilon	3313	.	G	GA	139.73	PASS	AC=1;AF=0.500;AN=2;BaseQRankSum=2.436;ClippingRankSum=0.289;DP=44;FS=4.534;MLEAC=1;MLEAF=0.500;MQ=55.37;MQRankSum=3.014;QD=3.18;ReadPosRankSum=-0.454;SOR=1.821	GT:AD:DP:GQ:PL	0/1:14,8:22:99:177,0,549
NOT_SCAFFOLDED_NGS_utg5788|quiver|pilon	3367	.	G	A	144.77	PASS	AC=1;AF=0.500;AN=2;BaseQRankSum=0.946;ClippingRankSum=-1.190;DP=30;FS=9.472;MLEAC=1;MLEAF=0.500;MQ=54.26;MQRankSum=-2.715;QD=4.83;ReadPosRankSum=-0.275;SOR=3.258	GT:AD:DP:GQ:PL	0/1:26,4:30:99:173,0,1071
NOT_SCAFFOLDED_NGS_utg5788|quiver|pilon	3370	.	T	A	148.77	PASS	AC=1;AF=0.500;AN=2;BaseQRankSum=2.411;ClippingRankSum=1.374;DP=30;FS=17.318;MLEAC=1;MLEAF=0.500;MQ=54.40;MQRankSum=-3.137;QD=4.96;ReadPosRankSum=-1.011;SOR=3.903	GT:AD:DP:GQ:PL	0/1:24,6:30:99:177,0,816
NOT_SCAFFOLDED_NGS_utg5788|quiver|pilon	3836	.	C	T	145.77	PASS	AC=1;AF=0.500;AN=2;BaseQRankSum=2.060;ClippingRankSum=0.452;DP=17;FS=13.691;MLEAC=1;MLEAF=0.500;MQ=48.18;MQRankSum=-3.166;QD=8.57;ReadPosRankSum=1.256;SOR=3.907	GT:AD:DP:GQ:PL	0/1:11,6:17:99:174,0,383
NOT_SCAFFOLDED_NGS_utg5788|quiver|pilon	3850	.	G	T	228.77	PASS	AC=1;AF=0.500;AN=2;BaseQRankSum=1.684;ClippingRankSum=0.914;DP=17;FS=6.864;MLEAC=1;MLEAF=0.500;MQ=45.52;MQRankSum=-3.512;QD=13.46;ReadPosRankSum=0.914;SOR=3.312	GT:AD:DP:GQ:PL	0/1:9,8:17:99:257,0,292
NOT_SCAFFOLDED_NGS_utg5788|quiver|pilon	3862	.	G	C	223.77	PASS	AC=1;AF=0.500;AN=2;BaseQRankSum=-0.353;ClippingRankSum=0.795;DP=18;FS=2.392;MLEAC=1;MLEAF=0.500;MQ=45.43;MQRankSum=-3.179;QD=12.43;ReadPosRankSum=2.296;SOR=2.030	GT:AD:DP:GQ:PL	0/1:9,9:18:99:252,0,292
NOT_SCAFFOLDED_NGS_utg5788|quiver|pilon	4404	.	G	A	292.77	PASS	AC=1;AF=0.500;AN=2;BaseQRankSum=1.199;ClippingRankSum=0.562;DP=42;FS=1.400;MLEAC=1;MLEAF=0.500;MQ=55.47;MQRankSum=-4.599;QD=6.97;ReadPosRankSum=0.835;SOR=0.434	GT:AD:DP:GQ:PL	0/1:31,10:41:99:321,0,2198
NOT_SCAFFOLDED_NGS_utg5788|quiver|pilon	4408	.	T	C	289.77	PASS	AC=1;AF=0.500;AN=2;BaseQRankSum=0.532;ClippingRankSum=0.446;DP=44;FS=1.379;MLEAC=1;MLEAF=0.500;MQ=55.97;MQRankSum=-4.700;QD=6.59;ReadPosRankSum=2.055;SOR=0.446	GT:AD:DP:GQ:PL	0/1:33,10:43:99:318,0,2220
NOT_SCAFFOLDED_NGS_utg5788|quiver|pilon	4570	.	A	G	458.77	PASS	AC=1;AF=0.500;AN=2;BaseQRankSum=0.410;ClippingRankSum=-0.266;DP=51;FS=21.683;MLEAC=1;MLEAF=0.500;MQ=49.32;MQRankSum=-3.236;QD=9.00;ReadPosRankSum=2.150;SOR=3.379	GT:AD:DP:GQ:PL	0/1:33,17:50:99:487,0,1119
NOT_SCAFFOLDED_NGS_utg5788|quiver|pilon	5717	.	G	A	42.77	LowQual	AC=1;AF=0.500;AN=2;BaseQRankSum=-1.350;ClippingRankSum=-0.050;DP=19;FS=10.620;MLEAC=1;MLEAF=0.500;MQ=55.75;MQRankSum=-3.050;QD=2.25;ReadPosRankSum=-0.250;SOR=3.238	GT:AD:DP:GQ:PL	0/1:15,4:19:71:71,0,546
NOT_SCAFFOLDED_NGS_utg5788|quiver|pilon	5739	.	G	T	37.77	LowQual	AC=1;AF=0.500;AN=2;BaseQRankSum=-1.185;ClippingRankSum=-0.829;DP=18;FS=6.662;MLEAC=1;MLEAF=0.500;MQ=58.01;MQRankSum=-2.725;QD=2.10;ReadPosRankSum=1.185;SOR=2.821	GT:AD:DP:GQ:PL	0/1:15,3:18:66:66,0,553
NOT_SCAFFOLDED_NGS_utg5788|quiver|pilon	5768	.	A	G	179.77	PASS	AC=1;AF=0.500;AN=2;BaseQRankSum=-3.518;ClippingRankSum=-1.193;DP=25;FS=0.000;MLEAC=1;MLEAF=0.500;MQ=53.68;MQRankSum=-4.055;QD=7.19;ReadPosRankSum=2.087;SOR=0.534	GT:AD:DP:GQ:PL	0/1:15,9:24:99:208,0,583
NOT_SCAFFOLDED_NGS_utg5788|quiver|pilon	6133	.	A	T	76.77	PASS	AC=1;AF=0.500;AN=2;BaseQRankSum=1.434;ClippingRankSum=-1.540;DP=18;FS=0.000;MLEAC=1;MLEAF=0.500;MQ=49.36;MQRankSum=-2.283;QD=4.26;ReadPosRankSum=0.265;SOR=0.892	GT:AD:DP:GQ:PL	0/1:14,4:18:99:105,0,435
NOT_SCAFFOLDED_NGS_utg5788|quiver|pilon	6241	.	T	C	137.77	PASS	AC=1;AF=0.500;AN=2;BaseQRankSum=1.107;ClippingRankSum=0.264;DP=17;FS=9.901;MLEAC=1;MLEAF=0.500;MQ=48.51;MQRankSum=-2.793;QD=8.10;ReadPosRankSum=2.161;SOR=3.611	GT:AD:DP:GQ:PL	0/1:12,5:17:99:166,0,374
NOT_SCAFFOLDED_NGS_utg5788|quiver|pilon	7045	.	A	G	193.77	PASS	AC=1;AF=0.500;AN=2;BaseQRankSum=0.294;ClippingRankSum=0.000;DP=32;FS=7.219;MLEAC=1;MLEAF=0.500;MQ=55.68;MQRankSum=-3.972;QD=6.06;ReadPosRankSum=1.471;SOR=1.462	GT:AD:DP:GQ:PL	0/1:23,7:30:99:222,0,797
NOT_SCAFFOLDED_NGS_utg5788|quiver|pilon	7709	.	G	A	32.77	LowQual	AC=1;AF=0.500;AN=2;BaseQRankSum=0.493;ClippingRankSum=-0.672;DP=21;FS=5.935;MLEAC=1;MLEAF=0.500;MQ=53.55;MQRankSum=-2.821;QD=1.56;ReadPosRankSum=0.672;SOR=2.655	GT:AD:DP:GQ:PL	0/1:17,4:21:61:61,0,602
NOT_SCAFFOLDED_NGS_utg5788|quiver|pilon	7755	.	T	C	44.77	LowQual	AC=1;AF=0.500;AN=2;BaseQRankSum=1.181;ClippingRankSum=-0.047;DP=20;FS=2.754;MLEAC=1;MLEAF=0.500;MQ=55.20;MQRankSum=-3.071;QD=2.24;ReadPosRankSum=0.520;SOR=1.981	GT:AD:DP:GQ:PL	0/1:16,4:20:73:73,0,545
NOT_SCAFFOLDED_NGS_utg5788|quiver|pilon	7917	.	C	A	654.77	PASS	AC=1;AF=0.500;AN=2;BaseQRankSum=1.684;ClippingRankSum=0.594;DP=57;FS=0.000;MLEAC=1;MLEAF=0.500;MQ=53.15;MQRankSum=-5.018;QD=11.49;ReadPosRankSum=1.879;SOR=0.765	GT:AD:DP:GQ:PL	0/1:34,23:57:99:683,0,1008
NOT_SCAFFOLDED_NGS_utg5788|quiver|pilon	7935	.	C	T	666.77	PASS	AC=1;AF=0.500;AN=2;BaseQRankSum=0.976;ClippingRankSum=0.721;DP=55;FS=3.786;MLEAC=1;MLEAF=0.500;MQ=50.75;MQRankSum=-4.421;QD=12.12;ReadPosRankSum=-0.704;SOR=0.938	GT:AD:DP:GQ:PL	0/1:31,24:55:99:695,0,867
NOT_SCAFFOLDED_NGS_utg5788|quiver|pilon	7969	.	T	C	453.77	PASS	AC=1;AF=0.500;AN=2;BaseQRankSum=0.448;ClippingRankSum=0.090;DP=38;FS=12.506;MLEAC=1;MLEAF=0.500;MQ=45.04;MQRankSum=-4.002;QD=11.94;ReadPosRankSum=0.299;SOR=3.258	GT:AD:DP:GQ:PL	0/1:23,15:38:99:482,0,757
NOT_SCAFFOLDED_NGS_utg5788|quiver|pilon	8023	.	C	T	75.77	PASS	AC=1;AF=0.500;AN=2;BaseQRankSum=0.950;ClippingRankSum=0.043;DP=38;FS=5.252;MLEAC=1;MLEAF=0.500;MQ=42.90;MQRankSum=-0.043;QD=1.99;ReadPosRankSum=1.814;SOR=2.147	GT:AD:DP:GQ:PL	0/1:33,5:38:99:104,0,1289
NOT_SCAFFOLDED_NGS_utg5788|quiver|pilon	9517	.	T	G	31.77	LowQual	AC=1;AF=0.500;AN=2;BaseQRankSum=-2.855;ClippingRankSum=1.620;DP=14;FS=0.000;MLEAC=1;MLEAF=0.500;MQ=50.97;MQRankSum=-2.855;QD=2.27;ReadPosRankSum=-1.312;SOR=0.527	GT:AD:DP:GQ:PL	0/1:9,4:13:60:60,0,342
NOT_SCAFFOLDED_NGS_utg5788|quiver|pilon	9776	.	C	T	97.77	PASS	AC=1;AF=0.500;AN=2;BaseQRankSum=2.712;ClippingRankSum=0.027;DP=31;FS=8.913;MLEAC=1;MLEAF=0.500;MQ=56.54;MQRankSum=-3.518;QD=3.15;ReadPosRankSum=0.295;SOR=3.334	GT:AD:DP:GQ:PL	0/1:26,5:31:99:126,0,1135
NOT_SCAFFOLDED_NGS_utg5788|quiver|pilon	9786	.	A	G	100.77	PASS	AC=1;AF=0.500;AN=2;BaseQRankSum=1.142;ClippingRankSum=-0.415;DP=32;FS=8.609;MLEAC=1;MLEAF=0.500;MQ=56.65;MQRankSum=-3.529;QD=3.15;ReadPosRankSum=0.934;SOR=2.941	GT:AD:DP:GQ:PL	0/1:27,5:32:99:129,0,1114
NOT_SCAFFOLDED_NGS_utg5788|quiver|pilon	9799	.	T	C	100.77	PASS	AC=1;AF=0.500;AN=2;BaseQRankSum=1.284;ClippingRankSum=0.910;DP=33;FS=12.234;MLEAC=1;MLEAF=0.500;MQ=56.52;MQRankSum=-3.804;QD=3.05;ReadPosRankSum=0.864;SOR=3.777	GT:AD:DP:GQ:PL	0/1:27,6:33:99:129,0,899
NOT_SCAFFOLDED_NGS_utg5788|quiver|pilon	9839	.	C	G	169.77	PASS	AC=1;AF=0.500;AN=2;BaseQRankSum=-2.876;ClippingRankSum=0.593;DP=39;FS=0.000;MLEAC=1;MLEAF=0.500;MQ=54.14;MQRankSum=-4.671;QD=4.35;ReadPosRankSum=0.685;SOR=0.627	GT:AD:DP:GQ:PL	0/1:27,12:39:99:198,0,943
NOT_SCAFFOLDED_NGS_utg5788|quiver|pilon	9902	.	C	A	166.77	PASS	AC=1;AF=0.500;AN=2;BaseQRankSum=-2.195;ClippingRankSum=-0.923;DP=25;FS=0.000;MLEAC=1;MLEAF=0.500;MQ=54.32;MQRankSum=-3.659;QD=6.67;ReadPosRankSum=3.022;SOR=0.941	GT:AD:DP:GQ:PL	0/1:19,6:25:99:195,0,780
NOT_SCAFFOLDED_NGS_utg5788|quiver|pilon	9905	.	G	T	166.77	PASS	AC=1;AF=0.500;AN=2;BaseQRankSum=-2.132;ClippingRankSum=-1.177;DP=25;FS=0.000;MLEAC=1;MLEAF=0.500;MQ=54.32;MQRankSum=-3.659;QD=6.67;ReadPosRankSum=1.941;SOR=0.941	GT:AD:DP:GQ:PL	0/1:19,6:25:99:195,0,780
NOT_SCAFFOLDED_NGS_utg5788|quiver|pilon	10357	.	C	T	80.77	PASS	AC=1;AF=0.500;AN=2;BaseQRankSum=0.261;ClippingRankSum=0.186;DP=23;FS=0.000;MLEAC=1;MLEAF=0.500;MQ=47.01;MQRankSum=-1.006;QD=3.51;ReadPosRankSum=1.304;SOR=0.582	GT:AD:DP:GQ:PL	0/1:18,5:23:99:109,0,620
NOT_SCAFFOLDED_NGS_utg5788|quiver|pilon	10383	.	A	C	428.77	PASS	AC=1;AF=0.500;AN=2;BaseQRankSum=0.406;ClippingRankSum=-0.406;DP=24;FS=7.401;MLEAC=1;MLEAF=0.500;MQ=49.36;MQRankSum=-4.171;QD=17.87;ReadPosRankSum=-1.390;SOR=2.546	GT:AD:DP:GQ:PL	0/1:11,13:24:99:457,0,622
NOT_SCAFFOLDED_NGS_utg5788|quiver|pilon	10393	.	A	G	429.77	PASS	AC=1;AF=0.500;AN=2;BaseQRankSum=1.230;ClippingRankSum=-0.326;DP=27;FS=15.841;MLEAC=1;MLEAF=0.500;MQ=51.06;MQRankSum=-4.293;QD=15.92;ReadPosRankSum=1.732;SOR=4.174	GT:AD:DP:GQ:PL	0/1:17,10:27:99:458,0,839
NOT_SCAFFOLDED_NGS_utg5788|quiver|pilon	10559	.	T	C	1375.77	PASS	AC=1;AF=0.500;AN=2;BaseQRankSum=1.822;ClippingRankSum=-0.104;DP=87;FS=5.592;MLEAC=1;MLEAF=0.500;MQ=52.61;MQRankSum=-3.747;QD=15.81;ReadPosRankSum=1.249;SOR=1.293	GT:AD:DP:GQ:PL	0/1:39,47:86:99:1404,0,1019
NOT_SCAFFOLDED_NGS_utg5788|quiver|pilon	10616	.	T	G	829.77	PASS	AC=1;AF=0.500;AN=2;BaseQRankSum=1.492;ClippingRankSum=-1.627;DP=55;FS=9.886;MLEAC=1;MLEAF=0.500;MQ=55.19;MQRankSum=-6.364;QD=15.09;ReadPosRankSum=1.189;SOR=1.636	GT:AD:DP:GQ:PL	0/1:29,26:55:99:858,0,961
NOT_SCAFFOLDED_NGS_utg5788|quiver|pilon	10651	.	ACGGT	A	94.73	PASS	AC=1;AF=0.500;AN=2;BaseQRankSum=1.746;ClippingRankSum=-1.907;DP=39;FS=4.629;MLEAC=1;MLEAF=0.500;MQ=55.91;MQRankSum=-3.518;QD=2.43;ReadPosRankSum=-0.188;SOR=1.981	GT:AD:DP:GQ:PL	0/1:26,5:31:99:132,0,1076
NOT_SCAFFOLDED_NGS_utg5788|quiver|pilon	10688	.	C	T	228.77	PASS	AC=1;AF=0.500;AN=2;BaseQRankSum=-0.272;ClippingRankSum=-1.222;DP=30;FS=1.527;MLEAC=1;MLEAF=0.500;MQ=54.09;MQRankSum=-4.299;QD=7.63;ReadPosRankSum=-0.860;SOR=1.034	GT:AD:DP:GQ:PL	0/1:21,9:30:99:257,0,738
NOT_SCAFFOLDED_NGS_utg5788|quiver|pilon	10702	.	A	C	244.77	PASS	AC=1;AF=0.500;AN=2;BaseQRankSum=1.230;ClippingRankSum=0.098;DP=28;FS=0.000;MLEAC=1;MLEAF=0.500;MQ=53.65;MQRankSum=-4.231;QD=8.74;ReadPosRankSum=1.230;SOR=1.002	GT:AD:DP:GQ:PL	0/1:19,9:28:99:273,0,651
NOT_SCAFFOLDED_NGS_utg5788|quiver|pilon	10771	.	T	G	136.77	PASS	AC=1;AF=0.500;AN=2;BaseQRankSum=1.571;ClippingRankSum=-0.087;DP=20;FS=5.746;MLEAC=1;MLEAF=0.500;MQ=52.75;MQRankSum=-3.317;QD=6.84;ReadPosRankSum=-0.262;SOR=2.461	GT:AD:DP:GQ:PL	0/1:15,5:20:99:165,0,615
NOT_SCAFFOLDED_NGS_utg5788|quiver|pilon	10773	.	A	G	136.77	PASS	AC=1;AF=0.500;AN=2;BaseQRankSum=2.095;ClippingRankSum=0.087;DP=20;FS=5.746;MLEAC=1;MLEAF=0.500;MQ=52.75;MQRankSum=-3.317;QD=6.84;ReadPosRankSum=0.087;SOR=2.461	GT:AD:DP:GQ:PL	0/1:15,5:20:99:165,0,615
NOT_SCAFFOLDED_NGS_utg5788|quiver|pilon	23007	.	C	A	32.77	LowCoverage;LowQual	AC=1;AF=0.500;AN=2;BaseQRankSum=0.736;ClippingRankSum=-0.736;DP=3;FS=0.000;MLEAC=1;MLEAF=0.500;MQ=33.31;MQRankSum=-0.736;QD=10.92;ReadPosRankSum=0.736;SOR=1.179	GT:AD:DP:GQ:PL	0/1:1,2:3:35:61,0,35
NOT_SCAFFOLDED_NGS_utg5788|quiver|pilon	26681	.	T	C	48.77	LowQual	AC=1;AF=0.500;AN=2;BaseQRankSum=1.540;ClippingRankSum=-0.237;DP=18;FS=2.884;MLEAC=1;MLEAF=0.500;MQ=60.00;MQRankSum=-0.118;QD=2.71;ReadPosRankSum=-0.948;SOR=2.179	GT:AD:DP:GQ:PL	0/1:15,3:18:77:77,0,582
NOT_SCAFFOLDED_NGS_utg5788|quiver|pilon	26709	.	T	A	167.77	PASS	AC=1;AF=0.500;AN=2;BaseQRankSum=-2.480;ClippingRankSum=-0.153;DP=24;FS=1.824;MLEAC=1;MLEAF=0.500;MQ=60.00;MQRankSum=-0.827;QD=6.99;ReadPosRankSum=-0.765;SOR=1.501	GT:AD:DP:GQ:PL	0/1:16,8:24:99:196,0,580
NOT_SCAFFOLDED_NGS_utg5788|quiver|pilon	26760	.	G	T	96.77	PASS	AC=1;AF=0.500;AN=2;BaseQRankSum=-0.584;ClippingRankSum=1.129;DP=23;FS=0.000;MLEAC=1;MLEAF=0.500;MQ=60.00;MQRankSum=0.039;QD=4.21;ReadPosRankSum=-0.117;SOR=0.859	GT:AD:DP:GQ:PL	0/1:15,6:21:99:125,0,462
NOT_SCAFFOLDED_NGS_utg5788|quiver|pilon	26833	.	A	G	147.77	PASS	AC=1;AF=0.500;AN=2;BaseQRankSum=0.796;ClippingRankSum=0.796;DP=22;FS=0.000;MLEAC=1;MLEAF=0.500;MQ=59.62;MQRankSum=1.164;QD=6.72;ReadPosRankSum=2.143;SOR=0.527	GT:AD:DP:GQ:PL	0/1:10,5:15:99:176,0,425
NOT_SCAFFOLDED_NGS_utg5788|quiver|pilon	26851	.	T	G	144.77	PASS	AC=1;AF=0.500;AN=2;BaseQRankSum=-0.303;ClippingRankSum=-0.424;DP=23;FS=0.000;MLEAC=1;MLEAF=0.500;MQ=59.64;MQRankSum=1.152;QD=6.29;ReadPosRankSum=1.031;SOR=0.495	GT:AD:DP:GQ:PL	0/1:12,4:16:99:173,0,428
NOT_SCAFFOLDED_NGS_utg4257|quiver|pilon	4752	.	G	A	124.77	PASS	AC=1;AF=0.500;AN=2;BaseQRankSum=0.112;ClippingRankSum=0.410;DP=23;FS=2.143;MLEAC=1;MLEAF=0.500;MQ=51.65;MQRankSum=-2.646;QD=5.42;ReadPosRankSum=0.559;SOR=1.646	GT:AD:DP:GQ:PL	0/1:18,5:23:99:153,0,1344
NOT_SCAFFOLDED_NGS_utg4257|quiver|pilon	4754	.	C	T	124.77	PASS	AC=1;AF=0.500;AN=2;BaseQRankSum=-0.857;ClippingRankSum=0.410;DP=23;FS=2.143;MLEAC=1;MLEAF=0.500;MQ=52.48;MQRankSum=-2.795;QD=5.42;ReadPosRankSum=0.037;SOR=1.646	GT:AD:DP:GQ:PL	0/1:18,5:23:99:153,0,1344
NOT_SCAFFOLDED_NGS_utg4257|quiver|pilon	35376	.	C	A	76.77	PASS	AC=1;AF=0.500;AN=2;BaseQRankSum=1.115;ClippingRankSum=-0.124;DP=21;FS=13.457;MLEAC=1;MLEAF=0.500;MQ=37.51;MQRankSum=-2.353;QD=3.66;ReadPosRankSum=1.775;SOR=3.601	GT:AD:DP:GQ:PL	0/1:16,5:21:99:105,0,579
NOT_SCAFFOLDED_NGS_utg3569|quiver|pilon	52622	.	T	TTGTGTGTG	164.73	PASS	AC=1;AF=0.500;AN=2;BaseQRankSum=0.567;ClippingRankSum=-0.340;DP=44;FS=1.871;MLEAC=1;MLEAF=0.500;MQ=54.27;MQRankSum=-0.189;QD=3.74;ReadPosRankSum=1.323;SOR=1.609	GT:AD:DP:GQ:PL	0/1:10,10:20:99:202,0,505
NOT_SCAFFOLDED_NGS_utg3569|quiver|pilon	52666	.	A	G	80.77	PASS	AC=1;AF=0.500;AN=2;BaseQRankSum=-0.700;ClippingRankSum=-1.540;DP=34;FS=12.415;MLEAC=1;MLEAF=0.500;MQ=52.34;MQRankSum=0.364;QD=2.38;ReadPosRankSum=-2.659;SOR=2.225	GT:AD:DP:GQ:PL	0/1:22,6:28:99:109,0,1056
NOT_SCAFFOLDED_NGS_utg3569|quiver|pilon	52674	.	A	G	75.77	PASS	AC=1;AF=0.500;AN=2;BaseQRankSum=-0.065;ClippingRankSum=-1.627;DP=31;FS=14.625;MLEAC=1;MLEAF=0.500;MQ=52.41;MQRankSum=1.041;QD=2.44;ReadPosRankSum=-2.537;SOR=1.852	GT:AD:DP:GQ:PL	0/1:21,5:26:99:104,0,1051
NOT_SCAFFOLDED_NGS_utg8530|quiver|pilon	2115	.	G	C	78.77	PASS	AC=1;AF=0.500;AN=2;BaseQRankSum=-0.322;ClippingRankSum=-0.322;DP=8;FS=3.332;MLEAC=1;MLEAF=0.500;MQ=34.81;MQRankSum=1.920;QD=9.85;ReadPosRankSum=0.956;SOR=2.303	GT:AD:DP:GQ:PL	0/1:5,3:8:99:107,0,153
NOT_SCAFFOLDED_NGS_utg8530|quiver|pilon	3230	.	G	T	272.77	PASS	AC=1;AF=0.500;AN=2;BaseQRankSum=0.638;ClippingRankSum=2.136;DP=25;FS=0.000;MLEAC=1;MLEAF=0.500;MQ=35.46;MQRankSum=-0.693;QD=10.91;ReadPosRankSum=-0.028;SOR=0.673	GT:AD:DP:GQ:PL	0/1:15,10:25:99:301,0,475
NOT_SCAFFOLDED_NGS_utg8530|quiver|pilon	3622	.	C	CTGCTGAGTCCCGGAACCAG	67.73	PASS	AC=1;AF=0.500;AN=2;BaseQRankSum=1.214;ClippingRankSum=0.546;DP=11;FS=0.000;MLEAC=1;MLEAF=0.500;MQ=47.77;MQRankSum=-1.386;QD=6.16;ReadPosRankSum=-0.546;SOR=0.892	GT:AD:DP:GQ:PL	0/1:7,3:10:99:105,0,1043
NOT_SCAFFOLDED_NGS_utg8530|quiver|pilon	23652	.	CAAT	C	126	PASS	AC=2;AF=1.00;AN=2;DP=7;FS=0.000;MLEAC=2;MLEAF=1.00;MQ=60.00;QD=18.00;SOR=0.693	GT:AD:DP:GQ:PL	1/1:0,4:4:12:163,12,0
NOT_SCAFFOLDED_NGS_utg5196|quiver|pilon	39084	.	GAA	G	35.71	LowCoverage;LowQual	AC=2;AF=1.00;AN=2;DP=2;FS=0.000;MLEAC=2;MLEAF=1.00;MQ=60.00;QD=17.85;SOR=2.303	GT:AD:DP:GQ:PL	1/1:0,2:2:6:72,6,0
NOT_SCAFFOLDED_NGS_utg5196|quiver|pilon	103065	.	A	T	97.77	PASS	AC=1;AF=0.500;AN=2;BaseQRankSum=0.531;ClippingRankSum=1.184;DP=21;FS=0.000;MLEAC=1;MLEAF=0.500;MQ=47.72;MQRankSum=-0.449;QD=4.66;ReadPosRankSum=-1.755;SOR=0.446	GT:AD:DP:GQ:PL	0/1:9,10:19:99:126,0,99
NOT_SCAFFOLDED_NGS_utg5196|quiver|pilon	118149	.	G	GT	126.73	PASS	AC=1;AF=0.500;AN=2;BaseQRankSum=-0.701;ClippingRankSum=1.361;DP=20;FS=0.000;MLEAC=1;MLEAF=0.500;MQ=20.15;MQRankSum=0.041;QD=6.34;ReadPosRankSum=-1.278;SOR=1.051	GT:AD:DP:GQ:PL	0/1:14,6:20:99:164,0,464
NOT_SCAFFOLDED_NGS_utg6194|quiver|pilon	15335	.	A	AATTC	320.75	PASS	AC=2;AF=1.00;AN=2;DP=18;FS=0.000;MLEAC=2;MLEAF=1.00;MQ=60.00;QD=17.82;SOR=1.179	GT:AD:DP:GQ:PL	1/1:0,8:8:23:358,23,0
NOT_SCAFFOLDED_NGS_utg6194|quiver|pilon	45959	.	TAC	T	38.73	LowQD;LowQual	AC=1;AF=0.500;AN=2;BaseQRankSum=-0.053;ClippingRankSum=0.796;DP=31;FS=2.452;MLEAC=1;MLEAF=0.500;MQ=60.00;MQRankSum=1.434;QD=1.25;ReadPosRankSum=-0.510;SOR=0.188	GT:AD:DP:GQ:PL	0/1:14,4:18:76:76,0,379
NOT_SCAFFOLDED_NGS_utg6194|quiver|pilon	54577	.	G	GT	184.77	PASS	AC=1;AF=0.500;AN=2;BaseQRankSum=-1.182;ClippingRankSum=-0.107;DP=12;FS=0.000;MLEAC=1;MLEAF=0.500;MQ=60.00;MQRankSum=-1.396;QD=15.40;ReadPosRankSum=-1.182;SOR=1.085	GT:AD:DP:GQ:PL	0/1:2,10:12:20:222,0,20
NOT_SCAFFOLDED_NGS_utg6194|quiver|pilon	69915	.	C	CT	50.73	PASS	AC=1;AF=0.500;AN=2;BaseQRankSum=-0.720;ClippingRankSum=0.000;DP=8;FS=11.761;MLEAC=1;MLEAF=0.500;MQ=60.00;MQRankSum=-1.380;QD=6.34;ReadPosRankSum=0.000;SOR=3.223	GT:AD:DP:GQ:PL	0/1:2,4:6:35:88,0,35
NOT_SCAFFOLDED_NGS_utg6194|quiver|pilon	75816	.	A	ATGTGTGTGTGTGTG	195.73	PASS	AC=1;AF=0.500;AN=2;BaseQRankSum=0.720;ClippingRankSum=-0.720;DP=33;FS=0.000;MLEAC=1;MLEAF=0.500;MQ=57.49;MQRankSum=-1.380;QD=5.93;ReadPosRankSum=0.000;SOR=0.223	GT:AD:DP:GQ:PL	0/1:4,4:8:89:233,0,89
NOT_SCAFFOLDED_NGS_utg6194|quiver|pilon	99562	.	C	G	88.77	PASS	AC=1;AF=0.500;AN=2;BaseQRankSum=1.529;ClippingRankSum=0.510;DP=25;FS=9.118;MLEAC=1;MLEAF=0.500;MQ=37.88;MQRankSum=-2.616;QD=3.55;ReadPosRankSum=2.412;SOR=3.258	GT:AD:DP:GQ:PL	0/1:20,5:25:99:117,0,669
NOT_SCAFFOLDED_NGS_utg27070|quiver|pilon	51884	.	CCA	C	31.73	LowQD;LowQual	AC=1;AF=0.500;AN=2;BaseQRankSum=-0.741;ClippingRankSum=-1.568;DP=26;FS=2.430;MLEAC=1;MLEAF=0.500;MQ=57.90;MQRankSum=1.133;QD=1.22;ReadPosRankSum=-0.365;SOR=1.609	GT:AD:DP:GQ:PL	0/1:6,4:10:69:69,0,129
NOT_SCAFFOLDED_NGS_utg29333|quiver|pilon	1569	.	T	TC	30.71	LowCoverage;LowQual	AC=2;AF=1.00;AN=2;DP=2;FS=0.000;MLEAC=2;MLEAF=1.00;MQ=39.50;QD=15.35;SOR=2.303	GT:AD:DP:GQ:PL	1/1:0,2:2:6:67,6,0
NOT_SCAFFOLDED_NGS_utg7713|quiver|pilon	2920	.	C	CT	34.84	LowQual	AC=1;AF=0.500;AN=2;BaseQRankSum=-0.727;ClippingRankSum=0.727;DP=9;FS=0.000;MLEAC=1;MLEAF=0.500;MQ=60.00;MQRankSum=0.727;QD=3.87;ReadPosRankSum=0.727;SOR=1.609	GT:AD:DP:GQ:PL	0/1:1,3:4:16:72,0,16
NOT_SCAFFOLDED_NGS_utg7713|quiver|pilon	10149	.	C	CT	38.73	LowQual	AC=1;AF=0.500;AN=2;BaseQRankSum=-0.421;ClippingRankSum=0.421;DP=16;FS=0.000;MLEAC=1;MLEAF=0.500;MQ=60.00;MQRankSum=1.368;QD=2.42;ReadPosRankSum=-0.922;SOR=1.981	GT:AD:DP:GQ:PL	0/1:4,4:8:62:76,0,62
NOT_SCAFFOLDED_NGS_utg7713|quiver|pilon	53304	.	C	CTTCT	186.90	PASS	AC=2;AF=1.00;AN=2;DP=19;FS=0.000;MLEAC=2;MLEAF=1.00;MQ=56.58;QD=9.84;SOR=1.022	GT:AD:DP:GQ:PL	1/1:0,5:5:14:224,14,0
NOT_SCAFFOLDED_NGS_utg7713|quiver|pilon	73828	.	G	C	77.77	PASS	AC=1;AF=0.500;AN=2;BaseQRankSum=0.396;ClippingRankSum=1.529;DP=17;FS=26.776;MLEAC=1;MLEAF=0.500;MQ=38.37;MQRankSum=-0.849;QD=4.57;ReadPosRankSum=0.283;SOR=3.220	GT:AD:DP:GQ:PL	0/1:13,4:17:99:106,0,418
NOT_SCAFFOLDED_NGS_utg19427|quiver|pilon	785	.	A	G	136.03	LowCoverage	AC=2;AF=1.00;AN=2;DP=4;FS=0.000;MLEAC=2;MLEAF=1.00;MQ=37.95;QD=34.01;SOR=3.258	GT:AD:DP:GQ:PL	1/1:0,4:4:12:164,12,0
NOT_SCAFFOLDED_NGS_utg19427|quiver|pilon	827	.	G	A	286.80	PASS	AC=2;AF=1.00;AN=2;DP=10;FS=0.000;MLEAC=2;MLEAF=1.00;MQ=47.30;QD=28.68;SOR=4.174	GT:AD:DP:GQ:PL	1/1:0,7:7:21:315,21,0
NOT_SCAFFOLDED_NGS_utg19427|quiver|pilon	828	.	C	T	286.80	PASS	AC=2;AF=1.00;AN=2;DP=11;FS=0.000;MLEAC=2;MLEAF=1.00;MQ=48.27;QD=26.07;SOR=4.174	GT:AD:DP:GQ:PL	1/1:0,7:7:21:315,21,0
NOT_SCAFFOLDED_NGS_utg19427|quiver|pilon	842	.	A	G	528.77	PASS	AC=2;AF=1.00;AN=2;DP=25;FS=0.000;MLEAC=2;MLEAF=1.00;MQ=55.15;QD=21.15;SOR=2.448	GT:AD:DP:GQ:PL	1/1:0,15:15:45:557,45,0
NOT_SCAFFOLDED_NGS_utg19427|quiver|pilon	952	.	C	A	781.77	PASS	AC=2;AF=1.00;AN=2;DP=25;FS=0.000;MLEAC=2;MLEAF=1.00;MQ=46.92;QD=31.27;SOR=2.833	GT:AD:DP:GQ:PL	1/1:0,18:18:54:810,54,0
NOT_SCAFFOLDED_NGS_utg19427|quiver|pilon	954	.	A	T	781.77	PASS	AC=2;AF=1.00;AN=2;DP=25;FS=0.000;MLEAC=2;MLEAF=1.00;MQ=46.92;QD=31.27;SOR=2.833	GT:AD:DP:GQ:PL	1/1:0,18:18:54:810,54,0
NOT_SCAFFOLDED_NGS_utg6925|quiver|pilon	1923	.	T	A	52.77	PASS	AC=1;AF=0.500;AN=2;BaseQRankSum=2.337;ClippingRankSum=1.113;DP=30;FS=8.900;MLEAC=1;MLEAF=0.500;MQ=37.30;MQRankSum=-1.614;QD=1.76;ReadPosRankSum=2.115;SOR=3.180	GT:AD:DP:GQ:PL	0/1:25,5:30:81:81,0,833
NOT_SCAFFOLDED_NGS_utg6925|quiver|pilon	12185	.	G	A	99.77	PASS	AC=1;AF=0.500;AN=2;BaseQRankSum=1.627;ClippingRankSum=-0.976;DP=26;FS=8.909;MLEAC=1;MLEAF=0.500;MQ=47.67;MQRankSum=-2.147;QD=3.84;ReadPosRankSum=0.846;SOR=3.105	GT:AD:DP:GQ:PL	0/1:21,5:26:99:128,0,705
NOT_SCAFFOLDED_NGS_utg6925|quiver|pilon	33340	.	C	G	187.77	PASS	AC=1;AF=0.500;AN=2;BaseQRankSum=1.123;ClippingRankSum=-0.859;DP=33;FS=1.741;MLEAC=1;MLEAF=0.500;MQ=53.93;MQRankSum=-3.897;QD=5.69;ReadPosRankSum=2.048;SOR=1.387	GT:AD:DP:GQ:PL	0/1:26,7:33:99:216,0,1464
NOT_SCAFFOLDED_NGS_utg6925|quiver|pilon	33346	.	C	T	181.77	PASS	AC=1;AF=0.500;AN=2;BaseQRankSum=-0.433;ClippingRankSum=0.557;DP=35;FS=1.725;MLEAC=1;MLEAF=0.500;MQ=53.04;MQRankSum=-3.691;QD=5.19;ReadPosRankSum=1.423;SOR=1.402	GT:AD:DP:GQ:PL	0/1:28,7:35:99:210,0,1545
NOT_SCAFFOLDED_NGS_utg6925|quiver|pilon	33375	.	G	A	256.77	PASS	AC=1;AF=0.500;AN=2;BaseQRankSum=-1.976;ClippingRankSum=-1.166;DP=40;FS=1.478;MLEAC=1;MLEAF=0.500;MQ=49.44;MQRankSum=-3.109;QD=6.42;ReadPosRankSum=-0.551;SOR=0.758	GT:AD:DP:GQ:PL	0/1:31,9:40:99:285,0,1810
NOT_SCAFFOLDED_NGS_utg6925|quiver|pilon	33381	.	G	C	256.77	PASS	AC=1;AF=0.500;AN=2;BaseQRankSum=-1.750;ClippingRankSum=0.283;DP=39;FS=1.511;MLEAC=1;MLEAF=0.500;MQ=49.20;MQRankSum=-3.250;QD=6.58;ReadPosRankSum=-0.617;SOR=0.715	GT:AD:DP:GQ:PL	0/1:30,9:39:99:285,0,1810
NOT_SCAFFOLDED_NGS_utg6925|quiver|pilon	33400	.	T	C	85.77	PASS	AC=1;AF=0.500;AN=2;BaseQRankSum=-1.231;ClippingRankSum=1.094;DP=32;FS=0.000;MLEAC=1;MLEAF=0.500;MQ=47.65;MQRankSum=-3.009;QD=2.68;ReadPosRankSum=0.319;SOR=0.869	GT:AD:DP:GQ:PL	0/1:25,7:32:99:114,0,898
NOT_SCAFFOLDED_NGS_utg6925|quiver|pilon	34704	.	C	T	43.77	LowQual	AC=1;AF=0.500;AN=2;BaseQRankSum=-1.528;ClippingRankSum=0.139;DP=19;FS=0.000;MLEAC=1;MLEAF=0.500;MQ=58.16;MQRankSum=-3.009;QD=2.30;ReadPosRankSum=-1.065;SOR=1.022	GT:AD:DP:GQ:PL	0/1:14,5:19:72:72,0,510
NOT_SCAFFOLDED_NGS_utg6925|quiver|pilon	34772	.	G	C	38.77	LowQual	AC=1;AF=0.500;AN=2;BaseQRankSum=-0.933;ClippingRankSum=0.608;DP=23;FS=5.849;MLEAC=1;MLEAF=0.500;MQ=57.41;MQRankSum=-3.123;QD=1.69;ReadPosRankSum=0.446;SOR=1.447	GT:AD:DP:GQ:PL	0/1:19,4:23:67:67,0,640
NOT_SCAFFOLDED_NGS_utg10312|quiver|pilon	1985	.	T	G	79.77	PASS	AC=1;AF=0.500;AN=2;BaseQRankSum=1.070;ClippingRankSum=-0.535;DP=34;FS=8.804;MLEAC=1;MLEAF=0.500;MQ=43.58;MQRankSum=-2.480;QD=2.35;ReadPosRankSum=-0.292;SOR=3.235	GT:AD:DP:GQ:PL	0/1:29,5:34:99:108,0,976
NOT_SCAFFOLDED_NGS_utg10312|quiver|pilon	2667	.	T	C	34.77	LowQD;LowQual	AC=1;AF=0.500;AN=2;BaseQRankSum=0.462;ClippingRankSum=-0.249;DP=26;FS=0.000;MLEAC=1;MLEAF=0.500;MQ=48.78;MQRankSum=-2.523;QD=1.34;ReadPosRankSum=-1.599;SOR=1.112	GT:AD:DP:GQ:PL	0/1:22,4:26:63:63,0,792
NOT_SCAFFOLDED_NGS_utg10312|quiver|pilon	2741	.	A	G	205.77	PASS	AC=1;AF=0.500;AN=2;BaseQRankSum=1.806;ClippingRankSum=-0.305;DP=31;FS=10.026;MLEAC=1;MLEAF=0.500;MQ=43.03;MQRankSum=-2.275;QD=6.64;ReadPosRankSum=2.650;SOR=2.833	GT:AD:DP:GQ:PL	0/1:22,8:30:99:234,0,782
NOT_SCAFFOLDED_NGS_utg10312|quiver|pilon	2749	.	CT	C	232.73	PASS	AC=1;AF=0.500;AN=2;BaseQRankSum=0.757;ClippingRankSum=0.069;DP=30;FS=9.700;MLEAC=1;MLEAF=0.500;MQ=43.39;MQRankSum=-2.042;QD=7.76;ReadPosRankSum=1.583;SOR=2.712	GT:AD:DP:GQ:PL	0/1:19,10:29:99:270,0,590
NOT_SCAFFOLDED_NGS_utg10312|quiver|pilon	11186	.	C	CG	77	PASS	AC=2;AF=1.00;AN=2;DP=10;FS=0.000;MLEAC=2;MLEAF=1.00;MQ=60.00;QD=7.70;SOR=1.609	GT:AD:DP:GQ:PL	1/1:0,4:4:12:114,12,0
NOT_SCAFFOLDED_NGS_utg10580|quiver|pilon	36062	.	T	C	276.77	PASS	AC=1;AF=0.500;AN=2;BaseQRankSum=-1.412;ClippingRankSum=-1.022;DP=36;FS=0.000;MLEAC=1;MLEAF=0.500;MQ=45.74;MQRankSum=0.081;QD=7.69;ReadPosRankSum=0.600;SOR=0.793	GT:AD:DP:GQ:PL	0/1:22,14:36:99:305,0,636
NOT_SCAFFOLDED_NGS_utg10580|quiver|pilon	36075	.	T	G	229.77	PASS	AC=1;AF=0.500;AN=2;BaseQRankSum=1.369;ClippingRankSum=0.612;DP=25;FS=8.888;MLEAC=1;MLEAF=0.500;MQ=39.86;MQRankSum=0.262;QD=9.19;ReadPosRankSum=1.486;SOR=3.352	GT:AD:DP:GQ:PL	0/1:17,8:25:99:258,0,532
NOT_SCAFFOLDED_NGS_utg10580|quiver|pilon	36135	.	G	C	43.77	LowQual	AC=1;AF=0.500;AN=2;BaseQRankSum=0.720;ClippingRankSum=-1.380;DP=6;FS=11.761;MLEAC=1;MLEAF=0.500;MQ=30.42;MQRankSum=-1.380;QD=7.29;ReadPosRankSum=0.720;SOR=2.202	GT:AD:DP:GQ:PL	0/1:4,2:6:72:72,0,195
NOT_SCAFFOLDED_NGS_utg10580|quiver|pilon	36145	.	A	T	43.77	LowQual	AC=1;AF=0.500;AN=2;BaseQRankSum=0.720;ClippingRankSum=0.720;DP=6;FS=11.761;MLEAC=1;MLEAF=0.500;MQ=30.42;MQRankSum=-1.380;QD=7.29;ReadPosRankSum=1.380;SOR=2.202	GT:AD:DP:GQ:PL	0/1:4,2:6:72:72,0,195
NOT_SCAFFOLDED_NGS_utg25972|quiver|pilon	341	.	A	AG	38.70	LowCoverage;LowQual	AC=2;AF=1.00;AN=2;DP=3;FS=0.000;MLEAC=2;MLEAF=1.00;MQ=35.71;QD=12.90;SOR=2.303	GT:AD:DP:GQ:PL	1/1:0,2:2:6:75,6,0
NOT_SCAFFOLDED_NGS_utg25972|quiver|pilon	1053	.	CCATA	C	41.73	LowQual	AC=1;AF=0.500;AN=2;BaseQRankSum=0.370;ClippingRankSum=-0.370;DP=12;FS=0.000;MLEAC=1;MLEAF=0.500;MQ=48.00;MQRankSum=-0.555;QD=3.48;ReadPosRankSum=0.000;SOR=0.551	GT:AD:DP:GQ:PL	0/1:9,3:12:79:79,0,339
NOT_SCAFFOLDED_NGS_utg25972|quiver|pilon	1140	.	C	A	110.77	PASS	AC=1;AF=0.500;AN=2;BaseQRankSum=0.000;ClippingRankSum=1.866;DP=11;FS=3.979;MLEAC=1;MLEAF=0.500;MQ=45.30;MQRankSum=-0.365;QD=10.07;ReadPosRankSum=-0.365;SOR=0.078	GT:AD:DP:GQ:PL	0/1:6,4:10:99:139,0,204
NOT_SCAFFOLDED_NGS_utg25972|quiver|pilon	1367	.	T	G	47.77	LowQual	AC=1;AF=0.500;AN=2;BaseQRankSum=-0.404;ClippingRankSum=0.135;DP=16;FS=0.000;MLEAC=1;MLEAF=0.500;MQ=35.21;MQRankSum=1.883;QD=2.99;ReadPosRankSum=1.345;SOR=0.078	GT:AD:DP:GQ:PL	0/1:13,3:16:76:76,0,422
NOT_SCAFFOLDED_NGS_utg25972|quiver|pilon	1447	.	C	G	115.77	PASS	AC=1;AF=0.500;AN=2;BaseQRankSum=-0.906;ClippingRankSum=-0.095;DP=47;FS=3.585;MLEAC=1;MLEAF=0.500;MQ=36.56;MQRankSum=-0.635;QD=2.46;ReadPosRankSum=-0.581;SOR=0.235	GT:AD:DP:GQ:PL	0/1:38,9:47:99:144,0,1177
NOT_SCAFFOLDED_NGS_utg25972|quiver|pilon	1611	.	A	G	654.77	PASS	AC=1;AF=0.500;AN=2;BaseQRankSum=1.620;ClippingRankSum=-1.003;DP=27;FS=0.000;MLEAC=1;MLEAF=0.500;MQ=49.11;MQRankSum=2.855;QD=24.25;ReadPosRankSum=0.026;SOR=0.569	GT:AD:DP:GQ:PL	0/1:9,18:27:99:683,0,289
NOT_SCAFFOLDED_NGS_utg25972|quiver|pilon	1765	.	A	T	377.77	PASS	AC=1;AF=0.500;AN=2;BaseQRankSum=-0.921;ClippingRankSum=-0.422;DP=32;FS=0.000;MLEAC=1;MLEAF=0.500;MQ=46.21;MQRankSum=-2.609;QD=11.81;ReadPosRankSum=0.652;SOR=0.818	GT:AD:DP:GQ:PL	0/1:19,13:32:99:406,0,663
NOT_SCAFFOLDED_NGS_utg25972|quiver|pilon	1923	.	T	C	822.77	PASS	AC=1;AF=0.500;AN=2;BaseQRankSum=-0.329;ClippingRankSum=-0.211;DP=56;FS=0.000;MLEAC=1;MLEAF=0.500;MQ=59.61;MQRankSum=1.357;QD=14.69;ReadPosRankSum=1.492;SOR=0.631	GT:AD:DP:GQ:PL	0/1:29,26:55:99:851,0,961
NOT_SCAFFOLDED_NGS_utg25972|quiver|pilon	2104	.	G	A	78.77	PASS	AC=1;AF=0.500;AN=2;BaseQRankSum=0.956;ClippingRankSum=-0.684;DP=8;FS=0.000;MLEAC=1;MLEAF=0.500;MQ=40.00;MQRankSum=0.684;QD=9.85;ReadPosRankSum=-0.684;SOR=0.368	GT:AD:DP:GQ:PL	0/1:5,3:8:99:107,0,195
NOT_SCAFFOLDED_NGS_utg25972|quiver|pilon	2132	.	G	A	129.77	PASS	AC=1;AF=0.500;AN=2;BaseQRankSum=-0.731;ClippingRankSum=0.731;DP=5;FS=0.000;MLEAC=1;MLEAF=0.500;MQ=40.00;MQRankSum=-0.731;QD=25.95;ReadPosRankSum=-0.731;SOR=1.981	GT:AD:DP:GQ:PL	0/1:1,4:5:29:158,0,29
NOT_SCAFFOLDED_NGS_utg25972|quiver|pilon	2346	.	T	A	133.03	LowCoverage	AC=2;AF=1.00;AN=2;DP=4;FS=0.000;MLEAC=2;MLEAF=1.00;MQ=40.00;QD=33.26;SOR=3.258	GT:AD:DP:GQ:PL	1/1:0,4:4:12:161,12,0
NOT_SCAFFOLDED_NGS_utg25972|quiver|pilon	3445	.	C	A	192.77	PASS	AC=1;AF=0.500;AN=2;BaseQRankSum=0.869;ClippingRankSum=-0.259;DP=12;FS=0.000;MLEAC=1;MLEAF=0.500;MQ=39.68;MQRankSum=0.000;QD=16.06;ReadPosRankSum=-2.047;SOR=0.693	GT:AD:DP:GQ:PL	0/1:6,6:12:99:221,0,217
NOT_SCAFFOLDED_NGS_utg25972|quiver|pilon	3564	.	G	A	288.77	PASS	AC=1;AF=0.500;AN=2;BaseQRankSum=3.074;ClippingRankSum=0.858;DP=39;FS=30.366;MLEAC=1;MLEAF=0.500;MQ=46.91;MQRankSum=-4.603;QD=7.40;ReadPosRankSum=2.075;SOR=4.974	GT:AD:DP:GQ:PL	0/1:28,11:39:99:317,0,864
NOT_SCAFFOLDED_NGS_utg25972|quiver|pilon	4417	.	GA	G	764.73	PASS	AC=1;AF=0.500;AN=2;BaseQRankSum=-2.059;ClippingRankSum=-0.554;DP=54;FS=17.631;MLEAC=1;MLEAF=0.500;MQ=42.62;MQRankSum=0.709;QD=14.16;ReadPosRankSum=1.868;SOR=1.358	GT:AD:DP:GQ:PL	0/1:27,27:54:99:802,0,791
NOT_SCAFFOLDED_NGS_utg25972|quiver|pilon	4443	.	G	T	50.77	LowQD	AC=1;AF=0.500;AN=2;BaseQRankSum=1.138;ClippingRankSum=-0.271;DP=45;FS=11.982;MLEAC=1;MLEAF=0.500;MQ=43.01;MQRankSum=-2.366;QD=1.13;ReadPosRankSum=0.668;SOR=3.426	GT:AD:DP:GQ:PL	0/1:40,5:45:79:79,0,1278
NOT_SCAFFOLDED_NGS_utg25972|quiver|pilon	4748	.	G	C	746.77	PASS	AC=2;AF=1.00;AN=2;DP=20;FS=0.000;MLEAC=2;MLEAF=1.00;MQ=48.39;QD=24.24;SOR=2.093	GT:AD:DP:GQ:PL	1/1:0,20:20:60:775,60,0
NOT_SCAFFOLDED_NGS_utg25972|quiver|pilon	5461	.	G	C	380.77	PASS	AC=1;AF=0.500;AN=2;BaseQRankSum=0.088;ClippingRankSum=-0.365;DP=44;FS=38.587;MLEAC=1;MLEAF=0.500;MQ=38.00;MQRankSum=-3.540;QD=8.65;ReadPosRankSum=2.028;SOR=5.418	GT:AD:DP:GQ:PL	0/1:30,14:44:99:409,0,958
NOT_SCAFFOLDED_NGS_utg25972|quiver|pilon	5628	.	T	C	648.77	PASS	AC=1;AF=0.500;AN=2;BaseQRankSum=0.160;ClippingRankSum=-0.995;DP=36;FS=4.715;MLEAC=1;MLEAF=0.500;MQ=42.59;MQRankSum=2.246;QD=18.02;ReadPosRankSum=-1.669;SOR=0.779	GT:AD:DP:GQ:PL	0/1:15,21:36:99:677,0,407
NOT_SCAFFOLDED_NGS_utg25972|quiver|pilon	5708	.	C	A	131.77	PASS	AC=1;AF=0.500;AN=2;BaseQRankSum=1.187;ClippingRankSum=-0.213;DP=26;FS=5.524;MLEAC=1;MLEAF=0.500;MQ=48.76;MQRankSum=-3.195;QD=5.07;ReadPosRankSum=1.491;SOR=2.457	GT:AD:DP:GQ:PL	0/1:20,6:26:99:160,0,774
NOT_SCAFFOLDED_NGS_utg25972|quiver|pilon	5773	.	G	C	209.77	PASS	AC=1;AF=0.500;AN=2;BaseQRankSum=-1.298;ClippingRankSum=0.726;DP=30;FS=3.362;MLEAC=1;MLEAF=0.500;MQ=42.74;MQRankSum=-3.498;QD=6.99;ReadPosRankSum=-0.418;SOR=0.283	GT:AD:DP:GQ:PL	0/1:20,10:30:99:238,0,689
NOT_SCAFFOLDED_NGS_utg25972|quiver|pilon	5820	.	G	A	136.77	PASS	AC=1;AF=0.500;AN=2;BaseQRankSum=-0.328;ClippingRankSum=0.460;DP=35;FS=0.000;MLEAC=1;MLEAF=0.500;MQ=51.26;MQRankSum=-3.655;QD=3.91;ReadPosRankSum=1.029;SOR=0.420	GT:AD:DP:GQ:PL	0/1:29,6:35:99:165,0,1195
NOT_SCAFFOLDED_NGS_utg25972|quiver|pilon	5822	.	G	A	136.77	PASS	AC=1;AF=0.500;AN=2;BaseQRankSum=1.107;ClippingRankSum=0.023;DP=34;FS=1.725;MLEAC=1;MLEAF=0.500;MQ=51.55;MQRankSum=-3.501;QD=4.02;ReadPosRankSum=1.920;SOR=0.368	GT:AD:DP:GQ:PL	0/1:28,6:34:99:165,0,1195
NOT_SCAFFOLDED_NGS_utg25972|quiver|pilon	7966	.	G	C	130.77	PASS	AC=1;AF=0.500;AN=2;BaseQRankSum=1.364;ClippingRankSum=-0.332;DP=22;FS=0.000;MLEAC=1;MLEAF=0.500;MQ=38.47;MQRankSum=-1.954;QD=5.94;ReadPosRankSum=-1.069;SOR=0.157	GT:AD:DP:GQ:PL	0/1:16,6:22:99:159,0,594
NOT_SCAFFOLDED_NGS_utg25972|quiver|pilon	8121	.	C	T	784.77	PASS	AC=1;AF=0.500;AN=2;BaseQRankSum=1.403;ClippingRankSum=-0.032;DP=105;FS=2.842;MLEAC=1;MLEAF=0.500;MQ=45.56;MQRankSum=-5.270;QD=7.47;ReadPosRankSum=0.728;SOR=0.937	GT:AD:DP:GQ:PL	0/1:74,30:104:99:813,0,2184
NOT_SCAFFOLDED_NGS_utg25972|quiver|pilon	9503	.	G	A	710.77	PASS	AC=1;AF=0.500;AN=2;BaseQRankSum=1.758;ClippingRankSum=-0.859;DP=90;FS=3.135;MLEAC=1;MLEAF=0.500;MQ=59.91;MQRankSum=0.993;QD=7.90;ReadPosRankSum=0.681;SOR=0.941	GT:AD:DP:GQ:PL	0/1:64,26:90:99:739,0,1910
NOT_SCAFFOLDED_NGS_utg25972|quiver|pilon	13889	.	TCA	T	167.73	PASS	AC=1;AF=0.500;AN=2;BaseQRankSum=1.858;ClippingRankSum=-1.304;DP=44;FS=1.603;MLEAC=1;MLEAF=0.500;MQ=55.63;MQRankSum=-1.304;QD=3.81;ReadPosRankSum=1.903;SOR=1.085	GT:AD:DP:GQ:PL	0/1:15,10:25:99:205,0,348
NOT_SCAFFOLDED_NGS_utg25972|quiver|pilon	15011	.	TTA	T	176.73	PASS	AC=1;AF=0.500;AN=2;BaseQRankSum=-0.304;ClippingRankSum=1.360;DP=36;FS=3.746;MLEAC=1;MLEAF=0.500;MQ=48.90;MQRankSum=-2.700;QD=4.91;ReadPosRankSum=1.401;SOR=1.627	GT:AD:DP:GQ:PL	0/1:26,8:34:99:214,0,974
NOT_SCAFFOLDED_NGS_utg25972|quiver|pilon	17030	.	T	G	485.77	PASS	AC=1;AF=0.500;AN=2;BaseQRankSum=-0.651;ClippingRankSum=0.902;DP=60;FS=0.000;MLEAC=1;MLEAF=0.500;MQ=54.33;MQRankSum=-0.666;QD=8.10;ReadPosRankSum=1.247;SOR=0.593	GT:AD:DP:GQ:PL	0/1:40,20:60:99:514,0,1307
NOT_SCAFFOLDED_NGS_utg25972|quiver|pilon	17051	.	G	A	49.77	LowQD;LowQual	AC=1;AF=0.500;AN=2;BaseQRankSum=-0.146;ClippingRankSum=0.146;DP=66;FS=9.487;MLEAC=1;MLEAF=0.500;MQ=57.12;MQRankSum=-4.269;QD=0.75;ReadPosRankSum=2.395;SOR=1.474	GT:AD:DP:GQ:PL	0/1:59,7:66:78:78,0,2104
NOT_SCAFFOLDED_NGS_utg21390|quiver|pilon	49092	.	GCT	G	53.73	PASS	AC=1;AF=0.500;AN=2;BaseQRankSum=-1.239;ClippingRankSum=-0.289;DP=17;FS=0.000;MLEAC=1;MLEAF=0.500;MQ=59.22;MQRankSum=-0.289;QD=3.16;ReadPosRankSum=-0.678;SOR=0.368	GT:AD:DP:GQ:PL	0/1:8,4:12:91:91,0,201
NOT_SCAFFOLDED_NGS_utg21390|quiver|pilon	62819	.	GAC	G	70.73	PASS	AC=1;AF=0.500;AN=2;BaseQRankSum=2.124;ClippingRankSum=0.559;DP=30;FS=8.966;MLEAC=1;MLEAF=0.500;MQ=60.00;MQRankSum=-0.708;QD=2.36;ReadPosRankSum=0.206;SOR=1.878	GT:AD:DP:GQ:PL	0/1:18,5:23:99:108,0,564
NOT_SCAFFOLDED_NGS_utg21390|quiver|pilon	94453	.	AATAG	A	202.73	PASS	AC=1;AF=0.500;AN=2;BaseQRankSum=-1.036;ClippingRankSum=-0.741;DP=18;FS=2.430;MLEAC=1;MLEAF=0.500;MQ=59.31;MQRankSum=-0.741;QD=11.26;ReadPosRankSum=0.365;SOR=0.223	GT:AD:DP:GQ:PL	0/1:4,6:10:99:240,0,162
NOT_SCAFFOLDED_NGS_utg9465|quiver|pilon	10309	.	TC	T	72.73	PASS	AC=1;AF=0.500;AN=2;BaseQRankSum=1.273;ClippingRankSum=0.546;DP=16;FS=6.117;MLEAC=1;MLEAF=0.500;MQ=37.75;MQRankSum=-2.122;QD=4.55;ReadPosRankSum=-1.273;SOR=2.712	GT:AD:DP:GQ:PL	0/1:12,4:16:99:110,0,430
NOT_SCAFFOLDED_NGS_utg9465|quiver|pilon	10343	.	C	A	88.77	PASS	AC=1;AF=0.500;AN=2;BaseQRankSum=-0.803;ClippingRankSum=0.047;DP=20;FS=0.000;MLEAC=1;MLEAF=0.500;MQ=38.21;MQRankSum=-2.032;QD=4.44;ReadPosRankSum=1.937;SOR=0.693	GT:AD:DP:GQ:PL	0/1:16,4:20:99:117,0,659
NOT_SCAFFOLDED_NGS_utg9465|quiver|pilon	10346	.	T	TG	82.73	PASS	AC=1;AF=0.500;AN=2;BaseQRankSum=0.898;ClippingRankSum=-1.370;DP=20;FS=0.000;MLEAC=1;MLEAF=0.500;MQ=38.21;MQRankSum=-1.654;QD=4.14;ReadPosRankSum=2.032;SOR=0.693	GT:AD:DP:GQ:PL	0/1:16,4:20:99:120,0,625
NOT_SCAFFOLDED_NGS_utg9465|quiver|pilon	10440	.	G	C	34.77	LowQD;LowQual	AC=1;AF=0.500;AN=2;BaseQRankSum=1.135;ClippingRankSum=-0.786;DP=24;FS=6.628;MLEAC=1;MLEAF=0.500;MQ=46.67;MQRankSum=-2.793;QD=1.45;ReadPosRankSum=2.008;SOR=2.809	GT:AD:DP:GQ:PL	0/1:21,3:24:63:63,0,873
NOT_SCAFFOLDED_NGS_utg9465|quiver|pilon	10441	.	G	T	34.77	LowQD;LowQual	AC=1;AF=0.500;AN=2;BaseQRankSum=0.349;ClippingRankSum=-0.436;DP=24;FS=6.628;MLEAC=1;MLEAF=0.500;MQ=46.67;MQRankSum=-2.793;QD=1.45;ReadPosRankSum=2.008;SOR=2.809	GT:AD:DP:GQ:PL	0/1:21,3:24:63:63,0,873
NOT_SCAFFOLDED_NGS_utg9465|quiver|pilon	27389	.	T	C	32.77	LowQD;LowQual	AC=1;AF=0.500;AN=2;BaseQRankSum=-0.634;ClippingRankSum=0.783;DP=27;FS=4.993;MLEAC=1;MLEAF=0.500;MQ=54.87;MQRankSum=-0.484;QD=1.21;ReadPosRankSum=0.559;SOR=1.934	GT:AD:DP:GQ:PL	0/1:18,5:23:61:61,0,413
NOT_SCAFFOLDED_NGS_utg1386|quiver|pilon	1062	.	G	GA	934.50	PASS	AC=2;AF=1.00;AN=2;BaseQRankSum=1.650;ClippingRankSum=1.026;DP=30;FS=0.000;MLEAC=2;MLEAF=1.00;MQ=42.96;MQRankSum=-1.472;QD=31.15;ReadPosRankSum=0.847;SOR=1.220	GT:AD:DP:GQ:PL	1/1:2,26:28:3:970,3,0
NOT_SCAFFOLDED_NGS_utg1386|quiver|pilon	23740	.	A	AAAT	47.70	LowQual	AC=2;AF=1.00;AN=2;DP=5;FS=0.000;MLEAC=2;MLEAF=1.00;MQ=60.00;QD=9.54;SOR=0.693	GT:AD:DP:GQ:PL	1/1:0,2:2:6:84,6,0
NOT_SCAFFOLDED_NGS_utg9973|quiver|pilon	16613	.	G	A	58.77	PASS	AC=1;AF=0.500;AN=2;BaseQRankSum=0.000;ClippingRankSum=-0.633;DP=10;FS=0.000;MLEAC=1;MLEAF=0.500;MQ=30.20;MQRankSum=-1.568;QD=5.88;ReadPosRankSum=1.036;SOR=0.412	GT:AD:DP:GQ:PL	0/1:6,4:10:87:87,0,194
NOT_SCAFFOLDED_NGS_utg9973|quiver|pilon	16625	.	A	G	153.77	PASS	AC=1;AF=0.500;AN=2;BaseQRankSum=2.259;ClippingRankSum=-0.839;DP=14;FS=6.803;MLEAC=1;MLEAF=0.500;MQ=35.24;MQRankSum=0.710;QD=10.98;ReadPosRankSum=1.097;SOR=3.126	GT:AD:DP:GQ:PL	0/1:8,6:14:99:182,0,163
NOT_SCAFFOLDED_NGS_utg30211|quiver|pilon	14387	.	C	G	185.77	PASS	AC=1;AF=0.500;AN=2;BaseQRankSum=0.398;ClippingRankSum=-0.252;DP=95;FS=0.000;MLEAC=1;MLEAF=0.500;MQ=44.57;MQRankSum=-0.779;QD=1.96;ReadPosRankSum=1.764;SOR=0.780	GT:AD:DP:GQ:PL	0/1:83,12:95:99:214,0,2880
NOT_SCAFFOLDED_NGS_utg21013|quiver|pilon	11508	.	C	T	45.77	LowQD;LowQual	AC=1;AF=0.500;AN=2;BaseQRankSum=-0.795;ClippingRankSum=-0.442;DP=31;FS=0.000;MLEAC=1;MLEAF=0.500;MQ=38.55;MQRankSum=0.678;QD=1.48;ReadPosRankSum=1.915;SOR=0.129	GT:AD:DP:GQ:PL	0/1:27,4:31:74:74,0,1040
NOT_SCAFFOLDED_NGS_utg21013|quiver|pilon	11560	.	T	A	53.77	PASS	AC=1;AF=0.500;AN=2;BaseQRankSum=-0.704;ClippingRankSum=0.037;DP=25;FS=5.849;MLEAC=1;MLEAF=0.500;MQ=38.31;MQRankSum=-2.335;QD=2.15;ReadPosRankSum=1.223;SOR=2.760	GT:AD:DP:GQ:PL	0/1:21,4:25:82:82,0,769
NOT_SCAFFOLDED_NGS_utg21013|quiver|pilon	12313	.	A	T	145.77	PASS	AC=1;AF=0.500;AN=2;BaseQRankSum=1.257;ClippingRankSum=0.380;DP=62;FS=5.837;MLEAC=1;MLEAF=0.500;MQ=52.13;MQRankSum=-3.458;QD=2.35;ReadPosRankSum=2.036;SOR=0.145	GT:AD:DP:GQ:PL	0/1:51,10:61:99:174,0,1801
NOT_SCAFFOLDED_NGS_utg21013|quiver|pilon	13295	.	A	G	177.77	PASS	AC=1;AF=0.500;AN=2;BaseQRankSum=-0.078;ClippingRankSum=-1.420;DP=43;FS=1.602;MLEAC=1;MLEAF=0.500;MQ=42.35;MQRankSum=-0.296;QD=4.13;ReadPosRankSum=1.046;SOR=0.315	GT:AD:DP:GQ:PL	0/1:35,8:43:99:206,0,1313
NOT_SCAFFOLDED_NGS_utg21013|quiver|pilon	13691	.	A	G	120.77	PASS	AC=1;AF=0.500;AN=2;BaseQRankSum=0.392;ClippingRankSum=0.783;DP=22;FS=6.435;MLEAC=1;MLEAF=0.500;MQ=39.60;MQRankSum=-0.627;QD=5.49;ReadPosRankSum=-1.018;SOR=0.019	GT:AD:DP:GQ:PL	0/1:17,5:22:99:149,0,650
NOT_SCAFFOLDED_NGS_utg21013|quiver|pilon	13904	.	A	T	167.77	PASS	AC=1;AF=0.500;AN=2;BaseQRankSum=1.457;ClippingRankSum=0.854;DP=17;FS=0.000;MLEAC=1;MLEAF=0.500;MQ=39.28;MQRankSum=0.050;QD=9.87;ReadPosRankSum=2.060;SOR=0.293	GT:AD:DP:GQ:PL	0/1:11,6:17:99:196,0,411
NOT_SCAFFOLDED_NGS_utg5946|quiver|pilon	3507	.	G	T	116.77	PASS	AC=1;AF=0.500;AN=2;BaseQRankSum=0.046;ClippingRankSum=-0.602;DP=19;FS=13.512;MLEAC=1;MLEAF=0.500;MQ=34.70;MQRankSum=0.324;QD=6.15;ReadPosRankSum=1.157;SOR=3.600	GT:AD:DP:GQ:PL	0/1:14,5:19:99:145,0,472
NOT_SCAFFOLDED_NGS_utg4750|quiver|pilon	24666	.	G	GA	79	PASS	AC=2;AF=1.00;AN=2;DP=5;FS=0.000;MLEAC=2;MLEAF=1.00;MQ=60.00;QD=15.80;SOR=3.258	GT:AD:DP:GQ:PL	1/1:0,4:4:12:116,12,0
NOT_SCAFFOLDED_NGS_utg4750|quiver|pilon	36217	.	C	T	43.77	LowQual	AC=1;AF=0.500;AN=2;BaseQRankSum=1.026;ClippingRankSum=0.000;DP=5;FS=0.000;MLEAC=1;MLEAF=0.500;MQ=38.20;MQRankSum=1.026;QD=8.75;ReadPosRankSum=0.000;SOR=0.693	GT:AD:DP:GQ:PL	0/1:2,2:4:37:72,0,37
NOT_SCAFFOLDED_NGS_utg4750|quiver|pilon	53088	.	TAC	T	95.73	PASS	AC=1;AF=0.500;AN=2;BaseQRankSum=1.447;ClippingRankSum=-0.132;DP=34;FS=5.927;MLEAC=1;MLEAF=0.500;MQ=59.83;MQRankSum=1.447;QD=2.82;ReadPosRankSum=1.171;SOR=2.584	GT:AD:DP:GQ:PL	0/1:13,6:19:99:133,0,329
NOT_SCAFFOLDED_NGS_utg24884|quiver|pilon	403	.	A	C	30.77	LowQual	AC=1;AF=0.500;AN=2;BaseQRankSum=0.248;ClippingRankSum=0.248;DP=9;FS=7.782;MLEAC=1;MLEAF=0.500;MQ=33.03;MQRankSum=-1.422;QD=3.42;ReadPosRankSum=0.248;SOR=2.795	GT:AD:DP:GQ:PL	0/1:6,3:9:59:59,0,200
NOT_SCAFFOLDED_NGS_utg9096|quiver|pilon	1027	.	C	T	82.77	PASS	AC=1;AF=0.500;AN=2;BaseQRankSum=-0.322;ClippingRankSum=-0.322;DP=8;FS=0.000;MLEAC=1;MLEAF=0.500;MQ=44.68;MQRankSum=0.322;QD=10.35;ReadPosRankSum=-0.684;SOR=1.034	GT:AD:DP:GQ:PL	0/1:5,3:8:99:111,0,291
NOT_SCAFFOLDED_NGS_utg9096|quiver|pilon	1028	.	A	C	82.77	PASS	AC=1;AF=0.500;AN=2;BaseQRankSum=1.221;ClippingRankSum=0.322;DP=8;FS=0.000;MLEAC=1;MLEAF=0.500;MQ=44.68;MQRankSum=-0.322;QD=10.35;ReadPosRankSum=-0.956;SOR=1.034	GT:AD:DP:GQ:PL	0/1:5,3:8:99:111,0,291
NOT_SCAFFOLDED_NGS_utg5706|quiver|pilon	34959	.	C	A	97.77	PASS	AC=1;AF=0.500;AN=2;BaseQRankSum=-0.234;ClippingRankSum=-1.545;DP=18;FS=0.000;MLEAC=1;MLEAF=0.500;MQ=36.00;MQRankSum=-1.171;QD=5.43;ReadPosRankSum=0.796;SOR=0.512	GT:AD:DP:GQ:PL	0/1:12,6:18:99:126,0,336
NOT_SCAFFOLDED_NGS_utg5706|quiver|pilon	36882	.	A	T	42.74	LowCoverage;LowQual	AC=2;AF=1.00;AN=2;DP=2;FS=0.000;MLEAC=2;MLEAF=1.00;MQ=32.98;QD=21.37;SOR=2.303	GT:AD:DP:GQ:PL	1/1:0,2:2:6:70,6,0
NOT_SCAFFOLDED_NGS_utg5706|quiver|pilon	37602	.	C	T	55.74	LowCoverage	AC=2;AF=1.00;AN=2;DP=2;FS=0.000;MLEAC=2;MLEAF=1.00;MQ=40.00;QD=27.87;SOR=2.303	GT:AD:DP:GQ:PL	1/1:0,2:2:6:83,6,0
NOT_SCAFFOLDED_NGS_utg3283|quiver|pilon	1669	.	C	G	48.74	LowCoverage;LowQual	AC=2;AF=1.00;AN=2;DP=2;FS=0.000;MLEAC=2;MLEAF=1.00;MQ=35.36;QD=24.37;SOR=2.303	GT:AD:DP:GQ:PL	1/1:0,2:2:6:76,6,0
NOT_SCAFFOLDED_NGS_utg3283|quiver|pilon	8029	.	TTG	T	39.73	LowQD;LowQual	AC=1;AF=0.500;AN=2;BaseQRankSum=-1.061;ClippingRankSum=-0.919;DP=28;FS=0.000;MLEAC=1;MLEAF=0.500;MQ=59.96;MQRankSum=1.626;QD=1.42;ReadPosRankSum=-1.202;SOR=0.693	GT:AD:DP:GQ:PL	0/1:10,4:14:77:77,0,256
NOT_SCAFFOLDED_NGS_utg3283|quiver|pilon	14697	.	CCTT	C	143.73	PASS	AC=1;AF=0.500;AN=2;BaseQRankSum=2.367;ClippingRankSum=-0.244;DP=39;FS=6.532;MLEAC=1;MLEAF=0.500;MQ=54.24;MQRankSum=0.380;QD=3.69;ReadPosRankSum=0.135;SOR=2.550	GT:AD:DP:GQ:PL	0/1:5,9:14:99:181,0,133
NOT_SCAFFOLDED_NGS_utg4588|quiver|pilon	15938	.	C	G	55.77	PASS	AC=1;AF=0.500;AN=2;BaseQRankSum=0.573;ClippingRankSum=0.248;DP=9;FS=3.332;MLEAC=1;MLEAF=0.500;MQ=38.54;MQRankSum=-0.248;QD=6.20;ReadPosRankSum=1.203;SOR=2.833	GT:AD:DP:GQ:PL	0/1:6,3:9:84:84,0,186
NOT_SCAFFOLDED_NGS_utg4588|quiver|pilon	40015	.	GGT	G	39.73	LowQD;LowQual	AC=1;AF=0.500;AN=2;BaseQRankSum=1.466;ClippingRankSum=-0.077;DP=33;FS=11.553;MLEAC=1;MLEAF=0.500;MQ=60.00;MQRankSum=-0.386;QD=1.20;ReadPosRankSum=-1.599;SOR=3.232	GT:AD:DP:GQ:PL	0/1:9,4:13:77:77,0,208
NOT_SCAFFOLDED_NGS_utg7254|quiver|pilon	5525	.	GGT	G	93.73	PASS	AC=1;AF=0.500;AN=2;BaseQRankSum=-1.695;ClippingRankSum=-0.110;DP=41;FS=0.000;MLEAC=1;MLEAF=0.500;MQ=60.00;MQRankSum=0.022;QD=2.29;ReadPosRankSum=-0.066;SOR=0.631	GT:AD:DP:GQ:PL	0/1:26,7:33:99:131,0,761
NOT_SCAFFOLDED_NGS_utg7254|quiver|pilon	88022	.	T	TG	121.87	PASS	AC=2;AF=1.00;AN=2;DP=5;FS=0.000;MLEAC=2;MLEAF=1.00;MQ=60.00;QD=24.37;SOR=1.022	GT:AD:DP:GQ:PL	1/1:0,5:5:15:159,15,0
NOT_SCAFFOLDED_NGS_utg7254|quiver|pilon	126507	.	TGA	T	66	PASS	AC=2;AF=1.00;AN=2;DP=9;FS=0.000;MLEAC=2;MLEAF=1.00;MQ=50.00;QD=7.33;SOR=0.693	GT:AD:DP:GQ:PL	1/1:0,4:4:12:103,12,0
NOT_SCAFFOLDED_NGS_utg7254|quiver|pilon	146225	.	TAC	T	153.73	PASS	AC=1;AF=0.500;AN=2;BaseQRankSum=1.077;ClippingRankSum=0.831;DP=70;FS=1.760;MLEAC=1;MLEAF=0.500;MQ=52.00;MQRankSum=-1.262;QD=2.20;ReadPosRankSum=-1.280;SOR=0.343	GT:AD:DP:GQ:PL	0/1:12,11:23:99:191,0,222
NOT_SCAFFOLDED_NGS_utg23705|quiver|pilon	7584	.	A	G	811.77	PASS	AC=1;AF=0.500;AN=2;BaseQRankSum=-0.013;ClippingRankSum=0.939;DP=41;FS=43.001;MLEAC=1;MLEAF=0.500;MQ=48.79;MQRankSum=-5.412;QD=19.80;ReadPosRankSum=0.834;SOR=4.077	GT:AD:DP:GQ:PL	0/1:17,24:41:99:840,0,539
NOT_SCAFFOLDED_NGS_utg23705|quiver|pilon	7777	.	G	A	36.77	LowQual	AC=1;AF=0.500;AN=2;BaseQRankSum=1.749;ClippingRankSum=-0.404;DP=16;FS=6.726;MLEAC=1;MLEAF=0.500;MQ=55.91;MQRankSum=-2.691;QD=2.30;ReadPosRankSum=-0.269;SOR=2.819	GT:AD:DP:GQ:PL	0/1:13,3:16:65:65,0,410
NOT_SCAFFOLDED_NGS_utg23705|quiver|pilon	7895	.	T	C	194.77	PASS	AC=1;AF=0.500;AN=2;BaseQRankSum=-0.749;ClippingRankSum=0.139;DP=26;FS=6.186;MLEAC=1;MLEAF=0.500;MQ=52.45;MQRankSum=-1.914;QD=7.49;ReadPosRankSum=-1.969;SOR=0.814	GT:AD:DP:GQ:PL	0/1:15,10:25:99:223,0,441
NOT_SCAFFOLDED_NGS_utg23705|quiver|pilon	7931	.	G	A	208.77	PASS	AC=1;AF=0.500;AN=2;BaseQRankSum=-0.405;ClippingRankSum=1.503;DP=27;FS=4.075;MLEAC=1;MLEAF=0.500;MQ=56.17;MQRankSum=-1.965;QD=7.73;ReadPosRankSum=1.445;SOR=1.574	GT:AD:DP:GQ:PL	0/1:19,7:26:99:237,0,772
NOT_SCAFFOLDED_NGS_utg23705|quiver|pilon	7937	.	G	T	208.77	PASS	AC=1;AF=0.500;AN=2;BaseQRankSum=-1.387;ClippingRankSum=0.173;DP=27;FS=4.075;MLEAC=1;MLEAF=0.500;MQ=56.17;MQRankSum=-1.272;QD=7.73;ReadPosRankSum=1.156;SOR=1.574	GT:AD:DP:GQ:PL	0/1:19,7:26:99:237,0,777
NOT_SCAFFOLDED_NGS_utg23705|quiver|pilon	7946	.	G	A	214.77	PASS	AC=1;AF=0.500;AN=2;BaseQRankSum=-0.762;ClippingRankSum=1.207;DP=25;FS=4.129;MLEAC=1;MLEAF=0.500;MQ=55.85;MQRankSum=-1.969;QD=8.59;ReadPosRankSum=-0.699;SOR=1.571	GT:AD:DP:GQ:PL	0/1:17,7:24:99:243,0,691
NOT_SCAFFOLDED_NGS_utg23705|quiver|pilon	8539	.	A	G	160.77	PASS	AC=1;AF=0.500;AN=2;BaseQRankSum=2.113;ClippingRankSum=1.415;DP=37;FS=14.227;MLEAC=1;MLEAF=0.500;MQ=55.12;MQRankSum=-3.858;QD=4.35;ReadPosRankSum=0.989;SOR=3.682	GT:AD:DP:GQ:PL	0/1:30,7:37:99:189,0,916
NOT_SCAFFOLDED_NGS_utg23705|quiver|pilon	8711	.	T	A	738.77	PASS	AC=1;AF=0.500;AN=2;BaseQRankSum=-0.086;ClippingRankSum=-1.464;DP=80;FS=40.884;MLEAC=1;MLEAF=0.500;MQ=59.62;MQRankSum=-0.014;QD=9.23;ReadPosRankSum=0.459;SOR=3.510	GT:AD:DP:GQ:PL	0/1:37,25:62:99:767,0,1256
NOT_SCAFFOLDED_NGS_utg23705|quiver|pilon	43917	.	A	G	509.77	PASS	AC=1;AF=0.500;AN=2;BaseQRankSum=-0.770;ClippingRankSum=1.123;DP=36;FS=0.000;MLEAC=1;MLEAF=0.500;MQ=48.19;MQRankSum=-2.856;QD=14.16;ReadPosRankSum=-1.091;SOR=0.559	GT:AD:DP:GQ:PL	0/1:21,15:36:99:538,0,1172
NOT_SCAFFOLDED_NGS_utg23705|quiver|pilon	43937	.	G	C	548.77	PASS	AC=1;AF=0.500;AN=2;BaseQRankSum=-0.271;ClippingRankSum=-2.099;DP=39;FS=2.814;MLEAC=1;MLEAF=0.500;MQ=52.47;MQRankSum=-4.154;QD=14.07;ReadPosRankSum=0.528;SOR=0.779	GT:AD:DP:GQ:PL	0/1:23,16:39:99:577,0,1230
NOT_SCAFFOLDED_NGS_utg23705|quiver|pilon	43966	.	C	T	170.77	PASS	AC=1;AF=0.500;AN=2;BaseQRankSum=1.051;ClippingRankSum=0.309;DP=37;FS=4.167;MLEAC=1;MLEAF=0.500;MQ=58.63;MQRankSum=-3.853;QD=4.62;ReadPosRankSum=2.081;SOR=1.200	GT:AD:DP:GQ:PL	0/1:31,6:37:99:199,0,1861
NOT_SCAFFOLDED_NGS_utg23705|quiver|pilon	43967	.	A	C	167.77	PASS	AC=1;AF=0.500;AN=2;BaseQRankSum=0.597;ClippingRankSum=-0.309;DP=37;FS=4.167;MLEAC=1;MLEAF=0.500;MQ=58.63;MQRankSum=-3.853;QD=4.53;ReadPosRankSum=1.751;SOR=1.200	GT:AD:DP:GQ:PL	0/1:31,6:37:99:196,0,1902
NOT_SCAFFOLDED_NGS_utg23705|quiver|pilon	43977	.	C	T	211.77	PASS	AC=1;AF=0.500;AN=2;BaseQRankSum=1.275;ClippingRankSum=0.057;DP=36;FS=9.440;MLEAC=1;MLEAF=0.500;MQ=57.51;MQRankSum=-4.281;QD=5.88;ReadPosRankSum=-0.247;SOR=1.773	GT:AD:DP:GQ:PL	0/1:28,8:36:99:240,0,1733
NOT_SCAFFOLDED_NGS_utg23705|quiver|pilon	49282	.	T	G	57.77	PASS	AC=1;AF=0.500;AN=2;BaseQRankSum=1.014;ClippingRankSum=-1.825;DP=23;FS=5.902;MLEAC=1;MLEAF=0.500;MQ=56.62;MQRankSum=-3.123;QD=2.51;ReadPosRankSum=0.365;SOR=2.712	GT:AD:DP:GQ:PL	0/1:19,4:23:86:86,0,907
NOT_SCAFFOLDED_NGS_utg23705|quiver|pilon	49296	.	G	T	54.77	PASS	AC=1;AF=0.500;AN=2;BaseQRankSum=0.456;ClippingRankSum=-1.004;DP=19;FS=0.000;MLEAC=1;MLEAF=0.500;MQ=59.12;MQRankSum=-1.734;QD=2.88;ReadPosRankSum=0.822;SOR=1.022	GT:AD:DP:GQ:PL	0/1:18,1:19:83:83,0,1137
NOT_SCAFFOLDED_NGS_utg23705|quiver|pilon	49332	.	GAT	G	94.73	SnpCluster	AC=1;AF=0.500;AN=2;BaseQRankSum=-0.723;ClippingRankSum=-0.167;DP=31;FS=8.900;MLEAC=1;MLEAF=0.500;MQ=56.23;MQRankSum=-3.506;QD=3.06;ReadPosRankSum=-1.380;SOR=3.180	GT:AD:DP:GQ:PL	0/1:25,5:30:99:132,0,1501
NOT_SCAFFOLDED_NGS_utg23705|quiver|pilon	49335	.	G	GCA	94.73	SnpCluster	AC=1;AF=0.500;AN=2;BaseQRankSum=2.068;ClippingRankSum=-0.134;DP=31;FS=8.768;MLEAC=1;MLEAF=0.500;MQ=56.80;MQRankSum=-3.518;QD=3.06;ReadPosRankSum=-0.349;SOR=3.056	GT:AD:DP:GQ:PL	0/1:26,5:31:99:132,0,1501
NOT_SCAFFOLDED_NGS_utg23705|quiver|pilon	49341	.	C	A	109.77	SnpCluster	AC=1;AF=0.500;AN=2;BaseQRankSum=2.685;ClippingRankSum=-1.415;DP=29;FS=8.741;MLEAC=1;MLEAF=0.500;MQ=56.57;MQRankSum=-3.493;QD=3.79;ReadPosRankSum=0.087;SOR=3.014	GT:AD:DP:GQ:PL	0/1:24,5:29:99:138,0,1417
NOT_SCAFFOLDED_NGS_utg23705|quiver|pilon	49374	.	T	A	53.77	PASS	AC=1;AF=0.500;AN=2;BaseQRankSum=2.435;ClippingRankSum=-0.474;DP=29;FS=5.528;MLEAC=1;MLEAF=0.500;MQ=57.50;MQRankSum=-3.194;QD=1.85;ReadPosRankSum=-2.372;SOR=2.267	GT:AD:DP:GQ:PL	0/1:25,4:29:82:82,0,843
NOT_SCAFFOLDED_NGS_utg23705|quiver|pilon	55150	.	C	G	85.77	PASS	AC=1;AF=0.500;AN=2;BaseQRankSum=0.366;ClippingRankSum=-0.320;DP=36;FS=0.000;MLEAC=1;MLEAF=0.500;MQ=46.79;MQRankSum=-1.830;QD=2.38;ReadPosRankSum=2.058;SOR=0.780	GT:AD:DP:GQ:PL	0/1:31,5:36:99:114,0,2380
NOT_SCAFFOLDED_NGS_utg23705|quiver|pilon	55156	.	A	T	79.77	PASS	AC=1;AF=0.500;AN=2;BaseQRankSum=0.555;ClippingRankSum=0.600;DP=37;FS=0.000;MLEAC=1;MLEAF=0.500;MQ=48.26;MQRankSum=-2.066;QD=2.16;ReadPosRankSum=1.577;SOR=0.735	GT:AD:DP:GQ:PL	0/1:32,5:37:99:108,0,2537
NOT_SCAFFOLDED_NGS_utg23705|quiver|pilon	55173	.	A	G	52.77	PASS	AC=1;AF=0.500;AN=2;BaseQRankSum=0.641;ClippingRankSum=0.397;DP=30;FS=0.000;MLEAC=1;MLEAF=0.500;MQ=50.96;MQRankSum=-1.983;QD=1.76;ReadPosRankSum=2.654;SOR=1.051	GT:AD:DP:GQ:PL	0/1:26,4:30:81:81,0,2331
NOT_SCAFFOLDED_NGS_utg26734|quiver|pilon	19108	.	G	T	47.77	LowQual	AC=1;AF=0.500;AN=2;BaseQRankSum=-1.754;ClippingRankSum=-0.550;DP=7;FS=8.451;MLEAC=1;MLEAF=0.500;MQ=47.14;MQRankSum=-0.937;QD=6.82;ReadPosRankSum=-0.550;SOR=2.788	GT:AD:DP:GQ:PL	0/1:4,3:7:76:76,0,150
NOT_SCAFFOLDED_NGS_utg26734|quiver|pilon	19122	.	C	T	73.77	PASS	AC=1;AF=0.500;AN=2;BaseQRankSum=-0.573;ClippingRankSum=-0.248;DP=9;FS=7.782;MLEAC=1;MLEAF=0.500;MQ=50.28;MQRankSum=-1.422;QD=8.20;ReadPosRankSum=-0.248;SOR=2.795	GT:AD:DP:GQ:PL	0/1:6,3:9:99:102,0,417
NOT_SCAFFOLDED_NGS_utg26734|quiver|pilon	19125	.	T	A	73.77	PASS	AC=1;AF=0.500;AN=2;BaseQRankSum=0.000;ClippingRankSum=-1.531;DP=11;FS=7.404;MLEAC=1;MLEAF=0.500;MQ=50.41;MQRankSum=-1.531;QD=6.71;ReadPosRankSum=1.106;SOR=2.800	GT:AD:DP:GQ:PL	0/1:8,3:11:99:102,0,417
NOT_SCAFFOLDED_NGS_utg26734|quiver|pilon	19824	.	G	T	55.77	PASS	AC=1;AF=0.500;AN=2;BaseQRankSum=1.223;ClippingRankSum=0.778;DP=25;FS=14.075;MLEAC=1;MLEAF=0.500;MQ=38.44;MQRankSum=-1.520;QD=2.23;ReadPosRankSum=1.001;SOR=3.235	GT:AD:DP:GQ:PL	0/1:21,4:25:84:84,0,796
NOT_SCAFFOLDED_NGS_utg26734|quiver|pilon	19874	.	TA	T	205.73	PASS	AC=1;AF=0.500;AN=2;BaseQRankSum=1.036;ClippingRankSum=-0.434;DP=25;FS=4.619;MLEAC=1;MLEAF=0.500;MQ=37.51;MQRankSum=-2.171;QD=8.23;ReadPosRankSum=-1.303;SOR=2.179	GT:AD:DP:GQ:PL	0/1:16,7:23:99:243,0,949
NOT_SCAFFOLDED_NGS_utg26734|quiver|pilon	19882	.	C	A	211.77	PASS	AC=1;AF=0.500;AN=2;BaseQRankSum=1.664;ClippingRankSum=-1.059;DP=25;FS=4.500;MLEAC=1;MLEAF=0.500;MQ=38.89;MQRankSum=-1.604;QD=8.47;ReadPosRankSum=0.272;SOR=2.219	GT:AD:DP:GQ:PL	0/1:18,7:25:99:240,0,971
NOT_SCAFFOLDED_NGS_utg26734|quiver|pilon	20025	.	G	T	172.77	PASS	AC=1;AF=0.500;AN=2;BaseQRankSum=1.362;ClippingRankSum=1.241;DP=26;FS=16.949;MLEAC=1;MLEAF=0.500;MQ=47.95;MQRankSum=-3.238;QD=6.64;ReadPosRankSum=-2.149;SOR=4.169	GT:AD:DP:GQ:PL	0/1:18,7:25:99:201,0,608
NOT_SCAFFOLDED_NGS_utg26734|quiver|pilon	37620	.	A	C	64.77	PASS	AC=1;AF=0.500;AN=2;BaseQRankSum=-2.472;ClippingRankSum=-1.300;DP=31;FS=1.664;MLEAC=1;MLEAF=0.500;MQ=55.40;MQRankSum=-2.217;QD=2.09;ReadPosRankSum=1.147;SOR=0.824	GT:AD:DP:GQ:PL	0/1:22,7:29:93:93,0,716
NOT_SCAFFOLDED_NGS_utg26734|quiver|pilon	37702	.	A	G	121.77	PASS	AC=1;AF=0.500;AN=2;BaseQRankSum=-2.132;ClippingRankSum=-0.853;DP=24;FS=1.815;MLEAC=1;MLEAF=0.500;MQ=58.62;MQRankSum=-2.772;QD=5.07;ReadPosRankSum=2.204;SOR=0.957	GT:AD:DP:GQ:PL	0/1:19,5:24:99:150,0,800
NOT_SCAFFOLDED_NGS_utg26734|quiver|pilon	37705	.	G	A	121.77	PASS	AC=1;AF=0.500;AN=2;BaseQRankSum=-1.901;ClippingRankSum=1.304;DP=23;FS=0.000;MLEAC=1;MLEAF=0.500;MQ=58.55;MQRankSum=-2.199;QD=5.29;ReadPosRankSum=1.826;SOR=1.022	GT:AD:DP:GQ:PL	0/1:18,5:23:99:150,0,800
NOT_SCAFFOLDED_NGS_utg26734|quiver|pilon	37722	.	T	C	44.77	LowQual	AC=1;AF=0.500;AN=2;BaseQRankSum=-1.975;ClippingRankSum=-0.634;DP=23;FS=0.000;MLEAC=1;MLEAF=0.500;MQ=58.55;MQRankSum=-2.646;QD=1.95;ReadPosRankSum=-0.559;SOR=0.582	GT:AD:DP:GQ:PL	0/1:18,5:23:73:73,0,548
NOT_SCAFFOLDED_NGS_utg26734|quiver|pilon	42292	.	C	T	46.77	LowQual	AC=1;AF=0.500;AN=2;BaseQRankSum=-0.847;ClippingRankSum=-0.847;DP=25;FS=2.473;MLEAC=1;MLEAF=0.500;MQ=52.85;MQRankSum=-0.318;QD=1.87;ReadPosRankSum=-1.799;SOR=1.022	GT:AD:DP:GQ:PL	0/1:17,3:20:75:75,0,752
NOT_SCAFFOLDED_NGS_utg26734|quiver|pilon	42817	.	T	A	188.77	PASS	AC=1;AF=0.500;AN=2;BaseQRankSum=-0.482;ClippingRankSum=0.658;DP=19;FS=17.433;MLEAC=1;MLEAF=0.500;MQ=49.54;MQRankSum=-3.114;QD=9.94;ReadPosRankSum=1.009;SOR=3.901	GT:AD:DP:GQ:PL	0/1:13,6:19:99:217,0,517
NOT_SCAFFOLDED_NGS_utg26734|quiver|pilon	42834	.	A	G	182.77	PASS	AC=1;AF=0.500;AN=2;BaseQRankSum=-0.850;ClippingRankSum=-0.150;DP=19;FS=5.927;MLEAC=1;MLEAF=0.500;MQ=51.58;MQRankSum=-2.150;QD=9.62;ReadPosRankSum=2.350;SOR=2.584	GT:AD:DP:GQ:PL	0/1:15,4:19:99:211,0,609
NOT_SCAFFOLDED_NGS_utg26734|quiver|pilon	42836	.	A	T	268.77	PASS	AC=1;AF=0.500;AN=2;BaseQRankSum=-0.050;ClippingRankSum=0.050;DP=19;FS=5.927;MLEAC=1;MLEAF=0.500;MQ=51.58;MQRankSum=-2.850;QD=14.15;ReadPosRankSum=2.450;SOR=2.584	GT:AD:DP:GQ:PL	0/1:15,4:19:99:297,0,603
NOT_SCAFFOLDED_NGS_utg26734|quiver|pilon	42847	.	C	T	265.77	PASS	AC=1;AF=0.500;AN=2;BaseQRankSum=1.217;ClippingRankSum=-0.934;DP=25;FS=1.800;MLEAC=1;MLEAF=0.500;MQ=49.04;MQRankSum=-3.765;QD=10.63;ReadPosRankSum=0.311;SOR=1.356	GT:AD:DP:GQ:PL	0/1:16,9:25:99:294,0,623
NOT_SCAFFOLDED_NGS_utg26734|quiver|pilon	42878	.	T	C	522.77	PASS	AC=1;AF=0.500;AN=2;BaseQRankSum=1.758;ClippingRankSum=0.628;DP=30;FS=0.000;MLEAC=1;MLEAF=0.500;MQ=49.98;MQRankSum=-3.055;QD=17.43;ReadPosRankSum=-0.209;SOR=0.569	GT:AD:DP:GQ:PL	0/1:17,13:30:99:551,0,634
NOT_SCAFFOLDED_NGS_utg26734|quiver|pilon	42894	.	T	C	466.77	PASS	AC=1;AF=0.500;AN=2;BaseQRankSum=0.377;ClippingRankSum=1.130;DP=30;FS=1.484;MLEAC=1;MLEAF=0.500;MQ=50.33;MQRankSum=-3.599;QD=15.56;ReadPosRankSum=-1.549;SOR=0.368	GT:AD:DP:GQ:PL	0/1:17,13:30:99:495,0,675
NOT_SCAFFOLDED_NGS_utg26734|quiver|pilon	42918	.	G	A	421.77	SnpCluster	AC=1;AF=0.500;AN=2;BaseQRankSum=1.197;ClippingRankSum=-0.289;DP=21;FS=1.971;MLEAC=1;MLEAF=0.500;MQ=55.39;MQRankSum=-3.179;QD=20.08;ReadPosRankSum=2.271;SOR=0.883	GT:AD:DP:GQ:PL	0/1:16,5:21:99:450,0,720
NOT_SCAFFOLDED_NGS_utg26734|quiver|pilon	42919	.	A	G	421.77	SnpCluster	AC=1;AF=0.500;AN=2;BaseQRankSum=0.705;ClippingRankSum=-0.313;DP=22;FS=2.048;MLEAC=1;MLEAF=0.500;MQ=55.61;MQRankSum=-3.212;QD=19.17;ReadPosRankSum=2.429;SOR=0.836	GT:AD:DP:GQ:PL	0/1:17,5:22:99:450,0,720
NOT_SCAFFOLDED_NGS_utg26734|quiver|pilon	42924	.	T	A	127.77	SnpCluster	AC=1;AF=0.500;AN=2;BaseQRankSum=0.186;ClippingRankSum=-1.826;DP=23;FS=2.093;MLEAC=1;MLEAF=0.500;MQ=55.81;MQRankSum=-3.242;QD=5.56;ReadPosRankSum=2.124;SOR=0.799	GT:AD:DP:GQ:PL	0/1:18,5:23:99:156,0,733
NOT_SCAFFOLDED_NGS_utg26734|quiver|pilon	42925	.	G	T	127.77	SnpCluster	AC=1;AF=0.500;AN=2;BaseQRankSum=0.335;ClippingRankSum=-1.603;DP=23;FS=2.093;MLEAC=1;MLEAF=0.500;MQ=55.81;MQRankSum=-3.242;QD=5.56;ReadPosRankSum=2.124;SOR=0.799	GT:AD:DP:GQ:PL	0/1:18,5:23:99:156,0,733
NOT_SCAFFOLDED_NGS_utg26734|quiver|pilon	42959	.	T	G	184.77	PASS	AC=1;AF=0.500;AN=2;BaseQRankSum=0.796;ClippingRankSum=1.264;DP=18;FS=14.236;MLEAC=1;MLEAF=0.500;MQ=53.83;MQRankSum=-3.419;QD=10.26;ReadPosRankSum=-0.609;SOR=3.903	GT:AD:DP:GQ:PL	0/1:12,6:18:99:213,0,528
NOT_SCAFFOLDED_NGS_utg26734|quiver|pilon	42962	.	T	A	181.77	PASS	AC=1;AF=0.500;AN=2;BaseQRankSum=0.307;ClippingRankSum=0.658;DP=19;FS=17.433;MLEAC=1;MLEAF=0.500;MQ=54.17;MQRankSum=-3.464;QD=9.57;ReadPosRankSum=-0.307;SOR=3.901	GT:AD:DP:GQ:PL	0/1:13,6:19:99:210,0,569
NOT_SCAFFOLDED_NGS_utg26734|quiver|pilon	42976	.	G	A	169.77	PASS	AC=1;AF=0.500;AN=2;BaseQRankSum=1.767;ClippingRankSum=0.767;DP=24;FS=17.910;MLEAC=1;MLEAF=0.500;MQ=55.44;MQRankSum=-3.633;QD=7.07;ReadPosRankSum=1.767;SOR=3.901	GT:AD:DP:GQ:PL	0/1:18,6:24:99:198,0,732
NOT_SCAFFOLDED_NGS_utg26734|quiver|pilon	44563	.	A	AAT	110	PASS	AC=2;AF=1.00;AN=2;DP=5;FS=0.000;MLEAC=2;MLEAF=1.00;MQ=60.00;QD=22.00;SOR=0.693	GT:AD:DP:GQ:PL	1/1:0,4:4:12:147,12,0
NOT_SCAFFOLDED_NGS_utg26734|quiver|pilon	47421	.	T	G	214.77	PASS	AC=1;AF=0.500;AN=2;BaseQRankSum=0.700;ClippingRankSum=-0.943;DP=29;FS=4.374;MLEAC=1;MLEAF=0.500;MQ=49.36;MQRankSum=-2.039;QD=7.41;ReadPosRankSum=1.917;SOR=1.181	GT:AD:DP:GQ:PL	0/1:20,6:26:99:243,0,1786
NOT_SCAFFOLDED_NGS_utg26734|quiver|pilon	47422	.	G	T	211.77	PASS	AC=1;AF=0.500;AN=2;BaseQRankSum=-0.262;ClippingRankSum=-0.321;DP=30;FS=4.467;MLEAC=1;MLEAF=0.500;MQ=49.75;MQRankSum=-1.720;QD=7.06;ReadPosRankSum=1.254;SOR=1.160	GT:AD:DP:GQ:PL	0/1:21,6:27:99:240,0,1827
NOT_SCAFFOLDED_NGS_utg26734|quiver|pilon	47437	.	C	T	211.77	PASS	AC=1;AF=0.500;AN=2;BaseQRankSum=-1.488;ClippingRankSum=0.171;DP=32;FS=1.657;MLEAC=1;MLEAF=0.500;MQ=51.44;MQRankSum=-2.562;QD=6.62;ReadPosRankSum=1.683;SOR=0.346	GT:AD:DP:GQ:PL	0/1:21,8:29:99:240,0,1838
NOT_SCAFFOLDED_NGS_utg26734|quiver|pilon	52649	.	T	C	33.77	LowQual	AC=1;AF=0.500;AN=2;BaseQRankSum=0.819;ClippingRankSum=0.189;DP=17;FS=12.884;MLEAC=1;MLEAF=0.500;MQ=56.38;MQRankSum=-2.709;QD=1.99;ReadPosRankSum=-1.953;SOR=2.785	GT:AD:DP:GQ:PL	0/1:14,3:17:62:62,0,455
NOT_SCAFFOLDED_NGS_utg26734|quiver|pilon	52686	.	T	C	142.77	PASS	AC=1;AF=0.500;AN=2;BaseQRankSum=-0.057;ClippingRankSum=0.170;DP=17;FS=10.843;MLEAC=1;MLEAF=0.500;MQ=54.58;MQRankSum=-3.001;QD=8.40;ReadPosRankSum=1.642;SOR=3.236	GT:AD:DP:GQ:PL	0/1:13,4:17:99:171,0,483
NOT_SCAFFOLDED_NGS_utg26734|quiver|pilon	52697	.	A	C	148.77	PASS	AC=1;AF=0.500;AN=2;BaseQRankSum=-1.133;ClippingRankSum=1.473;DP=16;FS=10.296;MLEAC=1;MLEAF=0.500;MQ=47.55;MQRankSum=-2.606;QD=9.30;ReadPosRankSum=0.453;SOR=3.604	GT:AD:DP:GQ:PL	0/1:11,5:16:99:177,0,447
NOT_SCAFFOLDED_NGS_utg26734|quiver|pilon	52710	.	A	T	183.77	PASS	AC=1;AF=0.500;AN=2;BaseQRankSum=1.041;ClippingRankSum=-0.306;DP=15;FS=9.961;MLEAC=1;MLEAF=0.500;MQ=47.07;MQRankSum=-2.143;QD=12.25;ReadPosRankSum=-0.919;SOR=3.611	GT:AD:DP:GQ:PL	0/1:10,5:15:99:212,0,444
NOT_SCAFFOLDED_NGS_utg26734|quiver|pilon	52737	.	A	G	150.77	PASS	AC=1;AF=0.500;AN=2;BaseQRankSum=0.485;ClippingRankSum=0.933;DP=21;FS=1.808;MLEAC=1;MLEAF=0.500;MQ=48.42;MQRankSum=-2.872;QD=7.18;ReadPosRankSum=0.112;SOR=0.774	GT:AD:DP:GQ:PL	0/1:14,7:21:99:179,0,465
NOT_SCAFFOLDED_NGS_utg26734|quiver|pilon	52766	.	C	T	156.77	PASS	AC=1;AF=0.500;AN=2;BaseQRankSum=-0.678;ClippingRankSum=0.613;DP=23;FS=7.144;MLEAC=1;MLEAF=0.500;MQ=48.91;MQRankSum=-3.002;QD=6.82;ReadPosRankSum=1.646;SOR=1.781	GT:AD:DP:GQ:PL	0/1:15,8:23:99:185,0,465
NOT_SCAFFOLDED_NGS_utg26734|quiver|pilon	52817	.	A	G	88.77	PASS	AC=1;AF=0.500;AN=2;BaseQRankSum=1.254;ClippingRankSum=0.862;DP=22;FS=14.018;MLEAC=1;MLEAF=0.500;MQ=55.91;MQRankSum=-3.369;QD=4.03;ReadPosRankSum=-2.115;SOR=3.598	GT:AD:DP:GQ:PL	0/1:17,5:22:99:117,0,563
NOT_SCAFFOLDED_NGS_utg26734|quiver|pilon	53533	.	T	G	168.77	PASS	AC=1;AF=0.500;AN=2;BaseQRankSum=3.196;ClippingRankSum=-0.309;DP=35;FS=15.054;MLEAC=1;MLEAF=0.500;MQ=56.62;MQRankSum=-4.062;QD=4.82;ReadPosRankSum=-0.021;SOR=3.912	GT:AD:DP:GQ:PL	0/1:28,7:35:99:197,0,897
NOT_SCAFFOLDED_NGS_utg26734|quiver|pilon	53564	.	A	G	351.77	PASS	AC=1;AF=0.500;AN=2;BaseQRankSum=0.748;ClippingRankSum=-1.098;DP=37;FS=3.091;MLEAC=1;MLEAF=0.500;MQ=57.43;MQRankSum=-2.020;QD=9.51;ReadPosRankSum=-0.398;SOR=1.371	GT:AD:DP:GQ:PL	0/1:24,13:37:99:380,0,781
NOT_SCAFFOLDED_NGS_utg26734|quiver|pilon	53593	.	A	C	468.77	PASS	AC=1;AF=0.500;AN=2;BaseQRankSum=0.990;ClippingRankSum=-0.133;DP=38;FS=2.835;MLEAC=1;MLEAF=0.500;MQ=57.56;MQRankSum=-1.523;QD=12.34;ReadPosRankSum=2.114;SOR=1.244	GT:AD:DP:GQ:PL	0/1:22,16:38:99:497,0,709
NOT_SCAFFOLDED_NGS_utg26734|quiver|pilon	53657	.	G	A	493.77	PASS	AC=1;AF=0.500;AN=2;BaseQRankSum=-1.970;ClippingRankSum=-0.320;DP=38;FS=1.313;MLEAC=1;MLEAF=0.500;MQ=56.04;MQRankSum=-3.586;QD=12.99;ReadPosRankSum=0.859;SOR=0.465	GT:AD:DP:GQ:PL	0/1:21,14:35:99:522,0,861
NOT_SCAFFOLDED_NGS_utg26734|quiver|pilon	53660	.	A	C	484.73	PASS	AC=1;AF=0.500;AN=2;BaseQRankSum=2.071;ClippingRankSum=-0.859;DP=37;FS=1.313;MLEAC=1;MLEAF=0.500;MQ=55.93;MQRankSum=-3.182;QD=13.10;ReadPosRankSum=1.061;SOR=0.465	GT:AD:DP:GQ:PL	0/1:22,14:36:99:522,0,861
NOT_SCAFFOLDED_NGS_utg26734|quiver|pilon	53706	.	G	A	605.77	PASS	AC=1;AF=0.500;AN=2;BaseQRankSum=1.272;ClippingRankSum=-1.213;DP=38;FS=4.536;MLEAC=1;MLEAF=0.500;MQ=57.96;MQRankSum=-1.739;QD=15.94;ReadPosRankSum=1.126;SOR=1.080	GT:AD:DP:GQ:PL	0/1:20,18:38:99:634,0,636
NOT_SCAFFOLDED_NGS_utg26734|quiver|pilon	53781	.	T	G	584.77	SnpCluster	AC=1;AF=0.500;AN=2;BaseQRankSum=0.378;ClippingRankSum=0.162;DP=33;FS=11.504;MLEAC=1;MLEAF=0.500;MQ=53.85;MQRankSum=-2.323;QD=17.72;ReadPosRankSum=0.126;SOR=2.570	GT:AD:DP:GQ:PL	0/1:17,16:33:99:613,0,719
NOT_SCAFFOLDED_NGS_utg26734|quiver|pilon	53788	.	T	TGGG	578.73	SnpCluster	AC=1;AF=0.500;AN=2;BaseQRankSum=1.462;ClippingRankSum=0.676;DP=29;FS=8.923;MLEAC=1;MLEAF=0.500;MQ=53.45;MQRankSum=-1.549;QD=19.96;ReadPosRankSum=-0.065;SOR=2.448	GT:AD:DP:GQ:PL	0/1:14,15:29:99:616,0,687
NOT_SCAFFOLDED_NGS_utg26734|quiver|pilon	53789	.	AT	A	584.73	SnpCluster	AC=1;AF=0.500;AN=2;BaseQRankSum=1.200;ClippingRankSum=1.026;DP=29;FS=8.923;MLEAC=1;MLEAF=0.500;MQ=53.45;MQRankSum=-2.204;QD=20.16;ReadPosRankSum=0.022;SOR=2.448	GT:AD:DP:GQ:PL	0/1:14,15:29:99:622,0,644
NOT_SCAFFOLDED_NGS_utg26734|quiver|pilon	53791	.	T	G	559.77	SnpCluster	AC=1;AF=0.500;AN=2;BaseQRankSum=1.593;ClippingRankSum=-0.938;DP=29;FS=8.923;MLEAC=1;MLEAF=0.500;MQ=53.45;MQRankSum=-2.291;QD=19.30;ReadPosRankSum=0.240;SOR=2.448	GT:AD:DP:GQ:PL	0/1:14,15:29:99:588,0,647
NOT_SCAFFOLDED_NGS_utg26734|quiver|pilon	53920	.	T	C	203.77	PASS	AC=1;AF=0.500;AN=2;BaseQRankSum=2.243;ClippingRankSum=1.194;DP=25;FS=0.000;MLEAC=1;MLEAF=0.500;MQ=36.03;MQRankSum=0.204;QD=8.15;ReadPosRankSum=-1.719;SOR=0.784	GT:AD:DP:GQ:PL	0/1:17,8:25:99:232,0,574
NOT_SCAFFOLDED_NGS_utg26734|quiver|pilon	53933	.	G	T	49.77	LowQual;SnpCluster	AC=1;AF=0.500;AN=2;BaseQRankSum=2.180;ClippingRankSum=-1.621;DP=19;FS=0.000;MLEAC=1;MLEAF=0.500;MQ=36.96;MQRankSum=-1.062;QD=2.62;ReadPosRankSum=-0.391;SOR=1.179	GT:AD:DP:GQ:PL	0/1:16,3:19:78:78,0,1222
NOT_SCAFFOLDED_NGS_utg26734|quiver|pilon	53936	.	T	C	49.77	LowQual;SnpCluster	AC=1;AF=0.500;AN=2;BaseQRankSum=0.950;ClippingRankSum=0.727;DP=19;FS=0.000;MLEAC=1;MLEAF=0.500;MQ=36.96;MQRankSum=-1.062;QD=2.62;ReadPosRankSum=-0.615;SOR=1.179	GT:AD:DP:GQ:PL	0/1:16,3:19:78:78,0,1222
NOT_SCAFFOLDED_NGS_utg26734|quiver|pilon	53943	.	TC	T	64.73	SnpCluster	AC=1;AF=0.500;AN=2;BaseQRankSum=1.176;ClippingRankSum=0.284;DP=23;FS=2.291;MLEAC=1;MLEAF=0.500;MQ=40.68;MQRankSum=-0.852;QD=2.81;ReadPosRankSum=-0.608;SOR=1.574	GT:AD:DP:GQ:PL	0/1:19,4:23:99:102,0,1316
NOT_SCAFFOLDED_NGS_utg26734|quiver|pilon	54188	.	G	C	133.77	PASS	AC=1;AF=0.500;AN=2;BaseQRankSum=-0.950;ClippingRankSum=1.610;DP=21;FS=5.815;MLEAC=1;MLEAF=0.500;MQ=55.40;MQRankSum=-3.344;QD=6.37;ReadPosRankSum=1.362;SOR=2.746	GT:AD:DP:GQ:PL	0/1:16,5:21:99:162,0,915
NOT_SCAFFOLDED_NGS_utg26734|quiver|pilon	54190	.	GA	G	124.73	PASS	AC=1;AF=0.500;AN=2;BaseQRankSum=0.000;ClippingRankSum=-1.047;DP=20;FS=5.843;MLEAC=1;MLEAF=0.500;MQ=55.15;MQRankSum=-3.317;QD=6.24;ReadPosRankSum=0.960;SOR=2.925	GT:AD:DP:GQ:PL	0/1:15,5:20:99:162,0,915
NOT_SCAFFOLDED_NGS_utg26734|quiver|pilon	54230	.	C	A	91.77	PASS	AC=1;AF=0.500;AN=2;BaseQRankSum=0.425;ClippingRankSum=0.898;DP=20;FS=5.929;MLEAC=1;MLEAF=0.500;MQ=55.34;MQRankSum=-2.315;QD=4.59;ReadPosRankSum=0.142;SOR=1.447	GT:AD:DP:GQ:PL	0/1:16,4:20:99:120,0,1065
NOT_SCAFFOLDED_NGS_utg26734|quiver|pilon	54239	.	T	C	127.77	PASS	AC=1;AF=0.500;AN=2;BaseQRankSum=0.383;ClippingRankSum=-1.064;DP=22;FS=5.328;MLEAC=1;MLEAF=0.500;MQ=55.78;MQRankSum=-2.426;QD=5.81;ReadPosRankSum=1.319;SOR=1.492	GT:AD:DP:GQ:PL	0/1:18,4:22:99:156,0,1148
NOT_SCAFFOLDED_NGS_utg26734|quiver|pilon	54259	.	T	G	127.77	PASS	AC=1;AF=0.500;AN=2;BaseQRankSum=1.677;ClippingRankSum=-0.932;DP=24;FS=2.093;MLEAC=1;MLEAF=0.500;MQ=55.49;MQRankSum=-1.826;QD=5.32;ReadPosRankSum=1.155;SOR=0.799	GT:AD:DP:GQ:PL	0/1:18,5:23:99:156,0,1071
NOT_SCAFFOLDED_NGS_utg26734|quiver|pilon	54278	.	T	C	196.77	PASS	AC=1;AF=0.500;AN=2;BaseQRankSum=1.911;ClippingRankSum=-0.586;DP=30;FS=6.680;MLEAC=1;MLEAF=0.500;MQ=56.40;MQRankSum=-2.217;QD=6.56;ReadPosRankSum=0.025;SOR=1.506	GT:AD:DP:GQ:PL	0/1:22,7:29:99:225,0,942
NOT_SCAFFOLDED_NGS_utg26734|quiver|pilon	54390	.	G	T	322.77	PASS	AC=1;AF=0.500;AN=2;BaseQRankSum=2.000;ClippingRankSum=1.461;DP=30;FS=3.581;MLEAC=1;MLEAF=0.500;MQ=58.69;MQRankSum=-0.517;QD=10.76;ReadPosRankSum=0.876;SOR=0.501	GT:AD:DP:GQ:PL	0/1:18,11:29:99:351,0,532
NOT_SCAFFOLDED_NGS_utg26734|quiver|pilon	54452	.	A	G	339.77	PASS	AC=1;AF=0.500;AN=2;BaseQRankSum=0.045;ClippingRankSum=-0.462;DP=39;FS=4.945;MLEAC=1;MLEAF=0.500;MQ=56.29;MQRankSum=-3.560;QD=8.71;ReadPosRankSum=0.998;SOR=1.034	GT:AD:DP:GQ:PL	0/1:26,13:39:99:368,0,912
NOT_SCAFFOLDED_NGS_utg26734|quiver|pilon	54501	.	A	T	402.77	PASS	AC=1;AF=0.500;AN=2;BaseQRankSum=0.149;ClippingRankSum=-0.074;DP=44;FS=9.532;MLEAC=1;MLEAF=0.500;MQ=54.11;MQRankSum=-5.398;QD=9.15;ReadPosRankSum=0.842;SOR=1.862	GT:AD:DP:GQ:PL	0/1:29,15:44:99:431,0,905
NOT_SCAFFOLDED_NGS_utg26734|quiver|pilon	54548	.	T	G	451.77	SnpCluster	AC=1;AF=0.500;AN=2;BaseQRankSum=0.597;ClippingRankSum=-0.529;DP=35;FS=5.153;MLEAC=1;MLEAF=0.500;MQ=53.91;MQRankSum=-4.353;QD=12.91;ReadPosRankSum=0.734;SOR=1.015	GT:AD:DP:GQ:PL	0/1:22,13:35:99:480,0,885
NOT_SCAFFOLDED_NGS_utg26734|quiver|pilon	54553	.	TAC	T	442.73	SnpCluster	AC=1;AF=0.500;AN=2;BaseQRankSum=2.168;ClippingRankSum=-0.358;DP=35;FS=5.153;MLEAC=1;MLEAF=0.500;MQ=53.91;MQRankSum=-4.865;QD=12.65;ReadPosRankSum=1.690;SOR=1.015	GT:AD:DP:GQ:PL	0/1:22,13:35:99:480,0,885
NOT_SCAFFOLDED_NGS_utg26734|quiver|pilon	54557	.	A	AGT	568.73	SnpCluster	AC=1;AF=0.500;AN=2;BaseQRankSum=-0.290;ClippingRankSum=0.802;DP=35;FS=5.153;MLEAC=1;MLEAF=0.500;MQ=53.91;MQRankSum=-4.523;QD=16.25;ReadPosRankSum=2.168;SOR=1.015	GT:AD:DP:GQ:PL	0/1:22,13:35:99:606,0,876
NOT_SCAFFOLDED_NGS_utg26734|quiver|pilon	54578	.	A	G	668.77	PASS	AC=1;AF=0.500;AN=2;BaseQRankSum=0.633;ClippingRankSum=0.065;DP=29;FS=1.485;MLEAC=1;MLEAF=0.500;MQ=54.30;MQRankSum=-3.819;QD=23.06;ReadPosRankSum=0.982;SOR=0.400	GT:AD:DP:GQ:PL	0/1:15,14:29:99:697,0,660
NOT_SCAFFOLDED_NGS_utg26734|quiver|pilon	54590	.	A	G	628.77	PASS	AC=1;AF=0.500;AN=2;BaseQRankSum=-1.900;ClippingRankSum=0.518;DP=27;FS=0.000;MLEAC=1;MLEAF=0.500;MQ=54.54;MQRankSum=-2.492;QD=23.29;ReadPosRankSum=-0.173;SOR=0.582	GT:AD:DP:GQ:PL	0/1:11,16:27:99:657,0,446
NOT_SCAFFOLDED_NGS_utg26734|quiver|pilon	54617	.	T	TTGTTG	380.73	PASS	AC=1;AF=0.500;AN=2;BaseQRankSum=-0.458;ClippingRankSum=-0.176;DP=22;FS=10.447;MLEAC=1;MLEAF=0.500;MQ=56.51;MQRankSum=-1.514;QD=17.31;ReadPosRankSum=0.880;SOR=3.611	GT:AD:DP:GQ:PL	0/1:10,11:21:99:418,0,364
NOT_SCAFFOLDED_NGS_utg26734|quiver|pilon	54666	.	A	C	263.77	PASS	AC=1;AF=0.500;AN=2;BaseQRankSum=1.485;ClippingRankSum=0.833;DP=21;FS=11.747;MLEAC=1;MLEAF=0.500;MQ=55.37;MQRankSum=-2.571;QD=12.56;ReadPosRankSum=-1.412;SOR=2.800	GT:AD:DP:GQ:PL	0/1:13,8:21:99:292,0,410
NOT_SCAFFOLDED_NGS_utg26734|quiver|pilon	54677	.	C	T	169.77	PASS	AC=1;AF=0.500;AN=2;BaseQRankSum=1.610;ClippingRankSum=-1.197;DP=21;FS=8.280;MLEAC=1;MLEAF=0.500;MQ=54.94;MQRankSum=-3.344;QD=8.08;ReadPosRankSum=-0.867;SOR=1.895	GT:AD:DP:GQ:PL	0/1:16,5:21:99:198,0,648
NOT_SCAFFOLDED_NGS_utg26734|quiver|pilon	54695	.	G	C	171.77	PASS	AC=1;AF=0.500;AN=2;BaseQRankSum=1.905;ClippingRankSum=-0.741;DP=20;FS=0.000;MLEAC=1;MLEAF=0.500;MQ=56.19;MQRankSum=-2.752;QD=8.59;ReadPosRankSum=-1.164;SOR=1.038	GT:AD:DP:GQ:PL	0/1:17,3:20:99:200,0,696
NOT_SCAFFOLDED_NGS_utg26734|quiver|pilon	54712	.	T	C	88.77	PASS	AC=1;AF=0.500;AN=2;BaseQRankSum=2.015;ClippingRankSum=-0.045;DP=21;FS=8.822;MLEAC=1;MLEAF=0.500;MQ=54.58;MQRankSum=-3.090;QD=4.23;ReadPosRankSum=-0.672;SOR=3.056	GT:AD:DP:GQ:PL	0/1:17,4:21:99:117,0,702
NOT_SCAFFOLDED_NGS_utg26734|quiver|pilon	54718	.	A	C	88.77	PASS	AC=1;AF=0.500;AN=2;BaseQRankSum=1.845;ClippingRankSum=1.286;DP=19;FS=5.798;MLEAC=1;MLEAF=0.500;MQ=54.61;MQRankSum=-2.739;QD=4.67;ReadPosRankSum=0.727;SOR=2.419	GT:AD:DP:GQ:PL	0/1:16,3:19:99:117,0,702
NOT_SCAFFOLDED_NGS_utg26734|quiver|pilon	54732	.	G	T	105.77	PASS	AC=1;AF=0.500;AN=2;BaseQRankSum=0.509;ClippingRankSum=0.324;DP=19;FS=2.199;MLEAC=1;MLEAF=0.500;MQ=52.21;MQRankSum=-3.287;QD=5.57;ReadPosRankSum=0.880;SOR=1.565	GT:AD:DP:GQ:PL	0/1:14,5:19:99:134,0,447
NOT_SCAFFOLDED_NGS_utg26734|quiver|pilon	54792	.	C	A	105.77	SnpCluster	AC=1;AF=0.500;AN=2;BaseQRankSum=0.705;ClippingRankSum=0.862;DP=22;FS=0.000;MLEAC=1;MLEAF=0.500;MQ=46.07;MQRankSum=-2.585;QD=4.81;ReadPosRankSum=0.078;SOR=0.892	GT:AD:DP:GQ:PL	0/1:17,5:22:99:134,0,783
NOT_SCAFFOLDED_NGS_utg26734|quiver|pilon	54798	.	AG	A	87.73	SnpCluster	AC=1;AF=0.500;AN=2;BaseQRankSum=0.556;ClippingRankSum=0.556;DP=25;FS=0.000;MLEAC=1;MLEAF=0.500;MQ=49.25;MQRankSum=-2.780;QD=3.51;ReadPosRankSum=0.968;SOR=0.465	GT:AD:DP:GQ:PL	0/1:21,4:25:99:125,0,907
NOT_SCAFFOLDED_NGS_utg26734|quiver|pilon	54800	.	G	A	73.77	SnpCluster	AC=1;AF=0.500;AN=2;BaseQRankSum=1.315;ClippingRankSum=-0.746;DP=26;FS=0.000;MLEAC=1;MLEAF=0.500;MQ=49.71;MQRankSum=-2.025;QD=2.84;ReadPosRankSum=1.173;SOR=0.412	GT:AD:DP:GQ:PL	0/1:22,4:26:99:102,0,910
NOT_SCAFFOLDED_NGS_utg26734|quiver|pilon	54842	.	G	A	475.77	PASS	AC=1;AF=0.500;AN=2;BaseQRankSum=1.052;ClippingRankSum=0.016;DP=38;FS=0.000;MLEAC=1;MLEAF=0.500;MQ=49.65;MQRankSum=-4.381;QD=12.52;ReadPosRankSum=-0.173;SOR=0.693	GT:AD:DP:GQ:PL	0/1:26,12:38:99:504,0,1031
NOT_SCAFFOLDED_NGS_utg26734|quiver|pilon	54852	.	A	G	556.77	PASS	AC=1;AF=0.500;AN=2;BaseQRankSum=3.017;ClippingRankSum=-0.531;DP=42;FS=2.966;MLEAC=1;MLEAF=0.500;MQ=49.90;MQRankSum=-4.727;QD=13.26;ReadPosRankSum=-0.168;SOR=1.343	GT:AD:DP:GQ:PL	0/1:26,16:42:99:585,0,1044
NOT_SCAFFOLDED_NGS_utg26734|quiver|pilon	54875	.	A	G	663.77	PASS	AC=1;AF=0.500;AN=2;BaseQRankSum=3.577;ClippingRankSum=-0.649;DP=51;FS=9.588;MLEAC=1;MLEAF=0.500;MQ=51.67;MQRankSum=-5.995;QD=13.02;ReadPosRankSum=1.455;SOR=2.303	GT:AD:DP:GQ:PL	0/1:29,21:50:99:692,0,817
NOT_SCAFFOLDED_NGS_utg26734|quiver|pilon	54911	.	T	C	915.77	PASS	AC=1;AF=0.500;AN=2;BaseQRankSum=1.235;ClippingRankSum=1.897;DP=47;FS=8.803;MLEAC=1;MLEAF=0.500;MQ=49.40;MQRankSum=-5.249;QD=19.48;ReadPosRankSum=0.375;SOR=1.869	GT:AD:DP:GQ:PL	0/1:21,25:46:99:944,0,794
NOT_SCAFFOLDED_NGS_utg26734|quiver|pilon	54931	.	T	C	893.77	PASS	AC=1;AF=0.500;AN=2;BaseQRankSum=1.330;ClippingRankSum=0.517;DP=47;FS=4.246;MLEAC=1;MLEAF=0.500;MQ=47.85;MQRankSum=-4.387;QD=19.02;ReadPosRankSum=1.418;SOR=0.863	GT:AD:DP:GQ:PL	0/1:22,24:46:99:922,0,797
NOT_SCAFFOLDED_NGS_utg26734|quiver|pilon	54991	.	C	G	645.77	PASS	AC=1;AF=0.500;AN=2;BaseQRankSum=0.431;ClippingRankSum=0.593;DP=26;FS=4.607;MLEAC=1;MLEAF=0.500;MQ=39.12;MQRankSum=-1.024;QD=24.84;ReadPosRankSum=-1.024;SOR=2.833	GT:AD:DP:GQ:PL	0/1:9,17:26:99:674,0,324
NOT_SCAFFOLDED_NGS_utg26734|quiver|pilon	55006	.	A	T	613.77	PASS	AC=1;AF=0.500;AN=2;BaseQRankSum=0.343;ClippingRankSum=0.290;DP=26;FS=13.358;MLEAC=1;MLEAF=0.500;MQ=41.45;MQRankSum=-0.659;QD=23.61;ReadPosRankSum=-0.132;SOR=4.294	GT:AD:DP:GQ:PL	0/1:10,16:26:99:642,0,372
NOT_SCAFFOLDED_NGS_utg26734|quiver|pilon	55030	.	C	T	439.77	PASS	AC=1;AF=0.500;AN=2;BaseQRankSum=-2.826;ClippingRankSum=-1.148;DP=18;FS=10.843;MLEAC=1;MLEAF=0.500;MQ=45.75;MQRankSum=-2.384;QD=24.43;ReadPosRankSum=0.530;SOR=4.255	GT:AD:DP:GQ:PL	0/1:9,9:18:99:468,0,468
NOT_SCAFFOLDED_NGS_utg26734|quiver|pilon	55052	.	AAAC	A	139.73	PASS	AC=1;AF=0.500;AN=2;BaseQRankSum=2.379;ClippingRankSum=0.793;DP=16;FS=14.730;MLEAC=1;MLEAF=0.500;MQ=52.77;MQRankSum=-2.606;QD=8.73;ReadPosRankSum=-0.227;SOR=3.594	GT:AD:DP:GQ:PL	0/1:11,5:16:99:177,0,447
NOT_SCAFFOLDED_NGS_utg26734|quiver|pilon	55716	.	T	A	306.77	PASS	AC=1;AF=0.500;AN=2;BaseQRankSum=0.393;ClippingRankSum=-0.311;DP=43;FS=1.358;MLEAC=1;MLEAF=0.500;MQ=52.77;MQRankSum=-4.589;QD=7.13;ReadPosRankSum=0.528;SOR=1.179	GT:AD:DP:GQ:PL	0/1:31,12:43:99:335,0,1020
NOT_SCAFFOLDED_NGS_utg26734|quiver|pilon	55739	.	T	C	200.77	PASS	AC=1;AF=0.500;AN=2;BaseQRankSum=0.970;ClippingRankSum=0.238;DP=39;FS=11.368;MLEAC=1;MLEAF=0.500;MQ=54.19;MQRankSum=-3.788;QD=5.15;ReadPosRankSum=0.531;SOR=3.477	GT:AD:DP:GQ:PL	0/1:32,7:39:99:229,0,2222
NOT_SCAFFOLDED_NGS_utg26734|quiver|pilon	55740	.	G	A	200.77	PASS	AC=1;AF=0.500;AN=2;BaseQRankSum=1.372;ClippingRankSum=0.750;DP=39;FS=11.368;MLEAC=1;MLEAF=0.500;MQ=54.19;MQRankSum=-3.715;QD=5.15;ReadPosRankSum=0.165;SOR=3.477	GT:AD:DP:GQ:PL	0/1:32,7:39:99:229,0,2222
NOT_SCAFFOLDED_NGS_utg26734|quiver|pilon	55750	.	C	T	200.77	PASS	AC=1;AF=0.500;AN=2;BaseQRankSum=1.808;ClippingRankSum=0.304;DP=38;FS=7.983;MLEAC=1;MLEAF=0.500;MQ=53.90;MQRankSum=-4.136;QD=5.28;ReadPosRankSum=-0.018;SOR=2.876	GT:AD:DP:GQ:PL	0/1:30,8:38:99:229,0,2176
NOT_SCAFFOLDED_NGS_utg26734|quiver|pilon	70578	.	AGCC	A	112.73	PASS	AC=1;AF=0.500;AN=2;BaseQRankSum=0.713;ClippingRankSum=-0.645;DP=25;FS=9.118;MLEAC=1;MLEAF=0.500;MQ=40.07;MQRankSum=-2.276;QD=4.51;ReadPosRankSum=2.124;SOR=3.258	GT:AD:DP:GQ:PL	0/1:20,5:25:99:150,0,1616
NOT_SCAFFOLDED_NGS_utg26734|quiver|pilon	70582	.	C	CTA	118.73	PASS	AC=1;AF=0.500;AN=2;BaseQRankSum=1.610;ClippingRankSum=-0.124;DP=21;FS=9.084;MLEAC=1;MLEAF=0.500;MQ=40.09;MQRankSum=-1.858;QD=5.65;ReadPosRankSum=1.775;SOR=3.180	GT:AD:DP:GQ:PL	0/1:16,5:21:99:156,0,1541
NOT_SCAFFOLDED_NGS_utg26734|quiver|pilon	109617	.	A	AG	49.25	LowQual	AC=2;AF=1.00;AN=2;DP=5;FS=0.000;MLEAC=2;MLEAF=1.00;MQ=60.00;QD=9.85;SOR=1.179	GT:AD:DP:GQ:PL	1/1:0,3:3:9:86,9,0
NOT_SCAFFOLDED_NGS_utg26734|quiver|pilon	136513	.	G	GA	113	PASS	AC=2;AF=1.00;AN=2;DP=6;FS=0.000;MLEAC=2;MLEAF=1.00;MQ=43.97;QD=18.83;SOR=3.258	GT:AD:DP:GQ:PL	1/1:0,4:4:12:150,12,0
NOT_SCAFFOLDED_NGS_utg26734|quiver|pilon	136784	.	G	GA	97	LowCoverage	AC=2;AF=1.00;AN=2;DP=4;FS=0.000;MLEAC=2;MLEAF=1.00;MQ=60.00;QD=24.25;SOR=1.609	GT:AD:DP:GQ:PL	1/1:0,4:4:12:134,12,0
NOT_SCAFFOLDED_NGS_utg26977|quiver|pilon	909	.	C	A	97.77	PASS	AC=1;AF=0.500;AN=2;BaseQRankSum=-0.278;ClippingRankSum=-1.398;DP=11;FS=0.000;MLEAC=1;MLEAF=0.500;MQ=37.76;MQRankSum=0.278;QD=8.89;ReadPosRankSum=0.678;SOR=0.330	GT:AD:DP:GQ:PL	0/1:7,4:11:99:126,0,250
NOT_SCAFFOLDED_NGS_utg26977|quiver|pilon	1026	.	C	T	127.77	PASS	AC=1;AF=0.500;AN=2;BaseQRankSum=-0.265;ClippingRankSum=0.212;DP=28;FS=0.000;MLEAC=1;MLEAF=0.500;MQ=39.55;MQRankSum=0.371;QD=4.56;ReadPosRankSum=-0.106;SOR=0.976	GT:AD:DP:GQ:PL	0/1:21,7:28:99:156,0,638
NOT_SCAFFOLDED_NGS_utg26977|quiver|pilon	1582	.	G	A	39.77	LowQD;LowQual	AC=1;AF=0.500;AN=2;BaseQRankSum=0.700;ClippingRankSum=-0.337;DP=35;FS=0.000;MLEAC=1;MLEAF=0.500;MQ=39.61;MQRankSum=0.233;QD=1.14;ReadPosRankSum=1.218;SOR=0.099	GT:AD:DP:GQ:PL	0/1:31,4:35:68:68,0,1151
NOT_SCAFFOLDED_NGS_utg26977|quiver|pilon	1698	.	G	T	879.77	PASS	AC=1;AF=0.500;AN=2;BaseQRankSum=0.796;ClippingRankSum=1.769;DP=69;FS=0.000;MLEAC=1;MLEAF=0.500;MQ=46.18;MQRankSum=0.334;QD=12.75;ReadPosRankSum=2.255;SOR=0.668	GT:AD:DP:GQ:PL	0/1:40,29:69:99:908,0,1200
NOT_SCAFFOLDED_NGS_utg26977|quiver|pilon	6793	.	C	T	206.77	PASS	AC=1;AF=0.500;AN=2;BaseQRankSum=0.536;ClippingRankSum=0.289;DP=12;FS=0.000;MLEAC=1;MLEAF=0.500;MQ=37.65;MQRankSum=-1.932;QD=17.23;ReadPosRankSum=1.239;SOR=0.446	GT:AD:DP:GQ:PL	0/1:4,8:12:95:235,0,95
NOT_SCAFFOLDED_NGS_utg26977|quiver|pilon	6834	.	G	A	170.77	PASS	AC=1;AF=0.500;AN=2;BaseQRankSum=0.248;ClippingRankSum=0.248;DP=9;FS=3.010;MLEAC=1;MLEAF=0.500;MQ=37.16;MQRankSum=-1.683;QD=18.97;ReadPosRankSum=-0.248;SOR=0.160	GT:AD:DP:GQ:PL	0/1:3,6:9:98:199,0,98
NOT_SCAFFOLDED_NGS_utg26977|quiver|pilon	9538	.	C	A	164.90	PASS	AC=2;AF=1.00;AN=2;DP=5;FS=0.000;MLEAC=2;MLEAF=1.00;MQ=37.91;QD=32.98;SOR=3.611	GT:AD:DP:GQ:PL	1/1:0,5:5:15:193,15,0
NOT_SCAFFOLDED_NGS_utg26977|quiver|pilon	10122	.	G	GA	233.73	PASS	AC=1;AF=0.500;AN=2;BaseQRankSum=-2.003;ClippingRankSum=1.336;DP=22;FS=0.000;MLEAC=1;MLEAF=0.500;MQ=38.20;MQRankSum=2.270;QD=10.62;ReadPosRankSum=0.334;SOR=0.412	GT:AD:DP:GQ:PL	0/1:13,9:22:99:271,0,446
NOT_SCAFFOLDED_NGS_utg26977|quiver|pilon	10123	.	A	AC	319.73	PASS	AC=1;AF=0.500;AN=2;BaseQRankSum=-0.067;ClippingRankSum=0.067;DP=22;FS=0.000;MLEAC=1;MLEAF=0.500;MQ=38.20;MQRankSum=-0.200;QD=14.53;ReadPosRankSum=-0.401;SOR=1.085	GT:AD:DP:GQ:PL	0/1:9,13:22:99:357,0,319
NOT_SCAFFOLDED_NGS_utg26977|quiver|pilon	10173	.	C	T	177.77	PASS	AC=1;AF=0.500;AN=2;BaseQRankSum=-0.881;ClippingRankSum=0.432;DP=42;FS=0.000;MLEAC=1;MLEAF=0.500;MQ=40.36;MQRankSum=-0.529;QD=4.23;ReadPosRankSum=-1.137;SOR=0.818	GT:AD:DP:GQ:PL	0/1:34,8:42:99:206,0,1258
NOT_SCAFFOLDED_NGS_utg26977|quiver|pilon	10204	.	T	C	625.77	PASS	AC=1;AF=0.500;AN=2;BaseQRankSum=-0.713;ClippingRankSum=1.313;DP=66;FS=7.301;MLEAC=1;MLEAF=0.500;MQ=45.08;MQRankSum=0.873;QD=9.48;ReadPosRankSum=0.353;SOR=0.215	GT:AD:DP:GQ:PL	0/1:42,24:66:99:654,0,1411
NOT_SCAFFOLDED_NGS_utg26977|quiver|pilon	10408	.	G	A	1323.77	PASS	AC=1;AF=0.500;AN=2;BaseQRankSum=1.622;ClippingRankSum=-1.546;DP=69;FS=2.159;MLEAC=1;MLEAF=0.500;MQ=54.21;MQRankSum=1.483;QD=19.19;ReadPosRankSum=2.972;SOR=0.449	GT:AD:DP:GQ:PL	0/1:26,42:68:99:1352,0,640
NOT_SCAFFOLDED_NGS_utg26977|quiver|pilon	11762	.	G	T	111.77	PASS	AC=1;AF=0.500;AN=2;BaseQRankSum=2.225;ClippingRankSum=-0.751;DP=52;FS=4.804;MLEAC=1;MLEAF=0.500;MQ=39.53;MQRankSum=-0.483;QD=2.15;ReadPosRankSum=2.011;SOR=1.736	GT:AD:DP:GQ:PL	0/1:45,7:52:99:140,0,1562
NOT_SCAFFOLDED_NGS_utg26977|quiver|pilon	11829	.	C	T	125.77	LowQD	AC=1;AF=0.500;AN=2;BaseQRankSum=0.006;ClippingRankSum=2.234;DP=87;FS=1.220;MLEAC=1;MLEAF=0.500;MQ=44.81;MQRankSum=-0.068;QD=1.45;ReadPosRankSum=0.671;SOR=0.970	GT:AD:DP:GQ:PL	0/1:75,12:87:99:154,0,2447
NOT_SCAFFOLDED_NGS_utg26977|quiver|pilon	11832	.	C	T	374.77	PASS	AC=1;AF=0.500;AN=2;BaseQRankSum=1.420;ClippingRankSum=1.105;DP=88;FS=0.000;MLEAC=1;MLEAF=0.500;MQ=44.76;MQRankSum=0.852;QD=4.26;ReadPosRankSum=2.049;SOR=0.751	GT:AD:DP:GQ:PL	0/1:69,19:88:99:403,0,2118
NOT_SCAFFOLDED_NGS_utg26977|quiver|pilon	11901	.	G	A	366.77	PASS	AC=1;AF=0.500;AN=2;BaseQRankSum=-0.525;ClippingRankSum=1.177;DP=40;FS=1.620;MLEAC=1;MLEAF=0.500;MQ=40.94;MQRankSum=1.205;QD=9.17;ReadPosRankSum=0.383;SOR=1.127	GT:AD:DP:GQ:PL	0/1:26,14:40:99:395,0,855
NOT_SCAFFOLDED_NGS_utg26977|quiver|pilon	11955	.	G	A	72.77	PASS	AC=1;AF=0.500;AN=2;BaseQRankSum=1.386;ClippingRankSum=0.296;DP=10;FS=3.233;MLEAC=1;MLEAF=0.500;MQ=37.51;MQRankSum=1.214;QD=7.28;ReadPosRankSum=-1.214;SOR=2.419	GT:AD:DP:GQ:PL	0/1:7,3:10:99:101,0,245
NOT_SCAFFOLDED_NGS_utg26977|quiver|pilon	12109	.	C	T	584.77	PASS	AC=1;AF=0.500;AN=2;BaseQRankSum=-1.534;ClippingRankSum=-0.882;DP=75;FS=0.936;MLEAC=1;MLEAF=0.500;MQ=45.84;MQRankSum=-1.017;QD=7.80;ReadPosRankSum=-0.489;SOR=0.541	GT:AD:DP:GQ:PL	0/1:50,25:75:99:613,0,1494
NOT_SCAFFOLDED_NGS_utg26977|quiver|pilon	12301	.	C	A	115.77	PASS	AC=1;AF=0.500;AN=2;BaseQRankSum=-0.284;ClippingRankSum=0.766;DP=35;FS=0.000;MLEAC=1;MLEAF=0.500;MQ=51.04;MQRankSum=-0.284;QD=3.31;ReadPosRankSum=-0.766;SOR=0.919	GT:AD:DP:GQ:PL	0/1:29,6:35:99:144,0,1028
NOT_SCAFFOLDED_NGS_utg26977|quiver|pilon	12365	.	T	C	57.77	PASS	AC=1;AF=0.500;AN=2;BaseQRankSum=0.382;ClippingRankSum=0.382;DP=11;FS=0.000;MLEAC=1;MLEAF=0.500;MQ=39.00;MQRankSum=0.382;QD=5.25;ReadPosRankSum=0.715;SOR=0.180	GT:AD:DP:GQ:PL	0/1:8,3:11:86:86,0,323
NOT_SCAFFOLDED_NGS_utg26977|quiver|pilon	12374	.	G	A	149.77	PASS	AC=1;AF=0.500;AN=2;BaseQRankSum=-0.466;ClippingRankSum=0.825;DP=11;FS=0.000;MLEAC=1;MLEAF=0.500;MQ=39.00;MQRankSum=0.466;QD=13.62;ReadPosRankSum=0.387;SOR=0.551	GT:AD:DP:GQ:PL	0/1:6,5:11:99:178,0,230
NOT_SCAFFOLDED_NGS_utg26977|quiver|pilon	12745	.	G	A	304.77	PASS	AC=1;AF=0.500;AN=2;BaseQRankSum=1.331;ClippingRankSum=1.796;DP=31;FS=0.000;MLEAC=1;MLEAF=0.500;MQ=38.75;MQRankSum=1.247;QD=9.83;ReadPosRankSum=1.035;SOR=0.610	GT:AD:DP:GQ:PL	0/1:21,10:31:99:333,0,746
NOT_SCAFFOLDED_NGS_utg26977|quiver|pilon	14957	.	G	C	153.77	PASS	AC=1;AF=0.500;AN=2;BaseQRankSum=0.466;ClippingRankSum=0.387;DP=11;FS=0.000;MLEAC=1;MLEAF=0.500;MQ=36.97;MQRankSum=0.466;QD=13.98;ReadPosRankSum=-0.143;SOR=0.551	GT:AD:DP:GQ:PL	0/1:6,5:11:99:182,0,224
NOT_SCAFFOLDED_NGS_utg26977|quiver|pilon	16015	.	G	GT	106	LowCoverage	AC=2;AF=1.00;AN=2;DP=4;FS=0.000;MLEAC=2;MLEAF=1.00;MQ=40.00;QD=26.50;SOR=3.258	GT:AD:DP:GQ:PL	1/1:0,4:4:12:143,12,0
NOT_SCAFFOLDED_NGS_utg26977|quiver|pilon	16335	.	G	GT	38.70	LowCoverage;LowQual	AC=2;AF=1.00;AN=2;DP=3;FS=0.000;MLEAC=2;MLEAF=1.00;MQ=29.34;QD=12.90;SOR=0.693	GT:AD:DP:GQ:PL	1/1:0,2:2:6:75,6,0
NOT_SCAFFOLDED_NGS_utg26977|quiver|pilon	16368	.	T	C	48.77	LowQual	AC=1;AF=0.500;AN=2;BaseQRankSum=2.034;ClippingRankSum=-0.740;DP=12;FS=6.892;MLEAC=1;MLEAF=0.500;MQ=44.66;MQRankSum=-1.294;QD=4.06;ReadPosRankSum=-1.849;SOR=2.815	GT:AD:DP:GQ:PL	0/1:9,3:12:77:77,0,224
NOT_SCAFFOLDED_NGS_utg26977|quiver|pilon	16642	.	G	A	86.28	LowCoverage	AC=2;AF=1.00;AN=2;DP=3;FS=0.000;MLEAC=2;MLEAF=1.00;MQ=40.00;QD=28.76;SOR=2.833	GT:AD:DP:GQ:PL	1/1:0,3:3:9:114,9,0
NOT_SCAFFOLDED_NGS_utg26977|quiver|pilon	17219	.	C	CG	44.70	LowCoverage;LowQual	AC=2;AF=1.00;AN=2;DP=2;FS=0.000;MLEAC=2;MLEAF=1.00;MQ=27.00;QD=22.35;SOR=0.693	GT:AD:DP:GQ:PL	1/1:0,2:2:6:81,6,0
NOT_SCAFFOLDED_NGS_utg28440|quiver|pilon	2829	.	T	C	144.03	PASS	AC=2;AF=1.00;AN=2;DP=5;FS=0.000;MLEAC=2;MLEAF=1.00;MQ=36.90;QD=28.81;SOR=3.258	GT:AD:DP:GQ:PL	1/1:0,4:4:12:172,12,0
NOT_SCAFFOLDED_NGS_utg28440|quiver|pilon	2841	.	A	G	49.77	LowCoverage;LowQual	AC=1;AF=0.500;AN=2;DP=3;FS=0.000;MLEAC=1;MLEAF=0.500;MQ=34.68;QD=16.59;SOR=2.303	GT:AD:DP:GQ:PL	0/1:0,2:2:55:78,0,55
NOT_SCAFFOLDED_NGS_utg28440|quiver|pilon	2844	.	G	GGGGT	73.73	PASS	AC=1;AF=0.500;AN=2;BaseQRankSum=0.358;ClippingRankSum=0.358;DP=6;FS=0.000;MLEAC=1;MLEAF=0.500;MQ=44.16;MQRankSum=-1.231;QD=12.29;ReadPosRankSum=1.231;SOR=0.446	GT:AD:DP:GQ:PL	0/1:3,2:5:81:111,0,81
NOT_SCAFFOLDED_NGS_utg28440|quiver|pilon	2919	.	G	A	748.77	PASS	AC=2;AF=1.00;AN=2;DP=27;FS=0.000;MLEAC=2;MLEAF=1.00;MQ=47.29;QD=27.73;SOR=0.922	GT:AD:DP:GQ:PL	1/1:0,27:27:81:777,81,0
NOT_SCAFFOLDED_NGS_utg28440|quiver|pilon	2947	.	GT	G	497.73	PASS	AC=2;AF=1.00;AN=2;DP=16;FS=0.000;MLEAC=2;MLEAF=1.00;MQ=39.40;QD=31.11;SOR=0.818	GT:AD:DP:GQ:PL	1/1:0,15:15:45:535,45,0
NOT_SCAFFOLDED_NGS_utg28440|quiver|pilon	13421	.	G	A	188.77	PASS	AC=1;AF=0.500;AN=2;BaseQRankSum=0.323;ClippingRankSum=-1.872;DP=14;FS=3.680;MLEAC=1;MLEAF=0.500;MQ=39.79;MQRankSum=-0.839;QD=13.48;ReadPosRankSum=0.065;SOR=0.105	GT:AD:DP:GQ:PL	0/1:8,6:14:99:217,0,296
NOT_SCAFFOLDED_NGS_utg28440|quiver|pilon	13485	.	G	A	164.77	PASS	AC=1;AF=0.500;AN=2;BaseQRankSum=-0.079;ClippingRankSum=0.634;DP=20;FS=1.862;MLEAC=1;MLEAF=0.500;MQ=41.81;MQRankSum=2.140;QD=8.24;ReadPosRankSum=1.585;SOR=0.330	GT:AD:DP:GQ:PL	0/1:13,7:20:99:193,0,407
NOT_SCAFFOLDED_NGS_utg28440|quiver|pilon	14945	.	G	T	393.77	PASS	AC=2;AF=1.00;AN=2;DP=10;FS=0.000;MLEAC=2;MLEAF=1.00;MQ=46.42;QD=32.23;SOR=2.303	GT:AD:DP:GQ:PL	1/1:0,10:10:30:422,30,0
NOT_SCAFFOLDED_NGS_utg28440|quiver|pilon	14962	.	G	A	481.77	PASS	AC=2;AF=1.00;AN=2;DP=13;FS=0.000;MLEAC=2;MLEAF=1.00;MQ=47.29;QD=29.54;SOR=1.609	GT:AD:DP:GQ:PL	1/1:0,13:13:39:510,39,0
NOT_SCAFFOLDED_NGS_utg28440|quiver|pilon	19958	.	A	ACCT	187.87	PASS	AC=2;AF=1.00;AN=2;DP=7;FS=0.000;MLEAC=2;MLEAF=1.00;MQ=37.12;QD=26.84;SOR=3.611	GT:AD:DP:GQ:PL	1/1:0,5:5:15:225,15,0
NOT_SCAFFOLDED_NGS_utg7788|quiver|pilon	61046	.	G	GA	92.87	PASS	AC=2;AF=1.00;AN=2;DP=6;FS=0.000;MLEAC=2;MLEAF=1.00;MQ=60.00;QD=15.48;SOR=1.022	GT:AD:DP:GQ:PL	1/1:0,5:5:15:130,15,0
NOT_SCAFFOLDED_NGS_utg33305|quiver|pilon	12277	.	G	GT	51.73	PASS	AC=1;AF=0.500;AN=2;BaseQRankSum=-0.720;ClippingRankSum=-1.380;DP=9;FS=0.000;MLEAC=1;MLEAF=0.500;MQ=60.00;MQRankSum=0.000;QD=5.75;ReadPosRankSum=0.720;SOR=1.609	GT:AD:DP:GQ:PL	0/1:2,4:6:38:89,0,38
NOT_SCAFFOLDED_NGS_utg33305|quiver|pilon	28808	.	C	T	345.77	PASS	AC=1;AF=0.500;AN=2;BaseQRankSum=0.217;ClippingRankSum=0.236;DP=60;FS=8.877;MLEAC=1;MLEAF=0.500;MQ=56.98;MQRankSum=-0.935;QD=5.76;ReadPosRankSum=-3.392;SOR=1.885	GT:AD:DP:GQ:PL	0/1:40,15:55:99:374,0,1238
NOT_SCAFFOLDED_NGS_utg33305|quiver|pilon	29337	.	C	G	35.77	LowQD;LowQual	AC=1;AF=0.500;AN=2;BaseQRankSum=-1.433;ClippingRankSum=-0.503;DP=24;FS=2.114;MLEAC=1;MLEAF=0.500;MQ=58.92;MQRankSum=-1.356;QD=1.49;ReadPosRankSum=-2.208;SOR=1.329	GT:AD:DP:GQ:PL	0/1:20,4:24:64:64,0,741
NOT_SCAFFOLDED_NGS_utg33305|quiver|pilon	29371	.	T	G	148.77	PASS	AC=1;AF=0.500;AN=2;BaseQRankSum=-1.625;ClippingRankSum=-0.575;DP=31;FS=1.779;MLEAC=1;MLEAF=0.500;MQ=56.94;MQRankSum=-0.075;QD=4.80;ReadPosRankSum=1.225;SOR=1.222	GT:AD:DP:GQ:PL	0/1:25,6:31:99:177,0,1166
NOT_SCAFFOLDED_NGS_utg33305|quiver|pilon	29381	.	A	C	151.77	PASS	AC=1;AF=0.500;AN=2;BaseQRankSum=-1.911;ClippingRankSum=-0.996;DP=29;FS=0.000;MLEAC=1;MLEAF=0.500;MQ=56.12;MQRankSum=0.942;QD=5.23;ReadPosRankSum=0.781;SOR=0.999	GT:AD:DP:GQ:PL	0/1:23,6:29:99:180,0,1150
NOT_SCAFFOLDED_NGS_utg33305|quiver|pilon	29417	.	C	T	184.77	PASS	AC=1;AF=0.500;AN=2;BaseQRankSum=0.623;ClippingRankSum=0.283;DP=35;FS=6.118;MLEAC=1;MLEAF=0.500;MQ=51.05;MQRankSum=-0.585;QD=5.28;ReadPosRankSum=1.453;SOR=2.093	GT:AD:DP:GQ:PL	0/1:26,9:35:99:213,0,815
NOT_SCAFFOLDED_NGS_utg33305|quiver|pilon	29602	.	A	T	586.77	PASS	AC=1;AF=0.500;AN=2;BaseQRankSum=0.292;ClippingRankSum=1.197;DP=38;FS=2.693;MLEAC=1;MLEAF=0.500;MQ=49.57;MQRankSum=0.380;QD=15.44;ReadPosRankSum=0.934;SOR=0.572	GT:AD:DP:GQ:PL	0/1:19,19:38:99:615,0,622
NOT_SCAFFOLDED_NGS_utg33305|quiver|pilon	29748	.	C	A	503.77	PASS	AC=1;AF=0.500;AN=2;BaseQRankSum=-0.500;ClippingRankSum=0.500;DP=35;FS=5.188;MLEAC=1;MLEAF=0.500;MQ=52.89;MQRankSum=-3.054;QD=14.39;ReadPosRankSum=1.225;SOR=1.069	GT:AD:DP:GQ:PL	0/1:18,16:34:99:532,0,610
NOT_SCAFFOLDED_NGS_utg33305|quiver|pilon	29801	.	C	T	307.77	PASS	AC=1;AF=0.500;AN=2;BaseQRankSum=1.214;ClippingRankSum=0.564;DP=37;FS=16.301;MLEAC=1;MLEAF=0.500;MQ=56.28;MQRankSum=-4.018;QD=8.32;ReadPosRankSum=3.061;SOR=2.228	GT:AD:DP:GQ:PL	0/1:27,10:37:99:336,0,1131
NOT_SCAFFOLDED_NGS_utg33305|quiver|pilon	29803	.	A	G	307.77	PASS	AC=1;AF=0.500;AN=2;BaseQRankSum=0.598;ClippingRankSum=0.188;DP=37;FS=16.301;MLEAC=1;MLEAF=0.500;MQ=56.76;MQRankSum=-4.395;QD=8.32;ReadPosRankSum=2.821;SOR=2.228	GT:AD:DP:GQ:PL	0/1:27,10:37:99:336,0,1131
NOT_SCAFFOLDED_NGS_utg33305|quiver|pilon	29841	.	A	C	184.77	PASS	AC=1;AF=0.500;AN=2;BaseQRankSum=1.828;ClippingRankSum=0.947;DP=33;FS=14.079;MLEAC=1;MLEAF=0.500;MQ=58.11;MQRankSum=-2.004;QD=5.60;ReadPosRankSum=-1.123;SOR=2.539	GT:AD:DP:GQ:PL	0/1:26,7:33:99:213,0,1108
NOT_SCAFFOLDED_NGS_utg33305|quiver|pilon	29848	.	C	T	184.77	PASS	AC=1;AF=0.500;AN=2;BaseQRankSum=1.533;ClippingRankSum=0.213;DP=34;FS=10.683;MLEAC=1;MLEAF=0.500;MQ=58.17;MQRankSum=-2.257;QD=5.43;ReadPosRankSum=0.170;SOR=2.545	GT:AD:DP:GQ:PL	0/1:27,7:34:99:213,0,1108
NOT_SCAFFOLDED_NGS_utg33305|quiver|pilon	30089	.	T	TC	121.73	SnpCluster	AC=1;AF=0.500;AN=2;BaseQRankSum=-1.295;ClippingRankSum=1.167;DP=39;FS=0.000;MLEAC=1;MLEAF=0.500;MQ=57.68;MQRankSum=-0.998;QD=3.12;ReadPosRankSum=1.719;SOR=0.986	GT:AD:DP:GQ:PL	0/1:30,6:36:99:159,0,1276
NOT_SCAFFOLDED_NGS_utg33305|quiver|pilon	30093	.	T	TCA	112.73	SnpCluster	AC=1;AF=0.500;AN=2;BaseQRankSum=-1.265;ClippingRankSum=-0.019;DP=42;FS=0.000;MLEAC=1;MLEAF=0.500;MQ=57.85;MQRankSum=-2.511;QD=2.68;ReadPosRankSum=1.654;SOR=0.941	GT:AD:DP:GQ:PL	0/1:33,6:39:99:150,0,1402
NOT_SCAFFOLDED_NGS_utg33305|quiver|pilon	30094	.	T	TCA	112.73	SnpCluster	AC=1;AF=0.500;AN=2;BaseQRankSum=-1.109;ClippingRankSum=0.253;DP=42;FS=0.000;MLEAC=1;MLEAF=0.500;MQ=57.85;MQRankSum=-1.265;QD=2.68;ReadPosRankSum=1.732;SOR=0.941	GT:AD:DP:GQ:PL	0/1:33,6:39:99:150,0,1402
NOT_SCAFFOLDED_NGS_utg33305|quiver|pilon	30107	.	C	A	103.77	PASS	AC=1;AF=0.500;AN=2;BaseQRankSum=2.015;ClippingRankSum=0.228;DP=46;FS=16.399;MLEAC=1;MLEAF=0.500;MQ=57.29;MQRankSum=0.088;QD=2.26;ReadPosRankSum=1.945;SOR=3.907	GT:AD:DP:GQ:PL	0/1:37,6:43:99:132,0,1168
NOT_SCAFFOLDED_NGS_utg33305|quiver|pilon	30154	.	A	T	415.77	SnpCluster	AC=1;AF=0.500;AN=2;BaseQRankSum=2.466;ClippingRankSum=0.716;DP=37;FS=10.405;MLEAC=1;MLEAF=0.500;MQ=53.60;MQRankSum=-4.979;QD=11.24;ReadPosRankSum=1.448;SOR=1.479	GT:AD:DP:GQ:PL	0/1:24,13:37:99:444,0,731
NOT_SCAFFOLDED_NGS_utg33305|quiver|pilon	30156	.	TACG	T	118.73	SnpCluster	AC=1;AF=0.500;AN=2;BaseQRankSum=1.252;ClippingRankSum=-0.106;DP=36;FS=10.934;MLEAC=1;MLEAF=0.500;MQ=53.41;MQRankSum=-3.205;QD=3.30;ReadPosRankSum=1.719;SOR=2.248	GT:AD:DP:GQ:PL	0/1:30,6:36:99:156,0,1283
NOT_SCAFFOLDED_NGS_utg33305|quiver|pilon	30163	.	T	A	130.77	SnpCluster	AC=1;AF=0.500;AN=2;BaseQRankSum=-0.062;ClippingRankSum=-1.216;DP=38;FS=7.454;MLEAC=1;MLEAF=0.500;MQ=53.35;MQRankSum=-2.987;QD=3.44;ReadPosRankSum=2.081;SOR=2.272	GT:AD:DP:GQ:PL	0/1:31,6:37:99:159,0,1260
NOT_SCAFFOLDED_NGS_utg33305|quiver|pilon	30232	.	C	G	204.77	PASS	AC=1;AF=0.500;AN=2;BaseQRankSum=-0.088;ClippingRankSum=-0.230;DP=39;FS=1.632;MLEAC=1;MLEAF=0.500;MQ=55.67;MQRankSum=-2.142;QD=5.25;ReadPosRankSum=0.195;SOR=1.219	GT:AD:DP:GQ:PL	0/1:28,9:37:99:233,0,903
NOT_SCAFFOLDED_NGS_utg33305|quiver|pilon	30255	.	C	T	113.77	PASS	AC=1;AF=0.500;AN=2;BaseQRankSum=1.380;ClippingRankSum=1.040;DP=38;FS=8.300;MLEAC=1;MLEAF=0.500;MQ=54.79;MQRankSum=-1.974;QD=2.99;ReadPosRankSum=1.762;SOR=2.925	GT:AD:DP:GQ:PL	0/1:30,6:36:99:142,0,912
NOT_SCAFFOLDED_NGS_utg33305|quiver|pilon	30268	.	T	C	130.77	PASS	AC=1;AF=0.500;AN=2;BaseQRankSum=2.417;ClippingRankSum=-2.101;DP=35;FS=8.302;MLEAC=1;MLEAF=0.500;MQ=55.23;MQRankSum=-1.875;QD=3.74;ReadPosRankSum=0.881;SOR=2.858	GT:AD:DP:GQ:PL	0/1:28,6:34:99:159,0,887
NOT_SCAFFOLDED_NGS_utg33305|quiver|pilon	30282	.	G	A	56.77	PASS	AC=1;AF=0.500;AN=2;BaseQRankSum=2.328;ClippingRankSum=0.619;DP=32;FS=5.697;MLEAC=1;MLEAF=0.500;MQ=55.05;MQRankSum=-2.445;QD=1.77;ReadPosRankSum=-0.265;SOR=2.599	GT:AD:DP:GQ:PL	0/1:27,4:31:85:85,0,1321
NOT_SCAFFOLDED_NGS_utg33305|quiver|pilon	31172	.	T	A	162.77	PASS	AC=1;AF=0.500;AN=2;BaseQRankSum=0.784;ClippingRankSum=-0.206;DP=20;FS=2.128;MLEAC=1;MLEAF=0.500;MQ=56.91;MQRankSum=-2.433;QD=8.14;ReadPosRankSum=1.113;SOR=0.188	GT:AD:DP:GQ:PL	0/1:14,6:20:99:191,0,456
NOT_SCAFFOLDED_NGS_utg33305|quiver|pilon	31199	.	A	AAT	70.73	PASS	AC=1;AF=0.500;AN=2;BaseQRankSum=0.736;ClippingRankSum=0.813;DP=26;FS=2.378;MLEAC=1;MLEAF=0.500;MQ=57.90;MQRankSum=-1.588;QD=2.72;ReadPosRankSum=-0.658;SOR=0.197	GT:AD:DP:GQ:PL	0/1:20,4:24:99:108,0,841
NOT_SCAFFOLDED_NGS_utg33305|quiver|pilon	33369	.	T	A	307.77	PASS	AC=1;AF=0.500;AN=2;BaseQRankSum=1.470;ClippingRankSum=0.134;DP=34;FS=0.000;MLEAC=1;MLEAF=0.500;MQ=59.50;MQRankSum=0.974;QD=9.05;ReadPosRankSum=0.019;SOR=0.680	GT:AD:DP:GQ:PL	0/1:22,11:33:99:336,0,723
NOT_SCAFFOLDED_NGS_utg33305|quiver|pilon	33412	.	A	G	377.77	PASS	AC=1;AF=0.500;AN=2;BaseQRankSum=0.755;ClippingRankSum=0.829;DP=33;FS=3.261;MLEAC=1;MLEAF=0.500;MQ=59.05;MQRankSum=-1.087;QD=11.45;ReadPosRankSum=1.271;SOR=0.490	GT:AD:DP:GQ:PL	0/1:20,13:33:99:406,0,755
NOT_SCAFFOLDED_NGS_utg33305|quiver|pilon	33489	.	G	C	175.77	PASS	AC=1;AF=0.500;AN=2;BaseQRankSum=1.216;ClippingRankSum=-0.258;DP=22;FS=8.770;MLEAC=1;MLEAF=0.500;MQ=55.17;MQRankSum=-3.575;QD=7.99;ReadPosRankSum=1.954;SOR=3.037	GT:AD:DP:GQ:PL	0/1:16,6:22:99:204,0,653
NOT_SCAFFOLDED_NGS_utg33305|quiver|pilon	33495	.	A	T	175.77	PASS	AC=1;AF=0.500;AN=2;BaseQRankSum=1.674;ClippingRankSum=0.662;DP=21;FS=9.103;MLEAC=1;MLEAF=0.500;MQ=54.93;MQRankSum=-3.542;QD=8.37;ReadPosRankSum=1.051;SOR=3.219	GT:AD:DP:GQ:PL	0/1:15,6:21:99:204,0,653
NOT_SCAFFOLDED_NGS_utg33305|quiver|pilon	35254	.	T	G	72.77	PASS	AC=1;AF=0.500;AN=2;BaseQRankSum=0.778;ClippingRankSum=0.259;DP=25;FS=2.031;MLEAC=1;MLEAF=0.500;MQ=57.60;MQRankSum=-3.150;QD=2.91;ReadPosRankSum=0.334;SOR=1.214	GT:AD:DP:GQ:PL	0/1:21,4:25:99:101,0,1172
NOT_SCAFFOLDED_NGS_utg33305|quiver|pilon	36015	.	C	A	141.77	PASS	AC=1;AF=0.500;AN=2;BaseQRankSum=2.307;ClippingRankSum=-1.218;DP=30;FS=25.391;MLEAC=1;MLEAF=0.500;MQ=43.88;MQRankSum=-1.789;QD=4.73;ReadPosRankSum=0.233;SOR=3.896	GT:AD:DP:GQ:PL	0/1:24,6:30:99:170,0,806
NOT_SCAFFOLDED_NGS_utg33305|quiver|pilon	36052	.	C	G	176.77	PASS	AC=1;AF=0.500;AN=2;BaseQRankSum=1.751;ClippingRankSum=-0.424;DP=28;FS=16.320;MLEAC=1;MLEAF=0.500;MQ=49.02;MQRankSum=-3.183;QD=6.31;ReadPosRankSum=1.114;SOR=4.172	GT:AD:DP:GQ:PL	0/1:21,7:28:99:205,0,777
NOT_SCAFFOLDED_NGS_utg33305|quiver|pilon	36087	.	C	A	31.77	LowQD;LowQual	AC=1;AF=0.500;AN=2;BaseQRankSum=-1.463;ClippingRankSum=-0.711;DP=25;FS=2.782;MLEAC=1;MLEAF=0.500;MQ=55.50;MQRankSum=-2.801;QD=1.27;ReadPosRankSum=0.376;SOR=1.911	GT:AD:DP:GQ:PL	0/1:22,3:25:60:60,0,914
NOT_SCAFFOLDED_NGS_utg33305|quiver|pilon	36131	.	G	T	185.77	PASS	AC=1;AF=0.500;AN=2;BaseQRankSum=3.025;ClippingRankSum=0.264;DP=34;FS=1.496;MLEAC=1;MLEAF=0.500;MQ=57.69;MQRankSum=-4.243;QD=5.46;ReadPosRankSum=1.157;SOR=0.990	GT:AD:DP:GQ:PL	0/1:26,8:34:99:214,0,722
NOT_SCAFFOLDED_NGS_utg33305|quiver|pilon	36299	.	G	A	75.77	PASS	AC=1;AF=0.500;AN=2;BaseQRankSum=1.850;ClippingRankSum=0.150;DP=19;FS=6.107;MLEAC=1;MLEAF=0.500;MQ=51.01;MQRankSum=-1.950;QD=3.99;ReadPosRankSum=-1.150;SOR=3.033	GT:AD:DP:GQ:PL	0/1:15,4:19:99:104,0,482
NOT_SCAFFOLDED_NGS_utg25448|quiver|pilon	646	.	T	A	232.84	PASS	AC=2;AF=1.00;AN=2;DP=6;FS=0.000;MLEAC=2;MLEAF=1.00;MQ=40.00;QD=28.26;SOR=3.912	GT:AD:DP:GQ:PL	1/1:0,6:6:18:261,18,0
NOT_SCAFFOLDED_NGS_utg25448|quiver|pilon	666	.	C	A	372.77	PASS	AC=2;AF=1.00;AN=2;DP=11;FS=0.000;MLEAC=2;MLEAF=1.00;MQ=43.16;QD=33.89;SOR=1.802	GT:AD:DP:GQ:PL	1/1:0,11:11:33:401,33,0
NOT_SCAFFOLDED_NGS_utg25448|quiver|pilon	1860	.	G	A	42.77	LowQual	AC=1;AF=0.500;AN=2;BaseQRankSum=-2.417;ClippingRankSum=0.498;DP=24;FS=13.717;MLEAC=1;MLEAF=0.500;MQ=44.50;MQRankSum=0.071;QD=1.78;ReadPosRankSum=-0.284;SOR=0.591	GT:AD:DP:GQ:PL	0/1:19,5:24:71:71,0,698
NOT_SCAFFOLDED_NGS_utg25448|quiver|pilon	1872	.	C	T	472.77	PASS	AC=1;AF=0.500;AN=2;BaseQRankSum=0.121;ClippingRankSum=-0.267;DP=27;FS=6.805;MLEAC=1;MLEAF=0.500;MQ=48.90;MQRankSum=-0.412;QD=17.51;ReadPosRankSum=1.189;SOR=2.368	GT:AD:DP:GQ:PL	0/1:14,13:27:99:501,0,611
NOT_SCAFFOLDED_NGS_utg25448|quiver|pilon	1874	.	C	T	472.77	PASS	AC=1;AF=0.500;AN=2;BaseQRankSum=1.520;ClippingRankSum=1.382;DP=28;FS=9.412;MLEAC=1;MLEAF=0.500;MQ=49.34;MQRankSum=-0.737;QD=16.88;ReadPosRankSum=1.797;SOR=2.613	GT:AD:DP:GQ:PL	0/1:15,13:28:99:501,0,611
NOT_SCAFFOLDED_NGS_utg25448|quiver|pilon	1981	.	G	A	541.77	PASS	AC=1;AF=0.500;AN=2;BaseQRankSum=0.310;ClippingRankSum=0.287;DP=47;FS=17.564;MLEAC=1;MLEAF=0.500;MQ=52.14;MQRankSum=1.275;QD=11.53;ReadPosRankSum=2.562;SOR=2.380	GT:AD:DP:GQ:PL	0/1:26,19:45:99:570,0,804
NOT_SCAFFOLDED_NGS_utg25448|quiver|pilon	2770	.	C	A	356.77	PASS	AC=1;AF=0.500;AN=2;BaseQRankSum=-2.176;ClippingRankSum=0.893;DP=38;FS=0.000;MLEAC=1;MLEAF=0.500;MQ=47.40;MQRankSum=-4.118;QD=9.39;ReadPosRankSum=-0.078;SOR=0.879	GT:AD:DP:GQ:PL	0/1:23,14:37:99:385,0,800
NOT_SCAFFOLDED_NGS_utg25448|quiver|pilon	2915	.	C	A	55.77	PASS	AC=1;AF=0.500;AN=2;BaseQRankSum=-1.323;ClippingRankSum=-1.071;DP=17;FS=6.422;MLEAC=1;MLEAF=0.500;MQ=41.34;MQRankSum=-2.457;QD=3.28;ReadPosRankSum=0.819;SOR=2.833	GT:AD:DP:GQ:PL	0/1:14,3:17:84:84,0,1074
NOT_SCAFFOLDED_NGS_utg25448|quiver|pilon	2916	.	C	A	55.77	PASS	AC=1;AF=0.500;AN=2;BaseQRankSum=-1.614;ClippingRankSum=-0.807;DP=16;FS=6.726;MLEAC=1;MLEAF=0.500;MQ=41.42;MQRankSum=-1.480;QD=3.49;ReadPosRankSum=0.673;SOR=2.819	GT:AD:DP:GQ:PL	0/1:13,3:16:84:84,0,1074
NOT_SCAFFOLDED_NGS_utg25448|quiver|pilon	3401	.	G	A	150.77	PASS	AC=1;AF=0.500;AN=2;BaseQRankSum=0.638;ClippingRankSum=-0.525;DP=45;FS=5.764;MLEAC=1;MLEAF=0.500;MQ=55.15;MQRankSum=-3.448;QD=3.35;ReadPosRankSum=1.575;SOR=0.537	GT:AD:DP:GQ:PL	0/1:36,9:45:99:179,0,1087
NOT_SCAFFOLDED_NGS_utg25448|quiver|pilon	3440	.	G	T	383.77	PASS	AC=1;AF=0.500;AN=2;BaseQRankSum=1.015;ClippingRankSum=-0.031;DP=38;FS=23.493;MLEAC=1;MLEAF=0.500;MQ=54.05;MQRankSum=-2.523;QD=10.10;ReadPosRankSum=0.615;SOR=2.039	GT:AD:DP:GQ:PL	0/1:25,13:38:99:412,0,926
NOT_SCAFFOLDED_NGS_utg25448|quiver|pilon	3632	.	G	A	204.77	PASS	AC=1;AF=0.500;AN=2;BaseQRankSum=-1.811;ClippingRankSum=-0.091;DP=18;FS=4.752;MLEAC=1;MLEAF=0.500;MQ=47.34;MQRankSum=-0.453;QD=11.38;ReadPosRankSum=0.543;SOR=1.479	GT:AD:DP:GQ:PL	0/1:11,7:18:99:233,0,415
NOT_SCAFFOLDED_NGS_utg25448|quiver|pilon	4435	.	A	ACAT	316.73	PASS	AC=1;AF=0.500;AN=2;BaseQRankSum=1.203;ClippingRankSum=0.818;DP=17;FS=0.000;MLEAC=1;MLEAF=0.500;MQ=40.00;MQRankSum=0.818;QD=18.63;ReadPosRankSum=-0.144;SOR=0.804	GT:AD:DP:GQ:PL	0/1:8,9:17:99:354,0,377
NOT_SCAFFOLDED_NGS_utg25448|quiver|pilon	4526	.	C	G	234.77	PASS	AC=1;AF=0.500;AN=2;BaseQRankSum=1.904;ClippingRankSum=-0.355;DP=23;FS=4.619;MLEAC=1;MLEAF=0.500;MQ=47.97;MQRankSum=-1.581;QD=10.21;ReadPosRankSum=0.678;SOR=2.179	GT:AD:DP:GQ:PL	0/1:15,8:23:99:263,0,444
NOT_SCAFFOLDED_NGS_utg25448|quiver|pilon	5357	.	G	A	37.77	LowQD;LowQual	AC=1;AF=0.500;AN=2;BaseQRankSum=2.092;ClippingRankSum=-0.501;DP=31;FS=5.299;MLEAC=1;MLEAF=0.500;MQ=48.15;MQRankSum=-1.031;QD=1.22;ReadPosRankSum=-0.147;SOR=2.070	GT:AD:DP:GQ:PL	0/1:27,4:31:66:66,0,888
NOT_SCAFFOLDED_NGS_utg25448|quiver|pilon	5410	.	C	T	43.77	LowQD;LowQual	AC=1;AF=0.500;AN=2;BaseQRankSum=-1.737;ClippingRankSum=0.579;DP=36;FS=4.874;MLEAC=1;MLEAF=0.500;MQ=54.55;MQRankSum=-2.844;QD=1.22;ReadPosRankSum=1.686;SOR=1.531	GT:AD:DP:GQ:PL	0/1:32,4:36:72:72,0,1554
NOT_SCAFFOLDED_NGS_utg25448|quiver|pilon	5419	.	G	A	34.77	LowQD;LowQual	AC=1;AF=0.500;AN=2;BaseQRankSum=-1.384;ClippingRankSum=0.378;DP=36;FS=2.200;MLEAC=1;MLEAF=0.500;MQ=54.84;MQRankSum=-2.794;QD=0.97;ReadPosRankSum=1.334;SOR=1.567	GT:AD:DP:GQ:PL	0/1:32,4:36:63:63,0,1721
NOT_SCAFFOLDED_NGS_utg25448|quiver|pilon	5425	.	C	A	37.77	LowQD;LowQual	AC=1;AF=0.500;AN=2;BaseQRankSum=0.076;ClippingRankSum=-0.680;DP=36;FS=2.126;MLEAC=1;MLEAF=0.500;MQ=55.06;MQRankSum=-2.643;QD=1.05;ReadPosRankSum=0.327;SOR=1.426	GT:AD:DP:GQ:PL	0/1:32,4:36:66:66,0,1599
NOT_SCAFFOLDED_NGS_utg25448|quiver|pilon	5504	.	T	G	248.77	PASS	AC=1;AF=0.500;AN=2;BaseQRankSum=-0.491;ClippingRankSum=0.098;DP=36;FS=19.268;MLEAC=1;MLEAF=0.500;MQ=55.99;MQRankSum=-4.262;QD=6.91;ReadPosRankSum=1.198;SOR=4.405	GT:AD:DP:GQ:PL	0/1:27,8:35:99:277,0,1164
NOT_SCAFFOLDED_NGS_utg25448|quiver|pilon	5518	.	A	G	248.77	PASS	AC=1;AF=0.500;AN=2;BaseQRankSum=0.767;ClippingRankSum=0.219;DP=36;FS=22.214;MLEAC=1;MLEAF=0.500;MQ=55.20;MQRankSum=-4.457;QD=6.91;ReadPosRankSum=0.329;SOR=4.614	GT:AD:DP:GQ:PL	0/1:27,9:36:99:277,0,1124
NOT_SCAFFOLDED_NGS_utg25448|quiver|pilon	5593	.	G	A	370.77	PASS	AC=1;AF=0.500;AN=2;BaseQRankSum=-2.119;ClippingRankSum=-0.356;DP=39;FS=10.434;MLEAC=1;MLEAF=0.500;MQ=58.95;MQRankSum=-1.098;QD=9.51;ReadPosRankSum=2.181;SOR=2.448	GT:AD:DP:GQ:PL	0/1:22,15:37:99:399,0,735
NOT_SCAFFOLDED_NGS_utg25448|quiver|pilon	5805	.	A	G	118.77	PASS	AC=1;AF=0.500;AN=2;BaseQRankSum=2.751;ClippingRankSum=1.257;DP=25;FS=9.118;MLEAC=1;MLEAF=0.500;MQ=50.26;MQRankSum=-2.819;QD=4.75;ReadPosRankSum=1.597;SOR=3.258	GT:AD:DP:GQ:PL	0/1:20,5:25:99:147,0,981
NOT_SCAFFOLDED_NGS_utg25448|quiver|pilon	5822	.	C	A	189.77	PASS	AC=1;AF=0.500;AN=2;BaseQRankSum=1.180;ClippingRankSum=0.454;DP=25;FS=4.409;MLEAC=1;MLEAF=0.500;MQ=48.92;MQRankSum=-3.238;QD=7.59;ReadPosRankSum=1.301;SOR=1.863	GT:AD:DP:GQ:PL	0/1:18,7:25:99:218,0,878
NOT_SCAFFOLDED_NGS_utg25448|quiver|pilon	5861	.	T	A	127.77	PASS	AC=1;AF=0.500;AN=2;BaseQRankSum=0.846;ClippingRankSum=-1.254;DP=27;FS=2.021;MLEAC=1;MLEAF=0.500;MQ=55.17;MQRankSum=-3.703;QD=4.73;ReadPosRankSum=1.079;SOR=1.552	GT:AD:DP:GQ:PL	0/1:21,6:27:99:156,0,717
NOT_SCAFFOLDED_NGS_utg25448|quiver|pilon	6049	.	A	G	326.77	PASS	AC=1;AF=0.500;AN=2;BaseQRankSum=-0.403;ClippingRankSum=-0.899;DP=23;FS=20.140;MLEAC=1;MLEAF=0.500;MQ=52.07;MQRankSum=-3.566;QD=14.21;ReadPosRankSum=1.519;SOR=3.229	GT:AD:DP:GQ:PL	0/1:13,10:23:99:355,0,517
NOT_SCAFFOLDED_NGS_utg25448|quiver|pilon	6065	.	A	C	302.77	PASS	AC=1;AF=0.500;AN=2;BaseQRankSum=1.058;ClippingRankSum=-1.058;DP=22;FS=29.863;MLEAC=1;MLEAF=0.500;MQ=52.97;MQRankSum=-3.856;QD=13.76;ReadPosRankSum=0.307;SOR=4.396	GT:AD:DP:GQ:PL	0/1:14,8:22:99:331,0,593
NOT_SCAFFOLDED_NGS_utg25448|quiver|pilon	6587	.	A	T	323.77	PASS	AC=1;AF=0.500;AN=2;BaseQRankSum=-0.144;ClippingRankSum=0.779;DP=25;FS=0.000;MLEAC=1;MLEAF=0.500;MQ=54.77;MQRankSum=-2.281;QD=12.95;ReadPosRankSum=0.722;SOR=0.693	GT:AD:DP:GQ:PL	0/1:12,12:24:99:352,0,357
NOT_SCAFFOLDED_NGS_utg25448|quiver|pilon	6678	.	G	A	79.78	PASS	AC=1;AF=0.500;AN=2;BaseQRankSum=0.198;ClippingRankSum=0.198;DP=7;FS=0.000;MLEAC=1;MLEAF=0.500;MQ=48.57;MQRankSum=-1.495;QD=11.40;ReadPosRankSum=0.922;SOR=1.022	GT:AD:DP:GQ:PL	0/1:2,5:7:27:108,0,27
NOT_SCAFFOLDED_NGS_utg25448|quiver|pilon	6896	.	A	T	164.77	PASS	AC=1;AF=0.500;AN=2;BaseQRankSum=-2.201;ClippingRankSum=0.858;DP=21;FS=2.128;MLEAC=1;MLEAF=0.500;MQ=49.15;MQRankSum=0.709;QD=7.85;ReadPosRankSum=1.306;SOR=1.688	GT:AD:DP:GQ:PL	0/1:14,7:21:99:193,0,522
NOT_SCAFFOLDED_NGS_utg25448|quiver|pilon	7013	.	C	T	130.77	PASS	AC=1;AF=0.500;AN=2;BaseQRankSum=0.213;ClippingRankSum=0.449;DP=31;FS=3.840;MLEAC=1;MLEAF=0.500;MQ=46.49;MQRankSum=0.449;QD=4.22;ReadPosRankSum=-0.118;SOR=0.669	GT:AD:DP:GQ:PL	0/1:24,7:31:99:159,0,903
NOT_SCAFFOLDED_NGS_utg25448|quiver|pilon	7021	.	G	T	185.77	PASS	AC=1;AF=0.500;AN=2;BaseQRankSum=-0.903;ClippingRankSum=0.024;DP=29;FS=4.301;MLEAC=1;MLEAF=0.500;MQ=44.57;MQRankSum=-0.220;QD=6.41;ReadPosRankSum=0.512;SOR=2.030	GT:AD:DP:GQ:PL	0/1:21,8:29:99:214,0,838
NOT_SCAFFOLDED_NGS_utg25448|quiver|pilon	7081	.	C	G	132.77	PASS	AC=1;AF=0.500;AN=2;BaseQRankSum=0.328;ClippingRankSum=-1.920;DP=18;FS=0.000;MLEAC=1;MLEAF=0.500;MQ=38.46;MQRankSum=0.609;QD=7.38;ReadPosRankSum=-0.047;SOR=0.255	GT:AD:DP:GQ:PL	0/1:12,6:18:99:161,0,368
NOT_SCAFFOLDED_NGS_utg25448|quiver|pilon	7137	.	C	A	40.77	LowQual	AC=1;AF=0.500;AN=2;BaseQRankSum=0.934;ClippingRankSum=1.090;DP=14;FS=0.000;MLEAC=1;MLEAF=0.500;MQ=36.00;MQRankSum=-1.713;QD=2.91;ReadPosRankSum=-0.934;SOR=0.368	GT:AD:DP:GQ:PL	0/1:11,3:14:69:69,0,400
NOT_SCAFFOLDED_NGS_utg25448|quiver|pilon	7251	.	G	T	54.77	PASS	AC=1;AF=0.500;AN=2;BaseQRankSum=-1.090;ClippingRankSum=-0.311;DP=14;FS=2.963;MLEAC=1;MLEAF=0.500;MQ=39.75;MQRankSum=-0.156;QD=3.91;ReadPosRankSum=1.246;SOR=1.981	GT:AD:DP:GQ:PL	0/1:11,3:14:83:83,0,403
NOT_SCAFFOLDED_NGS_utg25448|quiver|pilon	7270	.	G	A	40.77	LowQual	AC=1;AF=0.500;AN=2;BaseQRankSum=-2.725;ClippingRankSum=-0.711;DP=18;FS=2.823;MLEAC=1;MLEAF=0.500;MQ=39.10;MQRankSum=0.355;QD=2.26;ReadPosRankSum=1.777;SOR=1.751	GT:AD:DP:GQ:PL	0/1:15,3:18:69:69,0,586
NOT_SCAFFOLDED_NGS_utg25448|quiver|pilon	7324	.	C	A	140.77	PASS	AC=1;AF=0.500;AN=2;BaseQRankSum=-0.454;ClippingRankSum=1.080;DP=45;FS=4.932;MLEAC=1;MLEAF=0.500;MQ=37.99;MQRankSum=1.519;QD=3.13;ReadPosRankSum=1.550;SOR=1.855	GT:AD:DP:GQ:PL	0/1:38,7:45:99:169,0,1782
NOT_SCAFFOLDED_NGS_utg25448|quiver|pilon	7334	.	A	C	104.77	PASS	AC=1;AF=0.500;AN=2;BaseQRankSum=1.554;ClippingRankSum=-0.505;DP=42;FS=2.488;MLEAC=1;MLEAF=0.500;MQ=37.84;MQRankSum=-0.272;QD=2.49;ReadPosRankSum=1.825;SOR=1.445	GT:AD:DP:GQ:PL	0/1:37,5:42:99:133,0,1747
NOT_SCAFFOLDED_NGS_utg25448|quiver|pilon	7613	.	AG	A	147.73	PASS	AC=1;AF=0.500;AN=2;BaseQRankSum=2.227;ClippingRankSum=0.355;DP=47;FS=0.000;MLEAC=1;MLEAF=0.500;MQ=50.01;MQRankSum=-1.376;QD=3.14;ReadPosRankSum=-0.043;SOR=0.566	GT:AD:DP:GQ:PL	0/1:36,9:45:99:185,0,1145
NOT_SCAFFOLDED_NGS_utg25448|quiver|pilon	7719	.	C	T	92.77	PASS	AC=1;AF=0.500;AN=2;BaseQRankSum=0.994;ClippingRankSum=-0.081;DP=31;FS=8.913;MLEAC=1;MLEAF=0.500;MQ=45.12;MQRankSum=1.155;QD=2.99;ReadPosRankSum=0.349;SOR=3.334	GT:AD:DP:GQ:PL	0/1:26,5:31:99:121,0,813
NOT_SCAFFOLDED_NGS_utg25448|quiver|pilon	7805	.	C	A	49.77	LowQual	AC=1;AF=0.500;AN=2;BaseQRankSum=-2.283;ClippingRankSum=0.159;DP=18;FS=0.000;MLEAC=1;MLEAF=0.500;MQ=45.06;MQRankSum=-1.965;QD=2.76;ReadPosRankSum=1.858;SOR=1.230	GT:AD:DP:GQ:PL	0/1:14,4:18:78:78,0,488
NOT_SCAFFOLDED_NGS_utg25448|quiver|pilon	7826	.	T	C	60.77	PASS	AC=1;AF=0.500;AN=2;BaseQRankSum=0.182;ClippingRankSum=-1.031;DP=16;FS=2.331;MLEAC=1;MLEAF=0.500;MQ=45.56;MQRankSum=-2.001;QD=3.80;ReadPosRankSum=-0.303;SOR=1.609	GT:AD:DP:GQ:PL	0/1:12,4:16:89:89,0,379
NOT_SCAFFOLDED_NGS_utg25448|quiver|pilon	10375	.	C	T	201.77	PASS	AC=1;AF=0.500;AN=2;BaseQRankSum=0.846;ClippingRankSum=0.634;DP=22;FS=11.290;MLEAC=1;MLEAF=0.500;MQ=39.12;MQRankSum=1.692;QD=9.17;ReadPosRankSum=0.070;SOR=2.545	GT:AD:DP:GQ:PL	0/1:15,7:22:99:230,0,541
NOT_SCAFFOLDED_NGS_utg25448|quiver|pilon	10993	.	G	A	34.77	LowQD;LowQual	AC=1;AF=0.500;AN=2;BaseQRankSum=0.888;ClippingRankSum=-0.391;DP=26;FS=5.798;MLEAC=1;MLEAF=0.500;MQ=54.75;MQRankSum=-3.162;QD=1.34;ReadPosRankSum=0.604;SOR=2.621	GT:AD:DP:GQ:PL	0/1:22,4:26:63:63,0,714
NOT_SCAFFOLDED_NGS_utg25448|quiver|pilon	11166	.	T	G	341.77	PASS	AC=1;AF=0.500;AN=2;BaseQRankSum=-1.111;ClippingRankSum=-0.044;DP=18;FS=3.214;MLEAC=1;MLEAF=0.500;MQ=39.90;MQRankSum=-1.200;QD=18.99;ReadPosRankSum=1.466;SOR=0.105	GT:AD:DP:GQ:PL	0/1:8,10:18:99:370,0,288
NOT_SCAFFOLDED_NGS_utg25448|quiver|pilon	11263	.	T	A	288.77	PASS	AC=1;AF=0.500;AN=2;BaseQRankSum=0.531;ClippingRankSum=-1.511;DP=19;FS=2.350;MLEAC=1;MLEAF=0.500;MQ=38.63;MQRankSum=0.776;QD=15.20;ReadPosRankSum=0.531;SOR=1.802	GT:AD:DP:GQ:PL	0/1:10,9:19:99:317,0,287
NOT_SCAFFOLDED_NGS_utg25448|quiver|pilon	11671	.	A	T	83.77	PASS	AC=1;AF=0.500;AN=2;BaseQRankSum=0.406;ClippingRankSum=-0.406;DP=6;FS=0.000;MLEAC=1;MLEAF=0.500;MQ=38.65;MQRankSum=0.406;QD=13.96;ReadPosRankSum=-1.537;SOR=0.693	GT:AD:DP:GQ:PL	0/1:3,3:6:99:112,0,103
NOT_SCAFFOLDED_NGS_utg25448|quiver|pilon	12904	.	A	C	88.77	PASS	AC=1;AF=0.500;AN=2;BaseQRankSum=0.962;ClippingRankSum=-0.612;DP=27;FS=1.792;MLEAC=1;MLEAF=0.500;MQ=55.20;MQRankSum=-3.703;QD=3.29;ReadPosRankSum=-0.612;SOR=0.346	GT:AD:DP:GQ:PL	0/1:21,6:27:99:117,0,686
NOT_SCAFFOLDED_NGS_utg25448|quiver|pilon	13016	.	C	T	138.77	PASS	AC=1;AF=0.500;AN=2;BaseQRankSum=-0.410;ClippingRankSum=-1.306;DP=24;FS=1.949;MLEAC=1;MLEAF=0.500;MQ=56.94;MQRankSum=-2.275;QD=5.78;ReadPosRankSum=-0.112;SOR=0.280	GT:AD:DP:GQ:PL	0/1:14,7:21:99:167,0,447
NOT_SCAFFOLDED_NGS_utg25448|quiver|pilon	15800	.	G	T	380.77	PASS	AC=1;AF=0.500;AN=2;BaseQRankSum=-0.764;ClippingRankSum=-0.284;DP=29;FS=0.000;MLEAC=1;MLEAF=0.500;MQ=40.58;MQRankSum=-3.470;QD=13.13;ReadPosRankSum=-0.851;SOR=0.776	GT:AD:DP:GQ:PL	0/1:14,15:29:99:409,0,490
NOT_SCAFFOLDED_NGS_utg25448|quiver|pilon	16708	.	G	GC	231.75	PASS	AC=2;AF=1.00;AN=2;DP=10;FS=0.000;MLEAC=2;MLEAF=1.00;MQ=39.74;QD=23.17;SOR=0.693	GT:AD:DP:GQ:PL	1/1:0,8:8:24:269,24,0
NOT_SCAFFOLDED_NGS_utg25448|quiver|pilon	16752	.	A	G	216.84	PASS	AC=2;AF=1.00;AN=2;DP=6;FS=0.000;MLEAC=2;MLEAF=1.00;MQ=37.96;QD=26.89;SOR=2.303	GT:AD:DP:GQ:PL	1/1:0,6:6:18:245,18,0
NOT_SCAFFOLDED_NGS_utg25448|quiver|pilon	16829	.	A	T	185.90	PASS	AC=2;AF=1.00;AN=2;DP=5;FS=0.000;MLEAC=2;MLEAF=1.00;MQ=42.17;QD=31.65;SOR=3.611	GT:AD:DP:GQ:PL	1/1:0,5:5:15:214,15,0
NOT_SCAFFOLDED_NGS_utg25448|quiver|pilon	17544	.	G	GA	256.73	PASS	AC=1;AF=0.500;AN=2;BaseQRankSum=-2.816;ClippingRankSum=-2.353;DP=20;FS=4.593;MLEAC=1;MLEAF=0.500;MQ=42.13;MQRankSum=0.116;QD=12.84;ReadPosRankSum=0.116;SOR=0.155	GT:AD:DP:GQ:PL	0/1:12,8:20:99:294,0,842
NOT_SCAFFOLDED_NGS_utg25448|quiver|pilon	17549	.	G	T	265.77	PASS	AC=1;AF=0.500;AN=2;BaseQRankSum=-2.064;ClippingRankSum=-1.050;DP=21;FS=1.999;MLEAC=1;MLEAF=0.500;MQ=42.51;MQRankSum=0.181;QD=12.66;ReadPosRankSum=0.833;SOR=0.260	GT:AD:DP:GQ:PL	0/1:13,8:21:99:294,0,842
NOT_SCAFFOLDED_NGS_utg25448|quiver|pilon	17879	.	G	GA	30.71	LowCoverage;LowQual	AC=2;AF=1.00;AN=2;DP=4;FS=0.000;MLEAC=2;MLEAF=1.00;MQ=55.68;QD=7.68;SOR=2.303	GT:AD:DP:GQ:PL	1/1:0,2:2:6:67,6,0
NOT_SCAFFOLDED_NGS_utg25448|quiver|pilon	18340	.	C	T	137.78	PASS	AC=1;AF=0.500;AN=2;BaseQRankSum=-0.736;ClippingRankSum=-0.736;DP=6;FS=0.000;MLEAC=1;MLEAF=0.500;MQ=34.55;MQRankSum=0.736;QD=22.96;ReadPosRankSum=-0.736;SOR=2.303	GT:AD:DP:GQ:PL	0/1:1,5:6:26:166,0,26
NOT_SCAFFOLDED_NGS_utg25448|quiver|pilon	19621	.	T	TC	212.77	PASS	AC=2;AF=1.00;AN=2;DP=7;FS=0.000;MLEAC=2;MLEAF=1.00;MQ=36.62;QD=30.40;SOR=1.609	GT:AD:DP:GQ:PL	1/1:0,7:7:21:250,21,0
NOT_SCAFFOLDED_NGS_utg25448|quiver|pilon	19667	.	G	C	376.77	PASS	AC=2;AF=1.00;AN=2;DP=10;FS=0.000;MLEAC=2;MLEAF=1.00;MQ=38.21;QD=32.17;SOR=1.085	GT:AD:DP:GQ:PL	1/1:0,10:10:30:405,30,0
NOT_SCAFFOLDED_NGS_utg25448|quiver|pilon	19952	.	G	GA	64.25	PASS	AC=2;AF=1.00;AN=2;DP=5;FS=0.000;MLEAC=2;MLEAF=1.00;MQ=40.00;QD=12.85;SOR=2.833	GT:AD:DP:GQ:PL	1/1:0,3:3:9:101,9,0
NOT_SCAFFOLDED_NGS_utg30446|quiver|pilon	5604	.	G	A	158.77	PASS	AC=1;AF=0.500;AN=2;BaseQRankSum=-1.247;ClippingRankSum=-0.488;DP=16;FS=0.000;MLEAC=1;MLEAF=0.500;MQ=36.83;MQRankSum=-1.464;QD=9.92;ReadPosRankSum=2.440;SOR=1.085	GT:AD:DP:GQ:PL	0/1:10,6:16:99:187,0,362
NOT_SCAFFOLDED_NGS_utg30446|quiver|pilon	5621	.	G	T	226.77	PASS	AC=1;AF=0.500;AN=2;BaseQRankSum=-0.036;ClippingRankSum=0.888;DP=21;FS=0.000;MLEAC=1;MLEAF=0.500;MQ=37.01;MQRankSum=-1.315;QD=10.80;ReadPosRankSum=-0.817;SOR=0.919	GT:AD:DP:GQ:PL	0/1:12,9:21:99:255,0,386
NOT_SCAFFOLDED_NGS_utg30446|quiver|pilon	5959	.	C	A	43.77	LowQual	AC=1;AF=0.500;AN=2;BaseQRankSum=0.358;ClippingRankSum=-1.231;DP=5;FS=0.000;MLEAC=1;MLEAF=0.500;MQ=38.21;MQRankSum=0.358;QD=8.75;ReadPosRankSum=0.358;SOR=0.446	GT:AD:DP:GQ:PL	0/1:3,2:5:72:72,0,107
NOT_SCAFFOLDED_NGS_utg30446|quiver|pilon	5971	.	C	A	115.77	PASS	AC=1;AF=0.500;AN=2;BaseQRankSum=-0.720;ClippingRankSum=0.000;DP=6;FS=0.000;MLEAC=1;MLEAF=0.500;MQ=37.69;MQRankSum=0.000;QD=19.29;ReadPosRankSum=0.720;SOR=1.329	GT:AD:DP:GQ:PL	0/1:2,4:6:67:144,0,67
NOT_SCAFFOLDED_NGS_utg30446|quiver|pilon	6787	.	C	A	45.77	LowQual	AC=1;AF=0.500;AN=2;BaseQRankSum=0.441;ClippingRankSum=0.189;DP=17;FS=2.884;MLEAC=1;MLEAF=0.500;MQ=36.23;MQRankSum=1.197;QD=2.69;ReadPosRankSum=0.693;SOR=1.911	GT:AD:DP:GQ:PL	0/1:14,3:17:74:74,0,494
NOT_SCAFFOLDED_NGS_utg30446|quiver|pilon	8449	.	T	A	52.77	PASS	AC=1;AF=0.500;AN=2;BaseQRankSum=1.953;ClippingRankSum=0.063;DP=17;FS=0.000;MLEAC=1;MLEAF=0.500;MQ=39.28;MQRankSum=0.441;QD=3.10;ReadPosRankSum=-1.827;SOR=0.069	GT:AD:DP:GQ:PL	0/1:14,3:17:81:81,0,1072
NOT_SCAFFOLDED_NGS_utg30446|quiver|pilon	8464	.	C	T	87.77	PASS	AC=1;AF=0.500;AN=2;BaseQRankSum=0.940;ClippingRankSum=0.493;DP=21;FS=0.000;MLEAC=1;MLEAF=0.500;MQ=39.95;MQRankSum=0.045;QD=4.18;ReadPosRankSum=0.761;SOR=0.074	GT:AD:DP:GQ:PL	0/1:17,4:21:99:116,0,1159
NOT_SCAFFOLDED_NGS_utg30446|quiver|pilon	8578	.	G	A	306.77	PASS	AC=1;AF=0.500;AN=2;BaseQRankSum=-2.190;ClippingRankSum=1.257;DP=43;FS=2.881;MLEAC=1;MLEAF=0.500;MQ=44.13;MQRankSum=-0.065;QD=7.13;ReadPosRankSum=1.853;SOR=0.777	GT:AD:DP:GQ:PL	0/1:29,14:43:99:335,0,998
NOT_SCAFFOLDED_NGS_utg30446|quiver|pilon	8665	.	T	A	243.77	PASS	AC=1;AF=0.500;AN=2;BaseQRankSum=-0.563;ClippingRankSum=-0.180;DP=49;FS=3.043;MLEAC=1;MLEAF=0.500;MQ=38.46;MQRankSum=0.204;QD=4.97;ReadPosRankSum=1.498;SOR=1.217	GT:AD:DP:GQ:PL	0/1:38,11:49:99:272,0,1194
NOT_SCAFFOLDED_NGS_utg30446|quiver|pilon	8709	.	G	C	354.77	PASS	AC=1;AF=0.500;AN=2;BaseQRankSum=0.107;ClippingRankSum=-0.939;DP=47;FS=1.278;MLEAC=1;MLEAF=0.500;MQ=34.55;MQRankSum=0.868;QD=7.55;ReadPosRankSum=0.369;SOR=0.666	GT:AD:DP:GQ:PL	0/1:34,13:47:99:383,0,1066
NOT_SCAFFOLDED_NGS_utg30446|quiver|pilon	8855	.	A	C	294.77	PASS	AC=1;AF=0.500;AN=2;BaseQRankSum=-0.045;ClippingRankSum=1.078;DP=57;FS=0.000;MLEAC=1;MLEAF=0.500;MQ=37.52;MQRankSum=2.039;QD=5.17;ReadPosRankSum=0.643;SOR=0.641	GT:AD:DP:GQ:PL	0/1:42,15:57:99:323,0,1446
NOT_SCAFFOLDED_NGS_utg30446|quiver|pilon	8861	.	T	C	288.77	PASS	AC=1;AF=0.500;AN=2;BaseQRankSum=0.988;ClippingRankSum=0.880;DP=52;FS=5.214;MLEAC=1;MLEAF=0.500;MQ=37.46;MQRankSum=-0.250;QD=5.55;ReadPosRankSum=0.271;SOR=1.639	GT:AD:DP:GQ:PL	0/1:40,12:52:99:317,0,1407
NOT_SCAFFOLDED_NGS_utg30446|quiver|pilon	8867	.	GTTC	G	430.73	PASS	AC=1;AF=0.500;AN=2;BaseQRankSum=-0.283;ClippingRankSum=-0.372;DP=48;FS=0.000;MLEAC=1;MLEAF=0.500;MQ=37.57;MQRankSum=0.670;QD=8.97;ReadPosRankSum=1.832;SOR=0.610	GT:AD:DP:GQ:PL	0/1:26,13:39:99:468,0,1024
NOT_SCAFFOLDED_NGS_utg30446|quiver|pilon	8892	.	T	C	74.77	PASS	AC=1;AF=0.500;AN=2;BaseQRankSum=1.262;ClippingRankSum=-0.564;DP=31;FS=0.000;MLEAC=1;MLEAF=0.500;MQ=39.05;MQRankSum=-1.316;QD=2.41;ReadPosRankSum=0.668;SOR=0.994	GT:AD:DP:GQ:PL	0/1:26,5:31:99:103,0,907
NOT_SCAFFOLDED_NGS_utg30446|quiver|pilon	8920	.	C	A	62.77	PASS	AC=1;AF=0.500;AN=2;BaseQRankSum=-0.809;ClippingRankSum=2.511;DP=22;FS=0.000;MLEAC=1;MLEAF=0.500;MQ=39.00;MQRankSum=-0.383;QD=2.85;ReadPosRankSum=0.809;SOR=0.269	GT:AD:DP:GQ:PL	0/1:18,4:22:91:91,0,631
NOT_SCAFFOLDED_NGS_utg30446|quiver|pilon	8983	.	G	T	130.77	PASS	AC=1;AF=0.500;AN=2;BaseQRankSum=-0.580;ClippingRankSum=0.264;DP=17;FS=0.000;MLEAC=1;MLEAF=0.500;MQ=39.04;MQRankSum=1.528;QD=7.69;ReadPosRankSum=1.001;SOR=1.302	GT:AD:DP:GQ:PL	0/1:12,5:17:99:159,0,457
NOT_SCAFFOLDED_NGS_utg30446|quiver|pilon	9109	.	C	T	173.90	PASS	AC=2;AF=1.00;AN=2;DP=5;FS=0.000;MLEAC=2;MLEAF=1.00;MQ=38.37;QD=34.78;SOR=1.022	GT:AD:DP:GQ:PL	1/1:0,5:5:15:202,15,0
NOT_SCAFFOLDED_NGS_utg30446|quiver|pilon	10847	.	G	A	157.77	PASS	AC=1;AF=0.500;AN=2;BaseQRankSum=-0.757;ClippingRankSum=1.129;DP=49;FS=3.189;MLEAC=1;MLEAF=0.500;MQ=48.77;MQRankSum=-3.461;QD=3.22;ReadPosRankSum=1.699;SOR=0.287	GT:AD:DP:GQ:PL	0/1:39,10:49:99:186,0,1277
NOT_SCAFFOLDED_NGS_utg30446|quiver|pilon	10897	.	C	G	229.77	PASS	AC=1;AF=0.500;AN=2;BaseQRankSum=0.902;ClippingRankSum=0.043;DP=59;FS=1.350;MLEAC=1;MLEAF=0.500;MQ=54.02;MQRankSum=-5.004;QD=3.89;ReadPosRankSum=-0.086;SOR=0.407	GT:AD:DP:GQ:PL	0/1:43,11:54:99:258,0,1480
NOT_SCAFFOLDED_NGS_utg30446|quiver|pilon	11055	.	G	A	31.77	LowQD;LowQual	AC=1;AF=0.500;AN=2;BaseQRankSum=-0.648;ClippingRankSum=-0.493;DP=35;FS=2.512;MLEAC=1;MLEAF=0.500;MQ=52.31;MQRankSum=-2.670;QD=0.91;ReadPosRankSum=-2.670;SOR=0.132	GT:AD:DP:GQ:PL	0/1:31,4:35:60:60,0,1074
NOT_SCAFFOLDED_NGS_utg30446|quiver|pilon	11101	.	A	T	314.77	PASS	AC=1;AF=0.500;AN=2;BaseQRankSum=0.202;ClippingRankSum=0.382;DP=29;FS=13.173;MLEAC=1;MLEAF=0.500;MQ=46.99;MQRankSum=-0.202;QD=10.85;ReadPosRankSum=2.539;SOR=0.982	GT:AD:DP:GQ:PL	0/1:18,11:29:99:343,0,587
NOT_SCAFFOLDED_NGS_utg30446|quiver|pilon	11366	.	G	A	115.77	PASS	AC=1;AF=0.500;AN=2;BaseQRankSum=1.720;ClippingRankSum=0.729;DP=27;FS=2.021;MLEAC=1;MLEAF=0.500;MQ=39.84;MQRankSum=-0.146;QD=4.29;ReadPosRankSum=0.321;SOR=1.552	GT:AD:DP:GQ:PL	0/1:21,6:27:99:144,0,577
NOT_SCAFFOLDED_NGS_utg30446|quiver|pilon	11402	.	C	T	30.77	LowQD;LowQual	AC=1;AF=0.500;AN=2;BaseQRankSum=0.545;ClippingRankSum=-0.149;DP=36;FS=3.680;MLEAC=1;MLEAF=0.500;MQ=39.60;MQRankSum=-0.446;QD=0.85;ReadPosRankSum=-1.337;SOR=1.506	GT:AD:DP:GQ:PL	0/1:34,1:35:59:59,0,1335
NOT_SCAFFOLDED_NGS_utg30446|quiver|pilon	11420	.	A	T	119.77	PASS	AC=1;AF=0.500;AN=2;BaseQRankSum=3.235;ClippingRankSum=0.515;DP=38;FS=26.670;MLEAC=1;MLEAF=0.500;MQ=40.18;MQRankSum=1.051;QD=3.15;ReadPosRankSum=-2.328;SOR=3.896	GT:AD:DP:GQ:PL	0/1:31,6:37:99:148,0,1253
NOT_SCAFFOLDED_NGS_utg30446|quiver|pilon	11467	.	C	A	118.77	PASS	AC=1;AF=0.500;AN=2;BaseQRankSum=-0.602;ClippingRankSum=-0.904;DP=42;FS=4.030;MLEAC=1;MLEAF=0.500;MQ=47.47;MQRankSum=-0.188;QD=2.83;ReadPosRankSum=1.582;SOR=1.609	GT:AD:DP:GQ:PL	0/1:31,7:38:99:147,0,1097
NOT_SCAFFOLDED_NGS_utg30446|quiver|pilon	11607	.	A	C	237.77	PASS	AC=1;AF=0.500;AN=2;BaseQRankSum=1.381;ClippingRankSum=-1.351;DP=42;FS=3.838;MLEAC=1;MLEAF=0.500;MQ=48.55;MQRankSum=-2.930;QD=5.66;ReadPosRankSum=-0.106;SOR=0.183	GT:AD:DP:GQ:PL	0/1:31,10:41:99:266,0,1005
NOT_SCAFFOLDED_NGS_utg30446|quiver|pilon	11653	.	T	G	199.77	PASS	AC=1;AF=0.500;AN=2;BaseQRankSum=2.028;ClippingRankSum=-0.454;DP=25;FS=2.722;MLEAC=1;MLEAF=0.500;MQ=41.39;MQRankSum=0.575;QD=7.99;ReadPosRankSum=-0.091;SOR=1.609	GT:AD:DP:GQ:PL	0/1:18,7:25:99:228,0,610
NOT_SCAFFOLDED_NGS_utg30446|quiver|pilon	11670	.	T	A	35.73	LowQual	AC=1;AF=0.500;AN=2;BaseQRankSum=-2.434;ClippingRankSum=-0.736;DP=19;FS=0.000;MLEAC=1;MLEAF=0.500;MQ=39.42;MQRankSum=0.736;QD=1.88;ReadPosRankSum=0.736;SOR=0.120	GT:AD:DP:GQ:PL	0/1:14,4:18:73:73,0,533
NOT_SCAFFOLDED_NGS_utg30446|quiver|pilon	12293	.	C	T	193.77	PASS	AC=1;AF=0.500;AN=2;BaseQRankSum=-0.174;ClippingRankSum=0.752;DP=15;FS=5.497;MLEAC=1;MLEAF=0.500;MQ=48.57;MQRankSum=-1.099;QD=12.92;ReadPosRankSum=1.447;SOR=2.584	GT:AD:DP:GQ:PL	0/1:8,7:15:99:222,0,258
NOT_SCAFFOLDED_NGS_utg30446|quiver|pilon	12444	.	C	A	123.77	PASS	AC=1;AF=0.500;AN=2;BaseQRankSum=0.053;ClippingRankSum=0.652;DP=56;FS=5.369;MLEAC=1;MLEAF=0.500;MQ=44.26;MQRankSum=-0.952;QD=2.21;ReadPosRankSum=0.396;SOR=1.721	GT:AD:DP:GQ:PL	0/1:46,10:56:99:152,0,1450
NOT_SCAFFOLDED_NGS_utg30446|quiver|pilon	12479	.	A	C	167.77	PASS	AC=1;AF=0.500;AN=2;BaseQRankSum=-4.090;ClippingRankSum=-1.295;DP=61;FS=4.404;MLEAC=1;MLEAF=0.500;MQ=50.46;MQRankSum=-2.667;QD=2.75;ReadPosRankSum=3.885;SOR=1.270	GT:AD:DP:GQ:PL	0/1:47,14:61:99:196,0,1638
NOT_SCAFFOLDED_NGS_utg30446|quiver|pilon	13151	.	G	A	85.77	PASS	AC=1;AF=0.500;AN=2;BaseQRankSum=0.000;ClippingRankSum=0.000;DP=7;FS=0.000;MLEAC=1;MLEAF=0.500;MQ=40.00;MQRankSum=0.000;QD=12.25;ReadPosRankSum=0.550;SOR=0.495	GT:AD:DP:GQ:PL	0/1:4,3:7:99:114,0,271
NOT_SCAFFOLDED_NGS_utg30446|quiver|pilon	13152	.	A	T	85.77	PASS	AC=1;AF=0.500;AN=2;BaseQRankSum=0.000;ClippingRankSum=0.550;DP=7;FS=0.000;MLEAC=1;MLEAF=0.500;MQ=40.00;MQRankSum=-0.937;QD=12.25;ReadPosRankSum=0.550;SOR=0.495	GT:AD:DP:GQ:PL	0/1:4,3:7:99:114,0,271
NOT_SCAFFOLDED_NGS_utg30446|quiver|pilon	13346	.	T	G	343.77	PASS	AC=1;AF=0.500;AN=2;BaseQRankSum=2.698;ClippingRankSum=-1.666;DP=32;FS=12.095;MLEAC=1;MLEAF=0.500;MQ=48.06;MQRankSum=-1.389;QD=10.74;ReadPosRankSum=-0.873;SOR=1.677	GT:AD:DP:GQ:PL	0/1:21,11:32:99:372,0,838
NOT_SCAFFOLDED_NGS_utg30446|quiver|pilon	13369	.	C	T	512.77	PASS	AC=1;AF=0.500;AN=2;BaseQRankSum=-2.534;ClippingRankSum=-0.724;DP=30;FS=30.271;MLEAC=1;MLEAF=0.500;MQ=46.07;MQRankSum=3.802;QD=17.09;ReadPosRankSum=2.127;SOR=1.260	GT:AD:DP:GQ:PL	0/1:9,21:30:99:541,0,283
NOT_SCAFFOLDED_NGS_utg30446|quiver|pilon	13479	.	G	A	76.77	PASS	AC=1;AF=0.500;AN=2;BaseQRankSum=0.296;ClippingRankSum=-0.546;DP=10;FS=14.771;MLEAC=1;MLEAF=0.500;MQ=36.16;MQRankSum=-1.580;QD=7.68;ReadPosRankSum=0.296;SOR=2.778	GT:AD:DP:GQ:PL	0/1:7,3:10:99:105,0,285
NOT_SCAFFOLDED_NGS_utg30446|quiver|pilon	13480	.	G	A	76.77	PASS	AC=1;AF=0.500;AN=2;BaseQRankSum=0.296;ClippingRankSum=0.296;DP=10;FS=14.771;MLEAC=1;MLEAF=0.500;MQ=36.16;MQRankSum=-1.580;QD=7.68;ReadPosRankSum=0.296;SOR=2.778	GT:AD:DP:GQ:PL	0/1:7,3:10:99:105,0,285
NOT_SCAFFOLDED_NGS_utg30446|quiver|pilon	13500	.	A	G	132.77	PASS	AC=1;AF=0.500;AN=2;BaseQRankSum=1.600;ClippingRankSum=1.333;DP=14;FS=33.015;MLEAC=1;MLEAF=0.500;MQ=34.83;MQRankSum=1.600;QD=9.48;ReadPosRankSum=1.867;SOR=3.584	GT:AD:DP:GQ:PL	0/1:9,5:14:99:161,0,291
NOT_SCAFFOLDED_NGS_utg30446|quiver|pilon	13825	.	C	A	66.77	PASS	AC=1;AF=0.500;AN=2;BaseQRankSum=1.370;ClippingRankSum=0.614;DP=20;FS=0.000;MLEAC=1;MLEAF=0.500;MQ=38.83;MQRankSum=0.520;QD=3.34;ReadPosRankSum=1.276;SOR=0.083	GT:AD:DP:GQ:PL	0/1:16,4:20:95:95,0,603
NOT_SCAFFOLDED_NGS_utg30446|quiver|pilon	13942	.	G	T	178.77	PASS	AC=1;AF=0.500;AN=2;BaseQRankSum=1.792;ClippingRankSum=0.058;DP=26;FS=2.626;MLEAC=1;MLEAF=0.500;MQ=36.27;MQRankSum=0.751;QD=6.88;ReadPosRankSum=1.734;SOR=1.981	GT:AD:DP:GQ:PL	0/1:19,7:26:99:207,0,596
NOT_SCAFFOLDED_NGS_utg30446|quiver|pilon	14004	.	G	T	471.77	PASS	AC=1;AF=0.500;AN=2;BaseQRankSum=-0.150;ClippingRankSum=0.565;DP=46;FS=6.781;MLEAC=1;MLEAF=0.500;MQ=45.16;MQRankSum=0.242;QD=10.26;ReadPosRankSum=-1.003;SOR=1.835	GT:AD:DP:GQ:PL	0/1:30,16:46:99:500,0,1376
NOT_SCAFFOLDED_NGS_utg30446|quiver|pilon	14010	.	GT	G	462.73	PASS	AC=1;AF=0.500;AN=2;BaseQRankSum=-0.234;ClippingRankSum=-1.406;DP=46;FS=6.777;MLEAC=1;MLEAF=0.500;MQ=45.64;MQRankSum=0.141;QD=10.06;ReadPosRankSum=-0.656;SOR=1.809	GT:AD:DP:GQ:PL	0/1:31,15:46:99:500,0,1376
NOT_SCAFFOLDED_NGS_utg30446|quiver|pilon	14270	.	G	T	628.77	PASS	AC=1;AF=0.500;AN=2;BaseQRankSum=0.032;ClippingRankSum=-0.095;DP=37;FS=1.297;MLEAC=1;MLEAF=0.500;MQ=46.25;MQRankSum=-0.761;QD=16.99;ReadPosRankSum=1.172;SOR=0.976	GT:AD:DP:GQ:PL	0/1:19,17:36:99:657,0,1401
NOT_SCAFFOLDED_NGS_utg30446|quiver|pilon	14273	.	G	A	628.77	PASS	AC=1;AF=0.500;AN=2;BaseQRankSum=0.380;ClippingRankSum=0.017;DP=36;FS=1.348;MLEAC=1;MLEAF=0.500;MQ=45.88;MQRankSum=-1.172;QD=17.47;ReadPosRankSum=0.413;SOR=1.088	GT:AD:DP:GQ:PL	0/1:18,17:35:99:657,0,1401
NOT_SCAFFOLDED_NGS_utg30446|quiver|pilon	14787	.	C	T	148.77	PASS	AC=1;AF=0.500;AN=2;BaseQRankSum=-1.098;ClippingRankSum=1.098;DP=10;FS=21.004;MLEAC=1;MLEAF=0.500;MQ=52.27;MQRankSum=-2.148;QD=14.88;ReadPosRankSum=0.851;SOR=3.584	GT:AD:DP:GQ:PL	0/1:5,5:10:99:177,0,185
NOT_SCAFFOLDED_NGS_utg30446|quiver|pilon	15015	.	C	T	285.77	PASS	AC=1;AF=0.500;AN=2;BaseQRankSum=0.966;ClippingRankSum=-0.067;DP=29;FS=12.809;MLEAC=1;MLEAF=0.500;MQ=55.26;MQRankSum=1.011;QD=9.85;ReadPosRankSum=1.685;SOR=2.447	GT:AD:DP:GQ:PL	0/1:18,11:29:99:314,0,526
NOT_SCAFFOLDED_NGS_utg30446|quiver|pilon	15110	.	C	T	265.77	PASS	AC=1;AF=0.500;AN=2;BaseQRankSum=0.048;ClippingRankSum=-0.914;DP=17;FS=0.000;MLEAC=1;MLEAF=0.500;MQ=40.00;MQRankSum=-0.433;QD=15.63;ReadPosRankSum=0.722;SOR=0.593	GT:AD:DP:GQ:PL	0/1:9,8:17:99:294,0,331
NOT_SCAFFOLDED_NGS_utg30446|quiver|pilon	15243	.	C	G	72.77	PASS	AC=1;AF=0.500;AN=2;BaseQRankSum=-0.322;ClippingRankSum=0.956;DP=8;FS=0.000;MLEAC=1;MLEAF=0.500;MQ=38.99;MQRankSum=1.221;QD=9.10;ReadPosRankSum=0.322;SOR=0.368	GT:AD:DP:GQ:PL	0/1:5,3:8:99:101,0,180
NOT_SCAFFOLDED_NGS_utg30446|quiver|pilon	15290	.	A	G	375.77	PASS	AC=1;AF=0.500;AN=2;BaseQRankSum=-0.289;ClippingRankSum=-0.041;DP=19;FS=0.000;MLEAC=1;MLEAF=0.500;MQ=39.42;MQRankSum=0.950;QD=19.78;ReadPosRankSum=-0.124;SOR=1.022	GT:AD:DP:GQ:PL	0/1:8,11:19:99:404,0,296
NOT_SCAFFOLDED_NGS_utg30446|quiver|pilon	15314	.	G	C	120.77	PASS	AC=1;AF=0.500;AN=2;BaseQRankSum=0.470;ClippingRankSum=-0.392;DP=22;FS=0.000;MLEAC=1;MLEAF=0.500;MQ=39.50;MQRankSum=1.332;QD=5.49;ReadPosRankSum=-1.567;SOR=0.105	GT:AD:DP:GQ:PL	0/1:17,5:22:99:149,0,689
NOT_SCAFFOLDED_NGS_utg30446|quiver|pilon	15392	.	G	T	794.77	PASS	AC=1;AF=0.500;AN=2;BaseQRankSum=1.340;ClippingRankSum=-0.208;DP=77;FS=4.792;MLEAC=1;MLEAF=0.500;MQ=43.70;MQRankSum=1.852;QD=10.32;ReadPosRankSum=0.112;SOR=1.296	GT:AD:DP:GQ:PL	0/1:50,27:77:99:823,0,1826
NOT_SCAFFOLDED_NGS_utg30446|quiver|pilon	15411	.	T	A	492.77	SnpCluster	AC=1;AF=0.500;AN=2;BaseQRankSum=0.460;ClippingRankSum=0.593;DP=78;FS=7.550;MLEAC=1;MLEAF=0.500;MQ=44.15;MQRankSum=-0.823;QD=6.32;ReadPosRankSum=1.598;SOR=0.843	GT:AD:DP:GQ:PL	0/1:61,17:78:99:521,0,2636
NOT_SCAFFOLDED_NGS_utg30446|quiver|pilon	15414	.	C	T	495.77	SnpCluster	AC=1;AF=0.500;AN=2;BaseQRankSum=0.353;ClippingRankSum=0.623;DP=80;FS=5.639;MLEAC=1;MLEAF=0.500;MQ=44.35;MQRankSum=-1.176;QD=6.20;ReadPosRankSum=1.658;SOR=0.874	GT:AD:DP:GQ:PL	0/1:63,17:80:99:524,0,2594
NOT_SCAFFOLDED_NGS_utg30446|quiver|pilon	15415	.	C	G	495.77	SnpCluster	AC=1;AF=0.500;AN=2;BaseQRankSum=-0.435;ClippingRankSum=0.247;DP=80;FS=5.639;MLEAC=1;MLEAF=0.500;MQ=44.35;MQRankSum=-1.223;QD=6.20;ReadPosRankSum=1.588;SOR=0.874	GT:AD:DP:GQ:PL	0/1:63,17:80:99:524,0,2594
NOT_SCAFFOLDED_NGS_utg30446|quiver|pilon	15467	.	G	A	248.77	PASS	AC=1;AF=0.500;AN=2;BaseQRankSum=1.321;ClippingRankSum=1.243;DP=57;FS=8.171;MLEAC=1;MLEAF=0.500;MQ=43.02;MQRankSum=-0.930;QD=4.36;ReadPosRankSum=1.106;SOR=2.187	GT:AD:DP:GQ:PL	0/1:45,12:57:99:277,0,1509
NOT_SCAFFOLDED_NGS_utg30446|quiver|pilon	15630	.	T	TG	99.73	PASS	AC=1;AF=0.500;AN=2;BaseQRankSum=-0.550;ClippingRankSum=0.937;DP=9;FS=3.136;MLEAC=1;MLEAF=0.500;MQ=54.16;MQRankSum=-0.550;QD=11.08;ReadPosRankSum=0.937;SOR=1.492	GT:AD:DP:GQ:PL	0/1:3,4:7:95:137,0,95
NOT_SCAFFOLDED_NGS_utg30446|quiver|pilon	15724	.	A	T	115.77	PASS	AC=1;AF=0.500;AN=2;BaseQRankSum=2.383;ClippingRankSum=-0.633;DP=10;FS=13.222;MLEAC=1;MLEAF=0.500;MQ=47.84;MQRankSum=2.383;QD=11.58;ReadPosRankSum=-0.741;SOR=3.223	GT:AD:DP:GQ:PL	0/1:6,4:10:99:144,0,180
NOT_SCAFFOLDED_NGS_utg30446|quiver|pilon	15776	.	C	CA	159.87	PASS	AC=2;AF=1.00;AN=2;DP=5;FS=0.000;MLEAC=2;MLEAF=1.00;MQ=60.00;QD=31.97;SOR=3.611	GT:AD:DP:GQ:PL	1/1:0,5:5:15:197,15,0
NOT_SCAFFOLDED_NGS_utg30446|quiver|pilon	15853	.	G	A	82.90	LowCoverage	AC=1;AF=0.500;AN=2;BaseQRankSum=0.727;ClippingRankSum=-0.727;DP=4;FS=0.000;MLEAC=1;MLEAF=0.500;MQ=36.35;MQRankSum=0.727;QD=20.73;ReadPosRankSum=-0.727;SOR=1.609	GT:AD:DP:GQ:PL	0/1:1,3:4:15:111,0,15
NOT_SCAFFOLDED_NGS_utg30446|quiver|pilon	15909	.	G	T	62.74	LowCoverage;SnpCluster	AC=2;AF=1.00;AN=2;DP=2;FS=0.000;MLEAC=2;MLEAF=1.00;MQ=40.00;QD=31.37;SOR=2.303	GT:AD:DP:GQ:PL	1/1:0,2:2:6:90,6,0
NOT_SCAFFOLDED_NGS_utg30446|quiver|pilon	15910	.	G	T	62.74	LowCoverage;SnpCluster	AC=2;AF=1.00;AN=2;DP=2;FS=0.000;MLEAC=2;MLEAF=1.00;MQ=40.00;QD=31.37;SOR=2.303	GT:AD:DP:GQ:PL	1/1:0,2:2:6:90,6,0
NOT_SCAFFOLDED_NGS_utg30446|quiver|pilon	15916	.	G	T	62.74	LowCoverage;SnpCluster	AC=2;AF=1.00;AN=2;DP=2;FS=0.000;MLEAC=2;MLEAF=1.00;MQ=40.00;QD=31.37;SOR=2.303	GT:AD:DP:GQ:PL	1/1:0,2:2:6:90,6,0
NOT_SCAFFOLDED_NGS_utg30446|quiver|pilon	16226	.	T	A	859.77	PASS	AC=1;AF=0.500;AN=2;BaseQRankSum=0.178;ClippingRankSum=0.606;DP=60;FS=0.000;MLEAC=1;MLEAF=0.500;MQ=44.30;MQRankSum=0.533;QD=14.33;ReadPosRankSum=1.435;SOR=0.705	GT:AD:DP:GQ:PL	0/1:31,29:60:99:888,0,1024
NOT_SCAFFOLDED_NGS_utg30446|quiver|pilon	16347	.	A	G	184.77	PASS	AC=1;AF=0.500;AN=2;BaseQRankSum=-0.660;ClippingRankSum=0.101;DP=13;FS=11.553;MLEAC=1;MLEAF=0.500;MQ=40.00;MQRankSum=0.101;QD=14.21;ReadPosRankSum=-0.660;SOR=0.016	GT:AD:DP:GQ:PL	0/1:7,6:13:99:213,0,243
NOT_SCAFFOLDED_NGS_utg30446|quiver|pilon	16769	.	C	G	51.74	LowCoverage	AC=2;AF=1.00;AN=2;DP=2;FS=0.000;MLEAC=2;MLEAF=1.00;MQ=38.50;QD=25.87;SOR=2.303	GT:AD:DP:GQ:PL	1/1:0,2:2:6:79,6,0
NOT_SCAFFOLDED_NGS_utg30446|quiver|pilon	18384	.	C	CT	303.73	PASS	AC=1;AF=0.500;AN=2;BaseQRankSum=-0.269;ClippingRankSum=-0.576;DP=35;FS=5.731;MLEAC=1;MLEAF=0.500;MQ=48.38;MQRankSum=-4.758;QD=8.68;ReadPosRankSum=-1.074;SOR=1.981	GT:AD:DP:GQ:PL	0/1:19,13:32:99:341,0,557
NOT_SCAFFOLDED_NGS_utg30446|quiver|pilon	18452	.	T	A	226.77	PASS	AC=1;AF=0.500;AN=2;BaseQRankSum=0.134;ClippingRankSum=0.784;DP=52;FS=7.206;MLEAC=1;MLEAF=0.500;MQ=55.91;MQRankSum=0.605;QD=4.36;ReadPosRankSum=0.807;SOR=1.787	GT:AD:DP:GQ:PL	0/1:41,11:52:99:255,0,1442
NOT_SCAFFOLDED_NGS_utg30446|quiver|pilon	18657	.	G	A	497.77	PASS	AC=1;AF=0.500;AN=2;BaseQRankSum=0.790;ClippingRankSum=-0.966;DP=24;FS=28.068;MLEAC=1;MLEAF=0.500;MQ=43.05;MQRankSum=-2.489;QD=20.74;ReadPosRankSum=0.381;SOR=5.418	GT:AD:DP:GQ:PL	0/1:10,14:24:99:526,0,340
NOT_SCAFFOLDED_NGS_utg30446|quiver|pilon	18692	.	T	C	125.77	PASS	AC=1;AF=0.500;AN=2;BaseQRankSum=1.281;ClippingRankSum=0.197;DP=18;FS=9.425;MLEAC=1;MLEAF=0.500;MQ=47.30;MQRankSum=-2.366;QD=6.99;ReadPosRankSum=0.986;SOR=3.352	GT:AD:DP:GQ:PL	0/1:13,5:18:99:154,0,451
NOT_SCAFFOLDED_NGS_utg30446|quiver|pilon	18793	.	G	A	79.77	PASS	AC=1;AF=0.500;AN=2;BaseQRankSum=0.445;ClippingRankSum=0.278;DP=30;FS=0.000;MLEAC=1;MLEAF=0.500;MQ=37.70;MQRankSum=0.556;QD=2.66;ReadPosRankSum=0.445;SOR=0.280	GT:AD:DP:GQ:PL	0/1:25,5:30:99:108,0,952
NOT_SCAFFOLDED_NGS_utg30446|quiver|pilon	18810	.	A	G	95.77	PASS	AC=1;AF=0.500;AN=2;BaseQRankSum=0.170;ClippingRankSum=-0.246;DP=40;FS=2.463;MLEAC=1;MLEAF=0.500;MQ=37.97;MQRankSum=0.739;QD=2.39;ReadPosRankSum=1.496;SOR=1.609	GT:AD:DP:GQ:PL	0/1:34,6:40:99:124,0,1230
NOT_SCAFFOLDED_NGS_utg30446|quiver|pilon	18847	.	T	G	96.77	LowQD	AC=1;AF=0.500;AN=2;BaseQRankSum=0.112;ClippingRankSum=-1.476;DP=66;FS=0.000;MLEAC=1;MLEAF=0.500;MQ=44.36;MQRankSum=-2.055;QD=1.47;ReadPosRankSum=-0.673;SOR=0.591	GT:AD:DP:GQ:PL	0/1:57,9:66:99:125,0,1978
NOT_SCAFFOLDED_NGS_utg30446|quiver|pilon	18851	.	A	G	299.77	PASS	AC=1;AF=0.500;AN=2;BaseQRankSum=-1.077;ClippingRankSum=0.412;DP=68;FS=4.242;MLEAC=1;MLEAF=0.500;MQ=44.63;MQRankSum=1.222;QD=4.41;ReadPosRankSum=-0.773;SOR=1.434	GT:AD:DP:GQ:PL	0/1:52,16:68:99:328,0,1682
NOT_SCAFFOLDED_NGS_utg30446|quiver|pilon	18887	.	C	A	82.77	LowQD	AC=1;AF=0.500;AN=2;BaseQRankSum=3.577;ClippingRankSum=1.367;DP=74;FS=1.434;MLEAC=1;MLEAF=0.500;MQ=47.41;MQRankSum=-3.595;QD=1.12;ReadPosRankSum=-1.018;SOR=1.022	GT:AD:DP:GQ:PL	0/1:66,8:74:99:111,0,1800
NOT_SCAFFOLDED_NGS_utg30446|quiver|pilon	18951	.	G	T	163.77	PASS	AC=1;AF=0.500;AN=2;BaseQRankSum=2.289;ClippingRankSum=0.542;DP=50;FS=10.617;MLEAC=1;MLEAF=0.500;MQ=44.23;MQRankSum=0.622;QD=3.28;ReadPosRankSum=-0.595;SOR=3.121	GT:AD:DP:GQ:PL	0/1:42,8:50:99:192,0,1396
NOT_SCAFFOLDED_NGS_utg30446|quiver|pilon	19659	.	T	TG	177.87	PASS	AC=2;AF=1.00;AN=2;DP=9;FS=0.000;MLEAC=2;MLEAF=1.00;MQ=39.05;QD=19.76;SOR=3.611	GT:AD:DP:GQ:PL	1/1:0,5:5:15:215,15,0
NOT_SCAFFOLDED_NGS_utg30446|quiver|pilon	19667	.	G	GA	178.87	LowCoverage	AC=2;AF=1.00;AN=2;DP=4;FS=0.000;MLEAC=2;MLEAF=1.00;MQ=39.27;QD=31.45;SOR=3.258	GT:AD:DP:GQ:PL	1/1:0,4:4:15:216,15,0
NOT_SCAFFOLDED_NGS_utg23749|quiver|pilon	82265	.	T	TG	51.25	PASS	AC=2;AF=1.00;AN=2;DP=5;FS=0.000;MLEAC=2;MLEAF=1.00;MQ=60.00;QD=10.25;SOR=2.833	GT:AD:DP:GQ:PL	1/1:0,3:3:9:88,9,0
NOT_SCAFFOLDED_NGS_utg21308|quiver|pilon	737	.	T	C	237.77	PASS	AC=1;AF=0.500;AN=2;BaseQRankSum=1.398;ClippingRankSum=1.398;DP=11;FS=0.000;MLEAC=1;MLEAF=0.500;MQ=38.40;MQRankSum=0.896;QD=21.62;ReadPosRankSum=0.278;SOR=1.270	GT:AD:DP:GQ:PL	0/1:4,7:11:99:266,0,127
NOT_SCAFFOLDED_NGS_utg21308|quiver|pilon	787	.	G	C	203.77	PASS	AC=1;AF=0.500;AN=2;BaseQRankSum=0.889;ClippingRankSum=0.381;DP=24;FS=0.000;MLEAC=1;MLEAF=0.500;MQ=39.15;MQRankSum=1.461;QD=8.49;ReadPosRankSum=-1.524;SOR=0.180	GT:AD:DP:GQ:PL	0/1:17,7:24:99:232,0,627
NOT_SCAFFOLDED_NGS_utg21308|quiver|pilon	863	.	T	A	365.77	PASS	AC=1;AF=0.500;AN=2;BaseQRankSum=0.117;ClippingRankSum=-0.305;DP=49;FS=1.225;MLEAC=1;MLEAF=0.500;MQ=46.68;MQRankSum=-1.078;QD=7.46;ReadPosRankSum=2.578;SOR=1.032	GT:AD:DP:GQ:PL	0/1:31,15:46:99:394,0,1146
NOT_SCAFFOLDED_NGS_utg21308|quiver|pilon	868	.	G	A	1089.77	PASS	AC=1;AF=0.500;AN=2;BaseQRankSum=0.252;ClippingRankSum=0.295;DP=51;FS=2.555;MLEAC=1;MLEAF=0.500;MQ=47.02;MQRankSum=-1.345;QD=21.37;ReadPosRankSum=2.963;SOR=1.112	GT:AD:DP:GQ:PL	0/1:16,32:48:99:1118,0,376
NOT_SCAFFOLDED_NGS_utg21308|quiver|pilon	965	.	A	AG	112	PASS	AC=2;AF=1.00;AN=2;DP=5;FS=0.000;MLEAC=2;MLEAF=1.00;MQ=34.30;QD=22.40;SOR=3.258	GT:AD:DP:GQ:PL	1/1:0,4:4:12:149,12,0
NOT_SCAFFOLDED_NGS_utg21308|quiver|pilon	2033	.	G	A	140.03	LowCoverage	AC=2;AF=1.00;AN=2;DP=4;FS=0.000;MLEAC=2;MLEAF=1.00;MQ=40.00;QD=28.89;SOR=3.258	GT:AD:DP:GQ:PL	1/1:0,4:4:12:168,12,0
NOT_SCAFFOLDED_NGS_utg21308|quiver|pilon	2058	.	C	T	43.74	LowCoverage;LowQual	AC=2;AF=1.00;AN=2;DP=2;FS=0.000;MLEAC=2;MLEAF=1.00;MQ=40.00;QD=21.87;SOR=2.303	GT:AD:DP:GQ:PL	1/1:0,2:2:6:71,6,0
NOT_SCAFFOLDED_NGS_utg21308|quiver|pilon	2093	.	G	GT	164.87	PASS	AC=2;AF=1.00;AN=2;DP=5;FS=0.000;MLEAC=2;MLEAF=1.00;MQ=48.84;QD=32.97;SOR=3.611	GT:AD:DP:GQ:PL	1/1:0,5:5:15:202,15,0
NOT_SCAFFOLDED_NGS_utg21308|quiver|pilon	2140	.	G	A	337.77	PASS	AC=1;AF=0.500;AN=2;BaseQRankSum=0.165;ClippingRankSum=0.824;DP=22;FS=6.897;MLEAC=1;MLEAF=0.500;MQ=47.74;MQRankSum=0.099;QD=15.35;ReadPosRankSum=0.758;SOR=0.105	GT:AD:DP:GQ:PL	0/1:10,12:22:99:366,0,284
NOT_SCAFFOLDED_NGS_utg21308|quiver|pilon	2259	.	T	C	334.77	PASS	AC=1;AF=0.500;AN=2;BaseQRankSum=-0.380;ClippingRankSum=0.054;DP=16;FS=39.035;MLEAC=1;MLEAF=0.500;MQ=39.08;MQRankSum=0.380;QD=20.92;ReadPosRankSum=0.705;SOR=4.796	GT:AD:DP:GQ:PL	0/1:6,10:16:99:363,0,209
NOT_SCAFFOLDED_NGS_utg21308|quiver|pilon	2422	.	C	T	382.77	PASS	AC=1;AF=0.500;AN=2;BaseQRankSum=1.112;ClippingRankSum=0.371;DP=96;FS=1.005;MLEAC=1;MLEAF=0.500;MQ=52.74;MQRankSum=-0.436;QD=3.99;ReadPosRankSum=2.304;SOR=0.919	GT:AD:DP:GQ:PL	0/1:78,18:96:99:411,0,2484
NOT_SCAFFOLDED_NGS_utg21308|quiver|pilon	3520	.	CA	C	277.73	PASS	AC=1;AF=0.500;AN=2;BaseQRankSum=1.873;ClippingRankSum=-0.714;DP=68;FS=4.071;MLEAC=1;MLEAF=0.500;MQ=44.30;MQRankSum=-0.970;QD=4.08;ReadPosRankSum=0.505;SOR=1.024	GT:AD:DP:GQ:PL	0/1:52,15:67:99:315,0,1559
NOT_SCAFFOLDED_NGS_utg21308|quiver|pilon	4649	.	G	GA	211.73	PASS	AC=1;AF=0.500;AN=2;BaseQRankSum=-0.027;ClippingRankSum=0.356;DP=31;FS=0.000;MLEAC=1;MLEAF=0.500;MQ=52.59;MQRankSum=0.192;QD=6.83;ReadPosRankSum=-1.013;SOR=0.936	GT:AD:DP:GQ:PL	0/1:16,12:28:99:249,0,328
NOT_SCAFFOLDED_NGS_utg21308|quiver|pilon	4870	.	AGAAAAG	A	148.73	PASS	AC=1;AF=0.500;AN=2;BaseQRankSum=2.451;ClippingRankSum=-0.082;DP=83;FS=1.676;MLEAC=1;MLEAF=0.500;MQ=47.95;MQRankSum=-0.806;QD=1.79;ReadPosRankSum=0.067;SOR=0.352	GT:AD:DP:GQ:PL	0/1:36,7:43:99:186,0,2011
NOT_SCAFFOLDED_NGS_utg21308|quiver|pilon	6553	.	C	T	124.77	PASS	AC=1;AF=0.500;AN=2;BaseQRankSum=0.313;ClippingRankSum=0.392;DP=22;FS=0.000;MLEAC=1;MLEAF=0.500;MQ=39.79;MQRankSum=-0.392;QD=5.67;ReadPosRankSum=0.862;SOR=0.105	GT:AD:DP:GQ:PL	0/1:17,5:22:99:153,0,671
NOT_SCAFFOLDED_NGS_utg21308|quiver|pilon	10927	.	A	G	36.77	LowQD;LowQual	AC=1;AF=0.500;AN=2;BaseQRankSum=0.831;ClippingRankSum=-0.386;DP=63;FS=16.014;MLEAC=1;MLEAF=0.500;MQ=51.80;MQRankSum=-3.032;QD=0.58;ReadPosRankSum=1.136;SOR=3.908	GT:AD:DP:GQ:PL	0/1:57,6:63:65:65,0,1875
NOT_SCAFFOLDED_NGS_utg21308|quiver|pilon	13703	.	G	GATAT	47.73	LowQD;LowQual	AC=1;AF=0.500;AN=2;BaseQRankSum=-0.029;ClippingRankSum=-0.324;DP=39;FS=2.222;MLEAC=1;MLEAF=0.500;MQ=59.98;MQRankSum=1.267;QD=1.22;ReadPosRankSum=-0.383;SOR=1.583	GT:AD:DP:GQ:PL	0/1:27,4:31:85:85,0,1453
NOT_SCAFFOLDED_NGS_utg21308|quiver|pilon	14255	.	A	T	79.77	PASS	AC=1;AF=0.500;AN=2;BaseQRankSum=0.358;ClippingRankSum=0.358;DP=5;FS=0.000;MLEAC=1;MLEAF=0.500;MQ=38.37;MQRankSum=0.358;QD=15.95;ReadPosRankSum=-1.231;SOR=1.022	GT:AD:DP:GQ:PL	0/1:2,3:5:72:108,0,72
NOT_SCAFFOLDED_NGS_utg21308|quiver|pilon	14545	.	G	T	562.77	PASS	AC=1;AF=0.500;AN=2;BaseQRankSum=0.469;ClippingRankSum=-0.173;DP=27;FS=3.452;MLEAC=1;MLEAF=0.500;MQ=57.64;MQRankSum=0.567;QD=20.84;ReadPosRankSum=1.258;SOR=1.164	GT:AD:DP:GQ:PL	0/1:11,16:27:99:591,0,291
NOT_SCAFFOLDED_NGS_utg21308|quiver|pilon	14651	.	C	T	608.77	PASS	AC=1;AF=0.500;AN=2;BaseQRankSum=1.492;ClippingRankSum=-0.473;DP=81;FS=2.340;MLEAC=1;MLEAF=0.500;MQ=53.57;MQRankSum=-1.088;QD=7.52;ReadPosRankSum=2.798;SOR=0.409	GT:AD:DP:GQ:PL	0/1:59,22:81:99:637,0,1889
NOT_SCAFFOLDED_NGS_utg21308|quiver|pilon	14922	.	G	A	333.77	PASS	AC=1;AF=0.500;AN=2;BaseQRankSum=-2.260;ClippingRankSum=1.220;DP=73;FS=16.702;MLEAC=1;MLEAF=0.500;MQ=53.16;MQRankSum=-1.393;QD=4.57;ReadPosRankSum=1.994;SOR=2.562	GT:AD:DP:GQ:PL	0/1:57,16:73:99:362,0,2077
NOT_SCAFFOLDED_NGS_utg21308|quiver|pilon	15021	.	T	A	299.77	PASS	AC=1;AF=0.500;AN=2;BaseQRankSum=-0.469;ClippingRankSum=-0.290;DP=56;FS=6.993;MLEAC=1;MLEAF=0.500;MQ=39.13;MQRankSum=-0.170;QD=5.35;ReadPosRankSum=1.168;SOR=0.752	GT:AD:DP:GQ:PL	0/1:44,12:56:99:328,0,1703
NOT_SCAFFOLDED_NGS_utg21308|quiver|pilon	15098	.	C	T	64.77	LowQD	AC=1;AF=0.500;AN=2;BaseQRankSum=2.153;ClippingRankSum=-0.257;DP=77;FS=1.595;MLEAC=1;MLEAF=0.500;MQ=52.91;MQRankSum=-2.879;QD=0.84;ReadPosRankSum=-2.436;SOR=1.190	GT:AD:DP:GQ:PL	0/1:70,7:77:93:93,0,2864
NOT_SCAFFOLDED_NGS_utg21308|quiver|pilon	15434	.	T	G	134.77	LowQD	AC=1;AF=0.500;AN=2;BaseQRankSum=1.481;ClippingRankSum=0.035;DP=108;FS=19.585;MLEAC=1;MLEAF=0.500;MQ=51.92;MQRankSum=-0.404;QD=1.25;ReadPosRankSum=-1.052;SOR=3.530	GT:AD:DP:GQ:PL	0/1:94,12:106:99:163,0,3321
NOT_SCAFFOLDED_NGS_utg21308|quiver|pilon	15477	.	G	C	542.77	PASS	AC=1;AF=0.500;AN=2;BaseQRankSum=-0.393;ClippingRankSum=0.496;DP=142;FS=20.033;MLEAC=1;MLEAF=0.500;MQ=53.26;MQRankSum=-4.103;QD=3.82;ReadPosRankSum=-0.060;SOR=1.389	GT:AD:DP:GQ:PL	0/1:109,27:136:99:571,0,3676
NOT_SCAFFOLDED_NGS_utg21308|quiver|pilon	15524	.	A	T	514.77	PASS	AC=1;AF=0.500;AN=2;BaseQRankSum=1.125;ClippingRankSum=-1.314;DP=141;FS=13.491;MLEAC=1;MLEAF=0.500;MQ=57.01;MQRankSum=-7.099;QD=3.65;ReadPosRankSum=2.844;SOR=1.531	GT:AD:DP:GQ:PL	0/1:109,25:134:99:543,0,3473
NOT_SCAFFOLDED_NGS_utg21308|quiver|pilon	15618	.	T	A	36.77	LowQD;LowQual	AC=1;AF=0.500;AN=2;BaseQRankSum=2.842;ClippingRankSum=-0.262;DP=99;FS=19.268;MLEAC=1;MLEAF=0.500;MQ=57.87;MQRankSum=-4.765;QD=0.37;ReadPosRankSum=1.941;SOR=4.010	GT:AD:DP:GQ:PL	0/1:90,9:99:65:65,0,3134
NOT_SCAFFOLDED_NGS_utg21308|quiver|pilon	15736	.	G	GC	210.73	PASS	AC=1;AF=0.500;AN=2;BaseQRankSum=1.398;ClippingRankSum=-0.170;DP=93;FS=3.908;MLEAC=1;MLEAF=0.500;MQ=59.25;MQRankSum=0.064;QD=2.27;ReadPosRankSum=0.579;SOR=1.211	GT:AD:DP:GQ:PL	0/1:66,16:82:99:248,0,1787
NOT_SCAFFOLDED_NGS_utg21308|quiver|pilon	16743	.	T	A	288.77	PASS	AC=1;AF=0.500;AN=2;BaseQRankSum=2.172;ClippingRankSum=0.058;DP=100;FS=7.746;MLEAC=1;MLEAF=0.500;MQ=52.37;MQRankSum=-0.348;QD=2.89;ReadPosRankSum=0.492;SOR=0.914	GT:AD:DP:GQ:PL	0/1:85,15:100:99:317,0,3124
NOT_SCAFFOLDED_NGS_utg21308|quiver|pilon	16890	.	T	A	75.77	LowQD	AC=1;AF=0.500;AN=2;BaseQRankSum=0.772;ClippingRankSum=-0.556;DP=122;FS=0.000;MLEAC=1;MLEAF=0.500;MQ=59.14;MQRankSum=2.415;QD=0.62;ReadPosRankSum=-0.548;SOR=0.630	GT:AD:DP:GQ:PL	0/1:109,13:122:99:104,0,4017
NOT_SCAFFOLDED_NGS_utg21308|quiver|pilon	16898	.	G	T	867.77	PASS	AC=1;AF=0.500;AN=2;BaseQRankSum=-2.785;ClippingRankSum=0.985;DP=116;FS=3.732;MLEAC=1;MLEAF=0.500;MQ=57.61;MQRankSum=-1.262;QD=7.48;ReadPosRankSum=1.597;SOR=0.398	GT:AD:DP:GQ:PL	0/1:78,38:116:99:896,0,2850
NOT_SCAFFOLDED_NGS_utg21308|quiver|pilon	17447	.	G	C	1378.77	PASS	AC=1;AF=0.500;AN=2;BaseQRankSum=-0.097;ClippingRankSum=-0.689;DP=97;FS=6.498;MLEAC=1;MLEAF=0.500;MQ=54.37;MQRankSum=-0.025;QD=14.21;ReadPosRankSum=-0.408;SOR=0.389	GT:AD:DP:GQ:PL	0/1:50,47:97:99:1407,0,1555
NOT_SCAFFOLDED_NGS_utg21308|quiver|pilon	17644	.	TAAC	T	5977.73	PASS	AC=2;AF=1.00;AN=2;DP=150;FS=0.000;MLEAC=2;MLEAF=1.00;MQ=54.58;QD=30.25;SOR=0.754	GT:AD:DP:GQ:PL	1/1:0,134:134:99:6015,405,0
NOT_SCAFFOLDED_NGS_utg21308|quiver|pilon	17748	.	C	A	263.77	PASS	AC=1;AF=0.500;AN=2;BaseQRankSum=-1.061;ClippingRankSum=-0.027;DP=106;FS=1.043;MLEAC=1;MLEAF=0.500;MQ=44.13;MQRankSum=-1.351;QD=2.49;ReadPosRankSum=-0.861;SOR=0.543	GT:AD:DP:GQ:PL	0/1:91,15:106:99:292,0,3357
NOT_SCAFFOLDED_NGS_utg21308|quiver|pilon	17775	.	CT	C	2962.73	PASS	AC=2;AF=1.00;AN=2;DP=96;FS=0.000;MLEAC=2;MLEAF=1.00;MQ=41.63;QD=30.86;SOR=1.423	GT:AD:DP:GQ:PL	1/1:0,84:84:99:3000,253,0
NOT_SCAFFOLDED_NGS_utg21308|quiver|pilon	17997	.	G	T	84.77	PASS	AC=1;AF=0.500;AN=2;BaseQRankSum=0.417;ClippingRankSum=-0.417;DP=46;FS=10.181;MLEAC=1;MLEAF=0.500;MQ=59.55;MQRankSum=-0.651;QD=1.84;ReadPosRankSum=1.085;SOR=2.263	GT:AD:DP:GQ:PL	0/1:39,6:45:99:113,0,1467
NOT_SCAFFOLDED_NGS_utg21308|quiver|pilon	18050	.	TA	T	125.73	PASS	AC=1;AF=0.500;AN=2;BaseQRankSum=0.805;ClippingRankSum=0.349;DP=47;FS=0.000;MLEAC=1;MLEAF=0.500;MQ=59.72;MQRankSum=-0.319;QD=2.68;ReadPosRankSum=1.734;SOR=0.634	GT:AD:DP:GQ:PL	0/1:31,10:41:99:163,0,757
NOT_SCAFFOLDED_NGS_utg21308|quiver|pilon	18321	.	C	T	560.77	PASS	AC=1;AF=0.500;AN=2;BaseQRankSum=0.832;ClippingRankSum=0.474;DP=152;FS=37.733;MLEAC=1;MLEAF=0.500;MQ=54.52;MQRankSum=-3.221;QD=3.69;ReadPosRankSum=-0.706;SOR=3.690	GT:AD:DP:GQ:PL	0/1:119,27:146:99:589,0,4075
NOT_SCAFFOLDED_NGS_utg21308|quiver|pilon	18365	.	C	G	1306.77	PASS	AC=1;AF=0.500;AN=2;BaseQRankSum=2.103;ClippingRankSum=-2.179;DP=169;FS=10.965;MLEAC=1;MLEAF=0.500;MQ=49.49;MQRankSum=-2.794;QD=7.73;ReadPosRankSum=-0.249;SOR=0.255	GT:AD:DP:GQ:PL	0/1:115,48:163:99:1335,0,4155
NOT_SCAFFOLDED_NGS_utg21308|quiver|pilon	18370	.	G	T	1370.77	PASS	AC=1;AF=0.500;AN=2;BaseQRankSum=-2.008;ClippingRankSum=1.433;DP=168;FS=26.879;MLEAC=1;MLEAF=0.500;MQ=49.09;MQRankSum=-1.592;QD=8.16;ReadPosRankSum=1.979;SOR=2.295	GT:AD:DP:GQ:PL	0/1:109,52:161:99:1399,0,3966
NOT_SCAFFOLDED_NGS_utg21308|quiver|pilon	18427	.	A	T	337.77	PASS	AC=1;AF=0.500;AN=2;BaseQRankSum=-1.400;ClippingRankSum=-0.338;DP=130;FS=0.875;MLEAC=1;MLEAF=0.500;MQ=38.71;MQRankSum=-0.785;QD=2.60;ReadPosRankSum=-1.090;SOR=0.575	GT:AD:DP:GQ:PL	0/1:108,22:130:99:366,0,3457
NOT_SCAFFOLDED_NGS_utg21308|quiver|pilon	18447	.	A	G	865.77	PASS	AC=1;AF=0.500;AN=2;BaseQRankSum=3.848;ClippingRankSum=0.020;DP=126;FS=0.000;MLEAC=1;MLEAF=0.500;MQ=37.76;MQRankSum=0.821;QD=6.87;ReadPosRankSum=2.811;SOR=0.706	GT:AD:DP:GQ:PL	0/1:94,32:126:99:894,0,2980
NOT_SCAFFOLDED_NGS_utg21308|quiver|pilon	18661	.	G	T	5385.77	PASS	AC=1;AF=0.500;AN=2;BaseQRankSum=1.129;ClippingRankSum=0.432;DP=293;FS=3.931;MLEAC=1;MLEAF=0.500;MQ=54.30;MQRankSum=-3.348;QD=18.38;ReadPosRankSum=0.940;SOR=0.514	GT:AD:DP:GQ:PL	0/1:125,161:286:99:5414,0,3844
NOT_SCAFFOLDED_NGS_utg21308|quiver|pilon	18688	.	G	A	3752.77	PASS	AC=1;AF=0.500;AN=2;BaseQRankSum=1.113;ClippingRankSum=-0.253;DP=293;FS=12.131;MLEAC=1;MLEAF=0.500;MQ=56.16;MQRankSum=1.668;QD=12.81;ReadPosRankSum=2.423;SOR=1.288	GT:AD:DP:GQ:PL	0/1:185,101:286:99:3781,0,7392
NOT_SCAFFOLDED_NGS_utg21308|quiver|pilon	18696	.	C	T	3858.77	PASS	AC=1;AF=0.500;AN=2;BaseQRankSum=1.129;ClippingRankSum=-0.810;DP=298;FS=8.498;MLEAC=1;MLEAF=0.500;MQ=56.45;MQRankSum=2.139;QD=12.95;ReadPosRankSum=1.350;SOR=1.124	GT:AD:DP:GQ:PL	0/1:187,104:291:99:3887,0,7497
NOT_SCAFFOLDED_NGS_utg21308|quiver|pilon	18705	.	G	A	1179.77	PASS	AC=1;AF=0.500;AN=2;BaseQRankSum=1.725;ClippingRankSum=-0.011;DP=307;FS=2.608;MLEAC=1;MLEAF=0.500;MQ=56.24;MQRankSum=1.092;QD=3.84;ReadPosRankSum=4.043;SOR=0.655	GT:AD:DP:GQ:PL	0/1:246,54:300:99:1208,0,9472
NOT_SCAFFOLDED_NGS_utg21308|quiver|pilon	18787	.	C	A	863.77	PASS	AC=1;AF=0.500;AN=2;BaseQRankSum=1.310;ClippingRankSum=0.965;DP=260;FS=0.000;MLEAC=1;MLEAF=0.500;MQ=45.95;MQRankSum=-2.246;QD=3.32;ReadPosRankSum=1.317;SOR=0.727	GT:AD:DP:GQ:PL	0/1:218,41:259:99:892,0,7486
NOT_SCAFFOLDED_NGS_utg21308|quiver|pilon	18805	.	C	G	2751.77	PASS	AC=1;AF=0.500;AN=2;BaseQRankSum=4.304;ClippingRankSum=0.959;DP=263;FS=1.004;MLEAC=1;MLEAF=0.500;MQ=46.86;MQRankSum=-6.772;QD=10.46;ReadPosRankSum=-2.628;SOR=0.794	GT:AD:DP:GQ:PL	0/1:171,89:260:99:2780,0,6316
NOT_SCAFFOLDED_NGS_utg21308|quiver|pilon	18814	.	G	A	2565.77	PASS	AC=1;AF=0.500;AN=2;BaseQRankSum=0.207;ClippingRankSum=0.643;DP=265;FS=1.004;MLEAC=1;MLEAF=0.500;MQ=47.94;MQRankSum=-0.178;QD=9.68;ReadPosRankSum=4.179;SOR=0.797	GT:AD:DP:GQ:PL	0/1:175,88:263:99:2594,0,6461
NOT_SCAFFOLDED_NGS_utg21308|quiver|pilon	18840	.	T	G	2705.77	PASS	AC=1;AF=0.500;AN=2;BaseQRankSum=1.513;ClippingRankSum=-0.022;DP=276;FS=5.240;MLEAC=1;MLEAF=0.500;MQ=53.32;MQRankSum=-1.985;QD=9.80;ReadPosRankSum=3.738;SOR=1.026	GT:AD:DP:GQ:PL	0/1:177,91:268:99:2734,0,5883
NOT_SCAFFOLDED_NGS_utg21308|quiver|pilon	18961	.	G	T	5875.77	PASS	AC=1;AF=0.500;AN=2;BaseQRankSum=0.894;ClippingRankSum=1.321;DP=253;FS=1.848;MLEAC=1;MLEAF=0.500;MQ=58.38;MQRankSum=-1.678;QD=23.22;ReadPosRankSum=2.481;SOR=0.865	GT:AD:DP:GQ:PL	0/1:64,169:233:99:5904,0,1642
NOT_SCAFFOLDED_NGS_utg21308|quiver|pilon	18975	.	C	T	3247.77	PASS	AC=1;AF=0.500;AN=2;BaseQRankSum=1.980;ClippingRankSum=3.827;DP=239;FS=0.000;MLEAC=1;MLEAF=0.500;MQ=58.06;MQRankSum=-3.311;QD=13.59;ReadPosRankSum=3.383;SOR=0.686	GT:AD:DP:GQ:PL	0/1:123,97:220:99:3276,0,4059
NOT_SCAFFOLDED_NGS_utg21308|quiver|pilon	19050	.	T	G	1350.77	PASS	AC=1;AF=0.500;AN=2;BaseQRankSum=2.315;ClippingRankSum=0.337;DP=143;FS=19.115;MLEAC=1;MLEAF=0.500;MQ=55.92;MQRankSum=-7.093;QD=9.45;ReadPosRankSum=2.910;SOR=2.170	GT:AD:DP:GQ:PL	0/1:99,40:139:99:1379,0,4058
NOT_SCAFFOLDED_NGS_utg21308|quiver|pilon	19051	.	T	C	1350.77	PASS	AC=1;AF=0.500;AN=2;BaseQRankSum=2.050;ClippingRankSum=0.920;DP=144;FS=19.019;MLEAC=1;MLEAF=0.500;MQ=55.83;MQRankSum=-6.903;QD=9.38;ReadPosRankSum=2.562;SOR=2.137	GT:AD:DP:GQ:PL	0/1:100,40:140:99:1379,0,4058
NOT_SCAFFOLDED_NGS_utg21308|quiver|pilon	19093	.	T	C	1155.77	PASS	AC=1;AF=0.500;AN=2;BaseQRankSum=4.405;ClippingRankSum=-1.136;DP=156;FS=17.854;MLEAC=1;MLEAF=0.500;MQ=53.80;MQRankSum=-7.087;QD=7.41;ReadPosRankSum=-0.501;SOR=2.175	GT:AD:DP:GQ:PL	0/1:110,34:144:99:1184,0,3718
NOT_SCAFFOLDED_NGS_utg21308|quiver|pilon	19103	.	G	T	507.77	PASS	AC=1;AF=0.500;AN=2;BaseQRankSum=5.590;ClippingRankSum=0.067;DP=170;FS=21.331;MLEAC=1;MLEAF=0.500;MQ=54.27;MQRankSum=-4.003;QD=2.99;ReadPosRankSum=1.058;SOR=2.608	GT:AD:DP:GQ:PL	0/1:140,24:164:99:536,0,5700
NOT_SCAFFOLDED_NGS_utg21308|quiver|pilon	19161	.	CT	C	3242.73	PASS	AC=1;AF=0.500;AN=2;BaseQRankSum=-0.394;ClippingRankSum=-1.187;DP=235;FS=11.286;MLEAC=1;MLEAF=0.500;MQ=57.37;MQRankSum=3.336;QD=13.80;ReadPosRankSum=0.041;SOR=0.305	GT:AD:DP:GQ:PL	0/1:103,115:218:99:3280,0,3053
NOT_SCAFFOLDED_NGS_utg21308|quiver|pilon	19162	.	TC	T	2824.73	PASS	AC=1;AF=0.500;AN=2;BaseQRankSum=0.108;ClippingRankSum=0.902;DP=237;FS=12.305;MLEAC=1;MLEAF=0.500;MQ=57.47;MQRankSum=2.433;QD=11.92;ReadPosRankSum=-0.026;SOR=1.340	GT:AD:DP:GQ:PL	0/1:121,103:224:99:2862,0,3572
NOT_SCAFFOLDED_NGS_utg21308|quiver|pilon	19243	.	A	G	2153.77	SnpCluster	AC=1;AF=0.500;AN=2;BaseQRankSum=2.007;ClippingRankSum=1.104;DP=166;FS=2.348;MLEAC=1;MLEAF=0.500;MQ=55.48;MQRankSum=-6.584;QD=12.97;ReadPosRankSum=4.417;SOR=0.493	GT:AD:DP:GQ:PL	0/1:96,59:155:99:2182,0,3934
NOT_SCAFFOLDED_NGS_utg21308|quiver|pilon	19245	.	G	T	2150.77	SnpCluster	AC=1;AF=0.500;AN=2;BaseQRankSum=2.237;ClippingRankSum=0.256;DP=167;FS=2.359;MLEAC=1;MLEAF=0.500;MQ=55.51;MQRankSum=-7.104;QD=12.88;ReadPosRankSum=4.210;SOR=0.482	GT:AD:DP:GQ:PL	0/1:97,59:156:99:2179,0,3971
NOT_SCAFFOLDED_NGS_utg21308|quiver|pilon	19249	.	T	G	2156.77	SnpCluster	AC=1;AF=0.500;AN=2;BaseQRankSum=5.478;ClippingRankSum=-1.970;DP=162;FS=2.333;MLEAC=1;MLEAF=0.500;MQ=55.37;MQRankSum=-6.452;QD=13.31;ReadPosRankSum=3.605;SOR=0.504	GT:AD:DP:GQ:PL	0/1:95,59:154:99:2185,0,3890
NOT_SCAFFOLDED_NGS_utg21308|quiver|pilon	19368	.	C	T	913.77	PASS	AC=1;AF=0.500;AN=2;BaseQRankSum=-1.517;ClippingRankSum=0.604;DP=215;FS=2.536;MLEAC=1;MLEAF=0.500;MQ=59.85;MQRankSum=-0.690;QD=4.25;ReadPosRankSum=2.048;SOR=0.975	GT:AD:DP:GQ:PL	0/1:173,42:215:99:942,0,6640
NOT_SCAFFOLDED_NGS_utg21308|quiver|pilon	19376	.	G	C	2840.77	PASS	AC=1;AF=0.500;AN=2;BaseQRankSum=-0.349;ClippingRankSum=0.886;DP=227;FS=5.364;MLEAC=1;MLEAF=0.500;MQ=59.71;MQRankSum=-0.465;QD=12.51;ReadPosRankSum=1.079;SOR=0.408	GT:AD:DP:GQ:PL	0/1:130,95:225:99:2869,0,4611
NOT_SCAFFOLDED_NGS_utg21308|quiver|pilon	19387	.	C	T	920.77	PASS	AC=1;AF=0.500;AN=2;BaseQRankSum=0.698;ClippingRankSum=1.929;DP=252;FS=9.615;MLEAC=1;MLEAF=0.500;MQ=59.31;MQRankSum=1.093;QD=3.65;ReadPosRankSum=2.253;SOR=1.460	GT:AD:DP:GQ:PL	0/1:205,46:251:99:949,0,6706
NOT_SCAFFOLDED_NGS_utg21308|quiver|pilon	19400	.	A	G	4123.77	PASS	AC=1;AF=0.500;AN=2;BaseQRankSum=-1.177;ClippingRankSum=-0.725;DP=263;FS=11.970;MLEAC=1;MLEAF=0.500;MQ=59.14;MQRankSum=0.211;QD=15.68;ReadPosRankSum=1.399;SOR=0.316	GT:AD:DP:GQ:PL	0/1:128,134:262:99:4152,0,3913
NOT_SCAFFOLDED_NGS_utg21308|quiver|pilon	19463	.	G	T	2869.77	PASS	AC=1;AF=0.500;AN=2;BaseQRankSum=1.676;ClippingRankSum=-0.951;DP=255;FS=0.490;MLEAC=1;MLEAF=0.500;MQ=56.08;MQRankSum=-1.508;QD=11.25;ReadPosRankSum=2.582;SOR=0.627	GT:AD:DP:GQ:PL	0/1:172,82:254:99:2898,0,7206
NOT_SCAFFOLDED_NGS_utg21308|quiver|pilon	19466	.	T	C	2866.77	PASS	AC=1;AF=0.500;AN=2;BaseQRankSum=4.818;ClippingRankSum=-1.339;DP=263;FS=0.000;MLEAC=1;MLEAF=0.500;MQ=56.20;MQRankSum=-1.866;QD=10.90;ReadPosRankSum=2.967;SOR=0.671	GT:AD:DP:GQ:PL	0/1:180,82:262:99:2895,0,7254
NOT_SCAFFOLDED_NGS_utg21308|quiver|pilon	19515	.	T	C	2485.77	PASS	AC=1;AF=0.500;AN=2;BaseQRankSum=-1.005;ClippingRankSum=0.771;DP=286;FS=4.271;MLEAC=1;MLEAF=0.500;MQ=58.74;MQRankSum=2.500;QD=8.69;ReadPosRankSum=0.749;SOR=0.946	GT:AD:DP:GQ:PL	0/1:194,92:286:99:2514,0,6405
NOT_SCAFFOLDED_NGS_utg21308|quiver|pilon	19704	.	A	AC	1785.73	PASS	AC=1;AF=0.500;AN=2;BaseQRankSum=0.018;ClippingRankSum=1.506;DP=195;FS=1.166;MLEAC=1;MLEAF=0.500;MQ=59.97;MQRankSum=0.256;QD=9.16;ReadPosRankSum=2.213;SOR=0.595	GT:AD:DP:GQ:PL	0/1:114,72:186:99:1823,0,3674
NOT_SCAFFOLDED_NGS_utg21308|quiver|pilon	19705	.	C	CT	3481.73	PASS	AC=1;AF=0.500;AN=2;BaseQRankSum=0.985;ClippingRankSum=-0.795;DP=195;FS=1.137;MLEAC=1;MLEAF=0.500;MQ=59.97;MQRankSum=2.569;QD=17.86;ReadPosRankSum=-1.268;SOR=0.802	GT:AD:DP:GQ:PL	0/1:78,114:192:99:3519,0,2399
NOT_SCAFFOLDED_NGS_utg21308|quiver|pilon	19774	.	G	A	790.77	PASS	AC=1;AF=0.500;AN=2;BaseQRankSum=0.768;ClippingRankSum=1.209;DP=213;FS=4.298;MLEAC=1;MLEAF=0.500;MQ=59.91;MQRankSum=1.288;QD=3.71;ReadPosRankSum=-0.036;SOR=0.806	GT:AD:DP:GQ:PL	0/1:175,38:213:99:819,0,6136
NOT_SCAFFOLDED_NGS_utg21308|quiver|pilon	19874	.	A	G	1458.77	PASS	AC=1;AF=0.500;AN=2;BaseQRankSum=1.836;ClippingRankSum=0.714;DP=229;FS=1.213;MLEAC=1;MLEAF=0.500;MQ=60.00;MQRankSum=-0.823;QD=6.37;ReadPosRankSum=2.304;SOR=0.726	GT:AD:DP:GQ:PL	0/1:174,54:228:99:1487,0,5844
NOT_SCAFFOLDED_NGS_utg21308|quiver|pilon	19976	.	A	G	3985.77	PASS	AC=1;AF=0.500;AN=2;BaseQRankSum=3.392;ClippingRankSum=-1.470;DP=174;FS=0.607;MLEAC=1;MLEAF=0.500;MQ=56.27;MQRankSum=-3.075;QD=22.91;ReadPosRankSum=3.687;SOR=0.762	GT:AD:DP:GQ:PL	0/1:55,119:174:99:4014,0,1432
NOT_SCAFFOLDED_NGS_utg21308|quiver|pilon	19990	.	T	C	2544.77	PASS	AC=1;AF=0.500;AN=2;BaseQRankSum=-3.886;ClippingRankSum=-1.495;DP=153;FS=9.573;MLEAC=1;MLEAF=0.500;MQ=55.23;MQRankSum=-4.948;QD=16.63;ReadPosRankSum=2.713;SOR=0.263	GT:AD:DP:GQ:PL	0/1:69,83:152:99:2573,0,2371
NOT_SCAFFOLDED_NGS_utg21308|quiver|pilon	20031	.	T	C	2716.77	PASS	AC=1;AF=0.500;AN=2;BaseQRankSum=1.309;ClippingRankSum=-0.962;DP=126;FS=0.774;MLEAC=1;MLEAF=0.500;MQ=54.77;MQRankSum=-8.500;QD=21.56;ReadPosRankSum=0.619;SOR=0.826	GT:AD:DP:GQ:PL	0/1:58,68:126:99:2745,0,2264
NOT_SCAFFOLDED_NGS_utg21308|quiver|pilon	20038	.	G	A	2634.77	PASS	AC=1;AF=0.500;AN=2;BaseQRankSum=0.401;ClippingRankSum=-1.868;DP=126;FS=1.600;MLEAC=1;MLEAF=0.500;MQ=55.20;MQRankSum=-7.612;QD=20.91;ReadPosRankSum=0.420;SOR=0.878	GT:AD:DP:GQ:PL	0/1:59,67:126:99:2663,0,2270
NOT_SCAFFOLDED_NGS_utg21308|quiver|pilon	20087	.	G	A	160.77	LowQD	AC=1;AF=0.500;AN=2;BaseQRankSum=-1.659;ClippingRankSum=0.894;DP=194;FS=8.373;MLEAC=1;MLEAF=0.500;MQ=59.37;MQRankSum=0.153;QD=0.83;ReadPosRankSum=2.769;SOR=1.641	GT:AD:DP:GQ:PL	0/1:174,20:194:99:189,0,6322
NOT_SCAFFOLDED_NGS_utg21308|quiver|pilon	20198	.	C	T	3006.77	PASS	AC=1;AF=0.500;AN=2;BaseQRankSum=-0.443;ClippingRankSum=-0.395;DP=250;FS=0.000;MLEAC=1;MLEAF=0.500;MQ=59.29;MQRankSum=-1.640;QD=12.03;ReadPosRankSum=0.063;SOR=0.687	GT:AD:DP:GQ:PL	0/1:146,104:250:99:3035,0,4835
NOT_SCAFFOLDED_NGS_utg21308|quiver|pilon	20281	.	G	GC	2726.73	PASS	AC=1;AF=0.500;AN=2;BaseQRankSum=0.993;ClippingRankSum=-0.390;DP=199;FS=1.173;MLEAC=1;MLEAF=0.500;MQ=57.08;MQRankSum=-7.665;QD=13.70;ReadPosRankSum=-1.502;SOR=0.793	GT:AD:DP:GQ:PL	0/1:117,72:189:99:2764,0,4579
NOT_SCAFFOLDED_NGS_utg21308|quiver|pilon	20306	.	C	T	2707.77	PASS	AC=1;AF=0.500;AN=2;BaseQRankSum=0.441;ClippingRankSum=2.042;DP=197;FS=0.000;MLEAC=1;MLEAF=0.500;MQ=58.41;MQRankSum=-4.306;QD=13.75;ReadPosRankSum=1.904;SOR=0.713	GT:AD:DP:GQ:PL	0/1:126,71:197:99:2736,0,4616
NOT_SCAFFOLDED_NGS_utg21308|quiver|pilon	20461	.	G	C	447.77	PASS	AC=1;AF=0.500;AN=2;BaseQRankSum=1.213;ClippingRankSum=-0.051;DP=147;FS=1.899;MLEAC=1;MLEAF=0.500;MQ=56.64;MQRankSum=-1.085;QD=3.05;ReadPosRankSum=1.522;SOR=0.981	GT:AD:DP:GQ:PL	0/1:124,23:147:99:476,0,4496
NOT_SCAFFOLDED_NGS_utg21308|quiver|pilon	20513	.	C	T	589.77	PASS	AC=1;AF=0.500;AN=2;BaseQRankSum=1.329;ClippingRankSum=1.341;DP=172;FS=0.000;MLEAC=1;MLEAF=0.500;MQ=51.79;MQRankSum=-2.679;QD=3.43;ReadPosRankSum=0.090;SOR=0.714	GT:AD:DP:GQ:PL	0/1:143,29:172:99:618,0,4925
NOT_SCAFFOLDED_NGS_utg21308|quiver|pilon	20713	.	G	GA	992.73	PASS	AC=1;AF=0.500;AN=2;BaseQRankSum=1.062;ClippingRankSum=0.388;DP=104;FS=2.855;MLEAC=1;MLEAF=0.500;MQ=43.57;MQRankSum=0.929;QD=9.55;ReadPosRankSum=0.317;SOR=1.102	GT:AD:DP:GQ:PL	0/1:50,42:92:99:1030,0,1280
NOT_SCAFFOLDED_NGS_utg21308|quiver|pilon	20782	.	C	CT	2539.73	SnpCluster	AC=1;AF=0.500;AN=2;BaseQRankSum=1.069;ClippingRankSum=-2.333;DP=161;FS=8.708;MLEAC=1;MLEAF=0.500;MQ=50.47;MQRankSum=7.124;QD=15.77;ReadPosRankSum=0.309;SOR=0.261	GT:AD:DP:GQ:PL	0/1:68,84:152:99:2577,0,2312
NOT_SCAFFOLDED_NGS_utg21308|quiver|pilon	20783	.	T	TC	2092.73	SnpCluster	AC=1;AF=0.500;AN=2;BaseQRankSum=1.438;ClippingRankSum=1.241;DP=161;FS=11.457;MLEAC=1;MLEAF=0.500;MQ=50.72;MQRankSum=-7.123;QD=13.00;ReadPosRankSum=0.276;SOR=1.557	GT:AD:DP:GQ:PL	0/1:90,68:158:99:2130,0,3146
NOT_SCAFFOLDED_NGS_utg21308|quiver|pilon	20785	.	C	T	306.77	SnpCluster	AC=1;AF=0.500;AN=2;BaseQRankSum=1.358;ClippingRankSum=0.508;DP=158;FS=0.000;MLEAC=1;MLEAF=0.500;MQ=50.91;MQRankSum=0.283;QD=1.94;ReadPosRankSum=-0.593;SOR=0.583	GT:AD:DP:GQ:PL	0/1:139,19:158:99:335,0,5379
NOT_SCAFFOLDED_NGS_utg21308|quiver|pilon	20812	.	C	CT	3030.73	PASS	AC=1;AF=0.500;AN=2;BaseQRankSum=0.433;ClippingRankSum=-0.217;DP=211;FS=1.960;MLEAC=1;MLEAF=0.500;MQ=54.73;MQRankSum=-4.957;QD=14.36;ReadPosRankSum=-0.295;SOR=0.892	GT:AD:DP:GQ:PL	0/1:120,82:202:99:3068,0,4975
NOT_SCAFFOLDED_NGS_utg21308|quiver|pilon	20813	.	T	TC	4156.73	PASS	AC=1;AF=0.500;AN=2;BaseQRankSum=1.854;ClippingRankSum=-1.108;DP=214;FS=1.185;MLEAC=1;MLEAF=0.500;MQ=55.00;MQRankSum=5.276;QD=19.42;ReadPosRankSum=1.028;SOR=0.606	GT:AD:DP:GQ:PL	0/1:87,120:207:99:4194,0,3183
NOT_SCAFFOLDED_NGS_utg21308|quiver|pilon	20829	.	T	C	3603.77	PASS	AC=1;AF=0.500;AN=2;BaseQRankSum=2.419;ClippingRankSum=-1.333;DP=232;FS=3.900;MLEAC=1;MLEAF=0.500;MQ=56.56;MQRankSum=-1.971;QD=15.53;ReadPosRankSum=-0.324;SOR=0.488	GT:AD:DP:GQ:PL	0/1:137,95:232:99:3632,0,5295
NOT_SCAFFOLDED_NGS_utg21308|quiver|pilon	20935	.	T	A	1800.77	PASS	AC=1;AF=0.500;AN=2;BaseQRankSum=0.756;ClippingRankSum=-0.693;DP=246;FS=3.470;MLEAC=1;MLEAF=0.500;MQ=51.65;MQRankSum=0.163;QD=7.32;ReadPosRankSum=0.742;SOR=0.985	GT:AD:DP:GQ:PL	0/1:181,65:246:99:1829,0,6215
NOT_SCAFFOLDED_NGS_utg21308|quiver|pilon	20999	.	G	A	2069.77	PASS	AC=1;AF=0.500;AN=2;BaseQRankSum=2.241;ClippingRankSum=-0.425;DP=156;FS=11.351;MLEAC=1;MLEAF=0.500;MQ=46.74;MQRankSum=-0.872;QD=13.27;ReadPosRankSum=-0.341;SOR=1.240	GT:AD:DP:GQ:PL	0/1:95,61:156:99:2098,0,3431
NOT_SCAFFOLDED_NGS_utg21308|quiver|pilon	21025	.	TA	T	1560.73	PASS	AC=1;AF=0.500;AN=2;BaseQRankSum=1.537;ClippingRankSum=-0.703;DP=162;FS=11.675;MLEAC=1;MLEAF=0.500;MQ=49.31;MQRankSum=-1.014;QD=9.63;ReadPosRankSum=-0.126;SOR=1.505	GT:AD:DP:GQ:PL	0/1:90,63:153:99:1598,0,2456
NOT_SCAFFOLDED_NGS_utg21308|quiver|pilon	21140	.	AG	A	2010.73	PASS	AC=1;AF=0.500;AN=2;BaseQRankSum=0.308;ClippingRankSum=-0.688;DP=177;FS=1.219;MLEAC=1;MLEAF=0.500;MQ=57.87;MQRankSum=2.862;QD=11.36;ReadPosRankSum=2.859;SOR=0.840	GT:AD:DP:GQ:PL	0/1:93,74:167:99:2048,0,2621
NOT_SCAFFOLDED_NGS_utg21308|quiver|pilon	21153	.	C	CT	2148.73	PASS	AC=1;AF=0.500;AN=2;BaseQRankSum=0.366;ClippingRankSum=0.467;DP=178;FS=0.000;MLEAC=1;MLEAF=0.500;MQ=58.16;MQRankSum=0.668;QD=12.07;ReadPosRankSum=0.687;SOR=0.668	GT:AD:DP:GQ:PL	0/1:83,86:169:99:2186,0,2698
NOT_SCAFFOLDED_NGS_utg21308|quiver|pilon	21156	.	T	TC	2483.73	PASS	AC=1;AF=0.500;AN=2;BaseQRankSum=0.498;ClippingRankSum=-0.028;DP=184;FS=0.000;MLEAC=1;MLEAF=0.500;MQ=58.22;MQRankSum=4.032;QD=13.50;ReadPosRankSum=0.175;SOR=0.724	GT:AD:DP:GQ:PL	0/1:93,84:177:99:2521,0,3009
NOT_SCAFFOLDED_NGS_utg21308|quiver|pilon	21286	.	T	C	578.77	PASS	AC=1;AF=0.500;AN=2;BaseQRankSum=0.604;ClippingRankSum=0.126;DP=201;FS=1.588;MLEAC=1;MLEAF=0.500;MQ=59.45;MQRankSum=-0.973;QD=2.88;ReadPosRankSum=2.662;SOR=0.919	GT:AD:DP:GQ:PL	0/1:167,31:198:99:607,0,5744
NOT_SCAFFOLDED_NGS_utg21308|quiver|pilon	21380	.	A	T	2815.77	PASS	AC=1;AF=0.500;AN=2;BaseQRankSum=3.545;ClippingRankSum=-0.605;DP=179;FS=13.813;MLEAC=1;MLEAF=0.500;MQ=59.81;MQRankSum=-0.418;QD=15.73;ReadPosRankSum=1.152;SOR=1.549	GT:AD:DP:GQ:PL	0/1:94,84:178:99:2844,0,2949
NOT_SCAFFOLDED_NGS_utg21308|quiver|pilon	21413	.	A	G	377.77	PASS	AC=1;AF=0.500;AN=2;BaseQRankSum=-0.730;ClippingRankSum=0.340;DP=159;FS=0.839;MLEAC=1;MLEAF=0.500;MQ=58.52;MQRankSum=0.532;QD=2.38;ReadPosRankSum=1.159;SOR=0.809	GT:AD:DP:GQ:PL	0/1:135,23:158:99:406,0,4843
NOT_SCAFFOLDED_NGS_utg21308|quiver|pilon	21558	.	C	T	436.77	PASS	AC=1;AF=0.500;AN=2;BaseQRankSum=4.158;ClippingRankSum=0.380;DP=130;FS=0.917;MLEAC=1;MLEAF=0.500;MQ=40.03;MQRankSum=-1.236;QD=3.36;ReadPosRankSum=1.296;SOR=0.824	GT:AD:DP:GQ:PL	0/1:105,20:125:99:465,0,3856
NOT_SCAFFOLDED_NGS_utg21308|quiver|pilon	21608	.	C	G	151.77	LowQD;SnpCluster	AC=1;AF=0.500;AN=2;BaseQRankSum=1.438;ClippingRankSum=2.918;DP=130;FS=8.003;MLEAC=1;MLEAF=0.500;MQ=41.65;MQRankSum=-0.484;QD=1.17;ReadPosRankSum=-0.627;SOR=1.753	GT:AD:DP:GQ:PL	0/1:116,14:130:99:180,0,4715
NOT_SCAFFOLDED_NGS_utg21308|quiver|pilon	21616	.	T	TA	1625.73	SnpCluster	AC=1;AF=0.500;AN=2;BaseQRankSum=1.083;ClippingRankSum=0.761;DP=132;FS=19.621;MLEAC=1;MLEAF=0.500;MQ=43.11;MQRankSum=-2.768;QD=12.32;ReadPosRankSum=-1.395;SOR=1.524	GT:AD:DP:GQ:PL	0/1:74,52:126:99:1663,0,2620
NOT_SCAFFOLDED_NGS_utg21308|quiver|pilon	21618	.	A	AG	2138.73	SnpCluster	AC=1;AF=0.500;AN=2;BaseQRankSum=0.361;ClippingRankSum=0.705;DP=131;FS=13.329;MLEAC=1;MLEAF=0.500;MQ=43.12;MQRankSum=2.171;QD=16.33;ReadPosRankSum=1.891;SOR=0.694	GT:AD:DP:GQ:PL	0/1:54,71:125:99:2176,0,1906
NOT_SCAFFOLDED_NGS_utg21308|quiver|pilon	21807	.	A	G	2528.77	PASS	AC=1;AF=0.500;AN=2;BaseQRankSum=2.025;ClippingRankSum=0.199;DP=157;FS=2.154;MLEAC=1;MLEAF=0.500;MQ=51.70;MQRankSum=-3.465;QD=16.11;ReadPosRankSum=0.983;SOR=0.495	GT:AD:DP:GQ:PL	0/1:94,63:157:99:2557,0,3514
NOT_SCAFFOLDED_NGS_utg21308|quiver|pilon	21822	.	G	A	2480.77	PASS	AC=1;AF=0.500;AN=2;BaseQRankSum=0.045;ClippingRankSum=-0.006;DP=146;FS=8.220;MLEAC=1;MLEAF=0.500;MQ=50.10;MQRankSum=-3.863;QD=16.99;ReadPosRankSum=-0.403;SOR=0.301	GT:AD:DP:GQ:PL	0/1:80,66:146:99:2509,0,3206
NOT_SCAFFOLDED_NGS_utg21308|quiver|pilon	21868	.	T	C	1865.77	PASS	AC=1;AF=0.500;AN=2;BaseQRankSum=-1.249;ClippingRankSum=0.043;DP=118;FS=1.600;MLEAC=1;MLEAF=0.500;MQ=53.11;MQRankSum=-5.409;QD=15.81;ReadPosRankSum=0.904;SOR=0.492	GT:AD:DP:GQ:PL	0/1:59,59:118:99:1894,0,2141
NOT_SCAFFOLDED_NGS_utg21308|quiver|pilon	21889	.	A	T	127.77	LowQD	AC=1;AF=0.500;AN=2;BaseQRankSum=0.958;ClippingRankSum=0.765;DP=120;FS=0.000;MLEAC=1;MLEAF=0.500;MQ=55.69;MQRankSum=-1.010;QD=1.06;ReadPosRankSum=0.459;SOR=0.582	GT:AD:DP:GQ:PL	0/1:108,12:120:99:156,0,4338
NOT_SCAFFOLDED_NGS_utg21308|quiver|pilon	21908	.	A	T	283.77	PASS	AC=1;AF=0.500;AN=2;BaseQRankSum=-2.918;ClippingRankSum=1.185;DP=102;FS=2.166;MLEAC=1;MLEAF=0.500;MQ=56.78;MQRankSum=-0.530;QD=2.78;ReadPosRankSum=1.598;SOR=0.672	GT:AD:DP:GQ:PL	0/1:85,17:102:99:312,0,3210
NOT_SCAFFOLDED_NGS_utg21308|quiver|pilon	21953	.	T	C	1056.77	PASS	AC=1;AF=0.500;AN=2;BaseQRankSum=-0.680;ClippingRankSum=-0.040;DP=99;FS=1.836;MLEAC=1;MLEAF=0.500;MQ=59.41;MQRankSum=0.716;QD=10.67;ReadPosRankSum=0.047;SOR=0.947	GT:AD:DP:GQ:PL	0/1:63,36:99:99:1085,0,2264
NOT_SCAFFOLDED_NGS_utg21308|quiver|pilon	21973	.	A	AC	1018.73	PASS	AC=1;AF=0.500;AN=2;BaseQRankSum=-0.756;ClippingRankSum=0.223;DP=102;FS=2.855;MLEAC=1;MLEAF=0.500;MQ=59.70;MQRankSum=-1.195;QD=9.99;ReadPosRankSum=0.106;SOR=1.102	GT:AD:DP:GQ:PL	0/1:50,42:92:99:1056,0,1652
NOT_SCAFFOLDED_NGS_utg21308|quiver|pilon	21980	.	G	T	676.77	PASS	AC=1;AF=0.500;AN=2;BaseQRankSum=1.301;ClippingRankSum=1.341;DP=99;FS=4.664;MLEAC=1;MLEAF=0.500;MQ=59.72;MQRankSum=0.439;QD=6.84;ReadPosRankSum=0.914;SOR=0.302	GT:AD:DP:GQ:PL	0/1:74,25:99:99:705,0,2772
NOT_SCAFFOLDED_NGS_utg21308|quiver|pilon	22529	.	T	A	2667.77	PASS	AC=1;AF=0.500;AN=2;BaseQRankSum=1.189;ClippingRankSum=-0.474;DP=195;FS=8.492;MLEAC=1;MLEAF=0.500;MQ=58.95;MQRankSum=0.521;QD=13.68;ReadPosRankSum=1.592;SOR=1.264	GT:AD:DP:GQ:PL	0/1:113,82:195:99:2696,0,3783
NOT_SCAFFOLDED_NGS_utg21308|quiver|pilon	22546	.	C	A	2479.77	PASS	AC=1;AF=0.500;AN=2;BaseQRankSum=2.823;ClippingRankSum=0.209;DP=194;FS=3.359;MLEAC=1;MLEAF=0.500;MQ=59.95;MQRankSum=1.040;QD=12.78;ReadPosRankSum=1.511;SOR=0.972	GT:AD:DP:GQ:PL	0/1:117,77:194:99:2508,0,4219
NOT_SCAFFOLDED_NGS_utg21308|quiver|pilon	22555	.	G	A	765.77	PASS	AC=1;AF=0.500;AN=2;BaseQRankSum=-2.618;ClippingRankSum=0.041;DP=203;FS=4.229;MLEAC=1;MLEAF=0.500;MQ=59.99;MQRankSum=0.503;QD=3.77;ReadPosRankSum=0.734;SOR=0.786	GT:AD:DP:GQ:PL	0/1:163,40:203:99:794,0,6183
NOT_SCAFFOLDED_NGS_utg21308|quiver|pilon	22761	.	C	T	805.77	PASS	AC=1;AF=0.500;AN=2;BaseQRankSum=1.846;ClippingRankSum=-0.344;DP=226;FS=0.000;MLEAC=1;MLEAF=0.500;MQ=58.95;MQRankSum=-2.139;QD=3.57;ReadPosRankSum=4.035;SOR=0.699	GT:AD:DP:GQ:PL	0/1:188,38:226:99:834,0,6188
NOT_SCAFFOLDED_NGS_utg21308|quiver|pilon	22796	.	G	A	1978.77	PASS	AC=1;AF=0.500;AN=2;BaseQRankSum=-0.742;ClippingRankSum=-1.057;DP=226;FS=0.000;MLEAC=1;MLEAF=0.500;MQ=59.51;MQRankSum=2.019;QD=8.76;ReadPosRankSum=1.623;SOR=0.681	GT:AD:DP:GQ:PL	0/1:153,73:226:99:2007,0,4885
NOT_SCAFFOLDED_NGS_utg21308|quiver|pilon	22848	.	C	T	457.77	PASS	AC=1;AF=0.500;AN=2;BaseQRankSum=0.465;ClippingRankSum=0.004;DP=178;FS=52.171;MLEAC=1;MLEAF=0.500;MQ=59.52;MQRankSum=-0.159;QD=2.57;ReadPosRankSum=2.215;SOR=5.921	GT:AD:DP:GQ:PL	0/1:153,25:178:99:486,0,5427
NOT_SCAFFOLDED_NGS_utg21308|quiver|pilon	22942	.	A	AC	3904.73	PASS	AC=1;AF=0.500;AN=2;BaseQRankSum=0.785;ClippingRankSum=-0.765;DP=251;FS=7.593;MLEAC=1;MLEAF=0.500;MQ=57.74;MQRankSum=-1.775;QD=15.56;ReadPosRankSum=-0.799;SOR=1.161	GT:AD:DP:GQ:PL	0/1:99,131:230:99:3942,0,3014
NOT_SCAFFOLDED_NGS_utg21308|quiver|pilon	22943	.	C	CT	2811.73	PASS	AC=1;AF=0.500;AN=2;BaseQRankSum=-0.705;ClippingRankSum=-0.574;DP=244;FS=8.613;MLEAC=1;MLEAF=0.500;MQ=57.71;MQRankSum=3.391;QD=11.52;ReadPosRankSum=0.990;SOR=0.368	GT:AD:DP:GQ:PL	0/1:132,99:231:99:2849,0,4529
NOT_SCAFFOLDED_NGS_utg21308|quiver|pilon	23013	.	C	T	1416.77	PASS	AC=1;AF=0.500;AN=2;BaseQRankSum=0.804;ClippingRankSum=-0.079;DP=210;FS=2.723;MLEAC=1;MLEAF=0.500;MQ=54.95;MQRankSum=-9.710;QD=6.75;ReadPosRankSum=1.715;SOR=0.913	GT:AD:DP:GQ:PL	0/1:152,56:208:99:1445,0,4697
NOT_SCAFFOLDED_NGS_utg21308|quiver|pilon	23127	.	T	TC	2577.73	PASS	AC=1;AF=0.500;AN=2;BaseQRankSum=0.149;ClippingRankSum=0.965;DP=174;FS=2.012;MLEAC=1;MLEAF=0.500;MQ=52.82;MQRankSum=-9.732;QD=14.81;ReadPosRankSum=0.828;SOR=0.906	GT:AD:DP:GQ:PL	0/1:88,77:165:99:2615,0,3050
NOT_SCAFFOLDED_NGS_utg21308|quiver|pilon	23234	.	T	TA	3697.73	PASS	AC=1;AF=0.500;AN=2;BaseQRankSum=0.553;ClippingRankSum=0.046;DP=291;FS=2.604;MLEAC=1;MLEAF=0.500;MQ=59.49;MQRankSum=-2.004;QD=12.71;ReadPosRankSum=-0.447;SOR=0.856	GT:AD:DP:GQ:PL	0/1:144,134:278:99:3735,0,4548
NOT_SCAFFOLDED_NGS_utg21308|quiver|pilon	23235	.	A	AC	4232.73	PASS	AC=1;AF=0.500;AN=2;BaseQRankSum=-1.444;ClippingRankSum=-0.553;DP=293;FS=3.227;MLEAC=1;MLEAF=0.500;MQ=59.50;MQRankSum=2.899;QD=14.45;ReadPosRankSum=0.750;SOR=0.534	GT:AD:DP:GQ:PL	0/1:138,144:282:99:4270,0,4434
NOT_SCAFFOLDED_NGS_utg21308|quiver|pilon	23283	.	T	C	3979.77	PASS	AC=1;AF=0.500;AN=2;BaseQRankSum=0.751;ClippingRankSum=-1.200;DP=263;FS=2.060;MLEAC=1;MLEAF=0.500;MQ=59.53;MQRankSum=-3.103;QD=15.13;ReadPosRankSum=1.437;SOR=0.663	GT:AD:DP:GQ:PL	0/1:138,125:263:99:4008,0,4462
NOT_SCAFFOLDED_NGS_utg21308|quiver|pilon	23330	.	T	G	925.77	PASS	AC=1;AF=0.500;AN=2;BaseQRankSum=0.301;ClippingRankSum=-1.278;DP=291;FS=2.097;MLEAC=1;MLEAF=0.500;MQ=59.30;MQRankSum=-1.204;QD=3.18;ReadPosRankSum=1.100;SOR=0.878	GT:AD:DP:GQ:PL	0/1:250,41:291:99:954,0,10388
NOT_SCAFFOLDED_NGS_utg21308|quiver|pilon	23334	.	C	A	907.77	PASS	AC=1;AF=0.500;AN=2;BaseQRankSum=0.668;ClippingRankSum=0.593;DP=295;FS=0.624;MLEAC=1;MLEAF=0.500;MQ=59.31;MQRankSum=-1.230;QD=3.08;ReadPosRankSum=0.755;SOR=0.790	GT:AD:DP:GQ:PL	0/1:254,41:295:99:936,0,10593
NOT_SCAFFOLDED_NGS_utg21308|quiver|pilon	23357	.	G	T	220.77	LowQD	AC=1;AF=0.500;AN=2;BaseQRankSum=-0.945;ClippingRankSum=-0.682;DP=287;FS=3.501;MLEAC=1;MLEAF=0.500;MQ=59.27;MQRankSum=3.042;QD=0.77;ReadPosRankSum=1.067;SOR=0.438	GT:AD:DP:GQ:PL	0/1:256,31:287:99:249,0,8911
NOT_SCAFFOLDED_NGS_utg21308|quiver|pilon	23376	.	G	GT	721.73	PASS	AC=1;AF=0.500;AN=2;BaseQRankSum=2.271;ClippingRankSum=-1.319;DP=253;FS=1.322;MLEAC=1;MLEAF=0.500;MQ=59.41;MQRankSum=2.327;QD=2.85;ReadPosRankSum=1.707;SOR=0.841	GT:AD:DP:GQ:PL	0/1:178,47:225:99:759,0,5215
NOT_SCAFFOLDED_NGS_utg21308|quiver|pilon	23382	.	T	G	207.77	LowQD	AC=1;AF=0.500;AN=2;BaseQRankSum=0.742;ClippingRankSum=1.050;DP=249;FS=0.000;MLEAC=1;MLEAF=0.500;MQ=59.30;MQRankSum=-0.124;QD=0.83;ReadPosRankSum=0.596;SOR=0.748	GT:AD:DP:GQ:PL	0/1:224,25:249:99:236,0,7928
NOT_SCAFFOLDED_NGS_utg21308|quiver|pilon	23498	.	A	AC	144.73	LowQD	AC=1;AF=0.500;AN=2;BaseQRankSum=1.421;ClippingRankSum=-1.775;DP=143;FS=3.867;MLEAC=1;MLEAF=0.500;MQ=51.17;MQRankSum=-2.003;QD=1.01;ReadPosRankSum=1.013;SOR=0.550	GT:AD:DP:GQ:PL	0/1:126,15:141:99:182,0,4631
NOT_SCAFFOLDED_NGS_utg21308|quiver|pilon	23561	.	G	A	478.77	PASS	AC=1;AF=0.500;AN=2;BaseQRankSum=2.845;ClippingRankSum=-0.483;DP=128;FS=6.184;MLEAC=1;MLEAF=0.500;MQ=43.03;MQRankSum=-2.580;QD=3.74;ReadPosRankSum=1.317;SOR=1.436	GT:AD:DP:GQ:PL	0/1:106,22:128:99:507,0,3787
NOT_SCAFFOLDED_NGS_utg21308|quiver|pilon	23584	.	C	T	683.77	PASS	AC=1;AF=0.500;AN=2;BaseQRankSum=0.047;ClippingRankSum=-0.617;DP=119;FS=0.801;MLEAC=1;MLEAF=0.500;MQ=46.64;MQRankSum=-0.210;QD=5.75;ReadPosRankSum=1.231;SOR=0.591	GT:AD:DP:GQ:PL	0/1:91,28:119:99:712,0,3042
NOT_SCAFFOLDED_NGS_utg21308|quiver|pilon	23622	.	C	T	1100.77	SnpCluster	AC=1;AF=0.500;AN=2;BaseQRankSum=-1.454;ClippingRankSum=1.358;DP=126;FS=3.573;MLEAC=1;MLEAF=0.500;MQ=55.14;MQRankSum=2.102;QD=8.74;ReadPosRankSum=2.602;SOR=0.434	GT:AD:DP:GQ:PL	0/1:88,38:126:99:1129,0,3230
NOT_SCAFFOLDED_NGS_utg21308|quiver|pilon	23623	.	C	T	93.77	LowQD;SnpCluster	AC=1;AF=0.500;AN=2;BaseQRankSum=-0.264;ClippingRankSum=0.590;DP=130;FS=0.000;MLEAC=1;MLEAF=0.500;MQ=55.47;MQRankSum=1.164;QD=0.72;ReadPosRankSum=1.273;SOR=0.818	GT:AD:DP:GQ:PL	0/1:117,13:130:99:122,0,4818
NOT_SCAFFOLDED_NGS_utg21308|quiver|pilon	23629	.	A	G	813.77	SnpCluster	AC=1;AF=0.500;AN=2;BaseQRankSum=3.804;ClippingRankSum=-0.052;DP=132;FS=35.867;MLEAC=1;MLEAF=0.500;MQ=56.61;MQRankSum=-5.406;QD=6.16;ReadPosRankSum=-0.752;SOR=3.404	GT:AD:DP:GQ:PL	0/1:102,30:132:99:842,0,3815
NOT_SCAFFOLDED_NGS_utg21308|quiver|pilon	23642	.	A	G	1272.77	PASS	AC=1;AF=0.500;AN=2;BaseQRankSum=2.116;ClippingRankSum=-0.972;DP=152;FS=30.014;MLEAC=1;MLEAF=0.500;MQ=58.00;MQRankSum=-5.362;QD=8.37;ReadPosRankSum=0.672;SOR=2.602	GT:AD:DP:GQ:PL	0/1:105,44:149:99:1301,0,3669
NOT_SCAFFOLDED_NGS_utg21308|quiver|pilon	23697	.	T	A	3842.77	PASS	AC=1;AF=0.500;AN=2;BaseQRankSum=3.153;ClippingRankSum=0.959;DP=224;FS=3.985;MLEAC=1;MLEAF=0.500;MQ=58.42;MQRankSum=1.151;QD=17.16;ReadPosRankSum=2.627;SOR=0.462	GT:AD:DP:GQ:PL	0/1:100,113:213:99:3871,0,2831
NOT_SCAFFOLDED_NGS_utg21308|quiver|pilon	23875	.	T	TTTC	235.73	PASS	AC=1;AF=0.500;AN=2;BaseQRankSum=0.344;ClippingRankSum=0.501;DP=81;FS=0.000;MLEAC=1;MLEAF=0.500;MQ=59.93;MQRankSum=-0.423;QD=2.91;ReadPosRankSum=-0.955;SOR=0.508	GT:AD:DP:GQ:PL	0/1:61,11:72:99:273,0,2801
NOT_SCAFFOLDED_NGS_utg21308|quiver|pilon	24164	.	C	T	493.77	PASS	AC=1;AF=0.500;AN=2;BaseQRankSum=0.814;ClippingRankSum=0.899;DP=39;FS=0.000;MLEAC=1;MLEAF=0.500;MQ=31.03;MQRankSum=4.611;QD=12.66;ReadPosRankSum=0.071;SOR=0.407	GT:AD:DP:GQ:PL	0/1:23,16:39:99:522,0,608
NOT_SCAFFOLDED_NGS_utg21308|quiver|pilon	24513	.	T	C	2041.77	PASS	AC=1;AF=0.500;AN=2;BaseQRankSum=3.390;ClippingRankSum=0.136;DP=182;FS=11.961;MLEAC=1;MLEAF=0.500;MQ=59.51;MQRankSum=-0.388;QD=11.22;ReadPosRankSum=1.395;SOR=0.854	GT:AD:DP:GQ:PL	0/1:116,66:182:99:2070,0,3667
NOT_SCAFFOLDED_NGS_utg21308|quiver|pilon	24569	.	C	T	1290.77	PASS	AC=1;AF=0.500;AN=2;BaseQRankSum=-1.736;ClippingRankSum=-0.457;DP=186;FS=2.873;MLEAC=1;MLEAF=0.500;MQ=59.29;MQRankSum=-0.664;QD=6.94;ReadPosRankSum=1.107;SOR=0.792	GT:AD:DP:GQ:PL	0/1:133,52:185:99:1319,0,4470
NOT_SCAFFOLDED_NGS_utg21308|quiver|pilon	24590	.	C	T	1900.77	PASS	AC=1;AF=0.500;AN=2;BaseQRankSum=-1.283;ClippingRankSum=-0.830;DP=174;FS=0.000;MLEAC=1;MLEAF=0.500;MQ=59.71;MQRankSum=-0.480;QD=10.92;ReadPosRankSum=0.486;SOR=0.675	GT:AD:DP:GQ:PL	0/1:107,66:173:99:1929,0,3696
NOT_SCAFFOLDED_NGS_utg21308|quiver|pilon	24623	.	C	T	275.77	PASS	AC=1;AF=0.500;AN=2;BaseQRankSum=2.730;ClippingRankSum=-0.155;DP=171;FS=6.403;MLEAC=1;MLEAF=0.500;MQ=59.98;MQRankSum=0.150;QD=1.61;ReadPosRankSum=2.027;SOR=1.239	GT:AD:DP:GQ:PL	0/1:152,19:171:99:304,0,5068
NOT_SCAFFOLDED_NGS_utg21308|quiver|pilon	24638	.	G	A	2255.77	PASS	AC=1;AF=0.500;AN=2;BaseQRankSum=-1.241;ClippingRankSum=0.874;DP=161;FS=4.654;MLEAC=1;MLEAF=0.500;MQ=59.94;MQRankSum=-0.250;QD=14.01;ReadPosRankSum=1.574;SOR=0.899	GT:AD:DP:GQ:PL	0/1:88,73:161:99:2284,0,2848
NOT_SCAFFOLDED_NGS_utg21308|quiver|pilon	24712	.	A	G	295.77	LowQD	AC=1;AF=0.500;AN=2;BaseQRankSum=1.240;ClippingRankSum=-0.521;DP=208;FS=2.830;MLEAC=1;MLEAF=0.500;MQ=59.87;MQRankSum=-1.902;QD=1.42;ReadPosRankSum=0.461;SOR=1.041	GT:AD:DP:GQ:PL	0/1:183,25:208:99:324,0,6259
NOT_SCAFFOLDED_NGS_utg21308|quiver|pilon	24739	.	C	T	3186.77	PASS	AC=1;AF=0.500;AN=2;BaseQRankSum=-1.473;ClippingRankSum=0.352;DP=223;FS=1.636;MLEAC=1;MLEAF=0.500;MQ=57.85;MQRankSum=1.924;QD=14.29;ReadPosRankSum=1.232;SOR=0.820	GT:AD:DP:GQ:PL	0/1:118,105:223:99:3215,0,3858
NOT_SCAFFOLDED_NGS_utg21308|quiver|pilon	24765	.	G	T	1227.77	SnpCluster	AC=1;AF=0.500;AN=2;BaseQRankSum=-0.304;ClippingRankSum=-0.005;DP=252;FS=10.440;MLEAC=1;MLEAF=0.500;MQ=56.55;MQRankSum=1.814;QD=4.87;ReadPosRankSum=-0.568;SOR=0.728	GT:AD:DP:GQ:PL	0/1:197,54:251:99:1256,0,7703
NOT_SCAFFOLDED_NGS_utg21308|quiver|pilon	24769	.	T	TC	4276.73	SnpCluster	AC=1;AF=0.500;AN=2;BaseQRankSum=-0.137;ClippingRankSum=-0.804;DP=253;FS=5.154;MLEAC=1;MLEAF=0.500;MQ=56.57;MQRankSum=5.732;QD=16.90;ReadPosRankSum=-0.438;SOR=0.451	GT:AD:DP:GQ:PL	0/1:126,120:246:99:4314,0,3988
NOT_SCAFFOLDED_NGS_utg21308|quiver|pilon	24770	.	C	CT	3950.73	SnpCluster	AC=1;AF=0.500;AN=2;BaseQRankSum=-0.110;ClippingRankSum=-0.509;DP=254;FS=5.941;MLEAC=1;MLEAF=0.500;MQ=56.45;MQRankSum=-3.518;QD=15.55;ReadPosRankSum=1.219;SOR=1.058	GT:AD:DP:GQ:PL	0/1:126,126:252:99:3988,0,4387
NOT_SCAFFOLDED_NGS_utg21308|quiver|pilon	24805	.	T	TC	4178.73	PASS	AC=1;AF=0.500;AN=2;BaseQRankSum=-1.559;ClippingRankSum=0.540;DP=266;FS=0.457;MLEAC=1;MLEAF=0.500;MQ=56.28;MQRankSum=-4.563;QD=15.71;ReadPosRankSum=-0.677;SOR=0.736	GT:AD:DP:GQ:PL	0/1:136,118:254:99:4216,0,5454
NOT_SCAFFOLDED_NGS_utg21308|quiver|pilon	24806	.	C	CA	5255.73	PASS	AC=1;AF=0.500;AN=2;BaseQRankSum=1.415;ClippingRankSum=-0.963;DP=255;FS=0.457;MLEAC=1;MLEAF=0.500;MQ=56.11;MQRankSum=5.554;QD=20.61;ReadPosRankSum=0.727;SOR=0.652	GT:AD:DP:GQ:PL	0/1:118,136:254:99:5293,0,4258
NOT_SCAFFOLDED_NGS_utg21308|quiver|pilon	24818	.	C	T	2088.77	PASS	AC=1;AF=0.500;AN=2;BaseQRankSum=-1.523;ClippingRankSum=0.510;DP=255;FS=1.646;MLEAC=1;MLEAF=0.500;MQ=56.44;MQRankSum=3.350;QD=8.19;ReadPosRankSum=1.770;SOR=0.678	GT:AD:DP:GQ:PL	0/1:166,80:246:99:2117,0,6696
NOT_SCAFFOLDED_NGS_utg21308|quiver|pilon	24830	.	C	G	4012.77	PASS	AC=1;AF=0.500;AN=2;BaseQRankSum=0.966;ClippingRankSum=1.566;DP=259;FS=2.117;MLEAC=1;MLEAF=0.500;MQ=58.19;MQRankSum=1.530;QD=15.49;ReadPosRankSum=0.338;SOR=0.729	GT:AD:DP:GQ:PL	0/1:149,109:258:99:4041,0,5836
NOT_SCAFFOLDED_NGS_utg21308|quiver|pilon	24836	.	G	T	219.77	LowQD	AC=1;AF=0.500;AN=2;BaseQRankSum=0.381;ClippingRankSum=-0.054;DP=267;FS=6.796;MLEAC=1;MLEAF=0.500;MQ=58.57;MQRankSum=2.322;QD=0.82;ReadPosRankSum=0.097;SOR=1.354	GT:AD:DP:GQ:PL	0/1:229,25:254:99:248,0,9560
NOT_SCAFFOLDED_NGS_utg21308|quiver|pilon	24844	.	A	G	292.77	LowQD	AC=1;AF=0.500;AN=2;BaseQRankSum=1.240;ClippingRankSum=-0.210;DP=247;FS=6.641;MLEAC=1;MLEAF=0.500;MQ=59.26;MQRankSum=0.699;QD=1.19;ReadPosRankSum=-0.404;SOR=1.330	GT:AD:DP:GQ:PL	0/1:208,26:234:99:321,0,7879
NOT_SCAFFOLDED_NGS_utg21308|quiver|pilon	24928	.	T	C	2676.77	PASS	AC=1;AF=0.500;AN=2;BaseQRankSum=0.911;ClippingRankSum=-1.112;DP=156;FS=0.000;MLEAC=1;MLEAF=0.500;MQ=51.35;MQRankSum=-8.491;QD=17.16;ReadPosRankSum=0.725;SOR=0.691	GT:AD:DP:GQ:PL	0/1:73,80:153:99:2705,0,2281
NOT_SCAFFOLDED_NGS_utg21308|quiver|pilon	25030	.	A	C	4466.77	PASS	AC=1;AF=0.500;AN=2;BaseQRankSum=0.307;ClippingRankSum=0.809;DP=198;FS=1.344;MLEAC=1;MLEAF=0.500;MQ=53.02;MQRankSum=-2.723;QD=22.56;ReadPosRankSum=-0.003;SOR=0.870	GT:AD:DP:GQ:PL	0/1:63,133:196:99:4495,0,1797
NOT_SCAFFOLDED_NGS_utg21308|quiver|pilon	25098	.	C	T	3857.77	PASS	AC=1;AF=0.500;AN=2;BaseQRankSum=0.549;ClippingRankSum=0.336;DP=262;FS=2.775;MLEAC=1;MLEAF=0.500;MQ=55.41;MQRankSum=4.804;QD=14.72;ReadPosRankSum=2.075;SOR=0.660	GT:AD:DP:GQ:PL	0/1:154,103:257:99:3886,0,5985
NOT_SCAFFOLDED_NGS_utg21308|quiver|pilon	25105	.	G	T	3907.77	PASS	AC=1;AF=0.500;AN=2;BaseQRankSum=0.191;ClippingRankSum=1.852;DP=256;FS=5.148;MLEAC=1;MLEAF=0.500;MQ=55.73;MQRankSum=4.108;QD=15.26;ReadPosRankSum=1.633;SOR=0.605	GT:AD:DP:GQ:PL	0/1:147,104:251:99:3936,0,5885
NOT_SCAFFOLDED_NGS_utg21308|quiver|pilon	25156	.	CTA	C	2174.73	PASS	AC=1;AF=0.500;AN=2;BaseQRankSum=5.394;ClippingRankSum=-0.390;DP=206;FS=2.796;MLEAC=1;MLEAF=0.500;MQ=54.59;MQRankSum=-10.444;QD=10.56;ReadPosRankSum=2.410;SOR=0.931	GT:AD:DP:GQ:PL	0/1:116,61:177:99:2212,0,4662
NOT_SCAFFOLDED_NGS_utg21308|quiver|pilon	25161	.	A	ACG	2189.73	PASS	AC=1;AF=0.500;AN=2;BaseQRankSum=1.066;ClippingRankSum=0.247;DP=170;FS=3.713;MLEAC=1;MLEAF=0.500;MQ=53.57;MQRankSum=-10.201;QD=12.88;ReadPosRankSum=1.563;SOR=0.982	GT:AD:DP:GQ:PL	0/1:109,61:170:99:2227,0,4477
NOT_SCAFFOLDED_NGS_utg21308|quiver|pilon	25202	.	T	G	981.77	PASS	AC=1;AF=0.500;AN=2;BaseQRankSum=1.092;ClippingRankSum=-1.702;DP=196;FS=2.247;MLEAC=1;MLEAF=0.500;MQ=57.11;MQRankSum=-0.008;QD=5.01;ReadPosRankSum=0.152;SOR=0.906	GT:AD:DP:GQ:PL	0/1:155,40:195:99:1010,0,5556
NOT_SCAFFOLDED_NGS_utg21308|quiver|pilon	25251	.	C	T	1347.77	PASS	AC=1;AF=0.500;AN=2;BaseQRankSum=-0.859;ClippingRankSum=-0.087;DP=254;FS=0.552;MLEAC=1;MLEAF=0.500;MQ=59.26;MQRankSum=-1.175;QD=5.31;ReadPosRankSum=0.481;SOR=0.743	GT:AD:DP:GQ:PL	0/1:194,58:252:99:1376,0,6722
NOT_SCAFFOLDED_NGS_utg21308|quiver|pilon	25307	.	G	A	3030.77	PASS	AC=1;AF=0.500;AN=2;BaseQRankSum=-0.808;ClippingRankSum=0.140;DP=263;FS=0.000;MLEAC=1;MLEAF=0.500;MQ=59.06;MQRankSum=1.148;QD=11.52;ReadPosRankSum=2.479;SOR=0.702	GT:AD:DP:GQ:PL	0/1:158,103:261:99:3059,0,5138
NOT_SCAFFOLDED_NGS_utg21308|quiver|pilon	25387	.	T	G	1622.77	PASS	AC=1;AF=0.500;AN=2;BaseQRankSum=3.018;ClippingRankSum=-0.402;DP=224;FS=1.227;MLEAC=1;MLEAF=0.500;MQ=57.27;MQRankSum=-7.859;QD=7.24;ReadPosRankSum=0.873;SOR=0.825	GT:AD:DP:GQ:PL	0/1:167,57:224:99:1651,0,5596
NOT_SCAFFOLDED_NGS_utg21308|quiver|pilon	25424	.	G	GT	2722.73	PASS	AC=1;AF=0.500;AN=2;BaseQRankSum=2.027;ClippingRankSum=-0.212;DP=187;FS=3.548;MLEAC=1;MLEAF=0.500;MQ=57.52;MQRankSum=-4.183;QD=14.56;ReadPosRankSum=0.425;SOR=0.454	GT:AD:DP:GQ:PL	0/1:77,98:175:99:2760,0,2231
NOT_SCAFFOLDED_NGS_utg21308|quiver|pilon	25426	.	T	TG	1712.73	PASS	AC=1;AF=0.500;AN=2;BaseQRankSum=-2.027;ClippingRankSum=0.083;DP=193;FS=3.488;MLEAC=1;MLEAF=0.500;MQ=57.54;MQRankSum=4.556;QD=8.87;ReadPosRankSum=1.427;SOR=0.965	GT:AD:DP:GQ:PL	0/1:109,73:182:99:1750,0,3564
NOT_SCAFFOLDED_NGS_utg21308|quiver|pilon	25588	.	T	TC	1661.73	PASS	AC=1;AF=0.500;AN=2;BaseQRankSum=-2.243;ClippingRankSum=0.815;DP=198;FS=3.909;MLEAC=1;MLEAF=0.500;MQ=59.65;MQRankSum=0.350;QD=8.39;ReadPosRankSum=2.371;SOR=1.044	GT:AD:DP:GQ:PL	0/1:84,99:183:99:1699,0,2565
NOT_SCAFFOLDED_NGS_utg21308|quiver|pilon	25589	.	C	CT	2327.73	PASS	AC=1;AF=0.500;AN=2;BaseQRankSum=0.112;ClippingRankSum=0.778;DP=201;FS=1.122;MLEAC=1;MLEAF=0.500;MQ=59.65;MQRankSum=-0.634;QD=11.58;ReadPosRankSum=-1.441;SOR=0.592	GT:AD:DP:GQ:PL	0/1:110,84:194:99:2365,0,3716
NOT_SCAFFOLDED_NGS_utg21308|quiver|pilon	25703	.	C	T	669.77	PASS	AC=1;AF=0.500;AN=2;BaseQRankSum=0.283;ClippingRankSum=-0.634;DP=220;FS=3.307;MLEAC=1;MLEAF=0.500;MQ=59.87;MQRankSum=0.059;QD=3.04;ReadPosRankSum=1.878;SOR=0.656	GT:AD:DP:GQ:PL	0/1:183,36:219:99:698,0,6126
NOT_SCAFFOLDED_NGS_utg21308|quiver|pilon	25778	.	C	T	2362.77	PASS	AC=1;AF=0.500;AN=2;BaseQRankSum=0.764;ClippingRankSum=-1.830;DP=195;FS=0.539;MLEAC=1;MLEAF=0.500;MQ=59.59;MQRankSum=1.445;QD=12.12;ReadPosRankSum=3.948;SOR=0.767	GT:AD:DP:GQ:PL	0/1:119,76:195:99:2391,0,3842
NOT_SCAFFOLDED_NGS_utg21308|quiver|pilon	25943	.	C	T	1664.77	PASS	AC=1;AF=0.500;AN=2;BaseQRankSum=-1.174;ClippingRankSum=-1.746;DP=102;FS=0.000;MLEAC=1;MLEAF=0.500;MQ=58.30;MQRankSum=-0.385;QD=16.32;ReadPosRankSum=0.943;SOR=0.724	GT:AD:DP:GQ:PL	0/1:47,54:101:99:1693,0,1544
NOT_SCAFFOLDED_NGS_utg21308|quiver|pilon	26251	.	T	TA	1670.73	PASS	AC=1;AF=0.500;AN=2;BaseQRankSum=1.509;ClippingRankSum=-0.667;DP=200;FS=1.911;MLEAC=1;MLEAF=0.500;MQ=57.07;MQRankSum=4.533;QD=8.35;ReadPosRankSum=0.478;SOR=0.889	GT:AD:DP:GQ:PL	0/1:102,74:176:99:1708,0,3680
NOT_SCAFFOLDED_NGS_utg21308|quiver|pilon	26256	.	A	AG	3485.73	PASS	AC=1;AF=0.500;AN=2;BaseQRankSum=0.965;ClippingRankSum=0.375;DP=199;FS=1.835;MLEAC=1;MLEAF=0.500;MQ=57.08;MQRankSum=-0.607;QD=17.52;ReadPosRankSum=-0.451;SOR=0.546	GT:AD:DP:GQ:PL	0/1:80,109:189:99:3523,0,2547
NOT_SCAFFOLDED_NGS_utg21308|quiver|pilon	26425	.	G	T	647.77	PASS	AC=1;AF=0.500;AN=2;BaseQRankSum=2.132;ClippingRankSum=-1.162;DP=270;FS=1.372;MLEAC=1;MLEAF=0.500;MQ=57.85;MQRankSum=-2.381;QD=2.40;ReadPosRankSum=1.247;SOR=0.578	GT:AD:DP:GQ:PL	0/1:232,38:270:99:676,0,7954
NOT_SCAFFOLDED_NGS_utg21308|quiver|pilon	26442	.	T	C	3429.77	PASS	AC=1;AF=0.500;AN=2;BaseQRankSum=-0.812;ClippingRankSum=-0.570;DP=275;FS=0.445;MLEAC=1;MLEAF=0.500;MQ=57.79;MQRankSum=-3.850;QD=12.47;ReadPosRankSum=0.531;SOR=0.650	GT:AD:DP:GQ:PL	0/1:160,115:275:99:3458,0,5402
NOT_SCAFFOLDED_NGS_utg21308|quiver|pilon	26539	.	T	A	1018.77	PASS	AC=1;AF=0.500;AN=2;BaseQRankSum=-1.380;ClippingRankSum=1.057;DP=333;FS=4.223;MLEAC=1;MLEAF=0.500;MQ=58.82;MQRankSum=0.568;QD=3.06;ReadPosRankSum=-0.431;SOR=0.954	GT:AD:DP:GQ:PL	0/1:277,55:332:99:1047,0,9511
NOT_SCAFFOLDED_NGS_utg21308|quiver|pilon	26569	.	A	T	3796.77	PASS	AC=1;AF=0.500;AN=2;BaseQRankSum=1.161;ClippingRankSum=0.748;DP=333;FS=5.071;MLEAC=1;MLEAF=0.500;MQ=58.76;MQRankSum=-1.420;QD=11.40;ReadPosRankSum=-0.654;SOR=0.917	GT:AD:DP:GQ:PL	0/1:204,128:332:99:3825,0,6342
NOT_SCAFFOLDED_NGS_utg21308|quiver|pilon	26702	.	C	T	3370.77	PASS	AC=1;AF=0.500;AN=2;BaseQRankSum=2.113;ClippingRankSum=-0.277;DP=216;FS=15.386;MLEAC=1;MLEAF=0.500;MQ=59.70;MQRankSum=0.326;QD=15.61;ReadPosRankSum=0.595;SOR=1.526	GT:AD:DP:GQ:PL	0/1:109,106:215:99:3399,0,3567
NOT_SCAFFOLDED_NGS_utg21308|quiver|pilon	26724	.	G	T	716.77	PASS	AC=1;AF=0.500;AN=2;BaseQRankSum=-0.335;ClippingRankSum=-1.247;DP=190;FS=0.790;MLEAC=1;MLEAF=0.500;MQ=59.35;MQRankSum=0.030;QD=3.77;ReadPosRankSum=1.112;SOR=0.787	GT:AD:DP:GQ:PL	0/1:143,33:176:99:745,0,5554
NOT_SCAFFOLDED_NGS_utg21308|quiver|pilon	26730	.	CA	C	2941.73	PASS	AC=1;AF=0.500;AN=2;BaseQRankSum=0.165;ClippingRankSum=0.309;DP=179;FS=0.000;MLEAC=1;MLEAF=0.500;MQ=59.25;MQRankSum=0.323;QD=16.43;ReadPosRankSum=0.895;SOR=0.546	GT:AD:DP:GQ:PL	0/1:30,85:115:99:2979,0,708
NOT_SCAFFOLDED_NGS_utg21308|quiver|pilon	26782	.	A	AAG	2451.73	SnpCluster	AC=1;AF=0.500;AN=2;BaseQRankSum=1.460;ClippingRankSum=-2.785;DP=125;FS=3.441;MLEAC=1;MLEAF=0.500;MQ=59.87;MQRankSum=-0.504;QD=19.61;ReadPosRankSum=-1.506;SOR=0.750	GT:AD:DP:GQ:PL	0/1:52,61:113:99:2489,0,1979
NOT_SCAFFOLDED_NGS_utg21308|quiver|pilon	26783	.	A	AT	1948.73	SnpCluster	AC=1;AF=0.500;AN=2;BaseQRankSum=0.664;ClippingRankSum=-0.083;DP=125;FS=1.445;MLEAC=1;MLEAF=0.500;MQ=59.87;MQRankSum=-2.537;QD=15.59;ReadPosRankSum=2.071;SOR=0.830	GT:AD:DP:GQ:PL	0/1:73,52:125:99:1986,0,2858
NOT_SCAFFOLDED_NGS_utg21308|quiver|pilon	26787	.	A	AT	1879.73	SnpCluster	AC=1;AF=0.500;AN=2;BaseQRankSum=0.914;ClippingRankSum=-1.021;DP=128;FS=2.287;MLEAC=1;MLEAF=0.500;MQ=59.87;MQRankSum=0.392;QD=14.69;ReadPosRankSum=1.858;SOR=0.701	GT:AD:DP:GQ:PL	0/1:75,53:128:99:1917,0,2975
NOT_SCAFFOLDED_NGS_utg21308|quiver|pilon	26799	.	AC	A	754.73	PASS	AC=1;AF=0.500;AN=2;BaseQRankSum=2.194;ClippingRankSum=1.862;DP=147;FS=0.738;MLEAC=1;MLEAF=0.500;MQ=60.01;MQRankSum=-0.028;QD=5.13;ReadPosRankSum=1.136;SOR=0.768	GT:AD:DP:GQ:PL	0/1:113,33:146:99:792,0,4309
NOT_SCAFFOLDED_NGS_utg21308|quiver|pilon	26822	.	C	A	101.77	LowQD	AC=1;AF=0.500;AN=2;BaseQRankSum=1.025;ClippingRankSum=0.342;DP=149;FS=2.686;MLEAC=1;MLEAF=0.500;MQ=59.75;MQRankSum=0.192;QD=0.68;ReadPosRankSum=0.934;SOR=0.343	GT:AD:DP:GQ:PL	0/1:135,14:149:99:130,0,5490
NOT_SCAFFOLDED_NGS_utg21308|quiver|pilon	26885	.	C	A	2381.77	PASS	AC=1;AF=0.500;AN=2;BaseQRankSum=-0.533;ClippingRankSum=3.338;DP=154;FS=1.339;MLEAC=1;MLEAF=0.500;MQ=55.56;MQRankSum=-4.713;QD=15.47;ReadPosRankSum=4.937;SOR=0.568	GT:AD:DP:GQ:PL	0/1:90,64:154:99:2410,0,4524
NOT_SCAFFOLDED_NGS_utg21308|quiver|pilon	26886	.	T	C	2381.77	PASS	AC=1;AF=0.500;AN=2;BaseQRankSum=0.452;ClippingRankSum=-0.442;DP=155;FS=1.344;MLEAC=1;MLEAF=0.500;MQ=55.47;MQRankSum=-4.545;QD=15.37;ReadPosRankSum=3.385;SOR=0.554	GT:AD:DP:GQ:PL	0/1:91,64:155:99:2410,0,4524
NOT_SCAFFOLDED_NGS_utg21308|quiver|pilon	27102	.	A	T	1037.77	PASS	AC=1;AF=0.500;AN=2;BaseQRankSum=-0.034;ClippingRankSum=0.559;DP=220;FS=0.000;MLEAC=1;MLEAF=0.500;MQ=59.58;MQRankSum=-0.743;QD=4.72;ReadPosRankSum=2.770;SOR=0.720	GT:AD:DP:GQ:PL	0/1:175,45:220:99:1066,0,6085
NOT_SCAFFOLDED_NGS_utg21308|quiver|pilon	27113	.	T	A	1014.77	PASS	AC=1;AF=0.500;AN=2;BaseQRankSum=4.396;ClippingRankSum=0.051;DP=227;FS=0.632;MLEAC=1;MLEAF=0.500;MQ=58.63;MQRankSum=-0.763;QD=4.47;ReadPosRankSum=2.182;SOR=0.721	GT:AD:DP:GQ:PL	0/1:186,41:227:99:1043,0,6136
NOT_SCAFFOLDED_NGS_utg21308|quiver|pilon	27124	.	T	A	3042.77	PASS	AC=1;AF=0.500;AN=2;BaseQRankSum=2.100;ClippingRankSum=-1.309;DP=197;FS=6.974;MLEAC=1;MLEAF=0.500;MQ=57.94;MQRankSum=2.964;QD=15.45;ReadPosRankSum=-0.482;SOR=0.644	GT:AD:DP:GQ:PL	0/1:105,92:197:99:3071,0,3663
NOT_SCAFFOLDED_NGS_utg21308|quiver|pilon	27205	.	C	T	759.77	PASS	AC=1;AF=0.500;AN=2;BaseQRankSum=1.155;ClippingRankSum=-0.757;DP=215;FS=2.335;MLEAC=1;MLEAF=0.500;MQ=55.36;MQRankSum=-2.749;QD=3.53;ReadPosRankSum=1.521;SOR=0.949	GT:AD:DP:GQ:PL	0/1:178,36:214:99:788,0,6192
NOT_SCAFFOLDED_NGS_utg21308|quiver|pilon	27281	.	T	G	60.77	LowQD	AC=1;AF=0.500;AN=2;BaseQRankSum=0.851;ClippingRankSum=0.092;DP=152;FS=5.711;MLEAC=1;MLEAF=0.500;MQ=47.34;MQRankSum=-2.144;QD=0.40;ReadPosRankSum=1.666;SOR=1.273	GT:AD:DP:GQ:PL	0/1:138,14:152:89:89,0,4782
NOT_SCAFFOLDED_NGS_utg21308|quiver|pilon	27316	.	A	G	914.77	PASS	AC=1;AF=0.500;AN=2;BaseQRankSum=1.361;ClippingRankSum=0.200;DP=138;FS=1.631;MLEAC=1;MLEAF=0.500;MQ=40.62;MQRankSum=0.818;QD=6.63;ReadPosRankSum=1.080;SOR=0.483	GT:AD:DP:GQ:PL	0/1:104,34:138:99:943,0,3688
NOT_SCAFFOLDED_NGS_utg21308|quiver|pilon	27501	.	T	TA	212.73	PASS	AC=1;AF=0.500;AN=2;BaseQRankSum=-0.182;ClippingRankSum=-0.418;DP=79;FS=0.000;MLEAC=1;MLEAF=0.500;MQ=38.90;MQRankSum=-0.703;QD=2.69;ReadPosRankSum=-0.087;SOR=0.777	GT:AD:DP:GQ:PL	0/1:54,16:70:99:250,0,1209
NOT_SCAFFOLDED_NGS_utg21308|quiver|pilon	27692	.	C	T	1763.77	PASS	AC=1;AF=0.500;AN=2;BaseQRankSum=1.055;ClippingRankSum=0.160;DP=303;FS=2.361;MLEAC=1;MLEAF=0.500;MQ=59.45;MQRankSum=1.127;QD=5.82;ReadPosRankSum=2.039;SOR=0.530	GT:AD:DP:GQ:PL	0/1:231,71:302:99:1792,0,7432
NOT_SCAFFOLDED_NGS_utg21308|quiver|pilon	27729	.	T	C	688.77	PASS	AC=1;AF=0.500;AN=2;BaseQRankSum=1.430;ClippingRankSum=0.187;DP=331;FS=2.758;MLEAC=1;MLEAF=0.500;MQ=59.92;MQRankSum=0.156;QD=2.08;ReadPosRankSum=2.576;SOR=0.907	GT:AD:DP:GQ:PL	0/1:284,46:330:99:717,0,9867
NOT_SCAFFOLDED_NGS_utg21308|quiver|pilon	27734	.	C	G	2135.77	PASS	AC=1;AF=0.500;AN=2;BaseQRankSum=-2.655;ClippingRankSum=0.846;DP=322;FS=4.082;MLEAC=1;MLEAF=0.500;MQ=59.93;MQRankSum=1.449;QD=6.63;ReadPosRankSum=4.069;SOR=0.492	GT:AD:DP:GQ:PL	0/1:226,95:321:99:2164,0,7312
NOT_SCAFFOLDED_NGS_utg21308|quiver|pilon	27993	.	C	T	1219.77	PASS	AC=1;AF=0.500;AN=2;BaseQRankSum=0.359;ClippingRankSum=-1.009;DP=192;FS=6.343;MLEAC=1;MLEAF=0.500;MQ=60.00;MQRankSum=0.356;QD=6.35;ReadPosRankSum=1.913;SOR=0.773	GT:AD:DP:GQ:PL	0/1:147,45:192:99:1248,0,5228
NOT_SCAFFOLDED_NGS_utg21308|quiver|pilon	28003	.	G	GA	495.73	PASS	AC=1;AF=0.500;AN=2;BaseQRankSum=-1.046;ClippingRankSum=1.191;DP=209;FS=0.694;MLEAC=1;MLEAF=0.500;MQ=59.96;MQRankSum=-1.291;QD=2.37;ReadPosRankSum=0.446;SOR=0.806	GT:AD:DP:GQ:PL	0/1:152,36:188:99:533,0,4019
NOT_SCAFFOLDED_NGS_utg21308|quiver|pilon	28161	.	C	T	3393.77	PASS	AC=1;AF=0.500;AN=2;BaseQRankSum=2.624;ClippingRankSum=-0.496;DP=237;FS=7.689;MLEAC=1;MLEAF=0.500;MQ=59.57;MQRankSum=0.172;QD=14.32;ReadPosRankSum=3.274;SOR=1.156	GT:AD:DP:GQ:PL	0/1:143,92:235:99:3422,0,5701
NOT_SCAFFOLDED_NGS_utg21308|quiver|pilon	28162	.	C	A	3393.77	PASS	AC=1;AF=0.500;AN=2;BaseQRankSum=2.122;ClippingRankSum=0.701;DP=235;FS=6.684;MLEAC=1;MLEAF=0.500;MQ=59.57;MQRankSum=1.009;QD=14.44;ReadPosRankSum=3.270;SOR=1.111	GT:AD:DP:GQ:PL	0/1:141,92:233:99:3422,0,5701
NOT_SCAFFOLDED_NGS_utg21308|quiver|pilon	28243	.	CG	C	2430.73	PASS	AC=1;AF=0.500;AN=2;BaseQRankSum=1.217;ClippingRankSum=1.476;DP=131;FS=1.494;MLEAC=1;MLEAF=0.500;MQ=53.05;MQRankSum=-8.553;QD=18.56;ReadPosRankSum=0.874;SOR=0.555	GT:AD:DP:GQ:PL	0/1:58,63:121:99:2468,0,2247
NOT_SCAFFOLDED_NGS_utg21308|quiver|pilon	28245	.	T	C	1446.77	PASS	AC=1;AF=0.500;AN=2;BaseQRankSum=0.910;ClippingRankSum=-0.573;DP=121;FS=0.000;MLEAC=1;MLEAF=0.500;MQ=52.44;MQRankSum=-7.346;QD=11.96;ReadPosRankSum=1.113;SOR=0.622	GT:AD:DP:GQ:PL	0/1:58,55:113:99:1475,0,2291
NOT_SCAFFOLDED_NGS_utg21308|quiver|pilon	28338	.	G	C	2173.77	PASS	AC=1;AF=0.500;AN=2;BaseQRankSum=1.217;ClippingRankSum=-0.795;DP=155;FS=1.293;MLEAC=1;MLEAF=0.500;MQ=57.06;MQRankSum=-1.282;QD=14.02;ReadPosRankSum=1.423;SOR=0.826	GT:AD:DP:GQ:PL	0/1:87,68:155:99:2202,0,2988
NOT_SCAFFOLDED_NGS_utg21308|quiver|pilon	28500	.	C	CA	2516.73	PASS	AC=1;AF=0.500;AN=2;BaseQRankSum=2.066;ClippingRankSum=-0.474;DP=283;FS=1.567;MLEAC=1;MLEAF=0.500;MQ=59.75;MQRankSum=2.994;QD=8.89;ReadPosRankSum=1.841;SOR=0.570	GT:AD:DP:GQ:PL	0/1:156,106:262:99:2554,0,5246
NOT_SCAFFOLDED_NGS_utg21308|quiver|pilon	28504	.	A	AC	4373.73	PASS	AC=1;AF=0.500;AN=2;BaseQRankSum=-5.273;ClippingRankSum=0.296;DP=288;FS=3.426;MLEAC=1;MLEAF=0.500;MQ=59.67;MQRankSum=-0.490;QD=15.19;ReadPosRankSum=0.069;SOR=0.921	GT:AD:DP:GQ:PL	0/1:120,152:272:99:4411,0,3961
NOT_SCAFFOLDED_NGS_utg21308|quiver|pilon	28570	.	A	G	92.77	LowQD	AC=1;AF=0.500;AN=2;BaseQRankSum=-2.252;ClippingRankSum=-0.053;DP=287;FS=11.736;MLEAC=1;MLEAF=0.500;MQ=59.84;MQRankSum=1.030;QD=0.32;ReadPosRankSum=-0.585;SOR=1.756	GT:AD:DP:GQ:PL	0/1:258,27:285:99:121,0,8895
NOT_SCAFFOLDED_NGS_utg21308|quiver|pilon	28631	.	T	A	2122.77	PASS	AC=1;AF=0.500;AN=2;BaseQRankSum=-1.015;ClippingRankSum=0.566;DP=281;FS=2.923;MLEAC=1;MLEAF=0.500;MQ=59.97;MQRankSum=-1.427;QD=7.55;ReadPosRankSum=0.014;SOR=0.911	GT:AD:DP:GQ:PL	0/1:200,81:281:99:2151,0,6606
NOT_SCAFFOLDED_NGS_utg21308|quiver|pilon	28662	.	C	G	1311.77	PASS	AC=1;AF=0.500;AN=2;BaseQRankSum=0.469;ClippingRankSum=-0.879;DP=256;FS=1.169;MLEAC=1;MLEAF=0.500;MQ=59.27;MQRankSum=-1.075;QD=5.12;ReadPosRankSum=0.258;SOR=0.797	GT:AD:DP:GQ:PL	0/1:200,56:256:99:1340,0,6609
NOT_SCAFFOLDED_NGS_utg21308|quiver|pilon	28673	.	T	C	3212.77	PASS	AC=1;AF=0.500;AN=2;BaseQRankSum=2.111;ClippingRankSum=1.906;DP=247;FS=0.000;MLEAC=1;MLEAF=0.500;MQ=58.08;MQRankSum=-0.226;QD=13.01;ReadPosRankSum=0.419;SOR=0.692	GT:AD:DP:GQ:PL	0/1:143,104:247:99:3241,0,4563
NOT_SCAFFOLDED_NGS_utg21308|quiver|pilon	28786	.	A	G	771.77	PASS	AC=1;AF=0.500;AN=2;BaseQRankSum=1.368;ClippingRankSum=-0.728;DP=182;FS=2.489;MLEAC=1;MLEAF=0.500;MQ=59.70;MQRankSum=-2.218;QD=4.24;ReadPosRankSum=0.366;SOR=0.581	GT:AD:DP:GQ:PL	0/1:147,33:180:99:800,0,5274
NOT_SCAFFOLDED_NGS_utg21308|quiver|pilon	28929	.	C	T	3024.77	PASS	AC=1;AF=0.500;AN=2;BaseQRankSum=1.843;ClippingRankSum=1.290;DP=194;FS=0.528;MLEAC=1;MLEAF=0.500;MQ=60.00;MQRankSum=-0.276;QD=15.59;ReadPosRankSum=0.696;SOR=0.752	GT:AD:DP:GQ:PL	0/1:101,93:194:99:3053,0,3239
NOT_SCAFFOLDED_NGS_utg21308|quiver|pilon	28989	.	G	GA	1600.73	PASS	AC=1;AF=0.500;AN=2;BaseQRankSum=2.430;ClippingRankSum=0.413;DP=251;FS=0.525;MLEAC=1;MLEAF=0.500;MQ=58.46;MQRankSum=2.001;QD=6.38;ReadPosRankSum=0.398;SOR=0.734	GT:AD:DP:GQ:PL	0/1:156,75:231:99:1638,0,4154
NOT_SCAFFOLDED_NGS_utg21308|quiver|pilon	29396	.	ATAT	A	1842.73	PASS	AC=1;AF=0.500;AN=2;BaseQRankSum=2.782;ClippingRankSum=-1.638;DP=246;FS=0.000;MLEAC=1;MLEAF=0.500;MQ=55.76;MQRankSum=-4.600;QD=7.49;ReadPosRankSum=0.692;SOR=0.712	GT:AD:DP:GQ:PL	0/1:157,56:213:99:1880,0,6378
NOT_SCAFFOLDED_NGS_utg21308|quiver|pilon	29555	.	C	A	1132.77	PASS	AC=1;AF=0.500;AN=2;BaseQRankSum=-0.345;ClippingRankSum=1.326;DP=271;FS=12.453;MLEAC=1;MLEAF=0.500;MQ=43.80;MQRankSum=-0.517;QD=4.18;ReadPosRankSum=2.059;SOR=0.965	GT:AD:DP:GQ:PL	0/1:222,49:271:99:1161,0,7909
NOT_SCAFFOLDED_NGS_utg21308|quiver|pilon	29584	.	C	A	896.77	PASS	AC=1;AF=0.500;AN=2;BaseQRankSum=-1.690;ClippingRankSum=-1.647;DP=244;FS=9.706;MLEAC=1;MLEAF=0.500;MQ=45.85;MQRankSum=-0.218;QD=3.68;ReadPosRankSum=0.301;SOR=1.044	GT:AD:DP:GQ:PL	0/1:197,47:244:99:925,0,7046
NOT_SCAFFOLDED_NGS_utg21308|quiver|pilon	29614	.	G	T	1340.77	PASS	AC=1;AF=0.500;AN=2;BaseQRankSum=1.024;ClippingRankSum=-0.305;DP=253;FS=9.888;MLEAC=1;MLEAF=0.500;MQ=53.83;MQRankSum=2.771;QD=5.30;ReadPosRankSum=2.930;SOR=0.961	GT:AD:DP:GQ:PL	0/1:206,46:252:99:1369,0,10195
NOT_SCAFFOLDED_NGS_utg21308|quiver|pilon	29623	.	C	G	1356.77	PASS	AC=1;AF=0.500;AN=2;BaseQRankSum=0.562;ClippingRankSum=0.908;DP=258;FS=8.115;MLEAC=1;MLEAF=0.500;MQ=55.21;MQRankSum=-0.350;QD=5.26;ReadPosRankSum=1.586;SOR=0.889	GT:AD:DP:GQ:PL	0/1:207,49:256:99:1385,0,10332
NOT_SCAFFOLDED_NGS_utg21308|quiver|pilon	29727	.	C	T	1484.77	PASS	AC=1;AF=0.500;AN=2;BaseQRankSum=-0.433;ClippingRankSum=-1.151;DP=250;FS=4.440;MLEAC=1;MLEAF=0.500;MQ=59.39;MQRankSum=-0.165;QD=5.94;ReadPosRankSum=-1.672;SOR=0.919	GT:AD:DP:GQ:PL	0/1:195,55:250:99:1513,0,6581
NOT_SCAFFOLDED_NGS_utg21308|quiver|pilon	29754	.	G	T	3030.77	PASS	AC=1;AF=0.500;AN=2;BaseQRankSum=-0.430;ClippingRankSum=-0.727;DP=231;FS=0.481;MLEAC=1;MLEAF=0.500;MQ=57.73;MQRankSum=-1.861;QD=13.12;ReadPosRankSum=2.121;SOR=0.653	GT:AD:DP:GQ:PL	0/1:130,101:231:99:3059,0,4307
NOT_SCAFFOLDED_NGS_utg21308|quiver|pilon	29887	.	C	T	2954.77	PASS	AC=1;AF=0.500;AN=2;BaseQRankSum=0.834;ClippingRankSum=-0.739;DP=256;FS=7.944;MLEAC=1;MLEAF=0.500;MQ=60.00;MQRankSum=0.149;QD=11.54;ReadPosRankSum=2.207;SOR=1.129	GT:AD:DP:GQ:PL	0/1:151,104:255:99:2983,0,4448
NOT_SCAFFOLDED_NGS_utg21308|quiver|pilon	29919	.	T	C	4645.77	PASS	AC=1;AF=0.500;AN=2;BaseQRankSum=1.909;ClippingRankSum=1.300;DP=272;FS=3.328;MLEAC=1;MLEAF=0.500;MQ=59.99;MQRankSum=0.682;QD=17.08;ReadPosRankSum=1.526;SOR=0.895	GT:AD:DP:GQ:PL	0/1:138,134:272:99:4674,0,4127
NOT_SCAFFOLDED_NGS_utg21308|quiver|pilon	29929	.	C	G	1026.77	PASS	AC=1;AF=0.500;AN=2;BaseQRankSum=1.357;ClippingRankSum=-1.487;DP=269;FS=1.267;MLEAC=1;MLEAF=0.500;MQ=59.99;MQRankSum=0.269;QD=3.82;ReadPosRankSum=-0.292;SOR=0.821	GT:AD:DP:GQ:PL	0/1:222,47:269:99:1055,0,8731
NOT_SCAFFOLDED_NGS_utg21308|quiver|pilon	30233	.	T	C	128.77	LowQD	AC=1;AF=0.500;AN=2;BaseQRankSum=2.451;ClippingRankSum=-0.463;DP=175;FS=9.074;MLEAC=1;MLEAF=0.500;MQ=60.00;MQRankSum=-0.298;QD=0.74;ReadPosRankSum=1.059;SOR=1.577	GT:AD:DP:GQ:PL	0/1:159,16:175:99:157,0,5698
NOT_SCAFFOLDED_NGS_utg21308|quiver|pilon	30340	.	C	T	322.77	PASS	AC=1;AF=0.500;AN=2;BaseQRankSum=1.097;ClippingRankSum=-0.915;DP=150;FS=1.985;MLEAC=1;MLEAF=0.500;MQ=59.05;MQRankSum=-2.397;QD=2.15;ReadPosRankSum=0.058;SOR=0.941	GT:AD:DP:GQ:PL	0/1:130,20:150:99:351,0,4447
NOT_SCAFFOLDED_NGS_utg21308|quiver|pilon	30392	.	A	C	941.77	PASS	AC=1;AF=0.500;AN=2;BaseQRankSum=2.867;ClippingRankSum=-0.793;DP=144;FS=4.848;MLEAC=1;MLEAF=0.500;MQ=58.77;MQRankSum=0.534;QD=6.54;ReadPosRankSum=3.305;SOR=1.159	GT:AD:DP:GQ:PL	0/1:110,34:144:99:970,0,4087
NOT_SCAFFOLDED_NGS_utg21308|quiver|pilon	30405	.	G	T	525.77	PASS	AC=1;AF=0.500;AN=2;BaseQRankSum=2.072;ClippingRankSum=0.650;DP=139;FS=0.000;MLEAC=1;MLEAF=0.500;MQ=58.49;MQRankSum=-2.548;QD=3.78;ReadPosRankSum=1.390;SOR=0.795	GT:AD:DP:GQ:PL	0/1:107,21:128:99:554,0,4309
NOT_SCAFFOLDED_NGS_utg21308|quiver|pilon	30406	.	T	TTTTTTG	708.73	PASS	AC=1;AF=0.500;AN=2;BaseQRankSum=2.376;ClippingRankSum=-1.071;DP=138;FS=0.897;MLEAC=1;MLEAF=0.500;MQ=58.48;MQRankSum=0.829;QD=5.14;ReadPosRankSum=1.457;SOR=0.824	GT:AD:DP:GQ:PL	0/1:100,28:128:99:746,0,3984
NOT_SCAFFOLDED_NGS_utg21308|quiver|pilon	30424	.	G	GT	35.73	LowQD;LowQual	AC=1;AF=0.500;AN=2;BaseQRankSum=-0.035;ClippingRankSum=0.833;DP=143;FS=0.000;MLEAC=1;MLEAF=0.500;MQ=58.47;MQRankSum=0.198;QD=0.25;ReadPosRankSum=0.141;SOR=0.570	GT:AD:DP:GQ:PL	0/1:119,16:135:73:73,0,3919
NOT_SCAFFOLDED_NGS_utg21308|quiver|pilon	30453	.	ATT	A	2364.73	PASS	AC=1;AF=0.500;AN=2;BaseQRankSum=-0.698;ClippingRankSum=-0.361;DP=145;FS=0.888;MLEAC=1;MLEAF=0.500;MQ=58.20;MQRankSum=1.597;QD=16.31;ReadPosRankSum=1.279;SOR=0.822	GT:AD:DP:GQ:PL	0/1:34,79:113:99:2402,0,916
NOT_SCAFFOLDED_NGS_utg21308|quiver|pilon	30457	.	T	TTTA	553.73	PASS	AC=1;AF=0.500;AN=2;BaseQRankSum=2.564;ClippingRankSum=1.884;DP=149;FS=1.816;MLEAC=1;MLEAF=0.500;MQ=58.13;MQRankSum=2.317;QD=3.72;ReadPosRankSum=0.228;SOR=0.483	GT:AD:DP:GQ:PL	0/1:114,25:139:99:591,0,4340
NOT_SCAFFOLDED_NGS_utg21308|quiver|pilon	30568	.	A	C	1083.77	PASS	AC=1;AF=0.500;AN=2;BaseQRankSum=0.815;ClippingRankSum=0.370;DP=160;FS=1.471;MLEAC=1;MLEAF=0.500;MQ=59.30;MQRankSum=1.002;QD=6.77;ReadPosRankSum=0.111;SOR=0.614	GT:AD:DP:GQ:PL	0/1:121,39:160:99:1112,0,4051
NOT_SCAFFOLDED_NGS_utg21308|quiver|pilon	30643	.	T	G	695.77	PASS	AC=1;AF=0.500;AN=2;BaseQRankSum=1.199;ClippingRankSum=-0.109;DP=127;FS=0.000;MLEAC=1;MLEAF=0.500;MQ=57.59;MQRankSum=-2.808;QD=5.48;ReadPosRankSum=0.504;SOR=0.749	GT:AD:DP:GQ:PL	0/1:100,27:127:99:724,0,3326
NOT_SCAFFOLDED_NGS_utg21308|quiver|pilon	30700	.	C	T	1041.77	PASS	AC=1;AF=0.500;AN=2;BaseQRankSum=2.127;ClippingRankSum=-0.365;DP=92;FS=2.880;MLEAC=1;MLEAF=0.500;MQ=57.49;MQRankSum=-0.348;QD=11.32;ReadPosRankSum=2.168;SOR=1.019	GT:AD:DP:GQ:PL	0/1:60,32:92:99:1070,0,2080
NOT_SCAFFOLDED_NGS_utg21308|quiver|pilon	30743	.	C	G	156.77	PASS	AC=1;AF=0.500;AN=2;BaseQRankSum=0.384;ClippingRankSum=-0.648;DP=50;FS=12.563;MLEAC=1;MLEAF=0.500;MQ=59.42;MQRankSum=-0.172;QD=3.14;ReadPosRankSum=1.575;SOR=2.823	GT:AD:DP:GQ:PL	0/1:42,8:50:99:185,0,1583
NOT_SCAFFOLDED_NGS_utg21308|quiver|pilon	30794	.	T	C	338.77	PASS	AC=1;AF=0.500;AN=2;BaseQRankSum=0.666;ClippingRankSum=0.378;DP=76;FS=2.478;MLEAC=1;MLEAF=0.500;MQ=60.00;MQRankSum=0.639;QD=4.46;ReadPosRankSum=0.613;SOR=0.392	GT:AD:DP:GQ:PL	0/1:61,15:76:99:367,0,2360
NOT_SCAFFOLDED_NGS_utg21308|quiver|pilon	30887	.	C	T	1086.77	PASS	AC=1;AF=0.500;AN=2;BaseQRankSum=1.768;ClippingRankSum=1.034;DP=142;FS=2.509;MLEAC=1;MLEAF=0.500;MQ=59.10;MQRankSum=0.132;QD=7.65;ReadPosRankSum=2.451;SOR=0.978	GT:AD:DP:GQ:PL	0/1:103,38:141:99:1115,0,3607
NOT_SCAFFOLDED_NGS_utg21308|quiver|pilon	30913	.	A	G	1099.77	PASS	AC=1;AF=0.500;AN=2;BaseQRankSum=1.083;ClippingRankSum=0.944;DP=176;FS=9.920;MLEAC=1;MLEAF=0.500;MQ=59.49;MQRankSum=1.111;QD=6.25;ReadPosRankSum=3.624;SOR=1.492	GT:AD:DP:GQ:PL	0/1:132,43:175:99:1128,0,4430
NOT_SCAFFOLDED_NGS_utg21308|quiver|pilon	31009	.	A	T	501.77	PASS	AC=1;AF=0.500;AN=2;BaseQRankSum=-1.936;ClippingRankSum=0.443;DP=250;FS=5.446;MLEAC=1;MLEAF=0.500;MQ=60.00;MQRankSum=-0.337;QD=2.01;ReadPosRankSum=-1.889;SOR=1.178	GT:AD:DP:GQ:PL	0/1:213,37:250:99:530,0,7232
NOT_SCAFFOLDED_NGS_utg21308|quiver|pilon	31070	.	G	A	297.77	LowQD	AC=1;AF=0.500;AN=2;BaseQRankSum=0.228;ClippingRankSum=-0.807;DP=231;FS=3.849;MLEAC=1;MLEAF=0.500;MQ=59.95;MQRankSum=-0.213;QD=1.29;ReadPosRankSum=0.078;SOR=1.138	GT:AD:DP:GQ:PL	0/1:204,27:231:99:326,0,7099
NOT_SCAFFOLDED_NGS_utg21308|quiver|pilon	31123	.	GA	G	749.73	PASS	AC=1;AF=0.500;AN=2;BaseQRankSum=1.912;ClippingRankSum=0.963;DP=193;FS=3.176;MLEAC=1;MLEAF=0.500;MQ=60.00;MQRankSum=0.044;QD=3.88;ReadPosRankSum=-0.877;SOR=0.995	GT:AD:DP:GQ:PL	0/1:125,43:168:99:787,0,3120
NOT_SCAFFOLDED_NGS_utg21308|quiver|pilon	31460	.	A	AT	2405.73	PASS	AC=1;AF=0.500;AN=2;BaseQRankSum=-2.955;ClippingRankSum=1.074;DP=146;FS=2.125;MLEAC=1;MLEAF=0.500;MQ=59.66;MQRankSum=-2.229;QD=16.48;ReadPosRankSum=-0.456;SOR=0.515	GT:AD:DP:GQ:PL	0/1:70,71:141:99:2443,0,2383
NOT_SCAFFOLDED_NGS_utg21308|quiver|pilon	31705	.	A	G	460.77	PASS	AC=1;AF=0.500;AN=2;BaseQRankSum=1.211;ClippingRankSum=-0.051;DP=170;FS=0.000;MLEAC=1;MLEAF=0.500;MQ=59.98;MQRankSum=-0.490;QD=2.71;ReadPosRankSum=0.844;SOR=0.740	GT:AD:DP:GQ:PL	0/1:146,24:170:99:489,0,5360
NOT_SCAFFOLDED_NGS_utg21308|quiver|pilon	31732	.	GA	G	2451.73	PASS	AC=1;AF=0.500;AN=2;BaseQRankSum=0.192;ClippingRankSum=0.540;DP=172;FS=1.220;MLEAC=1;MLEAF=0.500;MQ=59.98;MQRankSum=-0.230;QD=14.25;ReadPosRankSum=1.522;SOR=0.565	GT:AD:DP:GQ:PL	0/1:93,74:167:99:2489,0,3236
NOT_SCAFFOLDED_NGS_utg21308|quiver|pilon	31752	.	G	GA	1999.73	PASS	AC=1;AF=0.500;AN=2;BaseQRankSum=1.952;ClippingRankSum=-0.061;DP=177;FS=1.242;MLEAC=1;MLEAF=0.500;MQ=59.98;MQRankSum=-1.614;QD=11.30;ReadPosRankSum=0.167;SOR=0.847	GT:AD:DP:GQ:PL	0/1:79,81:160:99:2037,0,2000
NOT_SCAFFOLDED_NGS_utg21308|quiver|pilon	31870	.	G	A	85.77	LowQD	AC=1;AF=0.500;AN=2;BaseQRankSum=0.769;ClippingRankSum=1.011;DP=176;FS=1.005;MLEAC=1;MLEAF=0.500;MQ=59.84;MQRankSum=-0.275;QD=0.49;ReadPosRankSum=0.733;SOR=0.888	GT:AD:DP:GQ:PL	0/1:160,16:176:99:114,0,5721
NOT_SCAFFOLDED_NGS_utg21308|quiver|pilon	31897	.	A	G	2094.77	PASS	AC=1;AF=0.500;AN=2;BaseQRankSum=3.043;ClippingRankSum=-1.272;DP=166;FS=8.146;MLEAC=1;MLEAF=0.500;MQ=59.96;MQRankSum=0.218;QD=12.62;ReadPosRankSum=2.119;SOR=0.872	GT:AD:DP:GQ:PL	0/1:100,65:165:99:2123,0,3280
NOT_SCAFFOLDED_NGS_utg21308|quiver|pilon	31963	.	A	G	101.77	LowQD	AC=1;AF=0.500;AN=2;BaseQRankSum=2.771;ClippingRankSum=0.302;DP=182;FS=0.000;MLEAC=1;MLEAF=0.500;MQ=59.63;MQRankSum=-0.007;QD=0.56;ReadPosRankSum=0.982;SOR=0.595	GT:AD:DP:GQ:PL	0/1:165,16:181:99:130,0,6159
NOT_SCAFFOLDED_NGS_utg21308|quiver|pilon	31977	.	G	A	1895.77	PASS	AC=1;AF=0.500;AN=2;BaseQRankSum=1.114;ClippingRankSum=-0.176;DP=175;FS=0.590;MLEAC=1;MLEAF=0.500;MQ=59.66;MQRankSum=0.934;QD=10.83;ReadPosRankSum=2.591;SOR=0.784	GT:AD:DP:GQ:PL	0/1:112,63:175:99:1924,0,3717
NOT_SCAFFOLDED_NGS_utg21308|quiver|pilon	32093	.	G	A	582.77	PASS	AC=1;AF=0.500;AN=2;BaseQRankSum=0.910;ClippingRankSum=-1.167;DP=211;FS=0.000;MLEAC=1;MLEAF=0.500;MQ=59.09;MQRankSum=-0.731;QD=2.76;ReadPosRankSum=0.755;SOR=0.678	GT:AD:DP:GQ:PL	0/1:149,29:178:99:611,0,5097
NOT_SCAFFOLDED_NGS_utg21308|quiver|pilon	32102	.	TG	T	1047.73	PASS	AC=1;AF=0.500;AN=2;BaseQRankSum=2.343;ClippingRankSum=-0.888;DP=229;FS=8.581;MLEAC=1;MLEAF=0.500;MQ=58.97;MQRankSum=1.230;QD=4.58;ReadPosRankSum=2.476;SOR=1.116	GT:AD:DP:GQ:PL	0/1:161,48:209:99:1085,0,5218
NOT_SCAFFOLDED_NGS_utg21308|quiver|pilon	32152	.	A	G	485.77	PASS	AC=1;AF=0.500;AN=2;BaseQRankSum=0.222;ClippingRankSum=0.090;DP=181;FS=8.256;MLEAC=1;MLEAF=0.500;MQ=57.82;MQRankSum=-4.860;QD=2.68;ReadPosRankSum=-0.310;SOR=0.536	GT:AD:DP:GQ:PL	0/1:150,28:178:99:514,0,5310
NOT_SCAFFOLDED_NGS_utg21308|quiver|pilon	32192	.	A	T	899.77	PASS	AC=1;AF=0.500;AN=2;BaseQRankSum=-1.056;ClippingRankSum=-0.635;DP=147;FS=4.322;MLEAC=1;MLEAF=0.500;MQ=58.00;MQRankSum=4.082;QD=6.12;ReadPosRankSum=2.189;SOR=0.344	GT:AD:DP:GQ:PL	0/1:103,39:142:99:928,0,3649
NOT_SCAFFOLDED_NGS_utg21308|quiver|pilon	32205	.	A	G	557.77	PASS	AC=1;AF=0.500;AN=2;BaseQRankSum=0.541;ClippingRankSum=0.286;DP=133;FS=1.073;MLEAC=1;MLEAF=0.500;MQ=58.25;MQRankSum=-5.711;QD=4.19;ReadPosRankSum=-0.199;SOR=0.878	GT:AD:DP:GQ:PL	0/1:111,21:132:99:586,0,5122
NOT_SCAFFOLDED_NGS_utg21308|quiver|pilon	32227	.	G	A	493.77	PASS	AC=1;AF=0.500;AN=2;BaseQRankSum=1.694;ClippingRankSum=0.535;DP=118;FS=11.823;MLEAC=1;MLEAF=0.500;MQ=59.21;MQRankSum=-3.114;QD=4.18;ReadPosRankSum=0.528;SOR=2.554	GT:AD:DP:GQ:PL	0/1:101,16:117:99:522,0,4701
NOT_SCAFFOLDED_NGS_utg21308|quiver|pilon	32279	.	A	AG	598.73	PASS	AC=1;AF=0.500;AN=2;BaseQRankSum=1.008;ClippingRankSum=-0.087;DP=123;FS=1.940;MLEAC=1;MLEAF=0.500;MQ=58.82;MQRankSum=-1.266;QD=4.87;ReadPosRankSum=-0.359;SOR=0.490	GT:AD:DP:GQ:PL	0/1:95,22:117:99:636,0,4026
NOT_SCAFFOLDED_NGS_utg21308|quiver|pilon	32288	.	TA	T	1716.73	PASS	AC=1;AF=0.500;AN=2;BaseQRankSum=2.032;ClippingRankSum=-0.472;DP=129;FS=0.000;MLEAC=1;MLEAF=0.500;MQ=58.91;MQRankSum=0.179;QD=13.31;ReadPosRankSum=0.555;SOR=0.804	GT:AD:DP:GQ:PL	0/1:52,60:112:99:1754,0,992
NOT_SCAFFOLDED_NGS_utg21308|quiver|pilon	32296	.	A	C	820.77	PASS	AC=1;AF=0.500;AN=2;BaseQRankSum=0.727;ClippingRankSum=0.909;DP=129;FS=7.483;MLEAC=1;MLEAF=0.500;MQ=59.41;MQRankSum=-0.145;QD=6.36;ReadPosRankSum=1.633;SOR=1.730	GT:AD:DP:GQ:PL	0/1:108,19:127:99:849,0,4742
NOT_SCAFFOLDED_NGS_utg21308|quiver|pilon	32308	.	A	G	875.77	PASS	AC=1;AF=0.500;AN=2;BaseQRankSum=1.079;ClippingRankSum=0.203;DP=150;FS=0.000;MLEAC=1;MLEAF=0.500;MQ=59.49;MQRankSum=0.199;QD=5.84;ReadPosRankSum=-0.758;SOR=0.648	GT:AD:DP:GQ:PL	0/1:113,35:148:99:904,0,4424
NOT_SCAFFOLDED_NGS_utg21308|quiver|pilon	32310	.	C	T	791.77	PASS	AC=1;AF=0.500;AN=2;BaseQRankSum=0.576;ClippingRankSum=-0.223;DP=159;FS=4.899;MLEAC=1;MLEAF=0.500;MQ=59.52;MQRankSum=-0.677;QD=4.98;ReadPosRankSum=0.869;SOR=1.387	GT:AD:DP:GQ:PL	0/1:126,29:155:99:820,0,5391
NOT_SCAFFOLDED_NGS_utg21308|quiver|pilon	32323	.	G	T	779.77	PASS	AC=1;AF=0.500;AN=2;BaseQRankSum=0.710;ClippingRankSum=0.700;DP=166;FS=6.897;MLEAC=1;MLEAF=0.500;MQ=59.84;MQRankSum=0.062;QD=4.70;ReadPosRankSum=1.435;SOR=1.516	GT:AD:DP:GQ:PL	0/1:136,26:162:99:808,0,5526
NOT_SCAFFOLDED_NGS_utg21308|quiver|pilon	32334	.	G	A	361.77	PASS	AC=1;AF=0.500;AN=2;BaseQRankSum=0.811;ClippingRankSum=-0.363;DP=161;FS=2.193;MLEAC=1;MLEAF=0.500;MQ=59.84;MQRankSum=0.503;QD=2.25;ReadPosRankSum=1.350;SOR=0.385	GT:AD:DP:GQ:PL	0/1:135,24:159:99:390,0,4962
NOT_SCAFFOLDED_NGS_utg21308|quiver|pilon	32362	.	C	T	1702.77	PASS	AC=1;AF=0.500;AN=2;BaseQRankSum=-1.663;ClippingRankSum=-0.541;DP=156;FS=0.645;MLEAC=1;MLEAF=0.500;MQ=60.00;MQRankSum=-0.390;QD=10.92;ReadPosRankSum=1.754;SOR=0.782	GT:AD:DP:GQ:PL	0/1:90,64:154:99:1731,0,2970
NOT_SCAFFOLDED_NGS_utg21308|quiver|pilon	32406	.	C	T	66.77	LowQD	AC=1;AF=0.500;AN=2;BaseQRankSum=1.092;ClippingRankSum=-0.509;DP=162;FS=1.022;MLEAC=1;MLEAF=0.500;MQ=59.66;MQRankSum=-0.432;QD=0.41;ReadPosRankSum=3.776;SOR=0.856	GT:AD:DP:GQ:PL	0/1:144,17:161:95:95,0,6052
NOT_SCAFFOLDED_NGS_utg21308|quiver|pilon	32407	.	G	A	609.77	PASS	AC=1;AF=0.500;AN=2;BaseQRankSum=2.524;ClippingRankSum=2.146;DP=173;FS=15.074;MLEAC=1;MLEAF=0.500;MQ=59.78;MQRankSum=-0.827;QD=3.52;ReadPosRankSum=-0.081;SOR=2.173	GT:AD:DP:GQ:PL	0/1:144,28:172:99:638,0,5889
NOT_SCAFFOLDED_NGS_utg21308|quiver|pilon	32431	.	G	A	302.77	PASS	AC=1;AF=0.500;AN=2;BaseQRankSum=2.065;ClippingRankSum=0.336;DP=177;FS=11.503;MLEAC=1;MLEAF=0.500;MQ=59.58;MQRankSum=0.739;QD=1.71;ReadPosRankSum=1.442;SOR=2.158	GT:AD:DP:GQ:PL	0/1:157,18:175:99:331,0,6506
NOT_SCAFFOLDED_NGS_utg21308|quiver|pilon	32467	.	GAA	G	951.73	SnpCluster	AC=1;AF=0.500;AN=2;BaseQRankSum=-0.864;ClippingRankSum=-0.951;DP=161;FS=0.000;MLEAC=1;MLEAF=0.500;MQ=59.33;MQRankSum=2.023;QD=5.91;ReadPosRankSum=3.051;SOR=0.706	GT:AD:DP:GQ:PL	0/1:52,37:89:99:989,0,1674
NOT_SCAFFOLDED_NGS_utg21308|quiver|pilon	32471	.	A	AGAAAAGAAAAGAAAAG	244.73	SnpCluster	AC=1;AF=0.500;AN=2;BaseQRankSum=0.000;ClippingRankSum=1.062;DP=153;FS=2.290;MLEAC=1;MLEAF=0.500;MQ=59.30;MQRankSum=-2.313;QD=1.60;ReadPosRankSum=-0.949;SOR=0.664	GT:AD:DP:GQ:PL	0/1:111,15:126:99:282,0,4699
NOT_SCAFFOLDED_NGS_utg21308|quiver|pilon	32476	.	A	G	1191.77	SnpCluster	AC=1;AF=0.500;AN=2;BaseQRankSum=3.297;ClippingRankSum=0.812;DP=142;FS=1.550;MLEAC=1;MLEAF=0.500;MQ=59.14;MQRankSum=0.947;QD=8.39;ReadPosRankSum=1.544;SOR=0.511	GT:AD:DP:GQ:PL	0/1:101,37:138:99:1220,0,4264
NOT_SCAFFOLDED_NGS_utg21308|quiver|pilon	32516	.	G	A	737.77	PASS	AC=1;AF=0.500;AN=2;BaseQRankSum=1.919;ClippingRankSum=-0.759;DP=232;FS=5.202;MLEAC=1;MLEAF=0.500;MQ=59.66;MQRankSum=0.779;QD=3.18;ReadPosRankSum=0.864;SOR=1.225	GT:AD:DP:GQ:PL	0/1:197,31:228:99:766,0,8475
NOT_SCAFFOLDED_NGS_utg21308|quiver|pilon	32535	.	T	C	777.77	PASS	AC=1;AF=0.500;AN=2;BaseQRankSum=2.273;ClippingRankSum=-1.089;DP=264;FS=8.895;MLEAC=1;MLEAF=0.500;MQ=59.88;MQRankSum=-0.531;QD=2.95;ReadPosRankSum=-0.716;SOR=1.457	GT:AD:DP:GQ:PL	0/1:226,35:261:99:806,0,9061
NOT_SCAFFOLDED_NGS_utg21308|quiver|pilon	32552	.	G	A	1470.77	PASS	AC=1;AF=0.500;AN=2;BaseQRankSum=3.456;ClippingRankSum=-1.005;DP=285;FS=2.588;MLEAC=1;MLEAF=0.500;MQ=59.91;MQRankSum=-0.235;QD=5.16;ReadPosRankSum=1.553;SOR=0.499	GT:AD:DP:GQ:PL	0/1:220,60:280:99:1499,0,7363
NOT_SCAFFOLDED_NGS_utg21308|quiver|pilon	32597	.	G	A	841.77	PASS	AC=1;AF=0.500;AN=2;BaseQRankSum=1.417;ClippingRankSum=-0.737;DP=330;FS=2.702;MLEAC=1;MLEAF=0.500;MQ=59.87;MQRankSum=-0.743;QD=2.55;ReadPosRankSum=3.049;SOR=0.898	GT:AD:DP:GQ:PL	0/1:278,49:327:99:870,0,9879
NOT_SCAFFOLDED_NGS_utg21308|quiver|pilon	32616	.	C	G	2858.77	PASS	AC=1;AF=0.500;AN=2;BaseQRankSum=2.447;ClippingRankSum=0.083;DP=319;FS=5.565;MLEAC=1;MLEAF=0.500;MQ=59.87;MQRankSum=0.657;QD=8.96;ReadPosRankSum=2.816;SOR=0.990	GT:AD:DP:GQ:PL	0/1:218,99:317:99:2887,0,7812
NOT_SCAFFOLDED_NGS_utg21308|quiver|pilon	32624	.	G	A	934.77	PASS	AC=1;AF=0.500;AN=2;BaseQRankSum=1.415;ClippingRankSum=-1.690;DP=318;FS=0.000;MLEAC=1;MLEAF=0.500;MQ=59.91;MQRankSum=0.916;QD=2.94;ReadPosRankSum=1.325;SOR=0.658	GT:AD:DP:GQ:PL	0/1:273,43:316:99:963,0,13170
NOT_SCAFFOLDED_NGS_utg21308|quiver|pilon	32631	.	C	T	1017.77	PASS	AC=1;AF=0.500;AN=2;BaseQRankSum=0.937;ClippingRankSum=-0.053;DP=329;FS=0.000;MLEAC=1;MLEAF=0.500;MQ=59.92;MQRankSum=-0.250;QD=3.09;ReadPosRankSum=1.939;SOR=0.668	GT:AD:DP:GQ:PL	0/1:284,43:327:99:1046,0,13410
NOT_SCAFFOLDED_NGS_utg21308|quiver|pilon	32664	.	G	A	3162.77	PASS	AC=1;AF=0.500;AN=2;BaseQRankSum=3.736;ClippingRankSum=1.198;DP=328;FS=1.985;MLEAC=1;MLEAF=0.500;MQ=59.99;MQRankSum=-0.789;QD=9.64;ReadPosRankSum=0.777;SOR=0.622	GT:AD:DP:GQ:PL	0/1:223,101:324:99:3191,0,7398
NOT_SCAFFOLDED_NGS_utg21308|quiver|pilon	32762	.	C	T	495.77	PASS	AC=1;AF=0.500;AN=2;BaseQRankSum=-0.559;ClippingRankSum=-0.190;DP=216;FS=0.861;MLEAC=1;MLEAF=0.500;MQ=59.41;MQRankSum=0.959;QD=2.30;ReadPosRankSum=2.963;SOR=0.559	GT:AD:DP:GQ:PL	0/1:190,25:215:99:524,0,10276
NOT_SCAFFOLDED_NGS_utg21308|quiver|pilon	32781	.	T	G	432.77	PASS	AC=1;AF=0.500;AN=2;BaseQRankSum=0.501;ClippingRankSum=-0.256;DP=184;FS=4.074;MLEAC=1;MLEAF=0.500;MQ=58.65;MQRankSum=0.817;QD=2.35;ReadPosRankSum=1.092;SOR=0.286	GT:AD:DP:GQ:PL	0/1:162,21:183:99:461,0,9206
NOT_SCAFFOLDED_NGS_utg21308|quiver|pilon	32904	.	C	T	67.77	LowQD	AC=1;AF=0.500;AN=2;BaseQRankSum=-0.186;ClippingRankSum=-0.055;DP=64;FS=3.629;MLEAC=1;MLEAF=0.500;MQ=60.00;MQRankSum=2.242;QD=1.06;ReadPosRankSum=-0.558;SOR=0.690	GT:AD:DP:GQ:PL	0/1:56,7:63:96:96,0,2297
NOT_SCAFFOLDED_NGS_utg21308|quiver|pilon	32912	.	T	A	836.77	PASS	AC=1;AF=0.500;AN=2;BaseQRankSum=2.413;ClippingRankSum=0.431;DP=70;FS=0.944;MLEAC=1;MLEAF=0.500;MQ=60.00;MQRankSum=-0.833;QD=11.95;ReadPosRankSum=0.517;SOR=0.914	GT:AD:DP:GQ:PL	0/1:44,26:70:99:865,0,1517
NOT_SCAFFOLDED_NGS_utg21308|quiver|pilon	32928	.	CA	C	86.73	LowQD	AC=1;AF=0.500;AN=2;BaseQRankSum=-0.419;ClippingRankSum=0.249;DP=88;FS=6.624;MLEAC=1;MLEAF=0.500;MQ=60.37;MQRankSum=-1.465;QD=0.99;ReadPosRankSum=0.252;SOR=0.774	GT:AD:DP:GQ:PL	0/1:76,12:88:99:124,0,2577
NOT_SCAFFOLDED_NGS_utg21308|quiver|pilon	32960	.	C	A	197.77	PASS	AC=1;AF=0.500;AN=2;BaseQRankSum=2.228;ClippingRankSum=0.674;DP=121;FS=0.000;MLEAC=1;MLEAF=0.500;MQ=60.36;MQRankSum=-0.135;QD=1.63;ReadPosRankSum=0.993;SOR=0.527	GT:AD:DP:GQ:PL	0/1:106,14:120:99:226,0,4356
NOT_SCAFFOLDED_NGS_utg21308|quiver|pilon	32983	.	C	T	654.77	PASS	AC=1;AF=0.500;AN=2;BaseQRankSum=0.135;ClippingRankSum=-0.416;DP=128;FS=0.000;MLEAC=1;MLEAF=0.500;MQ=60.34;MQRankSum=0.410;QD=5.12;ReadPosRankSum=1.800;SOR=0.771	GT:AD:DP:GQ:PL	0/1:104,23:127:99:683,0,4308
NOT_SCAFFOLDED_NGS_utg21308|quiver|pilon	32993	.	A	C	674.77	PASS	AC=1;AF=0.500;AN=2;BaseQRankSum=-0.227;ClippingRankSum=-0.101;DP=122;FS=2.022;MLEAC=1;MLEAF=0.500;MQ=60.35;MQRankSum=-0.659;QD=5.53;ReadPosRankSum=2.634;SOR=0.945	GT:AD:DP:GQ:PL	0/1:101,20:121:99:703,0,4548
NOT_SCAFFOLDED_NGS_utg21308|quiver|pilon	33001	.	T	G	85.77	LowQD	AC=1;AF=0.500;AN=2;BaseQRankSum=0.975;ClippingRankSum=0.877;DP=119;FS=0.000;MLEAC=1;MLEAF=0.500;MQ=60.36;MQRankSum=-1.215;QD=0.72;ReadPosRankSum=0.450;SOR=0.794	GT:AD:DP:GQ:PL	0/1:106,12:118:99:114,0,4374
NOT_SCAFFOLDED_NGS_utg21308|quiver|pilon	33010	.	A	AT	1313.73	PASS	AC=1;AF=0.500;AN=2;BaseQRankSum=-1.553;ClippingRankSum=-0.396;DP=140;FS=0.776;MLEAC=1;MLEAF=0.500;MQ=60.31;MQRankSum=0.510;QD=9.38;ReadPosRankSum=1.183;SOR=0.542	GT:AD:DP:GQ:PL	0/1:90,46:136:99:1351,0,3210
NOT_SCAFFOLDED_NGS_utg21308|quiver|pilon	33042	.	A	G	644.77	PASS	AC=1;AF=0.500;AN=2;BaseQRankSum=0.132;ClippingRankSum=0.024;DP=173;FS=3.047;MLEAC=1;MLEAF=0.500;MQ=60.00;MQRankSum=0.525;QD=3.73;ReadPosRankSum=-0.412;SOR=0.404	GT:AD:DP:GQ:PL	0/1:148,25:173:99:673,0,6179
NOT_SCAFFOLDED_NGS_utg21308|quiver|pilon	33058	.	A	G	787.77	PASS	AC=1;AF=0.500;AN=2;BaseQRankSum=0.550;ClippingRankSum=-0.044;DP=198;FS=1.741;MLEAC=1;MLEAF=0.500;MQ=60.00;MQRankSum=-0.938;QD=3.98;ReadPosRankSum=-0.710;SOR=0.478	GT:AD:DP:GQ:PL	0/1:170,28:198:99:816,0,6847
NOT_SCAFFOLDED_NGS_utg21308|quiver|pilon	33066	.	A	T	44.77	LowQD;LowQual	AC=1;AF=0.500;AN=2;BaseQRankSum=1.638;ClippingRankSum=0.548;DP=203;FS=5.659;MLEAC=1;MLEAF=0.500;MQ=60.00;MQRankSum=-1.346;QD=0.22;ReadPosRankSum=0.171;SOR=1.546	GT:AD:DP:GQ:PL	0/1:187,16:203:73:73,0,7737
NOT_SCAFFOLDED_NGS_utg21308|quiver|pilon	33101	.	A	G	992.77	PASS	AC=1;AF=0.500;AN=2;BaseQRankSum=0.776;ClippingRankSum=-0.426;DP=273;FS=1.397;MLEAC=1;MLEAF=0.500;MQ=60.00;MQRankSum=-0.021;QD=3.64;ReadPosRankSum=2.710;SOR=0.555	GT:AD:DP:GQ:PL	0/1:235,38:273:99:1021,0,9500
NOT_SCAFFOLDED_NGS_utg21308|quiver|pilon	33116	.	A	T	1220.77	PASS	AC=1;AF=0.500;AN=2;BaseQRankSum=-1.347;ClippingRankSum=-0.696;DP=283;FS=0.000;MLEAC=1;MLEAF=0.500;MQ=60.00;MQRankSum=-0.757;QD=4.31;ReadPosRankSum=0.325;SOR=0.668	GT:AD:DP:GQ:PL	0/1:233,50:283:99:1249,0,9378
NOT_SCAFFOLDED_NGS_utg21308|quiver|pilon	33203	.	G	A	374.77	SnpCluster	AC=1;AF=0.500;AN=2;BaseQRankSum=1.142;ClippingRankSum=-0.060;DP=235;FS=2.767;MLEAC=1;MLEAF=0.500;MQ=60.00;MQRankSum=1.890;QD=1.59;ReadPosRankSum=3.682;SOR=0.891	GT:AD:DP:GQ:PL	0/1:207,25:232:99:403,0,8907
NOT_SCAFFOLDED_NGS_utg21308|quiver|pilon	33204	.	A	T	368.77	SnpCluster	AC=1;AF=0.500;AN=2;BaseQRankSum=1.234;ClippingRankSum=1.421;DP=238;FS=2.785;MLEAC=1;MLEAF=0.500;MQ=60.00;MQRankSum=0.584;QD=1.55;ReadPosRankSum=3.188;SOR=0.871	GT:AD:DP:GQ:PL	0/1:210,25:235:99:397,0,8987
NOT_SCAFFOLDED_NGS_utg21308|quiver|pilon	33213	.	A	T	380.77	SnpCluster	AC=1;AF=0.500;AN=2;BaseQRankSum=2.516;ClippingRankSum=1.255;DP=239;FS=2.741;MLEAC=1;MLEAF=0.500;MQ=60.00;MQRankSum=-1.611;QD=1.59;ReadPosRankSum=4.669;SOR=0.905	GT:AD:DP:GQ:PL	0/1:211,25:236:99:409,0,8706
NOT_SCAFFOLDED_NGS_utg21308|quiver|pilon	33259	.	T	G	2559.77	PASS	AC=1;AF=0.500;AN=2;BaseQRankSum=0.493;ClippingRankSum=-0.593;DP=251;FS=0.487;MLEAC=1;MLEAF=0.500;MQ=60.00;MQRankSum=-0.870;QD=10.20;ReadPosRankSum=0.766;SOR=0.682	GT:AD:DP:GQ:PL	0/1:165,85:250:99:2588,0,5596
NOT_SCAFFOLDED_NGS_utg21308|quiver|pilon	33308	.	A	T	762.77	PASS	AC=1;AF=0.500;AN=2;BaseQRankSum=-1.653;ClippingRankSum=-0.381;DP=224;FS=3.423;MLEAC=1;MLEAF=0.500;MQ=60.00;MQRankSum=-0.180;QD=3.41;ReadPosRankSum=0.288;SOR=0.561	GT:AD:DP:GQ:PL	0/1:190,33:223:99:791,0,7667
NOT_SCAFFOLDED_NGS_utg21308|quiver|pilon	33333	.	T	C	628.77	PASS	AC=1;AF=0.500;AN=2;BaseQRankSum=0.982;ClippingRankSum=-1.112;DP=237;FS=3.662;MLEAC=1;MLEAF=0.500;MQ=60.00;MQRankSum=0.235;QD=2.65;ReadPosRankSum=1.179;SOR=1.064	GT:AD:DP:GQ:PL	0/1:207,29:236:99:657,0,8154
NOT_SCAFFOLDED_NGS_utg21308|quiver|pilon	33392	.	C	G	778.77	PASS	AC=1;AF=0.500;AN=2;BaseQRankSum=-2.168;ClippingRankSum=1.479;DP=292;FS=2.029;MLEAC=1;MLEAF=0.500;MQ=60.00;MQRankSum=0.446;QD=2.67;ReadPosRankSum=0.701;SOR=0.507	GT:AD:DP:GQ:PL	0/1:244,47:291:99:807,0,8529
NOT_SCAFFOLDED_NGS_utg21308|quiver|pilon	33426	.	T	C	951.77	PASS	AC=1;AF=0.500;AN=2;BaseQRankSum=0.603;ClippingRankSum=-0.096;DP=320;FS=2.886;MLEAC=1;MLEAF=0.500;MQ=60.00;MQRankSum=-1.224;QD=2.97;ReadPosRankSum=2.634;SOR=0.477	GT:AD:DP:GQ:PL	0/1:276,44:320:99:980,0,11012
NOT_SCAFFOLDED_NGS_utg21308|quiver|pilon	33448	.	G	A	1024.77	PASS	AC=1;AF=0.500;AN=2;BaseQRankSum=-1.327;ClippingRankSum=-1.118;DP=314;FS=0.610;MLEAC=1;MLEAF=0.500;MQ=60.00;MQRankSum=-0.940;QD=3.26;ReadPosRankSum=-0.598;SOR=0.772	GT:AD:DP:GQ:PL	0/1:272,42:314:99:1053,0,11046
NOT_SCAFFOLDED_NGS_utg21308|quiver|pilon	33487	.	C	A	1361.77	PASS	AC=1;AF=0.500;AN=2;BaseQRankSum=0.973;ClippingRankSum=-0.439;DP=351;FS=0.516;MLEAC=1;MLEAF=0.500;MQ=59.90;MQRankSum=-0.093;QD=3.88;ReadPosRankSum=2.422;SOR=0.686	GT:AD:DP:GQ:PL	0/1:288,61:349:99:1390,0,10012
NOT_SCAFFOLDED_NGS_utg21308|quiver|pilon	33619	.	T	A	1431.77	PASS	AC=1;AF=0.500;AN=2;BaseQRankSum=2.377;ClippingRankSum=-0.074;DP=323;FS=2.403;MLEAC=1;MLEAF=0.500;MQ=60.00;MQRankSum=-1.168;QD=4.43;ReadPosRankSum=0.393;SOR=0.539	GT:AD:DP:GQ:PL	0/1:260,63:323:99:1460,0,8701
NOT_SCAFFOLDED_NGS_utg21308|quiver|pilon	33633	.	G	A	621.77	PASS	AC=1;AF=0.500;AN=2;BaseQRankSum=-0.624;ClippingRankSum=0.399;DP=330;FS=3.652;MLEAC=1;MLEAF=0.500;MQ=60.00;MQRankSum=-0.481;QD=1.88;ReadPosRankSum=0.907;SOR=0.807	GT:AD:DP:GQ:PL	0/1:284,46:330:99:650,0,9422
NOT_SCAFFOLDED_NGS_utg21308|quiver|pilon	33652	.	A	T	1458.77	PASS	AC=1;AF=0.500;AN=2;BaseQRankSum=-1.834;ClippingRankSum=1.339;DP=335;FS=0.494;MLEAC=1;MLEAF=0.500;MQ=60.00;MQRankSum=-1.241;QD=4.35;ReadPosRankSum=1.006;SOR=0.742	GT:AD:DP:GQ:PL	0/1:267,68:335:99:1487,0,8878
NOT_SCAFFOLDED_NGS_utg21308|quiver|pilon	33671	.	A	T	1621.77	PASS	AC=1;AF=0.500;AN=2;BaseQRankSum=2.185;ClippingRankSum=2.656;DP=322;FS=1.062;MLEAC=1;MLEAF=0.500;MQ=60.00;MQRankSum=-0.311;QD=5.04;ReadPosRankSum=1.261;SOR=0.591	GT:AD:DP:GQ:PL	0/1:255,67:322:99:1650,0,8327
NOT_SCAFFOLDED_NGS_utg21308|quiver|pilon	33694	.	T	G	398.77	LowQD	AC=1;AF=0.500;AN=2;BaseQRankSum=1.676;ClippingRankSum=-0.961;DP=328;FS=2.173;MLEAC=1;MLEAF=0.500;MQ=60.00;MQRankSum=-1.265;QD=1.22;ReadPosRankSum=0.900;SOR=0.904	GT:AD:DP:GQ:PL	0/1:290,38:328:99:427,0,9943
NOT_SCAFFOLDED_NGS_utg21308|quiver|pilon	33779	.	TTG	T	1441.73	PASS	AC=1;AF=0.500;AN=2;BaseQRankSum=0.957;ClippingRankSum=-0.450;DP=320;FS=1.862;MLEAC=1;MLEAF=0.500;MQ=60.00;MQRankSum=-0.125;QD=4.51;ReadPosRankSum=2.333;SOR=0.549	GT:AD:DP:GQ:PL	0/1:254,54:308:99:1479,0,10703
NOT_SCAFFOLDED_NGS_utg21308|quiver|pilon	33783	.	A	ACG	1453.73	PASS	AC=1;AF=0.500;AN=2;BaseQRankSum=1.604;ClippingRankSum=-0.332;DP=308;FS=1.862;MLEAC=1;MLEAF=0.500;MQ=60.00;MQRankSum=0.137;QD=4.72;ReadPosRankSum=2.937;SOR=0.549	GT:AD:DP:GQ:PL	0/1:254,54:308:99:1491,0,10578
NOT_SCAFFOLDED_NGS_utg21308|quiver|pilon	33923	.	C	T	793.77	PASS	AC=1;AF=0.500;AN=2;BaseQRankSum=0.490;ClippingRankSum=-0.192;DP=286;FS=7.205;MLEAC=1;MLEAF=0.500;MQ=60.00;MQRankSum=-0.715;QD=2.78;ReadPosRankSum=0.862;SOR=0.528	GT:AD:DP:GQ:PL	0/1:241,44:285:99:822,0,7940
NOT_SCAFFOLDED_NGS_utg21308|quiver|pilon	33936	.	A	T	632.77	PASS	AC=1;AF=0.500;AN=2;BaseQRankSum=0.375;ClippingRankSum=0.246;DP=272;FS=3.156;MLEAC=1;MLEAF=0.500;MQ=60.00;MQRankSum=1.780;QD=2.33;ReadPosRankSum=0.510;SOR=0.647	GT:AD:DP:GQ:PL	0/1:234,38:272:99:661,0,8103
NOT_SCAFFOLDED_NGS_utg21308|quiver|pilon	33960	.	A	T	836.77	PASS	AC=1;AF=0.500;AN=2;BaseQRankSum=-0.067;ClippingRankSum=0.549;DP=272;FS=0.000;MLEAC=1;MLEAF=0.500;MQ=60.00;MQRankSum=-0.060;QD=3.08;ReadPosRankSum=0.707;SOR=0.712	GT:AD:DP:GQ:PL	0/1:231,41:272:99:865,0,8194
NOT_SCAFFOLDED_NGS_utg21308|quiver|pilon	33980	.	T	C	824.77	PASS	AC=1;AF=0.500;AN=2;BaseQRankSum=-0.006;ClippingRankSum=-0.192;DP=243;FS=0.000;MLEAC=1;MLEAF=0.500;MQ=60.00;MQRankSum=0.491;QD=3.39;ReadPosRankSum=0.851;SOR=0.642	GT:AD:DP:GQ:PL	0/1:205,38:243:99:853,0,7632
NOT_SCAFFOLDED_NGS_utg21308|quiver|pilon	33994	.	C	T	776.77	PASS	AC=1;AF=0.500;AN=2;BaseQRankSum=2.515;ClippingRankSum=1.130;DP=235;FS=0.000;MLEAC=1;MLEAF=0.500;MQ=60.00;MQRankSum=-0.091;QD=3.31;ReadPosRankSum=2.732;SOR=0.696	GT:AD:DP:GQ:PL	0/1:207,27:234:99:805,0,9043
NOT_SCAFFOLDED_NGS_utg21308|quiver|pilon	33997	.	A	G	476.77	PASS	AC=1;AF=0.500;AN=2;BaseQRankSum=2.106;ClippingRankSum=1.201;DP=231;FS=0.000;MLEAC=1;MLEAF=0.500;MQ=60.00;MQRankSum=-2.367;QD=2.06;ReadPosRankSum=2.257;SOR=0.679	GT:AD:DP:GQ:PL	0/1:203,27:230:99:505,0,9104
NOT_SCAFFOLDED_NGS_utg21308|quiver|pilon	34075	.	A	G	741.77	SnpCluster	AC=1;AF=0.500;AN=2;BaseQRankSum=3.014;ClippingRankSum=0.497;DP=385;FS=0.000;MLEAC=1;MLEAF=0.500;MQ=60.00;MQRankSum=0.058;QD=1.93;ReadPosRankSum=5.715;SOR=0.733	GT:AD:DP:GQ:PL	0/1:341,43:384:99:770,0,14295
NOT_SCAFFOLDED_NGS_utg21308|quiver|pilon	34076	.	A	G	741.77	SnpCluster	AC=1;AF=0.500;AN=2;BaseQRankSum=4.339;ClippingRankSum=-0.725;DP=385;FS=0.000;MLEAC=1;MLEAF=0.500;MQ=60.00;MQRankSum=-1.061;QD=1.93;ReadPosRankSum=6.176;SOR=0.733	GT:AD:DP:GQ:PL	0/1:341,43:384:99:770,0,14295
NOT_SCAFFOLDED_NGS_utg21308|quiver|pilon	34079	.	A	C	5289.77	SnpCluster	AC=1;AF=0.500;AN=2;BaseQRankSum=3.461;ClippingRankSum=0.410;DP=374;FS=0.377;MLEAC=1;MLEAF=0.500;MQ=60.00;MQRankSum=0.783;QD=14.14;ReadPosRankSum=3.673;SOR=0.656	GT:AD:DP:GQ:PL	0/1:212,161:373:99:5318,0,7193
NOT_SCAFFOLDED_NGS_utg21308|quiver|pilon	34081	.	G	A	744.77	SnpCluster	AC=1;AF=0.500;AN=2;BaseQRankSum=1.652;ClippingRankSum=-1.400;DP=379;FS=0.000;MLEAC=1;MLEAF=0.500;MQ=60.00;MQRankSum=0.039;QD=1.97;ReadPosRankSum=5.474;SOR=0.684	GT:AD:DP:GQ:PL	0/1:335,43:378:99:773,0,14153
NOT_SCAFFOLDED_NGS_utg21308|quiver|pilon	34104	.	A	G	1207.77	PASS	AC=1;AF=0.500;AN=2;BaseQRankSum=0.718;ClippingRankSum=-1.549;DP=406;FS=1.546;MLEAC=1;MLEAF=0.500;MQ=60.00;MQRankSum=1.606;QD=2.97;ReadPosRankSum=2.022;SOR=0.717	GT:AD:DP:GQ:PL	0/1:337,67:404:99:1236,0,12288
NOT_SCAFFOLDED_NGS_utg21308|quiver|pilon	34139	.	G	C	814.77	PASS	AC=1;AF=0.500;AN=2;BaseQRankSum=1.575;ClippingRankSum=1.161;DP=385;FS=0.000;MLEAC=1;MLEAF=0.500;MQ=60.00;MQRankSum=0.432;QD=2.12;ReadPosRankSum=1.563;SOR=0.682	GT:AD:DP:GQ:PL	0/1:340,44:384:99:843,0,14179
NOT_SCAFFOLDED_NGS_utg21308|quiver|pilon	34147	.	G	T	1121.77	SnpCluster	AC=1;AF=0.500;AN=2;BaseQRankSum=0.992;ClippingRankSum=-0.250;DP=363;FS=0.589;MLEAC=1;MLEAF=0.500;MQ=60.00;MQRankSum=-0.520;QD=3.09;ReadPosRankSum=0.668;SOR=0.757	GT:AD:DP:GQ:PL	0/1:318,44:362:99:1150,0,13740
NOT_SCAFFOLDED_NGS_utg21308|quiver|pilon	34150	.	C	T	2416.77	SnpCluster	AC=1;AF=0.500;AN=2;BaseQRankSum=1.680;ClippingRankSum=-0.420;DP=351;FS=1.549;MLEAC=1;MLEAF=0.500;MQ=60.00;MQRankSum=0.992;QD=6.89;ReadPosRankSum=2.929;SOR=0.821	GT:AD:DP:GQ:PL	0/1:272,78:350:99:2445,0,11179
NOT_SCAFFOLDED_NGS_utg21308|quiver|pilon	34153	.	C	T	2675.77	SnpCluster	AC=1;AF=0.500;AN=2;BaseQRankSum=0.821;ClippingRankSum=1.096;DP=350;FS=0.983;MLEAC=1;MLEAF=0.500;MQ=60.00;MQRankSum=0.175;QD=7.65;ReadPosRankSum=3.283;SOR=0.781	GT:AD:DP:GQ:PL	0/1:271,78:349:99:2704,0,11433
NOT_SCAFFOLDED_NGS_utg21308|quiver|pilon	34167	.	T	A	965.77	SnpCluster	AC=1;AF=0.500;AN=2;BaseQRankSum=1.423;ClippingRankSum=0.940;DP=353;FS=0.000;MLEAC=1;MLEAF=0.500;MQ=60.00;MQRankSum=-0.427;QD=2.74;ReadPosRankSum=1.014;SOR=0.707	GT:AD:DP:GQ:PL	0/1:310,42:352:99:994,0,13042
NOT_SCAFFOLDED_NGS_utg21308|quiver|pilon	34172	.	T	C	967.77	SnpCluster	AC=1;AF=0.500;AN=2;BaseQRankSum=2.858;ClippingRankSum=0.195;DP=342;FS=1.855;MLEAC=1;MLEAF=0.500;MQ=60.00;MQRankSum=-0.045;QD=2.83;ReadPosRankSum=0.730;SOR=0.847	GT:AD:DP:GQ:PL	0/1:289,52:341:99:996,0,12062
NOT_SCAFFOLDED_NGS_utg21308|quiver|pilon	34176	.	C	A	1924.77	SnpCluster	AC=1;AF=0.500;AN=2;BaseQRankSum=0.054;ClippingRankSum=0.146;DP=342;FS=0.470;MLEAC=1;MLEAF=0.500;MQ=60.00;MQRankSum=-0.643;QD=5.63;ReadPosRankSum=0.173;SOR=0.757	GT:AD:DP:GQ:PL	0/1:263,78:341:99:1953,0,10003
NOT_SCAFFOLDED_NGS_utg21308|quiver|pilon	34183	.	G	T	2763.77	PASS	AC=1;AF=0.500;AN=2;BaseQRankSum=-1.424;ClippingRankSum=0.257;DP=330;FS=2.695;MLEAC=1;MLEAF=0.500;MQ=60.00;MQRankSum=-0.633;QD=8.38;ReadPosRankSum=1.530;SOR=0.548	GT:AD:DP:GQ:PL	0/1:239,90:329:99:2792,0,9099
NOT_SCAFFOLDED_NGS_utg21308|quiver|pilon	34205	.	G	A	1133.77	PASS	AC=1;AF=0.500;AN=2;BaseQRankSum=0.418;ClippingRankSum=-0.296;DP=319;FS=1.263;MLEAC=1;MLEAF=0.500;MQ=59.83;MQRankSum=-0.614;QD=3.55;ReadPosRankSum=2.508;SOR=0.801	GT:AD:DP:GQ:PL	0/1:273,45:318:99:1162,0,11327
NOT_SCAFFOLDED_NGS_utg21308|quiver|pilon	34223	.	A	C	1133.77	PASS	AC=1;AF=0.500;AN=2;BaseQRankSum=1.231;ClippingRankSum=-0.066;DP=312;FS=3.887;MLEAC=1;MLEAF=0.500;MQ=59.69;MQRankSum=-1.067;QD=3.63;ReadPosRankSum=2.436;SOR=1.056	GT:AD:DP:GQ:PL	0/1:269,43:312:99:1162,0,9317
NOT_SCAFFOLDED_NGS_utg21308|quiver|pilon	34242	.	T	G	1398.77	PASS	AC=1;AF=0.500;AN=2;BaseQRankSum=2.392;ClippingRankSum=0.749;DP=310;FS=1.227;MLEAC=1;MLEAF=0.500;MQ=59.69;MQRankSum=-0.144;QD=4.51;ReadPosRankSum=1.705;SOR=0.833	GT:AD:DP:GQ:PL	0/1:260,50:310:99:1427,0,8755
NOT_SCAFFOLDED_NGS_utg21308|quiver|pilon	34253	.	C	T	1343.77	PASS	AC=1;AF=0.500;AN=2;BaseQRankSum=1.749;ClippingRankSum=2.053;DP=304;FS=0.581;MLEAC=1;MLEAF=0.500;MQ=59.69;MQRankSum=-1.851;QD=4.42;ReadPosRankSum=1.458;SOR=0.770	GT:AD:DP:GQ:PL	0/1:254,50:304:99:1372,0,8783
NOT_SCAFFOLDED_NGS_utg21308|quiver|pilon	34273	.	G	A	1364.77	PASS	AC=1;AF=0.500;AN=2;BaseQRankSum=-1.725;ClippingRankSum=-0.825;DP=270;FS=0.000;MLEAC=1;MLEAF=0.500;MQ=59.69;MQRankSum=-0.216;QD=5.05;ReadPosRankSum=-0.271;SOR=0.660	GT:AD:DP:GQ:PL	0/1:221,49:270:99:1393,0,8223
NOT_SCAFFOLDED_NGS_utg21308|quiver|pilon	34283	.	G	T	240.77	LowQD	AC=1;AF=0.500;AN=2;BaseQRankSum=-1.074;ClippingRankSum=0.026;DP=265;FS=0.000;MLEAC=1;MLEAF=0.500;MQ=59.76;MQRankSum=0.912;QD=0.91;ReadPosRankSum=0.991;SOR=0.735	GT:AD:DP:GQ:PL	0/1:240,25:265:99:269,0,10133
NOT_SCAFFOLDED_NGS_utg21308|quiver|pilon	34291	.	A	G	3647.77	PASS	AC=1;AF=0.500;AN=2;BaseQRankSum=0.334;ClippingRankSum=-1.465;DP=247;FS=2.178;MLEAC=1;MLEAF=0.500;MQ=59.79;MQRankSum=1.454;QD=14.77;ReadPosRankSum=1.669;SOR=0.560	GT:AD:DP:GQ:PL	0/1:146,101:247:99:3676,0,5243
NOT_SCAFFOLDED_NGS_utg21308|quiver|pilon	34296	.	G	C	420.77	PASS	AC=1;AF=0.500;AN=2;BaseQRankSum=-1.231;ClippingRankSum=1.277;DP=259;FS=0.000;MLEAC=1;MLEAF=0.500;MQ=59.80;MQRankSum=-0.673;QD=1.62;ReadPosRankSum=2.214;SOR=0.694	GT:AD:DP:GQ:PL	0/1:224,35:259:99:449,0,8936
NOT_SCAFFOLDED_NGS_utg21308|quiver|pilon	34321	.	G	A	363.77	LowQD	AC=1;AF=0.500;AN=2;BaseQRankSum=0.770;ClippingRankSum=1.340;DP=245;FS=1.642;MLEAC=1;MLEAF=0.500;MQ=60.00;MQRankSum=-0.425;QD=1.48;ReadPosRankSum=0.715;SOR=0.654	GT:AD:DP:GQ:PL	0/1:218,27:245:99:392,0,9439
NOT_SCAFFOLDED_NGS_utg21308|quiver|pilon	34329	.	C	A	311.77	LowQD	AC=1;AF=0.500;AN=2;BaseQRankSum=3.496;ClippingRankSum=-0.041;DP=249;FS=4.150;MLEAC=1;MLEAF=0.500;MQ=60.00;MQRankSum=0.348;QD=1.25;ReadPosRankSum=2.849;SOR=0.854	GT:AD:DP:GQ:PL	0/1:226,23:249:99:340,0,9742
NOT_SCAFFOLDED_NGS_utg21308|quiver|pilon	34332	.	C	A	240.77	LowQD	AC=1;AF=0.500;AN=2;BaseQRankSum=1.288;ClippingRankSum=-0.319;DP=255;FS=4.165;MLEAC=1;MLEAF=0.500;MQ=60.00;MQRankSum=-1.460;QD=0.94;ReadPosRankSum=2.971;SOR=0.846	GT:AD:DP:GQ:PL	0/1:232,23:255:99:269,0,10121
NOT_SCAFFOLDED_NGS_utg21308|quiver|pilon	34340	.	G	A	231.77	LowQD	AC=1;AF=0.500;AN=2;BaseQRankSum=2.395;ClippingRankSum=-2.336;DP=262;FS=4.098;MLEAC=1;MLEAF=0.500;MQ=60.00;MQRankSum=-0.671;QD=0.88;ReadPosRankSum=2.876;SOR=0.666	GT:AD:DP:GQ:PL	0/1:238,24:262:99:260,0,10136
NOT_SCAFFOLDED_NGS_utg21308|quiver|pilon	34435	.	A	T	586.77	PASS	AC=1;AF=0.500;AN=2;BaseQRankSum=0.884;ClippingRankSum=-1.286;DP=265;FS=0.000;MLEAC=1;MLEAF=0.500;MQ=60.00;MQRankSum=0.984;QD=2.21;ReadPosRankSum=0.632;SOR=0.646	GT:AD:DP:GQ:PL	0/1:225,39:264:99:615,0,7506
NOT_SCAFFOLDED_NGS_utg21308|quiver|pilon	34452	.	G	A	641.77	PASS	AC=1;AF=0.500;AN=2;BaseQRankSum=-0.279;ClippingRankSum=-0.587;DP=261;FS=5.499;MLEAC=1;MLEAF=0.500;MQ=60.00;MQRankSum=-1.275;QD=2.46;ReadPosRankSum=-0.390;SOR=1.168	GT:AD:DP:GQ:PL	0/1:221,39:260:99:670,0,7521
NOT_SCAFFOLDED_NGS_utg21308|quiver|pilon	34478	.	G	C	473.77	PASS	AC=1;AF=0.500;AN=2;BaseQRankSum=0.666;ClippingRankSum=-0.728;DP=238;FS=7.671;MLEAC=1;MLEAF=0.500;MQ=60.00;MQRankSum=-0.104;QD=1.99;ReadPosRankSum=0.765;SOR=1.418	GT:AD:DP:GQ:PL	0/1:205,31:236:99:502,0,7048
NOT_SCAFFOLDED_NGS_utg21308|quiver|pilon	34532	.	T	TAA	175.73	LowQD	AC=1;AF=0.500;AN=2;BaseQRankSum=-0.454;ClippingRankSum=-1.100;DP=249;FS=0.829;MLEAC=1;MLEAF=0.500;MQ=60.00;MQRankSum=2.308;QD=0.71;ReadPosRankSum=0.024;SOR=0.577	GT:AD:DP:GQ:PL	0/1:203,23:226:99:213,0,7333
NOT_SCAFFOLDED_NGS_utg21308|quiver|pilon	34665	.	G	A	535.77	PASS	AC=1;AF=0.500;AN=2;BaseQRankSum=2.429;ClippingRankSum=0.847;DP=231;FS=0.000;MLEAC=1;MLEAF=0.500;MQ=60.00;MQRankSum=0.163;QD=2.32;ReadPosRankSum=2.278;SOR=0.623	GT:AD:DP:GQ:PL	0/1:199,29:228:99:564,0,7253
NOT_SCAFFOLDED_NGS_utg21308|quiver|pilon	34757	.	A	AC	641.73	PASS	AC=1;AF=0.500;AN=2;BaseQRankSum=2.596;ClippingRankSum=-0.435;DP=258;FS=0.696;MLEAC=1;MLEAF=0.500;MQ=60.00;MQRankSum=1.472;QD=2.49;ReadPosRankSum=-0.591;SOR=0.784	GT:AD:DP:GQ:PL	0/1:219,36:255:99:679,0,8065
NOT_SCAFFOLDED_NGS_utg21308|quiver|pilon	34827	.	T	A	776.77	PASS	AC=1;AF=0.500;AN=2;BaseQRankSum=-1.264;ClippingRankSum=-0.845;DP=236;FS=0.624;MLEAC=1;MLEAF=0.500;MQ=60.00;MQRankSum=0.279;QD=3.29;ReadPosRankSum=0.505;SOR=0.632	GT:AD:DP:GQ:PL	0/1:193,42:235:99:805,0,6949
NOT_SCAFFOLDED_NGS_utg21308|quiver|pilon	34846	.	C	G	584.77	PASS	AC=1;AF=0.500;AN=2;BaseQRankSum=-0.224;ClippingRankSum=0.526;DP=238;FS=0.000;MLEAC=1;MLEAF=0.500;MQ=60.00;MQRankSum=1.043;QD=2.46;ReadPosRankSum=2.056;SOR=0.661	GT:AD:DP:GQ:PL	0/1:207,31:238:99:613,0,8707
NOT_SCAFFOLDED_NGS_utg21308|quiver|pilon	34863	.	T	C	592.77	PASS	AC=1;AF=0.500;AN=2;BaseQRankSum=0.254;ClippingRankSum=0.427;DP=246;FS=4.744;MLEAC=1;MLEAF=0.500;MQ=60.00;MQRankSum=1.169;QD=2.41;ReadPosRankSum=-0.235;SOR=1.127	GT:AD:DP:GQ:PL	0/1:215,31:246:99:621,0,8750
NOT_SCAFFOLDED_NGS_utg21308|quiver|pilon	34867	.	G	A	863.77	PASS	AC=1;AF=0.500;AN=2;BaseQRankSum=-1.187;ClippingRankSum=-0.447;DP=252;FS=2.115;MLEAC=1;MLEAF=0.500;MQ=60.00;MQRankSum=0.645;QD=3.43;ReadPosRankSum=1.180;SOR=0.527	GT:AD:DP:GQ:PL	0/1:208,44:252:99:892,0,7414
NOT_SCAFFOLDED_NGS_utg21308|quiver|pilon	34935	.	G	T	543.77	PASS	AC=1;AF=0.500;AN=2;BaseQRankSum=1.229;ClippingRankSum=0.041;DP=196;FS=0.829;MLEAC=1;MLEAF=0.500;MQ=60.00;MQRankSum=0.204;QD=2.77;ReadPosRankSum=2.282;SOR=0.818	GT:AD:DP:GQ:PL	0/1:170,24:194:99:572,0,6824
NOT_SCAFFOLDED_NGS_utg21308|quiver|pilon	34944	.	T	A	640.77	PASS	AC=1;AF=0.500;AN=2;BaseQRankSum=0.537;ClippingRankSum=1.592;DP=184;FS=0.823;MLEAC=1;MLEAF=0.500;MQ=60.00;MQRankSum=0.190;QD=3.48;ReadPosRankSum=1.135;SOR=0.815	GT:AD:DP:GQ:PL	0/1:159,25:184:99:669,0,6759
NOT_SCAFFOLDED_NGS_utg21308|quiver|pilon	34956	.	T	A	754.77	PASS	AC=1;AF=0.500;AN=2;BaseQRankSum=1.162;ClippingRankSum=-0.291;DP=178;FS=2.655;MLEAC=1;MLEAF=0.500;MQ=60.00;MQRankSum=-1.162;QD=4.24;ReadPosRankSum=-0.559;SOR=0.459	GT:AD:DP:GQ:PL	0/1:149,29:178:99:783,0,6180
NOT_SCAFFOLDED_NGS_utg21308|quiver|pilon	34974	.	C	G	492.77	PASS	AC=1;AF=0.500;AN=2;BaseQRankSum=-0.036;ClippingRankSum=-0.818;DP=169;FS=5.179;MLEAC=1;MLEAF=0.500;MQ=60.00;MQRankSum=0.180;QD=2.92;ReadPosRankSum=-0.074;SOR=1.154	GT:AD:DP:GQ:PL	0/1:141,28:169:99:521,0,5510
NOT_SCAFFOLDED_NGS_utg21308|quiver|pilon	34987	.	A	C	720.77	PASS	AC=1;AF=0.500;AN=2;BaseQRankSum=1.303;ClippingRankSum=1.624;DP=167;FS=2.563;MLEAC=1;MLEAF=0.500;MQ=60.00;MQRankSum=0.076;QD=4.32;ReadPosRankSum=1.484;SOR=0.971	GT:AD:DP:GQ:PL	0/1:136,31:167:99:749,0,5167
NOT_SCAFFOLDED_NGS_utg21308|quiver|pilon	35057	.	T	G	1601.77	PASS	AC=1;AF=0.500;AN=2;BaseQRankSum=-0.218;ClippingRankSum=-0.806;DP=192;FS=8.306;MLEAC=1;MLEAF=0.500;MQ=60.00;MQRankSum=0.500;QD=8.34;ReadPosRankSum=0.618;SOR=0.329	GT:AD:DP:GQ:PL	0/1:131,58:189:99:1630,0,4661
NOT_SCAFFOLDED_NGS_utg21308|quiver|pilon	35102	.	G	A	425.77	PASS	AC=1;AF=0.500;AN=2;BaseQRankSum=1.307;ClippingRankSum=-1.261;DP=236;FS=0.000;MLEAC=1;MLEAF=0.500;MQ=59.97;MQRankSum=-0.281;QD=1.80;ReadPosRankSum=1.092;SOR=0.704	GT:AD:DP:GQ:PL	0/1:191,30:221:99:454,0,6195
NOT_SCAFFOLDED_NGS_utg21308|quiver|pilon	35152	.	A	T	258.77	LowQD	AC=1;AF=0.500;AN=2;BaseQRankSum=0.318;ClippingRankSum=-1.990;DP=188;FS=0.000;MLEAC=1;MLEAF=0.500;MQ=58.66;MQRankSum=0.433;QD=1.38;ReadPosRankSum=0.651;SOR=0.739	GT:AD:DP:GQ:PL	0/1:162,22:184:99:287,0,5630
NOT_SCAFFOLDED_NGS_utg21308|quiver|pilon	35221	.	T	C	1365.77	PASS	AC=1;AF=0.500;AN=2;BaseQRankSum=1.836;ClippingRankSum=1.956;DP=112;FS=25.382;MLEAC=1;MLEAF=0.500;MQ=45.28;MQRankSum=-4.404;QD=12.19;ReadPosRankSum=0.841;SOR=2.739	GT:AD:DP:GQ:PL	0/1:67,44:111:99:1394,0,2167
NOT_SCAFFOLDED_NGS_utg21308|quiver|pilon	35322	.	C	G	113.77	PASS	AC=1;AF=0.500;AN=2;BaseQRankSum=1.522;ClippingRankSum=0.575;DP=58;FS=21.856;MLEAC=1;MLEAF=0.500;MQ=38.31;MQRankSum=-0.485;QD=1.96;ReadPosRankSum=1.545;SOR=2.790	GT:AD:DP:GQ:PL	0/1:50,8:58:99:142,0,1829
NOT_SCAFFOLDED_NGS_utg21308|quiver|pilon	35370	.	G	A	952.77	PASS	AC=1;AF=0.500;AN=2;BaseQRankSum=-1.230;ClippingRankSum=0.566;DP=84;FS=1.898;MLEAC=1;MLEAF=0.500;MQ=48.36;MQRankSum=0.078;QD=11.34;ReadPosRankSum=2.971;SOR=0.442	GT:AD:DP:GQ:PL	0/1:52,32:84:99:981,0,1769
NOT_SCAFFOLDED_NGS_utg21308|quiver|pilon	35534	.	C	T	489.77	PASS	AC=1;AF=0.500;AN=2;BaseQRankSum=1.835;ClippingRankSum=0.294;DP=99;FS=0.930;MLEAC=1;MLEAF=0.500;MQ=41.75;MQRankSum=-2.439;QD=4.95;ReadPosRankSum=1.716;SOR=0.852	GT:AD:DP:GQ:PL	0/1:76,22:98:99:518,0,2532
NOT_SCAFFOLDED_NGS_utg21308|quiver|pilon	35836	.	C	T	155.77	PASS	AC=1;AF=0.500;AN=2;BaseQRankSum=0.866;ClippingRankSum=0.241;DP=92;FS=47.952;MLEAC=1;MLEAF=0.500;MQ=39.47;MQRankSum=-0.217;QD=1.69;ReadPosRankSum=1.913;SOR=3.412	GT:AD:DP:GQ:PL	0/1:81,11:92:99:184,0,3128
NOT_SCAFFOLDED_NGS_utg21308|quiver|pilon	35954	.	C	T	135.77	LowQD	AC=1;AF=0.500;AN=2;BaseQRankSum=-0.461;ClippingRankSum=0.005;DP=100;FS=1.141;MLEAC=1;MLEAF=0.500;MQ=44.14;MQRankSum=-0.080;QD=1.36;ReadPosRankSum=1.586;SOR=0.531	GT:AD:DP:GQ:PL	0/1:88,12:100:99:164,0,3003
NOT_SCAFFOLDED_NGS_utg21308|quiver|pilon	36324	.	C	T	40.77	LowCoverage;LowQual	AC=1;AF=0.500;AN=2;BaseQRankSum=-0.736;ClippingRankSum=-0.736;DP=3;FS=0.000;MLEAC=1;MLEAF=0.500;MQ=40.00;MQRankSum=0.736;QD=13.59;ReadPosRankSum=0.736;SOR=1.179	GT:AD:DP:GQ:PL	0/1:1,2:3:35:69,0,35
NOT_SCAFFOLDED_NGS_utg21308|quiver|pilon	36816	.	C	T	47.77	LowCoverage;LowQual	AC=1;AF=0.500;AN=2;BaseQRankSum=-1.026;ClippingRankSum=1.026;DP=4;FS=4.771;MLEAC=1;MLEAF=0.500;MQ=37.75;MQRankSum=1.026;QD=11.94;ReadPosRankSum=0.000;SOR=2.209	GT:AD:DP:GQ:PL	0/1:2,2:4:66:76,0,66
NOT_SCAFFOLDED_NGS_utg21308|quiver|pilon	36864	.	T	C	230.84	PASS	AC=2;AF=1.00;AN=2;DP=6;FS=0.000;MLEAC=2;MLEAF=1.00;MQ=40.00;QD=28.13;SOR=3.912	GT:AD:DP:GQ:PL	1/1:0,6:6:18:259,18,0
NOT_SCAFFOLDED_NGS_utg21308|quiver|pilon	36891	.	T	G	61.74	LowCoverage	AC=2;AF=1.00;AN=2;DP=2;FS=0.000;MLEAC=2;MLEAF=1.00;MQ=40.00;QD=30.87;SOR=2.303	GT:AD:DP:GQ:PL	1/1:0,2:2:6:89,6,0
NOT_SCAFFOLDED_NGS_utg21308|quiver|pilon	36904	.	G	A	142.03	LowCoverage	AC=2;AF=1.00;AN=2;DP=3;FS=0.000;MLEAC=2;MLEAF=1.00;MQ=46.36;QD=27.92;SOR=2.833	GT:AD:DP:GQ:PL	1/1:0,3:3:12:170,12,0
NOT_SCAFFOLDED_NGS_utg21308|quiver|pilon	36910	.	T	G	142.03	LowCoverage	AC=2;AF=1.00;AN=2;DP=4;FS=0.000;MLEAC=2;MLEAF=1.00;MQ=50.12;QD=30.36;SOR=1.609	GT:AD:DP:GQ:PL	1/1:0,4:4:12:170,12,0
NOT_SCAFFOLDED_NGS_utg21308|quiver|pilon	36947	.	G	T	182.90	PASS	AC=2;AF=1.00;AN=2;DP=5;FS=0.000;MLEAC=2;MLEAF=1.00;MQ=55.73;QD=29.54;SOR=1.022	GT:AD:DP:GQ:PL	1/1:0,5:5:15:211,15,0
NOT_SCAFFOLDED_NGS_utg21308|quiver|pilon	36960	.	A	T	312.78	PASS	AC=2;AF=1.00;AN=2;DP=8;FS=0.000;MLEAC=2;MLEAF=1.00;MQ=57.37;QD=34.86;SOR=1.179	GT:AD:DP:GQ:PL	1/1:0,8:8:24:341,24,0
NOT_SCAFFOLDED_NGS_utg21308|quiver|pilon	37089	.	C	T	422.77	PASS	AC=1;AF=0.500;AN=2;BaseQRankSum=-0.691;ClippingRankSum=-0.493;DP=13;FS=0.000;MLEAC=1;MLEAF=0.500;MQ=45.11;MQRankSum=-0.493;QD=32.52;ReadPosRankSum=2.073;SOR=2.833	GT:AD:DP:GQ:PL	0/1:2,11:13:51:451,0,51
NOT_SCAFFOLDED_NGS_utg21308|quiver|pilon	37096	.	G	T	419.77	PASS	AC=1;AF=0.500;AN=2;BaseQRankSum=-0.423;ClippingRankSum=0.254;DP=13;FS=0.000;MLEAC=1;MLEAF=0.500;MQ=43.99;MQRankSum=-1.099;QD=32.29;ReadPosRankSum=2.451;SOR=2.147	GT:AD:DP:GQ:PL	0/1:3,10:13:92:448,0,92
NOT_SCAFFOLDED_NGS_utg21308|quiver|pilon	37100	.	A	AG	530.73	PASS	AC=2;AF=1.00;AN=2;DP=13;FS=0.000;MLEAC=2;MLEAF=1.00;MQ=43.99;QD=26.44;SOR=5.283	GT:AD:DP:GQ:PL	1/1:0,13:13:39:568,39,0
NOT_SCAFFOLDED_NGS_utg21308|quiver|pilon	37149	.	T	G	215.77	PASS	AC=1;AF=0.500;AN=2;BaseQRankSum=1.868;ClippingRankSum=1.076;DP=43;FS=9.169;MLEAC=1;MLEAF=0.500;MQ=54.83;MQRankSum=0.321;QD=5.02;ReadPosRankSum=1.076;SOR=2.517	GT:AD:DP:GQ:PL	0/1:26,9:35:99:244,0,719
NOT_SCAFFOLDED_NGS_utg21308|quiver|pilon	37219	.	A	G	353.77	PASS	AC=1;AF=0.500;AN=2;BaseQRankSum=-0.735;ClippingRankSum=0.354;DP=50;FS=3.115;MLEAC=1;MLEAF=0.500;MQ=59.38;MQRankSum=-0.163;QD=7.08;ReadPosRankSum=1.442;SOR=0.259	GT:AD:DP:GQ:PL	0/1:29,13:42:99:382,0,1067
NOT_SCAFFOLDED_NGS_utg21308|quiver|pilon	37254	.	T	G	510.77	PASS	AC=1;AF=0.500;AN=2;BaseQRankSum=-1.231;ClippingRankSum=-0.465;DP=43;FS=6.990;MLEAC=1;MLEAF=0.500;MQ=59.28;MQRankSum=1.368;QD=11.88;ReadPosRankSum=-1.970;SOR=0.792	GT:AD:DP:GQ:PL	0/1:23,17:40:99:539,0,872
NOT_SCAFFOLDED_NGS_utg21308|quiver|pilon	37333	.	C	A	1050.77	PASS	AC=2;AF=1.00;AN=2;DP=23;FS=0.000;MLEAC=2;MLEAF=1.00;MQ=54.22;QD=29.49;SOR=1.708	GT:AD:DP:GQ:PL	1/1:0,23:23:75:1079,75,0
NOT_SCAFFOLDED_NGS_utg21308|quiver|pilon	37346	.	G	C	1031.77	PASS	AC=2;AF=1.00;AN=2;DP=23;FS=0.000;MLEAC=2;MLEAF=1.00;MQ=50.91;QD=31.59;SOR=2.833	GT:AD:DP:GQ:PL	1/1:0,23:23:72:1060,72,0
NOT_SCAFFOLDED_NGS_utg21308|quiver|pilon	37367	.	T	C	107.77	PASS	AC=1;AF=0.500;AN=2;BaseQRankSum=-0.817;ClippingRankSum=-0.212;DP=13;FS=0.000;MLEAC=1;MLEAF=0.500;MQ=41.44;MQRankSum=0.533;QD=8.29;ReadPosRankSum=1.092;SOR=0.330	GT:AD:DP:GQ:PL	0/1:8,5:13:99:136,0,281
NOT_SCAFFOLDED_NGS_utg21308|quiver|pilon	37368	.	G	A	636.77	PASS	AC=2;AF=1.00;AN=2;DP=13;FS=0.000;MLEAC=2;MLEAF=1.00;MQ=41.44;QD=31.11;SOR=2.833	GT:AD:DP:GQ:PL	1/1:0,13:13:45:665,45,0
NOT_SCAFFOLDED_NGS_utg21308|quiver|pilon	37433	.	G	C	193.90	PASS	AC=2;AF=1.00;AN=2;DP=5;FS=0.000;MLEAC=2;MLEAF=1.00;MQ=38.21;QD=29.62;SOR=3.611	GT:AD:DP:GQ:PL	1/1:0,5:5:15:222,15,0
NOT_SCAFFOLDED_NGS_utg21308|quiver|pilon	37442	.	G	C	151.03	LowCoverage	AC=2;AF=1.00;AN=2;DP=3;FS=0.000;MLEAC=2;MLEAF=1.00;MQ=36.97;QD=29.85;SOR=2.833	GT:AD:DP:GQ:PL	1/1:0,3:3:12:179,12,0
NOT_SCAFFOLDED_NGS_utg21308|quiver|pilon	38174	.	G	A	62.74	LowCoverage	AC=2;AF=1.00;AN=2;DP=2;FS=0.000;MLEAC=2;MLEAF=1.00;MQ=40.00;QD=31.37;SOR=2.303	GT:AD:DP:GQ:PL	1/1:0,2:2:6:90,6,0
NOT_SCAFFOLDED_NGS_utg21308|quiver|pilon	38188	.	T	A	136.03	LowCoverage	AC=2;AF=1.00;AN=2;DP=2;FS=0.000;MLEAC=2;MLEAF=1.00;MQ=40.00;QD=26.45;SOR=2.303	GT:AD:DP:GQ:PL	1/1:0,2:2:12:164,12,0
NOT_SCAFFOLDED_NGS_utg21308|quiver|pilon	38201	.	G	T	136.03	LowCoverage	AC=2;AF=1.00;AN=2;DP=3;FS=0.000;MLEAC=2;MLEAF=1.00;MQ=40.00;QD=26.01;SOR=2.833	GT:AD:DP:GQ:PL	1/1:0,3:3:12:164,12,0
NOT_SCAFFOLDED_NGS_utg21308|quiver|pilon	38306	.	A	T	532.77	PASS	AC=2;AF=1.00;AN=2;DP=12;FS=0.000;MLEAC=2;MLEAF=1.00;MQ=54.09;QD=30.34;SOR=1.445	GT:AD:DP:GQ:PL	1/1:0,12:12:39:561,39,0
NOT_SCAFFOLDED_NGS_utg21308|quiver|pilon	38324	.	T	A	801.77	PASS	AC=2;AF=1.00;AN=2;DP=15;FS=0.000;MLEAC=2;MLEAF=1.00;MQ=58.83;QD=31.15;SOR=0.818	GT:AD:DP:GQ:PL	1/1:0,15:15:57:830,57,0
NOT_SCAFFOLDED_NGS_utg21308|quiver|pilon	38345	.	G	A	760.77	PASS	AC=2;AF=1.00;AN=2;DP=18;FS=0.000;MLEAC=2;MLEAF=1.00;MQ=60.00;QD=32.04;SOR=1.179	GT:AD:DP:GQ:PL	1/1:0,18:18:54:789,54,0
NOT_SCAFFOLDED_NGS_utg21308|quiver|pilon	38606	.	G	GC	261.75	PASS	AC=2;AF=1.00;AN=2;DP=9;FS=0.000;MLEAC=2;MLEAF=1.00;MQ=40.00;QD=29.08;SOR=4.407	GT:AD:DP:GQ:PL	1/1:0,8:8:24:299,24,0
NOT_SCAFFOLDED_NGS_utg21308|quiver|pilon	39726	.	T	C	237.80	PASS	AC=2;AF=1.00;AN=2;DP=7;FS=0.000;MLEAC=2;MLEAF=1.00;MQ=35.17;QD=33.97;SOR=4.174	GT:AD:DP:GQ:PL	1/1:0,7:7:21:266,21,0
NOT_SCAFFOLDED_NGS_utg21308|quiver|pilon	39766	.	C	T	152.90	PASS	AC=2;AF=1.00;AN=2;DP=5;FS=0.000;MLEAC=2;MLEAF=1.00;MQ=33.04;QD=30.58;SOR=1.981	GT:AD:DP:GQ:PL	1/1:0,5:5:15:181,15,0
NOT_SCAFFOLDED_NGS_utg21308|quiver|pilon	39806	.	G	C	151.90	PASS	AC=2;AF=1.00;AN=2;DP=5;FS=0.000;MLEAC=2;MLEAF=1.00;MQ=33.04;QD=30.38;SOR=3.611	GT:AD:DP:GQ:PL	1/1:0,5:5:15:180,15,0
NOT_SCAFFOLDED_NGS_utg21308|quiver|pilon	39863	.	G	A	331.78	PASS	AC=2;AF=1.00;AN=2;DP=8;FS=0.000;MLEAC=2;MLEAF=1.00;MQ=39.87;QD=36.28;SOR=2.833	GT:AD:DP:GQ:PL	1/1:0,8:8:24:360,24,0
NOT_SCAFFOLDED_NGS_utg21308|quiver|pilon	39869	.	C	T	331.78	PASS	AC=2;AF=1.00;AN=2;DP=8;FS=0.000;MLEAC=2;MLEAF=1.00;MQ=39.87;QD=28.60;SOR=2.833	GT:AD:DP:GQ:PL	1/1:0,8:8:24:360,24,0
NOT_SCAFFOLDED_NGS_utg21308|quiver|pilon	39891	.	A	C	241.84	LowCoverage	AC=2;AF=1.00;AN=2;DP=4;FS=0.000;MLEAC=2;MLEAF=1.00;MQ=44.69;QD=29.41;SOR=1.609	GT:AD:DP:GQ:PL	1/1:0,4:4:18:270,18,0
NOT_SCAFFOLDED_NGS_utg21308|quiver|pilon	41652	.	G	A	80.77	PASS	AC=1;AF=0.500;AN=2;BaseQRankSum=0.406;ClippingRankSum=0.406;DP=6;FS=0.000;MLEAC=1;MLEAF=0.500;MQ=38.14;MQRankSum=0.406;QD=13.46;ReadPosRankSum=0.406;SOR=0.693	GT:AD:DP:GQ:PL	0/1:3,3:6:99:109,0,102
NOT_SCAFFOLDED_NGS_utg21308|quiver|pilon	41734	.	C	A	220.77	PASS	AC=1;AF=0.500;AN=2;BaseQRankSum=0.241;ClippingRankSum=-0.625;DP=17;FS=10.843;MLEAC=1;MLEAF=0.500;MQ=37.57;MQRankSum=-1.395;QD=12.99;ReadPosRankSum=1.973;SOR=0.022	GT:AD:DP:GQ:PL	0/1:9,8:17:99:249,0,344
NOT_SCAFFOLDED_NGS_utg21308|quiver|pilon	41803	.	C	G	426.77	PASS	AC=1;AF=0.500;AN=2;BaseQRankSum=3.463;ClippingRankSum=-0.380;DP=31;FS=0.000;MLEAC=1;MLEAF=0.500;MQ=45.53;MQRankSum=-0.060;QD=13.77;ReadPosRankSum=-0.020;SOR=0.628	GT:AD:DP:GQ:PL	0/1:18,13:31:99:455,0,523
NOT_SCAFFOLDED_NGS_utg21308|quiver|pilon	43355	.	G	GA	113	LowCoverage	AC=2;AF=1.00;AN=2;DP=4;FS=0.000;MLEAC=2;MLEAF=1.00;MQ=40.00;QD=28.25;SOR=3.258	GT:AD:DP:GQ:PL	1/1:0,4:4:12:150,12,0
NOT_SCAFFOLDED_NGS_utg21308|quiver|pilon	43628	.	T	C	796.77	PASS	AC=2;AF=1.00;AN=2;DP=21;FS=0.000;MLEAC=2;MLEAF=1.00;MQ=39.09;QD=33.31;SOR=3.816	GT:AD:DP:GQ:PL	1/1:0,21:21:63:825,63,0
NOT_SCAFFOLDED_NGS_utg21308|quiver|pilon	44142	.	G	GAA	277.75	PASS	AC=2;AF=1.00;AN=2;DP=9;FS=0.000;MLEAC=2;MLEAF=1.00;MQ=35.14;QD=30.86;SOR=4.407	GT:AD:DP:GQ:PL	1/1:0,8:8:24:315,24,0
NOT_SCAFFOLDED_NGS_utg21308|quiver|pilon	44335	.	T	C	659.77	PASS	AC=2;AF=1.00;AN=2;DP=16;FS=0.000;MLEAC=2;MLEAF=1.00;MQ=39.60;QD=28.68;SOR=2.049	GT:AD:DP:GQ:PL	1/1:0,16:16:48:688,48,0
NOT_SCAFFOLDED_NGS_utg21308|quiver|pilon	46101	.	A	G	148.79	PASS	AC=1;AF=0.500;AN=2;BaseQRankSum=0.736;ClippingRankSum=0.736;DP=6;FS=0.000;MLEAC=1;MLEAF=0.500;MQ=35.52;MQRankSum=0.736;QD=24.80;ReadPosRankSum=-0.736;SOR=2.303	GT:AD:DP:GQ:PL	0/1:1,5:6:23:177,0,23
NOT_SCAFFOLDED_NGS_utg21308|quiver|pilon	46340	.	T	A	40.77	LowQual	AC=1;AF=0.500;AN=2;BaseQRankSum=0.000;ClippingRankSum=0.720;DP=6;FS=0.000;MLEAC=1;MLEAF=0.500;MQ=37.13;MQRankSum=1.380;QD=6.79;ReadPosRankSum=0.000;SOR=0.307	GT:AD:DP:GQ:PL	0/1:4,2:6:69:69,0,139
NOT_SCAFFOLDED_NGS_utg21308|quiver|pilon	47153	.	C	T	60.74	LowCoverage	AC=2;AF=1.00;AN=2;DP=2;FS=0.000;MLEAC=2;MLEAF=1.00;MQ=40.00;QD=30.37;SOR=2.303	GT:AD:DP:GQ:PL	1/1:0,2:2:6:88,6,0
NOT_SCAFFOLDED_NGS_utg21308|quiver|pilon	48006	.	A	C	231.77	PASS	AC=1;AF=0.500;AN=2;BaseQRankSum=1.442;ClippingRankSum=0.258;DP=41;FS=11.992;MLEAC=1;MLEAF=0.500;MQ=42.64;MQRankSum=-0.501;QD=5.65;ReadPosRankSum=1.442;SOR=1.447	GT:AD:DP:GQ:PL	0/1:31,10:41:99:260,0,1039
NOT_SCAFFOLDED_NGS_utg21308|quiver|pilon	49983	.	C	T	243.77	PASS	AC=1;AF=0.500;AN=2;BaseQRankSum=1.486;ClippingRankSum=-0.961;DP=25;FS=0.000;MLEAC=1;MLEAF=0.500;MQ=40.30;MQRankSum=0.204;QD=9.75;ReadPosRankSum=1.719;SOR=0.752	GT:AD:DP:GQ:PL	0/1:17,8:25:99:272,0,616
NOT_SCAFFOLDED_NGS_utg21308|quiver|pilon	50625	.	C	A	523.77	PASS	AC=1;AF=0.500;AN=2;BaseQRankSum=-0.630;ClippingRankSum=0.738;DP=33;FS=10.736;MLEAC=1;MLEAF=0.500;MQ=48.02;MQRankSum=-0.306;QD=15.87;ReadPosRankSum=-0.234;SOR=0.987	GT:AD:DP:GQ:PL	0/1:17,16:33:99:552,0,621
NOT_SCAFFOLDED_NGS_utg28474|quiver|pilon	606	.	T	TG	177.73	PASS	AC=1;AF=0.500;AN=2;BaseQRankSum=-0.696;ClippingRankSum=1.256;DP=15;FS=11.228;MLEAC=1;MLEAF=0.500;MQ=40.14;MQRankSum=0.000;QD=11.85;ReadPosRankSum=0.271;SOR=0.823	GT:AD:DP:GQ:PL	0/1:5,8:13:99:215,0,186
NOT_SCAFFOLDED_NGS_utg28474|quiver|pilon	612	.	A	C	140.77	PASS	AC=1;AF=0.500;AN=2;BaseQRankSum=2.039;ClippingRankSum=-0.227;DP=16;FS=10.296;MLEAC=1;MLEAF=0.500;MQ=44.56;MQRankSum=-0.453;QD=8.80;ReadPosRankSum=1.246;SOR=3.604	GT:AD:DP:GQ:PL	0/1:11,5:16:99:169,0,434
NOT_SCAFFOLDED_NGS_utg28474|quiver|pilon	816	.	A	G	772.77	PASS	AC=1;AF=0.500;AN=2;BaseQRankSum=0.650;ClippingRankSum=0.880;DP=39;FS=1.309;MLEAC=1;MLEAF=0.500;MQ=56.60;MQRankSum=-1.804;QD=19.81;ReadPosRankSum=0.967;SOR=1.011	GT:AD:DP:GQ:PL	0/1:15,24:39:99:801,0,415
NOT_SCAFFOLDED_NGS_utg28474|quiver|pilon	895	.	C	G	682.77	PASS	AC=1;AF=0.500;AN=2;BaseQRankSum=-1.717;ClippingRankSum=0.199;DP=33;FS=5.752;MLEAC=1;MLEAF=0.500;MQ=52.43;MQRankSum=-3.778;QD=20.69;ReadPosRankSum=-0.669;SOR=0.132	GT:AD:DP:GQ:PL	0/1:15,18:33:99:711,0,625
NOT_SCAFFOLDED_NGS_utg28474|quiver|pilon	900	.	A	C	682.77	PASS	AC=1;AF=0.500;AN=2;BaseQRankSum=0.560;ClippingRankSum=-0.560;DP=33;FS=5.752;MLEAC=1;MLEAF=0.500;MQ=52.43;MQRankSum=-4.104;QD=20.69;ReadPosRankSum=0.597;SOR=0.132	GT:AD:DP:GQ:PL	0/1:15,18:33:99:711,0,625
NOT_SCAFFOLDED_NGS_utg28474|quiver|pilon	1254	.	T	TTA	507.73	PASS	AC=1;AF=0.500;AN=2;BaseQRankSum=2.610;ClippingRankSum=0.051;DP=38;FS=1.313;MLEAC=1;MLEAF=0.500;MQ=49.22;MQRankSum=-3.855;QD=13.36;ReadPosRankSum=1.465;SOR=0.465	GT:AD:DP:GQ:PL	0/1:21,15:36:99:545,0,1066
```
