## Supplementary File 1 for "The genome of C57BL/6J “Eve”, the mother of the laboratory mouse genome reference strain" (part 5 of 81)

```
NOT_SCAFFOLDED_NGS_utg28474|quiver|pilon	1262	.	T	G	523.77	PASS	AC=1;AF=0.500;AN=2;BaseQRankSum=0.823;ClippingRankSum=0.361;DP=39;FS=6.930;MLEAC=1;MLEAF=0.500;MQ=51.06;MQRankSum=-4.345;QD=13.43;ReadPosRankSum=1.775;SOR=0.888	GT:AD:DP:GQ:PL	0/1:24,15:39:99:552,0,1134
NOT_SCAFFOLDED_NGS_utg28474|quiver|pilon	1285	.	A	G	638.77	PASS	AC=1;AF=0.500;AN=2;BaseQRankSum=0.995;ClippingRankSum=0.768;DP=42;FS=1.210;MLEAC=1;MLEAF=0.500;MQ=53.80;MQRankSum=-4.495;QD=15.21;ReadPosRankSum=-0.491;SOR=0.412	GT:AD:DP:GQ:PL	0/1:22,20:42:99:667,0,706
NOT_SCAFFOLDED_NGS_utg28474|quiver|pilon	1302	.	T	G	578.77	PASS	AC=1;AF=0.500;AN=2;BaseQRankSum=1.101;ClippingRankSum=0.285;DP=40;FS=1.260;MLEAC=1;MLEAF=0.500;MQ=54.85;MQRankSum=-4.554;QD=14.47;ReadPosRankSum=-0.693;SOR=0.430	GT:AD:DP:GQ:PL	0/1:22,18:40:99:607,0,747
NOT_SCAFFOLDED_NGS_utg28474|quiver|pilon	1370	.	T	C	261.77	PASS	AC=1;AF=0.500;AN=2;BaseQRankSum=-0.754;ClippingRankSum=-0.264;DP=57;FS=2.978;MLEAC=1;MLEAF=0.500;MQ=55.78;MQRankSum=-3.494;QD=4.59;ReadPosRankSum=2.574;SOR=1.355	GT:AD:DP:GQ:PL	0/1:45,12:57:99:290,0,1609
NOT_SCAFFOLDED_NGS_utg28474|quiver|pilon	1393	.	C	G	188.77	PASS	AC=1;AF=0.500;AN=2;BaseQRankSum=-0.690;ClippingRankSum=-0.793;DP=58;FS=7.666;MLEAC=1;MLEAF=0.500;MQ=55.86;MQRankSum=-4.621;QD=3.25;ReadPosRankSum=-1.019;SOR=2.019	GT:AD:DP:GQ:PL	0/1:48,10:58:99:217,0,1743
NOT_SCAFFOLDED_NGS_utg28474|quiver|pilon	1408	.	T	A	858.77	PASS	AC=1;AF=0.500;AN=2;BaseQRankSum=-1.960;ClippingRankSum=-0.139;DP=54;FS=2.277;MLEAC=1;MLEAF=0.500;MQ=56.18;MQRankSum=-1.475;QD=15.90;ReadPosRankSum=-0.330;SOR=1.051	GT:AD:DP:GQ:PL	0/1:29,25:54:99:887,0,1008
NOT_SCAFFOLDED_NGS_utg28474|quiver|pilon	1448	.	C	T	236.77	PASS	AC=1;AF=0.500;AN=2;BaseQRankSum=0.803;ClippingRankSum=0.651;DP=65;FS=4.452;MLEAC=1;MLEAF=0.500;MQ=54.23;MQRankSum=-5.030;QD=3.64;ReadPosRankSum=1.192;SOR=1.389	GT:AD:DP:GQ:PL	0/1:53,12:65:99:265,0,2128
NOT_SCAFFOLDED_NGS_utg28474|quiver|pilon	1457	.	C	A	775.77	PASS	AC=1;AF=0.500;AN=2;BaseQRankSum=2.586;ClippingRankSum=-0.651;DP=72;FS=22.500;MLEAC=1;MLEAF=0.500;MQ=54.15;MQRankSum=-6.755;QD=10.77;ReadPosRankSum=1.571;SOR=2.462	GT:AD:DP:GQ:PL	0/1:48,24:72:99:804,0,1594
NOT_SCAFFOLDED_NGS_utg28474|quiver|pilon	1481	.	A	T	110.77	LowQD	AC=1;AF=0.500;AN=2;BaseQRankSum=0.024;ClippingRankSum=-0.611;DP=75;FS=24.137;MLEAC=1;MLEAF=0.500;MQ=52.96;MQRankSum=-3.138;QD=1.48;ReadPosRankSum=0.709;SOR=4.615	GT:AD:DP:GQ:PL	0/1:66,9:75:99:139,0,2168
NOT_SCAFFOLDED_NGS_utg28474|quiver|pilon	1598	.	TC	T	43.73	LowQD;LowQual	AC=1;AF=0.500;AN=2;BaseQRankSum=-1.241;ClippingRankSum=-0.689;DP=34;FS=2.558;MLEAC=1;MLEAF=0.500;MQ=52.09;MQRankSum=-3.006;QD=1.29;ReadPosRankSum=-0.303;SOR=1.897	GT:AD:DP:GQ:PL	0/1:29,4:33:81:81,0,1198
NOT_SCAFFOLDED_NGS_utg28474|quiver|pilon	1605	.	C	T	52.77	PASS	AC=1;AF=0.500;AN=2;BaseQRankSum=0.965;ClippingRankSum=-0.524;DP=33;FS=2.594;MLEAC=1;MLEAF=0.500;MQ=52.98;MQRankSum=-2.896;QD=1.60;ReadPosRankSum=0.965;SOR=1.646	GT:AD:DP:GQ:PL	0/1:29,4:33:81:81,0,1206
NOT_SCAFFOLDED_NGS_utg28474|quiver|pilon	1612	.	G	A	52.77	PASS	AC=1;AF=0.500;AN=2;BaseQRankSum=-0.383;ClippingRankSum=-0.088;DP=31;FS=0.000;MLEAC=1;MLEAF=0.500;MQ=54.31;MQRankSum=-3.153;QD=1.70;ReadPosRankSum=1.797;SOR=0.994	GT:AD:DP:GQ:PL	0/1:27,4:31:81:81,0,1200
NOT_SCAFFOLDED_NGS_utg28474|quiver|pilon	1616	.	A	T	61.77	PASS	AC=1;AF=0.500;AN=2;BaseQRankSum=1.170;ClippingRankSum=-2.561;DP=29;FS=0.000;MLEAC=1;MLEAF=0.500;MQ=55.73;MQRankSum=-3.194;QD=2.13;ReadPosRankSum=2.308;SOR=0.829	GT:AD:DP:GQ:PL	0/1:25,4:29:90:90,0,1074
NOT_SCAFFOLDED_NGS_utg28474|quiver|pilon	1985	.	A	G	385.77	PASS	AC=1;AF=0.500;AN=2;BaseQRankSum=0.027;ClippingRankSum=0.734;DP=26;FS=6.956;MLEAC=1;MLEAF=0.500;MQ=54.81;MQRankSum=-1.006;QD=14.84;ReadPosRankSum=-0.571;SOR=2.303	GT:AD:DP:GQ:PL	0/1:12,13:25:99:414,0,405
NOT_SCAFFOLDED_NGS_utg28474|quiver|pilon	2227	.	A	C	425.77	PASS	AC=1;AF=0.500;AN=2;BaseQRankSum=1.333;ClippingRankSum=0.718;DP=28;FS=0.000;MLEAC=1;MLEAF=0.500;MQ=57.40;MQRankSum=-0.923;QD=15.21;ReadPosRankSum=-0.308;SOR=0.728	GT:AD:DP:GQ:PL	0/1:13,13:26:99:454,0,383
NOT_SCAFFOLDED_NGS_utg28474|quiver|pilon	2375	.	T	C	75.77	PASS	AC=1;AF=0.500;AN=2;BaseQRankSum=1.371;ClippingRankSum=0.037;DP=25;FS=10.193;MLEAC=1;MLEAF=0.500;MQ=57.09;MQRankSum=-3.150;QD=3.03;ReadPosRankSum=-0.185;SOR=3.242	GT:AD:DP:GQ:PL	0/1:21,4:25:99:104,0,1550
NOT_SCAFFOLDED_NGS_utg28474|quiver|pilon	2389	.	A	G	78.77	PASS	AC=1;AF=0.500;AN=2;BaseQRankSum=-0.228;ClippingRankSum=0.411;DP=23;FS=6.628;MLEAC=1;MLEAF=0.500;MQ=57.59;MQRankSum=-2.784;QD=3.42;ReadPosRankSum=-2.145;SOR=2.815	GT:AD:DP:GQ:PL	0/1:20,3:23:99:107,0,1528
NOT_SCAFFOLDED_NGS_utg28474|quiver|pilon	2573	.	A	G	524.77	PASS	AC=1;AF=0.500;AN=2;BaseQRankSum=1.193;ClippingRankSum=0.427;DP=53;FS=4.301;MLEAC=1;MLEAF=0.500;MQ=59.57;MQRankSum=0.120;QD=9.90;ReadPosRankSum=1.346;SOR=1.074	GT:AD:DP:GQ:PL	0/1:29,18:47:99:553,0,886
NOT_SCAFFOLDED_NGS_utg28474|quiver|pilon	2601	.	G	A	585.77	PASS	AC=1;AF=0.500;AN=2;BaseQRankSum=-1.317;ClippingRankSum=-0.531;DP=55;FS=5.768;MLEAC=1;MLEAF=0.500;MQ=60.00;MQRankSum=1.592;QD=10.65;ReadPosRankSum=1.848;SOR=1.131	GT:AD:DP:GQ:PL	0/1:29,21:50:99:614,0,945
NOT_SCAFFOLDED_NGS_utg28474|quiver|pilon	2747	.	A	G	541.77	PASS	AC=1;AF=0.500;AN=2;BaseQRankSum=1.795;ClippingRankSum=-0.667;DP=49;FS=2.598;MLEAC=1;MLEAF=0.500;MQ=59.73;MQRankSum=0.277;QD=11.06;ReadPosRankSum=-0.195;SOR=1.230	GT:AD:DP:GQ:PL	0/1:30,19:49:99:570,0,874
NOT_SCAFFOLDED_NGS_utg28474|quiver|pilon	2764	.	G	C	452.77	PASS	AC=1;AF=0.500;AN=2;BaseQRankSum=1.052;ClippingRankSum=0.077;DP=47;FS=0.000;MLEAC=1;MLEAF=0.500;MQ=60.00;MQRankSum=-0.188;QD=9.63;ReadPosRankSum=1.605;SOR=0.722	GT:AD:DP:GQ:PL	0/1:30,17:47:99:481,0,925
NOT_SCAFFOLDED_NGS_utg28474|quiver|pilon	2809	.	G	A	602.77	PASS	AC=1;AF=0.500;AN=2;BaseQRankSum=-1.132;ClippingRankSum=-0.694;DP=51;FS=2.568;MLEAC=1;MLEAF=0.500;MQ=60.00;MQRankSum=-0.143;QD=11.82;ReadPosRankSum=0.466;SOR=0.382	GT:AD:DP:GQ:PL	0/1:29,22:51:99:631,0,981
NOT_SCAFFOLDED_NGS_utg28474|quiver|pilon	2969	.	G	A	350.77	SnpCluster	AC=1;AF=0.500;AN=2;BaseQRankSum=0.582;ClippingRankSum=0.415;DP=37;FS=5.297;MLEAC=1;MLEAF=0.500;MQ=55.98;MQRankSum=-3.406;QD=9.48;ReadPosRankSum=1.844;SOR=1.139	GT:AD:DP:GQ:PL	0/1:26,11:37:99:379,0,1715
NOT_SCAFFOLDED_NGS_utg28474|quiver|pilon	2976	.	C	A	310.77	SnpCluster	AC=1;AF=0.500;AN=2;BaseQRankSum=0.906;ClippingRankSum=0.325;DP=37;FS=3.375;MLEAC=1;MLEAF=0.500;MQ=55.98;MQRankSum=-4.121;QD=8.40;ReadPosRankSum=3.027;SOR=0.899	GT:AD:DP:GQ:PL	0/1:27,10:37:99:339,0,1718
NOT_SCAFFOLDED_NGS_utg28474|quiver|pilon	2977	.	G	C	310.77	SnpCluster	AC=1;AF=0.500;AN=2;BaseQRankSum=0.230;ClippingRankSum=0.124;DP=36;FS=3.345;MLEAC=1;MLEAF=0.500;MQ=55.86;MQRankSum=-4.397;QD=8.63;ReadPosRankSum=2.313;SOR=0.925	GT:AD:DP:GQ:PL	0/1:26,10:36:99:339,0,1718
NOT_SCAFFOLDED_NGS_utg28474|quiver|pilon	3002	.	T	C	451.77	PASS	AC=1;AF=0.500;AN=2;BaseQRankSum=-0.034;ClippingRankSum=-0.596;DP=46;FS=1.184;MLEAC=1;MLEAF=0.500;MQ=56.29;MQRankSum=-2.307;QD=9.82;ReadPosRankSum=0.799;SOR=0.929	GT:AD:DP:GQ:PL	0/1:28,18:46:99:480,0,815
NOT_SCAFFOLDED_NGS_utg28474|quiver|pilon	3190	.	A	G	311.77	PASS	AC=1;AF=0.500;AN=2;BaseQRankSum=0.962;ClippingRankSum=0.271;DP=27;FS=1.485;MLEAC=1;MLEAF=0.500;MQ=56.50;MQRankSum=-3.380;QD=11.55;ReadPosRankSum=1.554;SOR=0.439	GT:AD:DP:GQ:PL	0/1:16,11:27:99:340,0,482
NOT_SCAFFOLDED_NGS_utg28474|quiver|pilon	3302	.	T	G	128.77	PASS	AC=1;AF=0.500;AN=2;BaseQRankSum=1.528;ClippingRankSum=1.115;DP=21;FS=0.000;MLEAC=1;MLEAF=0.500;MQ=56.25;MQRankSum=-2.271;QD=6.13;ReadPosRankSum=-1.445;SOR=0.760	GT:AD:DP:GQ:PL	0/1:16,5:21:99:157,0,860
NOT_SCAFFOLDED_NGS_utg28474|quiver|pilon	3309	.	A	T	128.77	PASS	AC=1;AF=0.500;AN=2;BaseQRankSum=2.976;ClippingRankSum=-0.614;DP=20;FS=0.000;MLEAC=1;MLEAF=0.500;MQ=56.05;MQRankSum=-3.071;QD=6.44;ReadPosRankSum=-1.748;SOR=0.495	GT:AD:DP:GQ:PL	0/1:16,4:20:99:157,0,855
NOT_SCAFFOLDED_NGS_utg28474|quiver|pilon	3331	.	A	G	201.77	PASS	AC=1;AF=0.500;AN=2;BaseQRankSum=2.296;ClippingRankSum=1.194;DP=25;FS=0.000;MLEAC=1;MLEAF=0.500;MQ=55.68;MQRankSum=-3.276;QD=8.07;ReadPosRankSum=-1.500;SOR=0.495	GT:AD:DP:GQ:PL	0/1:16,8:24:99:230,0,515
NOT_SCAFFOLDED_NGS_utg28474|quiver|pilon	3364	.	C	T	373.77	PASS	AC=1;AF=0.500;AN=2;BaseQRankSum=0.783;ClippingRankSum=-0.369;DP=35;FS=0.000;MLEAC=1;MLEAF=0.500;MQ=56.95;MQRankSum=-3.132;QD=10.68;ReadPosRankSum=1.750;SOR=0.709	GT:AD:DP:GQ:PL	0/1:15,13:28:99:402,0,445
NOT_SCAFFOLDED_NGS_utg28474|quiver|pilon	3469	.	T	TA	291.73	PASS	AC=1;AF=0.500;AN=2;BaseQRankSum=-1.877;ClippingRankSum=-0.283;DP=29;FS=1.471;MLEAC=1;MLEAF=0.500;MQ=60.00;MQRankSum=1.003;QD=10.06;ReadPosRankSum=-1.723;SOR=0.446	GT:AD:DP:GQ:PL	0/1:12,14:26:99:329,0,307
NOT_SCAFFOLDED_NGS_utg28474|quiver|pilon	3549	.	T	C	476.77	PASS	AC=1;AF=0.500;AN=2;BaseQRankSum=-1.414;ClippingRankSum=0.386;DP=30;FS=1.655;MLEAC=1;MLEAF=0.500;MQ=57.74;MQRankSum=-2.083;QD=15.89;ReadPosRankSum=-1.157;SOR=1.222	GT:AD:DP:GQ:PL	0/1:9,18:27:99:505,0,287
NOT_SCAFFOLDED_NGS_utg28474|quiver|pilon	3606	.	T	C	261.77	PASS	AC=1;AF=0.500;AN=2;BaseQRankSum=0.905;ClippingRankSum=1.123;DP=21;FS=9.558;MLEAC=1;MLEAF=0.500;MQ=56.34;MQRankSum=-3.802;QD=12.47;ReadPosRankSum=-0.688;SOR=3.611	GT:AD:DP:GQ:PL	0/1:13,8:21:99:290,0,519
NOT_SCAFFOLDED_NGS_utg28474|quiver|pilon	3610	.	C	CACAAAA	255.73	PASS	AC=1;AF=0.500;AN=2;BaseQRankSum=0.039;ClippingRankSum=0.501;DP=20;FS=12.620;MLEAC=1;MLEAF=0.500;MQ=56.15;MQRankSum=-3.742;QD=12.79;ReadPosRankSum=-1.582;SOR=3.841	GT:AD:DP:GQ:PL	0/1:12,8:20:99:293,0,480
NOT_SCAFFOLDED_NGS_utg28474|quiver|pilon	3802	.	G	A	45.77	LowQual	AC=1;AF=0.500;AN=2;BaseQRankSum=0.558;ClippingRankSum=-0.033;DP=28;FS=2.410;MLEAC=1;MLEAF=0.500;MQ=55.73;MQRankSum=-2.922;QD=1.63;ReadPosRankSum=-1.477;SOR=0.180	GT:AD:DP:GQ:PL	0/1:24,4:28:74:74,0,859
NOT_SCAFFOLDED_NGS_utg28474|quiver|pilon	3823	.	C	A	208.77	PASS	AC=1;AF=0.500;AN=2;BaseQRankSum=0.158;ClippingRankSum=0.880;DP=31;FS=1.927;MLEAC=1;MLEAF=0.500;MQ=54.36;MQRankSum=-4.040;QD=6.73;ReadPosRankSum=0.023;SOR=1.230	GT:AD:DP:GQ:PL	0/1:23,8:31:99:237,0,896
NOT_SCAFFOLDED_NGS_utg28474|quiver|pilon	3992	.	G	A	121.77	PASS	AC=1;AF=0.500;AN=2;BaseQRankSum=1.517;ClippingRankSum=0.583;DP=33;FS=1.830;MLEAC=1;MLEAF=0.500;MQ=49.21;MQRankSum=-2.824;QD=3.69;ReadPosRankSum=1.844;SOR=1.294	GT:AD:DP:GQ:PL	0/1:27,6:33:99:150,0,947
NOT_SCAFFOLDED_NGS_utg28474|quiver|pilon	4042	.	G	T	99.77	PASS	AC=1;AF=0.500;AN=2;BaseQRankSum=-0.535;ClippingRankSum=-0.586;DP=29;FS=3.873;MLEAC=1;MLEAF=0.500;MQ=50.81;MQRankSum=-2.370;QD=3.44;ReadPosRankSum=-0.280;SOR=1.609	GT:AD:DP:GQ:PL	0/1:22,7:29:99:128,0,819
NOT_SCAFFOLDED_NGS_utg28474|quiver|pilon	4066	.	G	A	182.77	PASS	AC=1;AF=0.500;AN=2;BaseQRankSum=-0.027;ClippingRankSum=0.982;DP=27;FS=1.690;MLEAC=1;MLEAF=0.500;MQ=53.09;MQRankSum=-1.301;QD=6.77;ReadPosRankSum=2.788;SOR=1.124	GT:AD:DP:GQ:PL	0/1:19,8:27:99:211,0,651
NOT_SCAFFOLDED_NGS_utg28474|quiver|pilon	4164	.	T	G	142.77	PASS	AC=1;AF=0.500;AN=2;BaseQRankSum=0.493;ClippingRankSum=-1.577;DP=20;FS=2.345;MLEAC=1;MLEAF=0.500;MQ=57.88;MQRankSum=-2.267;QD=7.14;ReadPosRankSum=-1.873;SOR=0.211	GT:AD:DP:GQ:PL	0/1:13,5:18:99:171,0,718
NOT_SCAFFOLDED_NGS_utg28474|quiver|pilon	4169	.	T	A	139.77	PASS	AC=1;AF=0.500;AN=2;BaseQRankSum=0.099;ClippingRankSum=0.493;DP=20;FS=0.000;MLEAC=1;MLEAF=0.500;MQ=57.88;MQRankSum=-1.971;QD=6.99;ReadPosRankSum=-1.479;SOR=0.368	GT:AD:DP:GQ:PL	0/1:13,5:18:99:168,0,759
NOT_SCAFFOLDED_NGS_utg28474|quiver|pilon	4217	.	A	T	302.77	PASS	AC=1;AF=0.500;AN=2;BaseQRankSum=-0.406;ClippingRankSum=0.116;DP=29;FS=0.000;MLEAC=1;MLEAF=0.500;MQ=58.55;MQRankSum=0.232;QD=10.44;ReadPosRankSum=2.433;SOR=0.714	GT:AD:DP:GQ:PL	0/1:13,11:24:99:331,0,450
NOT_SCAFFOLDED_NGS_utg28474|quiver|pilon	4320	.	T	C	164.77	PASS	AC=1;AF=0.500;AN=2;BaseQRankSum=1.120;ClippingRankSum=0.575;DP=32;FS=0.000;MLEAC=1;MLEAF=0.500;MQ=55.78;MQRankSum=-0.333;QD=5.15;ReadPosRankSum=1.241;SOR=0.716	GT:AD:DP:GQ:PL	0/1:18,7:25:99:193,0,546
NOT_SCAFFOLDED_NGS_utg28474|quiver|pilon	4782	.	ATGT	A	139.73	PASS	AC=1;AF=0.500;AN=2;BaseQRankSum=-0.340;ClippingRankSum=1.246;DP=16;FS=10.296;MLEAC=1;MLEAF=0.500;MQ=39.76;MQRankSum=0.680;QD=8.73;ReadPosRankSum=-0.453;SOR=3.604	GT:AD:DP:GQ:PL	0/1:11,5:16:99:177,0,525
NOT_SCAFFOLDED_NGS_utg28474|quiver|pilon	5610	.	T	A	208.77	PASS	AC=1;AF=0.500;AN=2;BaseQRankSum=1.031;ClippingRankSum=1.031;DP=11;FS=0.000;MLEAC=1;MLEAF=0.500;MQ=38.31;MQRankSum=-0.143;QD=18.98;ReadPosRankSum=0.143;SOR=0.859	GT:AD:DP:GQ:PL	0/1:5,6:11:99:237,0,373
NOT_SCAFFOLDED_NGS_utg28474|quiver|pilon	5621	.	T	C	227.77	PASS	AC=1;AF=0.500;AN=2;BaseQRankSum=-0.811;ClippingRankSum=0.377;DP=13;FS=0.000;MLEAC=1;MLEAF=0.500;MQ=38.39;MQRankSum=0.101;QD=17.52;ReadPosRankSum=-0.811;SOR=0.223	GT:AD:DP:GQ:PL	0/1:6,7:13:99:256,0,409
NOT_SCAFFOLDED_NGS_utg28474|quiver|pilon	6046	.	T	A	126.77	PASS	AC=1;AF=0.500;AN=2;BaseQRankSum=-0.046;ClippingRankSum=0.139;DP=19;FS=32.874;MLEAC=1;MLEAF=0.500;MQ=38.85;MQRankSum=0.509;QD=6.67;ReadPosRankSum=0.972;SOR=3.584	GT:AD:DP:GQ:PL	0/1:14,5:19:99:155,0,523
NOT_SCAFFOLDED_NGS_utg28474|quiver|pilon	6085	.	T	G	309.77	PASS	AC=1;AF=0.500;AN=2;BaseQRankSum=0.741;ClippingRankSum=-1.482;DP=16;FS=40.584;MLEAC=1;MLEAF=0.500;MQ=39.45;MQRankSum=1.059;QD=19.36;ReadPosRankSum=1.376;SOR=4.605	GT:AD:DP:GQ:PL	0/1:7,9:16:99:338,0,236
NOT_SCAFFOLDED_NGS_utg28474|quiver|pilon	6238	.	AG	A	1077.76	PASS	AC=1;AF=0.500;AN=2;BaseQRankSum=-0.157;ClippingRankSum=0.470;DP=35;FS=0.000;MLEAC=1;MLEAF=0.500;MQ=49.96;MQRankSum=2.536;QD=30.79;ReadPosRankSum=1.785;SOR=0.668	GT:AD:DP:GQ:PL	0/1:3,30:33:22:1115,0,22
NOT_SCAFFOLDED_NGS_utg28474|quiver|pilon	6275	.	G	C	499.77	PASS	AC=1;AF=0.500;AN=2;BaseQRankSum=-1.873;ClippingRankSum=1.084;DP=18;FS=2.112;MLEAC=1;MLEAF=0.500;MQ=42.55;MQRankSum=1.380;QD=27.76;ReadPosRankSum=-1.873;SOR=0.307	GT:AD:DP:GQ:PL	0/1:5,13:18:99:528,0,211
NOT_SCAFFOLDED_NGS_utg28474|quiver|pilon	6276	.	G	A	499.77	PASS	AC=1;AF=0.500;AN=2;BaseQRankSum=-2.675;ClippingRankSum=0.307;DP=19;FS=0.000;MLEAC=1;MLEAF=0.500;MQ=42.42;MQRankSum=1.710;QD=26.30;ReadPosRankSum=-1.184;SOR=0.593	GT:AD:DP:GQ:PL	0/1:6,13:19:99:528,0,211
NOT_SCAFFOLDED_NGS_utg28474|quiver|pilon	6349	.	TTC	T	181.73	PASS	AC=1;AF=0.500;AN=2;BaseQRankSum=0.452;ClippingRankSum=-1.156;DP=21;FS=40.926;MLEAC=1;MLEAF=0.500;MQ=39.78;MQRankSum=0.553;QD=8.65;ReadPosRankSum=-1.055;SOR=3.892	GT:AD:DP:GQ:PL	0/1:11,6:17:99:219,0,444
NOT_SCAFFOLDED_NGS_utg28474|quiver|pilon	13943	.	A	C	113.77	PASS	AC=1;AF=0.500;AN=2;BaseQRankSum=0.372;ClippingRankSum=1.032;DP=21;FS=0.000;MLEAC=1;MLEAF=0.500;MQ=55.41;MQRankSum=-3.344;QD=5.42;ReadPosRankSum=0.454;SOR=0.368	GT:AD:DP:GQ:PL	0/1:16,5:21:99:142,0,534
NOT_SCAFFOLDED_NGS_utg28474|quiver|pilon	14295	.	C	A	159.77	PASS	AC=1;AF=0.500;AN=2;BaseQRankSum=-0.992;ClippingRankSum=0.229;DP=28;FS=0.000;MLEAC=1;MLEAF=0.500;MQ=46.89;MQRankSum=-2.212;QD=5.71;ReadPosRankSum=2.009;SOR=0.399	GT:AD:DP:GQ:PL	0/1:20,8:28:99:188,0,676
NOT_SCAFFOLDED_NGS_utg28474|quiver|pilon	14363	.	T	A	169.77	PASS	AC=1;AF=0.500;AN=2;BaseQRankSum=1.910;ClippingRankSum=0.212;DP=28;FS=5.402;MLEAC=1;MLEAF=0.500;MQ=56.89;MQRankSum=-3.926;QD=6.06;ReadPosRankSum=1.963;SOR=2.584	GT:AD:DP:GQ:PL	0/1:21,7:28:99:198,0,666
NOT_SCAFFOLDED_NGS_utg28474|quiver|pilon	14404	.	T	C	120.77	PASS	AC=1;AF=0.500;AN=2;BaseQRankSum=1.018;ClippingRankSum=-1.254;DP=22;FS=9.379;MLEAC=1;MLEAF=0.500;MQ=56.64;MQRankSum=-3.055;QD=5.49;ReadPosRankSum=-1.175;SOR=3.407	GT:AD:DP:GQ:PL	0/1:17,5:22:99:149,0,569
NOT_SCAFFOLDED_NGS_utg28474|quiver|pilon	14576	.	A	G	43.77	LowQual	AC=1;AF=0.500;AN=2;BaseQRankSum=1.614;ClippingRankSum=1.076;DP=16;FS=0.000;MLEAC=1;MLEAF=0.500;MQ=34.31;MQRankSum=0.673;QD=2.74;ReadPosRankSum=0.269;SOR=1.136	GT:AD:DP:GQ:PL	0/1:13,3:16:72:72,0,423
NOT_SCAFFOLDED_NGS_utg28474|quiver|pilon	15150	.	CAA	C	139.73	PASS	AC=1;AF=0.500;AN=2;BaseQRankSum=-0.975;ClippingRankSum=-1.775;DP=32;FS=1.922;MLEAC=1;MLEAF=0.500;MQ=44.89;MQRankSum=-0.875;QD=4.37;ReadPosRankSum=0.028;SOR=1.179	GT:AD:DP:GQ:PL	0/1:25,6:31:99:177,0,1015
NOT_SCAFFOLDED_NGS_utg28474|quiver|pilon	15194	.	A	C	83.77	PASS	AC=1;AF=0.500;AN=2;BaseQRankSum=0.642;ClippingRankSum=-0.336;DP=46;FS=6.575;MLEAC=1;MLEAF=0.500;MQ=48.99;MQRankSum=-2.875;QD=1.82;ReadPosRankSum=-0.122;SOR=1.504	GT:AD:DP:GQ:PL	0/1:39,7:46:99:112,0,1150
NOT_SCAFFOLDED_NGS_utg28474|quiver|pilon	15920	.	C	T	139.77	PASS	AC=1;AF=0.500;AN=2;BaseQRankSum=-0.133;ClippingRankSum=0.933;DP=14;FS=0.000;MLEAC=1;MLEAF=0.500;MQ=53.67;MQRankSum=-3.067;QD=9.98;ReadPosRankSum=-1.200;SOR=0.458	GT:AD:DP:GQ:PL	0/1:9,5:14:99:168,0,306
NOT_SCAFFOLDED_NGS_utg28474|quiver|pilon	15994	.	A	G	64.77	PASS	AC=1;AF=0.500;AN=2;BaseQRankSum=1.223;ClippingRankSum=-0.408;DP=25;FS=10.193;MLEAC=1;MLEAF=0.500;MQ=46.73;MQRankSum=0.408;QD=2.59;ReadPosRankSum=1.668;SOR=3.242	GT:AD:DP:GQ:PL	0/1:21,4:25:93:93,0,669
NOT_SCAFFOLDED_NGS_utg28474|quiver|pilon	22948	.	T	G	87.28	LowCoverage	AC=2;AF=1.00;AN=2;DP=3;FS=0.000;MLEAC=2;MLEAF=1.00;MQ=40.00;QD=29.09;SOR=2.833	GT:AD:DP:GQ:PL	1/1:0,3:3:9:115,9,0
NOT_SCAFFOLDED_NGS_utg28474|quiver|pilon	27164	.	T	A	628.79	PASS	AC=2;AF=1.00;AN=2;BaseQRankSum=-0.306;ClippingRankSum=1.327;DP=17;FS=12.304;MLEAC=2;MLEAF=1.00;MQ=43.44;MQRankSum=1.531;QD=26.50;ReadPosRankSum=-1.123;SOR=5.667	GT:AD:DP:GQ:PL	1/1:1,16:17:23:657,23,0
NOT_SCAFFOLDED_NGS_utg28474|quiver|pilon	27203	.	T	G	386.10	PASS	AC=2;AF=1.00;AN=2;BaseQRankSum=-0.401;ClippingRankSum=1.203;DP=13;FS=11.139;MLEAC=2;MLEAF=1.00;MQ=38.96;MQRankSum=1.470;QD=29.70;ReadPosRankSum=-1.470;SOR=5.131	GT:AD:DP:GQ:PL	1/1:1,12:13:11:414,11,0
NOT_SCAFFOLDED_NGS_utg21745|quiver|pilon	19725	.	GA	G	88	PASS	AC=2;AF=1.00;AN=2;DP=7;FS=0.000;MLEAC=2;MLEAF=1.00;MQ=51.39;QD=12.57;SOR=0.693	GT:AD:DP:GQ:PL	1/1:0,4:4:12:125,12,0
NOT_SCAFFOLDED_NGS_utg21745|quiver|pilon	19803	.	A	AG	38.70	LowCoverage;LowQual	AC=2;AF=1.00;AN=2;DP=2;FS=0.000;MLEAC=2;MLEAF=1.00;MQ=21.00;QD=19.35;SOR=2.303	GT:AD:DP:GQ:PL	1/1:0,2:2:6:75,6,0
NOT_SCAFFOLDED_NGS_utg21745|quiver|pilon	20837	.	A	G	84.77	PASS	AC=1;AF=0.500;AN=2;BaseQRankSum=-0.354;ClippingRankSum=-0.778;DP=14;FS=6.008;MLEAC=1;MLEAF=0.500;MQ=38.29;MQRankSum=-2.051;QD=6.05;ReadPosRankSum=1.061;SOR=2.621	GT:AD:DP:GQ:PL	0/1:10,4:14:99:113,0,390
NOT_SCAFFOLDED_NGS_utg21745|quiver|pilon	20860	.	C	G	58.77	SnpCluster	AC=1;AF=0.500;AN=2;BaseQRankSum=0.942;ClippingRankSum=0.000;DP=16;FS=2.769;MLEAC=1;MLEAF=0.500;MQ=38.38;MQRankSum=-0.135;QD=3.67;ReadPosRankSum=0.942;SOR=1.609	GT:AD:DP:GQ:PL	0/1:13,3:16:87:87,0,518
NOT_SCAFFOLDED_NGS_utg21745|quiver|pilon	20865	.	G	A	58.77	SnpCluster	AC=1;AF=0.500;AN=2;BaseQRankSum=-0.942;ClippingRankSum=0.807;DP=16;FS=2.769;MLEAC=1;MLEAF=0.500;MQ=39.25;MQRankSum=-1.749;QD=3.67;ReadPosRankSum=1.076;SOR=1.609	GT:AD:DP:GQ:PL	0/1:13,3:16:87:87,0,537
NOT_SCAFFOLDED_NGS_utg21745|quiver|pilon	20866	.	C	T	61.77	SnpCluster	AC=1;AF=0.500;AN=2;BaseQRankSum=-1.949;ClippingRankSum=0.217;DP=15;FS=2.869;MLEAC=1;MLEAF=0.500;MQ=39.27;MQRankSum=-0.938;QD=4.12;ReadPosRankSum=-0.072;SOR=1.781	GT:AD:DP:GQ:PL	0/1:12,3:15:90:90,0,495
NOT_SCAFFOLDED_NGS_utg21745|quiver|pilon	20870	.	C	G	196.77	SnpCluster	AC=1;AF=0.500;AN=2;BaseQRankSum=0.295;ClippingRankSum=-1.355;DP=15;FS=9.859;MLEAC=1;MLEAF=0.500;MQ=39.27;MQRankSum=-1.827;QD=13.12;ReadPosRankSum=0.884;SOR=3.556	GT:AD:DP:GQ:PL	0/1:9,6:15:99:225,0,360
NOT_SCAFFOLDED_NGS_utg21745|quiver|pilon	20884	.	C	T	81.77	PASS	AC=1;AF=0.500;AN=2;BaseQRankSum=-1.221;ClippingRankSum=-0.584;DP=18;FS=5.563;MLEAC=1;MLEAF=0.500;MQ=39.28;MQRankSum=-1.221;QD=4.54;ReadPosRankSum=-0.372;SOR=2.303	GT:AD:DP:GQ:PL	0/1:14,4:18:99:110,0,536
NOT_SCAFFOLDED_NGS_utg21745|quiver|pilon	20897	.	G	A	80.77	PASS	AC=1;AF=0.500;AN=2;BaseQRankSum=-1.299;ClippingRankSum=-0.403;DP=21;FS=2.632;MLEAC=1;MLEAF=0.500;MQ=39.29;MQRankSum=-1.209;QD=3.85;ReadPosRankSum=0.851;SOR=1.432	GT:AD:DP:GQ:PL	0/1:17,4:21:99:109,0,668
NOT_SCAFFOLDED_NGS_utg21745|quiver|pilon	20941	.	G	T	216.77	PASS	AC=1;AF=0.500;AN=2;BaseQRankSum=0.293;ClippingRankSum=1.287;DP=31;FS=6.412;MLEAC=1;MLEAF=0.500;MQ=40.65;MQRankSum=0.429;QD=6.99;ReadPosRankSum=-2.144;SOR=0.943	GT:AD:DP:GQ:PL	0/1:23,8:31:99:245,0,847
NOT_SCAFFOLDED_NGS_utg21745|quiver|pilon	20991	.	A	G	108.77	PASS	AC=1;AF=0.500;AN=2;BaseQRankSum=0.515;ClippingRankSum=-1.545;DP=37;FS=4.040;MLEAC=1;MLEAF=0.500;MQ=42.84;MQRankSum=-1.751;QD=2.94;ReadPosRankSum=3.152;SOR=1.569	GT:AD:DP:GQ:PL	0/1:31,6:37:99:137,0,1015
NOT_SCAFFOLDED_NGS_utg21745|quiver|pilon	21307	.	T	TA	84.25	LowCoverage	AC=2;AF=1.00;AN=2;DP=4;FS=0.000;MLEAC=2;MLEAF=1.00;MQ=40.16;QD=21.06;SOR=2.833	GT:AD:DP:GQ:PL	1/1:0,3:3:9:121,9,0
NOT_SCAFFOLDED_NGS_utg21745|quiver|pilon	21995	.	T	TA	245.77	PASS	AC=2;AF=1.00;AN=2;DP=7;FS=0.000;MLEAC=2;MLEAF=1.00;MQ=41.80;QD=36.80;SOR=2.584	GT:AD:DP:GQ:PL	1/1:0,7:7:21:283,21,0
NOT_SCAFFOLDED_NGS_utg21745|quiver|pilon	22038	.	T	TC	457.73	PASS	AC=2;AF=1.00;AN=2;DP=12;FS=0.000;MLEAC=2;MLEAF=1.00;MQ=44.92;QD=35.55;SOR=1.802	GT:AD:DP:GQ:PL	1/1:0,11:11:33:495,33,0
NOT_SCAFFOLDED_NGS_utg21745|quiver|pilon	22040	.	A	AT	457.73	PASS	AC=2;AF=1.00;AN=2;DP=11;FS=0.000;MLEAC=2;MLEAF=1.00;MQ=46.49;QD=30.96;SOR=1.802	GT:AD:DP:GQ:PL	1/1:0,11:11:33:495,33,0
NOT_SCAFFOLDED_NGS_utg21745|quiver|pilon	22157	.	AT	A	149.87	PASS	AC=2;AF=1.00;AN=2;DP=5;FS=0.000;MLEAC=2;MLEAF=1.00;MQ=28.07;QD=29.97;SOR=3.611	GT:AD:DP:GQ:PL	1/1:0,5:5:15:187,15,0
NOT_SCAFFOLDED_NGS_utg5365|quiver|pilon	27156	.	T	C	282.77	PASS	AC=1;AF=0.500;AN=2;BaseQRankSum=0.735;ClippingRankSum=-1.202;DP=22;FS=0.000;MLEAC=1;MLEAF=0.500;MQ=35.69;MQRankSum=0.935;QD=12.85;ReadPosRankSum=-1.202;SOR=0.412	GT:AD:DP:GQ:PL	0/1:13,9:22:99:311,0,421
NOT_SCAFFOLDED_NGS_utg5365|quiver|pilon	27259	.	T	A	58.77	PASS	AC=1;AF=0.500;AN=2;BaseQRankSum=-0.392;ClippingRankSum=-0.351;DP=35;FS=0.000;MLEAC=1;MLEAF=0.500;MQ=37.59;MQRankSum=-2.990;QD=1.68;ReadPosRankSum=0.268;SOR=0.569	GT:AD:DP:GQ:PL	0/1:28,7:35:87:87,0,984
NOT_SCAFFOLDED_NGS_utg5365|quiver|pilon	27294	.	C	A	272.77	PASS	AC=1;AF=0.500;AN=2;BaseQRankSum=-0.129;ClippingRankSum=0.231;DP=29;FS=0.000;MLEAC=1;MLEAF=0.500;MQ=37.32;MQRankSum=-1.054;QD=9.41;ReadPosRankSum=1.723;SOR=0.818	GT:AD:DP:GQ:PL	0/1:18,9:27:99:301,0,572
NOT_SCAFFOLDED_NGS_utg5365|quiver|pilon	28146	.	C	CG	75.25	LowCoverage	AC=2;AF=1.00;AN=2;DP=3;FS=0.000;MLEAC=2;MLEAF=1.00;MQ=36.35;QD=25.08;SOR=2.833	GT:AD:DP:GQ:PL	1/1:0,3:3:9:112,9,0
NOT_SCAFFOLDED_NGS_utg1971|quiver|pilon	323	.	A	C	109.98	PASS	AC=1;AF=0.500;AN=2;BaseQRankSum=0.736;ClippingRankSum=0.736;DP=6;FS=0.000;MLEAC=1;MLEAF=0.500;MQ=26.38;MQRankSum=0.736;QD=18.33;ReadPosRankSum=0.736;SOR=2.303	GT:AD:DP:GQ:PL	0/1:1,5:6:13:138,0,13
NOT_SCAFFOLDED_NGS_utg1971|quiver|pilon	497	.	A	C	136.18	PASS	AC=1;AF=0.500;AN=2;BaseQRankSum=0.742;ClippingRankSum=-0.742;DP=7;FS=0.000;MLEAC=1;MLEAF=0.500;MQ=26.05;MQRankSum=0.742;QD=19.45;ReadPosRankSum=0.742;SOR=2.584	GT:AD:DP:GQ:PL	0/1:1,6:7:10:164,0,10
NOT_SCAFFOLDED_NGS_utg1971|quiver|pilon	15301	.	C	CT	37.25	LowCoverage;LowQual	AC=2;AF=1.00;AN=2;DP=4;FS=0.000;MLEAC=2;MLEAF=1.00;MQ=60.00;QD=9.31;SOR=2.833	GT:AD:DP:GQ:PL	1/1:0,3:3:9:74,9,0
NOT_SCAFFOLDED_NGS_utg6078|quiver|pilon	287	.	A	T	150.77	PASS	AC=1;AF=0.500;AN=2;BaseQRankSum=-0.729;ClippingRankSum=-0.361;DP=9;FS=0.000;MLEAC=1;MLEAF=0.500;MQ=36.52;MQRankSum=1.159;QD=16.75;ReadPosRankSum=-1.159;SOR=0.892	GT:AD:DP:GQ:PL	0/1:4,5:9:99:179,0,137
NOT_SCAFFOLDED_NGS_utg6078|quiver|pilon	9321	.	C	T	105.77	PASS	AC=1;AF=0.500;AN=2;BaseQRankSum=-3.269;ClippingRankSum=-1.593;DP=33;FS=3.696;MLEAC=1;MLEAF=0.500;MQ=53.50;MQRankSum=-4.359;QD=3.21;ReadPosRankSum=-2.599;SOR=0.563	GT:AD:DP:GQ:PL	0/1:23,9:32:99:134,0,815
NOT_SCAFFOLDED_NGS_utg6078|quiver|pilon	24782	.	A	G	63.77	PASS	AC=1;AF=0.500;AN=2;BaseQRankSum=1.479;ClippingRankSum=-0.740;DP=12;FS=3.090;MLEAC=1;MLEAF=0.500;MQ=40.52;MQRankSum=0.925;QD=5.31;ReadPosRankSum=0.185;SOR=2.494	GT:AD:DP:GQ:PL	0/1:9,3:12:92:92,0,280
NOT_SCAFFOLDED_NGS_utg6078|quiver|pilon	50474	.	T	TG	47.25	LowCoverage;LowQual	AC=2;AF=1.00;AN=2;DP=3;FS=0.000;MLEAC=2;MLEAF=1.00;MQ=60.00;QD=15.75;SOR=2.833	GT:AD:DP:GQ:PL	1/1:0,3:3:9:84,9,0
NOT_SCAFFOLDED_NGS_utg6078|quiver|pilon	55150	.	A	AAAGG	590.73	PASS	AC=2;AF=1.00;AN=2;DP=25;FS=0.000;MLEAC=2;MLEAF=1.00;MQ=58.11;QD=23.63;SOR=0.976	GT:AD:DP:GQ:PL	1/1:0,14:14:41:628,41,0
NOT_SCAFFOLDED_NGS_utg6078|quiver|pilon	95802	.	G	C	63.77	PASS	AC=1;AF=0.500;AN=2;BaseQRankSum=-0.185;ClippingRankSum=-0.740;DP=12;FS=0.000;MLEAC=1;MLEAF=0.500;MQ=35.51;MQRankSum=1.664;QD=5.31;ReadPosRankSum=-0.185;SOR=0.148	GT:AD:DP:GQ:PL	0/1:9,3:12:92:92,0,293
NOT_SCAFFOLDED_NGS_utg6078|quiver|pilon	170640	.	G	GA	305.73	PASS	AC=1;AF=0.500;AN=2;BaseQRankSum=1.004;ClippingRankSum=-1.004;DP=18;FS=5.611;MLEAC=1;MLEAF=0.500;MQ=48.52;MQRankSum=0.456;QD=16.99;ReadPosRankSum=-1.734;SOR=3.611	GT:AD:DP:GQ:PL	0/1:2,12:14:49:343,0,49
NOT_SCAFFOLDED_NGS_utg3200_2|quiver|pilon	3165	.	CATT	C	43.79	LowQual	AC=1;AF=0.500;AN=2;BaseQRankSum=-0.736;ClippingRankSum=0.736;DP=5;FS=4.771;MLEAC=1;MLEAF=0.500;MQ=22.03;MQRankSum=-0.736;QD=8.76;ReadPosRankSum=0.736;SOR=2.225	GT:AD:DP:GQ:PL	0/1:1,2:3:19:81,0,19
NOT_SCAFFOLDED_NGS_utg3200_2|quiver|pilon	3207	.	GGT	G	40.73	LowCoverage;LowQual;SnpCluster	AC=1;AF=0.500;AN=2;BaseQRankSum=1.026;ClippingRankSum=0.000;DP=4;FS=0.000;MLEAC=1;MLEAF=0.500;MQ=22.53;MQRankSum=-1.026;QD=10.18;ReadPosRankSum=1.026;SOR=0.693	GT:AD:DP:GQ:PL	0/1:2,2:4:78:78,0,78
NOT_SCAFFOLDED_NGS_utg3200_2|quiver|pilon	3210	.	C	A	49.77	LowCoverage;LowQual;SnpCluster	AC=1;AF=0.500;AN=2;BaseQRankSum=0.000;ClippingRankSum=-1.026;DP=4;FS=0.000;MLEAC=1;MLEAF=0.500;MQ=22.53;MQRankSum=-1.026;QD=12.44;ReadPosRankSum=1.026;SOR=0.693	GT:AD:DP:GQ:PL	0/1:2,2:4:78:78,0,78
NOT_SCAFFOLDED_NGS_utg3200_2|quiver|pilon	3214	.	T	A	49.77	LowCoverage;LowQual;SnpCluster	AC=1;AF=0.500;AN=2;BaseQRankSum=1.026;ClippingRankSum=1.026;DP=4;FS=0.000;MLEAC=1;MLEAF=0.500;MQ=22.53;MQRankSum=-1.026;QD=12.44;ReadPosRankSum=-1.026;SOR=0.693	GT:AD:DP:GQ:PL	0/1:2,2:4:78:78,0,78
NOT_SCAFFOLDED_NGS_utg27526|quiver|pilon	15396	.	A	AT	90	PASS	AC=2;AF=1.00;AN=2;DP=6;FS=0.000;MLEAC=2;MLEAF=1.00;MQ=40.00;QD=15.00;SOR=0.693	GT:AD:DP:GQ:PL	1/1:0,4:4:12:127,12,0
NOT_SCAFFOLDED_NGS_utg27526|quiver|pilon	15416	.	A	AT	212.77	PASS	AC=2;AF=1.00;AN=2;DP=7;FS=0.000;MLEAC=2;MLEAF=1.00;MQ=47.52;QD=30.40;SOR=1.609	GT:AD:DP:GQ:PL	1/1:0,7:7:21:250,21,0
NOT_SCAFFOLDED_NGS_utg27526|quiver|pilon	16896	.	A	G	50.77	PASS	AC=1;AF=0.500;AN=2;BaseQRankSum=-0.764;ClippingRankSum=-1.613;DP=15;FS=8.451;MLEAC=1;MLEAF=0.500;MQ=57.93;MQRankSum=-2.293;QD=3.38;ReadPosRankSum=-0.594;SOR=2.225	GT:AD:DP:GQ:PL	0/1:13,2:15:79:79,0,889
NOT_SCAFFOLDED_NGS_utg27526|quiver|pilon	16903	.	C	A	47.77	LowQual	AC=1;AF=0.500;AN=2;BaseQRankSum=-1.076;ClippingRankSum=0.404;DP=16;FS=6.990;MLEAC=1;MLEAF=0.500;MQ=57.52;MQRankSum=-2.691;QD=2.99;ReadPosRankSum=-0.135;SOR=2.800	GT:AD:DP:GQ:PL	0/1:13,3:16:76:76,0,930
NOT_SCAFFOLDED_NGS_utg27526|quiver|pilon	16922	.	G	A	120.77	PASS	AC=1;AF=0.500;AN=2;BaseQRankSum=-1.920;ClippingRankSum=-0.175;DP=20;FS=5.843;MLEAC=1;MLEAF=0.500;MQ=57.54;MQRankSum=-3.317;QD=6.04;ReadPosRankSum=0.873;SOR=2.925	GT:AD:DP:GQ:PL	0/1:15,5:20:99:149,0,571
NOT_SCAFFOLDED_NGS_utg27526|quiver|pilon	17067	.	T	G	151.77	PASS	AC=1;AF=0.500;AN=2;BaseQRankSum=2.386;ClippingRankSum=-0.159;DP=25;FS=1.958;MLEAC=1;MLEAF=0.500;MQ=55.96;MQRankSum=-3.659;QD=6.07;ReadPosRankSum=1.050;SOR=1.179	GT:AD:DP:GQ:PL	0/1:19,6:25:99:180,0,572
NOT_SCAFFOLDED_NGS_utg27526|quiver|pilon	18977	.	AG	A	339.73	PASS	AC=1;AF=0.500;AN=2;BaseQRankSum=2.551;ClippingRankSum=1.921;DP=23;FS=17.226;MLEAC=1;MLEAF=0.500;MQ=53.59;MQRankSum=-3.685;QD=14.77;ReadPosRankSum=-1.165;SOR=4.615	GT:AD:DP:GQ:PL	0/1:14,9:23:99:377,0,625
NOT_SCAFFOLDED_NGS_utg27526|quiver|pilon	18998	.	C	T	517.77	PASS	AC=1;AF=0.500;AN=2;BaseQRankSum=2.228;ClippingRankSum=-1.057;DP=32;FS=25.342;MLEAC=1;MLEAF=0.500;MQ=51.03;MQRankSum=-4.003;QD=16.18;ReadPosRankSum=1.095;SOR=5.339	GT:AD:DP:GQ:PL	0/1:17,15:32:99:546,0,676
NOT_SCAFFOLDED_NGS_utg27526|quiver|pilon	19047	.	A	G	647.77	PASS	AC=1;AF=0.500;AN=2;BaseQRankSum=-0.142;ClippingRankSum=0.020;DP=32;FS=14.334;MLEAC=1;MLEAF=0.500;MQ=43.86;MQRankSum=-2.826;QD=20.24;ReadPosRankSum=1.159;SOR=2.705	GT:AD:DP:GQ:PL	0/1:10,22:32:99:676,0,290
NOT_SCAFFOLDED_NGS_utg27526|quiver|pilon	19196	.	C	T	291.77	PASS	AC=1;AF=0.500;AN=2;BaseQRankSum=-0.267;ClippingRankSum=-1.202;DP=22;FS=13.365;MLEAC=1;MLEAF=0.500;MQ=39.28;MQRankSum=1.469;QD=13.26;ReadPosRankSum=1.669;SOR=4.351	GT:AD:DP:GQ:PL	0/1:13,9:22:99:320,0,482
NOT_SCAFFOLDED_NGS_utg27526|quiver|pilon	19472	.	A	G	45.77	LowQual	AC=1;AF=0.500;AN=2;BaseQRankSum=1.299;ClippingRankSum=-1.567;DP=21;FS=16.767;MLEAC=1;MLEAF=0.500;MQ=53.10;MQRankSum=-2.732;QD=2.18;ReadPosRankSum=-0.672;SOR=3.227	GT:AD:DP:GQ:PL	0/1:17,4:21:74:74,0,625
NOT_SCAFFOLDED_NGS_utg27526|quiver|pilon	19783	.	C	G	140.77	PASS	AC=1;AF=0.500;AN=2;BaseQRankSum=0.000;ClippingRankSum=-1.582;DP=38;FS=20.977;MLEAC=1;MLEAF=0.500;MQ=55.56;MQRankSum=-4.029;QD=3.70;ReadPosRankSum=0.301;SOR=4.165	GT:AD:DP:GQ:PL	0/1:31,7:38:99:169,0,1093
NOT_SCAFFOLDED_NGS_utg27526|quiver|pilon	19902	.	T	G	749.77	PASS	AC=1;AF=0.500;AN=2;BaseQRankSum=0.166;ClippingRankSum=0.521;DP=46;FS=1.143;MLEAC=1;MLEAF=0.500;MQ=55.75;MQRankSum=-2.581;QD=16.30;ReadPosRankSum=2.360;SOR=0.494	GT:AD:DP:GQ:PL	0/1:20,26:46:99:778,0,547
NOT_SCAFFOLDED_NGS_utg27526|quiver|pilon	20349	.	T	TG	140.87	PASS	AC=2;AF=1.00;AN=2;DP=5;FS=0.000;MLEAC=2;MLEAF=1.00;MQ=41.05;QD=28.17;SOR=3.611	GT:AD:DP:GQ:PL	1/1:0,5:5:15:178,15,0
NOT_SCAFFOLDED_NGS_utg32435|quiver|pilon	7839	.	T	TC	50.25	PASS	AC=2;AF=1.00;AN=2;DP=5;FS=0.000;MLEAC=2;MLEAF=1.00;MQ=59.80;QD=10.05;SOR=1.179	GT:AD:DP:GQ:PL	1/1:0,3:3:9:87,9,0
NOT_SCAFFOLDED_NGS_utg2178|quiver|pilon	2012	.	T	TG	38.70	LowCoverage;LowQual	AC=2;AF=1.00;AN=2;DP=2;FS=0.000;MLEAC=2;MLEAF=1.00;MQ=34.12;QD=19.35;SOR=2.303	GT:AD:DP:GQ:PL	1/1:0,2:2:6:75,6,0
NOT_SCAFFOLDED_NGS_utg2178|quiver|pilon	5217	.	G	A	141.77	PASS	AC=1;AF=0.500;AN=2;BaseQRankSum=-0.825;ClippingRankSum=-2.181;DP=11;FS=0.000;MLEAC=1;MLEAF=0.500;MQ=38.76;MQRankSum=0.717;QD=12.89;ReadPosRankSum=0.717;SOR=0.551	GT:AD:DP:GQ:PL	0/1:6,5:11:99:170,0,228
NOT_SCAFFOLDED_NGS_utg6235|quiver|pilon	7693	.	A	T	36.77	LowQual	AC=1;AF=0.500;AN=2;BaseQRankSum=0.198;ClippingRankSum=0.198;DP=7;FS=0.000;MLEAC=1;MLEAF=0.500;MQ=29.76;MQRankSum=1.495;QD=5.25;ReadPosRankSum=-1.495;SOR=0.223	GT:AD:DP:GQ:PL	0/1:5,2:7:65:65,0,123
NOT_SCAFFOLDED_NGS_utg6235|quiver|pilon	7733	.	A	G	35.77	LowQual	AC=1;AF=0.500;AN=2;BaseQRankSum=0.000;ClippingRankSum=0.000;DP=8;FS=0.000;MLEAC=1;MLEAF=0.500;MQ=28.81;MQRankSum=1.589;QD=4.47;ReadPosRankSum=0.572;SOR=0.169	GT:AD:DP:GQ:PL	0/1:6,2:8:64:64,0,145
NOT_SCAFFOLDED_NGS_utg6235|quiver|pilon	131434	.	GGGA	G	55.25	LowCoverage	AC=2;AF=1.00;AN=2;DP=4;FS=0.000;MLEAC=2;MLEAF=1.00;MQ=60.00;QD=13.81;SOR=1.179	GT:AD:DP:GQ:PL	1/1:0,3:3:9:92,9,0
NOT_SCAFFOLDED_NGS_utg6235|quiver|pilon	143364	.	C	CTTTCT	52.92	PASS	AC=2;AF=1.00;AN=2;DP=13;FS=0.000;MLEAC=2;MLEAF=1.00;MQ=57.90;QD=4.07;SOR=0.693	GT:AD:DP:GQ:PL	1/1:0,2:2:5:89,5,0
NOT_SCAFFOLDED_NGS_utg9053|quiver|pilon	60072	.	A	AG	567.73	PASS	AC=2;AF=1.00;AN=2;DP=18;FS=0.000;MLEAC=2;MLEAF=1.00;MQ=55.11;QD=31.54;SOR=0.914	GT:AD:DP:GQ:PL	1/1:0,18:18:54:605,54,0
NOT_SCAFFOLDED_NGS_utg9053|quiver|pilon	67843	.	T	G	33.77	LowQD;LowQual	AC=1;AF=0.500;AN=2;BaseQRankSum=-0.604;ClippingRankSum=-1.177;DP=28;FS=8.463;MLEAC=1;MLEAF=0.500;MQ=52.11;MQRankSum=-2.259;QD=1.21;ReadPosRankSum=-0.668;SOR=1.078	GT:AD:DP:GQ:PL	0/1:19,6:25:62:62,0,403
NOT_SCAFFOLDED_NGS_utg8810|quiver|pilon	125	.	C	CT	76	PASS	AC=2;AF=1.00;AN=2;DP=7;FS=0.000;MLEAC=2;MLEAF=1.00;MQ=56.63;QD=10.86;SOR=0.693	GT:AD:DP:GQ:PL	1/1:0,4:4:12:113,12,0
NOT_SCAFFOLDED_NGS_utg8810|quiver|pilon	64004	.	T	TAAG	75.25	PASS	AC=2;AF=1.00;AN=2;DP=9;FS=0.000;MLEAC=2;MLEAF=1.00;MQ=61.20;QD=8.36;SOR=1.179	GT:AD:DP:GQ:PL	1/1:0,3:3:9:112,9,0
NOT_SCAFFOLDED_NGS_utg8810|quiver|pilon	75922	.	T	TG	54.25	LowCoverage	AC=2;AF=1.00;AN=2;DP=4;FS=0.000;MLEAC=2;MLEAF=1.00;MQ=56.23;QD=13.56;SOR=1.179	GT:AD:DP:GQ:PL	1/1:0,3:3:9:91,9,0
NOT_SCAFFOLDED_NGS_utg1778|quiver|pilon	30104	.	TTTTC	T	100.14	PASS	AC=2;AF=1.00;AN=2;DP=12;FS=0.000;MLEAC=2;MLEAF=1.00;MQ=60.00;QD=8.35;SOR=1.179	GT:AD:DP:GQ:PL	1/1:0,3:3:10:137,10,0
NOT_SCAFFOLDED_NGS_utg1778|quiver|pilon	34443	.	TAC	T	45.25	LowQual	AC=2;AF=1.00;AN=2;DP=9;FS=0.000;MLEAC=2;MLEAF=1.00;MQ=57.83;QD=5.03;SOR=1.179	GT:AD:DP:GQ:PL	1/1:0,3:3:9:82,9,0
NOT_SCAFFOLDED_NGS_utg1778|quiver|pilon	41746	.	A	G	36.77	LowQual	AC=1;AF=0.500;AN=2;BaseQRankSum=-0.555;ClippingRankSum=-0.811;DP=13;FS=16.782;MLEAC=1;MLEAF=0.500;MQ=48.26;MQRankSum=-2.074;QD=2.83;ReadPosRankSum=0.660;SOR=3.897	GT:AD:DP:GQ:PL	0/1:7,6:13:65:65,0,137
NOT_SCAFFOLDED_NGS_utg1778|quiver|pilon	64871	.	G	A	31.77	LowQual	AC=1;AF=0.500;AN=2;BaseQRankSum=1.271;ClippingRankSum=-1.271;DP=10;FS=0.000;MLEAC=1;MLEAF=0.500;MQ=31.12;MQRankSum=-1.271;QD=3.18;ReadPosRankSum=0.000;SOR=1.609	GT:AD:DP:GQ:PL	0/1:8,2:10:60:60,0,330
NOT_SCAFFOLDED_NGS_utg1778|quiver|pilon	64889	.	A	C	31.77	LowQual	AC=1;AF=0.500;AN=2;BaseQRankSum=1.271;ClippingRankSum=0.000;DP=10;FS=0.000;MLEAC=1;MLEAF=0.500;MQ=31.12;MQRankSum=-1.271;QD=3.18;ReadPosRankSum=-1.271;SOR=1.609	GT:AD:DP:GQ:PL	0/1:8,2:10:60:60,0,330
NOT_SCAFFOLDED_NGS_utg26640|quiver|pilon	149	.	T	TA	83.25	LowCoverage	AC=2;AF=1.00;AN=2;DP=1;FS=0.000;MLEAC=2;MLEAF=1.00;MQ=42.00;QD=31.08;SOR=1.609	GT:AD:DP:GQ:PL	1/1:0,1:1:9:120,9,0
NOT_SCAFFOLDED_NGS_utg26640|quiver|pilon	155	.	A	AT	156.87	PASS	AC=2;AF=1.00;AN=2;DP=5;FS=0.000;MLEAC=2;MLEAF=1.00;MQ=45.37;QD=31.37;SOR=3.611	GT:AD:DP:GQ:PL	1/1:0,5:5:15:194,15,0
NOT_SCAFFOLDED_NGS_utg26640|quiver|pilon	13065	.	T	TG	44.70	LowCoverage;LowQual	AC=2;AF=1.00;AN=2;DP=3;FS=0.000;MLEAC=2;MLEAF=1.00;MQ=58.38;QD=14.90;SOR=2.303	GT:AD:DP:GQ:PL	1/1:0,2:2:6:81,6,0
NOT_SCAFFOLDED_NGS_utg6667|quiver|pilon	3688	.	G	T	47.77	LowCoverage;LowQual	AC=1;AF=0.500;AN=2;BaseQRankSum=0.000;ClippingRankSum=-1.026;DP=4;FS=0.000;MLEAC=1;MLEAF=0.500;MQ=39.27;MQRankSum=0.000;QD=11.94;ReadPosRankSum=0.000;SOR=0.693	GT:AD:DP:GQ:PL	0/1:2,2:4:66:76,0,66
NOT_SCAFFOLDED_NGS_utg6667|quiver|pilon	3722	.	A	T	65.77	PASS	AC=1;AF=0.500;AN=2;BaseQRankSum=-0.495;ClippingRankSum=0.919;DP=14;FS=0.000;MLEAC=1;MLEAF=0.500;MQ=36.50;MQRankSum=0.919;QD=4.70;ReadPosRankSum=0.778;SOR=0.368	GT:AD:DP:GQ:PL	0/1:10,4:14:94:94,0,295
NOT_SCAFFOLDED_NGS_utg6667|quiver|pilon	18139	.	A	AAC	193.73	PASS	AC=1;AF=0.500;AN=2;BaseQRankSum=-2.536;ClippingRankSum=-0.996;DP=51;FS=13.244;MLEAC=1;MLEAF=0.500;MQ=58.63;MQRankSum=-1.177;QD=3.80;ReadPosRankSum=-3.079;SOR=3.430	GT:AD:DP:GQ:PL	0/1:7,11:18:99:231,0,127
NOT_SCAFFOLDED_NGS_utg6667|quiver|pilon	41669	.	T	C	68.77	PASS	AC=1;AF=0.500;AN=2;BaseQRankSum=-1.362;ClippingRankSum=-1.280;DP=21;FS=0.000;MLEAC=1;MLEAF=0.500;MQ=44.48;MQRankSum=-0.372;QD=3.27;ReadPosRankSum=0.537;SOR=0.760	GT:AD:DP:GQ:PL	0/1:16,5:21:97:97,0,543
NOT_SCAFFOLDED_NGS_utg23297|quiver|pilon	46	.	A	AGAAC	98.25	LowCoverage	AC=2;AF=1.00;AN=2;DP=3;FS=0.000;MLEAC=2;MLEAF=1.00;MQ=40.41;QD=32.75;SOR=2.833	GT:AD:DP:GQ:PL	1/1:0,3:3:9:135,9,0
NOT_SCAFFOLDED_NGS_utg23297|quiver|pilon	220	.	T	C	58.77	PASS	AC=1;AF=0.500;AN=2;BaseQRankSum=0.673;ClippingRankSum=-0.404;DP=16;FS=17.482;MLEAC=1;MLEAF=0.500;MQ=56.25;MQRankSum=-2.691;QD=3.67;ReadPosRankSum=0.942;SOR=2.776	GT:AD:DP:GQ:PL	0/1:13,3:16:87:87,0,971
NOT_SCAFFOLDED_NGS_utg23297|quiver|pilon	232	.	T	C	52.77	PASS	AC=1;AF=0.500;AN=2;BaseQRankSum=2.369;ClippingRankSum=-0.355;DP=18;FS=16.107;MLEAC=1;MLEAF=0.500;MQ=56.68;MQRankSum=-2.725;QD=2.93;ReadPosRankSum=-1.659;SOR=2.778	GT:AD:DP:GQ:PL	0/1:15,3:18:81:81,0,1033
NOT_SCAFFOLDED_NGS_utg23297|quiver|pilon	2123	.	A	T	521.79	PASS	AC=1;AF=0.500;AN=2;BaseQRankSum=1.054;ClippingRankSum=-0.070;DP=18;FS=8.625;MLEAC=1;MLEAF=0.500;MQ=44.51;MQRankSum=1.194;QD=28.99;ReadPosRankSum=2.178;SOR=1.414	GT:AD:DP:GQ:PL	0/1:2,16:18:22:550,0,22
NOT_SCAFFOLDED_NGS_utg23297|quiver|pilon	3227	.	T	G	313.77	PASS	AC=1;AF=0.500;AN=2;BaseQRankSum=0.668;ClippingRankSum=-1.469;DP=23;FS=1.768;MLEAC=1;MLEAF=0.500;MQ=52.86;MQRankSum=0.267;QD=13.64;ReadPosRankSum=-0.267;SOR=1.080	GT:AD:DP:GQ:PL	0/1:9,13:22:99:342,0,336
NOT_SCAFFOLDED_NGS_utg23297|quiver|pilon	3239	.	A	G	184.77	PASS	AC=1;AF=0.500;AN=2;BaseQRankSum=-0.533;ClippingRankSum=-0.675;DP=22;FS=10.593;MLEAC=1;MLEAF=0.500;MQ=54.15;MQRankSum=-0.391;QD=8.40;ReadPosRankSum=-0.746;SOR=1.170	GT:AD:DP:GQ:PL	0/1:12,9:21:99:213,0,457
NOT_SCAFFOLDED_NGS_utg23297|quiver|pilon	3564	.	G	GAA	232.80	SnpCluster	AC=2;AF=1.00;AN=2;DP=6;FS=0.000;MLEAC=2;MLEAF=1.00;MQ=39.19;QD=30.97;SOR=3.912	GT:AD:DP:GQ:PL	1/1:0,6:6:18:270,18,0
NOT_SCAFFOLDED_NGS_utg23297|quiver|pilon	3567	.	G	A	241.84	SnpCluster	AC=2;AF=1.00;AN=2;DP=6;FS=0.000;MLEAC=2;MLEAF=1.00;MQ=39.19;QD=32.22;SOR=3.912	GT:AD:DP:GQ:PL	1/1:0,6:6:18:270,18,0
NOT_SCAFFOLDED_NGS_utg23297|quiver|pilon	3570	.	G	A	241.84	SnpCluster	AC=2;AF=1.00;AN=2;DP=6;FS=0.000;MLEAC=2;MLEAF=1.00;MQ=39.19;QD=34.07;SOR=3.912	GT:AD:DP:GQ:PL	1/1:0,6:6:18:270,18,0
NOT_SCAFFOLDED_NGS_utg23297|quiver|pilon	3638	.	A	AG	366.73	PASS	AC=1;AF=0.500;AN=2;BaseQRankSum=0.537;ClippingRankSum=-0.119;DP=24;FS=1.685;MLEAC=1;MLEAF=0.500;MQ=55.22;MQRankSum=-0.537;QD=15.28;ReadPosRankSum=-1.252;SOR=0.346	GT:AD:DP:GQ:PL	0/1:9,15:24:99:404,0,229
NOT_SCAFFOLDED_NGS_utg23297|quiver|pilon	3639	.	G	GA	151.73	PASS	AC=1;AF=0.500;AN=2;BaseQRankSum=0.000;ClippingRankSum=-0.298;DP=24;FS=1.685;MLEAC=1;MLEAF=0.500;MQ=55.22;MQRankSum=1.848;QD=6.32;ReadPosRankSum=1.252;SOR=1.230	GT:AD:DP:GQ:PL	0/1:15,9:24:99:189,0,443
NOT_SCAFFOLDED_NGS_utg23297|quiver|pilon	3943	.	G	GATAA	76.73	PASS	AC=1;AF=0.500;AN=2;BaseQRankSum=0.550;ClippingRankSum=-0.937;DP=8;FS=3.680;MLEAC=1;MLEAF=0.500;MQ=39.88;MQRankSum=0.550;QD=9.59;ReadPosRankSum=-1.300;SOR=0.086	GT:AD:DP:GQ:PL	0/1:4,3:7:99:114,0,242
NOT_SCAFFOLDED_NGS_utg23297|quiver|pilon	4595	.	G	GT	125	LowCoverage	AC=2;AF=1.00;AN=2;DP=4;FS=0.000;MLEAC=2;MLEAF=1.00;MQ=33.81;QD=31.25;SOR=3.258	GT:AD:DP:GQ:PL	1/1:0,4:4:12:162,12,0
NOT_SCAFFOLDED_NGS_utg23297|quiver|pilon	4633	.	A	G	132.03	LowCoverage	AC=2;AF=1.00;AN=2;DP=4;FS=0.000;MLEAC=2;MLEAF=1.00;MQ=44.98;QD=33.01;SOR=3.258	GT:AD:DP:GQ:PL	1/1:0,4:4:12:160,12,0
NOT_SCAFFOLDED_NGS_utg23297|quiver|pilon	5491	.	A	G	330.77	PASS	AC=1;AF=0.500;AN=2;BaseQRankSum=0.406;ClippingRankSum=-1.448;DP=24;FS=3.524;MLEAC=1;MLEAF=0.500;MQ=54.89;MQRankSum=-1.217;QD=13.78;ReadPosRankSum=1.622;SOR=1.202	GT:AD:DP:GQ:PL	0/1:13,11:24:99:359,0,438
NOT_SCAFFOLDED_NGS_utg23297|quiver|pilon	6124	.	T	C	578.77	PASS	AC=1;AF=0.500;AN=2;BaseQRankSum=1.785;ClippingRankSum=0.446;DP=46;FS=4.237;MLEAC=1;MLEAF=0.500;MQ=60.00;MQRankSum=-0.915;QD=12.58;ReadPosRankSum=-1.182;SOR=1.256	GT:AD:DP:GQ:PL	0/1:27,19:46:99:607,0,833
NOT_SCAFFOLDED_NGS_utg23297|quiver|pilon	6303	.	C	T	952.77	PASS	AC=1;AF=0.500;AN=2;BaseQRankSum=-1.236;ClippingRankSum=0.963;DP=60;FS=0.988;MLEAC=1;MLEAF=0.500;MQ=59.57;MQRankSum=-0.781;QD=15.88;ReadPosRankSum=0.660;SOR=0.772	GT:AD:DP:GQ:PL	0/1:29,30:59:99:981,0,958
NOT_SCAFFOLDED_NGS_utg23297|quiver|pilon	6406	.	C	A	881.77	PASS	AC=1;AF=0.500;AN=2;BaseQRankSum=0.080;ClippingRankSum=-0.770;DP=45;FS=2.555;MLEAC=1;MLEAF=0.500;MQ=58.93;MQRankSum=0.425;QD=19.59;ReadPosRankSum=1.115;SOR=0.957	GT:AD:DP:GQ:PL	0/1:19,26:45:99:910,0,639
NOT_SCAFFOLDED_NGS_utg23297|quiver|pilon	6640	.	A	C	399.77	PASS	AC=2;AF=1.00;AN=2;DP=11;FS=0.000;MLEAC=2;MLEAF=1.00;MQ=60.00;QD=25.39;SOR=1.270	GT:AD:DP:GQ:PL	1/1:0,11:11:33:428,33,0
NOT_SCAFFOLDED_NGS_utg23297|quiver|pilon	6678	.	G	A	74.77	PASS	AC=1;AF=0.500;AN=2;BaseQRankSum=0.224;ClippingRankSum=-0.403;DP=21;FS=2.318;MLEAC=1;MLEAF=0.500;MQ=56.74;MQRankSum=-3.090;QD=3.56;ReadPosRankSum=-0.134;SOR=1.571	GT:AD:DP:GQ:PL	0/1:17,4:21:99:103,0,593
NOT_SCAFFOLDED_NGS_utg23297|quiver|pilon	6772	.	G	C	216.77	PASS	AC=1;AF=0.500;AN=2;BaseQRankSum=1.414;ClippingRankSum=0.196;DP=34;FS=4.198;MLEAC=1;MLEAF=0.500;MQ=54.58;MQRankSum=-4.113;QD=6.38;ReadPosRankSum=-0.849;SOR=1.981	GT:AD:DP:GQ:PL	0/1:24,8:32:99:245,0,842
NOT_SCAFFOLDED_NGS_utg23297|quiver|pilon	6889	.	G	A	352.77	PASS	AC=1;AF=0.500;AN=2;BaseQRankSum=2.291;ClippingRankSum=1.177;DP=31;FS=21.686;MLEAC=1;MLEAF=0.500;MQ=53.62;MQRankSum=-4.562;QD=11.38;ReadPosRankSum=2.704;SOR=3.420	GT:AD:DP:GQ:PL	0/1:20,11:31:99:381,0,717
NOT_SCAFFOLDED_NGS_utg23297|quiver|pilon	7161	.	C	G	418.77	PASS	AC=1;AF=0.500;AN=2;BaseQRankSum=0.410;ClippingRankSum=1.897;DP=26;FS=9.558;MLEAC=1;MLEAF=0.500;MQ=53.72;MQRankSum=-2.359;QD=16.11;ReadPosRankSum=0.256;SOR=0.868	GT:AD:DP:GQ:PL	0/1:13,13:26:99:447,0,442
NOT_SCAFFOLDED_NGS_utg23297|quiver|pilon	7311	.	G	C	876.77	PASS	AC=1;AF=0.500;AN=2;BaseQRankSum=-1.283;ClippingRankSum=0.131;DP=49;FS=5.809;MLEAC=1;MLEAF=0.500;MQ=55.72;MQRankSum=4.233;QD=17.89;ReadPosRankSum=0.414;SOR=1.341	GT:AD:DP:GQ:PL	0/1:21,28:49:99:905,0,712
NOT_SCAFFOLDED_NGS_utg23297|quiver|pilon	7324	.	A	G	604.77	SnpCluster	AC=1;AF=0.500;AN=2;BaseQRankSum=-0.301;ClippingRankSum=0.144;DP=41;FS=1.238;MLEAC=1;MLEAF=0.500;MQ=53.22;MQRankSum=3.856;QD=14.75;ReadPosRankSum=2.340;SOR=1.061	GT:AD:DP:GQ:PL	0/1:22,19:41:99:633,0,767
NOT_SCAFFOLDED_NGS_utg23297|quiver|pilon	7333	.	C	CACGT	615.73	SnpCluster	AC=1;AF=0.500;AN=2;BaseQRankSum=0.930;ClippingRankSum=0.655;DP=43;FS=7.339;MLEAC=1;MLEAF=0.500;MQ=50.88;MQRankSum=-3.398;QD=14.32;ReadPosRankSum=-0.503;SOR=1.684	GT:AD:DP:GQ:PL	0/1:20,17:37:99:653,0,789
NOT_SCAFFOLDED_NGS_utg23297|quiver|pilon	7334	.	ACG	A	745.73	SnpCluster	AC=1;AF=0.500;AN=2;BaseQRankSum=-2.655;ClippingRankSum=0.295;DP=45;FS=6.983;MLEAC=1;MLEAF=0.500;MQ=50.50;MQRankSum=3.049;QD=16.57;ReadPosRankSum=0.885;SOR=0.525	GT:AD:DP:GQ:PL	0/1:19,20:39:99:783,0,736
NOT_SCAFFOLDED_NGS_utg23297|quiver|pilon	7391	.	C	T	726.77	PASS	AC=1;AF=0.500;AN=2;BaseQRankSum=1.348;ClippingRankSum=0.207;DP=43;FS=15.152;MLEAC=1;MLEAF=0.500;MQ=52.10;MQRankSum=2.004;QD=16.90;ReadPosRankSum=1.761;SOR=2.261	GT:AD:DP:GQ:PL	0/1:21,22:43:99:755,0,623
NOT_SCAFFOLDED_NGS_utg23297|quiver|pilon	7562	.	A	C	72.77	PASS	AC=1;AF=0.500;AN=2;BaseQRankSum=-0.426;ClippingRankSum=0.284;DP=26;FS=4.465;MLEAC=1;MLEAF=0.500;MQ=57.61;MQRankSum=-2.417;QD=2.80;ReadPosRankSum=0.924;SOR=1.819	GT:AD:DP:GQ:PL	0/1:19,5:24:99:101,0,646
NOT_SCAFFOLDED_NGS_utg23297|quiver|pilon	7576	.	C	G	30.77	LowQD;LowQual	AC=1;AF=0.500;AN=2;BaseQRankSum=1.324;ClippingRankSum=0.046;DP=23;FS=6.628;MLEAC=1;MLEAF=0.500;MQ=57.79;MQRankSum=-2.784;QD=1.34;ReadPosRankSum=1.506;SOR=2.815	GT:AD:DP:GQ:PL	0/1:20,3:23:59:59,0,693
NOT_SCAFFOLDED_NGS_utg23297|quiver|pilon	7783	.	GA	G	1138.73	PASS	AC=2;AF=1.00;AN=2;DP=36;FS=0.000;MLEAC=2;MLEAF=1.00;MQ=59.10;QD=31.63;SOR=1.061	GT:AD:DP:GQ:PL	1/1:0,36:36:99:1176,108,0
NOT_SCAFFOLDED_NGS_utg23297|quiver|pilon	7871	.	A	G	104.77	PASS	AC=1;AF=0.500;AN=2;BaseQRankSum=0.907;ClippingRankSum=0.648;DP=30;FS=7.558;MLEAC=1;MLEAF=0.500;MQ=54.74;MQRankSum=-1.944;QD=3.49;ReadPosRankSum=0.907;SOR=2.276	GT:AD:DP:GQ:PL	0/1:24,6:30:99:133,0,781
NOT_SCAFFOLDED_NGS_utg23297|quiver|pilon	7957	.	C	CG	467.73	PASS	AC=1;AF=0.500;AN=2;BaseQRankSum=0.593;ClippingRankSum=-1.024;DP=31;FS=3.862;MLEAC=1;MLEAF=0.500;MQ=50.55;MQRankSum=-0.647;QD=15.09;ReadPosRankSum=-0.593;SOR=0.796	GT:AD:DP:GQ:PL	0/1:9,17:26:99:505,0,272
NOT_SCAFFOLDED_NGS_utg23297|quiver|pilon	7958	.	G	GA	215.73	PASS	AC=1;AF=0.500;AN=2;BaseQRankSum=-0.431;ClippingRankSum=0.000;DP=30;FS=3.862;MLEAC=1;MLEAF=0.500;MQ=50.86;MQRankSum=1.024;QD=7.19;ReadPosRankSum=0.862;SOR=1.279	GT:AD:DP:GQ:PL	0/1:17,9:26:99:253,0,612
NOT_SCAFFOLDED_NGS_utg23297|quiver|pilon	8024	.	T	C	366.77	PASS	AC=1;AF=0.500;AN=2;BaseQRankSum=0.062;ClippingRankSum=0.769;DP=39;FS=6.454;MLEAC=1;MLEAF=0.500;MQ=58.28;MQRankSum=-0.338;QD=9.40;ReadPosRankSum=0.277;SOR=0.110	GT:AD:DP:GQ:PL	0/1:25,13:38:99:395,0,919
NOT_SCAFFOLDED_NGS_utg23297|quiver|pilon	8043	.	C	G	208.77	PASS	AC=1;AF=0.500;AN=2;BaseQRankSum=0.101;ClippingRankSum=-0.302;DP=43;FS=3.389;MLEAC=1;MLEAF=0.500;MQ=58.40;MQRankSum=-0.503;QD=4.86;ReadPosRankSum=-1.366;SOR=0.273	GT:AD:DP:GQ:PL	0/1:33,10:43:99:237,0,1116
NOT_SCAFFOLDED_NGS_utg23297|quiver|pilon	8094	.	T	C	334.77	PASS	AC=1;AF=0.500;AN=2;BaseQRankSum=-1.538;ClippingRankSum=1.295;DP=49;FS=4.432;MLEAC=1;MLEAF=0.500;MQ=56.86;MQRankSum=-3.441;QD=6.83;ReadPosRankSum=-0.365;SOR=1.302	GT:AD:DP:GQ:PL	0/1:35,14:49:99:363,0,1222
NOT_SCAFFOLDED_NGS_utg23297|quiver|pilon	8255	.	G	A	130.77	PASS	AC=1;AF=0.500;AN=2;BaseQRankSum=1.097;ClippingRankSum=1.645;DP=22;FS=2.154;MLEAC=1;MLEAF=0.500;MQ=51.26;MQRankSum=-0.235;QD=5.94;ReadPosRankSum=0.627;SOR=0.750	GT:AD:DP:GQ:PL	0/1:17,5:22:99:159,0,883
NOT_SCAFFOLDED_NGS_utg23297|quiver|pilon	8262	.	C	T	130.77	PASS	AC=1;AF=0.500;AN=2;BaseQRankSum=-0.078;ClippingRankSum=-1.332;DP=22;FS=2.154;MLEAC=1;MLEAF=0.500;MQ=51.26;MQRankSum=-0.157;QD=5.94;ReadPosRankSum=2.037;SOR=0.750	GT:AD:DP:GQ:PL	0/1:17,5:22:99:159,0,883
NOT_SCAFFOLDED_NGS_utg23297|quiver|pilon	8273	.	A	C	146.77	PASS	AC=1;AF=0.500;AN=2;BaseQRankSum=1.855;ClippingRankSum=-1.015;DP=23;FS=4.669;MLEAC=1;MLEAF=0.500;MQ=51.67;MQRankSum=0.315;QD=6.38;ReadPosRankSum=-0.245;SOR=1.137	GT:AD:DP:GQ:PL	0/1:17,6:23:99:175,0,514
NOT_SCAFFOLDED_NGS_utg23297|quiver|pilon	8310	.	T	C	527.77	PASS	AC=1;AF=0.500;AN=2;BaseQRankSum=0.493;ClippingRankSum=0.111;DP=36;FS=3.004;MLEAC=1;MLEAF=0.500;MQ=54.37;MQRankSum=0.844;QD=14.66;ReadPosRankSum=2.213;SOR=1.329	GT:AD:DP:GQ:PL	0/1:20,16:36:99:556,0,642
NOT_SCAFFOLDED_NGS_utg23297|quiver|pilon	8576	.	TA	T	819.73	PASS	AC=2;AF=1.00;AN=2;DP=26;FS=0.000;MLEAC=2;MLEAF=1.00;MQ=53.81;QD=31.53;SOR=1.270	GT:AD:DP:GQ:PL	1/1:0,24:24:72:857,72,0
NOT_SCAFFOLDED_NGS_utg23297|quiver|pilon	8671	.	T	G	310.77	PASS	AC=1;AF=0.500;AN=2;BaseQRankSum=0.113;ClippingRankSum=-0.689;DP=45;FS=7.401;MLEAC=1;MLEAF=0.500;MQ=57.41;MQRankSum=-3.894;QD=6.91;ReadPosRankSum=-0.438;SOR=2.147	GT:AD:DP:GQ:PL	0/1:32,13:45:99:339,0,1090
NOT_SCAFFOLDED_NGS_utg23297|quiver|pilon	8762	.	CT	C	2101.73	PASS	AC=2;AF=1.00;AN=2;DP=61;FS=0.000;MLEAC=2;MLEAF=1.00;MQ=54.06;QD=34.45;SOR=0.922	GT:AD:DP:GQ:PL	1/1:0,56:56:99:2139,169,0
NOT_SCAFFOLDED_NGS_utg23297|quiver|pilon	8765	.	T	G	336.77	PASS	AC=1;AF=0.500;AN=2;BaseQRankSum=0.239;ClippingRankSum=-1.690;DP=60;FS=1.145;MLEAC=1;MLEAF=0.500;MQ=54.28;MQRankSum=-5.753;QD=5.61;ReadPosRankSum=-0.231;SOR=0.948	GT:AD:DP:GQ:PL	0/1:45,15:60:99:365,0,1448
NOT_SCAFFOLDED_NGS_utg23297|quiver|pilon	8815	.	T	TC	999.73	PASS	AC=1;AF=0.500;AN=2;BaseQRankSum=-1.110;ClippingRankSum=-0.063;DP=65;FS=0.960;MLEAC=1;MLEAF=0.500;MQ=51.22;MQRankSum=0.789;QD=15.38;ReadPosRankSum=-1.236;SOR=0.859	GT:AD:DP:GQ:PL	0/1:26,37:63:99:1037,0,867
NOT_SCAFFOLDED_NGS_utg23297|quiver|pilon	8816	.	C	CT	675.73	PASS	AC=1;AF=0.500;AN=2;BaseQRankSum=0.564;ClippingRankSum=-0.743;DP=66;FS=0.000;MLEAC=1;MLEAF=0.500;MQ=51.36;MQRankSum=-0.743;QD=10.24;ReadPosRankSum=1.775;SOR=0.623	GT:AD:DP:GQ:PL	0/1:39,25:64:99:713,0,1233
NOT_SCAFFOLDED_NGS_utg23297|quiver|pilon	8926	.	A	G	683.77	PASS	AC=1;AF=0.500;AN=2;BaseQRankSum=0.440;ClippingRankSum=0.558;DP=38;FS=1.495;MLEAC=1;MLEAF=0.500;MQ=53.70;MQRankSum=-0.617;QD=17.99;ReadPosRankSum=-0.117;SOR=0.452	GT:AD:DP:GQ:PL	0/1:17,21:38:99:712,0,570
NOT_SCAFFOLDED_NGS_utg23297|quiver|pilon	9055	.	G	GA	405.73	PASS	AC=1;AF=0.500;AN=2;BaseQRankSum=0.630;ClippingRankSum=-1.451;DP=26;FS=9.381;MLEAC=1;MLEAF=0.500;MQ=55.50;MQRankSum=-1.013;QD=15.61;ReadPosRankSum=1.779;SOR=0.387	GT:AD:DP:GQ:PL	0/1:14,11:25:99:443,0,1017
NOT_SCAFFOLDED_NGS_utg23297|quiver|pilon	9070	.	T	A	418.77	PASS	AC=1;AF=0.500;AN=2;BaseQRankSum=0.934;ClippingRankSum=-0.259;DP=26;FS=3.909;MLEAC=1;MLEAF=0.500;MQ=54.62;MQRankSum=-1.609;QD=16.11;ReadPosRankSum=1.090;SOR=0.217	GT:AD:DP:GQ:PL	0/1:15,11:26:99:447,0,1020
NOT_SCAFFOLDED_NGS_utg23297|quiver|pilon	9358	.	T	A	78.77	PASS	AC=1;AF=0.500;AN=2;BaseQRankSum=1.775;ClippingRankSum=-0.175;DP=31;FS=11.732;MLEAC=1;MLEAF=0.500;MQ=50.65;MQRankSum=-1.725;QD=2.54;ReadPosRankSum=0.725;SOR=2.235	GT:AD:DP:GQ:PL	0/1:25,6:31:99:107,0,753
NOT_SCAFFOLDED_NGS_utg23297|quiver|pilon	9374	.	C	A	100.77	PASS	AC=1;AF=0.500;AN=2;BaseQRankSum=2.497;ClippingRankSum=-1.237;DP=33;FS=17.351;MLEAC=1;MLEAF=0.500;MQ=50.35;MQRankSum=-2.871;QD=3.05;ReadPosRankSum=-0.257;SOR=3.902	GT:AD:DP:GQ:PL	0/1:27,6:33:99:129,0,827
NOT_SCAFFOLDED_NGS_utg23297|quiver|pilon	9410	.	G	GA	47.73	LowQual	AC=1;AF=0.500;AN=2;BaseQRankSum=-0.716;ClippingRankSum=-0.586;DP=27;FS=9.161;MLEAC=1;MLEAF=0.500;MQ=54.49;MQRankSum=-3.448;QD=1.77;ReadPosRankSum=0.520;SOR=3.442	GT:AD:DP:GQ:PL	0/1:21,5:26:85:85,0,607
NOT_SCAFFOLDED_NGS_utg23297|quiver|pilon	9757	.	C	T	123.77	PASS	AC=1;AF=0.500;AN=2;BaseQRankSum=-0.217;ClippingRankSum=-0.748;DP=32;FS=7.128;MLEAC=1;MLEAF=0.500;MQ=56.58;MQRankSum=-3.790;QD=3.87;ReadPosRankSum=-0.555;SOR=1.127	GT:AD:DP:GQ:PL	0/1:26,6:32:99:152,0,907
NOT_SCAFFOLDED_NGS_utg23297|quiver|pilon	9794	.	C	CG	101.73	PASS	AC=1;AF=0.500;AN=2;BaseQRankSum=-0.604;ClippingRankSum=0.286;DP=26;FS=1.906;MLEAC=1;MLEAF=0.500;MQ=55.45;MQRankSum=-3.659;QD=3.91;ReadPosRankSum=2.195;SOR=1.282	GT:AD:DP:GQ:PL	0/1:19,6:25:99:139,0,599
NOT_SCAFFOLDED_NGS_utg23297|quiver|pilon	9874	.	C	A	376.77	PASS	AC=1;AF=0.500;AN=2;BaseQRankSum=2.969;ClippingRankSum=-0.276;DP=37;FS=14.531;MLEAC=1;MLEAF=0.500;MQ=50.53;MQRankSum=-3.942;QD=10.18;ReadPosRankSum=1.249;SOR=2.645	GT:AD:DP:GQ:PL	0/1:25,12:37:99:405,0,744
NOT_SCAFFOLDED_NGS_utg23297|quiver|pilon	10110	.	GGGA	G	316.73	PASS	AC=1;AF=0.500;AN=2;BaseQRankSum=-0.113;ClippingRankSum=0.616;DP=47;FS=5.189;MLEAC=1;MLEAF=0.500;MQ=57.76;MQRankSum=-1.168;QD=6.74;ReadPosRankSum=-0.054;SOR=1.128	GT:AD:DP:GQ:PL	0/1:36,11:47:99:354,0,2306
NOT_SCAFFOLDED_NGS_utg23297|quiver|pilon	10113	.	A	ATT	316.73	PASS	AC=1;AF=0.500;AN=2;BaseQRankSum=-0.616;ClippingRankSum=0.264;DP=47;FS=5.189;MLEAC=1;MLEAF=0.500;MQ=57.76;MQRankSum=-0.540;QD=6.74;ReadPosRankSum=0.314;SOR=1.128	GT:AD:DP:GQ:PL	0/1:36,11:47:99:354,0,2306
NOT_SCAFFOLDED_NGS_utg23297|quiver|pilon	10209	.	C	T	79.77	PASS	AC=1;AF=0.500;AN=2;BaseQRankSum=2.381;ClippingRankSum=-1.768;DP=35;FS=8.503;MLEAC=1;MLEAF=0.500;MQ=56.48;MQRankSum=-3.559;QD=2.28;ReadPosRankSum=0.165;SOR=2.882	GT:AD:DP:GQ:PL	0/1:30,5:35:99:108,0,983
NOT_SCAFFOLDED_NGS_utg23297|quiver|pilon	10336	.	A	C	58.77	PASS	AC=1;AF=0.500;AN=2;BaseQRankSum=1.543;ClippingRankSum=0.624;DP=28;FS=5.305;MLEAC=1;MLEAF=0.500;MQ=57.41;MQRankSum=-3.184;QD=2.10;ReadPosRankSum=-0.164;SOR=2.080	GT:AD:DP:GQ:PL	0/1:24,4:28:87:87,0,826
NOT_SCAFFOLDED_NGS_utg23297|quiver|pilon	10384	.	T	G	113.77	PASS	AC=1;AF=0.500;AN=2;BaseQRankSum=1.130;ClippingRankSum=-1.205;DP=38;FS=18.410;MLEAC=1;MLEAF=0.500;MQ=56.11;MQRankSum=-4.104;QD=2.99;ReadPosRankSum=1.920;SOR=4.173	GT:AD:DP:GQ:PL	0/1:31,7:38:99:142,0,1010
NOT_SCAFFOLDED_NGS_utg23297|quiver|pilon	10439	.	A	G	71.77	LowQD	AC=1;AF=0.500;AN=2;BaseQRankSum=1.563;ClippingRankSum=0.250;DP=57;FS=3.710;MLEAC=1;MLEAF=0.500;MQ=57.13;MQRankSum=-4.243;QD=1.26;ReadPosRankSum=-1.773;SOR=1.609	GT:AD:DP:GQ:PL	0/1:46,7:53:99:100,0,1494
NOT_SCAFFOLDED_NGS_utg23297|quiver|pilon	10468	.	A	T	201.77	PASS	AC=1;AF=0.500;AN=2;BaseQRankSum=-2.215;ClippingRankSum=0.170;DP=60;FS=7.299;MLEAC=1;MLEAF=0.500;MQ=56.44;MQRankSum=-3.328;QD=3.36;ReadPosRankSum=0.466;SOR=1.981	GT:AD:DP:GQ:PL	0/1:38,12:50:99:230,0,1200
NOT_SCAFFOLDED_NGS_utg23297|quiver|pilon	30830	.	T	C	53.77	PASS	AC=1;AF=0.500;AN=2;BaseQRankSum=0.885;ClippingRankSum=-0.885;DP=30;FS=9.472;MLEAC=1;MLEAF=0.500;MQ=47.02;MQRankSum=-1.739;QD=1.79;ReadPosRankSum=-0.214;SOR=3.258	GT:AD:DP:GQ:PL	0/1:26,4:30:82:82,0,831
NOT_SCAFFOLDED_NGS_utg21797|quiver|pilon	1809	.	T	G	273.78	PASS	AC=2;AF=1.00;AN=2;DP=8;FS=0.000;MLEAC=2;MLEAF=1.00;MQ=52.42;QD=34.22;SOR=2.833	GT:AD:DP:GQ:PL	1/1:0,8:8:24:302,24,0
NOT_SCAFFOLDED_NGS_utg21797|quiver|pilon	1858	.	T	C	103.28	LowCoverage	AC=2;AF=1.00;AN=2;DP=3;FS=0.000;MLEAC=2;MLEAF=1.00;MQ=50.88;QD=34.43;SOR=1.179	GT:AD:DP:GQ:PL	1/1:0,3:3:9:131,9,0
NOT_SCAFFOLDED_NGS_utg21797|quiver|pilon	1879	.	AT	A	199.80	PASS	AC=2;AF=1.00;AN=2;DP=8;FS=0.000;MLEAC=2;MLEAF=1.00;MQ=58.06;QD=24.97;SOR=3.912	GT:AD:DP:GQ:PL	1/1:0,6:6:18:237,18,0
NOT_SCAFFOLDED_NGS_utg21797|quiver|pilon	2102	.	AG	A	773.73	PASS	AC=2;AF=1.00;AN=2;DP=26;FS=0.000;MLEAC=2;MLEAF=1.00;MQ=56.89;QD=29.76;SOR=1.051	GT:AD:DP:GQ:PL	1/1:0,24:24:72:811,72,0
NOT_SCAFFOLDED_NGS_utg21797|quiver|pilon	2214	.	C	T	225.77	PASS	AC=1;AF=0.500;AN=2;BaseQRankSum=1.547;ClippingRankSum=1.521;DP=49;FS=11.536;MLEAC=1;MLEAF=0.500;MQ=48.91;MQRankSum=-1.001;QD=4.61;ReadPosRankSum=0.377;SOR=2.768	GT:AD:DP:GQ:PL	0/1:37,10:47:99:254,0,1055
NOT_SCAFFOLDED_NGS_utg21797|quiver|pilon	2413	.	C	A,T	591.77	PASS	AC=1,1;AF=0.500,0.500;AN=2;BaseQRankSum=0.000;ClippingRankSum=0.000;DP=18;FS=0.000;MLEAC=1,1;MLEAF=0.500,0.500;MQ=37.95;MQRankSum=1.542;QD=32.88;ReadPosRankSum=-0.385;SOR=4.407	GT:AD:DP:GQ:PL	1/2:1,13,4:18:99:620,139,126,476,0,560
NOT_SCAFFOLDED_NGS_utg21797|quiver|pilon	2424	.	G	A	94.77	PASS	AC=1;AF=0.500;AN=2;BaseQRankSum=-0.850;ClippingRankSum=-0.550;DP=19;FS=0.000;MLEAC=1;MLEAF=0.500;MQ=38.07;MQRankSum=-0.950;QD=4.99;ReadPosRankSum=1.950;SOR=0.093	GT:AD:DP:GQ:PL	0/1:15,4:19:99:123,0,629
NOT_SCAFFOLDED_NGS_utg21797|quiver|pilon	3099	.	A	T	255.77	PASS	AC=1;AF=0.500;AN=2;BaseQRankSum=2.163;ClippingRankSum=0.000;DP=13;FS=0.000;MLEAC=1;MLEAF=0.500;MQ=36.71;MQRankSum=0.533;QD=19.67;ReadPosRankSum=1.670;SOR=1.179	GT:AD:DP:GQ:PL	0/1:5,8:13:99:284,0,118
NOT_SCAFFOLDED_NGS_utg21797|quiver|pilon	3218	.	C	A	190.77	PASS	AC=1;AF=0.500;AN=2;BaseQRankSum=-2.054;ClippingRankSum=-0.573;DP=9;FS=3.332;MLEAC=1;MLEAF=0.500;MQ=38.83;MQRankSum=-1.001;QD=21.20;ReadPosRankSum=1.422;SOR=0.061	GT:AD:DP:GQ:PL	0/1:3,6:9:99:219,0,104
NOT_SCAFFOLDED_NGS_utg21797|quiver|pilon	3229	.	G	A	63.77	PASS	AC=1;AF=0.500;AN=2;BaseQRankSum=-0.731;ClippingRankSum=0.296;DP=10;FS=6.990;MLEAC=1;MLEAF=0.500;MQ=38.95;MQRankSum=0.731;QD=6.38;ReadPosRankSum=0.296;SOR=2.812	GT:AD:DP:GQ:PL	0/1:7,3:10:92:92,0,259
NOT_SCAFFOLDED_NGS_utg21797|quiver|pilon	3314	.	G	GA	284.73	PASS	AC=1;AF=0.500;AN=2;BaseQRankSum=-0.585;ClippingRankSum=0.892;DP=27;FS=24.777;MLEAC=1;MLEAF=0.500;MQ=40.47;MQRankSum=-1.323;QD=10.55;ReadPosRankSum=-0.892;SOR=2.605	GT:AD:DP:GQ:PL	0/1:11,12:23:99:322,0,282
NOT_SCAFFOLDED_NGS_utg21797|quiver|pilon	3334	.	C	A	48.77	LowQual	AC=1;AF=0.500;AN=2;BaseQRankSum=-1.090;ClippingRankSum=0.000;DP=32;FS=0.000;MLEAC=1;MLEAF=0.500;MQ=44.22;MQRankSum=-1.920;QD=1.52;ReadPosRankSum=-0.311;SOR=0.634	GT:AD:DP:GQ:PL	0/1:27,5:32:77:77,0,977
NOT_SCAFFOLDED_NGS_utg21797|quiver|pilon	3357	.	G	T	93.77	PASS	AC=1;AF=0.500;AN=2;BaseQRankSum=-0.134;ClippingRankSum=-0.134;DP=31;FS=13.813;MLEAC=1;MLEAF=0.500;MQ=46.99;MQRankSum=0.349;QD=3.02;ReadPosRankSum=-0.403;SOR=1.858	GT:AD:DP:GQ:PL	0/1:26,5:31:99:122,0,954
NOT_SCAFFOLDED_NGS_utg21797|quiver|pilon	3402	.	C	T	970.77	PASS	AC=1;AF=0.500;AN=2;BaseQRankSum=0.303;ClippingRankSum=0.117;DP=33;FS=7.389;MLEAC=1;MLEAF=0.500;MQ=52.43;MQRankSum=1.937;QD=29.42;ReadPosRankSum=0.397;SOR=1.379	GT:AD:DP:GQ:PL	0/1:6,27:33:99:999,0,153
NOT_SCAFFOLDED_NGS_utg21797|quiver|pilon	3432	.	T	A	1013.77	PASS	AC=2;AF=1.00;AN=2;BaseQRankSum=-0.124;ClippingRankSum=0.124;DP=28;FS=0.000;MLEAC=2;MLEAF=1.00;MQ=53.52;MQRankSum=0.990;QD=35.84;ReadPosRankSum=0.619;SOR=0.252	GT:AD:DP:GQ:PL	1/1:1,27:28:46:1042,46,0
NOT_SCAFFOLDED_NGS_utg21797|quiver|pilon	3475	.	G	A	417.77	PASS	AC=1;AF=0.500;AN=2;BaseQRankSum=0.868;ClippingRankSum=0.467;DP=22;FS=2.154;MLEAC=1;MLEAF=0.500;MQ=49.69;MQRankSum=-1.336;QD=18.99;ReadPosRankSum=-1.469;SOR=1.828	GT:AD:DP:GQ:PL	0/1:9,13:22:99:446,0,339
NOT_SCAFFOLDED_NGS_utg21797|quiver|pilon	3477	.	G	A	281.77	PASS	AC=1;AF=0.500;AN=2;BaseQRankSum=0.850;ClippingRankSum=-0.409;DP=23;FS=4.649;MLEAC=1;MLEAF=0.500;MQ=49.31;MQRankSum=0.850;QD=12.25;ReadPosRankSum=1.291;SOR=0.151	GT:AD:DP:GQ:PL	0/1:14,9:23:99:310,0,513
NOT_SCAFFOLDED_NGS_utg21797|quiver|pilon	3511	.	C	A	291.77	PASS	AC=1;AF=0.500;AN=2;BaseQRankSum=1.203;ClippingRankSum=0.144;DP=17;FS=0.000;MLEAC=1;MLEAF=0.500;MQ=39.62;MQRankSum=0.818;QD=17.16;ReadPosRankSum=-0.048;SOR=0.804	GT:AD:DP:GQ:PL	0/1:8,9:17:99:320,0,261
NOT_SCAFFOLDED_NGS_utg21797|quiver|pilon	3541	.	G	C	36.77	LowQual	AC=1;AF=0.500;AN=2;BaseQRankSum=1.270;ClippingRankSum=-0.635;DP=20;FS=30.569;MLEAC=1;MLEAF=0.500;MQ=39.24;MQRankSum=-2.435;QD=1.84;ReadPosRankSum=-0.741;SOR=2.773	GT:AD:DP:GQ:PL	0/1:17,3:20:65:65,0,669
NOT_SCAFFOLDED_NGS_utg21797|quiver|pilon	3682	.	C	T	293.77	PASS	AC=1;AF=0.500;AN=2;BaseQRankSum=-0.830;ClippingRankSum=1.609;DP=26;FS=1.598;MLEAC=1;MLEAF=0.500;MQ=39.51;MQRankSum=0.000;QD=11.30;ReadPosRankSum=2.284;SOR=0.616	GT:AD:DP:GQ:PL	0/1:15,11:26:99:322,0,519
NOT_SCAFFOLDED_NGS_utg21797|quiver|pilon	3803	.	T	C	108.77	PASS	AC=1;AF=0.500;AN=2;BaseQRankSum=1.135;ClippingRankSum=1.222;DP=20;FS=20.901;MLEAC=1;MLEAF=0.500;MQ=39.51;MQRankSum=-0.175;QD=5.44;ReadPosRankSum=-0.436;SOR=3.588	GT:AD:DP:GQ:PL	0/1:15,5:20:99:137,0,546
NOT_SCAFFOLDED_NGS_utg21797|quiver|pilon	3906	.	A	G	287.77	PASS	AC=1;AF=0.500;AN=2;BaseQRankSum=-1.240;ClippingRankSum=-0.204;DP=38;FS=0.000;MLEAC=1;MLEAF=0.500;MQ=45.36;MQRankSum=0.236;QD=7.57;ReadPosRankSum=1.963;SOR=0.857	GT:AD:DP:GQ:PL	0/1:26,12:38:99:316,0,885
NOT_SCAFFOLDED_NGS_utg21797|quiver|pilon	3980	.	C	G	484.77	PASS	AC=1;AF=0.500;AN=2;BaseQRankSum=-0.029;ClippingRankSum=1.259;DP=24;FS=17.268;MLEAC=1;MLEAF=0.500;MQ=39.69;MQRankSum=-0.556;QD=20.20;ReadPosRankSum=-1.610;SOR=0.008	GT:AD:DP:GQ:PL	0/1:10,14:24:99:513,0,327
NOT_SCAFFOLDED_NGS_utg21797|quiver|pilon	3998	.	G	A	485.77	PASS	AC=1;AF=0.500;AN=2;BaseQRankSum=-1.130;ClippingRankSum=0.613;DP=23;FS=12.842;MLEAC=1;MLEAF=0.500;MQ=44.25;MQRankSum=1.969;QD=21.12;ReadPosRankSum=-0.613;SOR=0.016	GT:AD:DP:GQ:PL	0/1:8,15:23:99:514,0,274
NOT_SCAFFOLDED_NGS_utg21797|quiver|pilon	4250	.	G	A	100.28	LowCoverage	AC=2;AF=1.00;AN=2;DP=3;FS=0.000;MLEAC=2;MLEAF=1.00;MQ=40.00;QD=33.43;SOR=2.833	GT:AD:DP:GQ:PL	1/1:0,3:3:9:128,9,0
NOT_SCAFFOLDED_NGS_utg21797|quiver|pilon	4618	.	CT	C	824.73	PASS	AC=2;AF=1.00;AN=2;DP=28;FS=0.000;MLEAC=2;MLEAF=1.00;MQ=53.32;QD=29.45;SOR=0.770	GT:AD:DP:GQ:PL	1/1:0,25:25:75:862,75,0
NOT_SCAFFOLDED_NGS_utg21797|quiver|pilon	5105	.	C	T	315.78	PASS	AC=2;AF=1.00;AN=2;DP=8;FS=0.000;MLEAC=2;MLEAF=1.00;MQ=38.81;QD=28.40;SOR=4.407	GT:AD:DP:GQ:PL	1/1:0,8:8:24:344,24,0
NOT_SCAFFOLDED_NGS_utg21797|quiver|pilon	5205	.	G	T	967.77	PASS	AC=1;AF=0.500;AN=2;BaseQRankSum=1.805;ClippingRankSum=-0.492;DP=32;FS=2.560;MLEAC=1;MLEAF=0.500;MQ=52.53;MQRankSum=2.528;QD=30.24;ReadPosRankSum=1.805;SOR=2.124	GT:AD:DP:GQ:PL	0/1:4,24:28:99:996,0,148
NOT_SCAFFOLDED_NGS_utg21797|quiver|pilon	5206	.	G	A	967.77	PASS	AC=1;AF=0.500;AN=2;BaseQRankSum=1.543;ClippingRankSum=-1.346;DP=32;FS=2.560;MLEAC=1;MLEAF=0.500;MQ=52.53;MQRankSum=2.396;QD=30.24;ReadPosRankSum=2.396;SOR=2.124	GT:AD:DP:GQ:PL	0/1:4,24:28:99:996,0,148
NOT_SCAFFOLDED_NGS_utg21797|quiver|pilon	5409	.	G	A	319.78	PASS	AC=2;AF=1.00;AN=2;DP=8;FS=0.000;MLEAC=2;MLEAF=1.00;MQ=39.88;QD=30.27;SOR=4.407	GT:AD:DP:GQ:PL	1/1:0,8:8:24:348,24,0
NOT_SCAFFOLDED_NGS_utg21797|quiver|pilon	5690	.	A	T	80.77	PASS	AC=1;AF=0.500;AN=2;BaseQRankSum=1.754;ClippingRankSum=-0.937;DP=7;FS=8.451;MLEAC=1;MLEAF=0.500;MQ=47.38;MQRankSum=0.937;QD=11.54;ReadPosRankSum=-0.937;SOR=2.788	GT:AD:DP:GQ:PL	0/1:4,3:7:99:109,0,110
NOT_SCAFFOLDED_NGS_utg21797|quiver|pilon	5792	.	G	T	87.77	LowCoverage	AC=1;AF=0.500;AN=2;BaseQRankSum=0.727;ClippingRankSum=0.727;DP=4;FS=0.000;MLEAC=1;MLEAF=0.500;MQ=40.00;MQRankSum=0.727;QD=21.94;ReadPosRankSum=0.727;SOR=0.916	GT:AD:DP:GQ:PL	0/1:1,3:4:29:116,0,29
NOT_SCAFFOLDED_NGS_utg21797|quiver|pilon	6001	.	C	G	722.77	PASS	AC=1;AF=0.500;AN=2;BaseQRankSum=1.712;ClippingRankSum=0.775;DP=34;FS=22.335;MLEAC=1;MLEAF=0.500;MQ=38.08;MQRankSum=-0.775;QD=21.26;ReadPosRankSum=-0.162;SOR=0.008	GT:AD:DP:GQ:PL	0/1:12,22:34:99:751,0,393
NOT_SCAFFOLDED_NGS_utg21797|quiver|pilon	6173	.	G	T	1443.77	PASS	AC=1;AF=0.500;AN=2;BaseQRankSum=-1.364;ClippingRankSum=0.795;DP=51;FS=8.647;MLEAC=1;MLEAF=0.500;MQ=50.94;MQRankSum=3.120;QD=28.31;ReadPosRankSum=-1.079;SOR=1.764	GT:AD:DP:GQ:PL	0/1:10,41:51:99:1472,0,253
NOT_SCAFFOLDED_NGS_utg21797|quiver|pilon	6205	.	G	A	355.77	PASS	AC=1;AF=0.500;AN=2;BaseQRankSum=0.919;ClippingRankSum=-0.702;DP=51;FS=4.575;MLEAC=1;MLEAF=0.500;MQ=49.43;MQRankSum=-2.950;QD=6.98;ReadPosRankSum=-0.011;SOR=1.071	GT:AD:DP:GQ:PL	0/1:38,13:51:99:384,0,1374
NOT_SCAFFOLDED_NGS_utg21797|quiver|pilon	6347	.	C	G	249.77	PASS	AC=1;AF=0.500;AN=2;BaseQRankSum=1.702;ClippingRankSum=-0.109;DP=21;FS=0.000;MLEAC=1;MLEAF=0.500;MQ=39.25;MQRankSum=0.543;QD=11.89;ReadPosRankSum=1.267;SOR=0.346	GT:AD:DP:GQ:PL	0/1:13,8:21:99:278,0,487
NOT_SCAFFOLDED_NGS_utg21797|quiver|pilon	6386	.	T	C	46.77	LowCoverage;LowQual	AC=1;AF=0.500;AN=2;BaseQRankSum=-1.026;ClippingRankSum=0.000;DP=4;FS=0.000;MLEAC=1;MLEAF=0.500;MQ=40.00;MQRankSum=1.026;QD=11.69;ReadPosRankSum=-1.026;SOR=0.693	GT:AD:DP:GQ:PL	0/1:2,2:4:75:75,0,75
NOT_SCAFFOLDED_NGS_utg21797|quiver|pilon	6765	.	G	A	338.77	PASS	AC=1;AF=0.500;AN=2;BaseQRankSum=0.227;ClippingRankSum=0.268;DP=31;FS=3.920;MLEAC=1;MLEAF=0.500;MQ=39.34;MQRankSum=1.631;QD=10.93;ReadPosRankSum=0.888;SOR=0.200	GT:AD:DP:GQ:PL	0/1:20,11:31:99:367,0,727
NOT_SCAFFOLDED_NGS_utg21797|quiver|pilon	7003	.	G	A	806.77	PASS	AC=1;AF=0.500;AN=2;BaseQRankSum=0.744;ClippingRankSum=-0.076;DP=72;FS=4.850;MLEAC=1;MLEAF=0.500;MQ=50.70;MQRankSum=-6.606;QD=11.21;ReadPosRankSum=2.210;SOR=0.868	GT:AD:DP:GQ:PL	0/1:46,26:72:99:835,0,1546
NOT_SCAFFOLDED_NGS_utg21797|quiver|pilon	7077	.	C	T	265.77	PASS	AC=1;AF=0.500;AN=2;BaseQRankSum=0.895;ClippingRankSum=0.790;DP=91;FS=0.000;MLEAC=1;MLEAF=0.500;MQ=55.51;MQRankSum=-4.556;QD=2.92;ReadPosRankSum=0.965;SOR=0.829	GT:AD:DP:GQ:PL	0/1:72,14:86:99:294,0,2516
NOT_SCAFFOLDED_NGS_utg21797|quiver|pilon	7113	.	A	T	219.77	PASS	AC=1;AF=0.500;AN=2;BaseQRankSum=0.863;ClippingRankSum=-0.279;DP=84;FS=1.147;MLEAC=1;MLEAF=0.500;MQ=55.45;MQRankSum=-2.425;QD=2.62;ReadPosRankSum=0.203;SOR=0.766	GT:AD:DP:GQ:PL	0/1:69,13:82:99:248,0,2358
NOT_SCAFFOLDED_NGS_utg21797|quiver|pilon	7131	.	T	C	988.77	PASS	AC=1;AF=0.500;AN=2;BaseQRankSum=3.041;ClippingRankSum=0.617;DP=75;FS=4.642;MLEAC=1;MLEAF=0.500;MQ=52.79;MQRankSum=-0.472;QD=13.18;ReadPosRankSum=0.028;SOR=1.259	GT:AD:DP:GQ:PL	0/1:41,32:73:99:1017,0,1174
NOT_SCAFFOLDED_NGS_utg21797|quiver|pilon	7194	.	C	A	371.77	PASS	AC=1;AF=0.500;AN=2;BaseQRankSum=0.823;ClippingRankSum=-0.747;DP=56;FS=6.069;MLEAC=1;MLEAF=0.500;MQ=42.31;MQRankSum=-1.107;QD=6.64;ReadPosRankSum=-0.918;SOR=0.160	GT:AD:DP:GQ:PL	0/1:42,14:56:99:400,0,1575
NOT_SCAFFOLDED_NGS_utg21797|quiver|pilon	7234	.	G	A	289.77	SnpCluster	AC=1;AF=0.500;AN=2;BaseQRankSum=-1.106;ClippingRankSum=-0.350;DP=44;FS=0.000;MLEAC=1;MLEAF=0.500;MQ=47.95;MQRankSum=-0.602;QD=6.59;ReadPosRankSum=2.030;SOR=0.693	GT:AD:DP:GQ:PL	0/1:34,10:44:99:318,0,1398
NOT_SCAFFOLDED_NGS_utg21797|quiver|pilon	7235	.	C	T	315.77	SnpCluster	AC=1;AF=0.500;AN=2;BaseQRankSum=-0.630;ClippingRankSum=-0.574;DP=44;FS=0.000;MLEAC=1;MLEAF=0.500;MQ=47.95;MQRankSum=-1.050;QD=7.18;ReadPosRankSum=2.310;SOR=0.693	GT:AD:DP:GQ:PL	0/1:34,10:44:99:344,0,1436
NOT_SCAFFOLDED_NGS_utg21797|quiver|pilon	7242	.	A	G	327.77	SnpCluster	AC=1;AF=0.500;AN=2;BaseQRankSum=-0.772;ClippingRankSum=-1.030;DP=42;FS=0.000;MLEAC=1;MLEAF=0.500;MQ=48.58;MQRankSum=-1.402;QD=7.80;ReadPosRankSum=2.146;SOR=0.671	GT:AD:DP:GQ:PL	0/1:31,11:42:99:356,0,1269
NOT_SCAFFOLDED_NGS_utg21797|quiver|pilon	7263	.	A	AT	555.73	PASS	AC=1;AF=0.500;AN=2;BaseQRankSum=-0.352;ClippingRankSum=0.143;DP=44;FS=1.204;MLEAC=1;MLEAF=0.500;MQ=51.67;MQRankSum=3.247;QD=12.63;ReadPosRankSum=0.978;SOR=0.990	GT:AD:DP:GQ:PL	0/1:20,21:41:99:593,0,834
NOT_SCAFFOLDED_NGS_utg21797|quiver|pilon	7264	.	T	TG	818.73	PASS	AC=1;AF=0.500;AN=2;BaseQRankSum=0.256;ClippingRankSum=-0.280;DP=44;FS=2.619;MLEAC=1;MLEAF=0.500;MQ=52.54;MQRankSum=-2.788;QD=18.61;ReadPosRankSum=-0.450;SOR=0.368	GT:AD:DP:GQ:PL	0/1:23,20:43:99:856,0,868
NOT_SCAFFOLDED_NGS_utg21797|quiver|pilon	7279	.	TCC	T	730.73	PASS	AC=1;AF=0.500;AN=2;BaseQRankSum=0.256;ClippingRankSum=2.058;DP=44;FS=2.636;MLEAC=1;MLEAF=0.500;MQ=52.44;MQRankSum=-2.544;QD=16.61;ReadPosRankSum=-0.572;SOR=0.375	GT:AD:DP:GQ:PL	0/1:23,20:43:99:768,0,939
NOT_SCAFFOLDED_NGS_utg21797|quiver|pilon	7322	.	G	GCCAGAAA	469.73	PASS	AC=1;AF=0.500;AN=2;BaseQRankSum=0.897;ClippingRankSum=2.692;DP=31;FS=0.000;MLEAC=1;MLEAF=0.500;MQ=49.99;MQRankSum=2.366;QD=15.15;ReadPosRankSum=0.517;SOR=1.022	GT:AD:DP:GQ:PL	0/1:13,12:25:99:507,0,534
NOT_SCAFFOLDED_NGS_utg21797|quiver|pilon	7357	.	C	A	406.77	PASS	AC=1;AF=0.500;AN=2;BaseQRankSum=-0.783;ClippingRankSum=-0.181;DP=46;FS=3.046;MLEAC=1;MLEAF=0.500;MQ=49.92;MQRankSum=1.986;QD=8.84;ReadPosRankSum=1.384;SOR=0.317	GT:AD:DP:GQ:PL	0/1:30,15:45:99:435,0,1058
NOT_SCAFFOLDED_NGS_utg21797|quiver|pilon	7381	.	A	G	555.77	PASS	AC=1;AF=0.500;AN=2;BaseQRankSum=-0.290;ClippingRankSum=-1.214;DP=54;FS=4.461;MLEAC=1;MLEAF=0.500;MQ=52.49;MQRankSum=-5.217;QD=10.29;ReadPosRankSum=1.340;SOR=1.567	GT:AD:DP:GQ:PL	0/1:35,19:54:99:584,0,1271
NOT_SCAFFOLDED_NGS_utg21797|quiver|pilon	7438	.	C	T	289.77	PASS	AC=1;AF=0.500;AN=2;BaseQRankSum=-0.488;ClippingRankSum=0.553;DP=91;FS=1.114;MLEAC=1;MLEAF=0.500;MQ=55.75;MQRankSum=-4.137;QD=3.18;ReadPosRankSum=0.575;SOR=0.954	GT:AD:DP:GQ:PL	0/1:74,15:89:99:318,0,2528
NOT_SCAFFOLDED_NGS_utg21797|quiver|pilon	7469	.	C	T	91.77	LowQD	AC=1;AF=0.500;AN=2;BaseQRankSum=0.951;ClippingRankSum=0.634;DP=107;FS=12.053;MLEAC=1;MLEAF=0.500;MQ=54.94;MQRankSum=-3.224;QD=0.86;ReadPosRankSum=-1.120;SOR=1.721	GT:AD:DP:GQ:PL	0/1:93,11:104:99:120,0,3106
NOT_SCAFFOLDED_NGS_utg21797|quiver|pilon	7567	.	A	G	157.77	PASS	AC=1;AF=0.500;AN=2;BaseQRankSum=2.491;ClippingRankSum=0.535;DP=56;FS=8.761;MLEAC=1;MLEAF=0.500;MQ=48.03;MQRankSum=-2.013;QD=2.82;ReadPosRankSum=2.036;SOR=2.428	GT:AD:DP:GQ:PL	0/1:46,9:55:99:186,0,1542
NOT_SCAFFOLDED_NGS_utg21797|quiver|pilon	7588	.	C	T	291.77	PASS	AC=1;AF=0.500;AN=2;BaseQRankSum=1.780;ClippingRankSum=-0.094;DP=50;FS=10.372;MLEAC=1;MLEAF=0.500;MQ=48.59;MQRankSum=-2.834;QD=5.84;ReadPosRankSum=1.593;SOR=3.014	GT:AD:DP:GQ:PL	0/1:39,11:50:99:320,0,1408
NOT_SCAFFOLDED_NGS_utg21797|quiver|pilon	7602	.	G	A	48.77	LowQD;LowQual	AC=1;AF=0.500;AN=2;BaseQRankSum=-0.739;ClippingRankSum=-1.042;DP=43;FS=4.951;MLEAC=1;MLEAF=0.500;MQ=50.30;MQRankSum=-2.898;QD=1.13;ReadPosRankSum=-2.406;SOR=1.821	GT:AD:DP:GQ:PL	0/1:38,5:43:77:77,0,1390
NOT_SCAFFOLDED_NGS_utg21797|quiver|pilon	7631	.	C	G	96.77	PASS	AC=1;AF=0.500;AN=2;BaseQRankSum=1.641;ClippingRankSum=0.682;DP=41;FS=11.841;MLEAC=1;MLEAF=0.500;MQ=55.78;MQRankSum=-3.855;QD=2.36;ReadPosRankSum=2.121;SOR=3.595	GT:AD:DP:GQ:PL	0/1:35,6:41:99:125,0,1169
NOT_SCAFFOLDED_NGS_utg21797|quiver|pilon	7790	.	T	G	532.77	PASS	AC=1;AF=0.500;AN=2;BaseQRankSum=2.568;ClippingRankSum=-0.806;DP=38;FS=7.205;MLEAC=1;MLEAF=0.500;MQ=56.91;MQRankSum=-1.762;QD=14.02;ReadPosRankSum=1.195;SOR=0.397	GT:AD:DP:GQ:PL	0/1:23,15:38:99:561,0,1333
NOT_SCAFFOLDED_NGS_utg21797|quiver|pilon	7793	.	C	G	529.77	PASS	AC=1;AF=0.500;AN=2;BaseQRankSum=1.160;ClippingRankSum=-1.902;DP=37;FS=7.718;MLEAC=1;MLEAF=0.500;MQ=56.45;MQRankSum=-0.510;QD=14.32;ReadPosRankSum=0.139;SOR=0.361	GT:AD:DP:GQ:PL	0/1:22,15:37:99:558,0,1372
NOT_SCAFFOLDED_NGS_utg21797|quiver|pilon	8061	.	C	T	1004.77	PASS	AC=1;AF=0.500;AN=2;BaseQRankSum=1.238;ClippingRankSum=-1.203;DP=54;FS=0.000;MLEAC=1;MLEAF=0.500;MQ=55.50;MQRankSum=1.220;QD=18.61;ReadPosRankSum=1.595;SOR=0.622	GT:AD:DP:GQ:PL	0/1:25,28:53:99:1033,0,870
NOT_SCAFFOLDED_NGS_utg21797|quiver|pilon	8599	.	AT	A	720.73	PASS	AC=2;AF=1.00;AN=2;DP=23;FS=0.000;MLEAC=2;MLEAF=1.00;MQ=48.58;QD=31.34;SOR=0.693	GT:AD:DP:GQ:PL	1/1:0,22:22:66:758,66,0
NOT_SCAFFOLDED_NGS_utg21797|quiver|pilon	8786	.	G	A	581.77	PASS	AC=1;AF=0.500;AN=2;BaseQRankSum=0.029;ClippingRankSum=-0.088;DP=51;FS=0.000;MLEAC=1;MLEAF=0.500;MQ=56.46;MQRankSum=-3.517;QD=11.41;ReadPosRankSum=0.867;SOR=0.671	GT:AD:DP:GQ:PL	0/1:32,19:51:99:610,0,1044
NOT_SCAFFOLDED_NGS_utg21797|quiver|pilon	8829	.	A	G	742.77	PASS	AC=1;AF=0.500;AN=2;BaseQRankSum=1.555;ClippingRankSum=-0.747;DP=59;FS=4.243;MLEAC=1;MLEAF=0.500;MQ=51.73;MQRankSum=-6.245;QD=12.59;ReadPosRankSum=-0.301;SOR=1.421	GT:AD:DP:GQ:PL	0/1:33,22:55:99:771,0,1205
NOT_SCAFFOLDED_NGS_utg21797|quiver|pilon	8902	.	T	A	61.77	LowQD	AC=1;AF=0.500;AN=2;BaseQRankSum=1.384;ClippingRankSum=-0.994;DP=93;FS=19.491;MLEAC=1;MLEAF=0.500;MQ=42.55;MQRankSum=-0.591;QD=0.66;ReadPosRankSum=-0.552;SOR=4.061	GT:AD:DP:GQ:PL	0/1:84,9:93:90:90,0,3529
NOT_SCAFFOLDED_NGS_utg21797|quiver|pilon	8929	.	ATC	A	45.73	LowQD;LowQual	AC=1;AF=0.500;AN=2;BaseQRankSum=2.329;ClippingRankSum=-1.061;DP=111;FS=24.009;MLEAC=1;MLEAF=0.500;MQ=40.03;MQRankSum=-1.016;QD=0.41;ReadPosRankSum=-0.578;SOR=4.536	GT:AD:DP:GQ:PL	0/1:98,9:107:83:83,0,4088
NOT_SCAFFOLDED_NGS_utg21797|quiver|pilon	8932	.	A	AAG	45.73	LowQD;LowQual	AC=1;AF=0.500;AN=2;BaseQRankSum=1.288;ClippingRankSum=0.475;DP=105;FS=23.983;MLEAC=1;MLEAF=0.500;MQ=39.41;MQRankSum=-0.361;QD=0.44;ReadPosRankSum=-0.303;SOR=4.534	GT:AD:DP:GQ:PL	0/1:96,9:105:83:83,0,4088
NOT_SCAFFOLDED_NGS_utg21797|quiver|pilon	8955	.	G	A	1423.77	PASS	AC=1;AF=0.500;AN=2;BaseQRankSum=0.531;ClippingRankSum=-0.700;DP=124;FS=2.393;MLEAC=1;MLEAF=0.500;MQ=41.89;MQRankSum=1.518;QD=11.48;ReadPosRankSum=1.772;SOR=0.925	GT:AD:DP:GQ:PL	0/1:77,45:122:99:1452,0,2692
NOT_SCAFFOLDED_NGS_utg21797|quiver|pilon	8992	.	C	T	905.77	PASS	AC=1;AF=0.500;AN=2;BaseQRankSum=3.251;ClippingRankSum=0.502;DP=155;FS=0.000;MLEAC=1;MLEAF=0.500;MQ=46.57;MQRankSum=1.386;QD=5.84;ReadPosRankSum=1.541;SOR=0.672	GT:AD:DP:GQ:PL	0/1:119,29:148:99:934,0,4806
NOT_SCAFFOLDED_NGS_utg21797|quiver|pilon	8995	.	C	G	53.77	LowQD	AC=1;AF=0.500;AN=2;BaseQRankSum=-2.657;ClippingRankSum=1.458;DP=157;FS=2.613;MLEAC=1;MLEAF=0.500;MQ=46.97;MQRankSum=-1.590;QD=0.34;ReadPosRankSum=1.957;SOR=1.234	GT:AD:DP:GQ:PL	0/1:138,12:150:82:82,0,5762
NOT_SCAFFOLDED_NGS_utg21797|quiver|pilon	9005	.	C	T	62.77	LowQD	AC=1;AF=0.500;AN=2;BaseQRankSum=-1.573;ClippingRankSum=-0.559;DP=164;FS=2.474;MLEAC=1;MLEAF=0.500;MQ=47.98;MQRankSum=-1.924;QD=0.38;ReadPosRankSum=1.995;SOR=1.159	GT:AD:DP:GQ:PL	0/1:141,13:154:91:91,0,6231
NOT_SCAFFOLDED_NGS_utg21797|quiver|pilon	9011	.	T	C	1121.77	PASS	AC=1;AF=0.500;AN=2;BaseQRankSum=1.585;ClippingRankSum=-0.839;DP=165;FS=2.346;MLEAC=1;MLEAF=0.500;MQ=48.51;MQRankSum=-0.258;QD=6.80;ReadPosRankSum=0.790;SOR=0.795	GT:AD:DP:GQ:PL	0/1:116,39:155:99:1150,0,4661
NOT_SCAFFOLDED_NGS_utg21797|quiver|pilon	9026	.	C	G	86.77	LowQD	AC=1;AF=0.500;AN=2;BaseQRankSum=-0.818;ClippingRankSum=-0.631;DP=171;FS=2.352;MLEAC=1;MLEAF=0.500;MQ=50.17;MQRankSum=-2.793;QD=0.51;ReadPosRankSum=-0.112;SOR=0.419	GT:AD:DP:GQ:PL	0/1:146,14:160:99:115,0,5956
NOT_SCAFFOLDED_NGS_utg21797|quiver|pilon	9046	.	A	G	812.77	PASS	AC=1;AF=0.500;AN=2;BaseQRankSum=-0.487;ClippingRankSum=0.028;DP=162;FS=4.672;MLEAC=1;MLEAF=0.500;MQ=50.22;MQRankSum=-1.700;QD=5.02;ReadPosRankSum=1.717;SOR=0.376	GT:AD:DP:GQ:PL	0/1:114,38:152:99:841,0,3883
NOT_SCAFFOLDED_NGS_utg21797|quiver|pilon	9112	.	A	T	382.77	PASS	AC=1;AF=0.500;AN=2;BaseQRankSum=0.397;ClippingRankSum=0.716;DP=92;FS=11.060;MLEAC=1;MLEAF=0.500;MQ=46.73;MQRankSum=-3.672;QD=4.16;ReadPosRankSum=2.447;SOR=2.376	GT:AD:DP:GQ:PL	0/1:76,16:92:99:411,0,2531
NOT_SCAFFOLDED_NGS_utg21797|quiver|pilon	9171	.	C	G	210.77	SnpCluster	AC=1;AF=0.500;AN=2;BaseQRankSum=2.628;ClippingRankSum=-0.785;DP=55;FS=0.000;MLEAC=1;MLEAF=0.500;MQ=47.10;MQRankSum=-1.763;QD=3.83;ReadPosRankSum=2.036;SOR=0.481	GT:AD:DP:GQ:PL	0/1:46,9:55:99:239,0,1855
NOT_SCAFFOLDED_NGS_utg21797|quiver|pilon	9174	.	G	C	315.77	SnpCluster	AC=1;AF=0.500;AN=2;BaseQRankSum=3.138;ClippingRankSum=-0.094;DP=50;FS=0.000;MLEAC=1;MLEAF=0.500;MQ=46.56;MQRankSum=-1.546;QD=6.32;ReadPosRankSum=1.148;SOR=0.826	GT:AD:DP:GQ:PL	0/1:39,11:50:99:344,0,1604
NOT_SCAFFOLDED_NGS_utg21797|quiver|pilon	9181	.	C	G	617.77	SnpCluster	AC=1;AF=0.500;AN=2;BaseQRankSum=0.320;ClippingRankSum=0.420;DP=50;FS=1.144;MLEAC=1;MLEAF=0.500;MQ=46.82;MQRankSum=-3.178;QD=12.36;ReadPosRankSum=0.899;SOR=1.042	GT:AD:DP:GQ:PL	0/1:31,19:50:99:646,0,949
NOT_SCAFFOLDED_NGS_utg21797|quiver|pilon	9201	.	G	A	235.77	PASS	AC=1;AF=0.500;AN=2;BaseQRankSum=-0.652;ClippingRankSum=-0.280;DP=46;FS=5.343;MLEAC=1;MLEAF=0.500;MQ=45.98;MQRankSum=-1.771;QD=5.13;ReadPosRankSum=-0.626;SOR=0.869	GT:AD:DP:GQ:PL	0/1:36,10:46:99:264,0,1194
NOT_SCAFFOLDED_NGS_utg21797|quiver|pilon	9433	.	GA	G	926.73	PASS	AC=2;AF=1.00;AN=2;DP=29;FS=0.000;MLEAC=2;MLEAF=1.00;MQ=46.57;QD=31.96;SOR=2.066	GT:AD:DP:GQ:PL	1/1:0,27:27:81:964,81,0
NOT_SCAFFOLDED_NGS_utg21797|quiver|pilon	9444	.	C	CA	67.73	PASS	AC=1;AF=0.500;AN=2;BaseQRankSum=-0.408;ClippingRankSum=-1.223;DP=29;FS=2.442;MLEAC=1;MLEAF=0.500;MQ=45.41;MQRankSum=-1.668;QD=2.34;ReadPosRankSum=-0.927;SOR=0.175	GT:AD:DP:GQ:PL	0/1:21,4:25:99:105,0,859
NOT_SCAFFOLDED_NGS_utg21797|quiver|pilon	9445	.	T	G	76.77	PASS	AC=1;AF=0.500;AN=2;BaseQRankSum=2.038;ClippingRankSum=0.482;DP=26;FS=2.442;MLEAC=1;MLEAF=0.500;MQ=44.45;MQRankSum=-1.816;QD=2.95;ReadPosRankSum=-0.927;SOR=0.175	GT:AD:DP:GQ:PL	0/1:21,4:25:99:105,0,859
NOT_SCAFFOLDED_NGS_utg21797|quiver|pilon	9546	.	T	G	98.77	PASS	AC=1;AF=0.500;AN=2;BaseQRankSum=0.834;ClippingRankSum=0.368;DP=43;FS=0.000;MLEAC=1;MLEAF=0.500;MQ=44.32;MQRankSum=-1.415;QD=2.30;ReadPosRankSum=-1.299;SOR=0.941	GT:AD:DP:GQ:PL	0/1:30,7:37:99:127,0,977
NOT_SCAFFOLDED_NGS_utg21797|quiver|pilon	9623	.	A	T	68.77	LowQD	AC=1;AF=0.500;AN=2;BaseQRankSum=-1.398;ClippingRankSum=1.087;DP=47;FS=0.000;MLEAC=1;MLEAF=0.500;MQ=42.54;MQRankSum=-0.505;QD=1.46;ReadPosRankSum=0.311;SOR=0.527	GT:AD:DP:GQ:PL	0/1:37,5:42:97:97,0,1537
NOT_SCAFFOLDED_NGS_utg21797|quiver|pilon	9628	.	C	G	62.77	LowQD	AC=1;AF=0.500;AN=2;BaseQRankSum=-2.404;ClippingRankSum=0.815;DP=48;FS=2.071;MLEAC=1;MLEAF=0.500;MQ=41.69;MQRankSum=-0.857;QD=1.31;ReadPosRankSum=0.564;SOR=0.287	GT:AD:DP:GQ:PL	0/1:39,4:43:91:91,0,1592
NOT_SCAFFOLDED_NGS_utg21797|quiver|pilon	9717	.	A	C	223.77	PASS	AC=1;AF=0.500;AN=2;BaseQRankSum=1.667;ClippingRankSum=-0.101;DP=50;FS=21.375;MLEAC=1;MLEAF=0.500;MQ=37.51;MQRankSum=0.404;QD=4.48;ReadPosRankSum=0.606;SOR=4.523	GT:AD:DP:GQ:PL	0/1:41,9:50:99:252,0,1663
NOT_SCAFFOLDED_NGS_utg21797|quiver|pilon	9722	.	A	G	267.77	PASS	AC=1;AF=0.500;AN=2;BaseQRankSum=1.852;ClippingRankSum=-0.825;DP=47;FS=21.746;MLEAC=1;MLEAF=0.500;MQ=37.39;MQRankSum=0.825;QD=5.70;ReadPosRankSum=0.689;SOR=4.615	GT:AD:DP:GQ:PL	0/1:38,9:47:99:296,0,1606
NOT_SCAFFOLDED_NGS_utg21797|quiver|pilon	9730	.	C	T	126.77	PASS	AC=1;AF=0.500;AN=2;BaseQRankSum=1.808;ClippingRankSum=1.419;DP=47;FS=18.901;MLEAC=1;MLEAF=0.500;MQ=36.87;MQRankSum=1.838;QD=2.70;ReadPosRankSum=1.360;SOR=2.526	GT:AD:DP:GQ:PL	0/1:40,7:47:99:155,0,1470
NOT_SCAFFOLDED_NGS_utg21797|quiver|pilon	9745	.	T	C	234.77	PASS	AC=1;AF=0.500;AN=2;BaseQRankSum=0.387;ClippingRankSum=0.018;DP=41;FS=7.361;MLEAC=1;MLEAF=0.500;MQ=36.81;MQRankSum=0.424;QD=5.73;ReadPosRankSum=1.826;SOR=2.274	GT:AD:DP:GQ:PL	0/1:35,6:41:99:263,0,1429
NOT_SCAFFOLDED_NGS_utg21797|quiver|pilon	9766	.	T	C	101.77	PASS	AC=1;AF=0.500;AN=2;BaseQRankSum=2.671;ClippingRankSum=0.757;DP=49;FS=1.667;MLEAC=1;MLEAF=0.500;MQ=37.07;MQRankSum=0.614;QD=2.08;ReadPosRankSum=0.500;SOR=0.349	GT:AD:DP:GQ:PL	0/1:42,7:49:99:130,0,1384
NOT_SCAFFOLDED_NGS_utg21797|quiver|pilon	9919	.	G	A	403.77	PASS	AC=1;AF=0.500;AN=2;BaseQRankSum=3.709;ClippingRankSum=0.057;DP=48;FS=1.240;MLEAC=1;MLEAF=0.500;MQ=51.26;MQRankSum=-0.057;QD=8.41;ReadPosRankSum=0.306;SOR=0.898	GT:AD:DP:GQ:PL	0/1:34,14:48:99:432,0,1028
NOT_SCAFFOLDED_NGS_utg21797|quiver|pilon	9958	.	TG	T	955.73	PASS	AC=1;AF=0.500;AN=2;BaseQRankSum=-0.769;ClippingRankSum=1.464;DP=60;FS=9.220;MLEAC=1;MLEAF=0.500;MQ=47.40;MQRankSum=2.825;QD=15.93;ReadPosRankSum=0.636;SOR=0.808	GT:AD:DP:GQ:PL	0/1:31,29:60:99:993,0,1073
NOT_SCAFFOLDED_NGS_utg21797|quiver|pilon	9985	.	A	G	88.77	LowQD	AC=1;AF=0.500;AN=2;BaseQRankSum=1.557;ClippingRankSum=-0.300;DP=67;FS=20.885;MLEAC=1;MLEAF=0.500;MQ=44.12;MQRankSum=-2.446;QD=1.32;ReadPosRankSum=2.659;SOR=4.342	GT:AD:DP:GQ:PL	0/1:59,8:67:99:117,0,2555
NOT_SCAFFOLDED_NGS_utg21797|quiver|pilon	9995	.	T	G	129.77	PASS	AC=1;AF=0.500;AN=2;BaseQRankSum=-0.720;ClippingRankSum=-0.038;DP=63;FS=18.338;MLEAC=1;MLEAF=0.500;MQ=42.99;MQRankSum=-1.604;QD=2.06;ReadPosRankSum=2.715;SOR=4.174	GT:AD:DP:GQ:PL	0/1:56,7:63:99:158,0,2269
NOT_SCAFFOLDED_NGS_utg21797|quiver|pilon	10058	.	C	A	561.77	PASS	AC=1;AF=0.500;AN=2;BaseQRankSum=-0.748;ClippingRankSum=-0.475;DP=77;FS=2.426;MLEAC=1;MLEAF=0.500;MQ=51.13;MQRankSum=-1.229;QD=7.30;ReadPosRankSum=-0.514;SOR=1.188	GT:AD:DP:GQ:PL	0/1:54,18:72:99:590,0,2214
NOT_SCAFFOLDED_NGS_utg21797|quiver|pilon	10067	.	C	A	549.77	PASS	AC=1;AF=0.500;AN=2;BaseQRankSum=0.727;ClippingRankSum=-0.531;DP=81;FS=5.489;MLEAC=1;MLEAF=0.500;MQ=51.80;MQRankSum=-1.778;QD=6.79;ReadPosRankSum=-0.079;SOR=1.431	GT:AD:DP:GQ:PL	0/1:58,18:76:99:578,0,2367
NOT_SCAFFOLDED_NGS_utg21797|quiver|pilon	10071	.	TG	T	327.73	PASS	AC=1;AF=0.500;AN=2;BaseQRankSum=0.860;ClippingRankSum=-1.070;DP=84;FS=1.055;MLEAC=1;MLEAF=0.500;MQ=51.90;MQRankSum=2.370;QD=3.90;ReadPosRankSum=0.257;SOR=0.839	GT:AD:DP:GQ:PL	0/1:62,16:78:99:365,0,2210
NOT_SCAFFOLDED_NGS_utg21797|quiver|pilon	10106	.	C	T	474.77	PASS	AC=1;AF=0.500;AN=2;BaseQRankSum=-3.283;ClippingRankSum=-0.449;DP=77;FS=3.557;MLEAC=1;MLEAF=0.500;MQ=56.30;MQRankSum=-0.462;QD=6.17;ReadPosRankSum=-1.613;SOR=0.366	GT:AD:DP:GQ:PL	0/1:48,22:70:99:503,0,1781
NOT_SCAFFOLDED_NGS_utg21797|quiver|pilon	10115	.	G	A	428.77	PASS	AC=1;AF=0.500;AN=2;BaseQRankSum=1.152;ClippingRankSum=-1.246;DP=79;FS=6.163;MLEAC=1;MLEAF=0.500;MQ=56.05;MQRankSum=-2.863;QD=5.43;ReadPosRankSum=0.249;SOR=0.211	GT:AD:DP:GQ:PL	0/1:54,17:71:99:457,0,1934
NOT_SCAFFOLDED_NGS_utg21797|quiver|pilon	10150	.	T	C	1517.77	PASS	AC=1;AF=0.500;AN=2;BaseQRankSum=0.956;ClippingRankSum=-0.199;DP=60;FS=2.499;MLEAC=1;MLEAF=0.500;MQ=53.60;MQRankSum=-1.845;QD=25.30;ReadPosRankSum=1.315;SOR=0.239	GT:AD:DP:GQ:PL	0/1:14,42:56:99:1546,0,415
NOT_SCAFFOLDED_NGS_utg21797|quiver|pilon	10202	.	C	T	288.77	PASS	AC=1;AF=0.500;AN=2;BaseQRankSum=0.984;ClippingRankSum=0.049;DP=31;FS=8.671;MLEAC=1;MLEAF=0.500;MQ=51.53;MQRankSum=-1.082;QD=9.32;ReadPosRankSum=1.918;SOR=3.258	GT:AD:DP:GQ:PL	0/1:19,9:28:99:317,0,749
NOT_SCAFFOLDED_NGS_utg21797|quiver|pilon	10220	.	G	A	210.77	PASS	AC=1;AF=0.500;AN=2;BaseQRankSum=1.435;ClippingRankSum=-0.875;DP=24;FS=12.352;MLEAC=1;MLEAF=0.500;MQ=54.12;MQRankSum=-3.046;QD=8.78;ReadPosRankSum=-0.035;SOR=3.706	GT:AD:DP:GQ:PL	0/1:17,6:23:99:239,0,714
NOT_SCAFFOLDED_NGS_utg21797|quiver|pilon	10230	.	C	G	88.77	PASS	AC=1;AF=0.500;AN=2;BaseQRankSum=1.799;ClippingRankSum=-0.953;DP=20;FS=6.607;MLEAC=1;MLEAF=0.500;MQ=57.45;MQRankSum=-2.752;QD=4.44;ReadPosRankSum=0.529;SOR=2.822	GT:AD:DP:GQ:PL	0/1:17,3:20:99:117,0,661
NOT_SCAFFOLDED_NGS_utg21797|quiver|pilon	10322	.	T	C	332.77	PASS	AC=1;AF=0.500;AN=2;BaseQRankSum=0.173;ClippingRankSum=0.000;DP=41;FS=8.043;MLEAC=1;MLEAF=0.500;MQ=55.48;MQRankSum=-1.011;QD=8.12;ReadPosRankSum=0.462;SOR=2.194	GT:AD:DP:GQ:PL	0/1:27,13:40:99:361,0,885
NOT_SCAFFOLDED_NGS_utg21797|quiver|pilon	10375	.	C	G	470.77	PASS	AC=1;AF=0.500;AN=2;BaseQRankSum=2.874;ClippingRankSum=-0.336;DP=57;FS=6.771;MLEAC=1;MLEAF=0.500;MQ=55.52;MQRankSum=-0.727;QD=8.26;ReadPosRankSum=-1.378;SOR=0.416	GT:AD:DP:GQ:PL	0/1:34,15:49:99:499,0,1301
NOT_SCAFFOLDED_NGS_utg21797|quiver|pilon	10384	.	T	C	470.77	PASS	AC=1;AF=0.500;AN=2;BaseQRankSum=3.390;ClippingRankSum=0.338;DP=54;FS=7.373;MLEAC=1;MLEAF=0.500;MQ=56.59;MQRankSum=-2.114;QD=8.72;ReadPosRankSum=0.588;SOR=1.322	GT:AD:DP:GQ:PL	0/1:34,12:46:99:499,0,1383
NOT_SCAFFOLDED_NGS_utg21797|quiver|pilon	10392	.	T	C	388.77	PASS	AC=1;AF=0.500;AN=2;BaseQRankSum=2.215;ClippingRankSum=0.077;DP=55;FS=4.841;MLEAC=1;MLEAF=0.500;MQ=56.65;MQRankSum=-2.240;QD=7.07;ReadPosRankSum=2.215;SOR=1.189	GT:AD:DP:GQ:PL	0/1:35,11:46:99:417,0,1466
NOT_SCAFFOLDED_NGS_utg21797|quiver|pilon	10396	.	A	G	346.77	PASS	AC=1;AF=0.500;AN=2;BaseQRankSum=1.598;ClippingRankSum=0.891;DP=55;FS=4.980;MLEAC=1;MLEAF=0.500;MQ=56.94;MQRankSum=-2.110;QD=6.30;ReadPosRankSum=1.500;SOR=1.377	GT:AD:DP:GQ:PL	0/1:35,12:47:99:375,0,1469
NOT_SCAFFOLDED_NGS_utg21797|quiver|pilon	10504	.	TG	T	35.73	LowQD;LowQual	AC=1;AF=0.500;AN=2;BaseQRankSum=1.752;ClippingRankSum=1.346;DP=43;FS=1.865;MLEAC=1;MLEAF=0.500;MQ=53.97;MQRankSum=-3.596;QD=0.83;ReadPosRankSum=2.305;SOR=0.257	GT:AD:DP:GQ:PL	0/1:35,6:41:73:73,0,1017
NOT_SCAFFOLDED_NGS_utg21797|quiver|pilon	10519	.	A	C	127.77	PASS	AC=1;AF=0.500;AN=2;BaseQRankSum=2.599;ClippingRankSum=0.000;DP=45;FS=0.000;MLEAC=1;MLEAF=0.500;MQ=56.04;MQRankSum=-4.171;QD=2.84;ReadPosRankSum=0.706;SOR=0.563	GT:AD:DP:GQ:PL	0/1:37,7:44:99:156,0,1141
NOT_SCAFFOLDED_NGS_utg21797|quiver|pilon	10635	.	A	T	458.77	PASS	AC=1;AF=0.500;AN=2;BaseQRankSum=0.636;ClippingRankSum=0.355;DP=68;FS=9.144;MLEAC=1;MLEAF=0.500;MQ=44.84;MQRankSum=-2.958;QD=6.75;ReadPosRankSum=1.272;SOR=2.093	GT:AD:DP:GQ:PL	0/1:53,15:68:99:487,0,3682
NOT_SCAFFOLDED_NGS_utg21797|quiver|pilon	10645	.	T	C	502.77	PASS	AC=1;AF=0.500;AN=2;BaseQRankSum=0.022;ClippingRankSum=-0.497;DP=67;FS=4.097;MLEAC=1;MLEAF=0.500;MQ=43.41;MQRankSum=-2.341;QD=7.50;ReadPosRankSum=0.843;SOR=1.281	GT:AD:DP:GQ:PL	0/1:50,17:67:99:531,0,3631
NOT_SCAFFOLDED_NGS_utg21797|quiver|pilon	10806	.	C	G	843.77	PASS	AC=1;AF=0.500;AN=2;BaseQRankSum=0.485;ClippingRankSum=-0.592;DP=91;FS=12.280;MLEAC=1;MLEAF=0.500;MQ=48.47;MQRankSum=-0.182;QD=9.27;ReadPosRankSum=-0.156;SOR=1.981	GT:AD:DP:GQ:PL	0/1:64,26:90:99:872,0,4779
NOT_SCAFFOLDED_NGS_utg21797|quiver|pilon	10813	.	T	A	831.77	PASS	AC=1;AF=0.500;AN=2;BaseQRankSum=0.865;ClippingRankSum=0.048;DP=94;FS=10.435;MLEAC=1;MLEAF=0.500;MQ=48.01;MQRankSum=-0.874;QD=8.85;ReadPosRankSum=0.145;SOR=1.840	GT:AD:DP:GQ:PL	0/1:69,24:93:99:860,0,4898
NOT_SCAFFOLDED_NGS_utg21797|quiver|pilon	10994	.	G	A	801.77	PASS	AC=1;AF=0.500;AN=2;BaseQRankSum=1.896;ClippingRankSum=1.909;DP=67;FS=4.917;MLEAC=1;MLEAF=0.500;MQ=50.26;MQRankSum=1.280;QD=11.97;ReadPosRankSum=2.474;SOR=1.302	GT:AD:DP:GQ:PL	0/1:40,26:66:99:830,0,1204
NOT_SCAFFOLDED_NGS_utg21797|quiver|pilon	11014	.	G	A	1271.77	PASS	AC=1;AF=0.500;AN=2;BaseQRankSum=-0.465;ClippingRankSum=-1.193;DP=66;FS=3.702;MLEAC=1;MLEAF=0.500;MQ=51.29;MQRankSum=-1.005;QD=19.27;ReadPosRankSum=2.070;SOR=0.325	GT:AD:DP:GQ:PL	0/1:25,40:65:99:1300,0,792
NOT_SCAFFOLDED_NGS_utg21797|quiver|pilon	11047	.	CT	C	203.73	PASS	AC=1;AF=0.500;AN=2;BaseQRankSum=-1.506;ClippingRankSum=-0.192;DP=59;FS=0.000;MLEAC=1;MLEAF=0.500;MQ=52.89;MQRankSum=-3.407;QD=3.45;ReadPosRankSum=0.455;SOR=0.620	GT:AD:DP:GQ:PL	0/1:46,11:57:99:241,0,1549
NOT_SCAFFOLDED_NGS_utg21797|quiver|pilon	11568	.	A	T	321.77	PASS	AC=1;AF=0.500;AN=2;BaseQRankSum=-0.117;ClippingRankSum=1.024;DP=36;FS=0.000;MLEAC=1;MLEAF=0.500;MQ=53.54;MQRankSum=-0.017;QD=8.94;ReadPosRankSum=1.158;SOR=0.693	GT:AD:DP:GQ:PL	0/1:24,12:36:99:350,0,820
NOT_SCAFFOLDED_NGS_utg21797|quiver|pilon	11639	.	G	A	111.77	PASS	AC=1;AF=0.500;AN=2;BaseQRankSum=-2.156;ClippingRankSum=-0.644;DP=28;FS=17.486;MLEAC=1;MLEAF=0.500;MQ=43.17;MQRankSum=-1.540;QD=3.99;ReadPosRankSum=2.212;SOR=3.902	GT:AD:DP:GQ:PL	0/1:22,6:28:99:140,0,792
NOT_SCAFFOLDED_NGS_utg21797|quiver|pilon	11656	.	A	T	113.77	PASS	AC=1;AF=0.500;AN=2;BaseQRankSum=1.466;ClippingRankSum=1.422;DP=36;FS=16.646;MLEAC=1;MLEAF=0.500;MQ=46.42;MQRankSum=-2.035;QD=3.16;ReadPosRankSum=2.823;SOR=3.906	GT:AD:DP:GQ:PL	0/1:29,6:35:99:142,0,876
NOT_SCAFFOLDED_NGS_utg21797|quiver|pilon	11799	.	T	C	507.53	PASS	AC=1;AF=0.500;AN=2;BaseQRankSum=-0.401;ClippingRankSum=0.935;DP=13;FS=4.150;MLEAC=1;MLEAF=0.500;MQ=38.20;MQRankSum=0.401;QD=31.90;ReadPosRankSum=1.470;SOR=1.250	GT:AD:DP:GQ:PL	0/1:1,12:13:3:534,0,3
NOT_SCAFFOLDED_NGS_utg21797|quiver|pilon	11805	.	T	C	507.53	PASS	AC=1;AF=0.500;AN=2;BaseQRankSum=0.248;ClippingRankSum=1.488;DP=14;FS=3.680;MLEAC=1;MLEAF=0.500;MQ=38.33;MQRankSum=0.248;QD=27.71;ReadPosRankSum=1.240;SOR=0.916	GT:AD:DP:GQ:PL	0/1:1,13:14:3:534,0,3
NOT_SCAFFOLDED_NGS_utg21797|quiver|pilon	11837	.	T	G	433.77	PASS	AC=2;AF=1.00;AN=2;DP=13;FS=0.000;MLEAC=2;MLEAF=1.00;MQ=45.39;QD=33.37;SOR=1.179	GT:AD:DP:GQ:PL	1/1:0,13:13:39:462,39,0
NOT_SCAFFOLDED_NGS_utg21797|quiver|pilon	13131	.	C	A	501.77	PASS	AC=1;AF=0.500;AN=2;BaseQRankSum=-3.130;ClippingRankSum=0.326;DP=39;FS=9.408;MLEAC=1;MLEAF=0.500;MQ=47.80;MQRankSum=-2.110;QD=12.87;ReadPosRankSum=1.034;SOR=1.510	GT:AD:DP:GQ:PL	0/1:17,22:39:99:530,0,546
NOT_SCAFFOLDED_NGS_utg21797|quiver|pilon	14977	.	T	C	168.77	PASS	AC=1;AF=0.500;AN=2;BaseQRankSum=2.024;ClippingRankSum=-0.519;DP=33;FS=11.929;MLEAC=1;MLEAF=0.500;MQ=54.51;MQRankSum=-3.477;QD=5.11;ReadPosRankSum=-0.727;SOR=3.477	GT:AD:DP:GQ:PL	0/1:27,5:32:99:197,0,822
NOT_SCAFFOLDED_NGS_utg21797|quiver|pilon	14990	.	C	T	112.77	PASS	AC=1;AF=0.500;AN=2;BaseQRankSum=-1.604;ClippingRankSum=-0.203;DP=41;FS=0.000;MLEAC=1;MLEAF=0.500;MQ=55.78;MQRankSum=-3.546;QD=2.75;ReadPosRankSum=-0.113;SOR=0.965	GT:AD:DP:GQ:PL	0/1:28,6:34:99:141,0,1032
NOT_SCAFFOLDED_NGS_utg21797|quiver|pilon	15030	.	CCAA	C	217.73	PASS	AC=1;AF=0.500;AN=2;BaseQRankSum=-0.625;ClippingRankSum=0.881;DP=58;FS=10.833;MLEAC=1;MLEAF=0.500;MQ=55.82;MQRankSum=-3.347;QD=3.75;ReadPosRankSum=-0.753;SOR=0.859	GT:AD:DP:GQ:PL	0/1:34,8:42:99:255,0,1376
NOT_SCAFFOLDED_NGS_utg21797|quiver|pilon	15042	.	A	C	220.73	PASS	AC=1;AF=0.500;AN=2;BaseQRankSum=-1.685;ClippingRankSum=0.646;DP=55;FS=12.796;MLEAC=1;MLEAF=0.500;MQ=55.42;MQRankSum=-2.913;QD=4.01;ReadPosRankSum=-2.158;SOR=1.174	GT:AD:DP:GQ:PL	0/1:33,9:42:99:258,0,1341
NOT_SCAFFOLDED_NGS_utg21797|quiver|pilon	15081	.	C	T	65.77	LowQD	AC=1;AF=0.500;AN=2;BaseQRankSum=3.048;ClippingRankSum=0.817;DP=57;FS=13.202;MLEAC=1;MLEAF=0.500;MQ=55.56;MQRankSum=-2.649;QD=1.15;ReadPosRankSum=1.693;SOR=3.602	GT:AD:DP:GQ:PL	0/1:38,5:43:94:94,0,1535
NOT_SCAFFOLDED_NGS_utg21797|quiver|pilon	15086	.	T	G	61.77	LowQD	AC=1;AF=0.500;AN=2;BaseQRankSum=2.774;ClippingRankSum=0.888;DP=54;FS=12.723;MLEAC=1;MLEAF=0.500;MQ=54.71;MQRankSum=-2.589;QD=1.14;ReadPosRankSum=1.220;SOR=3.608	GT:AD:DP:GQ:PL	0/1:39,5:44:90:90,0,1624
NOT_SCAFFOLDED_NGS_utg21797|quiver|pilon	15101	.	C	T	90.77	PASS	AC=1;AF=0.500;AN=2;BaseQRankSum=0.902;ClippingRankSum=0.167;DP=36;FS=2.716;MLEAC=1;MLEAF=0.500;MQ=52.63;MQRankSum=-2.506;QD=2.52;ReadPosRankSum=-0.768;SOR=2.093	GT:AD:DP:GQ:PL	0/1:28,3:31:99:119,0,1114
NOT_SCAFFOLDED_NGS_utg21797|quiver|pilon	15102	.	A	G	169.77	PASS	AC=1;AF=0.500;AN=2;BaseQRankSum=1.080;ClippingRankSum=-1.440;DP=33;FS=5.516;MLEAC=1;MLEAF=0.500;MQ=52.08;MQRankSum=-3.479;QD=5.14;ReadPosRankSum=-1.680;SOR=2.517	GT:AD:DP:GQ:PL	0/1:23,5:28:99:198,0,810
NOT_SCAFFOLDED_NGS_utg21797|quiver|pilon	15160	.	A	G	37.77	LowQD;LowQual	AC=1;AF=0.500;AN=2;BaseQRankSum=0.171;ClippingRankSum=-0.171;DP=27;FS=2.634;MLEAC=1;MLEAF=0.500;MQ=48.14;MQRankSum=-2.901;QD=1.40;ReadPosRankSum=-0.102;SOR=1.565	GT:AD:DP:GQ:PL	0/1:23,4:27:66:66,0,796
NOT_SCAFFOLDED_NGS_utg21797|quiver|pilon	16509	.	G	A	578.77	PASS	AC=1;AF=0.500;AN=2;BaseQRankSum=-1.466;ClippingRankSum=0.310;DP=31;FS=3.920;MLEAC=1;MLEAF=0.500;MQ=39.27;MQRankSum=-0.268;QD=18.67;ReadPosRankSum=-0.062;SOR=1.708	GT:AD:DP:GQ:PL	0/1:11,20:31:99:607,0,359
NOT_SCAFFOLDED_NGS_utg21797|quiver|pilon	16739	.	C	G	139.77	PASS	AC=1;AF=0.500;AN=2;BaseQRankSum=1.016;ClippingRankSum=0.655;DP=34;FS=12.096;MLEAC=1;MLEAF=0.500;MQ=44.60;MQRankSum=-2.417;QD=4.11;ReadPosRankSum=0.068;SOR=3.651	GT:AD:DP:GQ:PL	0/1:28,6:34:99:168,0,2029
NOT_SCAFFOLDED_NGS_utg21797|quiver|pilon	16742	.	A	C	142.77	PASS	AC=1;AF=0.500;AN=2;BaseQRankSum=0.072;ClippingRankSum=0.459;DP=32;FS=12.127;MLEAC=1;MLEAF=0.500;MQ=44.25;MQRankSum=-2.004;QD=4.46;ReadPosRankSum=0.507;SOR=3.632	GT:AD:DP:GQ:PL	0/1:26,6:32:99:171,0,1992
NOT_SCAFFOLDED_NGS_utg21797|quiver|pilon	17107	.	G	A	93.77	PASS	AC=1;AF=0.500;AN=2;BaseQRankSum=-0.825;ClippingRankSum=1.239;DP=12;FS=2.881;MLEAC=1;MLEAF=0.500;MQ=40.00;MQRankSum=0.536;QD=7.81;ReadPosRankSum=-0.536;SOR=1.721	GT:AD:DP:GQ:PL	0/1:8,4:12:99:122,0,272
NOT_SCAFFOLDED_NGS_utg21797|quiver|pilon	18484	.	G	A	154.77	PASS	AC=1;AF=0.500;AN=2;BaseQRankSum=0.336;ClippingRankSum=0.103;DP=10;FS=0.000;MLEAC=1;MLEAF=0.500;MQ=40.00;MQRankSum=1.668;QD=15.48;ReadPosRankSum=0.676;SOR=1.911	GT:AD:DP:GQ:PL	0/1:5,5:10:99:183,0,183
NOT_SCAFFOLDED_NGS_utg21797|quiver|pilon	18567	.	T	G	346.77	PASS	AC=1;AF=0.500;AN=2;BaseQRankSum=-0.255;ClippingRankSum=-0.441;DP=28;FS=2.049;MLEAC=1;MLEAF=0.500;MQ=39.25;MQRankSum=0.998;QD=12.38;ReadPosRankSum=1.091;SOR=0.223	GT:AD:DP:GQ:PL	0/1:16,12:28:99:375,0,572
NOT_SCAFFOLDED_NGS_utg21797|quiver|pilon	18723	.	G	A	458.77	PASS	AC=1;AF=0.500;AN=2;BaseQRankSum=-1.767;ClippingRankSum=-0.169;DP=46;FS=4.389;MLEAC=1;MLEAF=0.500;MQ=55.81;MQRankSum=-2.487;QD=9.97;ReadPosRankSum=0.439;SOR=1.493	GT:AD:DP:GQ:PL	0/1:28,18:46:99:487,0,991
NOT_SCAFFOLDED_NGS_utg21797|quiver|pilon	18787	.	C	T	254.77	PASS	AC=1;AF=0.500;AN=2;BaseQRankSum=1.969;ClippingRankSum=-0.158;DP=43;FS=0.000;MLEAC=1;MLEAF=0.500;MQ=48.89;MQRankSum=-2.170;QD=5.92;ReadPosRankSum=0.704;SOR=0.743	GT:AD:DP:GQ:PL	0/1:33,10:43:99:283,0,1010
NOT_SCAFFOLDED_NGS_utg21797|quiver|pilon	18842	.	A	G	81.77	PASS	AC=1;AF=0.500;AN=2;BaseQRankSum=1.701;ClippingRankSum=0.300;DP=38;FS=16.827;MLEAC=1;MLEAF=0.500;MQ=44.08;MQRankSum=-1.461;QD=2.15;ReadPosRankSum=-0.220;SOR=3.904	GT:AD:DP:GQ:PL	0/1:32,6:38:99:110,0,1029
NOT_SCAFFOLDED_NGS_utg21797|quiver|pilon	19177	.	G	A	31.77	LowQD;LowQual	AC=1;AF=0.500;AN=2;BaseQRankSum=1.050;ClippingRankSum=-0.320;DP=23;FS=2.793;MLEAC=1;MLEAF=0.500;MQ=53.57;MQRankSum=-2.419;QD=1.38;ReadPosRankSum=-0.320;SOR=1.828	GT:AD:DP:GQ:PL	0/1:20,3:23:60:60,0,772
NOT_SCAFFOLDED_NGS_utg21797|quiver|pilon	19317	.	T	A	170.77	PASS	AC=1;AF=0.500;AN=2;BaseQRankSum=0.835;ClippingRankSum=-0.835;DP=23;FS=2.066;MLEAC=1;MLEAF=0.500;MQ=51.43;MQRankSum=-2.773;QD=7.42;ReadPosRankSum=0.234;SOR=1.402	GT:AD:DP:GQ:PL	0/1:16,7:23:99:199,0,620
NOT_SCAFFOLDED_NGS_utg21797|quiver|pilon	20516	.	C	A	128.77	PASS	AC=1;AF=0.500;AN=2;BaseQRankSum=0.285;ClippingRankSum=0.804;DP=30;FS=17.732;MLEAC=1;MLEAF=0.500;MQ=52.18;MQRankSum=-1.737;QD=4.29;ReadPosRankSum=0.544;SOR=3.900	GT:AD:DP:GQ:PL	0/1:24,6:30:99:157,0,741
NOT_SCAFFOLDED_NGS_utg21797|quiver|pilon	20742	.	T	A	313.77	PASS	AC=1;AF=0.500;AN=2;BaseQRankSum=1.812;ClippingRankSum=0.533;DP=21;FS=1.808;MLEAC=1;MLEAF=0.500;MQ=50.49;MQRankSum=-3.589;QD=14.94;ReadPosRankSum=0.533;SOR=1.162	GT:AD:DP:GQ:PL	0/1:12,9:21:99:342,0,580
NOT_SCAFFOLDED_NGS_utg21797|quiver|pilon	20748	.	T	C	310.77	PASS	AC=1;AF=0.500;AN=2;BaseQRankSum=2.452;ClippingRankSum=-1.457;DP=21;FS=1.922;MLEAC=1;MLEAF=0.500;MQ=51.42;MQRankSum=-3.873;QD=14.80;ReadPosRankSum=2.310;SOR=1.609	GT:AD:DP:GQ:PL	0/1:12,9:21:99:339,0,615
NOT_SCAFFOLDED_NGS_utg21797|quiver|pilon	20785	.	G	A	295.77	PASS	AC=1;AF=0.500;AN=2;BaseQRankSum=0.282;ClippingRankSum=0.847;DP=28;FS=9.395;MLEAC=1;MLEAF=0.500;MQ=53.09;MQRankSum=-4.422;QD=10.56;ReadPosRankSum=0.894;SOR=2.478	GT:AD:DP:GQ:PL	0/1:17,11:28:99:324,0,493
NOT_SCAFFOLDED_NGS_utg21797|quiver|pilon	20814	.	G	A	96.77	PASS	AC=1;AF=0.500;AN=2;BaseQRankSum=-2.706;ClippingRankSum=0.584;DP=28;FS=7.040;MLEAC=1;MLEAF=0.500;MQ=54.45;MQRankSum=-3.555;QD=3.46;ReadPosRankSum=0.212;SOR=1.485	GT:AD:DP:GQ:PL	0/1:21,7:28:99:125,0,697
NOT_SCAFFOLDED_NGS_utg21797|quiver|pilon	21347	.	T	C	70.77	PASS	AC=1;AF=0.500;AN=2;BaseQRankSum=-0.933;ClippingRankSum=0.267;DP=15;FS=0.000;MLEAC=1;MLEAF=0.500;MQ=56.52;MQRankSum=-1.467;QD=4.72;ReadPosRankSum=-0.667;SOR=0.804	GT:AD:DP:GQ:PL	0/1:9,5:14:99:99,0,282
NOT_SCAFFOLDED_NGS_utg21797|quiver|pilon	21458	.	C	T	221.77	PASS	AC=1;AF=0.500;AN=2;BaseQRankSum=-1.480;ClippingRankSum=0.000;DP=22;FS=7.829;MLEAC=1;MLEAF=0.500;MQ=55.64;MQRankSum=-2.538;QD=10.08;ReadPosRankSum=1.410;SOR=2.568	GT:AD:DP:GQ:PL	0/1:15,7:22:99:250,0,434
NOT_SCAFFOLDED_NGS_utg21797|quiver|pilon	21467	.	C	T	224.77	PASS	AC=1;AF=0.500;AN=2;BaseQRankSum=-0.910;ClippingRankSum=-0.780;DP=14;FS=5.021;MLEAC=1;MLEAF=0.500;MQ=55.91;MQRankSum=-3.204;QD=16.05;ReadPosRankSum=1.154;SOR=2.179	GT:AD:DP:GQ:PL	0/1:7,7:14:99:253,0,404
NOT_SCAFFOLDED_NGS_utg21797|quiver|pilon	21777	.	A	G	57.77	PASS	AC=1;AF=0.500;AN=2;BaseQRankSum=2.382;ClippingRankSum=0.072;DP=15;FS=6.410;MLEAC=1;MLEAF=0.500;MQ=59.42;MQRankSum=-1.227;QD=3.85;ReadPosRankSum=-0.938;SOR=2.833	GT:AD:DP:GQ:PL	0/1:12,3:15:86:86,0,455
NOT_SCAFFOLDED_NGS_utg21797|quiver|pilon	21842	.	G	T	478.77	PASS	AC=1;AF=0.500;AN=2;BaseQRankSum=0.935;ClippingRankSum=-0.520;DP=30;FS=1.922;MLEAC=1;MLEAF=0.500;MQ=59.84;MQRankSum=2.141;QD=15.96;ReadPosRankSum=0.353;SOR=1.329	GT:AD:DP:GQ:PL	0/1:14,16:30:99:507,0,415
NOT_SCAFFOLDED_NGS_utg21797|quiver|pilon	21856	.	A	AC	328.73	PASS	AC=1;AF=0.500;AN=2;BaseQRankSum=-0.615;ClippingRankSum=0.298;DP=32;FS=1.736;MLEAC=1;MLEAF=0.500;MQ=59.97;MQRankSum=-1.250;QD=10.27;ReadPosRankSum=-1.806;SOR=0.296	GT:AD:DP:GQ:PL	0/1:17,14:31:99:366,0,541
NOT_SCAFFOLDED_NGS_utg21797|quiver|pilon	21857	.	C	CT	493.73	PASS	AC=1;AF=0.500;AN=2;BaseQRankSum=1.531;ClippingRankSum=0.558;DP=34;FS=3.581;MLEAC=1;MLEAF=0.500;MQ=59.97;MQRankSum=1.135;QD=14.52;ReadPosRankSum=2.215;SOR=1.508	GT:AD:DP:GQ:PL	0/1:16,17:33:99:531,0,463
NOT_SCAFFOLDED_NGS_utg21797|quiver|pilon	21942	.	T	C	1043.77	PASS	AC=1;AF=0.500;AN=2;BaseQRankSum=-1.245;ClippingRankSum=0.521;DP=60;FS=0.000;MLEAC=1;MLEAF=0.500;MQ=58.44;MQRankSum=0.370;QD=17.40;ReadPosRankSum=1.532;SOR=0.693	GT:AD:DP:GQ:PL	0/1:24,36:60:99:1072,0,740
NOT_SCAFFOLDED_NGS_utg21797|quiver|pilon	21968	.	G	A	944.77	PASS	AC=1;AF=0.500;AN=2;BaseQRankSum=0.685;ClippingRankSum=-0.347;DP=55;FS=5.429;MLEAC=1;MLEAF=0.500;MQ=53.15;MQRankSum=0.414;QD=17.18;ReadPosRankSum=1.851;SOR=1.421	GT:AD:DP:GQ:PL	0/1:25,30:55:99:973,0,770
NOT_SCAFFOLDED_NGS_utg21797|quiver|pilon	22101	.	T	C	597.77	PASS	AC=1;AF=0.500;AN=2;BaseQRankSum=2.071;ClippingRankSum=-0.191;DP=42;FS=22.333;MLEAC=1;MLEAF=0.500;MQ=52.39;MQRankSum=-5.503;QD=14.23;ReadPosRankSum=1.258;SOR=2.228	GT:AD:DP:GQ:PL	0/1:24,18:42:99:626,0,795
NOT_SCAFFOLDED_NGS_utg21797|quiver|pilon	22551	.	A	T	1051.77	PASS	AC=1;AF=0.500;AN=2;BaseQRankSum=2.615;ClippingRankSum=-0.770;DP=51;FS=1.126;MLEAC=1;MLEAF=0.500;MQ=44.88;MQRankSum=-2.102;QD=20.62;ReadPosRankSum=0.200;SOR=0.988	GT:AD:DP:GQ:PL	0/1:22,29:51:99:1080,0,673
NOT_SCAFFOLDED_NGS_utg21797|quiver|pilon	22590	.	AT	A	910.73	PASS	AC=1;AF=0.500;AN=2;BaseQRankSum=-0.592;ClippingRankSum=0.728;DP=47;FS=6.474;MLEAC=1;MLEAF=0.500;MQ=46.91;MQRankSum=-2.185;QD=19.38;ReadPosRankSum=0.842;SOR=1.110	GT:AD:DP:GQ:PL	0/1:17,29:46:99:948,0,497
NOT_SCAFFOLDED_NGS_utg21797|quiver|pilon	22672	.	A	C	348.77	PASS	AC=1;AF=0.500;AN=2;BaseQRankSum=-0.372;ClippingRankSum=0.492;DP=39;FS=17.624;MLEAC=1;MLEAF=0.500;MQ=51.14;MQRankSum=-4.782;QD=8.94;ReadPosRankSum=1.296;SOR=2.807	GT:AD:DP:GQ:PL	0/1:26,13:39:99:377,0,827
NOT_SCAFFOLDED_NGS_utg945|quiver|pilon	49239	.	C	CG	90	PASS	AC=2;AF=1.00;AN=2;DP=5;FS=0.000;MLEAC=2;MLEAF=1.00;MQ=60.00;QD=18.00;SOR=3.258	GT:AD:DP:GQ:PL	1/1:0,4:4:12:127,12,0
NOT_SCAFFOLDED_NGS_utg945|quiver|pilon	50834	.	CCA	C	119.73	PASS	AC=1;AF=0.500;AN=2;BaseQRankSum=-0.659;ClippingRankSum=0.171;DP=53;FS=4.476;MLEAC=1;MLEAF=0.500;MQ=57.98;MQRankSum=0.952;QD=2.26;ReadPosRankSum=-0.708;SOR=0.160	GT:AD:DP:GQ:PL	0/1:21,11:32:99:157,0,463
NOT_SCAFFOLDED_NGS_utg945|quiver|pilon	126065	.	C	CT	94.87	PASS	AC=2;AF=1.00;AN=2;DP=6;FS=0.000;MLEAC=2;MLEAF=1.00;MQ=60.00;QD=15.81;SOR=1.022	GT:AD:DP:GQ:PL	1/1:0,5:5:15:132,15,0
NOT_SCAFFOLDED_NGS_utg945|quiver|pilon	130573	.	T	TA	76.87	PASS	AC=2;AF=1.00;AN=2;DP=9;FS=0.000;MLEAC=2;MLEAF=1.00;MQ=60.00;QD=8.54;SOR=1.022	GT:AD:DP:GQ:PL	1/1:0,5:5:15:114,15,0
NOT_SCAFFOLDED_NGS_utg26532|quiver|pilon	9457	.	G	A	155.77	PASS	AC=1;AF=0.500;AN=2;BaseQRankSum=0.322;ClippingRankSum=1.920;DP=8;FS=7.068;MLEAC=1;MLEAF=0.500;MQ=42.67;MQRankSum=0.322;QD=19.47;ReadPosRankSum=0.322;SOR=0.610	GT:AD:DP:GQ:PL	0/1:3,5:8:99:184,0,99
NOT_SCAFFOLDED_NGS_utg26532|quiver|pilon	10195	.	G	T	66.77	PASS	AC=1;AF=0.500;AN=2;BaseQRankSum=1.742;ClippingRankSum=1.520;DP=25;FS=9.779;MLEAC=1;MLEAF=0.500;MQ=43.90;MQRankSum=-1.223;QD=2.67;ReadPosRankSum=0.704;SOR=3.252	GT:AD:DP:GQ:PL	0/1:21,4:25:95:95,0,688
NOT_SCAFFOLDED_NGS_utg26532|quiver|pilon	10974	.	T	G	784.77	PASS	AC=1;AF=0.500;AN=2;BaseQRankSum=-1.091;ClippingRankSum=0.649;DP=40;FS=1.219;MLEAC=1;MLEAF=0.500;MQ=56.00;MQRankSum=-0.207;QD=19.62;ReadPosRankSum=-0.041;SOR=0.495	GT:AD:DP:GQ:PL	0/1:16,24:40:99:813,0,534
NOT_SCAFFOLDED_NGS_utg26532|quiver|pilon	11249	.	G	C	271.77	PASS	AC=1;AF=0.500;AN=2;BaseQRankSum=-2.539;ClippingRankSum=-1.352;DP=22;FS=1.740;MLEAC=1;MLEAF=0.500;MQ=47.84;MQRankSum=-2.011;QD=12.35;ReadPosRankSum=1.418;SOR=0.828	GT:AD:DP:GQ:PL	0/1:10,12:22:99:300,0,332
NOT_SCAFFOLDED_NGS_utg26532|quiver|pilon	11347	.	C	T	535.77	PASS	AC=1;AF=0.500;AN=2;BaseQRankSum=0.650;ClippingRankSum=-0.150;DP=20;FS=11.491;MLEAC=1;MLEAF=0.500;MQ=43.45;MQRankSum=-0.750;QD=26.79;ReadPosRankSum=-0.650;SOR=2.381	GT:AD:DP:GQ:PL	0/1:4,15:19:99:564,0,112
NOT_SCAFFOLDED_NGS_utg26532|quiver|pilon	11398	.	G	T	466.90	PASS	AC=1;AF=0.500;AN=2;BaseQRankSum=-0.639;ClippingRankSum=-1.004;DP=14;FS=4.027;MLEAC=1;MLEAF=0.500;MQ=39.27;MQRankSum=-0.639;QD=33.35;ReadPosRankSum=-0.274;SOR=2.670	GT:AD:DP:GQ:PL	0/1:2,12:14:15:495,0,15
NOT_SCAFFOLDED_NGS_utg26532|quiver|pilon	11399	.	C	CT	457.87	PASS	AC=1;AF=0.500;AN=2;BaseQRankSum=-2.100;ClippingRankSum=-0.091;DP=14;FS=4.027;MLEAC=1;MLEAF=0.500;MQ=39.27;MQRankSum=-0.639;QD=32.70;ReadPosRankSum=-0.274;SOR=2.670	GT:AD:DP:GQ:PL	0/1:2,12:14:15:495,0,15
NOT_SCAFFOLDED_NGS_utg26532|quiver|pilon	11454	.	C	T	272.77	PASS	AC=1;AF=0.500;AN=2;BaseQRankSum=-1.246;ClippingRankSum=-0.113;DP=16;FS=2.060;MLEAC=1;MLEAF=0.500;MQ=58.40;MQRankSum=0.453;QD=17.05;ReadPosRankSum=2.266;SOR=0.343	GT:AD:DP:GQ:PL	0/1:5,11:16:99:301,0,220
NOT_SCAFFOLDED_NGS_utg26532|quiver|pilon	11476	.	C	CCA	283.73	PASS	AC=1;AF=0.500;AN=2;BaseQRankSum=-1.574;ClippingRankSum=0.639;DP=29;FS=0.000;MLEAC=1;MLEAF=0.500;MQ=56.98;MQRankSum=-0.689;QD=9.78;ReadPosRankSum=-0.787;SOR=0.818	GT:AD:DP:GQ:PL	0/1:19,9:28:99:321,0,764
NOT_SCAFFOLDED_NGS_utg26532|quiver|pilon	11478	.	T	TCA	916.73	PASS	AC=1;AF=0.500;AN=2;BaseQRankSum=0.182;ClippingRankSum=-0.426;DP=32;FS=3.365;MLEAC=1;MLEAF=0.500;MQ=57.27;MQRankSum=-0.182;QD=28.65;ReadPosRankSum=1.764;SOR=0.418	GT:AD:DP:GQ:PL	0/1:12,19:31:99:954,0,474
NOT_SCAFFOLDED_NGS_utg26532|quiver|pilon	11511	.	T	C	1201.77	PASS	AC=1;AF=0.500;AN=2;BaseQRankSum=-0.497;ClippingRankSum=0.700;DP=56;FS=9.886;MLEAC=1;MLEAF=0.500;MQ=55.01;MQRankSum=-1.138;QD=21.46;ReadPosRankSum=0.093;SOR=0.530	GT:AD:DP:GQ:PL	0/1:26,29:55:99:1230,0,995
NOT_SCAFFOLDED_NGS_utg26532|quiver|pilon	11526	.	T	A	1080.77	PASS	AC=1;AF=0.500;AN=2;BaseQRankSum=0.148;ClippingRankSum=0.623;DP=57;FS=15.077;MLEAC=1;MLEAF=0.500;MQ=53.78;MQRankSum=-0.525;QD=18.96;ReadPosRankSum=-0.312;SOR=1.066	GT:AD:DP:GQ:PL	0/1:29,27:56:99:1109,0,1109
NOT_SCAFFOLDED_NGS_utg26532|quiver|pilon	11556	.	C	T	42.77	LowQD;LowQual	AC=1;AF=0.500;AN=2;BaseQRankSum=-0.496;ClippingRankSum=-1.111;DP=45;FS=1.701;MLEAC=1;MLEAF=0.500;MQ=50.25;MQRankSum=0.017;QD=0.95;ReadPosRankSum=0.325;SOR=0.368	GT:AD:DP:GQ:PL	0/1:38,6:44:71:71,0,1383
NOT_SCAFFOLDED_NGS_utg26532|quiver|pilon	11582	.	T	A	281.77	PASS	AC=1;AF=0.500;AN=2;BaseQRankSum=2.704;ClippingRankSum=-0.793;DP=32;FS=18.843;MLEAC=1;MLEAF=0.500;MQ=47.77;MQRankSum=-2.582;QD=8.81;ReadPosRankSum=1.281;SOR=4.473	GT:AD:DP:GQ:PL	0/1:22,10:32:99:310,0,651
NOT_SCAFFOLDED_NGS_utg26532|quiver|pilon	11616	.	C	G	91.77	PASS	AC=1;AF=0.500;AN=2;BaseQRankSum=1.009;ClippingRankSum=-0.159;DP=18;FS=0.000;MLEAC=1;MLEAF=0.500;MQ=40.05;MQRankSum=-2.602;QD=5.10;ReadPosRankSum=1.327;SOR=0.193	GT:AD:DP:GQ:PL	0/1:14,4:18:99:120,0,1037
NOT_SCAFFOLDED_NGS_utg26532|quiver|pilon	11621	.	G	A	88.77	PASS	AC=1;AF=0.500;AN=2;BaseQRankSum=0.047;ClippingRankSum=0.236;DP=20;FS=0.000;MLEAC=1;MLEAF=0.500;MQ=40.05;MQRankSum=-2.693;QD=4.44;ReadPosRankSum=1.654;SOR=0.283	GT:AD:DP:GQ:PL	0/1:16,4:20:99:117,0,1078
NOT_SCAFFOLDED_NGS_utg26532|quiver|pilon	11650	.	A	G	46.77	LowQual	AC=1;AF=0.500;AN=2;BaseQRankSum=0.212;ClippingRankSum=-0.529;DP=20;FS=2.473;MLEAC=1;MLEAF=0.500;MQ=39.58;MQRankSum=-1.588;QD=2.34;ReadPosRankSum=0.423;SOR=1.022	GT:AD:DP:GQ:PL	0/1:17,3:20:75:75,0,1493
NOT_SCAFFOLDED_NGS_utg26532|quiver|pilon	11659	.	A	G	46.77	LowQual;SnpCluster	AC=1;AF=0.500;AN=2;BaseQRankSum=-1.588;ClippingRankSum=-1.376;DP=20;FS=0.000;MLEAC=1;MLEAF=0.500;MQ=39.58;MQRankSum=-1.799;QD=2.34;ReadPosRankSum=0.953;SOR=1.118	GT:AD:DP:GQ:PL	0/1:17,3:20:75:75,0,1497
NOT_SCAFFOLDED_NGS_utg26532|quiver|pilon	11662	.	T	G	49.77	LowQual;SnpCluster	AC=1;AF=0.500;AN=2;BaseQRankSum=-0.839;ClippingRankSum=1.398;DP=19;FS=0.000;MLEAC=1;MLEAF=0.500;MQ=39.56;MQRankSum=-1.062;QD=2.62;ReadPosRankSum=0.503;SOR=1.179	GT:AD:DP:GQ:PL	0/1:16,3:19:78:78,0,1415
NOT_SCAFFOLDED_NGS_utg26532|quiver|pilon	11666	.	G	T	55.77	SnpCluster	AC=1;AF=0.500;AN=2;BaseQRankSum=-2.205;ClippingRankSum=-0.315;DP=17;FS=0.000;MLEAC=1;MLEAF=0.500;MQ=39.51;MQRankSum=-0.819;QD=3.28;ReadPosRankSum=-0.315;SOR=0.859	GT:AD:DP:GQ:PL	0/1:14,3:17:84:84,0,1201
NOT_SCAFFOLDED_NGS_utg26532|quiver|pilon	12199	.	T	C	56.77	PASS	AC=1;AF=0.500;AN=2;BaseQRankSum=-0.817;ClippingRankSum=-0.817;DP=26;FS=2.231;MLEAC=1;MLEAF=0.500;MQ=46.78;MQRankSum=0.675;QD=2.18;ReadPosRankSum=0.107;SOR=1.609	GT:AD:DP:GQ:PL	0/1:22,4:26:85:85,0,836
NOT_SCAFFOLDED_NGS_utg26532|quiver|pilon	12213	.	C	A	151.77	PASS	AC=1;AF=0.500;AN=2;BaseQRankSum=0.130;ClippingRankSum=1.789;DP=30;FS=7.076;MLEAC=1;MLEAF=0.500;MQ=47.99;MQRankSum=0.130;QD=5.06;ReadPosRankSum=0.544;SOR=2.303	GT:AD:DP:GQ:PL	0/1:24,6:30:99:180,0,1113
NOT_SCAFFOLDED_NGS_utg26532|quiver|pilon	12222	.	C	G	191.77	PASS	AC=1;AF=0.500;AN=2;BaseQRankSum=1.605;ClippingRankSum=-0.943;DP=29;FS=6.945;MLEAC=1;MLEAF=0.500;MQ=49.70;MQRankSum=-0.331;QD=6.61;ReadPosRankSum=0.280;SOR=2.279	GT:AD:DP:GQ:PL	0/1:22,7:29:99:220,0,1057
NOT_SCAFFOLDED_NGS_utg26532|quiver|pilon	12427	.	A	T	207.77	PASS	AC=1;AF=0.500;AN=2;BaseQRankSum=-0.761;ClippingRankSum=-0.832;DP=38;FS=21.463;MLEAC=1;MLEAF=0.500;MQ=55.21;MQRankSum=-0.761;QD=5.47;ReadPosRankSum=1.009;SOR=4.615	GT:AD:DP:GQ:PL	0/1:28,9:37:99:236,0,932
NOT_SCAFFOLDED_NGS_utg26532|quiver|pilon	12730	.	G	C	383.77	PASS	AC=1;AF=0.500;AN=2;BaseQRankSum=0.876;ClippingRankSum=0.136;DP=32;FS=0.000;MLEAC=1;MLEAF=0.500;MQ=46.17;MQRankSum=0.409;QD=11.99;ReadPosRankSum=0.798;SOR=0.937	GT:AD:DP:GQ:PL	0/1:20,12:32:99:412,0,686
NOT_SCAFFOLDED_NGS_utg26532|quiver|pilon	12831	.	C	A	235.77	PASS	AC=1;AF=0.500;AN=2;BaseQRankSum=-3.611;ClippingRankSum=-0.557;DP=37;FS=0.000;MLEAC=1;MLEAF=0.500;MQ=49.28;MQRankSum=-0.525;QD=6.37;ReadPosRankSum=2.179;SOR=0.673	GT:AD:DP:GQ:PL	0/1:24,13:37:99:264,0,851
NOT_SCAFFOLDED_NGS_utg26532|quiver|pilon	13086	.	T	G	149.77	PASS	AC=1;AF=0.500;AN=2;BaseQRankSum=0.357;ClippingRankSum=0.669;DP=57;FS=0.000;MLEAC=1;MLEAF=0.500;MQ=59.25;MQRankSum=1.026;QD=2.63;ReadPosRankSum=1.428;SOR=0.899	GT:AD:DP:GQ:PL	0/1:47,9:56:99:178,0,1528
NOT_SCAFFOLDED_NGS_utg26532|quiver|pilon	13174	.	A	C	48.77	LowQual	AC=1;AF=0.500;AN=2;BaseQRankSum=0.664;ClippingRankSum=-0.791;DP=29;FS=0.000;MLEAC=1;MLEAF=0.500;MQ=59.80;MQRankSum=-0.791;QD=1.68;ReadPosRankSum=-1.802;SOR=0.387	GT:AD:DP:GQ:PL	0/1:25,4:29:77:77,0,1799
NOT_SCAFFOLDED_NGS_utg26532|quiver|pilon	13178	.	CTT	C	39.73	LowQD;LowQual	AC=1;AF=0.500;AN=2;BaseQRankSum=-1.170;ClippingRankSum=1.170;DP=29;FS=0.000;MLEAC=1;MLEAF=0.500;MQ=59.80;MQRankSum=-1.613;QD=1.37;ReadPosRankSum=-1.866;SOR=0.387	GT:AD:DP:GQ:PL	0/1:25,4:29:77:77,0,1799
NOT_SCAFFOLDED_NGS_utg26532|quiver|pilon	13350	.	G	C	375.77	PASS	AC=1;AF=0.500;AN=2;BaseQRankSum=-0.826;ClippingRankSum=0.490;DP=41;FS=4.935;MLEAC=1;MLEAF=0.500;MQ=46.50;MQRankSum=-3.152;QD=9.17;ReadPosRankSum=1.051;SOR=1.609	GT:AD:DP:GQ:PL	0/1:28,13:41:99:404,0,1037
NOT_SCAFFOLDED_NGS_utg26532|quiver|pilon	13401	.	T	C	302.77	PASS	AC=1;AF=0.500;AN=2;BaseQRankSum=1.987;ClippingRankSum=0.683;DP=55;FS=9.954;MLEAC=1;MLEAF=0.500;MQ=54.61;MQRankSum=-4.290;QD=5.50;ReadPosRankSum=2.109;SOR=1.930	GT:AD:DP:GQ:PL	0/1:43,12:55:99:331,0,1510
NOT_SCAFFOLDED_NGS_utg26532|quiver|pilon	13648	.	A	G	394.77	PASS	AC=1;AF=0.500;AN=2;BaseQRankSum=0.009;ClippingRankSum=0.822;DP=55;FS=4.506;MLEAC=1;MLEAF=0.500;MQ=48.79;MQRankSum=-2.239;QD=7.18;ReadPosRankSum=1.238;SOR=1.595	GT:AD:DP:GQ:PL	0/1:40,15:55:99:423,0,1343
NOT_SCAFFOLDED_NGS_utg26532|quiver|pilon	13710	.	C	G	273.77	PASS	AC=1;AF=0.500;AN=2;BaseQRankSum=1.796;ClippingRankSum=1.517;DP=65;FS=2.735;MLEAC=1;MLEAF=0.500;MQ=48.46;MQRankSum=-1.271;QD=4.21;ReadPosRankSum=-0.959;SOR=0.576	GT:AD:DP:GQ:PL	0/1:52,13:65:99:302,0,1692
NOT_SCAFFOLDED_NGS_utg26532|quiver|pilon	13733	.	T	C	722.77	PASS	AC=1;AF=0.500;AN=2;BaseQRankSum=1.491;ClippingRankSum=0.978;DP=64;FS=5.193;MLEAC=1;MLEAF=0.500;MQ=49.44;MQRankSum=0.340;QD=11.29;ReadPosRankSum=1.200;SOR=0.885	GT:AD:DP:GQ:PL	0/1:40,24:64:99:751,0,1282
NOT_SCAFFOLDED_NGS_utg26532|quiver|pilon	13802	.	C	T	150.77	PASS	AC=1;AF=0.500;AN=2;BaseQRankSum=3.618;ClippingRankSum=0.701;DP=57;FS=13.476;MLEAC=1;MLEAF=0.500;MQ=58.51;MQRankSum=-1.137;QD=2.65;ReadPosRankSum=-1.757;SOR=1.739	GT:AD:DP:GQ:PL	0/1:49,8:57:99:179,0,1677
NOT_SCAFFOLDED_NGS_utg26532|quiver|pilon	14058	.	A	G	557.77	PASS	AC=1;AF=0.500;AN=2;BaseQRankSum=-1.696;ClippingRankSum=-0.741;DP=43;FS=4.591;MLEAC=1;MLEAF=0.500;MQ=58.43;MQRankSum=-1.193;QD=12.97;ReadPosRankSum=1.143;SOR=1.141	GT:AD:DP:GQ:PL	0/1:27,16:43:99:586,0,1119
NOT_SCAFFOLDED_NGS_utg26532|quiver|pilon	14067	.	G	T	520.77	PASS	AC=1;AF=0.500;AN=2;BaseQRankSum=-1.890;ClippingRankSum=-0.236;DP=42;FS=6.940;MLEAC=1;MLEAF=0.500;MQ=58.20;MQRankSum=-1.759;QD=12.40;ReadPosRankSum=0.157;SOR=0.881	GT:AD:DP:GQ:PL	0/1:27,15:42:99:549,0,1084
NOT_SCAFFOLDED_NGS_utg26532|quiver|pilon	14123	.	GCACACACACACACA	G	180.73	PASS	AC=1;AF=0.500;AN=2;BaseQRankSum=1.077;ClippingRankSum=-0.140;DP=32;FS=1.952;MLEAC=1;MLEAF=0.500;MQ=51.44;MQRankSum=-1.452;QD=5.65;ReadPosRankSum=0.065;SOR=1.329	GT:AD:DP:GQ:PL	0/1:12,6:18:99:218,0,469
NOT_SCAFFOLDED_NGS_utg26532|quiver|pilon	14168	.	C	T	94.77	PASS	AC=1;AF=0.500;AN=2;BaseQRankSum=1.837;ClippingRankSum=0.702;DP=33;FS=9.947;MLEAC=1;MLEAF=0.500;MQ=51.05;MQRankSum=-2.171;QD=2.87;ReadPosRankSum=-0.835;SOR=2.808	GT:AD:DP:GQ:PL	0/1:28,3:31:99:123,0,1116
NOT_SCAFFOLDED_NGS_utg26532|quiver|pilon	14188	.	T	A	384.77	PASS	AC=1;AF=0.500;AN=2;BaseQRankSum=1.932;ClippingRankSum=0.354;DP=44;FS=4.948;MLEAC=1;MLEAF=0.500;MQ=52.39;MQRankSum=1.551;QD=8.74;ReadPosRankSum=-0.045;SOR=1.019	GT:AD:DP:GQ:PL	0/1:29,13:42:99:413,0,968
NOT_SCAFFOLDED_NGS_utg26532|quiver|pilon	14201	.	A	G	139.77	PASS	AC=1;AF=0.500;AN=2;BaseQRankSum=1.596;ClippingRankSum=-0.970;DP=45;FS=13.377;MLEAC=1;MLEAF=0.500;MQ=53.75;MQRankSum=-3.701;QD=3.11;ReadPosRankSum=1.958;SOR=2.548	GT:AD:DP:GQ:PL	0/1:36,7:43:99:168,0,1362
NOT_SCAFFOLDED_NGS_utg26532|quiver|pilon	14261	.	T	G	495.77	PASS	AC=1;AF=0.500;AN=2;BaseQRankSum=-0.953;ClippingRankSum=1.131;DP=42;FS=1.221;MLEAC=1;MLEAF=0.500;MQ=57.19;MQRankSum=1.589;QD=11.80;ReadPosRankSum=2.199;SOR=0.460	GT:AD:DP:GQ:PL	0/1:24,18:42:99:524,0,773
NOT_SCAFFOLDED_NGS_utg26532|quiver|pilon	14324	.	G	A	576.77	PASS	AC=1;AF=0.500;AN=2;BaseQRankSum=1.360;ClippingRankSum=-0.783;DP=45;FS=0.000;MLEAC=1;MLEAF=0.500;MQ=59.00;MQRankSum=-1.071;QD=12.82;ReadPosRankSum=-0.734;SOR=0.569	GT:AD:DP:GQ:PL	0/1:30,15:45:99:605,0,1166
NOT_SCAFFOLDED_NGS_utg26532|quiver|pilon	14340	.	T	A	532.77	PASS	AC=1;AF=0.500;AN=2;BaseQRankSum=1.804;ClippingRankSum=0.211;DP=46;FS=0.000;MLEAC=1;MLEAF=0.500;MQ=59.09;MQRankSum=0.703;QD=11.58;ReadPosRankSum=0.328;SOR=0.631	GT:AD:DP:GQ:PL	0/1:31,15:46:99:561,0,1252
NOT_SCAFFOLDED_NGS_utg26532|quiver|pilon	14357	.	G	A	472.77	PASS	AC=1;AF=0.500;AN=2;BaseQRankSum=1.475;ClippingRankSum=-1.331;DP=50;FS=2.544;MLEAC=1;MLEAF=0.500;MQ=59.51;MQRankSum=1.618;QD=9.46;ReadPosRankSum=-0.410;SOR=0.586	GT:AD:DP:GQ:PL	0/1:33,17:50:99:501,0,1184
NOT_SCAFFOLDED_NGS_utg26532|quiver|pilon	14430	.	T	C	396.77	PASS	AC=1;AF=0.500;AN=2;BaseQRankSum=0.845;ClippingRankSum=-0.131;DP=48;FS=5.226;MLEAC=1;MLEAF=0.500;MQ=57.98;MQRankSum=-1.655;QD=8.27;ReadPosRankSum=-0.083;SOR=0.193	GT:AD:DP:GQ:PL	0/1:36,12:48:99:425,0,1468
NOT_SCAFFOLDED_NGS_utg26532|quiver|pilon	14453	.	C	A	502.77	PASS	AC=1;AF=0.500;AN=2;BaseQRankSum=0.407;ClippingRankSum=0.426;DP=56;FS=0.000;MLEAC=1;MLEAF=0.500;MQ=56.38;MQRankSum=-4.040;QD=8.98;ReadPosRankSum=0.842;SOR=0.831	GT:AD:DP:GQ:PL	0/1:42,14:56:99:531,0,1660
NOT_SCAFFOLDED_NGS_utg26532|quiver|pilon	14532	.	A	AT	417.73	PASS	AC=1;AF=0.500;AN=2;BaseQRankSum=0.096;ClippingRankSum=0.785;DP=73;FS=0.000;MLEAC=1;MLEAF=0.500;MQ=58.41;MQRankSum=2.464;QD=5.72;ReadPosRankSum=0.220;SOR=0.743	GT:AD:DP:GQ:PL	0/1:45,21:66:99:455,0,1203
NOT_SCAFFOLDED_NGS_utg26532|quiver|pilon	14653	.	C	A	591.77	PASS	AC=1;AF=0.500;AN=2;BaseQRankSum=0.760;ClippingRankSum=-0.404;DP=81;FS=0.953;MLEAC=1;MLEAF=0.500;MQ=60.00;MQRankSum=-0.339;QD=7.31;ReadPosRankSum=1.428;SOR=0.538	GT:AD:DP:GQ:PL	0/1:58,22:80:99:620,0,1859
NOT_SCAFFOLDED_NGS_utg26532|quiver|pilon	14828	.	T	A	734.77	PASS	AC=1;AF=0.500;AN=2;BaseQRankSum=1.265;ClippingRankSum=-1.380;DP=64;FS=0.977;MLEAC=1;MLEAF=0.500;MQ=59.62;MQRankSum=-0.889;QD=11.48;ReadPosRankSum=1.134;SOR=0.859	GT:AD:DP:GQ:PL	0/1:38,24:62:99:763,0,1263
NOT_SCAFFOLDED_NGS_utg26532|quiver|pilon	14919	.	C	T	381.77	PASS	AC=1;AF=0.500;AN=2;BaseQRankSum=0.547;ClippingRankSum=1.671;DP=69;FS=2.387;MLEAC=1;MLEAF=0.500;MQ=58.51;MQRankSum=2.097;QD=5.53;ReadPosRankSum=-0.306;SOR=0.416	GT:AD:DP:GQ:PL	0/1:53,16:69:99:410,0,1825
NOT_SCAFFOLDED_NGS_utg26532|quiver|pilon	15102	.	T	C	511.77	PASS	AC=1;AF=0.500;AN=2;BaseQRankSum=-0.178;ClippingRankSum=-0.320;DP=65;FS=3.745;MLEAC=1;MLEAF=0.500;MQ=60.00;MQRankSum=-0.263;QD=7.87;ReadPosRankSum=-0.817;SOR=1.051	GT:AD:DP:GQ:PL	0/1:45,20:65:99:540,0,1513
NOT_SCAFFOLDED_NGS_utg26532|quiver|pilon	15215	.	G	T	485.77	PASS	AC=1;AF=0.500;AN=2;BaseQRankSum=-0.132;ClippingRankSum=-0.209;DP=63;FS=1.063;MLEAC=1;MLEAF=0.500;MQ=57.40;MQRankSum=-1.140;QD=7.71;ReadPosRankSum=1.729;SOR=0.914	GT:AD:DP:GQ:PL	0/1:44,18:62:99:514,0,1585
NOT_SCAFFOLDED_NGS_utg26532|quiver|pilon	15259	.	GACACACACACACACACAC	G	523.73	PASS	AC=1;AF=0.500;AN=2;BaseQRankSum=0.390;ClippingRankSum=0.217;DP=61;FS=1.264;MLEAC=1;MLEAF=0.500;MQ=59.71;MQRankSum=0.736;QD=8.59;ReadPosRankSum=0.895;SOR=0.693	GT:AD:DP:GQ:PL	0/1:24,15:39:99:561,0,926
NOT_SCAFFOLDED_NGS_utg26532|quiver|pilon	15332	.	A	C	548.77	PASS	AC=1;AF=0.500;AN=2;BaseQRankSum=-0.057;ClippingRankSum=0.627;DP=53;FS=1.111;MLEAC=1;MLEAF=0.500;MQ=59.83;MQRankSum=-1.235;QD=10.35;ReadPosRankSum=-0.488;SOR=0.910	GT:AD:DP:GQ:PL	0/1:33,19:52:99:577,0,1175
NOT_SCAFFOLDED_NGS_utg26532|quiver|pilon	15468	.	C	T	358.77	PASS	AC=1;AF=0.500;AN=2;BaseQRankSum=0.034;ClippingRankSum=0.103;DP=47;FS=0.000;MLEAC=1;MLEAF=0.500;MQ=59.72;MQRankSum=0.171;QD=7.63;ReadPosRankSum=1.563;SOR=0.693	GT:AD:DP:GQ:PL	0/1:32,15:47:99:387,0,997
NOT_SCAFFOLDED_NGS_utg26532|quiver|pilon	15525	.	C	G	304.77	PASS	AC=1;AF=0.500;AN=2;BaseQRankSum=2.081;ClippingRankSum=-0.291;DP=49;FS=2.904;MLEAC=1;MLEAF=0.500;MQ=59.69;MQRankSum=2.174;QD=6.22;ReadPosRankSum=1.476;SOR=0.330	GT:AD:DP:GQ:PL	0/1:37,12:49:99:333,0,1168
NOT_SCAFFOLDED_NGS_utg26532|quiver|pilon	15719	.	G	T	294.77	PASS	AC=1;AF=0.500;AN=2;BaseQRankSum=1.284;ClippingRankSum=1.183;DP=57;FS=5.052;MLEAC=1;MLEAF=0.500;MQ=60.00;MQRankSum=0.233;QD=5.17;ReadPosRankSum=1.749;SOR=1.122	GT:AD:DP:GQ:PL	0/1:46,11:57:99:323,0,3308
NOT_SCAFFOLDED_NGS_utg26532|quiver|pilon	15720	.	C	T	294.77	PASS	AC=1;AF=0.500;AN=2;BaseQRankSum=1.609;ClippingRankSum=0.000;DP=56;FS=5.045;MLEAC=1;MLEAF=0.500;MQ=60.00;MQRankSum=1.588;QD=5.26;ReadPosRankSum=0.619;SOR=1.134	GT:AD:DP:GQ:PL	0/1:45,11:56:99:323,0,3308
NOT_SCAFFOLDED_NGS_utg26532|quiver|pilon	15825	.	T	G	739.77	PASS	AC=1;AF=0.500;AN=2;BaseQRankSum=0.686;ClippingRankSum=-0.017;DP=74;FS=0.924;MLEAC=1;MLEAF=0.500;MQ=60.00;MQRankSum=1.015;QD=10.00;ReadPosRankSum=1.526;SOR=0.903	GT:AD:DP:GQ:PL	0/1:45,28:73:99:768,0,1334
NOT_SCAFFOLDED_NGS_utg26532|quiver|pilon	15867	.	C	G	421.77	PASS	AC=1;AF=0.500;AN=2;BaseQRankSum=0.586;ClippingRankSum=0.312;DP=64;FS=7.969;MLEAC=1;MLEAF=0.500;MQ=60.00;MQRankSum=-0.677;QD=6.59;ReadPosRankSum=0.601;SOR=1.850	GT:AD:DP:GQ:PL	0/1:45,18:63:99:450,0,1358
NOT_SCAFFOLDED_NGS_utg26532|quiver|pilon	16090	.	C	G	416.77	PASS	AC=1;AF=0.500;AN=2;BaseQRankSum=2.774;ClippingRankSum=-0.252;DP=53;FS=0.000;MLEAC=1;MLEAF=0.500;MQ=59.53;MQRankSum=-2.976;QD=7.86;ReadPosRankSum=2.492;SOR=0.803	GT:AD:DP:GQ:PL	0/1:39,14:53:99:445,0,1215
NOT_SCAFFOLDED_NGS_utg26532|quiver|pilon	16210	.	A	T	646.77	PASS	AC=1;AF=0.500;AN=2;BaseQRankSum=-1.891;ClippingRankSum=1.042;DP=70;FS=0.936;MLEAC=1;MLEAF=0.500;MQ=59.89;MQRankSum=1.392;QD=9.24;ReadPosRankSum=2.079;SOR=0.839	GT:AD:DP:GQ:PL	0/1:44,25:69:99:675,0,1461
NOT_SCAFFOLDED_NGS_utg26532|quiver|pilon	16288	.	A	T	719.77	PASS	AC=1;AF=0.500;AN=2;BaseQRankSum=0.158;ClippingRankSum=-1.048;DP=63;FS=0.000;MLEAC=1;MLEAF=0.500;MQ=59.88;MQRankSum=0.344;QD=11.42;ReadPosRankSum=1.019;SOR=0.716	GT:AD:DP:GQ:PL	0/1:37,25:62:99:748,0,1253
NOT_SCAFFOLDED_NGS_utg26532|quiver|pilon	16561	.	A	C	452.77	PASS	AC=1;AF=0.500;AN=2;BaseQRankSum=3.787;ClippingRankSum=0.376;DP=80;FS=2.398;MLEAC=1;MLEAF=0.500;MQ=59.35;MQRankSum=-0.024;QD=5.66;ReadPosRankSum=-0.188;SOR=0.353	GT:AD:DP:GQ:PL	0/1:63,17:80:99:481,0,2088
NOT_SCAFFOLDED_NGS_utg26532|quiver|pilon	16681	.	G	A	729.77	PASS	AC=1;AF=0.500;AN=2;BaseQRankSum=0.617;ClippingRankSum=0.439;DP=69;FS=9.238;MLEAC=1;MLEAF=0.500;MQ=60.00;MQRankSum=1.012;QD=10.58;ReadPosRankSum=0.948;SOR=1.887	GT:AD:DP:GQ:PL	0/1:46,23:69:99:758,0,1577
NOT_SCAFFOLDED_NGS_utg26532|quiver|pilon	16865	.	G	A	990.77	PASS	AC=1;AF=0.500;AN=2;BaseQRankSum=0.296;ClippingRankSum=0.201;DP=105;FS=9.970;MLEAC=1;MLEAF=0.500;MQ=56.71;MQRankSum=0.588;QD=9.44;ReadPosRankSum=1.186;SOR=0.556	GT:AD:DP:GQ:PL	0/1:70,35:105:99:1019,0,2361
NOT_SCAFFOLDED_NGS_utg26532|quiver|pilon	16939	.	G	A	820.77	PASS	AC=1;AF=0.500;AN=2;BaseQRankSum=0.203;ClippingRankSum=0.020;DP=80;FS=3.331;MLEAC=1;MLEAF=0.500;MQ=59.92;MQRankSum=1.262;QD=10.26;ReadPosRankSum=0.427;SOR=1.162	GT:AD:DP:GQ:PL	0/1:53,27:80:99:849,0,1934
NOT_SCAFFOLDED_NGS_utg26532|quiver|pilon	16964	.	G	C	806.77	PASS	AC=1;AF=0.500;AN=2;BaseQRankSum=2.170;ClippingRankSum=0.273;DP=70;FS=3.419;MLEAC=1;MLEAF=0.500;MQ=60.00;MQRankSum=0.808;QD=11.53;ReadPosRankSum=0.772;SOR=1.190	GT:AD:DP:GQ:PL	0/1:44,26:70:99:835,0,1559
NOT_SCAFFOLDED_NGS_utg26532|quiver|pilon	17134	.	G	A	1222.77	PASS	AC=1;AF=0.500;AN=2;BaseQRankSum=0.285;ClippingRankSum=0.044;DP=124;FS=2.413;MLEAC=1;MLEAF=0.500;MQ=59.33;MQRankSum=0.995;QD=9.86;ReadPosRankSum=1.099;SOR=0.478	GT:AD:DP:GQ:PL	0/1:80,44:124:99:1251,0,2465
NOT_SCAFFOLDED_NGS_utg26532|quiver|pilon	17170	.	C	T	819.77	PASS	AC=1;AF=0.500;AN=2;BaseQRankSum=0.792;ClippingRankSum=-0.770;DP=105;FS=0.827;MLEAC=1;MLEAF=0.500;MQ=59.95;MQRankSum=0.534;QD=7.81;ReadPosRankSum=-1.136;SOR=0.879	GT:AD:DP:GQ:PL	0/1:76,29:105:99:848,0,2605
NOT_SCAFFOLDED_NGS_utg26532|quiver|pilon	17184	.	C	G	834.77	PASS	AC=1;AF=0.500;AN=2;BaseQRankSum=0.007;ClippingRankSum=-1.338;DP=108;FS=2.771;MLEAC=1;MLEAF=0.500;MQ=59.96;MQRankSum=0.509;QD=7.73;ReadPosRankSum=-0.020;SOR=1.012	GT:AD:DP:GQ:PL	0/1:77,31:108:99:863,0,2578
NOT_SCAFFOLDED_NGS_utg26532|quiver|pilon	17221	.	C	T	986.77	PASS	AC=1;AF=0.500;AN=2;BaseQRankSum=-0.292;ClippingRankSum=0.896;DP=104;FS=1.640;MLEAC=1;MLEAF=0.500;MQ=59.95;MQRankSum=0.034;QD=9.49;ReadPosRankSum=2.899;SOR=0.835	GT:AD:DP:GQ:PL	0/1:67,37:104:99:1015,0,2158
NOT_SCAFFOLDED_NGS_utg26532|quiver|pilon	17315	.	T	C	819.77	PASS	AC=1;AF=0.500;AN=2;BaseQRankSum=0.848;ClippingRankSum=-0.643;DP=106;FS=1.809;MLEAC=1;MLEAF=0.500;MQ=60.00;MQRankSum=0.151;QD=7.73;ReadPosRankSum=3.154;SOR=0.901	GT:AD:DP:GQ:PL	0/1:80,26:106:99:848,0,4659
NOT_SCAFFOLDED_NGS_utg26532|quiver|pilon	17316	.	G	T	819.77	PASS	AC=1;AF=0.500;AN=2;BaseQRankSum=-0.316;ClippingRankSum=0.115;DP=105;FS=0.856;MLEAC=1;MLEAF=0.500;MQ=60.00;MQRankSum=-0.338;QD=7.81;ReadPosRankSum=4.028;SOR=0.871	GT:AD:DP:GQ:PL	0/1:79,26:105:99:848,0,4659
NOT_SCAFFOLDED_NGS_utg26532|quiver|pilon	17486	.	C	A	378.77	PASS	AC=1;AF=0.500;AN=2;BaseQRankSum=0.410;ClippingRankSum=0.326;DP=60;FS=0.000;MLEAC=1;MLEAF=0.500;MQ=58.01;MQRankSum=-0.092;QD=6.31;ReadPosRankSum=0.794;SOR=0.532	GT:AD:DP:GQ:PL	0/1:44,16:60:99:407,0,1380
NOT_SCAFFOLDED_NGS_utg26532|quiver|pilon	17535	.	C	T	1012.77	PASS	AC=1;AF=0.500;AN=2;BaseQRankSum=0.546;ClippingRankSum=-0.046;DP=113;FS=4.444;MLEAC=1;MLEAF=0.500;MQ=56.79;MQRankSum=-4.643;QD=8.96;ReadPosRankSum=0.514;SOR=1.262	GT:AD:DP:GQ:PL	0/1:81,31:112:99:1041,0,3488
NOT_SCAFFOLDED_NGS_utg26532|quiver|pilon	17543	.	G	A	938.77	PASS	AC=1;AF=0.500;AN=2;BaseQRankSum=3.098;ClippingRankSum=-0.090;DP=120;FS=6.045;MLEAC=1;MLEAF=0.500;MQ=56.97;MQRankSum=-5.011;QD=7.82;ReadPosRankSum=1.062;SOR=1.395	GT:AD:DP:GQ:PL	0/1:90,29:119:99:967,0,3595
NOT_SCAFFOLDED_NGS_utg26532|quiver|pilon	17682	.	G	T	1274.77	PASS	AC=1;AF=0.500;AN=2;BaseQRankSum=-0.150;ClippingRankSum=-0.504;DP=132;FS=4.688;MLEAC=1;MLEAF=0.500;MQ=60.00;MQRankSum=-0.270;QD=9.66;ReadPosRankSum=0.776;SOR=1.139	GT:AD:DP:GQ:PL	0/1:86,46:132:99:1303,0,2900
NOT_SCAFFOLDED_NGS_utg26532|quiver|pilon	17873	.	T	G	386.77	PASS	AC=1;AF=0.500;AN=2;BaseQRankSum=0.513;ClippingRankSum=-0.413;DP=46;FS=4.727;MLEAC=1;MLEAF=0.500;MQ=60.00;MQRankSum=0.088;QD=8.41;ReadPosRankSum=0.038;SOR=1.055	GT:AD:DP:GQ:PL	0/1:32,13:45:99:415,0,1132
NOT_SCAFFOLDED_NGS_utg26532|quiver|pilon	17885	.	T	C	355.77	PASS	AC=1;AF=0.500;AN=2;BaseQRankSum=0.952;ClippingRankSum=-1.235;DP=45;FS=4.589;MLEAC=1;MLEAF=0.500;MQ=60.00;MQRankSum=-0.026;QD=7.91;ReadPosRankSum=1.415;SOR=1.080	GT:AD:DP:GQ:PL	0/1:31,13:44:99:384,0,1125
NOT_SCAFFOLDED_NGS_utg26532|quiver|pilon	18092	.	G	C	414.77	PASS	AC=1;AF=0.500;AN=2;BaseQRankSum=0.575;ClippingRankSum=-0.857;DP=54;FS=4.534;MLEAC=1;MLEAF=0.500;MQ=60.00;MQRankSum=1.019;QD=7.68;ReadPosRankSum=1.180;SOR=1.259	GT:AD:DP:GQ:PL	0/1:39,14:53:99:443,0,1362
NOT_SCAFFOLDED_NGS_utg26532|quiver|pilon	18122	.	G	A	625.77	PASS	AC=1;AF=0.500;AN=2;BaseQRankSum=1.197;ClippingRankSum=-0.227;DP=58;FS=12.532;MLEAC=1;MLEAF=0.500;MQ=59.27;MQRankSum=1.877;QD=10.79;ReadPosRankSum=0.744;SOR=1.762	GT:AD:DP:GQ:PL	0/1:37,21:58:99:654,0,1188
NOT_SCAFFOLDED_NGS_utg26532|quiver|pilon	18308	.	C	T	55.77	SnpCluster	AC=1;AF=0.500;AN=2;BaseQRankSum=-0.567;ClippingRankSum=-0.567;DP=17;FS=0.000;MLEAC=1;MLEAF=0.500;MQ=59.01;MQRankSum=-0.693;QD=3.28;ReadPosRankSum=0.819;SOR=0.283	GT:AD:DP:GQ:PL	0/1:14,3:17:84:84,0,1564
NOT_SCAFFOLDED_NGS_utg26532|quiver|pilon	18309	.	A	T	55.77	SnpCluster	AC=1;AF=0.500;AN=2;BaseQRankSum=0.567;ClippingRankSum=-0.063;DP=17;FS=0.000;MLEAC=1;MLEAF=0.500;MQ=59.01;MQRankSum=-0.315;QD=3.28;ReadPosRankSum=1.953;SOR=0.283	GT:AD:DP:GQ:PL	0/1:14,3:17:84:84,0,1564
NOT_SCAFFOLDED_NGS_utg26532|quiver|pilon	18315	.	A	T	55.77	SnpCluster	AC=1;AF=0.500;AN=2;BaseQRankSum=0.217;ClippingRankSum=0.938;DP=15;FS=0.000;MLEAC=1;MLEAF=0.500;MQ=58.88;MQRankSum=-0.072;QD=3.72;ReadPosRankSum=1.804;SOR=0.090	GT:AD:DP:GQ:PL	0/1:12,3:15:84:84,0,1564
NOT_SCAFFOLDED_NGS_utg26532|quiver|pilon	18436	.	G	A	129.77	PASS	AC=1;AF=0.500;AN=2;BaseQRankSum=1.435;ClippingRankSum=-0.787;DP=22;FS=3.299;MLEAC=1;MLEAF=0.500;MQ=49.13;MQRankSum=-1.065;QD=5.90;ReadPosRankSum=0.139;SOR=0.120	GT:AD:DP:GQ:PL	0/1:14,5:19:99:158,0,473
NOT_SCAFFOLDED_NGS_utg26532|quiver|pilon	18487	.	A	G	109.77	PASS	AC=1;AF=0.500;AN=2;BaseQRankSum=3.031;ClippingRankSum=-0.664;DP=30;FS=2.576;MLEAC=1;MLEAF=0.500;MQ=49.54;MQRankSum=-2.627;QD=3.66;ReadPosRankSum=0.548;SOR=1.773	GT:AD:DP:GQ:PL	0/1:24,5:29:99:138,0,952
NOT_SCAFFOLDED_NGS_utg26532|quiver|pilon	18494	.	C	T	106.77	PASS	AC=1;AF=0.500;AN=2;BaseQRankSum=0.087;ClippingRankSum=-0.953;DP=29;FS=5.479;MLEAC=1;MLEAF=0.500;MQ=50.07;MQRankSum=-2.742;QD=3.68;ReadPosRankSum=0.202;SOR=2.406	GT:AD:DP:GQ:PL	0/1:24,5:29:99:135,0,989
NOT_SCAFFOLDED_NGS_utg26532|quiver|pilon	18540	.	TG	T	245.73	PASS	AC=1;AF=0.500;AN=2;BaseQRankSum=1.601;ClippingRankSum=1.211;DP=45;FS=1.331;MLEAC=1;MLEAF=0.500;MQ=51.54;MQRankSum=-1.434;QD=5.46;ReadPosRankSum=1.183;SOR=0.766	GT:AD:DP:GQ:PL	0/1:32,11:43:99:283,0,1067
NOT_SCAFFOLDED_NGS_utg26532|quiver|pilon	18678	.	A	G	38.77	LowQual	AC=1;AF=0.500;AN=2;BaseQRankSum=1.694;ClippingRankSum=0.106;DP=20;FS=2.473;MLEAC=1;MLEAF=0.500;MQ=43.21;MQRankSum=-2.011;QD=1.94;ReadPosRankSum=-0.423;SOR=1.022	GT:AD:DP:GQ:PL	0/1:17,3:20:67:67,0,603
NOT_SCAFFOLDED_NGS_utg26532|quiver|pilon	18731	.	C	A	489.77	PASS	AC=1;AF=0.500;AN=2;BaseQRankSum=-0.759;ClippingRankSum=-1.560;DP=40;FS=3.551;MLEAC=1;MLEAF=0.500;MQ=39.47;MQRankSum=2.278;QD=12.24;ReadPosRankSum=1.008;SOR=0.204	GT:AD:DP:GQ:PL	0/1:24,16:40:99:518,0,861
NOT_SCAFFOLDED_NGS_utg26532|quiver|pilon	18757	.	C	T	296.73	PASS	AC=1;AF=0.500;AN=2;BaseQRankSum=-3.081;ClippingRankSum=-0.941;DP=60;FS=10.172;MLEAC=1;MLEAF=0.500;MQ=39.10;MQRankSum=-2.348;QD=4.95;ReadPosRankSum=1.615;SOR=2.888	GT:AD:DP:GQ:PL	0/1:43,13:56:99:334,0,1596
NOT_SCAFFOLDED_NGS_utg26532|quiver|pilon	18852	.	C	T	1001.77	PASS	AC=1;AF=0.500;AN=2;BaseQRankSum=0.758;ClippingRankSum=-0.126;DP=101;FS=0.795;MLEAC=1;MLEAF=0.500;MQ=58.00;MQRankSum=0.212;QD=9.92;ReadPosRankSum=-0.040;SOR=0.835	GT:AD:DP:GQ:PL	0/1:67,34:101:99:1030,0,2223
NOT_SCAFFOLDED_NGS_utg26532|quiver|pilon	18945	.	G	A	434.77	PASS	AC=1;AF=0.500;AN=2;BaseQRankSum=-1.161;ClippingRankSum=-0.963;DP=68;FS=1.081;MLEAC=1;MLEAF=0.500;MQ=50.27;MQRankSum=-2.110;QD=6.39;ReadPosRankSum=1.133;SOR=1.013	GT:AD:DP:GQ:PL	0/1:51,17:68:99:463,0,1914
NOT_SCAFFOLDED_NGS_utg26532|quiver|pilon	18996	.	G	A	417.77	PASS	AC=1;AF=0.500;AN=2;BaseQRankSum=0.517;ClippingRankSum=-1.533;DP=56;FS=6.111;MLEAC=1;MLEAF=0.500;MQ=44.59;MQRankSum=-2.149;QD=7.46;ReadPosRankSum=0.771;SOR=1.609	GT:AD:DP:GQ:PL	0/1:40,16:56:99:446,0,1385
NOT_SCAFFOLDED_NGS_utg26532|quiver|pilon	19045	.	G	A	794.77	PASS	AC=1;AF=0.500;AN=2;BaseQRankSum=1.317;ClippingRankSum=0.746;DP=67;FS=4.946;MLEAC=1;MLEAF=0.500;MQ=54.35;MQRankSum=0.474;QD=11.86;ReadPosRankSum=0.863;SOR=0.560	GT:AD:DP:GQ:PL	0/1:38,28:66:99:823,0,1117
NOT_SCAFFOLDED_NGS_utg26532|quiver|pilon	19191	.	T	C	328.77	PASS	AC=1;AF=0.500;AN=2;BaseQRankSum=0.478;ClippingRankSum=2.561;DP=61;FS=1.101;MLEAC=1;MLEAF=0.500;MQ=57.50;MQRankSum=-1.690;QD=5.39;ReadPosRankSum=1.212;SOR=0.781	GT:AD:DP:GQ:PL	0/1:45,15:60:99:357,0,1504
NOT_SCAFFOLDED_NGS_utg26532|quiver|pilon	19427	.	G	A	640.77	PASS	AC=1;AF=0.500;AN=2;BaseQRankSum=1.830;ClippingRankSum=0.158;DP=62;FS=2.318;MLEAC=1;MLEAF=0.500;MQ=56.61;MQRankSum=-0.986;QD=10.33;ReadPosRankSum=0.023;SOR=0.392	GT:AD:DP:GQ:PL	0/1:42,20:62:99:669,0,1471
NOT_SCAFFOLDED_NGS_utg26532|quiver|pilon	19615	.	T	G	326.77	PASS	AC=1;AF=0.500;AN=2;BaseQRankSum=0.110;ClippingRankSum=0.403;DP=47;FS=3.078;MLEAC=1;MLEAF=0.500;MQ=54.85;MQRankSum=-4.355;QD=6.95;ReadPosRankSum=0.500;SOR=1.362	GT:AD:DP:GQ:PL	0/1:35,12:47:99:355,0,1282
NOT_SCAFFOLDED_NGS_utg26532|quiver|pilon	19637	.	T	C	378.77	PASS	AC=1;AF=0.500;AN=2;BaseQRankSum=0.812;ClippingRankSum=-1.137;DP=48;FS=1.248;MLEAC=1;MLEAF=0.500;MQ=55.43;MQRankSum=-2.970;QD=7.89;ReadPosRankSum=1.740;SOR=0.474	GT:AD:DP:GQ:PL	0/1:35,13:48:99:407,0,1308
NOT_SCAFFOLDED_NGS_utg26532|quiver|pilon	19747	.	G	A	251.77	PASS	AC=1;AF=0.500;AN=2;BaseQRankSum=1.076;ClippingRankSum=-1.529;DP=35;FS=0.000;MLEAC=1;MLEAF=0.500;MQ=50.18;MQRankSum=-2.246;QD=7.19;ReadPosRankSum=0.510;SOR=0.733	GT:AD:DP:GQ:PL	0/1:26,9:35:99:280,0,890
NOT_SCAFFOLDED_NGS_utg26532|quiver|pilon	19851	.	G	A	526.77	PASS	AC=1;AF=0.500;AN=2;BaseQRankSum=-0.978;ClippingRankSum=0.112;DP=40;FS=0.000;MLEAC=1;MLEAF=0.500;MQ=60.00;MQRankSum=-1.006;QD=13.17;ReadPosRankSum=2.067;SOR=0.593	GT:AD:DP:GQ:PL	0/1:25,15:40:99:555,0,1821
NOT_SCAFFOLDED_NGS_utg26532|quiver|pilon	19857	.	G	A	520.77	PASS	AC=1;AF=0.500;AN=2;BaseQRankSum=0.068;ClippingRankSum=-0.771;DP=41;FS=0.000;MLEAC=1;MLEAF=0.500;MQ=60.00;MQRankSum=-0.717;QD=12.70;ReadPosRankSum=2.233;SOR=0.818	GT:AD:DP:GQ:PL	0/1:26,15:41:99:549,0,1892
NOT_SCAFFOLDED_NGS_utg26532|quiver|pilon	19959	.	G	T	841.77	PASS	AC=1;AF=0.500;AN=2;BaseQRankSum=1.039;ClippingRankSum=-0.071;DP=75;FS=0.915;MLEAC=1;MLEAF=0.500;MQ=59.42;MQRankSum=-1.790;QD=11.22;ReadPosRankSum=-0.180;SOR=0.923	GT:AD:DP:GQ:PL	0/1:46,29:75:99:870,0,1434
NOT_SCAFFOLDED_NGS_utg26532|quiver|pilon	20012	.	G	A	881.77	PASS	AC=1;AF=0.500;AN=2;BaseQRankSum=1.200;ClippingRankSum=0.024;DP=81;FS=3.070;MLEAC=1;MLEAF=0.500;MQ=59.88;MQRankSum=0.364;QD=10.89;ReadPosRankSum=0.714;SOR=0.993	GT:AD:DP:GQ:PL	0/1:50,31:81:99:910,0,1652
NOT_SCAFFOLDED_NGS_utg26532|quiver|pilon	20032	.	G	A	922.77	PASS	AC=1;AF=0.500;AN=2;BaseQRankSum=0.160;ClippingRankSum=0.950;DP=86;FS=10.994;MLEAC=1;MLEAF=0.500;MQ=58.92;MQRankSum=-0.551;QD=10.73;ReadPosRankSum=0.036;SOR=1.242	GT:AD:DP:GQ:PL	0/1:53,33:86:99:951,0,1878
NOT_SCAFFOLDED_NGS_utg26532|quiver|pilon	20050	.	C	T	779.77	PASS	AC=1;AF=0.500;AN=2;BaseQRankSum=0.310;ClippingRankSum=-0.329;DP=85;FS=1.921;MLEAC=1;MLEAF=0.500;MQ=58.76;MQRankSum=2.141;QD=9.17;ReadPosRankSum=0.348;SOR=0.767	GT:AD:DP:GQ:PL	0/1:59,26:85:99:808,0,1994
NOT_SCAFFOLDED_NGS_utg26532|quiver|pilon	20111	.	T	G	794.77	PASS	AC=1;AF=0.500;AN=2;BaseQRankSum=1.006;ClippingRankSum=-1.125;DP=116;FS=5.532;MLEAC=1;MLEAF=0.500;MQ=58.35;MQRankSum=-4.814;QD=6.85;ReadPosRankSum=0.489;SOR=0.322	GT:AD:DP:GQ:PL	0/1:86,30:116:99:823,0,2940
NOT_SCAFFOLDED_NGS_utg26532|quiver|pilon	20290	.	C	A	953.77	PASS	AC=1;AF=0.500;AN=2;BaseQRankSum=0.316;ClippingRankSum=0.789;DP=98;FS=0.000;MLEAC=1;MLEAF=0.500;MQ=60.00;MQRankSum=-0.534;QD=9.73;ReadPosRankSum=1.210;SOR=0.711	GT:AD:DP:GQ:PL	0/1:65,33:98:99:982,0,2241
NOT_SCAFFOLDED_NGS_utg26532|quiver|pilon	20396	.	A	C	831.77	PASS	AC=1;AF=0.500;AN=2;BaseQRankSum=1.849;ClippingRankSum=0.679;DP=75;FS=6.304;MLEAC=1;MLEAF=0.500;MQ=58.94;MQRankSum=-2.290;QD=11.09;ReadPosRankSum=0.767;SOR=0.965	GT:AD:DP:GQ:PL	0/1:48,27:75:99:860,0,1537
NOT_SCAFFOLDED_NGS_utg26532|quiver|pilon	20808	.	T	A	545.77	PASS	AC=1;AF=0.500;AN=2;BaseQRankSum=2.282;ClippingRankSum=0.915;DP=45;FS=1.204;MLEAC=1;MLEAF=0.500;MQ=59.14;MQRankSum=0.243;QD=12.13;ReadPosRankSum=0.035;SOR=0.484	GT:AD:DP:GQ:PL	0/1:27,18:45:99:574,0,882
NOT_SCAFFOLDED_NGS_utg26532|quiver|pilon	20892	.	T	G	869.77	PASS	AC=1;AF=0.500;AN=2;BaseQRankSum=0.741;ClippingRankSum=-0.101;DP=52;FS=2.422;MLEAC=1;MLEAF=0.500;MQ=54.18;MQRankSum=-4.694;QD=16.73;ReadPosRankSum=0.064;SOR=1.234	GT:AD:DP:GQ:PL	0/1:26,26:52:99:898,0,826
NOT_SCAFFOLDED_NGS_utg26532|quiver|pilon	20921	.	G	GA	653.73	PASS	AC=1;AF=0.500;AN=2;BaseQRankSum=2.374;ClippingRankSum=-2.155;DP=47;FS=8.974;MLEAC=1;MLEAF=0.500;MQ=50.16;MQRankSum=-3.129;QD=13.91;ReadPosRankSum=0.085;SOR=2.030	GT:AD:DP:GQ:PL	0/1:20,23:43:99:691,0,576
NOT_SCAFFOLDED_NGS_utg26532|quiver|pilon	20923	.	A	AC	456.73	PASS	AC=1;AF=0.500;AN=2;BaseQRankSum=-2.527;ClippingRankSum=-1.491;DP=44;FS=9.458;MLEAC=1;MLEAF=0.500;MQ=49.47;MQRankSum=3.184;QD=10.38;ReadPosRankSum=-0.051;SOR=0.308	GT:AD:DP:GQ:PL	0/1:23,19:42:99:494,0,833
NOT_SCAFFOLDED_NGS_utg26532|quiver|pilon	21150	.	G	A	456.77	PASS	AC=1;AF=0.500;AN=2;BaseQRankSum=0.782;ClippingRankSum=0.140;DP=41;FS=0.000;MLEAC=1;MLEAF=0.500;MQ=57.41;MQRankSum=-0.279;QD=11.14;ReadPosRankSum=-0.084;SOR=0.772	GT:AD:DP:GQ:PL	0/1:25,15:40:99:485,0,870
NOT_SCAFFOLDED_NGS_utg26532|quiver|pilon	21206	.	G	A	411.77	PASS	AC=1;AF=0.500;AN=2;BaseQRankSum=2.166;ClippingRankSum=-1.992;DP=40;FS=4.707;MLEAC=1;MLEAF=0.500;MQ=59.14;MQRankSum=-0.231;QD=10.29;ReadPosRankSum=0.780;SOR=1.068	GT:AD:DP:GQ:PL	0/1:27,13:40:99:440,0,924
NOT_SCAFFOLDED_NGS_utg26532|quiver|pilon	21224	.	GA	G	277.73	PASS	AC=1;AF=0.500;AN=2;BaseQRankSum=1.702;ClippingRankSum=0.557;DP=40;FS=5.225;MLEAC=1;MLEAF=0.500;MQ=55.71;MQRankSum=-0.970;QD=6.94;ReadPosRankSum=-1.479;SOR=0.461	GT:AD:DP:GQ:PL	0/1:24,13:37:99:315,0,955
NOT_SCAFFOLDED_NGS_utg26532|quiver|pilon	21247	.	T	C	484.77	PASS	AC=1;AF=0.500;AN=2;BaseQRankSum=0.344;ClippingRankSum=-0.059;DP=45;FS=1.206;MLEAC=1;MLEAF=0.500;MQ=51.05;MQRankSum=0.865;QD=10.77;ReadPosRankSum=1.086;SOR=0.893	GT:AD:DP:GQ:PL	0/1:29,16:45:99:513,0,1084
NOT_SCAFFOLDED_NGS_utg26532|quiver|pilon	21394	.	G	T	849.77	PASS	AC=1;AF=0.500;AN=2;BaseQRankSum=-1.478;ClippingRankSum=1.071;DP=94;FS=0.000;MLEAC=1;MLEAF=0.500;MQ=57.94;MQRankSum=0.641;QD=9.04;ReadPosRankSum=1.103;SOR=0.627	GT:AD:DP:GQ:PL	0/1:59,35:94:99:878,0,1834
NOT_SCAFFOLDED_NGS_utg26532|quiver|pilon	21465	.	C	A	796.77	PASS	AC=1;AF=0.500;AN=2;BaseQRankSum=2.177;ClippingRankSum=0.095;DP=83;FS=0.000;MLEAC=1;MLEAF=0.500;MQ=60.00;MQRankSum=-0.035;QD=9.60;ReadPosRankSum=1.300;SOR=0.703	GT:AD:DP:GQ:PL	0/1:56,26:82:99:825,0,1803
NOT_SCAFFOLDED_NGS_utg26532|quiver|pilon	21550	.	G	C	570.77	PASS	AC=1;AF=0.500;AN=2;BaseQRankSum=0.544;ClippingRankSum=0.872;DP=68;FS=2.100;MLEAC=1;MLEAF=0.500;MQ=58.81;MQRankSum=-2.458;QD=8.39;ReadPosRankSum=1.947;SOR=0.808	GT:AD:DP:GQ:PL	0/1:46,22:68:99:599,0,1392
NOT_SCAFFOLDED_NGS_utg26532|quiver|pilon	21666	.	G	A	747.77	PASS	AC=1;AF=0.500;AN=2;BaseQRankSum=1.076;ClippingRankSum=1.013;DP=73;FS=2.118;MLEAC=1;MLEAF=0.500;MQ=59.60;MQRankSum=0.454;QD=10.24;ReadPosRankSum=2.207;SOR=0.455	GT:AD:DP:GQ:PL	0/1:49,22:71:99:776,0,3536
NOT_SCAFFOLDED_NGS_utg26532|quiver|pilon	21668	.	C	G	747.77	PASS	AC=1;AF=0.500;AN=2;BaseQRankSum=1.013;ClippingRankSum=-1.237;DP=73;FS=2.118;MLEAC=1;MLEAF=0.500;MQ=59.60;MQRankSum=-0.168;QD=10.24;ReadPosRankSum=1.026;SOR=0.455	GT:AD:DP:GQ:PL	0/1:49,22:71:99:776,0,3536
NOT_SCAFFOLDED_NGS_utg26532|quiver|pilon	21912	.	A	G	344.77	PASS	AC=1;AF=0.500;AN=2;BaseQRankSum=-0.567;ClippingRankSum=-0.486;DP=54;FS=1.307;MLEAC=1;MLEAF=0.500;MQ=60.00;MQRankSum=0.344;QD=6.38;ReadPosRankSum=-1.133;SOR=0.422	GT:AD:DP:GQ:PL	0/1:41,13:54:99:373,0,1453
NOT_SCAFFOLDED_NGS_utg26532|quiver|pilon	21984	.	C	T	293.77	PASS	AC=1;AF=0.500;AN=2;BaseQRankSum=0.882;ClippingRankSum=-0.308;DP=53;FS=0.000;MLEAC=1;MLEAF=0.500;MQ=60.00;MQRankSum=-0.329;QD=5.54;ReadPosRankSum=1.881;SOR=0.565	GT:AD:DP:GQ:PL	0/1:41,12:53:99:322,0,1543
NOT_SCAFFOLDED_NGS_utg26532|quiver|pilon	22116	.	G	C	641.77	PASS	AC=1;AF=0.500;AN=2;BaseQRankSum=1.001;ClippingRankSum=0.386;DP=64;FS=9.543;MLEAC=1;MLEAF=0.500;MQ=59.95;MQRankSum=-0.143;QD=10.03;ReadPosRankSum=1.172;SOR=0.690	GT:AD:DP:GQ:PL	0/1:43,21:64:99:670,0,1523
NOT_SCAFFOLDED_NGS_utg26532|quiver|pilon	22144	.	C	T	450.77	PASS	AC=1;AF=0.500;AN=2;BaseQRankSum=0.878;ClippingRankSum=1.119;DP=68;FS=1.081;MLEAC=1;MLEAF=0.500;MQ=59.96;MQRankSum=1.289;QD=6.63;ReadPosRankSum=1.020;SOR=1.013	GT:AD:DP:GQ:PL	0/1:51,17:68:99:479,0,1662
NOT_SCAFFOLDED_NGS_utg26532|quiver|pilon	22183	.	C	G	493.77	PASS	AC=1;AF=0.500;AN=2;BaseQRankSum=-0.356;ClippingRankSum=0.249;DP=69;FS=0.000;MLEAC=1;MLEAF=0.500;MQ=60.00;MQRankSum=-0.517;QD=7.16;ReadPosRankSum=0.504;SOR=0.566	GT:AD:DP:GQ:PL	0/1:50,19:69:99:522,0,1768
NOT_SCAFFOLDED_NGS_utg26532|quiver|pilon	22313	.	C	A	459.77	PASS	AC=1;AF=0.500;AN=2;BaseQRankSum=0.714;ClippingRankSum=1.690;DP=67;FS=7.625;MLEAC=1;MLEAF=0.500;MQ=59.57;MQRankSum=-0.700;QD=6.86;ReadPosRankSum=-1.634;SOR=1.008	GT:AD:DP:GQ:PL	0/1:49,18:67:99:488,0,1657
NOT_SCAFFOLDED_NGS_utg26532|quiver|pilon	22359	.	A	AT	395.73	PASS	AC=1;AF=0.500;AN=2;BaseQRankSum=1.552;ClippingRankSum=0.884;DP=75;FS=0.000;MLEAC=1;MLEAF=0.500;MQ=59.52;MQRankSum=-1.614;QD=5.28;ReadPosRankSum=1.812;SOR=0.657	GT:AD:DP:GQ:PL	0/1:53,20:73:99:433,0,1486
NOT_SCAFFOLDED_NGS_utg26532|quiver|pilon	22800	.	TC	T	604.73	PASS	AC=1;AF=0.500;AN=2;BaseQRankSum=-0.161;ClippingRankSum=-0.499;DP=60;FS=0.000;MLEAC=1;MLEAF=0.500;MQ=59.44;MQRankSum=-0.084;QD=10.08;ReadPosRankSum=0.746;SOR=0.660	GT:AD:DP:GQ:PL	0/1:38,22:60:99:642,0,1189
NOT_SCAFFOLDED_NGS_utg26532|quiver|pilon	22947	.	G	A	508.77	PASS	AC=1;AF=0.500;AN=2;BaseQRankSum=1.635;ClippingRankSum=0.081;DP=65;FS=5.579;MLEAC=1;MLEAF=0.500;MQ=58.89;MQRankSum=0.271;QD=7.83;ReadPosRankSum=0.169;SOR=1.070	GT:AD:DP:GQ:PL	0/1:47,18:65:99:537,0,1843
NOT_SCAFFOLDED_NGS_utg26532|quiver|pilon	22959	.	C	T	669.77	PASS	AC=1;AF=0.500;AN=2;BaseQRankSum=-4.119;ClippingRankSum=-1.496;DP=59;FS=5.369;MLEAC=1;MLEAF=0.500;MQ=58.77;MQRankSum=1.081;QD=11.35;ReadPosRankSum=1.419;SOR=1.306	GT:AD:DP:GQ:PL	0/1:34,25:59:99:698,0,1265
NOT_SCAFFOLDED_NGS_utg26532|quiver|pilon	22996	.	T	G	611.77	PASS	AC=1;AF=0.500;AN=2;BaseQRankSum=0.296;ClippingRankSum=-0.296;DP=54;FS=19.208;MLEAC=1;MLEAF=0.500;MQ=56.66;MQRankSum=1.442;QD=11.33;ReadPosRankSum=1.800;SOR=2.017	GT:AD:DP:GQ:PL	0/1:34,20:54:99:640,0,1130
NOT_SCAFFOLDED_NGS_utg26532|quiver|pilon	23059	.	G	A	608.77	PASS	AC=1;AF=0.500;AN=2;BaseQRankSum=-1.296;ClippingRankSum=-0.747;DP=60;FS=0.000;MLEAC=1;MLEAF=0.500;MQ=56.53;MQRankSum=-4.970;QD=10.15;ReadPosRankSum=1.605;SOR=0.749	GT:AD:DP:GQ:PL	0/1:39,18:57:99:637,0,1513
NOT_SCAFFOLDED_NGS_utg26532|quiver|pilon	23073	.	C	T	713.77	PASS	AC=1;AF=0.500;AN=2;BaseQRankSum=-1.061;ClippingRankSum=0.007;DP=70;FS=0.000;MLEAC=1;MLEAF=0.500;MQ=55.79;MQRankSum=-2.859;QD=10.20;ReadPosRankSum=2.038;SOR=0.697	GT:AD:DP:GQ:PL	0/1:46,21:67:99:742,0,1838
NOT_SCAFFOLDED_NGS_utg26532|quiver|pilon	23097	.	C	T	685.77	PASS	AC=1;AF=0.500;AN=2;BaseQRankSum=-0.057;ClippingRankSum=0.401;DP=61;FS=1.043;MLEAC=1;MLEAF=0.500;MQ=56.62;MQRankSum=-1.628;QD=11.24;ReadPosRankSum=0.008;SOR=0.892	GT:AD:DP:GQ:PL	0/1:38,20:58:99:714,0,1544
NOT_SCAFFOLDED_NGS_utg26532|quiver|pilon	23126	.	C	T	541.77	PASS	AC=1;AF=0.500;AN=2;BaseQRankSum=0.380;ClippingRankSum=0.250;DP=56;FS=1.087;MLEAC=1;MLEAF=0.500;MQ=56.93;MQRankSum=3.811;QD=9.67;ReadPosRankSum=0.400;SOR=0.698	GT:AD:DP:GQ:PL	0/1:34,19:53:99:570,0,1378
NOT_SCAFFOLDED_NGS_utg26532|quiver|pilon	23143	.	A	G	50.77	LowQD	AC=1;AF=0.500;AN=2;BaseQRankSum=-0.034;ClippingRankSum=0.709;DP=51;FS=0.000;MLEAC=1;MLEAF=0.500;MQ=57.79;MQRankSum=-3.645;QD=1.00;ReadPosRankSum=-0.814;SOR=0.760	GT:AD:DP:GQ:PL	0/1:43,5:48:79:79,0,1760
NOT_SCAFFOLDED_NGS_utg26532|quiver|pilon	23145	.	A	G	50.77	LowQD	AC=1;AF=0.500;AN=2;BaseQRankSum=0.741;ClippingRankSum=0.141;DP=49;FS=0.000;MLEAC=1;MLEAF=0.500;MQ=57.70;MQRankSum=-3.635;QD=1.04;ReadPosRankSum=-1.282;SOR=0.749	GT:AD:DP:GQ:PL	0/1:41,5:46:79:79,0,1760
NOT_SCAFFOLDED_NGS_utg26532|quiver|pilon	23159	.	G	A	426.77	PASS	AC=1;AF=0.500;AN=2;BaseQRankSum=0.710;ClippingRankSum=-0.903;DP=48;FS=0.000;MLEAC=1;MLEAF=0.500;MQ=57.65;MQRankSum=1.457;QD=8.89;ReadPosRankSum=2.666;SOR=0.671	GT:AD:DP:GQ:PL	0/1:30,15:45:99:455,0,1151
NOT_SCAFFOLDED_NGS_utg26532|quiver|pilon	23201	.	C	T	667.77	PASS	AC=1;AF=0.500;AN=2;BaseQRankSum=-1.900;ClippingRankSum=-1.627;DP=47;FS=1.154;MLEAC=1;MLEAF=0.500;MQ=54.84;MQRankSum=0.489;QD=14.21;ReadPosRankSum=0.859;SOR=0.990	GT:AD:DP:GQ:PL	0/1:24,21:45:99:696,0,764
NOT_SCAFFOLDED_NGS_utg26532|quiver|pilon	23264	.	G	A	500.77	PASS	AC=1;AF=0.500;AN=2;BaseQRankSum=0.077;ClippingRankSum=-0.369;DP=61;FS=5.863;MLEAC=1;MLEAF=0.500;MQ=55.65;MQRankSum=-0.283;QD=8.21;ReadPosRankSum=-0.251;SOR=1.472	GT:AD:DP:GQ:PL	0/1:39,18:57:99:529,0,1476
NOT_SCAFFOLDED_NGS_utg26532|quiver|pilon	23343	.	G	C	802.77	PASS	AC=1;AF=0.500;AN=2;BaseQRankSum=-0.988;ClippingRankSum=0.801;DP=60;FS=0.000;MLEAC=1;MLEAF=0.500;MQ=50.53;MQRankSum=-1.097;QD=13.38;ReadPosRankSum=1.299;SOR=0.693	GT:AD:DP:GQ:PL	0/1:30,28:58:99:831,0,1045
NOT_SCAFFOLDED_NGS_utg26532|quiver|pilon	23349	.	G	C	249.77	PASS	AC=1;AF=0.500;AN=2;BaseQRankSum=1.093;ClippingRankSum=1.176;DP=57;FS=4.916;MLEAC=1;MLEAF=0.500;MQ=49.67;MQRankSum=-4.475;QD=4.38;ReadPosRankSum=1.609;SOR=1.167	GT:AD:DP:GQ:PL	0/1:45,11:56:99:278,0,1848
NOT_SCAFFOLDED_NGS_utg26532|quiver|pilon	23719	.	G	GA	501.73	PASS	AC=1;AF=0.500;AN=2;BaseQRankSum=-0.821;ClippingRankSum=-0.020;DP=33;FS=5.608;MLEAC=1;MLEAF=0.500;MQ=51.44;MQRankSum=-1.621;QD=15.20;ReadPosRankSum=0.340;SOR=0.556	GT:AD:DP:GQ:PL	0/1:13,18:31:99:539,0,481
NOT_SCAFFOLDED_NGS_utg26532|quiver|pilon	23722	.	AC	A	382.73	PASS	AC=1;AF=0.500;AN=2;BaseQRankSum=1.181;ClippingRankSum=0.901;DP=33;FS=5.608;MLEAC=1;MLEAF=0.500;MQ=51.44;MQRankSum=1.381;QD=11.60;ReadPosRankSum=0.260;SOR=1.541	GT:AD:DP:GQ:PL	0/1:18,13:31:99:420,0,706
NOT_SCAFFOLDED_NGS_utg26532|quiver|pilon	23754	.	A	G	328.77	PASS	AC=1;AF=0.500;AN=2;BaseQRankSum=0.680;ClippingRankSum=0.027;DP=25;FS=1.721;MLEAC=1;MLEAF=0.500;MQ=50.53;MQRankSum=-0.027;QD=13.15;ReadPosRankSum=-1.441;SOR=0.357	GT:AD:DP:GQ:PL	0/1:13,12:25:99:357,0,465
NOT_SCAFFOLDED_NGS_utg26532|quiver|pilon	23817	.	G	A	101.77	PASS	AC=1;AF=0.500;AN=2;BaseQRankSum=-1.034;ClippingRankSum=0.000;DP=11;FS=3.090;MLEAC=1;MLEAF=0.500;MQ=38.37;MQRankSum=-1.246;QD=9.25;ReadPosRankSum=0.896;SOR=1.981	GT:AD:DP:GQ:PL	0/1:7,4:11:99:130,0,249
NOT_SCAFFOLDED_NGS_utg26532|quiver|pilon	24000	.	A	C	304.77	PASS	AC=1;AF=0.500;AN=2;BaseQRankSum=0.958;ClippingRankSum=-1.099;DP=53;FS=4.587;MLEAC=1;MLEAF=0.500;MQ=38.42;MQRankSum=0.656;QD=5.75;ReadPosRankSum=2.653;SOR=1.528	GT:AD:DP:GQ:PL	0/1:39,14:53:99:333,0,1119
NOT_SCAFFOLDED_NGS_utg26532|quiver|pilon	24023	.	A	C	116.77	PASS	AC=1;AF=0.500;AN=2;BaseQRankSum=0.476;ClippingRankSum=0.228;DP=60;FS=3.264;MLEAC=1;MLEAF=0.500;MQ=39.07;MQRankSum=-1.677;QD=1.95;ReadPosRankSum=0.062;SOR=1.351	GT:AD:DP:GQ:PL	0/1:51,9:60:99:145,0,1466
NOT_SCAFFOLDED_NGS_utg26532|quiver|pilon	24047	.	T	A	153.77	PASS	AC=1;AF=0.500;AN=2;BaseQRankSum=2.989;ClippingRankSum=0.290;DP=56;FS=12.009;MLEAC=1;MLEAF=0.500;MQ=39.30;MQRankSum=-1.695;QD=2.75;ReadPosRankSum=2.052;SOR=2.979	GT:AD:DP:GQ:PL	0/1:47,9:56:99:182,0,1405
NOT_SCAFFOLDED_NGS_utg26532|quiver|pilon	24068	.	T	A	190.77	PASS	AC=1;AF=0.500;AN=2;BaseQRankSum=2.910;ClippingRankSum=0.320;DP=44;FS=8.706;MLEAC=1;MLEAF=0.500;MQ=39.08;MQRankSum=-1.775;QD=4.34;ReadPosRankSum=0.233;SOR=2.343	GT:AD:DP:GQ:PL	0/1:35,9:44:99:219,0,1120
NOT_SCAFFOLDED_NGS_utg26532|quiver|pilon	24089	.	A	T	46.77	LowQD;LowQual	AC=1;AF=0.500;AN=2;BaseQRankSum=-0.935;ClippingRankSum=-0.187;DP=34;FS=5.515;MLEAC=1;MLEAF=0.500;MQ=38.81;MQRankSum=-0.027;QD=1.38;ReadPosRankSum=1.042;SOR=0.105	GT:AD:DP:GQ:PL	0/1:30,4:34:75:75,0,1268
NOT_SCAFFOLDED_NGS_utg26532|quiver|pilon	24093	.	G	C	46.77	LowQD;LowQual	AC=1;AF=0.500;AN=2;BaseQRankSum=-0.294;ClippingRankSum=-0.241;DP=34;FS=5.515;MLEAC=1;MLEAF=0.500;MQ=38.84;MQRankSum=-0.080;QD=1.38;ReadPosRankSum=0.882;SOR=0.105	GT:AD:DP:GQ:PL	0/1:30,4:34:75:75,0,1268
NOT_SCAFFOLDED_NGS_utg26532|quiver|pilon	24384	.	C	T	58.77	PASS	AC=1;AF=0.500;AN=2;BaseQRankSum=1.129;ClippingRankSum=-0.031;DP=30;FS=0.000;MLEAC=1;MLEAF=0.500;MQ=40.52;MQRankSum=-0.031;QD=1.96;ReadPosRankSum=0.275;SOR=0.641	GT:AD:DP:GQ:PL	0/1:26,4:30:87:87,0,1757
NOT_SCAFFOLDED_NGS_utg26532|quiver|pilon	24392	.	A	G	49.77	LowQD;LowQual	AC=1;AF=0.500;AN=2;BaseQRankSum=0.454;ClippingRankSum=-0.401;DP=34;FS=0.000;MLEAC=1;MLEAF=0.500;MQ=42.36;MQRankSum=-0.187;QD=1.46;ReadPosRankSum=1.042;SOR=0.741	GT:AD:DP:GQ:PL	0/1:30,4:34:78:78,0,1852
NOT_SCAFFOLDED_NGS_utg26532|quiver|pilon	24518	.	C	T	140.77	PASS	AC=1;AF=0.500;AN=2;BaseQRankSum=-0.041;ClippingRankSum=-0.473;DP=47;FS=5.993;MLEAC=1;MLEAF=0.500;MQ=45.81;MQRankSum=-3.231;QD=3.00;ReadPosRankSum=0.500;SOR=0.514	GT:AD:DP:GQ:PL	0/1:38,9:47:99:169,0,1334
NOT_SCAFFOLDED_NGS_utg26532|quiver|pilon	24630	.	T	A	367.77	PASS	AC=1;AF=0.500;AN=2;BaseQRankSum=0.781;ClippingRankSum=0.340;DP=31;FS=8.009;MLEAC=1;MLEAF=0.500;MQ=34.91;MQRankSum=0.300;QD=11.86;ReadPosRankSum=2.022;SOR=2.147	GT:AD:DP:GQ:PL	0/1:18,13:31:99:396,0,546
NOT_SCAFFOLDED_NGS_utg26532|quiver|pilon	24719	.	C	G	245.77	PASS	AC=1;AF=0.500;AN=2;BaseQRankSum=0.000;ClippingRankSum=0.872;DP=15;FS=5.497;MLEAC=1;MLEAF=0.500;MQ=35.33;MQRankSum=0.872;QD=16.38;ReadPosRankSum=0.000;SOR=2.419	GT:AD:DP:GQ:PL	0/1:7,8:15:99:274,0,207
NOT_SCAFFOLDED_NGS_utg26532|quiver|pilon	24793	.	AC	A	114.73	PASS	AC=1;AF=0.500;AN=2;BaseQRankSum=1.408;ClippingRankSum=-0.306;DP=15;FS=0.000;MLEAC=1;MLEAF=0.500;MQ=38.61;MQRankSum=1.041;QD=7.65;ReadPosRankSum=1.286;SOR=0.527	GT:AD:DP:GQ:PL	0/1:10,5:15:99:152,0,359
NOT_SCAFFOLDED_NGS_utg26532|quiver|pilon	24820	.	A	G	189.77	PASS	AC=1;AF=0.500;AN=2;BaseQRankSum=-1.506;ClippingRankSum=-0.713;DP=20;FS=0.000;MLEAC=1;MLEAF=0.500;MQ=41.44;MQRankSum=1.506;QD=9.49;ReadPosRankSum=0.634;SOR=0.922	GT:AD:DP:GQ:PL	0/1:13,7:20:99:218,0,417
NOT_SCAFFOLDED_NGS_utg26532|quiver|pilon	24848	.	C	T	183.77	PASS	AC=1;AF=0.500;AN=2;BaseQRankSum=0.351;ClippingRankSum=-0.742;DP=34;FS=1.524;MLEAC=1;MLEAF=0.500;MQ=46.36;MQRankSum=-2.459;QD=5.40;ReadPosRankSum=0.344;SOR=1.085	GT:AD:DP:GQ:PL	0/1:25,9:34:99:212,0,816
NOT_SCAFFOLDED_NGS_utg26532|quiver|pilon	25097	.	A	G	592.77	PASS	AC=1;AF=0.500;AN=2;BaseQRankSum=0.513;ClippingRankSum=0.592;DP=77;FS=7.234;MLEAC=1;MLEAF=0.500;MQ=51.55;MQRankSum=0.118;QD=7.70;ReadPosRankSum=0.874;SOR=1.751	GT:AD:DP:GQ:PL	0/1:55,22:77:99:621,0,1872
NOT_SCAFFOLDED_NGS_utg26532|quiver|pilon	25123	.	G	A	199.77	PASS	AC=1;AF=0.500;AN=2;BaseQRankSum=-1.296;ClippingRankSum=0.797;DP=58;FS=2.902;MLEAC=1;MLEAF=0.500;MQ=52.29;MQRankSum=0.989;QD=3.44;ReadPosRankSum=1.181;SOR=0.307	GT:AD:DP:GQ:PL	0/1:46,12:58:99:228,0,1633
NOT_SCAFFOLDED_NGS_utg26532|quiver|pilon	25143	.	G	C	160.77	PASS	AC=1;AF=0.500;AN=2;BaseQRankSum=-0.920;ClippingRankSum=-0.552;DP=42;FS=0.000;MLEAC=1;MLEAF=0.500;MQ=53.37;MQRankSum=1.195;QD=3.83;ReadPosRankSum=0.123;SOR=0.593	GT:AD:DP:GQ:PL	0/1:33,9:42:99:189,0,1177
NOT_SCAFFOLDED_NGS_utg26532|quiver|pilon	25443	.	T	A	293.77	PASS	AC=1;AF=0.500;AN=2;BaseQRankSum=1.587;ClippingRankSum=0.490;DP=33;FS=3.666;MLEAC=1;MLEAF=0.500;MQ=45.21;MQRankSum=-0.803;QD=8.90;ReadPosRankSum=1.156;SOR=1.609	GT:AD:DP:GQ:PL	0/1:23,10:33:99:322,0,755
NOT_SCAFFOLDED_NGS_utg26532|quiver|pilon	25496	.	TA	T	1545.73	PASS	AC=2;AF=1.00;AN=2;DP=53;FS=0.000;MLEAC=2;MLEAF=1.00;MQ=53.50;QD=29.16;SOR=1.007	GT:AD:DP:GQ:PL	1/1:0,49:49:99:1583,147,0
NOT_SCAFFOLDED_NGS_utg26532|quiver|pilon	25534	.	A	C	550.77	PASS	AC=1;AF=0.500;AN=2;BaseQRankSum=0.530;ClippingRankSum=-0.554;DP=45;FS=2.688;MLEAC=1;MLEAF=0.500;MQ=55.67;MQRankSum=-1.662;QD=12.24;ReadPosRankSum=0.483;SOR=0.339	GT:AD:DP:GQ:PL	0/1:24,20:44:99:579,0,718
NOT_SCAFFOLDED_NGS_utg26532|quiver|pilon	25564	.	GA	G	1145.73	PASS	AC=2;AF=1.00;AN=2;DP=40;FS=0.000;MLEAC=2;MLEAF=1.00;MQ=52.75;QD=28.64;SOR=1.371	GT:AD:DP:GQ:PL	1/1:0,36:36:99:1183,108,0
NOT_SCAFFOLDED_NGS_utg26532|quiver|pilon	25576	.	TA	T	495.73	PASS	AC=1;AF=0.500;AN=2;BaseQRankSum=-1.320;ClippingRankSum=0.484;DP=42;FS=1.227;MLEAC=1;MLEAF=0.500;MQ=54.09;MQRankSum=-1.242;QD=11.80;ReadPosRankSum=-0.431;SOR=0.507	GT:AD:DP:GQ:PL	0/1:22,19:41:99:533,0,588
NOT_SCAFFOLDED_NGS_utg26532|quiver|pilon	25606	.	C	T	467.77	PASS	AC=1;AF=0.500;AN=2;BaseQRankSum=-1.662;ClippingRankSum=0.982;DP=32;FS=3.526;MLEAC=1;MLEAF=0.500;MQ=52.91;MQRankSum=-1.888;QD=14.62;ReadPosRankSum=-1.522;SOR=1.525	GT:AD:DP:GQ:PL	0/1:17,15:32:99:496,0,623
NOT_SCAFFOLDED_NGS_utg26532|quiver|pilon	25754	.	G	C	311.77	PASS	AC=1;AF=0.500;AN=2;BaseQRankSum=-2.325;ClippingRankSum=-0.421;DP=30;FS=3.267;MLEAC=1;MLEAF=0.500;MQ=54.07;MQRankSum=-3.609;QD=10.39;ReadPosRankSum=-0.775;SOR=0.293	GT:AD:DP:GQ:PL	0/1:17,12:29:99:340,0,609
NOT_SCAFFOLDED_NGS_utg26532|quiver|pilon	25863	.	A	T	164.77	PASS	AC=1;AF=0.500;AN=2;BaseQRankSum=0.803;ClippingRankSum=-0.972;DP=20;FS=0.000;MLEAC=1;MLEAF=0.500;MQ=44.01;MQRankSum=-0.634;QD=8.24;ReadPosRankSum=2.493;SOR=0.804	GT:AD:DP:GQ:PL	0/1:12,7:19:99:193,0,346
NOT_SCAFFOLDED_NGS_utg26532|quiver|pilon	25974	.	T	TA	215.73	PASS	AC=1;AF=0.500;AN=2;BaseQRankSum=0.480;ClippingRankSum=-0.480;DP=11;FS=3.310;MLEAC=1;MLEAF=0.500;MQ=37.00;MQRankSum=-1.271;QD=19.61;ReadPosRankSum=1.271;SOR=0.105	GT:AD:DP:GQ:PL	0/1:2,8:10:47:253,0,47
NOT_SCAFFOLDED_NGS_utg26532|quiver|pilon	26057	.	T	C	76.77	PASS	AC=1;AF=0.500;AN=2;BaseQRankSum=1.231;ClippingRankSum=0.358;DP=5;FS=10.000;MLEAC=1;MLEAF=0.500;MQ=36.70;MQRankSum=-0.358;QD=15.35;ReadPosRankSum=-1.231;SOR=2.780	GT:AD:DP:GQ:PL	0/1:2,3:5:75:105,0,75
NOT_SCAFFOLDED_NGS_utg26532|quiver|pilon	26841	.	T	C	104.77	PASS	AC=1;AF=0.500;AN=2;BaseQRankSum=-0.633;ClippingRankSum=-0.365;DP=10;FS=0.000;MLEAC=1;MLEAF=0.500;MQ=33.65;MQRankSum=2.383;QD=10.48;ReadPosRankSum=0.633;SOR=1.329	GT:AD:DP:GQ:PL	0/1:6,4:10:99:133,0,165
NOT_SCAFFOLDED_NGS_utg26532|quiver|pilon	27073	.	C	T	261.77	PASS	AC=1;AF=0.500;AN=2;BaseQRankSum=-0.021;ClippingRankSum=1.053;DP=32;FS=12.439;MLEAC=1;MLEAF=0.500;MQ=56.82;MQRankSum=2.126;QD=8.18;ReadPosRankSum=1.507;SOR=2.450	GT:AD:DP:GQ:PL	0/1:20,11:31:99:290,0,621
NOT_SCAFFOLDED_NGS_utg26532|quiver|pilon	27250	.	G	T	611.77	PASS	AC=1;AF=0.500;AN=2;BaseQRankSum=0.200;ClippingRankSum=0.059;DP=44;FS=1.223;MLEAC=1;MLEAF=0.500;MQ=43.12;MQRankSum=0.998;QD=13.90;ReadPosRankSum=0.622;SOR=0.399	GT:AD:DP:GQ:PL	0/1:22,22:44:99:640,0,654
NOT_SCAFFOLDED_NGS_utg26532|quiver|pilon	27372	.	G	T	762.77	PASS	AC=2;AF=1.00;AN=2;BaseQRankSum=-1.419;ClippingRankSum=-1.261;DP=22;FS=10.414;MLEAC=2;MLEAF=1.00;MQ=36.83;MQRankSum=1.576;QD=34.67;ReadPosRankSum=0.788;SOR=4.705	GT:AD:DP:GQ:PL	1/1:1,21:22:40:791,40,0
NOT_SCAFFOLDED_NGS_utg26532|quiver|pilon	27632	.	A	T	302.77	PASS	AC=1;AF=0.500;AN=2;BaseQRankSum=0.761;ClippingRankSum=-1.099;DP=13;FS=0.000;MLEAC=1;MLEAF=0.500;MQ=40.84;MQRankSum=0.254;QD=23.29;ReadPosRankSum=-0.592;SOR=1.609	GT:AD:DP:GQ:PL	0/1:3,10:13:55:331,0,55
NOT_SCAFFOLDED_NGS_utg26532|quiver|pilon	27690	.	A	T	161.90	PASS	AC=2;AF=1.00;AN=2;DP=5;FS=0.000;MLEAC=2;MLEAF=1.00;MQ=35.72;QD=32.38;SOR=3.611	GT:AD:DP:GQ:PL	1/1:0,5:5:15:190,15,0
NOT_SCAFFOLDED_NGS_utg26532|quiver|pilon	27750	.	A	AG	94	PASS	AC=2;AF=1.00;AN=2;DP=5;FS=0.000;MLEAC=2;MLEAF=1.00;MQ=40.24;QD=18.80;SOR=3.258	GT:AD:DP:GQ:PL	1/1:0,4:4:12:131,12,0
NOT_SCAFFOLDED_NGS_utg26532|quiver|pilon	27856	.	T	A	217.77	PASS	AC=1;AF=0.500;AN=2;BaseQRankSum=-0.572;ClippingRankSum=1.589;DP=10;FS=0.000;MLEAC=1;MLEAF=0.500;MQ=44.02;MQRankSum=1.067;QD=21.78;ReadPosRankSum=1.067;SOR=0.269	GT:AD:DP:GQ:PL	0/1:2,6:8:99:246,0,129
NOT_SCAFFOLDED_NGS_utg26532|quiver|pilon	27861	.	A	T	217.77	PASS	AC=1;AF=0.500;AN=2;BaseQRankSum=-0.572;ClippingRankSum=0.572;DP=10;FS=0.000;MLEAC=1;MLEAF=0.500;MQ=44.02;MQRankSum=1.067;QD=21.78;ReadPosRankSum=-0.572;SOR=0.269	GT:AD:DP:GQ:PL	0/1:2,6:8:99:246,0,129
NOT_SCAFFOLDED_NGS_utg26532|quiver|pilon	27967	.	G	T	155.77	PASS	AC=1;AF=0.500;AN=2;BaseQRankSum=0.059;ClippingRankSum=1.473;DP=15;FS=5.426;MLEAC=1;MLEAF=0.500;MQ=35.55;MQRankSum=-0.412;QD=10.38;ReadPosRankSum=-0.766;SOR=2.272	GT:AD:DP:GQ:PL	0/1:9,6:15:99:184,0,299
NOT_SCAFFOLDED_NGS_utg26532|quiver|pilon	28072	.	G	A	101.77	PASS	AC=1;AF=0.500;AN=2;BaseQRankSum=-0.354;ClippingRankSum=1.061;DP=14;FS=0.000;MLEAC=1;MLEAF=0.500;MQ=36.57;MQRankSum=2.192;QD=7.27;ReadPosRankSum=-0.495;SOR=1.329	GT:AD:DP:GQ:PL	0/1:10,4:14:99:130,0,344
NOT_SCAFFOLDED_NGS_utg26532|quiver|pilon	28116	.	C	T	33.77	LowQual	AC=1;AF=0.500;AN=2;BaseQRankSum=0.000;ClippingRankSum=0.000;DP=6;FS=3.310;MLEAC=1;MLEAF=0.500;MQ=34.72;MQRankSum=-0.720;QD=5.63;ReadPosRankSum=-0.720;SOR=2.303	GT:AD:DP:GQ:PL	0/1:4,2:6:62:62,0,124
NOT_SCAFFOLDED_NGS_utg31190|quiver|pilon	109	.	G	C	99.77	PASS	AC=1;AF=0.500;AN=2;BaseQRankSum=1.159;ClippingRankSum=-1.307;DP=9;FS=0.000;MLEAC=1;MLEAF=0.500;MQ=33.06;MQRankSum=0.876;QD=11.09;ReadPosRankSum=-0.729;SOR=1.022	GT:AD:DP:GQ:PL	0/1:4,5:9:72:128,0,72
NOT_SCAFFOLDED_NGS_utg5776|quiver|pilon	22299	.	G	GAGA	199.86	PASS	AC=2;AF=1.00;AN=2;BaseQRankSum=0.751;ClippingRankSum=-0.751;DP=19;FS=0.000;MLEAC=2;MLEAF=1.00;MQ=60.71;MQRankSum=0.751;QD=10.52;ReadPosRankSum=0.751;SOR=0.223	GT:AD:DP:GQ:PL	1/1:1,8:9:2:235,2,0
NOT_SCAFFOLDED_NGS_utg5776|quiver|pilon	72094	.	C	CA	58.25	LowCoverage	AC=2;AF=1.00;AN=2;DP=3;FS=0.000;MLEAC=2;MLEAF=1.00;MQ=60.00;QD=19.42;SOR=1.179	GT:AD:DP:GQ:PL	1/1:0,3:3:9:95,9,0
NOT_SCAFFOLDED_NGS_utg5776|quiver|pilon	196373	.	T	TA	105.87	PASS	AC=2;AF=1.00;AN=2;DP=7;FS=0.000;MLEAC=2;MLEAF=1.00;MQ=60.00;QD=15.12;SOR=1.022	GT:AD:DP:GQ:PL	1/1:0,5:5:15:143,15,0
NOT_SCAFFOLDED_NGS_utg5776|quiver|pilon	205492	.	T	TA	88	PASS	AC=2;AF=1.00;AN=2;DP=5;FS=0.000;MLEAC=2;MLEAF=1.00;MQ=60.00;QD=17.60;SOR=1.609	GT:AD:DP:GQ:PL	1/1:0,4:4:12:125,12,0
NOT_SCAFFOLDED_NGS_utg759|quiver|pilon	6402	.	A	AG	84	PASS	AC=2;AF=1.00;AN=2;DP=6;FS=0.000;MLEAC=2;MLEAF=1.00;MQ=60.83;QD=14.00;SOR=3.258	GT:AD:DP:GQ:PL	1/1:0,4:4:12:121,12,0
NOT_SCAFFOLDED_NGS_utg759|quiver|pilon	111899	.	A	AT	103.87	PASS	AC=2;AF=1.00;AN=2;DP=5;FS=0.000;MLEAC=2;MLEAF=1.00;MQ=60.00;QD=20.77;SOR=1.022	GT:AD:DP:GQ:PL	1/1:0,5:5:15:141,15,0
NOT_SCAFFOLDED_NGS_utg8157|quiver|pilon	1016	.	C	CA	147.87	PASS	AC=2;AF=1.00;AN=2;DP=5;FS=0.000;MLEAC=2;MLEAF=1.00;MQ=57.44;QD=29.57;SOR=3.611	GT:AD:DP:GQ:PL	1/1:0,5:5:15:185,15,0
NOT_SCAFFOLDED_NGS_utg447|quiver|pilon	47162	.	CGT	C	34.73	LowQD;LowQual	AC=1;AF=0.500;AN=2;BaseQRankSum=-0.835;ClippingRankSum=-0.056;DP=39;FS=2.062;MLEAC=1;MLEAF=0.500;MQ=60.00;MQRankSum=0.501;QD=0.89;ReadPosRankSum=1.530;SOR=0.274	GT:AD:DP:GQ:PL	0/1:25,5:30:72:72,0,772
NOT_SCAFFOLDED_NGS_utg447|quiver|pilon	48605	.	CTG	C	38.73	LowQD;LowQual	AC=1;AF=0.500;AN=2;BaseQRankSum=-0.510;ClippingRankSum=1.415;DP=34;FS=0.000;MLEAC=1;MLEAF=0.500;MQ=58.77;MQRankSum=-1.302;QD=1.14;ReadPosRankSum=-1.632;SOR=0.569	GT:AD:DP:GQ:PL	0/1:13,4:17:76:76,0,336
NOT_SCAFFOLDED_NGS_utg30225|quiver|pilon	1312	.	T	C	33.77	LowQD;LowQual	AC=1;AF=0.500;AN=2;BaseQRankSum=1.506;ClippingRankSum=-0.046;DP=23;FS=5.969;MLEAC=1;MLEAF=0.500;MQ=58.19;MQRankSum=-2.784;QD=1.47;ReadPosRankSum=0.867;SOR=2.494	GT:AD:DP:GQ:PL	0/1:20,3:23:62:62,0,674
NOT_SCAFFOLDED_NGS_utg30225|quiver|pilon	1389	.	T	C	237.77	PASS	AC=1;AF=0.500;AN=2;BaseQRankSum=-1.721;ClippingRankSum=-0.206;DP=30;FS=5.684;MLEAC=1;MLEAF=0.500;MQ=57.65;MQRankSum=-2.271;QD=7.93;ReadPosRankSum=0.390;SOR=0.850	GT:AD:DP:GQ:PL	0/1:19,10:29:99:266,0,689
NOT_SCAFFOLDED_NGS_utg30225|quiver|pilon	1412	.	T	A	212.73	PASS	AC=1;AF=0.500;AN=2;BaseQRankSum=0.783;ClippingRankSum=1.012;DP=36;FS=0.000;MLEAC=1;MLEAF=0.500;MQ=58.37;MQRankSum=-1.432;QD=5.91;ReadPosRankSum=2.578;SOR=0.836	GT:AD:DP:GQ:PL	0/1:23,12:35:99:250,0,773
NOT_SCAFFOLDED_NGS_utg30225|quiver|pilon	1479	.	G	T	339.77	PASS	AC=1;AF=0.500;AN=2;BaseQRankSum=0.635;ClippingRankSum=-1.490;DP=43;FS=0.000;MLEAC=1;MLEAF=0.500;MQ=59.40;MQRankSum=-1.775;QD=7.90;ReadPosRankSum=0.324;SOR=0.746	GT:AD:DP:GQ:PL	0/1:29,14:43:99:368,0,914
NOT_SCAFFOLDED_NGS_utg30225|quiver|pilon	1544	.	G	T	253.77	PASS	AC=1;AF=0.500;AN=2;BaseQRankSum=-0.780;ClippingRankSum=0.427;DP=42;FS=10.682;MLEAC=1;MLEAF=0.500;MQ=50.83;MQRankSum=-0.515;QD=6.04;ReadPosRankSum=1.221;SOR=2.494	GT:AD:DP:GQ:PL	0/1:30,11:41:99:282,0,1040
NOT_SCAFFOLDED_NGS_utg30225|quiver|pilon	1559	.	T	C	172.77	PASS	AC=1;AF=0.500;AN=2;BaseQRankSum=-0.527;ClippingRankSum=0.640;DP=38;FS=15.367;MLEAC=1;MLEAF=0.500;MQ=47.31;MQRankSum=-1.996;QD=4.55;ReadPosRankSum=1.883;SOR=4.055	GT:AD:DP:GQ:PL	0/1:31,7:38:99:201,0,1267
NOT_SCAFFOLDED_NGS_utg30225|quiver|pilon	1563	.	G	A	172.77	PASS	AC=1;AF=0.500;AN=2;BaseQRankSum=1.619;ClippingRankSum=0.452;DP=38;FS=15.367;MLEAC=1;MLEAF=0.500;MQ=47.31;MQRankSum=-2.033;QD=4.55;ReadPosRankSum=1.356;SOR=4.055	GT:AD:DP:GQ:PL	0/1:31,7:38:99:201,0,1267
NOT_SCAFFOLDED_NGS_utg30225|quiver|pilon	1844	.	C	T	172.77	PASS	AC=1;AF=0.500;AN=2;BaseQRankSum=-0.111;ClippingRankSum=-0.553;DP=22;FS=12.913;MLEAC=1;MLEAF=0.500;MQ=54.46;MQRankSum=-3.575;QD=7.85;ReadPosRankSum=1.880;SOR=3.912	GT:AD:DP:GQ:PL	0/1:16,6:22:99:201,0,693
NOT_SCAFFOLDED_NGS_utg30225|quiver|pilon	1852	.	G	A	175.77	PASS	AC=1;AF=0.500;AN=2;BaseQRankSum=0.428;ClippingRankSum=1.285;DP=21;FS=17.311;MLEAC=1;MLEAF=0.500;MQ=53.66;MQRankSum=-3.464;QD=8.37;ReadPosRankSum=1.829;SOR=3.902	GT:AD:DP:GQ:PL	0/1:15,6:21:99:204,0,634
NOT_SCAFFOLDED_NGS_utg30225|quiver|pilon	1878	.	C	A	121.77	PASS	AC=1;AF=0.500;AN=2;BaseQRankSum=1.732;ClippingRankSum=-0.442;DP=25;FS=18.266;MLEAC=1;MLEAF=0.500;MQ=55.14;MQRankSum=-3.431;QD=4.87;ReadPosRankSum=-0.374;SOR=3.593	GT:AD:DP:GQ:PL	0/1:20,5:25:99:150,0,758
NOT_SCAFFOLDED_NGS_utg30225|quiver|pilon	2187	.	G	GA	366.74	PASS	AC=2;AF=1.00;AN=2;DP=16;FS=0.000;MLEAC=2;MLEAF=1.00;MQ=49.53;QD=22.92;SOR=3.258	GT:AD:DP:GQ:PL	1/1:0,10:10:30:404,30,0
NOT_SCAFFOLDED_NGS_utg30225|quiver|pilon	2277	.	A	T	36.77	LowQual	AC=1;AF=0.500;AN=2;BaseQRankSum=2.392;ClippingRankSum=-0.191;DP=22;FS=0.000;MLEAC=1;MLEAF=0.500;MQ=59.39;MQRankSum=-2.775;QD=1.67;ReadPosRankSum=0.287;SOR=1.270	GT:AD:DP:GQ:PL	0/1:19,3:22:65:65,0,610
NOT_SCAFFOLDED_NGS_utg30225|quiver|pilon	2298	.	C	A	553.77	PASS	AC=1;AF=0.500;AN=2;BaseQRankSum=-1.505;ClippingRankSum=0.175;DP=23;FS=2.682;MLEAC=1;MLEAF=0.500;MQ=58.02;MQRankSum=3.536;QD=24.08;ReadPosRankSum=0.175;SOR=0.148	GT:AD:DP:GQ:PL	0/1:6,17:23:99:582,0,190
NOT_SCAFFOLDED_NGS_utg30225|quiver|pilon	2332	.	T	A	195.77	PASS	AC=1;AF=0.500;AN=2;BaseQRankSum=3.237;ClippingRankSum=0.636;DP=27;FS=8.101;MLEAC=1;MLEAF=0.500;MQ=57.90;MQRankSum=-3.901;QD=7.25;ReadPosRankSum=0.968;SOR=2.704	GT:AD:DP:GQ:PL	0/1:20,7:27:99:224,0,676
NOT_SCAFFOLDED_NGS_utg30225|quiver|pilon	2346	.	T	C	685.77	PASS	AC=1;AF=0.500;AN=2;BaseQRankSum=1.373;ClippingRankSum=0.697;DP=31;FS=0.000;MLEAC=1;MLEAF=0.500;MQ=56.49;MQRankSum=4.416;QD=22.12;ReadPosRankSum=1.627;SOR=0.836	GT:AD:DP:GQ:PL	0/1:10,21:31:99:714,0,227
NOT_SCAFFOLDED_NGS_utg30225|quiver|pilon	2376	.	C	A	114.77	PASS	AC=1;AF=0.500;AN=2;BaseQRankSum=-0.609;ClippingRankSum=0.412;DP=35;FS=1.547;MLEAC=1;MLEAF=0.500;MQ=57.20;MQRankSum=-3.594;QD=3.28;ReadPosRankSum=0.452;SOR=1.085	GT:AD:DP:GQ:PL	0/1:27,8:35:99:143,0,848
NOT_SCAFFOLDED_NGS_utg30225|quiver|pilon	2489	.	C	A	328.77	PASS	AC=1;AF=0.500;AN=2;BaseQRankSum=0.354;ClippingRankSum=1.296;DP=11;FS=0.000;MLEAC=1;MLEAF=0.500;MQ=42.62;MQRankSum=-0.118;QD=29.89;ReadPosRankSum=-2.239;SOR=1.179	GT:AD:DP:GQ:PL	0/1:2,9:11:53:357,0,53
NOT_SCAFFOLDED_NGS_utg30225|quiver|pilon	2552	.	C	CA	272.77	PASS	AC=2;AF=1.00;AN=2;DP=8;FS=0.000;MLEAC=2;MLEAF=1.00;MQ=43.75;QD=34.10;SOR=2.584	GT:AD:DP:GQ:PL	1/1:0,7:7:21:310,21,0
NOT_SCAFFOLDED_NGS_utg30225|quiver|pilon	2560	.	A	AG	232.80	PASS	AC=2;AF=1.00;AN=2;DP=6;FS=0.000;MLEAC=2;MLEAF=1.00;MQ=42.91;QD=28.79;SOR=3.912	GT:AD:DP:GQ:PL	1/1:0,6:6:18:270,18,0
NOT_SCAFFOLDED_NGS_utg30225|quiver|pilon	2669	.	C	T	410.77	PASS	AC=1;AF=0.500;AN=2;BaseQRankSum=2.708;ClippingRankSum=-1.516;DP=55;FS=11.760;MLEAC=1;MLEAF=0.500;MQ=57.75;MQRankSum=-0.117;QD=7.47;ReadPosRankSum=-1.153;SOR=3.023	GT:AD:DP:GQ:PL	0/1:29,14:43:99:439,0,919
NOT_SCAFFOLDED_NGS_utg30225|quiver|pilon	2697	.	C	T	493.77	PASS	AC=1;AF=0.500;AN=2;BaseQRankSum=-0.317;ClippingRankSum=-1.609;DP=59;FS=7.194;MLEAC=1;MLEAF=0.500;MQ=56.59;MQRankSum=1.280;QD=8.37;ReadPosRankSum=0.733;SOR=1.999	GT:AD:DP:GQ:PL	0/1:29,18:47:99:522,0,1089
NOT_SCAFFOLDED_NGS_utg30225|quiver|pilon	2702	.	T	TGA	936.73	PASS	AC=1;AF=0.500;AN=2;BaseQRankSum=-0.301;ClippingRankSum=-0.274;DP=57;FS=9.873;MLEAC=1;MLEAF=0.500;MQ=56.47;MQRankSum=1.450;QD=16.43;ReadPosRankSum=-0.465;SOR=0.109	GT:AD:DP:GQ:PL	0/1:17,23:40:99:974,0,700
NOT_SCAFFOLDED_NGS_utg30225|quiver|pilon	2709	.	C	G	981.77	PASS	AC=1;AF=0.500;AN=2;BaseQRankSum=0.343;ClippingRankSum=-1.053;DP=58;FS=9.751;MLEAC=1;MLEAF=0.500;MQ=55.05;MQRankSum=0.343;QD=16.93;ReadPosRankSum=-0.299;SOR=0.111	GT:AD:DP:GQ:PL	0/1:20,26:46:99:1010,0,755
NOT_SCAFFOLDED_NGS_utg30225|quiver|pilon	2738	.	C	T	637.77	PASS	AC=1;AF=0.500;AN=2;BaseQRankSum=-0.564;ClippingRankSum=-0.564;DP=56;FS=4.124;MLEAC=1;MLEAF=0.500;MQ=51.00;MQRankSum=-0.109;QD=11.39;ReadPosRankSum=-0.644;SOR=1.402	GT:AD:DP:GQ:PL	0/1:30,20:50:99:666,0,1103
NOT_SCAFFOLDED_NGS_utg30225|quiver|pilon	2755	.	G	T	649.77	PASS	AC=1;AF=0.500;AN=2;BaseQRankSum=1.737;ClippingRankSum=-0.134;DP=47;FS=0.000;MLEAC=1;MLEAF=0.500;MQ=46.34;MQRankSum=0.255;QD=13.82;ReadPosRankSum=2.733;SOR=0.770	GT:AD:DP:GQ:PL	0/1:21,22:43:99:678,0,850
NOT_SCAFFOLDED_NGS_utg30225|quiver|pilon	2762	.	C	T	555.77	PASS	AC=1;AF=0.500;AN=2;BaseQRankSum=1.818;ClippingRankSum=0.525;DP=44;FS=2.923;MLEAC=1;MLEAF=0.500;MQ=43.53;MQRankSum=-1.183;QD=12.63;ReadPosRankSum=-0.012;SOR=1.387	GT:AD:DP:GQ:PL	0/1:28,16:44:99:584,0,1097
NOT_SCAFFOLDED_NGS_utg30225|quiver|pilon	2841	.	T	A	206.77	PASS	AC=1;AF=0.500;AN=2;BaseQRankSum=0.283;ClippingRankSum=0.109;DP=32;FS=1.702;MLEAC=1;MLEAF=0.500;MQ=49.28;MQRankSum=-3.373;QD=6.46;ReadPosRankSum=0.196;SOR=1.368	GT:AD:DP:GQ:PL	0/1:24,8:32:99:235,0,861
NOT_SCAFFOLDED_NGS_utg30225|quiver|pilon	2966	.	A	AG	448.73	PASS	AC=2;AF=1.00;AN=2;DP=14;FS=0.000;MLEAC=2;MLEAF=1.00;MQ=43.71;QD=32.05;SOR=0.836	GT:AD:DP:GQ:PL	1/1:0,13:13:39:486,39,0
NOT_SCAFFOLDED_NGS_utg30225|quiver|pilon	3067	.	A	G	740.77	PASS	AC=2;AF=1.00;AN=2;BaseQRankSum=-0.867;ClippingRankSum=-1.011;DP=24;FS=0.000;MLEAC=2;MLEAF=1.00;MQ=57.59;MQRankSum=1.589;QD=30.87;ReadPosRankSum=1.589;SOR=0.446	GT:AD:DP:GQ:PL	1/1:1,23:24:37:769,37,0
NOT_SCAFFOLDED_NGS_utg30225|quiver|pilon	3090	.	G	A	496.77	SnpCluster	AC=1;AF=0.500;AN=2;BaseQRankSum=-0.404;ClippingRankSum=-0.404;DP=16;FS=6.021;MLEAC=1;MLEAF=0.500;MQ=52.50;MQRankSum=2.556;QD=31.05;ReadPosRankSum=1.749;SOR=0.078	GT:AD:DP:GQ:PL	0/1:3,13:16:87:525,0,87
NOT_SCAFFOLDED_NGS_utg30225|quiver|pilon	3092	.	C	T	496.77	SnpCluster	AC=1;AF=0.500;AN=2;BaseQRankSum=-1.614;ClippingRankSum=1.345;DP=16;FS=6.021;MLEAC=1;MLEAF=0.500;MQ=52.50;MQRankSum=2.556;QD=31.05;ReadPosRankSum=1.614;SOR=0.078	GT:AD:DP:GQ:PL	0/1:3,13:16:87:525,0,87
NOT_SCAFFOLDED_NGS_utg30225|quiver|pilon	3093	.	T	A	34.77	LowQual;SnpCluster	AC=1;AF=0.500;AN=2;BaseQRankSum=0.711;ClippingRankSum=-0.118;DP=18;FS=2.884;MLEAC=1;MLEAF=0.500;MQ=53.02;MQRankSum=-2.725;QD=1.93;ReadPosRankSum=-1.185;SOR=2.179	GT:AD:DP:GQ:PL	0/1:15,3:18:63:63,0,616
NOT_SCAFFOLDED_NGS_utg30225|quiver|pilon	3158	.	G	T	585.77	PASS	AC=1;AF=0.500;AN=2;BaseQRankSum=-0.601;ClippingRankSum=-2.039;DP=44;FS=16.088;MLEAC=1;MLEAF=0.500;MQ=50.30;MQRankSum=-1.167;QD=13.31;ReadPosRankSum=-0.082;SOR=3.056	GT:AD:DP:GQ:PL	0/1:24,20:44:99:614,0,835
NOT_SCAFFOLDED_NGS_utg30225|quiver|pilon	3169	.	T	A	835.77	PASS	AC=1;AF=0.500;AN=2;BaseQRankSum=1.276;ClippingRankSum=-1.969;DP=55;FS=10.594;MLEAC=1;MLEAF=0.500;MQ=50.94;MQRankSum=0.600;QD=15.20;ReadPosRankSum=1.073;SOR=0.121	GT:AD:DP:GQ:PL	0/1:30,25:55:99:864,0,877
NOT_SCAFFOLDED_NGS_utg30225|quiver|pilon	3227	.	C	A	841.77	PASS	AC=1;AF=0.500;AN=2;BaseQRankSum=1.132;ClippingRankSum=1.092;DP=49;FS=5.900;MLEAC=1;MLEAF=0.500;MQ=46.28;MQRankSum=1.212;QD=17.18;ReadPosRankSum=2.073;SOR=1.409	GT:AD:DP:GQ:PL	0/1:23,26:49:99:870,0,663
NOT_SCAFFOLDED_NGS_utg30225|quiver|pilon	3469	.	C	A	196.90	PASS	AC=2;AF=1.00;AN=2;DP=5;FS=0.000;MLEAC=2;MLEAF=1.00;MQ=40.00;QD=28.86;SOR=3.611	GT:AD:DP:GQ:PL	1/1:0,5:5:15:225,15,0
NOT_SCAFFOLDED_NGS_utg30225|quiver|pilon	3477	.	C	A	196.90	PASS	AC=2;AF=1.00;AN=2;DP=5;FS=0.000;MLEAC=2;MLEAF=1.00;MQ=40.00;QD=29.50;SOR=3.611	GT:AD:DP:GQ:PL	1/1:0,5:5:15:225,15,0
NOT_SCAFFOLDED_NGS_utg30225|quiver|pilon	3592	.	A	G	452.77	PASS	AC=2;AF=1.00;AN=2;DP=12;FS=0.000;MLEAC=2;MLEAF=1.00;MQ=58.60;QD=32.76;SOR=0.693	GT:AD:DP:GQ:PL	1/1:0,12:12:36:481,36,0
NOT_SCAFFOLDED_NGS_utg30225|quiver|pilon	3661	.	T	A	172.90	PASS	AC=2;AF=1.00;AN=2;DP=5;FS=0.000;MLEAC=2;MLEAF=1.00;MQ=44.74;QD=34.58;SOR=1.022	GT:AD:DP:GQ:PL	1/1:0,5:5:15:201,15,0
NOT_SCAFFOLDED_NGS_utg30225|quiver|pilon	3730	.	C	A	183.90	PASS	AC=2;AF=1.00;AN=2;DP=5;FS=0.000;MLEAC=2;MLEAF=1.00;MQ=38.87;QD=27.44;SOR=1.022	GT:AD:DP:GQ:PL	1/1:0,5:5:15:212,15,0
NOT_SCAFFOLDED_NGS_utg30225|quiver|pilon	3808	.	T	C	353.78	PASS	AC=2;AF=1.00;AN=2;DP=9;FS=0.000;MLEAC=2;MLEAF=1.00;MQ=39.38;QD=32.73;SOR=3.056	GT:AD:DP:GQ:PL	1/1:0,9:9:27:382,27,0
NOT_SCAFFOLDED_NGS_utg30225|quiver|pilon	4092	.	A	T	645.77	PASS	AC=1;AF=0.500;AN=2;BaseQRankSum=4.456;ClippingRankSum=0.259;DP=57;FS=7.487;MLEAC=1;MLEAF=0.500;MQ=49.98;MQRankSum=-3.837;QD=11.33;ReadPosRankSum=-1.379;SOR=0.944	GT:AD:DP:GQ:PL	0/1:37,20:57:99:674,0,1115
NOT_SCAFFOLDED_NGS_utg30225|quiver|pilon	4146	.	G	A	624.77	PASS	AC=1;AF=0.500;AN=2;BaseQRankSum=-0.423;ClippingRankSum=0.670;DP=62;FS=14.227;MLEAC=1;MLEAF=0.500;MQ=50.17;MQRankSum=3.512;QD=10.08;ReadPosRankSum=-0.306;SOR=1.613	GT:AD:DP:GQ:PL	0/1:39,23:62:99:653,0,1251
NOT_SCAFFOLDED_NGS_utg30225|quiver|pilon	4166	.	G	A	547.77	PASS	AC=1;AF=0.500;AN=2;BaseQRankSum=1.448;ClippingRankSum=-0.509;DP=69;FS=21.376;MLEAC=1;MLEAF=0.500;MQ=47.20;MQRankSum=3.723;QD=7.94;ReadPosRankSum=2.308;SOR=2.496	GT:AD:DP:GQ:PL	0/1:49,20:69:99:576,0,1762
NOT_SCAFFOLDED_NGS_utg30225|quiver|pilon	4174	.	C	A	923.77	PASS	AC=1;AF=0.500;AN=2;BaseQRankSum=0.350;ClippingRankSum=0.801;DP=60;FS=11.485;MLEAC=1;MLEAF=0.500;MQ=46.96;MQRankSum=-3.867;QD=15.40;ReadPosRankSum=-0.630;SOR=0.643	GT:AD:DP:GQ:PL	0/1:28,30:58:99:952,0,981
NOT_SCAFFOLDED_NGS_utg30225|quiver|pilon	4204	.	A	G	309.77	PASS	AC=1;AF=0.500;AN=2;BaseQRankSum=0.011;ClippingRankSum=-0.859;DP=51;FS=1.332;MLEAC=1;MLEAF=0.500;MQ=41.81;MQRankSum=-0.195;QD=6.07;ReadPosRankSum=-0.378;SOR=0.715	GT:AD:DP:GQ:PL	0/1:40,11:51:99:338,0,1675
NOT_SCAFFOLDED_NGS_utg30225|quiver|pilon	4206	.	A	C	309.77	PASS	AC=1;AF=0.500;AN=2;BaseQRankSum=1.075;ClippingRankSum=-1.389;DP=52;FS=1.338;MLEAC=1;MLEAF=0.500;MQ=41.78;MQRankSum=1.344;QD=5.96;ReadPosRankSum=-0.448;SOR=0.687	GT:AD:DP:GQ:PL	0/1:41,11:52:99:338,0,1675
NOT_SCAFFOLDED_NGS_utg30225|quiver|pilon	4271	.	C	A	1011.77	SnpCluster	AC=1;AF=0.500;AN=2;BaseQRankSum=1.662;ClippingRankSum=1.593;DP=59;FS=6.520;MLEAC=1;MLEAF=0.500;MQ=45.20;MQRankSum=-1.732;QD=17.15;ReadPosRankSum=1.436;SOR=1.789	GT:AD:DP:GQ:PL	0/1:24,30:54:99:1040,0,841
NOT_SCAFFOLDED_NGS_utg30225|quiver|pilon	4277	.	A	AT	465.73	SnpCluster	AC=1;AF=0.500;AN=2;BaseQRankSum=-0.118;ClippingRankSum=0.571;DP=66;FS=6.578;MLEAC=1;MLEAF=0.500;MQ=48.44;MQRankSum=2.800;QD=7.06;ReadPosRankSum=1.350;SOR=0.201	GT:AD:DP:GQ:PL	0/1:42,15:57:99:503,0,1714
NOT_SCAFFOLDED_NGS_utg30225|quiver|pilon	4280	.	C	A	471.77	SnpCluster	AC=1;AF=0.500;AN=2;BaseQRankSum=0.027;ClippingRankSum=-0.299;DP=64;FS=4.575;MLEAC=1;MLEAF=0.500;MQ=49.05;MQRankSum=2.890;QD=7.37;ReadPosRankSum=1.350;SOR=0.243	GT:AD:DP:GQ:PL	0/1:42,15:57:99:500,0,1755
NOT_SCAFFOLDED_NGS_utg30225|quiver|pilon	4425	.	T	A	38.77	LowQual	AC=1;AF=0.500;AN=2;BaseQRankSum=0.529;ClippingRankSum=0.106;DP=20;FS=3.941;MLEAC=1;MLEAF=0.500;MQ=47.67;MQRankSum=0.212;QD=1.94;ReadPosRankSum=-1.270;SOR=0.076	GT:AD:DP:GQ:PL	0/1:17,3:20:67:67,0,674
NOT_SCAFFOLDED_NGS_utg30225|quiver|pilon	4430	.	A	AC	389.73	PASS	AC=1;AF=0.500;AN=2;BaseQRankSum=0.887;ClippingRankSum=-0.127;DP=21;FS=4.337;MLEAC=1;MLEAF=0.500;MQ=44.74;MQRankSum=-0.465;QD=18.56;ReadPosRankSum=3.085;SOR=2.694	GT:AD:DP:GQ:PL	0/1:7,12:19:99:427,0,204
NOT_SCAFFOLDED_NGS_utg30225|quiver|pilon	4475	.	T	G	333.77	PASS	AC=1;AF=0.500;AN=2;BaseQRankSum=2.524;ClippingRankSum=-0.860;DP=25;FS=8.239;MLEAC=1;MLEAF=0.500;MQ=38.51;MQRankSum=2.635;QD=13.35;ReadPosRankSum=-1.969;SOR=0.035	GT:AD:DP:GQ:PL	0/1:15,10:25:99:362,0,529
NOT_SCAFFOLDED_NGS_utg30225|quiver|pilon	4491	.	G	A	252.77	PASS	AC=1;AF=0.500;AN=2;BaseQRankSum=-0.757;ClippingRankSum=-0.514;DP=25;FS=11.549;MLEAC=1;MLEAF=0.500;MQ=37.92;MQRankSum=0.999;QD=10.11;ReadPosRankSum=-1.543;SOR=0.011	GT:AD:DP:GQ:PL	0/1:18,7:25:99:281,0,732
NOT_SCAFFOLDED_NGS_utg30225|quiver|pilon	4497	.	C	G	252.77	PASS	AC=1;AF=0.500;AN=2;BaseQRankSum=1.972;ClippingRankSum=-0.583;DP=26;FS=16.668;MLEAC=1;MLEAF=0.500;MQ=38.00;MQRankSum=1.972;QD=9.72;ReadPosRankSum=-1.306;SOR=0.006	GT:AD:DP:GQ:PL	0/1:18,8:26:99:281,0,732
NOT_SCAFFOLDED_NGS_utg30225|quiver|pilon	4521	.	T	G	156.77	PASS	AC=1;AF=0.500;AN=2;BaseQRankSum=0.567;ClippingRankSum=-0.367;DP=24;FS=28.503;MLEAC=1;MLEAF=0.500;MQ=38.11;MQRankSum=2.833;QD=6.53;ReadPosRankSum=1.100;SOR=1.023	GT:AD:DP:GQ:PL	0/1:18,6:24:99:185,0,656
NOT_SCAFFOLDED_NGS_utg30225|quiver|pilon	4542	.	G	C	286.77	PASS	AC=1;AF=0.500;AN=2;BaseQRankSum=-0.144;ClippingRankSum=0.241;DP=17;FS=26.454;MLEAC=1;MLEAF=0.500;MQ=38.14;MQRankSum=-2.646;QD=16.87;ReadPosRankSum=0.625;SOR=4.607	GT:AD:DP:GQ:PL	0/1:8,9:17:99:315,0,295
NOT_SCAFFOLDED_NGS_utg30225|quiver|pilon	5160	.	T	G	142.03	LowCoverage	AC=2;AF=1.00;AN=2;DP=4;FS=0.000;MLEAC=2;MLEAF=1.00;MQ=50.99;QD=31.82;SOR=3.258	GT:AD:DP:GQ:PL	1/1:0,4:4:12:170,12,0
NOT_SCAFFOLDED_NGS_utg30225|quiver|pilon	5170	.	TG	T	34.71	LowCoverage;LowQual	AC=2;AF=1.00;AN=2;DP=4;FS=0.000;MLEAC=2;MLEAF=1.00;MQ=50.99;QD=8.68;SOR=2.303	GT:AD:DP:GQ:PL	1/1:0,2:2:6:71,6,0
NOT_SCAFFOLDED_NGS_utg30225|quiver|pilon	5388	.	TG	T	53.70	LowCoverage	AC=2;AF=1.00;AN=2;DP=2;FS=0.000;MLEAC=2;MLEAF=1.00;MQ=40.00;QD=26.85;SOR=2.303	GT:AD:DP:GQ:PL	1/1:0,2:2:6:90,6,0
NOT_SCAFFOLDED_NGS_utg30225|quiver|pilon	5397	.	TG	T	53.70	LowCoverage	AC=2;AF=1.00;AN=2;DP=2;FS=0.000;MLEAC=2;MLEAF=1.00;MQ=40.00;QD=26.85;SOR=2.303	GT:AD:DP:GQ:PL	1/1:0,2:2:6:90,6,0
NOT_SCAFFOLDED_NGS_utg30225|quiver|pilon	5407	.	CT	C	53.70	LowCoverage	AC=2;AF=1.00;AN=2;DP=2;FS=0.000;MLEAC=2;MLEAF=1.00;MQ=40.00;QD=26.85;SOR=2.303	GT:AD:DP:GQ:PL	1/1:0,2:2:6:90,6,0
NOT_SCAFFOLDED_NGS_utg30225|quiver|pilon	5412	.	T	C	62.74	LowCoverage	AC=2;AF=1.00;AN=2;DP=2;FS=0.000;MLEAC=2;MLEAF=1.00;MQ=40.00;QD=31.37;SOR=2.303	GT:AD:DP:GQ:PL	1/1:0,2:2:6:90,6,0
NOT_SCAFFOLDED_NGS_utg30225|quiver|pilon	5418	.	T	A	62.74	LowCoverage	AC=2;AF=1.00;AN=2;DP=2;FS=0.000;MLEAC=2;MLEAF=1.00;MQ=40.00;QD=31.37;SOR=2.303	GT:AD:DP:GQ:PL	1/1:0,2:2:6:90,6,0
NOT_SCAFFOLDED_NGS_utg30225|quiver|pilon	5613	.	G	A	148.77	PASS	AC=1;AF=0.500;AN=2;BaseQRankSum=-1.176;ClippingRankSum=-1.108;DP=82;FS=28.483;MLEAC=1;MLEAF=0.500;MQ=48.44;MQRankSum=-0.746;QD=1.81;ReadPosRankSum=2.205;SOR=3.789	GT:AD:DP:GQ:PL	0/1:53,23:76:99:177,0,2018
NOT_SCAFFOLDED_NGS_utg30225|quiver|pilon	5651	.	A	ATG	487.73	PASS	AC=1;AF=0.500;AN=2;BaseQRankSum=1.636;ClippingRankSum=-0.067;DP=86;FS=36.048;MLEAC=1;MLEAF=0.500;MQ=46.97;MQRankSum=-1.713;QD=5.67;ReadPosRankSum=3.285;SOR=4.710	GT:AD:DP:GQ:PL	0/1:41,23:64:99:525,0,996
NOT_SCAFFOLDED_NGS_utg30225|quiver|pilon	6165	.	A	G	124.77	PASS	AC=1;AF=0.500;AN=2;BaseQRankSum=0.324;ClippingRankSum=-0.738;DP=52;FS=0.000;MLEAC=1;MLEAF=0.500;MQ=57.35;MQRankSum=-1.127;QD=2.40;ReadPosRankSum=1.645;SOR=0.892	GT:AD:DP:GQ:PL	0/1:43,8:51:99:153,0,1442
NOT_SCAFFOLDED_NGS_utg30225|quiver|pilon	8388	.	A	ATG	450.75	PASS	AC=2;AF=1.00;AN=2;BaseQRankSum=2.097;ClippingRankSum=-0.180;DP=39;FS=7.659;MLEAC=2;MLEAF=1.00;MQ=57.66;MQRankSum=0.539;QD=11.56;ReadPosRankSum=1.857;SOR=1.012	GT:AD:DP:GQ:PL	1/1:2,19:21:23:488,23,0
NOT_SCAFFOLDED_NGS_utg30225|quiver|pilon	15430	.	CT	C	61.73	PASS	AC=1;AF=0.500;AN=2;BaseQRankSum=-3.001;ClippingRankSum=-1.642;DP=17;FS=0.000;MLEAC=1;MLEAF=0.500;MQ=49.79;MQRankSum=0.170;QD=3.63;ReadPosRankSum=-1.076;SOR=0.368	GT:AD:DP:GQ:PL	0/1:13,4:17:99:99,0,435
NOT_SCAFFOLDED_NGS_utg31061|quiver|pilon	23586	.	GAT	G	57.75	PASS	AC=1;AF=0.500;AN=2;BaseQRankSum=0.727;ClippingRankSum=0.727;DP=7;FS=0.000;MLEAC=1;MLEAF=0.500;MQ=60.00;MQRankSum=0.727;QD=8.25;ReadPosRankSum=0.727;SOR=0.916	GT:AD:DP:GQ:PL	0/1:1,3:4:23:95,0,23
NOT_SCAFFOLDED_NGS_utg31061|quiver|pilon	48621	.	G	GT	103.87	PASS	AC=2;AF=1.00;AN=2;DP=11;FS=0.000;MLEAC=2;MLEAF=1.00;MQ=60.00;QD=9.44;SOR=1.981	GT:AD:DP:GQ:PL	1/1:0,5:5:15:141,15,0
NOT_SCAFFOLDED_NGS_utg10637|quiver|pilon	3136	.	C	CT	57.73	PASS	AC=1;AF=0.500;AN=2;BaseQRankSum=0.198;ClippingRankSum=0.198;DP=9;FS=0.000;MLEAC=1;MLEAF=0.500;MQ=60.00;MQRankSum=0.922;QD=6.41;ReadPosRankSum=1.495;SOR=1.022	GT:AD:DP:GQ:PL	0/1:2,5:7:32:95,0,32
NOT_SCAFFOLDED_NGS_utg7853|quiver|pilon	292	.	C	T	35.77	LowQual	AC=1;AF=0.500;AN=2;BaseQRankSum=-1.380;ClippingRankSum=0.000;DP=6;FS=0.000;MLEAC=1;MLEAF=0.500;MQ=36.28;MQRankSum=-0.720;QD=5.96;ReadPosRankSum=-1.380;SOR=0.307	GT:AD:DP:GQ:PL	0/1:4,2:6:64:64,0,134
NOT_SCAFFOLDED_NGS_utg7853|quiver|pilon	4068	.	AGT	A	55.73	PASS	AC=1;AF=0.500;AN=2;BaseQRankSum=1.018;ClippingRankSum=0.940;DP=36;FS=0.000;MLEAC=1;MLEAF=0.500;MQ=53.10;MQRankSum=0.548;QD=1.55;ReadPosRankSum=0.206;SOR=0.951	GT:AD:DP:GQ:PL	0/1:17,5:22:93:93,0,469
NOT_SCAFFOLDED_NGS_utg7853|quiver|pilon	17517	.	A	AT	104.82	PASS	AC=2;AF=1.00;AN=2;DP=13;FS=0.000;MLEAC=2;MLEAF=1.00;MQ=60.00;QD=8.06;SOR=0.693	GT:AD:DP:GQ:PL	1/1:0,6:6:17:142,17,0
NOT_SCAFFOLDED_NGS_utg7888|quiver|pilon	123	.	C	CAA	1266.73	PASS	AC=1;AF=0.500;AN=2;BaseQRankSum=-1.133;ClippingRankSum=-0.884;DP=102;FS=7.994;MLEAC=1;MLEAF=0.500;MQ=59.97;MQRankSum=-0.168;QD=12.42;ReadPosRankSum=0.103;SOR=1.609	GT:AD:DP:GQ:PL	0/1:40,34:74:99:1304,0,1599
NOT_SCAFFOLDED_NGS_utg7888|quiver|pilon	17546	.	A	G	135.77	PASS	AC=1;AF=0.500;AN=2;BaseQRankSum=-4.600;ClippingRankSum=0.034;DP=78;FS=0.000;MLEAC=1;MLEAF=0.500;MQ=47.15;MQRankSum=-0.602;QD=1.74;ReadPosRankSum=1.283;SOR=0.598	GT:AD:DP:GQ:PL	0/1:38,12:50:99:164,0,1330
NOT_SCAFFOLDED_NGS_utg7888|quiver|pilon	17586	.	G	T	151.77	PASS	AC=1;AF=0.500;AN=2;BaseQRankSum=-2.891;ClippingRankSum=0.644;DP=83;FS=3.149;MLEAC=1;MLEAF=0.500;MQ=49.04;MQRankSum=-1.386;QD=1.83;ReadPosRankSum=0.584;SOR=0.920	GT:AD:DP:GQ:PL	0/1:45,10:55:99:180,0,1812
NOT_SCAFFOLDED_NGS_utg7888|quiver|pilon	17601	.	A	C	43.77	LowQD;LowQual	AC=1;AF=0.500;AN=2;BaseQRankSum=1.765;ClippingRankSum=-0.141;DP=65;FS=16.100;MLEAC=1;MLEAF=0.500;MQ=50.87;MQRankSum=-1.835;QD=0.67;ReadPosRankSum=-0.176;SOR=3.601	GT:AD:DP:GQ:PL	0/1:41,5:46:72:72,0,1876
NOT_SCAFFOLDED_NGS_utg7888|quiver|pilon	17615	.	G	T	30.77	LowQD;LowQual	AC=1;AF=0.500;AN=2;BaseQRankSum=0.614;ClippingRankSum=-0.159;DP=58;FS=9.645;MLEAC=1;MLEAF=0.500;MQ=53.21;MQRankSum=-2.480;QD=0.53;ReadPosRankSum=-0.796;SOR=2.815	GT:AD:DP:GQ:PL	0/1:42,3:45:59:59,0,1994
NOT_SCAFFOLDED_NGS_utg7888|quiver|pilon	17827	.	T	G	310.77	PASS	AC=1;AF=0.500;AN=2;BaseQRankSum=-2.490;ClippingRankSum=0.336;DP=39;FS=3.430;MLEAC=1;MLEAF=0.500;MQ=53.98;MQRankSum=-1.854;QD=7.97;ReadPosRankSum=2.313;SOR=0.273	GT:AD:DP:GQ:PL	0/1:26,10:36:99:339,0,1104
NOT_SCAFFOLDED_NGS_utg7888|quiver|pilon	17828	.	G	A	310.77	PASS	AC=1;AF=0.500;AN=2;BaseQRankSum=-1.966;ClippingRankSum=-0.838;DP=40;FS=3.548;MLEAC=1;MLEAF=0.500;MQ=54.14;MQRankSum=-1.624;QD=7.77;ReadPosRankSum=2.479;SOR=0.250	GT:AD:DP:GQ:PL	0/1:27,10:37:99:339,0,1104
NOT_SCAFFOLDED_NGS_utg7888|quiver|pilon	17839	.	A	T	328.77	PASS	AC=1;AF=0.500;AN=2;BaseQRankSum=-2.661;ClippingRankSum=0.168;DP=31;FS=6.831;MLEAC=1;MLEAF=0.500;MQ=54.96;MQRankSum=-1.990;QD=10.61;ReadPosRankSum=0.935;SOR=0.116	GT:AD:DP:GQ:PL	0/1:18,10:28:99:357,0,852
NOT_SCAFFOLDED_NGS_utg7888|quiver|pilon	17933	.	T	A	190.77	PASS	AC=1;AF=0.500;AN=2;BaseQRankSum=-0.813;ClippingRankSum=0.271;DP=22;FS=0.000;MLEAC=1;MLEAF=0.500;MQ=44.98;MQRankSum=-3.308;QD=8.67;ReadPosRankSum=-1.681;SOR=0.412	GT:AD:DP:GQ:PL	0/1:10,6:16:99:219,0,391
NOT_SCAFFOLDED_NGS_utg7888|quiver|pilon	17946	.	C	A	184.77	PASS	AC=1;AF=0.500;AN=2;BaseQRankSum=-1.710;ClippingRankSum=-0.482;DP=25;FS=0.000;MLEAC=1;MLEAF=0.500;MQ=46.52;MQRankSum=-3.464;QD=7.39;ReadPosRankSum=0.745;SOR=0.569	GT:AD:DP:GQ:PL	0/1:13,6:19:99:213,0,450
NOT_SCAFFOLDED_NGS_utg7888|quiver|pilon	17973	.	A	C	62.77	PASS	AC=1;AF=0.500;AN=2;BaseQRankSum=-2.938;ClippingRankSum=0.219;DP=25;FS=0.000;MLEAC=1;MLEAF=0.500;MQ=46.52;MQRankSum=-3.464;QD=2.51;ReadPosRankSum=1.096;SOR=0.368	GT:AD:DP:GQ:PL	0/1:13,6:19:91:91,0,415
NOT_SCAFFOLDED_NGS_utg7888|quiver|pilon	18542	.	G	A	79.77	PASS	AC=1;AF=0.500;AN=2;BaseQRankSum=1.434;ClippingRankSum=-1.221;DP=19;FS=6.107;MLEAC=1;MLEAF=0.500;MQ=51.65;MQRankSum=-2.177;QD=4.20;ReadPosRankSum=-0.584;SOR=2.780	GT:AD:DP:GQ:PL	0/1:14,4:18:99:108,0,401
NOT_SCAFFOLDED_NGS_utg7888|quiver|pilon	18630	.	G	C	338.77	PASS	AC=1;AF=0.500;AN=2;BaseQRankSum=1.581;ClippingRankSum=1.137;DP=28;FS=3.831;MLEAC=1;MLEAF=0.500;MQ=52.64;MQRankSum=-3.411;QD=12.10;ReadPosRankSum=1.414;SOR=1.567	GT:AD:DP:GQ:PL	0/1:15,10:25:99:367,0,546
NOT_SCAFFOLDED_NGS_utg7888|quiver|pilon	18652	.	C	A	63.77	PASS	AC=1;AF=0.500;AN=2;BaseQRankSum=-1.041;ClippingRankSum=-1.171;DP=33;FS=1.974;MLEAC=1;MLEAF=0.500;MQ=52.18;MQRankSum=-2.082;QD=1.93;ReadPosRankSum=-0.130;SOR=0.863	GT:AD:DP:GQ:PL	0/1:21,5:26:92:92,0,695
NOT_SCAFFOLDED_NGS_utg7888|quiver|pilon	18673	.	G	A	308.77	PASS	AC=1;AF=0.500;AN=2;BaseQRankSum=1.426;ClippingRankSum=-0.544;DP=35;FS=4.467;MLEAC=1;MLEAF=0.500;MQ=50.47;MQRankSum=-1.685;QD=8.82;ReadPosRankSum=0.596;SOR=2.030	GT:AD:DP:GQ:PL	0/1:24,6:30:99:337,0,978
NOT_SCAFFOLDED_NGS_utg7888|quiver|pilon	18678	.	A	T	151.77	PASS	AC=1;AF=0.500;AN=2;BaseQRankSum=0.078;ClippingRankSum=0.700;DP=35;FS=4.467;MLEAC=1;MLEAF=0.500;MQ=50.47;MQRankSum=-1.374;QD=4.34;ReadPosRankSum=-0.026;SOR=2.030	GT:AD:DP:GQ:PL	0/1:24,6:30:99:180,0,990
NOT_SCAFFOLDED_NGS_utg7888|quiver|pilon	18912	.	A	AG	113	LowCoverage	AC=2;AF=1.00;AN=2;DP=4;FS=0.000;MLEAC=2;MLEAF=1.00;MQ=49.49;QD=28.25;SOR=0.693	GT:AD:DP:GQ:PL	1/1:0,4:4:12:150,12,0
NOT_SCAFFOLDED_NGS_utg7888|quiver|pilon	18947	.	G	GA	164.80	PASS	AC=2;AF=1.00;AN=2;DP=6;FS=0.000;MLEAC=2;MLEAF=1.00;MQ=50.32;QD=27.47;SOR=1.329	GT:AD:DP:GQ:PL	1/1:0,6:6:18:202,18,0
NOT_SCAFFOLDED_NGS_utg7888|quiver|pilon	18971	.	A	AC	113	PASS	AC=2;AF=1.00;AN=2;DP=5;FS=0.000;MLEAC=2;MLEAF=1.00;MQ=42.20;QD=22.60;SOR=3.258	GT:AD:DP:GQ:PL	1/1:0,4:4:12:150,12,0
NOT_SCAFFOLDED_NGS_utg7888|quiver|pilon	18983	.	C	CA	42.90	LowQual	AC=2;AF=1.00;AN=2;DP=5;FS=0.000;MLEAC=2;MLEAF=1.00;MQ=45.38;QD=8.58;SOR=3.611	GT:AD:DP:GQ:PL	1/1:0,5:5:14:80,14,0
NOT_SCAFFOLDED_NGS_utg7888|quiver|pilon	19007	.	C	CA	247.77	PASS	AC=2;AF=1.00;AN=2;DP=9;FS=0.000;MLEAC=2;MLEAF=1.00;MQ=50.59;QD=27.53;SOR=0.941	GT:AD:DP:GQ:PL	1/1:0,7:7:21:285,21,0
NOT_SCAFFOLDED_NGS_utg7888|quiver|pilon	19025	.	T	TAA	232.80	PASS	AC=2;AF=1.00;AN=2;DP=6;FS=0.000;MLEAC=2;MLEAF=1.00;MQ=53.25;QD=32.00;SOR=0.693	GT:AD:DP:GQ:PL	1/1:0,6:6:18:270,18,0
NOT_SCAFFOLDED_NGS_utg7888|quiver|pilon	19061	.	T	TG	149.87	PASS	AC=2;AF=1.00;AN=2;DP=6;FS=0.000;MLEAC=2;MLEAF=1.00;MQ=53.17;QD=24.98;SOR=1.981	GT:AD:DP:GQ:PL	1/1:0,5:5:15:187,15,0
NOT_SCAFFOLDED_NGS_utg7888|quiver|pilon	19176	.	T	TA	93.25	PASS	AC=2;AF=1.00;AN=2;DP=11;FS=0.000;MLEAC=2;MLEAF=1.00;MQ=44.04;QD=8.48;SOR=2.833	GT:AD:DP:GQ:PL	1/1:0,3:3:9:130,9,0
NOT_SCAFFOLDED_NGS_utg7888|quiver|pilon	19195	.	T	TA	93.25	PASS	AC=2;AF=1.00;AN=2;DP=6;FS=0.000;MLEAC=2;MLEAF=1.00;MQ=44.94;QD=15.54;SOR=2.303	GT:AD:DP:GQ:PL	1/1:0,2:2:9:130,9,0
NOT_SCAFFOLDED_NGS_utg24670|quiver|pilon	9135	.	G	GA	241.73	PASS	AC=1;AF=0.500;AN=2;BaseQRankSum=1.944;ClippingRankSum=-0.423;DP=16;FS=0.000;MLEAC=1;MLEAF=0.500;MQ=39.00;MQRankSum=-2.620;QD=15.11;ReadPosRankSum=-0.761;SOR=0.627	GT:AD:DP:GQ:PL	0/1:3,10:13:56:279,0,56
NOT_SCAFFOLDED_NGS_utg24670|quiver|pilon	21810	.	T	C	34.77	LowQual	AC=1;AF=0.500;AN=2;BaseQRankSum=0.572;ClippingRankSum=-1.067;DP=8;FS=3.680;MLEAC=1;MLEAF=0.500;MQ=55.68;MQRankSum=-1.589;QD=4.35;ReadPosRankSum=-1.589;SOR=2.236	GT:AD:DP:GQ:PL	0/1:6,2:8:63:63,0,236
NOT_SCAFFOLDED_NGS_utg24670|quiver|pilon	22137	.	T	A	190.77	PASS	AC=1;AF=0.500;AN=2;BaseQRankSum=-1.106;ClippingRankSum=-0.746;DP=28;FS=3.738;MLEAC=1;MLEAF=0.500;MQ=56.67;MQRankSum=-2.289;QD=6.81;ReadPosRankSum=0.386;SOR=0.235	GT:AD:DP:GQ:PL	0/1:18,9:27:99:219,0,626
NOT_SCAFFOLDED_NGS_utg24670|quiver|pilon	22294	.	A	C	266.77	PASS	AC=1;AF=0.500;AN=2;BaseQRankSum=0.515;ClippingRankSum=-0.405;DP=38;FS=1.519;MLEAC=1;MLEAF=0.500;MQ=55.70;MQRankSum=-1.436;QD=7.02;ReadPosRankSum=1.473;SOR=1.179	GT:AD:DP:GQ:PL	0/1:23,11:34:99:295,0,734
NOT_SCAFFOLDED_NGS_utg24670|quiver|pilon	22380	.	G	A	250.77	PASS	AC=1;AF=0.500;AN=2;BaseQRankSum=1.048;ClippingRankSum=1.886;DP=37;FS=9.627;MLEAC=1;MLEAF=0.500;MQ=54.56;MQRankSum=-4.359;QD=6.78;ReadPosRankSum=1.677;SOR=1.189	GT:AD:DP:GQ:PL	0/1:23,9:32:99:279,0,1581
NOT_SCAFFOLDED_NGS_utg24670|quiver|pilon	22381	.	T	C	250.77	PASS	AC=1;AF=0.500;AN=2;BaseQRankSum=1.048;ClippingRankSum=-0.210;DP=37;FS=9.627;MLEAC=1;MLEAF=0.500;MQ=54.56;MQRankSum=-4.359;QD=6.78;ReadPosRankSum=0.545;SOR=1.189	GT:AD:DP:GQ:PL	0/1:23,9:32:99:279,0,1581
NOT_SCAFFOLDED_NGS_utg24670|quiver|pilon	22402	.	T	A	385.77	PASS	AC=1;AF=0.500;AN=2;BaseQRankSum=-0.976;ClippingRankSum=0.735;DP=42;FS=7.121;MLEAC=1;MLEAF=0.500;MQ=54.24;MQRankSum=-5.359;QD=9.18;ReadPosRankSum=0.949;SOR=0.163	GT:AD:DP:GQ:PL	0/1:25,16:41:99:414,0,839
NOT_SCAFFOLDED_NGS_utg24670|quiver|pilon	22463	.	C	T	562.77	PASS	AC=1;AF=0.500;AN=2;BaseQRankSum=0.401;ClippingRankSum=1.051;DP=48;FS=8.221;MLEAC=1;MLEAF=0.500;MQ=56.80;MQRankSum=-5.018;QD=11.72;ReadPosRankSum=1.398;SOR=0.748	GT:AD:DP:GQ:PL	0/1:28,19:47:99:591,0,925
NOT_SCAFFOLDED_NGS_utg24670|quiver|pilon	22475	.	G	A	507.77	PASS	AC=1;AF=0.500;AN=2;BaseQRankSum=0.363;ClippingRankSum=-0.197;DP=49;FS=6.304;MLEAC=1;MLEAF=0.500;MQ=57.57;MQRankSum=-5.465;QD=10.36;ReadPosRankSum=-0.384;SOR=0.599	GT:AD:DP:GQ:PL	0/1:31,18:49:99:536,0,1020
NOT_SCAFFOLDED_NGS_utg24670|quiver|pilon	22504	.	C	T	150.77	PASS	AC=1;AF=0.500;AN=2;BaseQRankSum=2.352;ClippingRankSum=0.082;DP=43;FS=6.748;MLEAC=1;MLEAF=0.500;MQ=58.78;MQRankSum=-4.162;QD=3.51;ReadPosRankSum=-1.102;SOR=1.487	GT:AD:DP:GQ:PL	0/1:36,7:43:99:179,0,1056
NOT_SCAFFOLDED_NGS_utg24670|quiver|pilon	22535	.	C	T	76.77	PASS	AC=1;AF=0.500;AN=2;BaseQRankSum=1.857;ClippingRankSum=-2.073;DP=38;FS=1.941;MLEAC=1;MLEAF=0.500;MQ=57.77;MQRankSum=-3.584;QD=2.02;ReadPosRankSum=-1.209;SOR=0.850	GT:AD:DP:GQ:PL	0/1:33,5:38:99:105,0,1451
NOT_SCAFFOLDED_NGS_utg24670|quiver|pilon	22542	.	G	C	113.77	PASS	AC=1;AF=0.500;AN=2;BaseQRankSum=2.010;ClippingRankSum=0.424;DP=41;FS=1.684;MLEAC=1;MLEAF=0.500;MQ=57.93;MQRankSum=-2.785;QD=2.77;ReadPosRankSum=-0.830;SOR=0.382	GT:AD:DP:GQ:PL	0/1:35,6:41:99:142,0,1448
NOT_SCAFFOLDED_NGS_utg24670|quiver|pilon	22600	.	G	T	508.77	PASS	AC=1;AF=0.500;AN=2;BaseQRankSum=-2.535;ClippingRankSum=-0.395;DP=49;FS=0.000;MLEAC=1;MLEAF=0.500;MQ=55.92;MQRankSum=-4.053;QD=10.38;ReadPosRankSum=1.517;SOR=0.611	GT:AD:DP:GQ:PL	0/1:27,21:48:99:537,0,882
NOT_SCAFFOLDED_NGS_utg24670|quiver|pilon	22640	.	C	A	328.77	PASS	AC=1;AF=0.500;AN=2;BaseQRankSum=-0.487;ClippingRankSum=0.520;DP=36;FS=3.194;MLEAC=1;MLEAF=0.500;MQ=56.46;MQRankSum=-3.138;QD=9.13;ReadPosRankSum=0.285;SOR=0.301	GT:AD:DP:GQ:PL	0/1:24,12:36:99:357,0,814
NOT_SCAFFOLDED_NGS_utg24670|quiver|pilon	22783	.	A	G	897.77	PASS	AC=1;AF=0.500;AN=2;BaseQRankSum=3.341;ClippingRankSum=-0.457;DP=71;FS=9.993;MLEAC=1;MLEAF=0.500;MQ=56.58;MQRankSum=-3.882;QD=12.64;ReadPosRankSum=1.886;SOR=2.063	GT:AD:DP:GQ:PL	0/1:47,22:69:99:926,0,1781
NOT_SCAFFOLDED_NGS_utg24670|quiver|pilon	22800	.	A	G	1144.77	PASS	AC=1;AF=0.500;AN=2;BaseQRankSum=-0.169;ClippingRankSum=0.527;DP=82;FS=1.863;MLEAC=1;MLEAF=0.500;MQ=55.04;MQRankSum=-5.527;QD=13.96;ReadPosRankSum=-1.968;SOR=0.978	GT:AD:DP:GQ:PL	0/1:44,36:80:99:1173,0,1693
NOT_SCAFFOLDED_NGS_utg24670|quiver|pilon	22863	.	T	TGC	614.73	PASS	AC=1;AF=0.500;AN=2;BaseQRankSum=0.239;ClippingRankSum=0.770;DP=64;FS=4.223;MLEAC=1;MLEAF=0.500;MQ=56.31;MQRankSum=-3.814;QD=9.61;ReadPosRankSum=0.115;SOR=1.460	GT:AD:DP:GQ:PL	0/1:36,19:55:99:652,0,1445
NOT_SCAFFOLDED_NGS_utg24670|quiver|pilon	22865	.	T	TG	614.73	PASS	AC=1;AF=0.500;AN=2;BaseQRankSum=1.885;ClippingRankSum=0.451;DP=55;FS=4.223;MLEAC=1;MLEAF=0.500;MQ=57.24;MQRankSum=-3.673;QD=11.18;ReadPosRankSum=0.080;SOR=1.460	GT:AD:DP:GQ:PL	0/1:36,19:55:99:652,0,1445
NOT_SCAFFOLDED_NGS_utg24670|quiver|pilon	22895	.	G	A	303.77	PASS	AC=1;AF=0.500;AN=2;BaseQRankSum=1.506;ClippingRankSum=-0.806;DP=39;FS=0.000;MLEAC=1;MLEAF=0.500;MQ=59.84;MQRankSum=-0.959;QD=7.79;ReadPosRankSum=1.476;SOR=0.818	GT:AD:DP:GQ:PL	0/1:27,12:39:99:332,0,906
NOT_SCAFFOLDED_NGS_utg24670|quiver|pilon	22939	.	C	T	399.77	PASS	AC=1;AF=0.500;AN=2;BaseQRankSum=0.488;ClippingRankSum=0.421;DP=35;FS=0.000;MLEAC=1;MLEAF=0.500;MQ=58.66;MQRankSum=-1.667;QD=11.42;ReadPosRankSum=0.051;SOR=0.521	GT:AD:DP:GQ:PL	0/1:21,14:35:99:428,0,684
NOT_SCAFFOLDED_NGS_utg24670|quiver|pilon	23172	.	C	A	626.77	PASS	AC=1;AF=0.500;AN=2;BaseQRankSum=1.303;ClippingRankSum=2.464;DP=44;FS=4.420;MLEAC=1;MLEAF=0.500;MQ=59.89;MQRankSum=-0.853;QD=14.24;ReadPosRankSum=2.535;SOR=0.811	GT:AD:DP:GQ:PL	0/1:25,19:44:99:655,0,841
NOT_SCAFFOLDED_NGS_utg24670|quiver|pilon	23189	.	A	T	702.77	PASS	AC=1;AF=0.500;AN=2;BaseQRankSum=0.822;ClippingRankSum=-0.535;DP=41;FS=15.562;MLEAC=1;MLEAF=0.500;MQ=59.90;MQRankSum=-0.613;QD=17.14;ReadPosRankSum=0.613;SOR=0.793	GT:AD:DP:GQ:PL	0/1:21,20:41:99:731,0,711
NOT_SCAFFOLDED_NGS_utg24670|quiver|pilon	23299	.	G	C	454.77	PASS	AC=1;AF=0.500;AN=2;BaseQRankSum=0.734;ClippingRankSum=-0.623;DP=49;FS=1.209;MLEAC=1;MLEAF=0.500;MQ=58.03;MQRankSum=-2.358;QD=9.28;ReadPosRankSum=-1.001;SOR=0.914	GT:AD:DP:GQ:PL	0/1:33,15:48:99:483,0,1157
NOT_SCAFFOLDED_NGS_utg24670|quiver|pilon	23318	.	C	CA	88.73	PASS	AC=1;AF=0.500;AN=2;BaseQRankSum=1.576;ClippingRankSum=-2.087;DP=39;FS=1.663;MLEAC=1;MLEAF=0.500;MQ=57.51;MQRankSum=-3.578;QD=2.28;ReadPosRankSum=0.937;SOR=1.096	GT:AD:DP:GQ:PL	0/1:27,7:34:99:126,0,780
NOT_SCAFFOLDED_NGS_utg24670|quiver|pilon	23333	.	C	T	74.77	PASS	AC=1;AF=0.500;AN=2;BaseQRankSum=1.481;ClippingRankSum=0.577;DP=33;FS=0.000;MLEAC=1;MLEAF=0.500;MQ=57.17;MQRankSum=-3.540;QD=2.27;ReadPosRankSum=0.577;SOR=0.713	GT:AD:DP:GQ:PL	0/1:28,5:33:99:103,0,1001
NOT_SCAFFOLDED_NGS_utg24670|quiver|pilon	23369	.	T	A	137.77	PASS	AC=1;AF=0.500;AN=2;BaseQRankSum=2.125;ClippingRankSum=-1.225;DP=31;FS=1.922;MLEAC=1;MLEAF=0.500;MQ=57.38;MQRankSum=-3.775;QD=4.44;ReadPosRankSum=-0.175;SOR=1.179	GT:AD:DP:GQ:PL	0/1:25,6:31:99:166,0,848
NOT_SCAFFOLDED_NGS_utg24670|quiver|pilon	23381	.	C	T	189.77	PASS	AC=1;AF=0.500;AN=2;BaseQRankSum=1.243;ClippingRankSum=-0.164;DP=30;FS=0.000;MLEAC=1;MLEAF=0.500;MQ=57.16;MQRankSum=-4.150;QD=6.33;ReadPosRankSum=-0.117;SOR=0.654	GT:AD:DP:GQ:PL	0/1:22,8:30:99:218,0,703
NOT_SCAFFOLDED_NGS_utg24670|quiver|pilon	23499	.	A	G	49.77	LowQual	AC=1;AF=0.500;AN=2;BaseQRankSum=-0.567;ClippingRankSum=-1.071;DP=17;FS=2.884;MLEAC=1;MLEAF=0.500;MQ=54.92;MQRankSum=-2.583;QD=2.93;ReadPosRankSum=0.945;SOR=2.368	GT:AD:DP:GQ:PL	0/1:14,3:17:78:78,0,593
NOT_SCAFFOLDED_NGS_utg24670|quiver|pilon	23507	.	G	A	52.77	PASS	AC=1;AF=0.500;AN=2;BaseQRankSum=0.397;ClippingRankSum=-1.191;DP=16;FS=3.010;MLEAC=1;MLEAF=0.500;MQ=57.07;MQRankSum=-2.302;QD=3.30;ReadPosRankSum=0.397;SOR=1.863	GT:AD:DP:GQ:PL	0/1:14,2:16:81:81,0,538
NOT_SCAFFOLDED_NGS_utg24670|quiver|pilon	23558	.	G	A	75.77	PASS	AC=1;AF=0.500;AN=2;BaseQRankSum=0.331;ClippingRankSum=0.236;DP=26;FS=2.350;MLEAC=1;MLEAF=0.500;MQ=58.48;MQRankSum=-0.331;QD=2.91;ReadPosRankSum=-1.181;SOR=1.535	GT:AD:DP:GQ:PL	0/1:16,4:20:99:104,0,583
NOT_SCAFFOLDED_NGS_utg24670|quiver|pilon	23626	.	C	G	31.77	LowQD;LowQual	AC=1;AF=0.500;AN=2;BaseQRankSum=-0.259;ClippingRankSum=-1.075;DP=31;FS=5.409;MLEAC=1;MLEAF=0.500;MQ=59.05;MQRankSum=-0.482;QD=1.02;ReadPosRankSum=-0.334;SOR=1.485	GT:AD:DP:GQ:PL	0/1:21,4:25:60:60,0,664
NOT_SCAFFOLDED_NGS_utg24670|quiver|pilon	24714	.	T	G	109.77	PASS	AC=1;AF=0.500;AN=2;BaseQRankSum=-1.202;ClippingRankSum=-0.354;DP=14;FS=0.000;MLEAC=1;MLEAF=0.500;MQ=55.21;MQRankSum=-2.899;QD=7.84;ReadPosRankSum=0.354;SOR=1.329	GT:AD:DP:GQ:PL	0/1:10,4:14:99:138,0,767
NOT_SCAFFOLDED_NGS_utg24670|quiver|pilon	24725	.	A	G	106.77	PASS	AC=1;AF=0.500;AN=2;BaseQRankSum=-1.763;ClippingRankSum=-0.457;DP=15;FS=0.000;MLEAC=1;MLEAF=0.500;MQ=55.54;MQRankSum=-2.938;QD=7.12;ReadPosRankSum=0.065;SOR=1.179	GT:AD:DP:GQ:PL	0/1:11,4:15:99:135,0,802
NOT_SCAFFOLDED_NGS_utg24670|quiver|pilon	24811	.	G	A	175.77	SnpCluster	AC=1;AF=0.500;AN=2;BaseQRankSum=-0.111;ClippingRankSum=-0.995;DP=22;FS=0.000;MLEAC=1;MLEAF=0.500;MQ=55.76;MQRankSum=-3.575;QD=7.99;ReadPosRankSum=2.101;SOR=0.495	GT:AD:DP:GQ:PL	0/1:16,6:22:99:204,0,685
NOT_SCAFFOLDED_NGS_utg24670|quiver|pilon	24816	.	A	T	178.77	SnpCluster	AC=1;AF=0.500;AN=2;BaseQRankSum=0.272;ClippingRankSum=-0.817;DP=21;FS=0.000;MLEAC=1;MLEAF=0.500;MQ=55.55;MQRankSum=-3.542;QD=8.51;ReadPosRankSum=1.829;SOR=0.582	GT:AD:DP:GQ:PL	0/1:15,6:21:99:207,0,651
NOT_SCAFFOLDED_NGS_utg24670|quiver|pilon	24817	.	A	C	178.77	SnpCluster	AC=1;AF=0.500;AN=2;BaseQRankSum=-0.619;ClippingRankSum=-0.289;DP=20;FS=0.000;MLEAC=1;MLEAF=0.500;MQ=55.32;MQRankSum=-3.505;QD=8.94;ReadPosRankSum=0.949;SOR=0.473	GT:AD:DP:GQ:PL	0/1:14,6:20:99:207,0,651
NOT_SCAFFOLDED_NGS_utg24670|quiver|pilon	24833	.	A	C	243.77	PASS	AC=1;AF=0.500;AN=2;BaseQRankSum=-0.054;ClippingRankSum=0.539;DP=26;FS=1.657;MLEAC=1;MLEAF=0.500;MQ=55.66;MQRankSum=-4.150;QD=9.38;ReadPosRankSum=0.539;SOR=1.247	GT:AD:DP:GQ:PL	0/1:17,9:26:99:272,0,554
NOT_SCAFFOLDED_NGS_utg24670|quiver|pilon	24894	.	A	T	187.77	PASS	AC=1;AF=0.500;AN=2;BaseQRankSum=0.913;ClippingRankSum=-0.415;DP=27;FS=1.792;MLEAC=1;MLEAF=0.500;MQ=57.40;MQRankSum=-3.901;QD=6.95;ReadPosRankSum=0.194;SOR=1.329	GT:AD:DP:GQ:PL	0/1:20,7:27:99:216,0,735
NOT_SCAFFOLDED_NGS_utg24670|quiver|pilon	24998	.	T	C	373.77	PASS	AC=1;AF=0.500;AN=2;BaseQRankSum=0.466;ClippingRankSum=-0.912;DP=31;FS=1.402;MLEAC=1;MLEAF=0.500;MQ=52.30;MQRankSum=-4.644;QD=12.06;ReadPosRankSum=1.156;SOR=0.446	GT:AD:DP:GQ:PL	0/1:19,12:31:99:402,0,643
NOT_SCAFFOLDED_NGS_utg24670|quiver|pilon	25104	.	A	T	97.77	PASS	AC=1;AF=0.500;AN=2;BaseQRankSum=2.282;ClippingRankSum=-0.334;DP=30;FS=12.802;MLEAC=1;MLEAF=0.500;MQ=56.27;MQRankSum=-3.283;QD=3.26;ReadPosRankSum=0.835;SOR=3.607	GT:AD:DP:GQ:PL	0/1:25,5:30:99:126,0,729
NOT_SCAFFOLDED_NGS_utg24670|quiver|pilon	25526	.	G	T	113.77	PASS	AC=1;AF=0.500;AN=2;BaseQRankSum=-0.689;ClippingRankSum=0.244;DP=13;FS=0.000;MLEAC=1;MLEAF=0.500;MQ=51.74;MQRankSum=0.529;QD=8.75;ReadPosRankSum=0.529;SOR=0.760	GT:AD:DP:GQ:PL	0/1:7,5:12:99:142,0,259
NOT_SCAFFOLDED_NGS_utg24670|quiver|pilon	25585	.	T	C	258.77	PASS	AC=1;AF=0.500;AN=2;BaseQRankSum=0.578;ClippingRankSum=0.933;DP=18;FS=4.359;MLEAC=1;MLEAF=0.500;MQ=58.65;MQRankSum=-2.177;QD=14.38;ReadPosRankSum=-1.111;SOR=1.863	GT:AD:DP:GQ:PL	0/1:10,8:18:99:287,0,333
NOT_SCAFFOLDED_NGS_utg24670|quiver|pilon	25623	.	A	C	253.77	PASS	AC=1;AF=0.500;AN=2;BaseQRankSum=-0.337;ClippingRankSum=0.337;DP=25;FS=11.020;MLEAC=1;MLEAF=0.500;MQ=59.03;MQRankSum=-0.704;QD=10.15;ReadPosRankSum=1.500;SOR=2.812	GT:AD:DP:GQ:PL	0/1:16,8:24:99:282,0,711
NOT_SCAFFOLDED_NGS_utg24670|quiver|pilon	25632	.	G	A	253.77	PASS	AC=1;AF=0.500;AN=2;BaseQRankSum=-0.786;ClippingRankSum=0.146;DP=26;FS=13.757;MLEAC=1;MLEAF=0.500;MQ=59.07;MQRankSum=0.087;QD=9.76;ReadPosRankSum=0.728;SOR=2.805	GT:AD:DP:GQ:PL	0/1:17,8:25:99:282,0,730
NOT_SCAFFOLDED_NGS_utg24670|quiver|pilon	25634	.	T	G	253.77	PASS	AC=1;AF=0.500;AN=2;BaseQRankSum=-0.786;ClippingRankSum=-0.728;DP=26;FS=13.757;MLEAC=1;MLEAF=0.500;MQ=59.07;MQRankSum=-1.486;QD=9.76;ReadPosRankSum=0.670;SOR=2.805	GT:AD:DP:GQ:PL	0/1:17,8:25:99:282,0,730
NOT_SCAFFOLDED_NGS_utg24670|quiver|pilon	25693	.	G	A	274.77	PASS	AC=1;AF=0.500;AN=2;BaseQRankSum=1.200;ClippingRankSum=-1.288;DP=21;FS=8.141;MLEAC=1;MLEAF=0.500;MQ=57.76;MQRankSum=-1.910;QD=13.08;ReadPosRankSum=-0.133;SOR=1.739	GT:AD:DP:GQ:PL	0/1:10,8:18:99:303,0,437
NOT_SCAFFOLDED_NGS_utg24670|quiver|pilon	25700	.	C	T	271.77	PASS	AC=1;AF=0.500;AN=2;BaseQRankSum=0.424;ClippingRankSum=0.887;DP=23;FS=11.886;MLEAC=1;MLEAF=0.500;MQ=57.95;MQRankSum=-0.964;QD=11.82;ReadPosRankSum=0.193;SOR=1.724	GT:AD:DP:GQ:PL	0/1:12,8:20:99:300,0,469
NOT_SCAFFOLDED_NGS_utg24670|quiver|pilon	25752	.	C	T	115.77	PASS	AC=1;AF=0.500;AN=2;BaseQRankSum=0.995;ClippingRankSum=-0.071;DP=25;FS=9.129;MLEAC=1;MLEAF=0.500;MQ=55.07;MQRankSum=-3.057;QD=4.63;ReadPosRankSum=1.279;SOR=1.872	GT:AD:DP:GQ:PL	0/1:19,5:24:99:144,0,659
NOT_SCAFFOLDED_NGS_utg24670|quiver|pilon	26125	.	A	G	176.77	PASS	AC=1;AF=0.500;AN=2;BaseQRankSum=-0.046;ClippingRankSum=-0.324;DP=19;FS=2.754;MLEAC=1;MLEAF=0.500;MQ=39.32;MQRankSum=-0.231;QD=9.30;ReadPosRankSum=-2.361;SOR=2.133	GT:AD:DP:GQ:PL	0/1:14,5:19:99:205,0,565
NOT_SCAFFOLDED_NGS_utg24670|quiver|pilon	26144	.	G	C	191.77	PASS	AC=1;AF=0.500;AN=2;BaseQRankSum=-0.434;ClippingRankSum=-0.434;DP=23;FS=2.066;MLEAC=1;MLEAF=0.500;MQ=39.44;MQRankSum=-0.033;QD=8.34;ReadPosRankSum=-0.367;SOR=1.402	GT:AD:DP:GQ:PL	0/1:16,7:23:99:220,0,646
NOT_SCAFFOLDED_NGS_utg24670|quiver|pilon	26222	.	C	T	729.77	PASS	AC=1;AF=0.500;AN=2;BaseQRankSum=-0.446;ClippingRankSum=0.010;DP=50;FS=2.448;MLEAC=1;MLEAF=0.500;MQ=54.11;MQRankSum=-2.149;QD=14.60;ReadPosRankSum=0.406;SOR=1.127	GT:AD:DP:GQ:PL	0/1:30,20:50:99:758,0,1149
NOT_SCAFFOLDED_NGS_utg24670|quiver|pilon	26244	.	A	C	965.77	PASS	AC=1;AF=0.500;AN=2;BaseQRankSum=-0.832;ClippingRankSum=-0.350;DP=59;FS=3.554;MLEAC=1;MLEAF=0.500;MQ=57.16;MQRankSum=-1.937;QD=16.37;ReadPosRankSum=0.023;SOR=1.179	GT:AD:DP:GQ:PL	0/1:30,28:58:99:994,0,1143
NOT_SCAFFOLDED_NGS_utg24670|quiver|pilon	26355	.	T	A	879.77	PASS	AC=1;AF=0.500;AN=2;BaseQRankSum=0.310;ClippingRankSum=-0.747;DP=45;FS=0.000;MLEAC=1;MLEAF=0.500;MQ=60.00;MQRankSum=2.241;QD=19.55;ReadPosRankSum=1.069;SOR=0.559	GT:AD:DP:GQ:PL	0/1:19,26:45:99:908,0,618
NOT_SCAFFOLDED_NGS_utg24670|quiver|pilon	26567	.	G	A	466.77	PASS	AC=1;AF=0.500;AN=2;BaseQRankSum=2.928;ClippingRankSum=-1.519;DP=37;FS=1.323;MLEAC=1;MLEAF=0.500;MQ=56.33;MQRankSum=-5.058;QD=12.62;ReadPosRankSum=0.454;SOR=0.918	GT:AD:DP:GQ:PL	0/1:23,14:37:99:495,0,661
NOT_SCAFFOLDED_NGS_utg24670|quiver|pilon	26580	.	T	G	349.77	PASS	AC=1;AF=0.500;AN=2;BaseQRankSum=0.811;ClippingRankSum=0.111;DP=37;FS=0.000;MLEAC=1;MLEAF=0.500;MQ=56.95;MQRankSum=-3.102;QD=9.45;ReadPosRankSum=0.589;SOR=0.836	GT:AD:DP:GQ:PL	0/1:24,13:37:99:378,0,738
NOT_SCAFFOLDED_NGS_utg24670|quiver|pilon	26699	.	T	G	445.77	PASS	AC=1;AF=0.500;AN=2;BaseQRankSum=2.211;ClippingRankSum=0.322;DP=28;FS=8.641;MLEAC=1;MLEAF=0.500;MQ=57.11;MQRankSum=-1.935;QD=15.92;ReadPosRankSum=0.645;SOR=2.123	GT:AD:DP:GQ:PL	0/1:15,13:28:99:474,0,471
NOT_SCAFFOLDED_NGS_utg24670|quiver|pilon	26796	.	G	A	423.77	PASS	AC=1;AF=0.500;AN=2;BaseQRankSum=2.061;ClippingRankSum=-0.373;DP=36;FS=7.569;MLEAC=1;MLEAF=0.500;MQ=58.72;MQRankSum=-1.217;QD=11.77;ReadPosRankSum=-0.081;SOR=2.007	GT:AD:DP:GQ:PL	0/1:22,14:36:99:452,0,661
NOT_SCAFFOLDED_NGS_utg24670|quiver|pilon	26859	.	C	A	285.77	PASS	AC=1;AF=0.500;AN=2;BaseQRankSum=-0.659;ClippingRankSum=-0.376;DP=29;FS=3.372;MLEAC=1;MLEAF=0.500;MQ=56.44;MQRankSum=-0.659;QD=9.85;ReadPosRankSum=-0.329;SOR=1.215	GT:AD:DP:GQ:PL	0/1:17,11:28:99:314,0,605
NOT_SCAFFOLDED_NGS_utg24670|quiver|pilon	27106	.	T	C	621.77	PASS	AC=1;AF=0.500;AN=2;BaseQRankSum=1.291;ClippingRankSum=0.487;DP=30;FS=12.035;MLEAC=1;MLEAF=0.500;MQ=57.30;MQRankSum=-0.614;QD=20.73;ReadPosRankSum=0.783;SOR=2.258	GT:AD:DP:GQ:PL	0/1:12,18:30:99:650,0,388
NOT_SCAFFOLDED_NGS_utg24670|quiver|pilon	27272	.	A	T	328.77	PASS	AC=1;AF=0.500;AN=2;BaseQRankSum=2.156;ClippingRankSum=1.078;DP=26;FS=10.101;MLEAC=1;MLEAF=0.500;MQ=55.48;MQRankSum=-3.557;QD=12.64;ReadPosRankSum=0.269;SOR=2.857	GT:AD:DP:GQ:PL	0/1:17,9:26:99:357,0,672
NOT_SCAFFOLDED_NGS_utg24670|quiver|pilon	27287	.	T	C	298.77	PASS	AC=1;AF=0.500;AN=2;BaseQRankSum=1.399;ClippingRankSum=0.252;DP=29;FS=6.107;MLEAC=1;MLEAF=0.500;MQ=55.54;MQRankSum=-1.675;QD=10.30;ReadPosRankSum=0.069;SOR=1.518	GT:AD:DP:GQ:PL	0/1:19,10:29:99:327,0,691
NOT_SCAFFOLDED_NGS_utg24670|quiver|pilon	27351	.	AT	A	336.73	PASS	AC=1;AF=0.500;AN=2;BaseQRankSum=0.000;ClippingRankSum=0.092;DP=31;FS=3.637;MLEAC=1;MLEAF=0.500;MQ=60.00;MQRankSum=0.276;QD=10.86;ReadPosRankSum=1.520;SOR=1.688	GT:AD:DP:GQ:PL	0/1:13,15:28:99:374,0,312
NOT_SCAFFOLDED_NGS_utg24670|quiver|pilon	27449	.	C	T	262.77	PASS	AC=1;AF=0.500;AN=2;BaseQRankSum=0.807;ClippingRankSum=-0.678;DP=23;FS=0.000;MLEAC=1;MLEAF=0.500;MQ=57.68;MQRankSum=-0.097;QD=11.42;ReadPosRankSum=0.678;SOR=0.512	GT:AD:DP:GQ:PL	0/1:15,8:23:99:291,0,701
NOT_SCAFFOLDED_NGS_utg24670|quiver|pilon	27450	.	C	T	262.77	PASS	AC=1;AF=0.500;AN=2;BaseQRankSum=0.742;ClippingRankSum=-0.871;DP=23;FS=0.000;MLEAC=1;MLEAF=0.500;MQ=57.68;MQRankSum=1.001;QD=11.42;ReadPosRankSum=0.613;SOR=0.512	GT:AD:DP:GQ:PL	0/1:15,8:23:99:291,0,701
NOT_SCAFFOLDED_NGS_utg24670|quiver|pilon	27505	.	T	TA	252.73	PASS	AC=1;AF=0.500;AN=2;BaseQRankSum=-0.879;ClippingRankSum=0.753;DP=34;FS=0.000;MLEAC=1;MLEAF=0.500;MQ=58.80;MQRankSum=-1.925;QD=7.43;ReadPosRankSum=-2.093;SOR=0.750	GT:AD:DP:GQ:PL	0/1:17,13:30:99:290,0,422
NOT_SCAFFOLDED_NGS_utg24670|quiver|pilon	28070	.	G	A	561.77	PASS	AC=1;AF=0.500;AN=2;BaseQRankSum=-0.594;ClippingRankSum=0.229;DP=37;FS=1.317;MLEAC=1;MLEAF=0.500;MQ=59.41;MQRankSum=-0.472;QD=15.18;ReadPosRankSum=0.716;SOR=1.112	GT:AD:DP:GQ:PL	0/1:20,17:37:99:590,0,683
NOT_SCAFFOLDED_NGS_utg24670|quiver|pilon	32566	.	CA	C	686.73	PASS	AC=2;AF=1.00;AN=2;DP=23;FS=0.000;MLEAC=2;MLEAF=1.00;MQ=45.37;QD=29.86;SOR=0.990	GT:AD:DP:GQ:PL	1/1:0,21:21:63:724,63,0
NOT_SCAFFOLDED_NGS_utg24670|quiver|pilon	32680	.	TA	T	354.73	PASS	AC=2;AF=1.00;AN=2;DP=14;FS=0.000;MLEAC=2;MLEAF=1.00;MQ=54.71;QD=25.34;SOR=1.022	GT:AD:DP:GQ:PL	1/1:0,12:12:36:392,36,0
NOT_SCAFFOLDED_NGS_utg24670|quiver|pilon	33140	.	G	GGA	185.87	PASS	AC=2;AF=1.00;AN=2;DP=7;FS=0.000;MLEAC=2;MLEAF=1.00;MQ=49.52;QD=26.55;SOR=3.611	GT:AD:DP:GQ:PL	1/1:0,5:5:15:223,15,0
NOT_SCAFFOLDED_NGS_utg32859|quiver|pilon	1649	.	G	T	331.78	PASS	AC=2;AF=1.00;AN=2;DP=8;FS=0.000;MLEAC=2;MLEAF=1.00;MQ=41.83;QD=27.62;SOR=4.407	GT:AD:DP:GQ:PL	1/1:0,8:8:24:360,24,0
NOT_SCAFFOLDED_NGS_utg32859|quiver|pilon	1653	.	C	T	331.78	PASS	AC=2;AF=1.00;AN=2;DP=8;FS=0.000;MLEAC=2;MLEAF=1.00;MQ=41.83;QD=31.86;SOR=4.407	GT:AD:DP:GQ:PL	1/1:0,8:8:24:360,24,0
NOT_SCAFFOLDED_NGS_utg32859|quiver|pilon	2598	.	A	AT	121.87	PASS	AC=2;AF=1.00;AN=2;DP=7;FS=0.000;MLEAC=2;MLEAF=1.00;MQ=42.06;QD=17.41;SOR=1.981	GT:AD:DP:GQ:PL	1/1:0,5:5:15:159,15,0
NOT_SCAFFOLDED_NGS_utg32859|quiver|pilon	2609	.	G	GC	149.87	PASS	AC=2;AF=1.00;AN=2;DP=5;FS=0.000;MLEAC=2;MLEAF=1.00;MQ=37.91;QD=29.97;SOR=1.981	GT:AD:DP:GQ:PL	1/1:0,5:5:15:187,15,0
NOT_SCAFFOLDED_NGS_utg32859|quiver|pilon	2658	.	A	AT	93	PASS	AC=2;AF=1.00;AN=2;DP=5;FS=0.000;MLEAC=2;MLEAF=1.00;MQ=37.91;QD=18.60;SOR=0.693	GT:AD:DP:GQ:PL	1/1:0,4:4:12:130,12,0
NOT_SCAFFOLDED_NGS_utg32859|quiver|pilon	2947	.	C	CT	38.70	LowCoverage;LowQual	AC=2;AF=1.00;AN=2;DP=3;FS=0.000;MLEAC=2;MLEAF=1.00;MQ=40.00;QD=12.90;SOR=2.303	GT:AD:DP:GQ:PL	1/1:0,2:2:6:75,6,0
NOT_SCAFFOLDED_NGS_utg32859|quiver|pilon	3293	.	G	GA	64.25	LowCoverage	AC=2;AF=1.00;AN=2;DP=4;FS=0.000;MLEAC=2;MLEAF=1.00;MQ=33.93;QD=16.06;SOR=2.833	GT:AD:DP:GQ:PL	1/1:0,3:3:9:101,9,0
NOT_SCAFFOLDED_NGS_utg32859|quiver|pilon	3434	.	C	CAAG	366.74	PASS	AC=2;AF=1.00;AN=2;DP=15;FS=0.000;MLEAC=2;MLEAF=1.00;MQ=49.01;QD=24.45;SOR=0.892	GT:AD:DP:GQ:PL	1/1:0,9:9:26:404,26,0
NOT_SCAFFOLDED_NGS_utg32859|quiver|pilon	3442	.	A	AC	366.74	SnpCluster	AC=2;AF=1.00;AN=2;DP=9;FS=0.000;MLEAC=2;MLEAF=1.00;MQ=55.21;QD=28.69;SOR=0.892	GT:AD:DP:GQ:PL	1/1:0,9:9:27:404,27,0
NOT_SCAFFOLDED_NGS_utg32859|quiver|pilon	3445	.	G	GGATGC	367.74	SnpCluster	AC=2;AF=1.00;AN=2;DP=9;FS=0.000;MLEAC=2;MLEAF=1.00;MQ=55.21;QD=30.69;SOR=0.892	GT:AD:DP:GQ:PL	1/1:0,9:9:27:405,27,0
NOT_SCAFFOLDED_NGS_utg32859|quiver|pilon	3451	.	AC	A	401.74	SnpCluster	AC=2;AF=1.00;AN=2;DP=10;FS=0.000;MLEAC=2;MLEAF=1.00;MQ=55.71;QD=28.35;SOR=0.693	GT:AD:DP:GQ:PL	1/1:0,10:10:29:439,29,0
NOT_SCAFFOLDED_NGS_utg32859|quiver|pilon	4156	.	T	G	188.90	PASS	AC=2;AF=1.00;AN=2;DP=5;FS=0.000;MLEAC=2;MLEAF=1.00;MQ=39.80;QD=34.28;SOR=3.611	GT:AD:DP:GQ:PL	1/1:0,5:5:15:217,15,0
NOT_SCAFFOLDED_NGS_utg32859|quiver|pilon	4494	.	A	AT	103.87	PASS	AC=2;AF=1.00;AN=2;DP=11;FS=0.000;MLEAC=2;MLEAF=1.00;MQ=45.63;QD=9.44;SOR=1.981	GT:AD:DP:GQ:PL	1/1:0,5:5:15:141,15,0
NOT_SCAFFOLDED_NGS_utg32859|quiver|pilon	5833	.	CGTGTGT	C	144.94	PASS	AC=2;AF=1.00;AN=2;DP=11;FS=0.000;MLEAC=2;MLEAF=1.00;MQ=51.56;QD=13.18;SOR=1.609	GT:AD:DP:GQ:PL	1/1:0,4:4:13:182,13,0
NOT_SCAFFOLDED_NGS_utg32859|quiver|pilon	6081	.	A	G	357.77	PASS	AC=1;AF=0.500;AN=2;BaseQRankSum=1.485;ClippingRankSum=-0.563;DP=35;FS=0.000;MLEAC=1;MLEAF=0.500;MQ=49.31;MQRankSum=-4.660;QD=10.22;ReadPosRankSum=1.553;SOR=0.765	GT:AD:DP:GQ:PL	0/1:22,13:35:99:386,0,673
NOT_SCAFFOLDED_NGS_utg32859|quiver|pilon	6162	.	G	C	908.77	PASS	AC=1;AF=0.500;AN=2;BaseQRankSum=1.652;ClippingRankSum=-0.769;DP=69;FS=3.284;MLEAC=1;MLEAF=0.500;MQ=54.96;MQRankSum=2.003;QD=13.17;ReadPosRankSum=2.100;SOR=1.122	GT:AD:DP:GQ:PL	0/1:39,30:69:99:937,0,1104
NOT_SCAFFOLDED_NGS_utg32859|quiver|pilon	6261	.	G	T	324.77	PASS	AC=1;AF=0.500;AN=2;BaseQRankSum=1.554;ClippingRankSum=0.832;DP=38;FS=1.587;MLEAC=1;MLEAF=0.500;MQ=51.49;MQRankSum=-4.852;QD=8.55;ReadPosRankSum=0.581;SOR=0.307	GT:AD:DP:GQ:PL	0/1:26,12:38:99:353,0,855
NOT_SCAFFOLDED_NGS_utg32859|quiver|pilon	6355	.	T	C	80.77	PASS	AC=1;AF=0.500;AN=2;BaseQRankSum=0.236;ClippingRankSum=1.559;DP=20;FS=9.332;MLEAC=1;MLEAF=0.500;MQ=40.41;MQRankSum=-0.047;QD=4.04;ReadPosRankSum=-0.236;SOR=3.258	GT:AD:DP:GQ:PL	0/1:16,4:20:99:109,0,601
NOT_SCAFFOLDED_NGS_utg32859|quiver|pilon	6428	.	TATA	T	637.73	PASS	AC=2;AF=1.00;AN=2;DP=15;FS=0.000;MLEAC=2;MLEAF=1.00;MQ=54.84;QD=29.52;SOR=0.818	GT:AD:DP:GQ:PL	1/1:0,15:15:45:675,45,0
NOT_SCAFFOLDED_NGS_utg32859|quiver|pilon	6596	.	C	CTT	50.73	PASS	AC=1;AF=0.500;AN=2;BaseQRankSum=1.356;ClippingRankSum=0.426;DP=26;FS=5.869;MLEAC=1;MLEAF=0.500;MQ=52.28;MQRankSum=-2.208;QD=1.95;ReadPosRankSum=-0.968;SOR=2.910	GT:AD:DP:GQ:PL	0/1:20,4:24:88:88,0,798
NOT_SCAFFOLDED_NGS_utg32859|quiver|pilon	6737	.	C	G	44.77	LowQual	AC=1;AF=0.500;AN=2;BaseQRankSum=0.168;ClippingRankSum=0.168;DP=19;FS=2.754;MLEAC=1;MLEAF=0.500;MQ=57.31;MQRankSum=-2.739;QD=2.36;ReadPosRankSum=-1.621;SOR=1.609	GT:AD:DP:GQ:PL	0/1:16,3:19:73:73,0,605
NOT_SCAFFOLDED_NGS_utg32859|quiver|pilon	6824	.	A	G	350.77	PASS	AC=1;AF=0.500;AN=2;BaseQRankSum=-1.480;ClippingRankSum=-0.218;DP=28;FS=5.988;MLEAC=1;MLEAF=0.500;MQ=54.06;MQRankSum=-3.276;QD=12.53;ReadPosRankSum=-2.451;SOR=1.527	GT:AD:DP:GQ:PL	0/1:14,13:27:99:379,0,478
NOT_SCAFFOLDED_NGS_utg32859|quiver|pilon	6880	.	C	T	259.77	PASS	AC=1;AF=0.500;AN=2;BaseQRankSum=0.317;ClippingRankSum=-1.403;DP=31;FS=30.271;MLEAC=1;MLEAF=0.500;MQ=49.94;MQRankSum=0.181;QD=8.38;ReadPosRankSum=0.905;SOR=4.608	GT:AD:DP:GQ:PL	0/1:21,9:30:99:288,0,742
NOT_SCAFFOLDED_NGS_utg32859|quiver|pilon	7041	.	C	G	53.77	PASS	AC=1;AF=0.500;AN=2;BaseQRankSum=-1.664;ClippingRankSum=-1.597;DP=25;FS=9.188;MLEAC=1;MLEAF=0.500;MQ=44.77;MQRankSum=-2.751;QD=2.15;ReadPosRankSum=-0.849;SOR=1.867	GT:AD:DP:GQ:PL	0/1:20,5:25:82:82,0,705
NOT_SCAFFOLDED_NGS_utg32859|quiver|pilon	7248	.	G	T	43.77	LowCoverage;LowQual	AC=1;AF=0.500;AN=2;BaseQRankSum=-1.026;ClippingRankSum=1.026;DP=4;FS=0.000;MLEAC=1;MLEAF=0.500;MQ=38.00;MQRankSum=1.026;QD=10.94;ReadPosRankSum=1.026;SOR=0.693	GT:AD:DP:GQ:PL	0/1:2,2:4:72:72,0,73
NOT_SCAFFOLDED_NGS_utg32859|quiver|pilon	7319	.	A	AG	57.14	LowCoverage	AC=2;AF=1.00;AN=2;DP=4;FS=0.000;MLEAC=2;MLEAF=1.00;MQ=39.50;QD=14.29;SOR=1.609	GT:AD:DP:GQ:PL	1/1:0,4:4:10:94,10,0
NOT_SCAFFOLDED_NGS_utg32859|quiver|pilon	7775	.	A	G	79.77	PASS	AC=1;AF=0.500;AN=2;BaseQRankSum=0.448;ClippingRankSum=0.401;DP=35;FS=11.621;MLEAC=1;MLEAF=0.500;MQ=57.79;MQRankSum=-2.805;QD=2.28;ReadPosRankSum=-2.381;SOR=3.368	GT:AD:DP:GQ:PL	0/1:30,5:35:99:108,0,1026
NOT_SCAFFOLDED_NGS_utg32859|quiver|pilon	7812	.	C	G	111.77	PASS	AC=1;AF=0.500;AN=2;BaseQRankSum=2.238;ClippingRankSum=-0.097;DP=39;FS=11.926;MLEAC=1;MLEAF=0.500;MQ=53.75;MQRankSum=-1.654;QD=2.87;ReadPosRankSum=2.199;SOR=3.800	GT:AD:DP:GQ:PL	0/1:33,6:39:99:140,0,1019
NOT_SCAFFOLDED_NGS_utg32859|quiver|pilon	7861	.	A	C	79.77	PASS	AC=1;AF=0.500;AN=2;BaseQRankSum=1.531;ClippingRankSum=0.779;DP=31;FS=23.315;MLEAC=1;MLEAF=0.500;MQ=44.20;MQRankSum=-2.336;QD=2.57;ReadPosRankSum=2.390;SOR=3.588	GT:AD:DP:GQ:PL	0/1:26,5:31:99:108,0,802
NOT_SCAFFOLDED_NGS_utg32859|quiver|pilon	7937	.	G	T	209.77	PASS	AC=1;AF=0.500;AN=2;BaseQRankSum=1.604;ClippingRankSum=0.336;DP=21;FS=4.722;MLEAC=1;MLEAF=0.500;MQ=47.69;MQRankSum=-2.052;QD=9.99;ReadPosRankSum=-1.828;SOR=2.129	GT:AD:DP:GQ:PL	0/1:14,7:21:99:238,0,457
NOT_SCAFFOLDED_NGS_utg32859|quiver|pilon	8024	.	GA	G	355.73	PASS	AC=2;AF=1.00;AN=2;DP=12;FS=0.000;MLEAC=2;MLEAF=1.00;MQ=55.50;QD=29.64;SOR=0.859	GT:AD:DP:GQ:PL	1/1:0,11:11:33:393,33,0
NOT_SCAFFOLDED_NGS_utg32859|quiver|pilon	8223	.	A	C	462.77	PASS	AC=1;AF=0.500;AN=2;BaseQRankSum=-0.206;ClippingRankSum=-0.866;DP=20;FS=1.922;MLEAC=1;MLEAF=0.500;MQ=43.35;MQRankSum=-1.031;QD=23.14;ReadPosRankSum=2.433;SOR=1.329	GT:AD:DP:GQ:PL	0/1:6,14:20:99:491,0,146
NOT_SCAFFOLDED_NGS_utg32859|quiver|pilon	8592	.	A	G	548.77	PASS	AC=1;AF=0.500;AN=2;BaseQRankSum=2.273;ClippingRankSum=0.613;DP=31;FS=0.000;MLEAC=1;MLEAF=0.500;MQ=60.00;MQRankSum=-0.296;QD=17.70;ReadPosRankSum=-0.296;SOR=0.804	GT:AD:DP:GQ:PL	0/1:15,16:31:99:577,0,440
NOT_SCAFFOLDED_NGS_utg32859|quiver|pilon	8631	.	A	T	804.77	PASS	AC=1;AF=0.500;AN=2;BaseQRankSum=-0.281;ClippingRankSum=-0.441;DP=41;FS=0.000;MLEAC=1;MLEAF=0.500;MQ=60.00;MQRankSum=1.964;QD=19.63;ReadPosRankSum=0.735;SOR=0.770	GT:AD:DP:GQ:PL	0/1:16,25:41:99:833,0,491
NOT_SCAFFOLDED_NGS_utg32859|quiver|pilon	8715	.	C	T	547.77	PASS	AC=1;AF=0.500;AN=2;BaseQRankSum=2.203;ClippingRankSum=-1.169;DP=43;FS=4.461;MLEAC=1;MLEAF=0.500;MQ=54.89;MQRankSum=-1.169;QD=12.74;ReadPosRankSum=1.563;SOR=1.061	GT:AD:DP:GQ:PL	0/1:25,18:43:99:576,0,711
NOT_SCAFFOLDED_NGS_utg32859|quiver|pilon	9009	.	A	T	710.77	PASS	AC=1;AF=0.500;AN=2;BaseQRankSum=-0.403;ClippingRankSum=1.397;DP=49;FS=8.827;MLEAC=1;MLEAF=0.500;MQ=58.81;MQRankSum=-1.293;QD=14.51;ReadPosRankSum=1.397;SOR=0.144	GT:AD:DP:GQ:PL	0/1:26,22:48:99:739,0,927
NOT_SCAFFOLDED_NGS_utg32859|quiver|pilon	9080	.	A	AT	193.73	PASS	AC=1;AF=0.500;AN=2;BaseQRankSum=-1.186;ClippingRankSum=1.291;DP=28;FS=1.909;MLEAC=1;MLEAF=0.500;MQ=60.00;MQRankSum=0.817;QD=6.92;ReadPosRankSum=1.713;SOR=0.283	GT:AD:DP:GQ:PL	0/1:16,10:26:99:231,0,413
NOT_SCAFFOLDED_NGS_utg32859|quiver|pilon	9337	.	A	C	190.77	PASS	AC=1;AF=0.500;AN=2;BaseQRankSum=0.061;ClippingRankSum=0.344;DP=33;FS=5.793;MLEAC=1;MLEAF=0.500;MQ=48.04;MQRankSum=-0.061;QD=5.78;ReadPosRankSum=1.314;SOR=1.828	GT:AD:DP:GQ:PL	0/1:24,9:33:99:219,0,817
NOT_SCAFFOLDED_NGS_utg32859|quiver|pilon	9491	.	C	T	80.77	PASS	AC=1;AF=0.500;AN=2;BaseQRankSum=0.077;ClippingRankSum=0.386;DP=13;FS=0.000;MLEAC=1;MLEAF=0.500;MQ=38.51;MQRankSum=-1.466;QD=6.21;ReadPosRankSum=-1.312;SOR=0.223	GT:AD:DP:GQ:PL	0/1:9,4:13:99:109,0,342
NOT_SCAFFOLDED_NGS_utg32859|quiver|pilon	9745	.	T	TA	271.73	PASS	AC=1;AF=0.500;AN=2;BaseQRankSum=-0.362;ClippingRankSum=0.362;DP=19;FS=34.236;MLEAC=1;MLEAF=0.500;MQ=39.26;MQRankSum=-0.272;QD=14.30;ReadPosRankSum=0.453;SOR=4.970	GT:AD:DP:GQ:PL	0/1:7,11:18:99:309,0,237
NOT_SCAFFOLDED_NGS_utg32859|quiver|pilon	9748	.	A	AT	135.73	PASS	AC=1;AF=0.500;AN=2;BaseQRankSum=0.854;ClippingRankSum=-0.151;DP=18;FS=40.926;MLEAC=1;MLEAF=0.500;MQ=39.22;MQRankSum=-0.251;QD=7.54;ReadPosRankSum=-0.352;SOR=3.892	GT:AD:DP:GQ:PL	0/1:11,6:17:99:173,0,409
NOT_SCAFFOLDED_NGS_utg32859|quiver|pilon	10055	.	TC	T	125	PASS	AC=2;AF=1.00;AN=2;DP=6;FS=0.000;MLEAC=2;MLEAF=1.00;MQ=42.93;QD=20.83;SOR=3.258	GT:AD:DP:GQ:PL	1/1:0,4:4:12:162,12,0
NOT_SCAFFOLDED_NGS_utg32859|quiver|pilon	10366	.	G	A	540.77	PASS	AC=1;AF=0.500;AN=2;BaseQRankSum=0.355;ClippingRankSum=-2.189;DP=43;FS=0.000;MLEAC=1;MLEAF=0.500;MQ=47.90;MQRankSum=-0.477;QD=12.58;ReadPosRankSum=2.091;SOR=0.636	GT:AD:DP:GQ:PL	0/1:24,19:43:99:569,0,730
NOT_SCAFFOLDED_NGS_utg32859|quiver|pilon	10417	.	T	A	735.77	PASS	AC=1;AF=0.500;AN=2;BaseQRankSum=-1.813;ClippingRankSum=0.010;DP=49;FS=0.000;MLEAC=1;MLEAF=0.500;MQ=52.93;MQRankSum=-1.813;QD=15.02;ReadPosRankSum=0.611;SOR=0.741	GT:AD:DP:GQ:PL	0/1:23,26:49:99:764,0,753
NOT_SCAFFOLDED_NGS_utg32859|quiver|pilon	10550	.	A	G	527.77	PASS	AC=1;AF=0.500;AN=2;BaseQRankSum=0.903;ClippingRankSum=-1.342;DP=28;FS=3.722;MLEAC=1;MLEAF=0.500;MQ=55.78;MQRankSum=-3.489;QD=18.85;ReadPosRankSum=-0.952;SOR=0.184	GT:AD:DP:GQ:PL	0/1:12,15:27:99:556,0,368
NOT_SCAFFOLDED_NGS_utg32859|quiver|pilon	10686	.	A	G	336.77	PASS	AC=1;AF=0.500;AN=2;BaseQRankSum=1.510;ClippingRankSum=0.788;DP=22;FS=7.025;MLEAC=1;MLEAF=0.500;MQ=51.30;MQRankSum=-1.116;QD=15.31;ReadPosRankSum=1.839;SOR=1.014	GT:AD:DP:GQ:PL	0/1:11,11:22:99:365,0,295
NOT_SCAFFOLDED_NGS_utg32859|quiver|pilon	10751	.	C	T	123.77	PASS	AC=1;AF=0.500;AN=2;BaseQRankSum=1.489;ClippingRankSum=-0.078;DP=22;FS=0.000;MLEAC=1;MLEAF=0.500;MQ=54.09;MQRankSum=-3.369;QD=5.63;ReadPosRankSum=-1.254;SOR=0.321	GT:AD:DP:GQ:PL	0/1:17,5:22:99:152,0,592
NOT_SCAFFOLDED_NGS_utg32859|quiver|pilon	10885	.	G	A	239.77	PASS	AC=1;AF=0.500;AN=2;BaseQRankSum=0.387;ClippingRankSum=-0.387;DP=37;FS=10.814;MLEAC=1;MLEAF=0.500;MQ=49.03;MQRankSum=-4.003;QD=6.48;ReadPosRankSum=0.609;SOR=0.863	GT:AD:DP:GQ:PL	0/1:29,8:37:99:268,0,1449
NOT_SCAFFOLDED_NGS_utg32859|quiver|pilon	10895	.	C	A	207.77	PASS	AC=1;AF=0.500;AN=2;BaseQRankSum=0.874;ClippingRankSum=-1.252;DP=31;FS=7.638;MLEAC=1;MLEAF=0.500;MQ=48.22;MQRankSum=-3.473;QD=6.70;ReadPosRankSum=-0.165;SOR=0.530	GT:AD:DP:GQ:PL	0/1:24,7:31:99:236,0,1349
NOT_SCAFFOLDED_NGS_utg32859|quiver|pilon	10926	.	A	AT	189.73	PASS	AC=1;AF=0.500;AN=2;BaseQRankSum=-0.184;ClippingRankSum=-0.395;DP=27;FS=0.000;MLEAC=1;MLEAF=0.500;MQ=49.23;MQRankSum=-2.187;QD=7.03;ReadPosRankSum=-1.976;SOR=0.584	GT:AD:DP:GQ:PL	0/1:16,10:26:99:227,0,411
NOT_SCAFFOLDED_NGS_utg32859|quiver|pilon	11449	.	C	T	98.77	PASS	AC=1;AF=0.500;AN=2;BaseQRankSum=1.379;ClippingRankSum=0.261;DP=23;FS=18.623;MLEAC=1;MLEAF=0.500;MQ=56.93;MQRankSum=-2.273;QD=4.29;ReadPosRankSum=-0.484;SOR=3.592	GT:AD:DP:GQ:PL	0/1:18,5:23:99:127,0,550
NOT_SCAFFOLDED_NGS_utg32859|quiver|pilon	11561	.	G	C	314.77	PASS	AC=1;AF=0.500;AN=2;BaseQRankSum=2.077;ClippingRankSum=0.316;DP=37;FS=12.414;MLEAC=1;MLEAF=0.500;MQ=55.70;MQRankSum=-1.944;QD=8.51;ReadPosRankSum=-0.548;SOR=3.166	GT:AD:DP:GQ:PL	0/1:26,11:37:99:343,0,781
NOT_SCAFFOLDED_NGS_utg32859|quiver|pilon	11732	.	C	CT	59.73	PASS	AC=1;AF=0.500;AN=2;BaseQRankSum=1.445;ClippingRankSum=0.950;DP=21;FS=13.457;MLEAC=1;MLEAF=0.500;MQ=51.62;MQRankSum=-1.775;QD=2.84;ReadPosRankSum=-0.702;SOR=3.601	GT:AD:DP:GQ:PL	0/1:16,5:21:97:97,0,449
NOT_SCAFFOLDED_NGS_utg32859|quiver|pilon	11939	.	C	G	480.77	PASS	AC=1;AF=0.500;AN=2;BaseQRankSum=-1.029;ClippingRankSum=-1.056;DP=40;FS=1.219;MLEAC=1;MLEAF=0.500;MQ=54.36;MQRankSum=-3.467;QD=12.02;ReadPosRankSum=0.406;SOR=0.941	GT:AD:DP:GQ:PL	0/1:21,19:40:99:509,0,632
NOT_SCAFFOLDED_NGS_utg32859|quiver|pilon	12261	.	T	C	122.77	PASS	AC=1;AF=0.500;AN=2;BaseQRankSum=1.342;ClippingRankSum=-0.046;DP=19;FS=8.929;MLEAC=1;MLEAF=0.500;MQ=49.36;MQRankSum=-2.361;QD=6.46;ReadPosRankSum=-0.139;SOR=3.126	GT:AD:DP:GQ:PL	0/1:14,5:19:99:151,0,475
NOT_SCAFFOLDED_NGS_utg32859|quiver|pilon	12602	.	A	G	589.77	PASS	AC=1;AF=0.500;AN=2;BaseQRankSum=0.042;ClippingRankSum=1.166;DP=39;FS=6.983;MLEAC=1;MLEAF=0.500;MQ=59.25;MQRankSum=1.110;QD=15.12;ReadPosRankSum=0.941;SOR=0.525	GT:AD:DP:GQ:PL	0/1:19,20:39:99:618,0,609
NOT_SCAFFOLDED_NGS_utg32859|quiver|pilon	12698	.	C	T	387.77	PASS	AC=1;AF=0.500;AN=2;BaseQRankSum=-1.259;ClippingRankSum=-0.146;DP=24;FS=6.752;MLEAC=1;MLEAF=0.500;MQ=45.84;MQRankSum=-0.498;QD=16.16;ReadPosRankSum=0.322;SOR=1.677	GT:AD:DP:GQ:PL	0/1:10,14:24:99:416,0,345
NOT_SCAFFOLDED_NGS_utg32859|quiver|pilon	12894	.	T	TA	35.73	LowQual	AC=1;AF=0.500;AN=2;BaseQRankSum=1.422;ClippingRankSum=-0.573;DP=9;FS=7.782;MLEAC=1;MLEAF=0.500;MQ=37.21;MQRankSum=1.683;QD=3.97;ReadPosRankSum=0.248;SOR=2.795	GT:AD:DP:GQ:PL	0/1:6,3:9:73:73,0,176
NOT_SCAFFOLDED_NGS_utg32859|quiver|pilon	12896	.	A	AG	134.73	PASS	AC=1;AF=0.500;AN=2;BaseQRankSum=-1.001;ClippingRankSum=0.248;DP=9;FS=7.782;MLEAC=1;MLEAF=0.500;MQ=37.21;MQRankSum=-2.054;QD=14.97;ReadPosRankSum=-0.248;SOR=1.044	GT:AD:DP:GQ:PL	0/1:3,6:9:99:172,0,101
NOT_SCAFFOLDED_NGS_utg32859|quiver|pilon	13036	.	C	CT	56.76	LowCoverage	AC=1;AF=0.500;AN=2;BaseQRankSum=-0.727;ClippingRankSum=0.727;DP=4;FS=6.021;MLEAC=1;MLEAF=0.500;MQ=41.82;MQRankSum=0.727;QD=14.19;ReadPosRankSum=0.727;SOR=2.788	GT:AD:DP:GQ:PL	0/1:1,3:4:22:94,0,22
NOT_SCAFFOLDED_NGS_utg32859|quiver|pilon	13078	.	A	G	96.77	PASS	AC=1;AF=0.500;AN=2;BaseQRankSum=-1.312;ClippingRankSum=0.540;DP=13;FS=3.041;MLEAC=1;MLEAF=0.500;MQ=46.07;MQRankSum=1.157;QD=7.44;ReadPosRankSum=-0.231;SOR=2.215	GT:AD:DP:GQ:PL	0/1:9,4:13:99:125,0,298
NOT_SCAFFOLDED_NGS_utg32859|quiver|pilon	13187	.	T	G	521.77	PASS	AC=1;AF=0.500;AN=2;BaseQRankSum=-2.250;ClippingRankSum=0.557;DP=31;FS=1.503;MLEAC=1;MLEAF=0.500;MQ=56.71;MQRankSum=0.392;QD=16.83;ReadPosRankSum=-0.929;SOR=0.330	GT:AD:DP:GQ:PL	0/1:11,20:31:99:550,0,343
NOT_SCAFFOLDED_NGS_utg32859|quiver|pilon	13214	.	G	A	504.77	PASS	AC=1;AF=0.500;AN=2;BaseQRankSum=-1.381;ClippingRankSum=0.701;DP=31;FS=5.322;MLEAC=1;MLEAF=0.500;MQ=56.56;MQRankSum=-1.701;QD=16.28;ReadPosRankSum=1.581;SOR=1.439	GT:AD:DP:GQ:PL	0/1:13,18:31:99:533,0,429
NOT_SCAFFOLDED_NGS_utg32859|quiver|pilon	13235	.	T	A	353.77	PASS	AC=1;AF=0.500;AN=2;BaseQRankSum=-1.610;ClippingRankSum=-1.493;DP=24;FS=1.685;MLEAC=1;MLEAF=0.500;MQ=56.74;MQRankSum=-2.079;QD=14.74;ReadPosRankSum=0.029;SOR=1.329	GT:AD:DP:GQ:PL	0/1:10,14:24:99:382,0,355
NOT_SCAFFOLDED_NGS_utg32859|quiver|pilon	13293	.	A	ATATT	100.73	PASS	AC=1;AF=0.500;AN=2;BaseQRankSum=0.071;ClippingRankSum=0.212;DP=16;FS=6.560;MLEAC=1;MLEAF=0.500;MQ=50.82;MQRankSum=-2.899;QD=6.30;ReadPosRankSum=1.202;SOR=3.258	GT:AD:DP:GQ:PL	0/1:10,4:14:99:138,0,387
NOT_SCAFFOLDED_NGS_utg32859|quiver|pilon	13781	.	C	CTT	976.73	PASS	AC=1;AF=0.500;AN=2;BaseQRankSum=-0.438;ClippingRankSum=-1.574;DP=39;FS=10.272;MLEAC=1;MLEAF=0.500;MQ=57.55;MQRankSum=0.568;QD=25.04;ReadPosRankSum=-1.963;SOR=0.544	GT:AD:DP:GQ:PL	0/1:12,25:37:99:1014,0,444
NOT_SCAFFOLDED_NGS_utg32859|quiver|pilon	14295	.	C	G	721.77	PASS	AC=1;AF=0.500;AN=2;BaseQRankSum=1.195;ClippingRankSum=-0.455;DP=35;FS=5.480;MLEAC=1;MLEAF=0.500;MQ=58.09;MQRankSum=1.936;QD=20.62;ReadPosRankSum=-0.320;SOR=1.768	GT:AD:DP:GQ:PL	0/1:14,21:35:99:750,0,416
NOT_SCAFFOLDED_NGS_utg32859|quiver|pilon	14317	.	G	C	395.77	PASS	AC=1;AF=0.500;AN=2;BaseQRankSum=-1.413;ClippingRankSum=0.043;DP=39;FS=6.983;MLEAC=1;MLEAF=0.500;MQ=56.85;MQRankSum=-4.554;QD=10.15;ReadPosRankSum=0.357;SOR=1.069	GT:AD:DP:GQ:PL	0/1:23,16:39:99:424,0,897
NOT_SCAFFOLDED_NGS_utg32859|quiver|pilon	14318	.	A	G	785.77	PASS	AC=1;AF=0.500;AN=2;BaseQRankSum=2.535;ClippingRankSum=-1.232;DP=39;FS=4.677;MLEAC=1;MLEAF=0.500;MQ=56.74;MQRankSum=4.319;QD=20.15;ReadPosRankSum=0.269;SOR=0.912	GT:AD:DP:GQ:PL	0/1:17,22:39:99:814,0,644
NOT_SCAFFOLDED_NGS_utg32859|quiver|pilon	14356	.	T	C	426.77	PASS	AC=1;AF=0.500;AN=2;BaseQRankSum=1.713;ClippingRankSum=0.667;DP=48;FS=1.213;MLEAC=1;MLEAF=0.500;MQ=56.13;MQRankSum=-2.536;QD=8.89;ReadPosRankSum=-0.133;SOR=1.037	GT:AD:DP:GQ:PL	0/1:33,15:48:99:455,0,1124
NOT_SCAFFOLDED_NGS_utg32859|quiver|pilon	14552	.	AT	A	462.73	PASS	AC=2;AF=1.00;AN=2;DP=15;FS=0.000;MLEAC=2;MLEAF=1.00;MQ=57.40;QD=30.85;SOR=0.976	GT:AD:DP:GQ:PL	1/1:0,14:14:42:500,42,0
NOT_SCAFFOLDED_NGS_utg32859|quiver|pilon	14604	.	G	A	112.77	PASS	AC=1;AF=0.500;AN=2;BaseQRankSum=0.640;ClippingRankSum=-0.071;DP=24;FS=7.520;MLEAC=1;MLEAF=0.500;MQ=60.00;MQRankSum=-1.066;QD=4.70;ReadPosRankSum=2.061;SOR=1.919	GT:AD:DP:GQ:PL	0/1:19,5:24:99:141,0,663
NOT_SCAFFOLDED_NGS_utg32859|quiver|pilon	14814	.	G	A	447.77	PASS	AC=1;AF=0.500;AN=2;BaseQRankSum=0.090;ClippingRankSum=-0.538;DP=38;FS=0.000;MLEAC=1;MLEAF=0.500;MQ=60.00;MQRankSum=0.269;QD=11.78;ReadPosRankSum=0.627;SOR=0.732	GT:AD:DP:GQ:PL	0/1:23,15:38:99:476,0,776
NOT_SCAFFOLDED_NGS_utg32859|quiver|pilon	14903	.	A	C	368.77	SnpCluster	AC=1;AF=0.500;AN=2;BaseQRankSum=0.723;ClippingRankSum=-1.094;DP=31;FS=8.695;MLEAC=1;MLEAF=0.500;MQ=60.00;MQRankSum=0.145;QD=11.90;ReadPosRankSum=-0.268;SOR=1.712	GT:AD:DP:GQ:PL	0/1:20,11:31:99:397,0,846
NOT_SCAFFOLDED_NGS_utg32859|quiver|pilon	14911	.	AC	A	1162.73	SnpCluster	AC=2;AF=1.00;AN=2;DP=30;FS=0.000;MLEAC=2;MLEAF=1.00;MQ=60.00;QD=30.12;SOR=0.693	GT:AD:DP:GQ:PL	1/1:0,30:30:90:1200,90,0
NOT_SCAFFOLDED_NGS_utg32859|quiver|pilon	14913	.	C	G	328.77	SnpCluster	AC=1;AF=0.500;AN=2;BaseQRankSum=1.204;ClippingRankSum=-1.035;DP=31;FS=8.695;MLEAC=1;MLEAF=0.500;MQ=60.00;MQRankSum=0.740;QD=10.61;ReadPosRankSum=1.289;SOR=1.485	GT:AD:DP:GQ:PL	0/1:21,10:31:99:357,0,847
NOT_SCAFFOLDED_NGS_utg32859|quiver|pilon	15102	.	C	CT	814.73	PASS	AC=1;AF=0.500;AN=2;BaseQRankSum=0.037;ClippingRankSum=1.412;DP=61;FS=0.000;MLEAC=1;MLEAF=0.500;MQ=60.00;MQRankSum=-0.229;QD=13.36;ReadPosRankSum=1.929;SOR=0.830	GT:AD:DP:GQ:PL	0/1:30,30:60:99:852,0,953
NOT_SCAFFOLDED_NGS_utg32859|quiver|pilon	15103	.	T	TA	706.73	PASS	AC=1;AF=0.500;AN=2;BaseQRankSum=1.070;ClippingRankSum=0.463;DP=62;FS=0.995;MLEAC=1;MLEAF=0.500;MQ=60.00;MQRankSum=0.417;QD=11.40;ReadPosRankSum=-1.283;SOR=0.544	GT:AD:DP:GQ:PL	0/1:31,28:59:99:744,0,1009
NOT_SCAFFOLDED_NGS_utg32859|quiver|pilon	15260	.	T	A	689.77	PASS	AC=1;AF=0.500;AN=2;BaseQRankSum=1.101;ClippingRankSum=1.698;DP=55;FS=0.000;MLEAC=1;MLEAF=0.500;MQ=60.00;MQRankSum=-0.230;QD=12.54;ReadPosRankSum=-0.026;SOR=0.776	GT:AD:DP:GQ:PL	0/1:32,23:55:99:718,0,1040
NOT_SCAFFOLDED_NGS_utg32859|quiver|pilon	15532	.	T	C	401.77	PASS	AC=1;AF=0.500;AN=2;BaseQRankSum=0.643;ClippingRankSum=-0.540;DP=26;FS=1.580;MLEAC=1;MLEAF=0.500;MQ=60.00;MQRankSum=-0.129;QD=15.45;ReadPosRankSum=1.517;SOR=0.868	GT:AD:DP:GQ:PL	0/1:14,12:26:99:430,0,494
NOT_SCAFFOLDED_NGS_utg32859|quiver|pilon	15550	.	A	AT	311.73	PASS	AC=1;AF=0.500;AN=2;BaseQRankSum=-0.077;ClippingRankSum=1.260;DP=30;FS=0.000;MLEAC=1;MLEAF=0.500;MQ=60.00;MQRankSum=-0.077;QD=10.39;ReadPosRankSum=0.489;SOR=0.941	GT:AD:DP:GQ:PL	0/1:12,14:26:99:349,0,289
NOT_SCAFFOLDED_NGS_utg32859|quiver|pilon	15656	.	CATGAAAATCTT	C	490.73	PASS	AC=1;AF=0.500;AN=2;BaseQRankSum=0.647;ClippingRankSum=-1.767;DP=34;FS=0.000;MLEAC=1;MLEAF=0.500;MQ=60.00;MQRankSum=2.327;QD=14.43;ReadPosRankSum=0.192;SOR=0.693	GT:AD:DP:GQ:PL	0/1:20,14:34:99:528,0,2403
NOT_SCAFFOLDED_NGS_utg32859|quiver|pilon	16058	.	T	C	330.77	PASS	AC=1;AF=0.500;AN=2;BaseQRankSum=0.277;ClippingRankSum=0.646;DP=24;FS=1.935;MLEAC=1;MLEAF=0.500;MQ=60.00;MQRankSum=-0.769;QD=13.78;ReadPosRankSum=-2.185;SOR=0.320	GT:AD:DP:GQ:PL	0/1:12,11:23:99:359,0,375
NOT_SCAFFOLDED_NGS_utg32859|quiver|pilon	16077	.	A	AT	323.73	PASS	AC=1;AF=0.500;AN=2;BaseQRankSum=0.808;ClippingRankSum=-0.216;DP=30;FS=1.596;MLEAC=1;MLEAF=0.500;MQ=60.00;MQRankSum=-0.755;QD=10.79;ReadPosRankSum=0.862;SOR=0.399	GT:AD:DP:GQ:PL	0/1:17,9:26:99:361,0,914
NOT_SCAFFOLDED_NGS_utg32859|quiver|pilon	16083	.	C	T	323.77	PASS	AC=1;AF=0.500;AN=2;BaseQRankSum=1.565;ClippingRankSum=-0.833;DP=33;FS=0.000;MLEAC=1;MLEAF=0.500;MQ=60.00;MQRankSum=0.061;QD=9.81;ReadPosRankSum=1.850;SOR=0.877	GT:AD:DP:GQ:PL	0/1:22,10:32:99:352,0,993
NOT_SCAFFOLDED_NGS_utg32859|quiver|pilon	16593	.	G	GA	496.73	PASS	AC=1;AF=0.500;AN=2;BaseQRankSum=-0.666;ClippingRankSum=0.905;DP=40;FS=3.185;MLEAC=1;MLEAF=0.500;MQ=60.00;MQRankSum=0.836;QD=12.42;ReadPosRankSum=-0.427;SOR=1.402	GT:AD:DP:GQ:PL	0/1:13,22:35:99:534,0,285
NOT_SCAFFOLDED_NGS_utg32859|quiver|pilon	16734	.	T	C	971.77	PASS	AC=1;AF=0.500;AN=2;BaseQRankSum=-0.035;ClippingRankSum=1.162;DP=63;FS=1.006;MLEAC=1;MLEAF=0.500;MQ=60.00;MQRankSum=-0.247;QD=15.42;ReadPosRankSum=1.655;SOR=0.945	GT:AD:DP:GQ:PL	0/1:30,32:62:99:1000,0,940
NOT_SCAFFOLDED_NGS_utg32859|quiver|pilon	17001	.	C	CT	649.73	PASS	AC=1;AF=0.500;AN=2;BaseQRankSum=-0.419;ClippingRankSum=-1.323;DP=50;FS=2.454;MLEAC=1;MLEAF=0.500;MQ=60.00;MQRankSum=-0.794;QD=12.99;ReadPosRankSum=0.529;SOR=0.560	GT:AD:DP:GQ:PL	0/1:21,25:46:99:687,0,683
NOT_SCAFFOLDED_NGS_utg32859|quiver|pilon	17003	.	T	TA	524.73	PASS	AC=1;AF=0.500;AN=2;BaseQRankSum=0.857;ClippingRankSum=0.697;DP=48;FS=2.594;MLEAC=1;MLEAF=0.500;MQ=60.00;MQRankSum=1.085;QD=10.93;ReadPosRankSum=-0.148;SOR=1.081	GT:AD:DP:GQ:PL	0/1:25,20:45:99:562,0,834
NOT_SCAFFOLDED_NGS_utg32859|quiver|pilon	17466	.	A	AT	448.73	PASS	AC=1;AF=0.500;AN=2;BaseQRankSum=-2.233;ClippingRankSum=0.198;DP=39;FS=7.182;MLEAC=1;MLEAF=0.500;MQ=60.00;MQRankSum=0.258;QD=11.51;ReadPosRankSum=1.018;SOR=0.556	GT:AD:DP:GQ:PL	0/1:19,18:37:99:486,0,668
NOT_SCAFFOLDED_NGS_utg32859|quiver|pilon	17467	.	T	TA	587.73	PASS	AC=1;AF=0.500;AN=2;BaseQRankSum=0.653;ClippingRankSum=0.471;DP=39;FS=7.182;MLEAC=1;MLEAF=0.500;MQ=60.00;MQRankSum=-0.988;QD=15.07;ReadPosRankSum=-1.140;SOR=1.541	GT:AD:DP:GQ:PL	0/1:18,19:37:99:625,0,555
NOT_SCAFFOLDED_NGS_utg32859|quiver|pilon	17640	.	A	G	454.77	PASS	AC=1;AF=0.500;AN=2;BaseQRankSum=0.712;ClippingRankSum=-0.574;DP=28;FS=1.527;MLEAC=1;MLEAF=0.500;MQ=58.96;MQRankSum=-0.207;QD=16.24;ReadPosRankSum=0.253;SOR=0.307	GT:AD:DP:GQ:PL	0/1:14,14:28:99:483,0,444
NOT_SCAFFOLDED_NGS_utg32859|quiver|pilon	18103	.	C	T	158.77	PASS	AC=1;AF=0.500;AN=2;BaseQRankSum=0.834;ClippingRankSum=1.226;DP=30;FS=6.683;MLEAC=1;MLEAF=0.500;MQ=60.00;MQRankSum=0.392;QD=5.29;ReadPosRankSum=1.079;SOR=2.147	GT:AD:DP:GQ:PL	0/1:23,7:30:99:187,0,775
NOT_SCAFFOLDED_NGS_utg32859|quiver|pilon	18140	.	A	AATC	337.73	PASS	AC=1;AF=0.500;AN=2;BaseQRankSum=-0.471;ClippingRankSum=1.026;DP=25;FS=0.000;MLEAC=1;MLEAF=0.500;MQ=60.00;MQRankSum=1.581;QD=13.51;ReadPosRankSum=-1.304;SOR=0.582	GT:AD:DP:GQ:PL	0/1:15,10:25:99:375,0,703
NOT_SCAFFOLDED_NGS_utg32859|quiver|pilon	18451	.	G	GA	625.73	PASS	AC=1;AF=0.500;AN=2;BaseQRankSum=1.245;ClippingRankSum=0.798;DP=49;FS=0.000;MLEAC=1;MLEAF=0.500;MQ=60.00;MQRankSum=-0.628;QD=12.77;ReadPosRankSum=0.096;SOR=0.616	GT:AD:DP:GQ:PL	0/1:23,24:47:99:663,0,703
NOT_SCAFFOLDED_NGS_utg32859|quiver|pilon	18452	.	A	AC	533.73	PASS	AC=1;AF=0.500;AN=2;BaseQRankSum=-1.389;ClippingRankSum=-1.147;DP=49;FS=0.000;MLEAC=1;MLEAF=0.500;MQ=60.00;MQRankSum=0.485;QD=10.89;ReadPosRankSum=0.684;SOR=0.719	GT:AD:DP:GQ:PL	0/1:25,21:46:99:571,0,783
NOT_SCAFFOLDED_NGS_utg32859|quiver|pilon	18796	.	ATTTT	A	178.73	PASS	AC=1;AF=0.500;AN=2;BaseQRankSum=1.356;ClippingRankSum=0.452;DP=24;FS=2.688;MLEAC=1;MLEAF=0.500;MQ=59.22;MQRankSum=-0.581;QD=7.45;ReadPosRankSum=1.200;SOR=0.160	GT:AD:DP:GQ:PL	0/1:12,6:18:99:216,0,477
NOT_SCAFFOLDED_NGS_utg32859|quiver|pilon	18958	.	C	T	163.77	PASS	AC=1;AF=0.500;AN=2;BaseQRankSum=0.995;ClippingRankSum=0.922;DP=22;FS=12.913;MLEAC=1;MLEAF=0.500;MQ=60.00;MQRankSum=-2.470;QD=7.44;ReadPosRankSum=0.332;SOR=3.912	GT:AD:DP:GQ:PL	0/1:16,6:22:99:192,0,536
NOT_SCAFFOLDED_NGS_utg32859|quiver|pilon	19276	.	AT	A	1008.73	PASS	AC=2;AF=1.00;AN=2;DP=33;FS=0.000;MLEAC=2;MLEAF=1.00;MQ=60.00;QD=30.57;SOR=0.765	GT:AD:DP:GQ:PL	1/1:0,27:27:81:1046,81,0
NOT_SCAFFOLDED_NGS_utg32859|quiver|pilon	19278	.	T	C	353.77	PASS	AC=1;AF=0.500;AN=2;BaseQRankSum=1.551;ClippingRankSum=-1.056;DP=29;FS=0.000;MLEAC=1;MLEAF=0.500;MQ=60.00;MQRankSum=-0.382;QD=12.20;ReadPosRankSum=-0.329;SOR=0.648	GT:AD:DP:GQ:PL	0/1:18,11:29:99:382,0,594
NOT_SCAFFOLDED_NGS_utg32859|quiver|pilon	19321	.	A	G	513.77	PASS	AC=1;AF=0.500;AN=2;BaseQRankSum=1.459;ClippingRankSum=0.949;DP=39;FS=12.712;MLEAC=1;MLEAF=0.500;MQ=60.00;MQRankSum=1.600;QD=13.17;ReadPosRankSum=-0.071;SOR=1.620	GT:AD:DP:GQ:PL	0/1:22,17:39:99:542,0,653
NOT_SCAFFOLDED_NGS_utg32859|quiver|pilon	19849	.	C	T	41.77	LowCoverage;LowQual	AC=1;AF=0.500;AN=2;BaseQRankSum=1.026;ClippingRankSum=1.026;DP=4;FS=4.771;MLEAC=1;MLEAF=0.500;MQ=44.82;MQRankSum=-1.026;QD=10.44;ReadPosRankSum=1.026;SOR=2.209	GT:AD:DP:GQ:PL	0/1:2,2:4:70:70,0,70
NOT_SCAFFOLDED_NGS_utg32859|quiver|pilon	20747	.	C	T	370.77	PASS	AC=1;AF=0.500;AN=2;BaseQRankSum=2.288;ClippingRankSum=-1.097;DP=44;FS=1.322;MLEAC=1;MLEAF=0.500;MQ=48.74;MQRankSum=-1.584;QD=8.43;ReadPosRankSum=-0.447;SOR=0.434	GT:AD:DP:GQ:PL	0/1:31,12:43:99:399,0,2205
NOT_SCAFFOLDED_NGS_utg32859|quiver|pilon	20756	.	C	A	331.77	PASS	AC=1;AF=0.500;AN=2;BaseQRankSum=1.994;ClippingRankSum=0.383;DP=47;FS=1.366;MLEAC=1;MLEAF=0.500;MQ=50.51;MQRankSum=-2.179;QD=7.06;ReadPosRankSum=0.383;SOR=0.694	GT:AD:DP:GQ:PL	0/1:34,11:45:99:360,0,2210
NOT_SCAFFOLDED_NGS_utg32859|quiver|pilon	21005	.	C	G	269.77	PASS	AC=1;AF=0.500;AN=2;BaseQRankSum=1.328;ClippingRankSum=0.590;DP=28;FS=3.771;MLEAC=1;MLEAF=0.500;MQ=59.56;MQRankSum=-0.885;QD=9.63;ReadPosRankSum=2.017;SOR=1.288	GT:AD:DP:GQ:PL	0/1:19,9:28:99:298,0,613
NOT_SCAFFOLDED_NGS_utg32859|quiver|pilon	21057	.	C	A	376.77	PASS	AC=1;AF=0.500;AN=2;BaseQRankSum=1.021;ClippingRankSum=-0.066;DP=38;FS=2.999;MLEAC=1;MLEAF=0.500;MQ=60.00;MQRankSum=0.296;QD=9.91;ReadPosRankSum=0.362;SOR=1.244	GT:AD:DP:GQ:PL	0/1:23,13:36:99:405,0,733
NOT_SCAFFOLDED_NGS_utg32859|quiver|pilon	21127	.	T	C	159.77	PASS	AC=1;AF=0.500;AN=2;BaseQRankSum=2.205;ClippingRankSum=-0.805;DP=25;FS=4.669;MLEAC=1;MLEAF=0.500;MQ=58.00;MQRankSum=-0.525;QD=6.39;ReadPosRankSum=1.645;SOR=1.137	GT:AD:DP:GQ:PL	0/1:17,6:23:99:188,0,510
NOT_SCAFFOLDED_NGS_utg32859|quiver|pilon	21289	.	G	T	555.77	PASS	AC=1;AF=0.500;AN=2;BaseQRankSum=0.551;ClippingRankSum=-0.703;DP=34;FS=5.387;MLEAC=1;MLEAF=0.500;MQ=53.65;MQRankSum=-0.475;QD=16.35;ReadPosRankSum=-0.057;SOR=0.188	GT:AD:DP:GQ:PL	0/1:14,18:32:99:584,0,426
NOT_SCAFFOLDED_NGS_utg32859|quiver|pilon	21715	.	A	G	494.77	PASS	AC=1;AF=0.500;AN=2;BaseQRankSum=0.198;ClippingRankSum=0.955;DP=33;FS=5.287;MLEAC=1;MLEAF=0.500;MQ=60.00;MQRankSum=1.243;QD=14.99;ReadPosRankSum=0.090;SOR=1.739	GT:AD:DP:GQ:PL	0/1:16,17:33:99:523,0,462
NOT_SCAFFOLDED_NGS_utg32859|quiver|pilon	21774	.	C	T	632.77	PASS	AC=1;AF=0.500;AN=2;BaseQRankSum=-0.516;ClippingRankSum=-2.002;DP=48;FS=1.127;MLEAC=1;MLEAF=0.500;MQ=59.71;MQRankSum=0.908;QD=13.18;ReadPosRankSum=0.144;SOR=0.441	GT:AD:DP:GQ:PL	0/1:25,23:48:99:661,0,732
NOT_SCAFFOLDED_NGS_utg32859|quiver|pilon	21800	.	T	TG	412.73	PASS	AC=1;AF=0.500;AN=2;BaseQRankSum=-0.992;ClippingRankSum=-0.612;DP=45;FS=0.000;MLEAC=1;MLEAF=0.500;MQ=59.32;MQRankSum=-0.421;QD=9.17;ReadPosRankSum=0.041;SOR=0.567	GT:AD:DP:GQ:PL	0/1:22,18:40:99:450,0,697
NOT_SCAFFOLDED_NGS_utg32859|quiver|pilon	21801	.	G	GA	626.73	PASS	AC=1;AF=0.500;AN=2;BaseQRankSum=1.754;ClippingRankSum=0.231;DP=44;FS=0.000;MLEAC=1;MLEAF=0.500;MQ=59.30;MQRankSum=0.449;QD=14.24;ReadPosRankSum=-0.068;SOR=0.838	GT:AD:DP:GQ:PL	0/1:18,22:40:99:664,0,500
NOT_SCAFFOLDED_NGS_utg32859|quiver|pilon	21837	.	G	GT	439.73	PASS	AC=1;AF=0.500;AN=2;BaseQRankSum=-0.060;ClippingRankSum=-0.741;DP=33;FS=0.000;MLEAC=1;MLEAF=0.500;MQ=59.07;MQRankSum=0.380;QD=13.33;ReadPosRankSum=0.220;SOR=0.509	GT:AD:DP:GQ:PL	0/1:13,18:31:99:477,0,393
NOT_SCAFFOLDED_NGS_utg32859|quiver|pilon	21838	.	T	TC	326.73	PASS	AC=1;AF=0.500;AN=2;BaseQRankSum=-0.350;ClippingRankSum=-0.534;DP=33;FS=0.000;MLEAC=1;MLEAF=0.500;MQ=59.07;MQRankSum=-1.087;QD=9.90;ReadPosRankSum=0.350;SOR=0.941	GT:AD:DP:GQ:PL	0/1:20,13:33:99:364,0,667
NOT_SCAFFOLDED_NGS_utg32859|quiver|pilon	21863	.	C	CA	511.73	PASS	AC=1;AF=0.500;AN=2;BaseQRankSum=0.060;ClippingRankSum=0.741;DP=33;FS=5.599;MLEAC=1;MLEAF=0.500;MQ=59.07;MQRankSum=0.741;QD=15.51;ReadPosRankSum=0.020;SOR=0.180	GT:AD:DP:GQ:PL	0/1:13,18:31:99:549,0,430
NOT_SCAFFOLDED_NGS_utg32859|quiver|pilon	21864	.	A	AG	252.73	PASS	AC=1;AF=0.500;AN=2;BaseQRankSum=1.732;ClippingRankSum=-0.487;DP=35;FS=3.449;MLEAC=1;MLEAF=0.500;MQ=59.12;MQRankSum=1.382;QD=7.22;ReadPosRankSum=0.876;SOR=1.675	GT:AD:DP:GQ:PL	0/1:20,12:32:99:290,0,678
NOT_SCAFFOLDED_NGS_utg32859|quiver|pilon	22553	.	T	C	411.77	PASS	AC=1;AF=0.500;AN=2;BaseQRankSum=1.727;ClippingRankSum=0.695;DP=31;FS=3.365;MLEAC=1;MLEAF=0.500;MQ=60.00;MQRankSum=-0.258;QD=13.28;ReadPosRankSum=-0.337;SOR=1.593	GT:AD:DP:GQ:PL	0/1:17,14:31:99:440,0,488
NOT_SCAFFOLDED_NGS_utg32859|quiver|pilon	22738	.	G	A	617.77	PASS	AC=1;AF=0.500;AN=2;BaseQRankSum=0.054;ClippingRankSum=-0.271;DP=40;FS=1.189;MLEAC=1;MLEAF=0.500;MQ=60.00;MQRankSum=0.921;QD=15.44;ReadPosRankSum=1.029;SOR=0.512	GT:AD:DP:GQ:PL	0/1:19,21:40:99:646,0,603
NOT_SCAFFOLDED_NGS_utg32859|quiver|pilon	23019	.	T	A	482.77	PASS	AC=1;AF=0.500;AN=2;BaseQRankSum=1.291;ClippingRankSum=-0.550;DP=47;FS=2.778;MLEAC=1;MLEAF=0.500;MQ=60.00;MQRankSum=0.168;QD=10.27;ReadPosRankSum=1.022;SOR=1.165	GT:AD:DP:GQ:PL	0/1:31,16:47:99:511,0,1043
NOT_SCAFFOLDED_NGS_utg32859|quiver|pilon	23046	.	T	C	490.77	PASS	AC=1;AF=0.500;AN=2;BaseQRankSum=0.829;ClippingRankSum=-0.231;DP=56;FS=2.377;MLEAC=1;MLEAF=0.500;MQ=59.63;MQRankSum=0.932;QD=8.76;ReadPosRankSum=-0.333;SOR=0.740	GT:AD:DP:GQ:PL	0/1:36,20:56:99:519,0,999
NOT_SCAFFOLDED_NGS_utg32859|quiver|pilon	23272	.	T	C	721.77	PASS	AC=1;AF=0.500;AN=2;BaseQRankSum=1.610;ClippingRankSum=1.119;DP=47;FS=2.485;MLEAC=1;MLEAF=0.500;MQ=60.00;MQRankSum=-0.053;QD=15.36;ReadPosRankSum=1.183;SOR=0.387	GT:AD:DP:GQ:PL	0/1:25,22:47:99:750,0,791
NOT_SCAFFOLDED_NGS_utg32859|quiver|pilon	23333	.	G	A	619.77	PASS	AC=1;AF=0.500;AN=2;BaseQRankSum=-1.096;ClippingRankSum=-2.309;DP=47;FS=6.062;MLEAC=1;MLEAF=0.500;MQ=60.00;MQRankSum=0.011;QD=13.19;ReadPosRankSum=0.947;SOR=0.835	GT:AD:DP:GQ:PL	0/1:23,24:47:99:648,0,731
NOT_SCAFFOLDED_NGS_utg32859|quiver|pilon	23571	.	ATT	A	88.73	PASS	AC=1;AF=0.500;AN=2;BaseQRankSum=0.361;ClippingRankSum=-0.361;DP=11;FS=7.782;MLEAC=1;MLEAF=0.500;MQ=59.24;MQRankSum=0.361;QD=8.07;ReadPosRankSum=0.361;SOR=3.241	GT:AD:DP:GQ:PL	0/1:5,4:9:99:126,0,158
NOT_SCAFFOLDED_NGS_utg32859|quiver|pilon	23636	.	A	G	286.77	PASS	AC=1;AF=0.500;AN=2;BaseQRankSum=1.315;ClippingRankSum=0.320;DP=21;FS=6.410;MLEAC=1;MLEAF=0.500;MQ=59.60;MQRankSum=1.102;QD=13.66;ReadPosRankSum=1.457;SOR=2.833	GT:AD:DP:GQ:PL	0/1:12,9:21:99:315,0,399
NOT_SCAFFOLDED_NGS_utg32859|quiver|pilon	23710	.	C	G	622.77	PASS	AC=1;AF=0.500;AN=2;BaseQRankSum=-0.204;ClippingRankSum=0.612;DP=40;FS=2.817;MLEAC=1;MLEAF=0.500;MQ=59.46;MQRankSum=-1.210;QD=15.57;ReadPosRankSum=-0.394;SOR=1.329	GT:AD:DP:GQ:PL	0/1:18,22:40:99:651,0,533
NOT_SCAFFOLDED_NGS_utg32859|quiver|pilon	24110	.	A	G	1113.77	PASS	AC=1;AF=0.500;AN=2;BaseQRankSum=0.000;ClippingRankSum=-0.337;DP=64;FS=2.043;MLEAC=1;MLEAF=0.500;MQ=58.40;MQRankSum=-2.252;QD=17.40;ReadPosRankSum=1.713;SOR=0.584	GT:AD:DP:GQ:PL	0/1:29,35:64:99:1142,0,902
NOT_SCAFFOLDED_NGS_utg32859|quiver|pilon	24229	.	T	C	914.77	PASS	AC=1;AF=0.500;AN=2;BaseQRankSum=-0.992;ClippingRankSum=1.267;DP=65;FS=0.000;MLEAC=1;MLEAF=0.500;MQ=57.43;MQRankSum=-1.583;QD=14.07;ReadPosRankSum=1.648;SOR=0.653	GT:AD:DP:GQ:PL	0/1:34,31:65:99:943,0,1076
NOT_SCAFFOLDED_NGS_utg32859|quiver|pilon	24262	.	T	G	724.77	PASS	AC=1;AF=0.500;AN=2;BaseQRankSum=-0.300;ClippingRankSum=-0.883;DP=56;FS=0.000;MLEAC=1;MLEAF=0.500;MQ=54.74;MQRankSum=-2.781;QD=12.94;ReadPosRankSum=-0.716;SOR=0.725	GT:AD:DP:GQ:PL	0/1:33,23:56:99:753,0,1145
NOT_SCAFFOLDED_NGS_utg32859|quiver|pilon	24290	.	G	GGT	640.73	PASS	AC=1;AF=0.500;AN=2;BaseQRankSum=0.182;ClippingRankSum=-1.481;DP=62;FS=0.000;MLEAC=1;MLEAF=0.500;MQ=55.85;MQRankSum=-0.217;QD=10.33;ReadPosRankSum=-1.810;SOR=0.566	GT:AD:DP:GQ:PL	0/1:34,21:55:99:678,0,1198
NOT_SCAFFOLDED_NGS_utg32859|quiver|pilon	24313	.	C	T	885.77	PASS	AC=1;AF=0.500;AN=2;BaseQRankSum=-0.271;ClippingRankSum=0.127;DP=71;FS=3.261;MLEAC=1;MLEAF=0.500;MQ=58.04;MQRankSum=1.249;QD=12.48;ReadPosRankSum=1.152;SOR=0.746	GT:AD:DP:GQ:PL	0/1:38,31:69:99:914,0,1184
NOT_SCAFFOLDED_NGS_utg32859|quiver|pilon	24398	.	G	T	892.77	PASS	AC=1;AF=0.500;AN=2;BaseQRankSum=0.123;ClippingRankSum=0.281;DP=63;FS=1.018;MLEAC=1;MLEAF=0.500;MQ=60.00;MQRankSum=-0.209;QD=14.17;ReadPosRankSum=-0.267;SOR=0.527	GT:AD:DP:GQ:PL	0/1:31,30:61:99:921,0,936
NOT_SCAFFOLDED_NGS_utg32859|quiver|pilon	24722	.	G	T	476.77	PASS	AC=1;AF=0.500;AN=2;BaseQRankSum=-0.822;ClippingRankSum=-0.705;DP=38;FS=0.000;MLEAC=1;MLEAF=0.500;MQ=60.00;MQRankSum=-0.939;QD=12.55;ReadPosRankSum=0.117;SOR=0.577	GT:AD:DP:GQ:PL	0/1:21,17:38:99:505,0,745
NOT_SCAFFOLDED_NGS_utg32859|quiver|pilon	25133	.	GC	G	329.73	PASS	AC=1;AF=0.500;AN=2;BaseQRankSum=1.877;ClippingRankSum=-0.693;DP=41;FS=5.158;MLEAC=1;MLEAF=0.500;MQ=59.20;MQRankSum=0.173;QD=8.04;ReadPosRankSum=1.184;SOR=0.459	GT:AD:DP:GQ:PL	0/1:27,13:40:99:367,0,889
NOT_SCAFFOLDED_NGS_utg32859|quiver|pilon	25236	.	G	A	811.77	PASS	AC=1;AF=0.500;AN=2;BaseQRankSum=-0.510;ClippingRankSum=1.149;DP=59;FS=5.293;MLEAC=1;MLEAF=0.500;MQ=60.00;MQRankSum=-0.860;QD=13.76;ReadPosRankSum=1.940;SOR=1.244	GT:AD:DP:GQ:PL	0/1:32,27:59:99:840,0,1013
NOT_SCAFFOLDED_NGS_utg32859|quiver|pilon	25267	.	A	G	764.77	PASS	AC=1;AF=0.500;AN=2;BaseQRankSum=-0.418;ClippingRankSum=-0.099;DP=59;FS=0.000;MLEAC=1;MLEAF=0.500;MQ=60.00;MQRankSum=0.084;QD=12.96;ReadPosRankSum=1.392;SOR=0.787	GT:AD:DP:GQ:PL	0/1:32,27:59:99:793,0,1012
NOT_SCAFFOLDED_NGS_utg32859|quiver|pilon	25610	.	G	A	383.77	PASS	AC=1;AF=0.500;AN=2;BaseQRankSum=-0.286;ClippingRankSum=-0.286;DP=35;FS=0.000;MLEAC=1;MLEAF=0.500;MQ=60.00;MQRankSum=0.825;QD=10.96;ReadPosRankSum=0.118;SOR=0.871	GT:AD:DP:GQ:PL	0/1:21,14:35:99:412,0,675
NOT_SCAFFOLDED_NGS_utg32859|quiver|pilon	25630	.	T	TG	262.73	PASS	AC=1;AF=0.500;AN=2;BaseQRankSum=0.073;ClippingRankSum=0.903;DP=31;FS=0.000;MLEAC=1;MLEAF=0.500;MQ=60.00;MQRankSum=1.098;QD=8.48;ReadPosRankSum=0.024;SOR=0.582	GT:AD:DP:GQ:PL	0/1:15,12:27:99:300,0,396
NOT_SCAFFOLDED_NGS_utg32859|quiver|pilon	26038	.	C	T	615.77	PASS	AC=1;AF=0.500;AN=2;BaseQRankSum=0.641;ClippingRankSum=1.656;DP=51;FS=2.381;MLEAC=1;MLEAF=0.500;MQ=60.00;MQRankSum=-1.273;QD=12.07;ReadPosRankSum=1.636;SOR=0.585	GT:AD:DP:GQ:PL	0/1:30,21:51:99:644,0,976
NOT_SCAFFOLDED_NGS_utg32859|quiver|pilon	26053	.	G	A	568.77	PASS	AC=1;AF=0.500;AN=2;BaseQRankSum=-1.963;ClippingRankSum=0.519;DP=54;FS=1.064;MLEAC=1;MLEAF=0.500;MQ=60.00;MQRankSum=-0.273;QD=10.53;ReadPosRankSum=0.959;SOR=0.484	GT:AD:DP:GQ:PL	0/1:32,22:54:99:597,0,1117
NOT_SCAFFOLDED_NGS_utg32859|quiver|pilon	26244	.	A	C	436.77	PASS	AC=1;AF=0.500;AN=2;BaseQRankSum=-0.050;ClippingRankSum=-0.617;DP=35;FS=3.084;MLEAC=1;MLEAF=0.500;MQ=58.95;MQRankSum=0.583;QD=12.48;ReadPosRankSum=-2.217;SOR=1.473	GT:AD:DP:GQ:PL	0/1:20,15:35:99:465,0,674
NOT_SCAFFOLDED_NGS_utg4633|quiver|pilon	69474	.	T	A	61.79	PASS	AC=1;AF=0.500;AN=2;BaseQRankSum=0.731;ClippingRankSum=0.731;DP=5;FS=0.000;MLEAC=1;MLEAF=0.500;MQ=23.98;MQRankSum=-0.731;QD=12.36;ReadPosRankSum=-0.731;SOR=1.981	GT:AD:DP:GQ:PL	0/1:1,4:5:22:90,0,22
NOT_SCAFFOLDED_NGS_utg4633|quiver|pilon	70176	.	C	T	138.77	PASS	AC=1;AF=0.500;AN=2;BaseQRankSum=1.092;ClippingRankSum=-0.817;DP=13;FS=0.000;MLEAC=1;MLEAF=0.500;MQ=37.89;MQRankSum=1.855;QD=10.67;ReadPosRankSum=0.696;SOR=0.368	GT:AD:DP:GQ:PL	0/1:8,5:13:99:167,0,285
NOT_SCAFFOLDED_NGS_utg4633|quiver|pilon	101199	.	AAC	A	37.73	LowQD;LowQual	AC=1;AF=0.500;AN=2;BaseQRankSum=-0.827;ClippingRankSum=-0.827;DP=43;FS=0.000;MLEAC=1;MLEAF=0.500;MQ=60.00;MQRankSum=-0.924;QD=0.88;ReadPosRankSum=-0.778;SOR=0.430	GT:AD:DP:GQ:PL	0/1:29,5:34:75:75,0,916
NOT_SCAFFOLDED_NGS_utg4633|quiver|pilon	130772	.	G	GA	34.71	LowCoverage;LowQual	AC=2;AF=1.00;AN=2;DP=2;FS=0.000;MLEAC=2;MLEAF=1.00;MQ=36.67;QD=17.35;SOR=2.303	GT:AD:DP:GQ:PL	1/1:0,2:2:6:71,6,0
NOT_SCAFFOLDED_NGS_utg4633|quiver|pilon	131170	.	T	C	46.74	LowCoverage;LowQual	AC=2;AF=1.00;AN=2;DP=2;FS=0.000;MLEAC=2;MLEAF=1.00;MQ=33.35;QD=23.37;SOR=0.693	GT:AD:DP:GQ:PL	1/1:0,2:2:6:74,6,0
NOT_SCAFFOLDED_NGS_utg4633|quiver|pilon	131203	.	T	A	184.90	PASS	AC=2;AF=1.00;AN=2;DP=5;FS=0.000;MLEAC=2;MLEAF=1.00;MQ=40.00;QD=32.60;SOR=3.611	GT:AD:DP:GQ:PL	1/1:0,5:5:15:213,15,0
NOT_SCAFFOLDED_NGS_utg4633|quiver|pilon	131491	.	T	TC	38.70	LowCoverage;LowQual	AC=2;AF=1.00;AN=2;DP=2;FS=0.000;MLEAC=2;MLEAF=1.00;MQ=31.95;QD=19.35;SOR=2.303	GT:AD:DP:GQ:PL	1/1:0,2:2:6:75,6,0
NOT_SCAFFOLDED_NGS_utg4633|quiver|pilon	131640	.	T	TC	44.70	LowCoverage;LowQual	AC=2;AF=1.00;AN=2;DP=2;FS=0.000;MLEAC=2;MLEAF=1.00;MQ=26.54;QD=22.35;SOR=2.303	GT:AD:DP:GQ:PL	1/1:0,2:2:6:81,6,0
NOT_SCAFFOLDED_NGS_utg4633|quiver|pilon	131690	.	A	C	78.28	LowCoverage	AC=2;AF=1.00;AN=2;DP=3;FS=0.000;MLEAC=2;MLEAF=1.00;MQ=31.67;QD=26.09;SOR=2.833	GT:AD:DP:GQ:PL	1/1:0,3:3:9:106,9,0
NOT_SCAFFOLDED_NGS_utg4633|quiver|pilon	131818	.	C	T	259.78	PASS	AC=2;AF=1.00;AN=2;DP=8;FS=0.000;MLEAC=2;MLEAF=1.00;MQ=32.50;QD=32.47;SOR=1.179	GT:AD:DP:GQ:PL	1/1:0,8:8:24:288,24,0
NOT_SCAFFOLDED_NGS_utg4633|quiver|pilon	131863	.	T	TA	245.77	PASS	AC=2;AF=1.00;AN=2;DP=8;FS=0.000;MLEAC=2;MLEAF=1.00;MQ=33.93;QD=30.72;SOR=2.584	GT:AD:DP:GQ:PL	1/1:0,7:7:21:283,21,0
NOT_SCAFFOLDED_NGS_utg4633|quiver|pilon	132282	.	TC	T	187.80	PASS	AC=2;AF=1.00;AN=2;DP=8;FS=0.000;MLEAC=2;MLEAF=1.00;MQ=44.17;QD=23.47;SOR=3.912	GT:AD:DP:GQ:PL	1/1:0,6:6:18:225,18,0
NOT_SCAFFOLDED_NGS_utg4633|quiver|pilon	132316	.	C	CG	149.87	PASS	AC=2;AF=1.00;AN=2;DP=5;FS=0.000;MLEAC=2;MLEAF=1.00;MQ=35.30;QD=29.97;SOR=3.611	GT:AD:DP:GQ:PL	1/1:0,5:5:15:187,15,0
NOT_SCAFFOLDED_NGS_utg4633|quiver|pilon	132628	.	G	C	129.78	PASS	AC=1;AF=0.500;AN=2;BaseQRankSum=0.736;ClippingRankSum=0.736;DP=6;FS=4.771;MLEAC=1;MLEAF=0.500;MQ=32.62;MQRankSum=-0.736;QD=21.63;ReadPosRankSum=0.736;SOR=1.872	GT:AD:DP:GQ:PL	0/1:1,5:6:24:158,0,24
NOT_SCAFFOLDED_NGS_utg4633|quiver|pilon	132639	.	C	A	156.84	PASS	AC=1;AF=0.500;AN=2;BaseQRankSum=0.742;ClippingRankSum=-0.742;DP=7;FS=5.441;MLEAC=1;MLEAF=0.500;MQ=32.53;MQRankSum=-0.742;QD=22.41;ReadPosRankSum=0.742;SOR=2.225	GT:AD:DP:GQ:PL	0/1:1,6:7:18:185,0,18
NOT_SCAFFOLDED_NGS_utg29094|quiver|pilon	790	.	A	ATT	454.73	PASS	AC=1;AF=0.500;AN=2;BaseQRankSum=1.031;ClippingRankSum=1.338;DP=31;FS=5.781;MLEAC=1;MLEAF=0.500;MQ=44.50;MQRankSum=-1.513;QD=14.67;ReadPosRankSum=-1.206;SOR=1.535	GT:AD:DP:GQ:PL	0/1:16,13:29:99:492,0,649
NOT_SCAFFOLDED_NGS_utg29094|quiver|pilon	887	.	A	T	226.77	PASS	AC=1;AF=0.500;AN=2;BaseQRankSum=1.964;ClippingRankSum=0.068;DP=32;FS=6.200;MLEAC=1;MLEAF=0.500;MQ=58.73;MQRankSum=-4.176;QD=7.09;ReadPosRankSum=0.835;SOR=1.840	GT:AD:DP:GQ:PL	0/1:23,8:31:99:255,0,784
NOT_SCAFFOLDED_NGS_utg29094|quiver|pilon	1199	.	T	TA	176.80	PASS	AC=2;AF=1.00;AN=2;DP=6;FS=0.000;MLEAC=2;MLEAF=1.00;MQ=40.00;QD=29.47;SOR=0.693	GT:AD:DP:GQ:PL	1/1:0,6:6:18:214,18,0
NOT_SCAFFOLDED_NGS_utg29094|quiver|pilon	2395	.	T	A	270.77	PASS	AC=1;AF=0.500;AN=2;BaseQRankSum=0.566;ClippingRankSum=-1.531;DP=11;FS=0.000;MLEAC=1;MLEAF=0.500;MQ=38.76;MQRankSum=-0.382;QD=24.62;ReadPosRankSum=0.000;SOR=0.693	GT:AD:DP:GQ:PL	0/1:3,8:11:94:299,0,94
NOT_SCAFFOLDED_NGS_utg29094|quiver|pilon	2460	.	C	A	82.77	PASS	AC=1;AF=0.500;AN=2;BaseQRankSum=-0.937;ClippingRankSum=0.000;DP=7;FS=0.000;MLEAC=1;MLEAF=0.500;MQ=40.00;MQRankSum=0.937;QD=11.82;ReadPosRankSum=1.300;SOR=1.609	GT:AD:DP:GQ:PL	0/1:4,3:7:99:111,0,194
NOT_SCAFFOLDED_NGS_utg29094|quiver|pilon	2464	.	G	A	85.77	PASS	AC=1;AF=0.500;AN=2;BaseQRankSum=0.000;ClippingRankSum=0.550;DP=7;FS=0.000;MLEAC=1;MLEAF=0.500;MQ=40.00;MQRankSum=-0.550;QD=12.25;ReadPosRankSum=0.550;SOR=0.495	GT:AD:DP:GQ:PL	0/1:4,3:7:99:114,0,156
NOT_SCAFFOLDED_NGS_utg29094|quiver|pilon	2499	.	C	G	113.77	PASS	AC=1;AF=0.500;AN=2;BaseQRankSum=-0.365;ClippingRankSum=-0.365;DP=10;FS=3.979;MLEAC=1;MLEAF=0.500;MQ=41.84;MQRankSum=0.741;QD=11.38;ReadPosRankSum=-0.365;SOR=0.078	GT:AD:DP:GQ:PL	0/1:6,4:10:99:142,0,229
NOT_SCAFFOLDED_NGS_utg29094|quiver|pilon	2528	.	C	T	116.77	PASS	AC=1;AF=0.500;AN=2;BaseQRankSum=1.036;ClippingRankSum=-0.365;DP=10;FS=0.000;MLEAC=1;MLEAF=0.500;MQ=43.83;MQRankSum=-1.036;QD=11.68;ReadPosRankSum=-0.741;SOR=0.307	GT:AD:DP:GQ:PL	0/1:6,4:10:99:145,0,190
NOT_SCAFFOLDED_NGS_utg29094|quiver|pilon	3546	.	C	T	789.77	PASS	AC=1;AF=0.500;AN=2;BaseQRankSum=-2.964;ClippingRankSum=-0.365;DP=41;FS=1.242;MLEAC=1;MLEAF=0.500;MQ=57.05;MQRankSum=-0.230;QD=19.26;ReadPosRankSum=1.935;SOR=0.752	GT:AD:DP:GQ:PL	0/1:15,26:41:99:818,0,489
NOT_SCAFFOLDED_NGS_utg29094|quiver|pilon	4572	.	C	A	315.77	PASS	AC=1;AF=0.500;AN=2;BaseQRankSum=0.211;ClippingRankSum=0.211;DP=52;FS=3.088;MLEAC=1;MLEAF=0.500;MQ=54.06;MQRankSum=-3.021;QD=6.07;ReadPosRankSum=2.155;SOR=0.571	GT:AD:DP:GQ:PL	0/1:39,11:50:99:344,0,2750
NOT_SCAFFOLDED_NGS_utg29094|quiver|pilon	4580	.	G	A	319.77	PASS	AC=1;AF=0.500;AN=2;BaseQRankSum=0.779;ClippingRankSum=-1.042;DP=51;FS=5.264;MLEAC=1;MLEAF=0.500;MQ=55.38;MQRankSum=-3.175;QD=6.27;ReadPosRankSum=2.815;SOR=0.501	GT:AD:DP:GQ:PL	0/1:38,11:49:99:348,0,2690
NOT_SCAFFOLDED_NGS_utg29094|quiver|pilon	5869	.	G	A	507.77	PASS	AC=1;AF=0.500;AN=2;BaseQRankSum=1.315;ClippingRankSum=-0.486;DP=33;FS=8.506;MLEAC=1;MLEAF=0.500;MQ=44.91;MQRankSum=2.287;QD=15.39;ReadPosRankSum=0.126;SOR=2.391	GT:AD:DP:GQ:PL	0/1:17,16:33:99:536,0,576
NOT_SCAFFOLDED_NGS_utg29094|quiver|pilon	7225	.	A	C	367.77	PASS	AC=1;AF=0.500;AN=2;BaseQRankSum=-0.370;ClippingRankSum=-1.032;DP=32;FS=0.000;MLEAC=1;MLEAF=0.500;MQ=52.42;MQRankSum=-4.574;QD=11.49;ReadPosRankSum=-0.915;SOR=0.804	GT:AD:DP:GQ:PL	0/1:20,12:32:99:396,0,691
NOT_SCAFFOLDED_NGS_utg29094|quiver|pilon	7399	.	A	G	1054.77	PASS	AC=1;AF=0.500;AN=2;BaseQRankSum=0.969;ClippingRankSum=-0.679;DP=59;FS=0.000;MLEAC=1;MLEAF=0.500;MQ=56.85;MQRankSum=-4.573;QD=17.88;ReadPosRankSum=1.840;SOR=0.693	GT:AD:DP:GQ:PL	0/1:26,33:59:99:1083,0,754
NOT_SCAFFOLDED_NGS_utg29094|quiver|pilon	7626	.	G	A	484.77	PASS	AC=1;AF=0.500;AN=2;BaseQRankSum=-0.299;ClippingRankSum=-0.666;DP=28;FS=3.473;MLEAC=1;MLEAF=0.500;MQ=40.04;MQRankSum=-0.850;QD=17.31;ReadPosRankSum=1.539;SOR=1.219	GT:AD:DP:GQ:PL	0/1:14,14:28:99:513,0,512
NOT_SCAFFOLDED_NGS_utg29094|quiver|pilon	7703	.	T	A	394.77	PASS	AC=1;AF=0.500;AN=2;BaseQRankSum=1.366;ClippingRankSum=-1.184;DP=33;FS=0.000;MLEAC=1;MLEAF=0.500;MQ=46.09;MQRankSum=-0.055;QD=11.96;ReadPosRankSum=1.439;SOR=0.602	GT:AD:DP:GQ:PL	0/1:19,14:33:99:423,0,559
NOT_SCAFFOLDED_NGS_utg29094|quiver|pilon	8173	.	G	T	392.77	PASS	AC=1;AF=0.500;AN=2;BaseQRankSum=1.277;ClippingRankSum=-2.251;DP=32;FS=0.000;MLEAC=1;MLEAF=0.500;MQ=55.61;MQRankSum=-3.102;QD=12.27;ReadPosRankSum=1.805;SOR=0.839	GT:AD:DP:GQ:PL	0/1:19,12:31:99:421,0,684
NOT_SCAFFOLDED_NGS_utg29094|quiver|pilon	8199	.	T	C	267.77	PASS	AC=1;AF=0.500;AN=2;BaseQRankSum=0.885;ClippingRankSum=-0.935;DP=29;FS=0.000;MLEAC=1;MLEAF=0.500;MQ=57.14;MQRankSum=-2.164;QD=9.23;ReadPosRankSum=-0.590;SOR=0.446	GT:AD:DP:GQ:PL	0/1:19,9:28:99:296,0,733
NOT_SCAFFOLDED_NGS_utg29094|quiver|pilon	9098	.	G	T	609.77	PASS	AC=1;AF=0.500;AN=2;BaseQRankSum=1.585;ClippingRankSum=-0.296;DP=54;FS=1.105;MLEAC=1;MLEAF=0.500;MQ=39.32;MQRankSum=0.421;QD=11.29;ReadPosRankSum=1.209;SOR=0.459	GT:AD:DP:GQ:PL	0/1:34,20:54:99:638,0,1079
NOT_SCAFFOLDED_NGS_utg29094|quiver|pilon	9889	.	C	T	97.77	PASS	AC=1;AF=0.500;AN=2;BaseQRankSum=-1.325;ClippingRankSum=-0.125;DP=33;FS=7.647;MLEAC=1;MLEAF=0.500;MQ=45.56;MQRankSum=-1.125;QD=2.96;ReadPosRankSum=1.075;SOR=2.266	GT:AD:DP:GQ:PL	0/1:25,6:31:99:126,0,962
NOT_SCAFFOLDED_NGS_utg29094|quiver|pilon	9921	.	G	A	74.77	PASS	AC=1;AF=0.500;AN=2;BaseQRankSum=0.875;ClippingRankSum=-0.875;DP=34;FS=13.519;MLEAC=1;MLEAF=0.500;MQ=41.52;MQRankSum=-1.848;QD=2.20;ReadPosRankSum=-1.021;SOR=3.598	GT:AD:DP:GQ:PL	0/1:29,5:34:99:103,0,1143
NOT_SCAFFOLDED_NGS_utg29094|quiver|pilon	9961	.	A	T	256.77	PASS	AC=1;AF=0.500;AN=2;BaseQRankSum=0.143;ClippingRankSum=0.286;DP=42;FS=10.191;MLEAC=1;MLEAF=0.500;MQ=46.34;MQRankSum=1.402;QD=6.11;ReadPosRankSum=1.859;SOR=1.724	GT:AD:DP:GQ:PL	0/1:31,11:42:99:285,0,1103
NOT_SCAFFOLDED_NGS_utg29094|quiver|pilon	10545	.	CAA	C	590.73	PASS	AC=1;AF=0.500;AN=2;BaseQRankSum=0.328;ClippingRankSum=0.259;DP=37;FS=4.856;MLEAC=1;MLEAF=0.500;MQ=59.90;MQRankSum=0.121;QD=15.97;ReadPosRankSum=-1.777;SOR=0.641	GT:AD:DP:GQ:PL	0/1:16,18:34:99:628,0,527
NOT_SCAFFOLDED_NGS_utg29094|quiver|pilon	10715	.	A	C	70.77	LowQD	AC=1;AF=0.500;AN=2;BaseQRankSum=1.344;ClippingRankSum=1.402;DP=48;FS=0.000;MLEAC=1;MLEAF=0.500;MQ=58.27;MQRankSum=-1.753;QD=1.47;ReadPosRankSum=-1.548;SOR=0.780	GT:AD:DP:GQ:PL	0/1:41,7:48:99:99,0,1281
NOT_SCAFFOLDED_NGS_utg29094|quiver|pilon	11037	.	A	G	484.77	PASS	AC=1;AF=0.500;AN=2;BaseQRankSum=-0.834;ClippingRankSum=0.015;DP=39;FS=1.322;MLEAC=1;MLEAF=0.500;MQ=53.51;MQRankSum=-5.138;QD=12.43;ReadPosRankSum=0.629;SOR=0.387	GT:AD:DP:GQ:PL	0/1:25,14:39:99:513,0,1602
NOT_SCAFFOLDED_NGS_utg29094|quiver|pilon	11038	.	G	A	484.77	PASS	AC=1;AF=0.500;AN=2;BaseQRankSum=0.102;ClippingRankSum=-0.132;DP=39;FS=1.322;MLEAC=1;MLEAF=0.500;MQ=53.51;MQRankSum=-5.138;QD=12.43;ReadPosRankSum=0.249;SOR=0.387	GT:AD:DP:GQ:PL	0/1:25,14:39:99:513,0,1602
NOT_SCAFFOLDED_NGS_utg29094|quiver|pilon	11417	.	T	C	293.77	PASS	AC=1;AF=0.500;AN=2;BaseQRankSum=0.665;ClippingRankSum=0.711;DP=29;FS=0.000;MLEAC=1;MLEAF=0.500;MQ=53.54;MQRankSum=-4.336;QD=10.13;ReadPosRankSum=0.436;SOR=0.963	GT:AD:DP:GQ:PL	0/1:19,10:29:99:322,0,1435
NOT_SCAFFOLDED_NGS_utg29094|quiver|pilon	11425	.	A	G	244.77	PASS	AC=1;AF=0.500;AN=2;BaseQRankSum=-0.073;ClippingRankSum=-1.635;DP=29;FS=3.890;MLEAC=1;MLEAF=0.500;MQ=55.31;MQRankSum=-4.123;QD=8.44;ReadPosRankSum=1.147;SOR=1.718	GT:AD:DP:GQ:PL	0/1:21,8:29:99:273,0,1500
NOT_SCAFFOLDED_NGS_utg29094|quiver|pilon	21760	.	A	G	92.77	PASS	AC=1;AF=0.500;AN=2;BaseQRankSum=0.071;ClippingRankSum=-0.071;DP=14;FS=23.015;MLEAC=1;MLEAF=0.500;MQ=47.77;MQRankSum=-2.333;QD=6.63;ReadPosRankSum=-1.344;SOR=3.220	GT:AD:DP:GQ:PL	0/1:10,4:14:99:121,0,343
NOT_SCAFFOLDED_NGS_utg29094|quiver|pilon	22999	.	A	C	57.74	LowCoverage	AC=2;AF=1.00;AN=2;DP=2;FS=0.000;MLEAC=2;MLEAF=1.00;MQ=50.49;QD=28.87;SOR=0.693	GT:AD:DP:GQ:PL	1/1:0,2:2:6:85,6,0
NOT_SCAFFOLDED_NGS_utg29094|quiver|pilon	23523	.	T	TC	34.71	LowCoverage;LowQual	AC=2;AF=1.00;AN=2;DP=3;FS=0.000;MLEAC=2;MLEAF=1.00;MQ=41.48;QD=11.57;SOR=2.303	GT:AD:DP:GQ:PL	1/1:0,2:2:6:71,6,0
NOT_SCAFFOLDED_NGS_utg29094|quiver|pilon	24350	.	C	A	182.77	PASS	AC=1;AF=0.500;AN=2;BaseQRankSum=0.000;ClippingRankSum=-0.259;DP=12;FS=0.000;MLEAC=1;MLEAF=0.500;MQ=39.36;MQRankSum=2.047;QD=15.23;ReadPosRankSum=0.259;SOR=1.863	GT:AD:DP:GQ:PL	0/1:6,6:12:99:211,0,428
NOT_SCAFFOLDED_NGS_utg29094|quiver|pilon	24375	.	A	G	324.77	PASS	AC=1;AF=0.500;AN=2;BaseQRankSum=-0.537;ClippingRankSum=2.271;DP=19;FS=0.000;MLEAC=1;MLEAF=0.500;MQ=44.26;MQRankSum=0.950;QD=17.09;ReadPosRankSum=1.858;SOR=0.657	GT:AD:DP:GQ:PL	0/1:8,11:19:99:353,0,434
NOT_SCAFFOLDED_NGS_utg29094|quiver|pilon	24483	.	G	C	159.77	PASS	AC=1;AF=0.500;AN=2;BaseQRankSum=0.103;ClippingRankSum=0.470;DP=10;FS=0.000;MLEAC=1;MLEAF=0.500;MQ=50.98;MQRankSum=-2.148;QD=15.98;ReadPosRankSum=0.103;SOR=1.911	GT:AD:DP:GQ:PL	0/1:5,5:10:99:188,0,151
NOT_SCAFFOLDED_NGS_utg29094|quiver|pilon	24561	.	G	A	103.28	LowCoverage	AC=2;AF=1.00;AN=2;DP=3;FS=0.000;MLEAC=2;MLEAF=1.00;MQ=42.17;QD=34.43;SOR=1.609	GT:AD:DP:GQ:PL	1/1:0,1:1:9:131,9,0
NOT_SCAFFOLDED_NGS_utg29094|quiver|pilon	24585	.	G	T	189.90	PASS	AC=2;AF=1.00;AN=2;DP=10;FS=0.000;MLEAC=2;MLEAF=1.00;MQ=51.64;QD=18.99;SOR=3.611	GT:AD:DP:GQ:PL	1/1:0,5:5:15:218,15,0
NOT_SCAFFOLDED_NGS_utg29094|quiver|pilon	24702	.	T	C	388.77	PASS	AC=2;AF=1.00;AN=2;DP=20;FS=0.000;MLEAC=2;MLEAF=1.00;MQ=48.21;QD=19.44;SOR=2.494	GT:AD:DP:GQ:PL	1/1:0,11:11:33:417,33,0
NOT_SCAFFOLDED_NGS_utg29094|quiver|pilon	24719	.	A	G	258.80	PASS	AC=2;AF=1.00;AN=2;DP=12;FS=0.000;MLEAC=2;MLEAF=1.00;MQ=44.80;QD=21.57;SOR=4.174	GT:AD:DP:GQ:PL	1/1:0,7:7:21:287,21,0
NOT_SCAFFOLDED_NGS_utg509|quiver|pilon	24059	.	C	T	49.77	LowQual	AC=1;AF=0.500;AN=2;BaseQRankSum=1.202;ClippingRankSum=-1.909;DP=14;FS=6.008;MLEAC=1;MLEAF=0.500;MQ=42.80;MQRankSum=-2.616;QD=3.55;ReadPosRankSum=0.354;SOR=2.621	GT:AD:DP:GQ:PL	0/1:10,4:14:78:78,0,320
NOT_SCAFFOLDED_NGS_utg509|quiver|pilon	24115	.	G	C	40.77	LowQual	AC=1;AF=0.500;AN=2;BaseQRankSum=-0.396;ClippingRankSum=1.076;DP=17;FS=2.667;MLEAC=1;MLEAF=0.500;MQ=33.06;MQRankSum=-2.548;QD=2.40;ReadPosRankSum=-1.642;SOR=1.460	GT:AD:DP:GQ:PL	0/1:13,4:17:69:69,0,430
NOT_SCAFFOLDED_NGS_utg6534|quiver|pilon	915	.	G	A	106.03	LowCoverage	AC=2;AF=1.00;AN=2;DP=4;FS=0.000;MLEAC=2;MLEAF=1.00;MQ=29.77;QD=26.51;SOR=3.258	GT:AD:DP:GQ:PL	1/1:0,4:4:12:134,12,0
NOT_SCAFFOLDED_NGS_utg6534|quiver|pilon	4647	.	G	GA	409.73	PASS	AC=2;AF=1.00;AN=2;DP=13;FS=0.000;MLEAC=2;MLEAF=1.00;MQ=38.55;QD=31.52;SOR=1.445	GT:AD:DP:GQ:PL	1/1:0,12:12:36:447,36,0
NOT_SCAFFOLDED_NGS_utg6534|quiver|pilon	4997	.	A	AG	123	PASS	AC=2;AF=1.00;AN=2;DP=6;FS=0.000;MLEAC=2;MLEAF=1.00;MQ=38.92;QD=20.50;SOR=3.258	GT:AD:DP:GQ:PL	1/1:0,4:4:12:160,12,0
NOT_SCAFFOLDED_NGS_utg28514|quiver|pilon	4757	.	C	T	316.77	PASS	AC=1;AF=0.500;AN=2;BaseQRankSum=0.559;ClippingRankSum=2.360;DP=34;FS=5.610;MLEAC=1;MLEAF=0.500;MQ=49.50;MQRankSum=1.099;QD=9.32;ReadPosRankSum=0.018;SOR=1.981	GT:AD:DP:GQ:PL	0/1:22,12:34:99:345,0,672
NOT_SCAFFOLDED_NGS_utg28514|quiver|pilon	6208	.	T	G	605.77	PASS	AC=1;AF=0.500;AN=2;BaseQRankSum=0.717;ClippingRankSum=0.781;DP=47;FS=0.000;MLEAC=1;MLEAF=0.500;MQ=56.86;MQRankSum=-5.061;QD=12.89;ReadPosRankSum=1.166;SOR=0.784	GT:AD:DP:GQ:PL	0/1:26,21:47:99:634,0,790
NOT_SCAFFOLDED_NGS_utg28514|quiver|pilon	6389	.	C	T	461.77	PASS	AC=1;AF=0.500;AN=2;BaseQRankSum=0.488;ClippingRankSum=-0.320;DP=35;FS=1.348;MLEAC=1;MLEAF=0.500;MQ=49.43;MQRankSum=-0.421;QD=13.19;ReadPosRankSum=2.104;SOR=0.914	GT:AD:DP:GQ:PL	0/1:21,14:35:99:490,0,727
NOT_SCAFFOLDED_NGS_utg28514|quiver|pilon	6521	.	A	C	765.77	PASS	AC=1;AF=0.500;AN=2;BaseQRankSum=3.585;ClippingRankSum=1.101;DP=62;FS=1.027;MLEAC=1;MLEAF=0.500;MQ=59.45;MQRankSum=-0.997;QD=12.35;ReadPosRankSum=2.811;SOR=0.666	GT:AD:DP:GQ:PL	0/1:41,21:62:99:794,0,2300
NOT_SCAFFOLDED_NGS_utg28514|quiver|pilon	6532	.	T	G	746.77	PASS	AC=1;AF=0.500;AN=2;BaseQRankSum=1.305;ClippingRankSum=1.117;DP=63;FS=0.981;MLEAC=1;MLEAF=0.500;MQ=60.00;MQRankSum=-0.858;QD=11.85;ReadPosRankSum=2.271;SOR=0.563	GT:AD:DP:GQ:PL	0/1:41,22:63:99:775,0,2251
NOT_SCAFFOLDED_NGS_utg28514|quiver|pilon	6787	.	A	AG	459	PASS	AC=2;AF=1.00;AN=2;BaseQRankSum=0.000;ClippingRankSum=-1.735;DP=17;FS=0.000;MLEAC=2;MLEAF=1.00;MQ=49.76;MQRankSum=-1.735;QD=27.00;ReadPosRankSum=1.519;SOR=0.275	GT:AD:DP:GQ:PL	1/1:1,15:16:12:496,12,0
NOT_SCAFFOLDED_NGS_utg28514|quiver|pilon	6881	.	T	C	188.77	PASS	AC=1;AF=0.500;AN=2;BaseQRankSum=1.356;ClippingRankSum=-0.065;DP=15;FS=2.363;MLEAC=1;MLEAF=0.500;MQ=44.87;MQRankSum=-1.226;QD=12.58;ReadPosRankSum=1.097;SOR=1.609	GT:AD:DP:GQ:PL	0/1:8,6:14:99:217,0,263
NOT_SCAFFOLDED_NGS_utg28514|quiver|pilon	7029	.	TAA	T	549.73	PASS	AC=1;AF=0.500;AN=2;BaseQRankSum=-0.377;ClippingRankSum=-1.409;DP=33;FS=0.000;MLEAC=1;MLEAF=0.500;MQ=60.00;MQRankSum=0.496;QD=16.66;ReadPosRankSum=1.885;SOR=0.763	GT:AD:DP:GQ:PL	0/1:14,17:31:99:587,0,514
NOT_SCAFFOLDED_NGS_utg28514|quiver|pilon	7043	.	T	C	448.77	PASS	AC=1;AF=0.500;AN=2;BaseQRankSum=1.736;ClippingRankSum=-1.276;DP=34;FS=1.377;MLEAC=1;MLEAF=0.500;MQ=59.28;MQRankSum=1.453;QD=13.20;ReadPosRankSum=0.461;SOR=1.061	GT:AD:DP:GQ:PL	0/1:21,13:34:99:477,0,843
NOT_SCAFFOLDED_NGS_utg28514|quiver|pilon	7061	.	C	G	404.77	PASS	AC=1;AF=0.500;AN=2;BaseQRankSum=1.893;ClippingRankSum=0.065;DP=31;FS=0.000;MLEAC=1;MLEAF=0.500;MQ=58.71;MQRankSum=0.283;QD=13.06;ReadPosRankSum=2.154;SOR=0.709	GT:AD:DP:GQ:PL	0/1:22,9:31:99:433,0,888
NOT_SCAFFOLDED_NGS_utg28514|quiver|pilon	7083	.	C	T	303.77	PASS	AC=1;AF=0.500;AN=2;BaseQRankSum=1.312;ClippingRankSum=-1.968;DP=24;FS=1.685;MLEAC=1;MLEAF=0.500;MQ=56.15;MQRankSum=1.312;QD=12.66;ReadPosRankSum=-0.894;SOR=0.357	GT:AD:DP:GQ:PL	0/1:15,9:24:99:332,0,581
NOT_SCAFFOLDED_NGS_utg28514|quiver|pilon	7234	.	TAC	T	453.73	PASS	AC=1;AF=0.500;AN=2;BaseQRankSum=0.595;ClippingRankSum=-0.385;DP=33;FS=0.000;MLEAC=1;MLEAF=0.500;MQ=58.65;MQRankSum=1.085;QD=13.75;ReadPosRankSum=0.332;SOR=1.061	GT:AD:DP:GQ:PL	0/1:6,17:23:99:491,0,110
NOT_SCAFFOLDED_NGS_utg28514|quiver|pilon	7719	.	G	T	480.77	PASS	AC=1;AF=0.500;AN=2;BaseQRankSum=-1.968;ClippingRankSum=0.477;DP=24;FS=1.824;MLEAC=1;MLEAF=0.500;MQ=48.06;MQRankSum=-4.055;QD=20.03;ReadPosRankSum=-1.431;SOR=0.252	GT:AD:DP:GQ:PL	0/1:9,15:24:99:509,0,314
NOT_SCAFFOLDED_NGS_utg28514|quiver|pilon	7934	.	GA	G	387.73	PASS	AC=1;AF=0.500;AN=2;BaseQRankSum=-0.792;ClippingRankSum=-0.222;DP=40;FS=0.000;MLEAC=1;MLEAF=0.500;MQ=53.16;MQRankSum=-2.218;QD=9.69;ReadPosRankSum=-0.444;SOR=0.703	GT:AD:DP:GQ:PL	0/1:19,17:36:99:425,0,494
NOT_SCAFFOLDED_NGS_utg28514|quiver|pilon	8116	.	A	AC	124.73	SnpCluster	AC=1;AF=0.500;AN=2;BaseQRankSum=-1.362;ClippingRankSum=-1.362;DP=27;FS=4.706;MLEAC=1;MLEAF=0.500;MQ=57.00;MQRankSum=0.372;QD=4.62;ReadPosRankSum=0.372;SOR=1.981	GT:AD:DP:GQ:PL	0/1:16,5:21:99:162,0,1634
NOT_SCAFFOLDED_NGS_utg28514|quiver|pilon	8117	.	T	G	133.77	SnpCluster	AC=1;AF=0.500;AN=2;BaseQRankSum=-0.784;ClippingRankSum=-0.784;DP=21;FS=4.706;MLEAC=1;MLEAF=0.500;MQ=56.11;MQRankSum=0.372;QD=6.37;ReadPosRankSum=0.454;SOR=1.981	GT:AD:DP:GQ:PL	0/1:16,5:21:99:162,0,1634
NOT_SCAFFOLDED_NGS_utg28514|quiver|pilon	8123	.	C	T	136.77	SnpCluster	AC=1;AF=0.500;AN=2;BaseQRankSum=1.658;ClippingRankSum=-0.698;DP=20;FS=2.199;MLEAC=1;MLEAF=0.500;MQ=55.91;MQRankSum=0.349;QD=6.84;ReadPosRankSum=0.524;SOR=1.781	GT:AD:DP:GQ:PL	0/1:15,5:20:99:165,0,1597
NOT_SCAFFOLDED_NGS_utg28514|quiver|pilon	8246	.	G	A	192.77	PASS	AC=1;AF=0.500;AN=2;BaseQRankSum=0.705;ClippingRankSum=0.141;DP=22;FS=0.000;MLEAC=1;MLEAF=0.500;MQ=48.19;MQRankSum=-1.762;QD=8.76;ReadPosRankSum=1.057;SOR=0.569	GT:AD:DP:GQ:PL	0/1:15,7:22:99:221,0,499
NOT_SCAFFOLDED_NGS_utg28514|quiver|pilon	8344	.	T	C	40.77	LowQD;LowQual	AC=1;AF=0.500;AN=2;BaseQRankSum=0.360;ClippingRankSum=-1.118;DP=43;FS=19.179;MLEAC=1;MLEAF=0.500;MQ=57.24;MQRankSum=-3.618;QD=0.95;ReadPosRankSum=0.436;SOR=3.593	GT:AD:DP:GQ:PL	0/1:38,5:43:69:69,0,1265
NOT_SCAFFOLDED_NGS_utg28514|quiver|pilon	8487	.	A	G	116.77	PASS	AC=1;AF=0.500;AN=2;BaseQRankSum=2.939;ClippingRankSum=0.136;DP=39;FS=26.100;MLEAC=1;MLEAF=0.500;MQ=44.46;MQRankSum=-2.433;QD=2.99;ReadPosRankSum=-0.837;SOR=3.896	GT:AD:DP:GQ:PL	0/1:33,6:39:99:145,0,1107
NOT_SCAFFOLDED_NGS_utg28514|quiver|pilon	8576	.	GT	G	149.73	PASS	AC=1;AF=0.500;AN=2;BaseQRankSum=0.336;ClippingRankSum=-1.082;DP=22;FS=0.000;MLEAC=1;MLEAF=0.500;MQ=50.00;MQRankSum=-2.798;QD=6.81;ReadPosRankSum=-0.858;SOR=0.602	GT:AD:DP:GQ:PL	0/1:14,7:21:99:187,0,436
NOT_SCAFFOLDED_NGS_utg28514|quiver|pilon	8659	.	A	C	485.77	PASS	AC=1;AF=0.500;AN=2;BaseQRankSum=-1.660;ClippingRankSum=-1.137;DP=41;FS=9.155;MLEAC=1;MLEAF=0.500;MQ=56.22;MQRankSum=-5.242;QD=11.85;ReadPosRankSum=0.824;SOR=1.099	GT:AD:DP:GQ:PL	0/1:22,19:41:99:514,0,725
NOT_SCAFFOLDED_NGS_utg28514|quiver|pilon	8675	.	T	C	460.77	PASS	AC=1;AF=0.500;AN=2;BaseQRankSum=-0.482;ClippingRankSum=-0.276;DP=34;FS=3.093;MLEAC=1;MLEAF=0.500;MQ=54.18;MQRankSum=-3.754;QD=13.55;ReadPosRankSum=-0.792;SOR=1.321	GT:AD:DP:GQ:PL	0/1:17,17:34:99:489,0,586
NOT_SCAFFOLDED_NGS_utg28514|quiver|pilon	8686	.	A	T	327.77	PASS	AC=1;AF=0.500;AN=2;BaseQRankSum=-2.222;ClippingRankSum=-0.220;DP=31;FS=1.446;MLEAC=1;MLEAF=0.500;MQ=54.08;MQRankSum=-3.583;QD=10.57;ReadPosRankSum=0.741;SOR=1.179	GT:AD:DP:GQ:PL	0/1:18,13:31:99:356,0,668
NOT_SCAFFOLDED_NGS_utg28514|quiver|pilon	8849	.	A	G	78.77	PASS	AC=1;AF=0.500;AN=2;BaseQRankSum=-0.335;ClippingRankSum=-1.528;DP=23;FS=0.000;MLEAC=1;MLEAF=0.500;MQ=54.83;MQRankSum=-0.634;QD=3.42;ReadPosRankSum=0.857;SOR=0.582	GT:AD:DP:GQ:PL	0/1:18,5:23:99:107,0,629
NOT_SCAFFOLDED_NGS_utg28514|quiver|pilon	8988	.	C	G	171.77	PASS	AC=1;AF=0.500;AN=2;BaseQRankSum=0.163;ClippingRankSum=1.356;DP=16;FS=6.317;MLEAC=1;MLEAF=0.500;MQ=39.31;MQRankSum=0.705;QD=10.74;ReadPosRankSum=0.488;SOR=3.258	GT:AD:DP:GQ:PL	0/1:10,6:16:99:200,0,388
NOT_SCAFFOLDED_NGS_utg28514|quiver|pilon	9055	.	C	T	294.77	PASS	AC=1;AF=0.500;AN=2;BaseQRankSum=-2.042;ClippingRankSum=0.206;DP=29;FS=1.708;MLEAC=1;MLEAF=0.500;MQ=46.78;MQRankSum=-0.895;QD=10.16;ReadPosRankSum=-0.344;SOR=1.179	GT:AD:DP:GQ:PL	0/1:19,10:29:99:323,0,864
NOT_SCAFFOLDED_NGS_utg28514|quiver|pilon	9066	.	G	A	253.77	SnpCluster	AC=1;AF=0.500;AN=2;BaseQRankSum=-1.275;ClippingRankSum=-0.834;DP=30;FS=0.000;MLEAC=1;MLEAF=0.500;MQ=49.09;MQRankSum=-0.883;QD=8.46;ReadPosRankSum=1.814;SOR=0.818	GT:AD:DP:GQ:PL	0/1:23,7:30:99:282,0,971
NOT_SCAFFOLDED_NGS_utg28514|quiver|pilon	9069	.	T	G	196.77	SnpCluster	AC=1;AF=0.500;AN=2;BaseQRankSum=-1.716;ClippingRankSum=-0.294;DP=30;FS=0.000;MLEAC=1;MLEAF=0.500;MQ=49.09;MQRankSum=-0.539;QD=6.56;ReadPosRankSum=2.354;SOR=0.818	GT:AD:DP:GQ:PL	0/1:23,7:30:99:225,0,977
NOT_SCAFFOLDED_NGS_utg28514|quiver|pilon	9070	.	G	T	196.77	SnpCluster	AC=1;AF=0.500;AN=2;BaseQRankSum=-0.981;ClippingRankSum=0.147;DP=30;FS=0.000;MLEAC=1;MLEAF=0.500;MQ=49.09;MQRankSum=-0.490;QD=6.56;ReadPosRankSum=2.501;SOR=0.818	GT:AD:DP:GQ:PL	0/1:23,7:30:99:225,0,977
NOT_SCAFFOLDED_NGS_utg28514|quiver|pilon	9364	.	C	T	251.77	PASS	AC=1;AF=0.500;AN=2;BaseQRankSum=-2.005;ClippingRankSum=-0.248;DP=33;FS=0.000;MLEAC=1;MLEAF=0.500;MQ=51.05;MQRankSum=-4.105;QD=7.63;ReadPosRankSum=-2.310;SOR=0.859	GT:AD:DP:GQ:PL	0/1:22,11:33:99:280,0,798
NOT_SCAFFOLDED_NGS_utg28514|quiver|pilon	9381	.	A	G	219.77	PASS	AC=1;AF=0.500;AN=2;BaseQRankSum=-1.123;ClippingRankSum=-1.123;DP=33;FS=15.222;MLEAC=1;MLEAF=0.500;MQ=55.05;MQRankSum=-4.029;QD=6.66;ReadPosRankSum=0.110;SOR=2.530	GT:AD:DP:GQ:PL	0/1:26,7:33:99:248,0,1696
NOT_SCAFFOLDED_NGS_utg28514|quiver|pilon	9387	.	C	T	216.77	PASS	AC=1;AF=0.500;AN=2;BaseQRankSum=-1.769;ClippingRankSum=1.008;DP=36;FS=18.093;MLEAC=1;MLEAF=0.500;MQ=55.56;MQRankSum=-4.243;QD=6.02;ReadPosRankSum=0.133;SOR=2.793	GT:AD:DP:GQ:PL	0/1:28,8:36:99:245,0,1735
NOT_SCAFFOLDED_NGS_utg28514|quiver|pilon	9506	.	G	A	268.77	PASS	AC=1;AF=0.500;AN=2;BaseQRankSum=-0.258;ClippingRankSum=-0.489;DP=47;FS=5.282;MLEAC=1;MLEAF=0.500;MQ=46.02;MQRankSum=-0.695;QD=5.72;ReadPosRankSum=-0.644;SOR=0.504	GT:AD:DP:GQ:PL	0/1:35,11:46:99:297,0,1171
NOT_SCAFFOLDED_NGS_utg28514|quiver|pilon	9602	.	G	A	418.77	PASS	AC=1;AF=0.500;AN=2;BaseQRankSum=-0.794;ClippingRankSum=-0.082;DP=26;FS=6.314;MLEAC=1;MLEAF=0.500;MQ=52.95;MQRankSum=-1.889;QD=16.11;ReadPosRankSum=1.341;SOR=0.139	GT:AD:DP:GQ:PL	0/1:11,14:25:99:447,0,372
NOT_SCAFFOLDED_NGS_utg28514|quiver|pilon	9691	.	A	G	382.77	PASS	AC=1;AF=0.500;AN=2;BaseQRankSum=0.716;ClippingRankSum=-1.308;DP=28;FS=3.492;MLEAC=1;MLEAF=0.500;MQ=51.13;MQRankSum=-3.824;QD=13.67;ReadPosRankSum=1.061;SOR=1.445	GT:AD:DP:GQ:PL	0/1:16,11:27:99:411,0,680
NOT_SCAFFOLDED_NGS_utg28514|quiver|pilon	9693	.	A	G	382.77	PASS	AC=1;AF=0.500;AN=2;BaseQRankSum=0.282;ClippingRankSum=0.753;DP=29;FS=1.619;MLEAC=1;MLEAF=0.500;MQ=51.46;MQRankSum=-3.904;QD=13.20;ReadPosRankSum=2.117;SOR=1.302	GT:AD:DP:GQ:PL	0/1:17,11:28:99:411,0,680
NOT_SCAFFOLDED_NGS_utg28514|quiver|pilon	9751	.	G	A	421.77	PASS	AC=1;AF=0.500;AN=2;BaseQRankSum=1.162;ClippingRankSum=-0.786;DP=48;FS=4.488;MLEAC=1;MLEAF=0.500;MQ=55.53;MQRankSum=1.030;QD=8.79;ReadPosRankSum=1.760;SOR=1.538	GT:AD:DP:GQ:PL	0/1:30,17:47:99:450,0,835
NOT_SCAFFOLDED_NGS_utg28514|quiver|pilon	9766	.	A	AAC	457.73	PASS	AC=1;AF=0.500;AN=2;BaseQRankSum=0.804;ClippingRankSum=-0.687;DP=51;FS=1.281;MLEAC=1;MLEAF=0.500;MQ=58.02;MQRankSum=0.044;QD=8.98;ReadPosRankSum=0.132;SOR=0.392	GT:AD:DP:GQ:PL	0/1:20,18:38:99:495,0,559
NOT_SCAFFOLDED_NGS_utg28514|quiver|pilon	9802	.	GAGAGAGAC	G	590.73	PASS	AC=1;AF=0.500;AN=2;BaseQRankSum=0.903;ClippingRankSum=-1.012;DP=49;FS=2.814;MLEAC=1;MLEAF=0.500;MQ=59.64;MQRankSum=0.109;QD=12.06;ReadPosRankSum=-0.212;SOR=0.919	GT:AD:DP:GQ:PL	0/1:23,17:40:99:628,0,902
NOT_SCAFFOLDED_NGS_utg28514|quiver|pilon	9840	.	G	GA	511.73	PASS	AC=1;AF=0.500;AN=2;BaseQRankSum=-2.301;ClippingRankSum=-0.712;DP=42;FS=0.000;MLEAC=1;MLEAF=0.500;MQ=56.46;MQRankSum=-1.010;QD=12.18;ReadPosRankSum=0.320;SOR=0.542	GT:AD:DP:GQ:PL	0/1:16,19:35:99:549,0,569
NOT_SCAFFOLDED_NGS_utg28514|quiver|pilon	9841	.	A	AG	525.73	PASS	AC=1;AF=0.500;AN=2;BaseQRankSum=2.136;ClippingRankSum=1.507;DP=38;FS=0.000;MLEAC=1;MLEAF=0.500;MQ=56.08;MQRankSum=0.944;QD=13.84;ReadPosRankSum=-0.433;SOR=0.871	GT:AD:DP:GQ:PL	0/1:19,16:35:99:563,0,549
NOT_SCAFFOLDED_NGS_utg28514|quiver|pilon	9875	.	T	TC	534.73	PASS	AC=1;AF=0.500;AN=2;BaseQRankSum=2.902;ClippingRankSum=0.284;DP=31;FS=3.471;MLEAC=1;MLEAF=0.500;MQ=53.34;MQRankSum=0.807;QD=17.25;ReadPosRankSum=0.253;SOR=0.252	GT:AD:DP:GQ:PL	0/1:15,14:29:99:572,0,531
NOT_SCAFFOLDED_NGS_utg28514|quiver|pilon	9876	.	C	CT	349.73	PASS	AC=1;AF=0.500;AN=2;BaseQRankSum=-2.248;ClippingRankSum=0.196;DP=32;FS=1.550;MLEAC=1;MLEAF=0.500;MQ=53.56;MQRankSum=-1.637;QD=10.93;ReadPosRankSum=-0.022;SOR=1.215	GT:AD:DP:GQ:PL	0/1:15,14:29:99:387,0,617
NOT_SCAFFOLDED_NGS_utg28514|quiver|pilon	9897	.	A	G	532.77	PASS	AC=1;AF=0.500;AN=2;BaseQRankSum=1.724;ClippingRankSum=1.331;DP=30;FS=1.485;MLEAC=1;MLEAF=0.500;MQ=51.87;MQRankSum=0.895;QD=17.76;ReadPosRankSum=1.898;SOR=0.375	GT:AD:DP:GQ:PL	0/1:14,15:29:99:561,0,503
NOT_SCAFFOLDED_NGS_utg28514|quiver|pilon	10052	.	TAAA	T	241.73	PASS	AC=1;AF=0.500;AN=2;BaseQRankSum=1.932;ClippingRankSum=0.466;DP=15;FS=6.154;MLEAC=1;MLEAF=0.500;MQ=48.40;MQRankSum=2.181;QD=16.12;ReadPosRankSum=0.573;SOR=1.078	GT:AD:DP:GQ:PL	0/1:5,6:11:99:279,0,189
NOT_SCAFFOLDED_NGS_utg28514|quiver|pilon	10069	.	A	T	330.77	PASS	AC=1;AF=0.500;AN=2;BaseQRankSum=-0.193;ClippingRankSum=-0.225;DP=14;FS=9.890;MLEAC=1;MLEAF=0.500;MQ=51.30;MQRankSum=2.007;QD=23.63;ReadPosRankSum=1.109;SOR=1.715	GT:AD:DP:GQ:PL	0/1:6,8:14:99:359,0,225
NOT_SCAFFOLDED_NGS_utg28514|quiver|pilon	10081	.	T	C	445.77	PASS	AC=1;AF=0.500;AN=2;BaseQRankSum=0.791;ClippingRankSum=1.107;DP=17;FS=15.315;MLEAC=1;MLEAF=0.500;MQ=52.31;MQRankSum=1.950;QD=26.22;ReadPosRankSum=-0.685;SOR=1.184	GT:AD:DP:GQ:PL	0/1:5,12:17:99:474,0,174
NOT_SCAFFOLDED_NGS_utg28514|quiver|pilon	14020	.	AG	A	426.73	PASS	AC=2;AF=1.00;AN=2;DP=13;FS=0.000;MLEAC=2;MLEAF=1.00;MQ=57.18;QD=32.83;SOR=1.179	GT:AD:DP:GQ:PL	1/1:0,13:13:39:464,39,0
NOT_SCAFFOLDED_NGS_utg28514|quiver|pilon	14143	.	AC	A	561.73	PASS	AC=2;AF=1.00;AN=2;DP=17;FS=0.000;MLEAC=2;MLEAF=1.00;MQ=58.23;QD=33.04;SOR=1.609	GT:AD:DP:GQ:PL	1/1:0,16:16:48:599,48,0
NOT_SCAFFOLDED_NGS_utg28514|quiver|pilon	14462	.	T	TG	164.87	PASS	AC=2;AF=1.00;AN=2;DP=5;FS=0.000;MLEAC=2;MLEAF=1.00;MQ=40.00;QD=32.97;SOR=3.611	GT:AD:DP:GQ:PL	1/1:0,5:5:15:202,15,0
NOT_SCAFFOLDED_NGS_utg1410|quiver|pilon	33736	.	C	T	107.28	LowCoverage	AC=2;AF=1.00;AN=2;DP=2;FS=0.000;MLEAC=2;MLEAF=1.00;MQ=45.96;QD=32.63;SOR=0.693	GT:AD:DP:GQ:PL	1/1:0,2:2:9:135,9,0
NOT_SCAFFOLDED_NGS_utg1410|quiver|pilon	33759	.	A	G	107.28	LowCoverage	AC=2;AF=1.00;AN=2;DP=3;FS=0.000;MLEAC=2;MLEAF=1.00;MQ=50.30;QD=26.73;SOR=1.179	GT:AD:DP:GQ:PL	1/1:0,3:3:9:135,9,0
NOT_SCAFFOLDED_NGS_utg1410|quiver|pilon	33772	.	C	T	107.28	LowCoverage	AC=2;AF=1.00;AN=2;DP=3;FS=0.000;MLEAC=2;MLEAF=1.00;MQ=50.30;QD=30.54;SOR=1.179	GT:AD:DP:GQ:PL	1/1:0,3:3:9:135,9,0
NOT_SCAFFOLDED_NGS_utg26493|quiver|pilon	1853	.	GA	G	390.74	PASS	AC=1;AF=0.500;AN=2;BaseQRankSum=0.714;ClippingRankSum=0.079;DP=18;FS=3.310;MLEAC=1;MLEAF=0.500;MQ=48.85;MQRankSum=0.079;QD=21.71;ReadPosRankSum=-0.079;SOR=0.568	GT:AD:DP:GQ:PL	0/1:2,14:16:0:425,0,0
NOT_SCAFFOLDED_NGS_utg26493|quiver|pilon	1855	.	GA	G	390.74	PASS	AC=1;AF=0.500;AN=2;BaseQRankSum=-0.079;ClippingRankSum=1.667;DP=16;FS=3.310;MLEAC=1;MLEAF=0.500;MQ=47.27;MQRankSum=0.238;QD=24.42;ReadPosRankSum=-0.238;SOR=0.568	GT:AD:DP:GQ:PL	0/1:2,14:16:0:425,0,0
NOT_SCAFFOLDED_NGS_utg26493|quiver|pilon	2649	.	CTCCA	C	53.70	LowCoverage	AC=2;AF=1.00;AN=2;DP=2;FS=0.000;MLEAC=2;MLEAF=1.00;MQ=40.00;QD=26.85;SOR=2.303	GT:AD:DP:GQ:PL	1/1:0,2:2:6:90,6,0
NOT_SCAFFOLDED_NGS_utg26493|quiver|pilon	3309	.	T	TC	299.74	PASS	AC=2;AF=1.00;AN=2;DP=9;FS=0.000;MLEAC=2;MLEAF=1.00;MQ=40.00;QD=33.30;SOR=4.615	GT:AD:DP:GQ:PL	1/1:0,9:9:27:337,27,0
NOT_SCAFFOLDED_NGS_utg26493|quiver|pilon	3334	.	T	TG	256.74	PASS	AC=2;AF=1.00;AN=2;DP=9;FS=0.000;MLEAC=2;MLEAF=1.00;MQ=40.00;QD=28.53;SOR=4.615	GT:AD:DP:GQ:PL	1/1:0,9:9:27:294,27,0
NOT_SCAFFOLDED_NGS_utg26493|quiver|pilon	5004	.	C	T	47.77	LowCoverage;LowQual	AC=1;AF=0.500;AN=2;BaseQRankSum=1.026;ClippingRankSum=0.000;DP=4;FS=0.000;MLEAC=1;MLEAF=0.500;MQ=36.83;MQRankSum=0.000;QD=11.94;ReadPosRankSum=0.000;SOR=0.693	GT:AD:DP:GQ:PL	0/1:2,2:4:61:76,0,61
NOT_SCAFFOLDED_NGS_utg26493|quiver|pilon	6785	.	CT	C	66	PASS	AC=2;AF=1.00;AN=2;DP=5;FS=0.000;MLEAC=2;MLEAF=1.00;MQ=44.30;QD=13.20;SOR=3.258	GT:AD:DP:GQ:PL	1/1:0,4:4:12:103,12,0
NOT_SCAFFOLDED_NGS_utg26493|quiver|pilon	8593	.	G	A	292.77	PASS	AC=1;AF=0.500;AN=2;BaseQRankSum=-0.608;ClippingRankSum=-1.964;DP=35;FS=1.399;MLEAC=1;MLEAF=0.500;MQ=52.74;MQRankSum=-2.033;QD=8.36;ReadPosRankSum=2.624;SOR=0.967	GT:AD:DP:GQ:PL	0/1:23,12:35:99:321,0,735
NOT_SCAFFOLDED_NGS_utg26493|quiver|pilon	9022	.	A	G	183.77	PASS	AC=1;AF=0.500;AN=2;BaseQRankSum=-0.710;ClippingRankSum=-0.611;DP=74;FS=0.000;MLEAC=1;MLEAF=0.500;MQ=55.09;MQRankSum=-3.594;QD=2.48;ReadPosRankSum=1.605;SOR=0.616	GT:AD:DP:GQ:PL	0/1:61,13:74:99:212,0,2130
NOT_SCAFFOLDED_NGS_utg26493|quiver|pilon	9101	.	C	T	1159.77	PASS	AC=1;AF=0.500;AN=2;BaseQRankSum=0.988;ClippingRankSum=-0.524;DP=73;FS=4.528;MLEAC=1;MLEAF=0.500;MQ=49.28;MQRankSum=-1.451;QD=15.89;ReadPosRankSum=2.863;SOR=0.846	GT:AD:DP:GQ:PL	0/1:36,37:73:99:1188,0,1098
NOT_SCAFFOLDED_NGS_utg26493|quiver|pilon	9224	.	C	CA	298.73	PASS	AC=1;AF=0.500;AN=2;BaseQRankSum=-1.393;ClippingRankSum=-0.145;DP=33;FS=0.000;MLEAC=1;MLEAF=0.500;MQ=39.61;MQRankSum=0.145;QD=9.05;ReadPosRankSum=-1.725;SOR=0.540	GT:AD:DP:GQ:PL	0/1:16,14:30:99:336,0,399
NOT_SCAFFOLDED_NGS_utg26493|quiver|pilon	9300	.	A	T	41.77	LowQD;LowQual	AC=1;AF=0.500;AN=2;BaseQRankSum=-2.033;ClippingRankSum=-0.206;DP=32;FS=5.170;MLEAC=1;MLEAF=0.500;MQ=51.71;MQRankSum=1.208;QD=1.31;ReadPosRankSum=0.972;SOR=1.504	GT:AD:DP:GQ:PL	0/1:27,4:31:70:70,0,1026
NOT_SCAFFOLDED_NGS_utg26493|quiver|pilon	9314	.	G	GA	369.73	PASS	AC=1;AF=0.500;AN=2;BaseQRankSum=-1.725;ClippingRankSum=0.485;DP=32;FS=10.139;MLEAC=1;MLEAF=0.500;MQ=52.41;MQRankSum=-1.671;QD=11.55;ReadPosRankSum=-1.563;SOR=1.125	GT:AD:DP:GQ:PL	0/1:9,17:26:99:407,0,180
NOT_SCAFFOLDED_NGS_utg26493|quiver|pilon	9630	.	AT	A	1798.73	PASS	AC=2;AF=1.00;AN=2;DP=53;FS=0.000;MLEAC=2;MLEAF=1.00;MQ=59.16;QD=33.94;SOR=1.225	GT:AD:DP:GQ:PL	1/1:0,49:49:99:1836,148,0
NOT_SCAFFOLDED_NGS_utg26493|quiver|pilon	9674	.	G	T	150.77	PASS	AC=1;AF=0.500;AN=2;BaseQRankSum=0.817;ClippingRankSum=-1.201;DP=42;FS=5.876;MLEAC=1;MLEAF=0.500;MQ=60.00;MQRankSum=2.098;QD=3.59;ReadPosRankSum=-0.783;SOR=1.863	GT:AD:DP:GQ:PL	0/1:34,8:42:99:179,0,1168
NOT_SCAFFOLDED_NGS_utg26493|quiver|pilon	9962	.	A	G	1746.77	PASS	AC=1;AF=0.500;AN=2;BaseQRankSum=-0.701;ClippingRankSum=0.155;DP=107;FS=7.488;MLEAC=1;MLEAF=0.500;MQ=56.61;MQRankSum=0.568;QD=16.32;ReadPosRankSum=2.834;SOR=0.702	GT:AD:DP:GQ:PL	0/1:48,58:106:99:1775,0,1463
NOT_SCAFFOLDED_NGS_utg26493|quiver|pilon	10128	.	T	A	774.77	PASS	AC=1;AF=0.500;AN=2;BaseQRankSum=1.182;ClippingRankSum=-0.293;DP=97;FS=3.172;MLEAC=1;MLEAF=0.500;MQ=60.00;MQRankSum=-0.302;QD=7.99;ReadPosRankSum=1.980;SOR=1.129	GT:AD:DP:GQ:PL	0/1:69,27:96:99:803,0,2267
NOT_SCAFFOLDED_NGS_utg26493|quiver|pilon	10278	.	A	T	277.77	PASS	AC=1;AF=0.500;AN=2;BaseQRankSum=0.902;ClippingRankSum=-0.215;DP=54;FS=1.301;MLEAC=1;MLEAF=0.500;MQ=60.00;MQRankSum=0.945;QD=5.14;ReadPosRankSum=1.911;SOR=0.755	GT:AD:DP:GQ:PL	0/1:43,11:54:99:306,0,1536
NOT_SCAFFOLDED_NGS_utg26493|quiver|pilon	10373	.	G	A	155.77	PASS	AC=1;AF=0.500;AN=2;BaseQRankSum=1.866;ClippingRankSum=-0.028;DP=68;FS=0.000;MLEAC=1;MLEAF=0.500;MQ=59.74;MQRankSum=0.120;QD=2.29;ReadPosRankSum=0.009;SOR=0.635	GT:AD:DP:GQ:PL	0/1:58,9:67:99:184,0,2073
NOT_SCAFFOLDED_NGS_utg26493|quiver|pilon	10500	.	A	C	1807.77	PASS	AC=1;AF=0.500;AN=2;BaseQRankSum=0.972;ClippingRankSum=-2.064;DP=119;FS=1.472;MLEAC=1;MLEAF=0.500;MQ=59.98;MQRankSum=-1.575;QD=15.19;ReadPosRankSum=2.274;SOR=0.906	GT:AD:DP:GQ:PL	0/1:58,60:118:99:1836,0,1898
NOT_SCAFFOLDED_NGS_utg26493|quiver|pilon	10511	.	C	T	596.77	PASS	AC=1;AF=0.500;AN=2;BaseQRankSum=-0.410;ClippingRankSum=0.536;DP=123;FS=3.162;MLEAC=1;MLEAF=0.500;MQ=59.98;MQRankSum=0.529;QD=4.85;ReadPosRankSum=0.782;SOR=0.728	GT:AD:DP:GQ:PL	0/1:100,22:122:99:625,0,4122
NOT_SCAFFOLDED_NGS_utg26493|quiver|pilon	10535	.	G	T	862.77	PASS	AC=1;AF=0.500;AN=2;BaseQRankSum=-1.041;ClippingRankSum=-0.054;DP=122;FS=8.672;MLEAC=1;MLEAF=0.500;MQ=60.00;MQRankSum=-0.132;QD=7.07;ReadPosRankSum=0.229;SOR=0.632	GT:AD:DP:GQ:PL	0/1:93,29:122:99:891,0,3761
NOT_SCAFFOLDED_NGS_utg26493|quiver|pilon	10593	.	C	T	540.77	PASS	AC=1;AF=0.500;AN=2;BaseQRankSum=1.374;ClippingRankSum=0.348;DP=119;FS=0.000;MLEAC=1;MLEAF=0.500;MQ=60.00;MQRankSum=0.162;QD=4.54;ReadPosRankSum=2.368;SOR=0.673	GT:AD:DP:GQ:PL	0/1:95,24:119:99:569,0,3236
NOT_SCAFFOLDED_NGS_utg26493|quiver|pilon	10757	.	C	T	1174.77	PASS	AC=1;AF=0.500;AN=2;BaseQRankSum=0.327;ClippingRankSum=1.594;DP=105;FS=25.994;MLEAC=1;MLEAF=0.500;MQ=57.72;MQRankSum=0.888;QD=11.19;ReadPosRankSum=0.874;SOR=1.912	GT:AD:DP:GQ:PL	0/1:65,40:105:99:1203,0,2033
NOT_SCAFFOLDED_NGS_utg26493|quiver|pilon	10800	.	G	A	1106.77	PASS	AC=1;AF=0.500;AN=2;BaseQRankSum=-0.363;ClippingRankSum=0.617;DP=87;FS=4.258;MLEAC=1;MLEAF=0.500;MQ=51.81;MQRankSum=0.118;QD=12.72;ReadPosRankSum=1.247;SOR=1.202	GT:AD:DP:GQ:PL	0/1:50,36:86:99:1135,0,1641
NOT_SCAFFOLDED_NGS_utg26493|quiver|pilon	10963	.	T	TA	479.73	PASS	AC=1;AF=0.500;AN=2;BaseQRankSum=-1.213;ClippingRankSum=-0.906;DP=75;FS=1.030;MLEAC=1;MLEAF=0.500;MQ=60.00;MQRankSum=-0.890;QD=6.40;ReadPosRankSum=0.971;SOR=0.537	GT:AD:DP:GQ:PL	0/1:37,33:70:99:517,0,844
NOT_SCAFFOLDED_NGS_utg26493|quiver|pilon	11062	.	T	C	285.77	PASS	AC=1;AF=0.500;AN=2;BaseQRankSum=0.208;ClippingRankSum=1.263;DP=107;FS=0.963;MLEAC=1;MLEAF=0.500;MQ=60.00;MQRankSum=0.004;QD=2.67;ReadPosRankSum=2.342;SOR=0.835	GT:AD:DP:GQ:PL	0/1:87,18:105:99:314,0,2737
NOT_SCAFFOLDED_NGS_utg26493|quiver|pilon	11105	.	G	A	1175.77	PASS	AC=1;AF=0.500;AN=2;BaseQRankSum=-3.315;ClippingRankSum=1.102;DP=83;FS=0.841;MLEAC=1;MLEAF=0.500;MQ=59.54;MQRankSum=0.711;QD=14.17;ReadPosRankSum=1.176;SOR=0.855	GT:AD:DP:GQ:PL	0/1:38,44:82:99:1204,0,1283
NOT_SCAFFOLDED_NGS_utg26493|quiver|pilon	11292	.	A	G	325.77	PASS	AC=1;AF=0.500;AN=2;BaseQRankSum=1.444;ClippingRankSum=0.406;DP=73;FS=1.184;MLEAC=1;MLEAF=0.500;MQ=57.91;MQRankSum=-2.127;QD=4.46;ReadPosRankSum=-0.164;SOR=0.877	GT:AD:DP:GQ:PL	0/1:58,14:72:99:354,0,1785
NOT_SCAFFOLDED_NGS_utg26493|quiver|pilon	11306	.	G	A	270.77	PASS	AC=1;AF=0.500;AN=2;BaseQRankSum=1.404;ClippingRankSum=1.776;DP=95;FS=3.936;MLEAC=1;MLEAF=0.500;MQ=57.13;MQRankSum=-2.147;QD=2.85;ReadPosRankSum=1.714;SOR=1.288	GT:AD:DP:GQ:PL	0/1:79,15:94:99:299,0,2457
NOT_SCAFFOLDED_NGS_utg26493|quiver|pilon	11386	.	A	G	383.77	PASS	AC=1;AF=0.500;AN=2;BaseQRankSum=0.636;ClippingRankSum=-0.920;DP=103;FS=5.067;MLEAC=1;MLEAF=0.500;MQ=58.28;MQRankSum=-4.392;QD=3.73;ReadPosRankSum=1.074;SOR=1.355	GT:AD:DP:GQ:PL	0/1:83,19:102:99:412,0,2713
NOT_SCAFFOLDED_NGS_utg26493|quiver|pilon	11475	.	C	T	1246.77	PASS	AC=1;AF=0.500;AN=2;BaseQRankSum=0.597;ClippingRankSum=-0.421;DP=80;FS=0.000;MLEAC=1;MLEAF=0.500;MQ=57.84;MQRankSum=1.460;QD=15.58;ReadPosRankSum=1.200;SOR=0.598	GT:AD:DP:GQ:PL	0/1:38,38:76:99:1275,0,1295
NOT_SCAFFOLDED_NGS_utg26493|quiver|pilon	11476	.	G	A	225.77	PASS	AC=1;AF=0.500;AN=2;BaseQRankSum=0.902;ClippingRankSum=-1.415;DP=78;FS=1.221;MLEAC=1;MLEAF=0.500;MQ=58.47;MQRankSum=0.110;QD=2.89;ReadPosRankSum=0.814;SOR=1.022	GT:AD:DP:GQ:PL	0/1:62,12:74:99:254,0,2276
NOT_SCAFFOLDED_NGS_utg26493|quiver|pilon	11538	.	A	G	564.77	PASS	AC=1;AF=0.500;AN=2;BaseQRankSum=1.273;ClippingRankSum=-1.594;DP=98;FS=3.314;MLEAC=1;MLEAF=0.500;MQ=59.34;MQRankSum=0.076;QD=5.76;ReadPosRankSum=0.862;SOR=0.382	GT:AD:DP:GQ:PL	0/1:72,22:94:99:593,0,2357
NOT_SCAFFOLDED_NGS_utg26493|quiver|pilon	11658	.	G	T	571.77	PASS	AC=1;AF=0.500;AN=2;BaseQRankSum=-1.922;ClippingRankSum=-1.028;DP=128;FS=5.686;MLEAC=1;MLEAF=0.500;MQ=59.20;MQRankSum=1.542;QD=4.47;ReadPosRankSum=1.834;SOR=1.379	GT:AD:DP:GQ:PL	0/1:101,27:128:99:600,0,3467
NOT_SCAFFOLDED_NGS_utg26493|quiver|pilon	11741	.	C	T	681.77	PASS	AC=1;AF=0.500;AN=2;BaseQRankSum=0.405;ClippingRankSum=1.156;DP=109;FS=0.897;MLEAC=1;MLEAF=0.500;MQ=58.66;MQRankSum=-0.608;QD=6.25;ReadPosRankSum=1.553;SOR=0.550	GT:AD:DP:GQ:PL	0/1:85,23:108:99:710,0,3438
NOT_SCAFFOLDED_NGS_utg26493|quiver|pilon	11742	.	T	G	686.77	PASS	AC=1;AF=0.500;AN=2;BaseQRankSum=1.446;ClippingRankSum=1.529;DP=107;FS=0.892;MLEAC=1;MLEAF=0.500;MQ=58.64;MQRankSum=-0.916;QD=6.42;ReadPosRankSum=1.537;SOR=0.579	GT:AD:DP:GQ:PL	0/1:82,23:105:99:715,0,3220
NOT_SCAFFOLDED_NGS_utg26493|quiver|pilon	11940	.	G	A	1421.77	PASS	AC=1;AF=0.500;AN=2;BaseQRankSum=2.041;ClippingRankSum=2.125;DP=89;FS=0.805;MLEAC=1;MLEAF=0.500;MQ=59.56;MQRankSum=0.836;QD=15.97;ReadPosRankSum=1.999;SOR=0.547	GT:AD:DP:GQ:PL	0/1:47,41:88:99:1450,0,1351
NOT_SCAFFOLDED_NGS_utg26493|quiver|pilon	11945	.	T	C	528.77	PASS	AC=1;AF=0.500;AN=2;BaseQRankSum=0.880;ClippingRankSum=0.832;DP=90;FS=0.000;MLEAC=1;MLEAF=0.500;MQ=59.95;MQRankSum=0.014;QD=5.88;ReadPosRankSum=0.766;SOR=0.776	GT:AD:DP:GQ:PL	0/1:67,22:89:99:557,0,3727
NOT_SCAFFOLDED_NGS_utg26493|quiver|pilon	12355	.	G	A	413.77	PASS	AC=1;AF=0.500;AN=2;BaseQRankSum=1.149;ClippingRankSum=-0.531;DP=87;FS=3.736;MLEAC=1;MLEAF=0.500;MQ=47.03;MQRankSum=-3.763;QD=4.76;ReadPosRankSum=0.802;SOR=0.973	GT:AD:DP:GQ:PL	0/1:69,17:86:99:442,0,2592
NOT_SCAFFOLDED_NGS_utg26493|quiver|pilon	12715	.	G	C	387.77	PASS	AC=1;AF=0.500;AN=2;BaseQRankSum=1.740;ClippingRankSum=-0.803;DP=118;FS=0.000;MLEAC=1;MLEAF=0.500;MQ=60.00;MQRankSum=-0.700;QD=3.29;ReadPosRankSum=1.345;SOR=0.807	GT:AD:DP:GQ:PL	0/1:86,18:104:99:416,0,2832
NOT_SCAFFOLDED_NGS_utg26493|quiver|pilon	12806	.	ACTTT	A	349.73	PASS	AC=1;AF=0.500;AN=2;BaseQRankSum=-0.748;ClippingRankSum=0.100;DP=111;FS=0.000;MLEAC=1;MLEAF=0.500;MQ=58.07;MQRankSum=-0.779;QD=3.15;ReadPosRankSum=1.858;SOR=0.854	GT:AD:DP:GQ:PL	0/1:53,14:67:99:387,0,2069
NOT_SCAFFOLDED_NGS_utg26493|quiver|pilon	12826	.	TC	T	290.73	PASS	AC=1;AF=0.500;AN=2;BaseQRankSum=-0.154;ClippingRankSum=-0.257;DP=75;FS=8.090;MLEAC=1;MLEAF=0.500;MQ=56.66;MQRankSum=0.952;QD=3.88;ReadPosRankSum=3.320;SOR=0.126	GT:AD:DP:GQ:PL	0/1:31,13:44:99:328,0,1255
NOT_SCAFFOLDED_NGS_utg26493|quiver|pilon	12891	.	C	T	235.77	PASS	AC=1;AF=0.500;AN=2;BaseQRankSum=-0.049;ClippingRankSum=-0.439;DP=20;FS=1.913;MLEAC=1;MLEAF=0.500;MQ=56.57;MQRankSum=-0.439;QD=11.79;ReadPosRankSum=-0.146;SOR=0.330	GT:AD:DP:GQ:PL	0/1:10,7:17:99:264,0,399
NOT_SCAFFOLDED_NGS_utg26493|quiver|pilon	13067	.	A	ATCTG	737.73	PASS	AC=1;AF=0.500;AN=2;BaseQRankSum=1.660;ClippingRankSum=1.021;DP=86;FS=3.540;MLEAC=1;MLEAF=0.500;MQ=56.96;MQRankSum=-1.215;QD=8.58;ReadPosRankSum=2.731;SOR=1.302	GT:AD:DP:GQ:PL	0/1:36,27:63:99:775,0,1214
NOT_SCAFFOLDED_NGS_utg26493|quiver|pilon	13091	.	GTCTA	G	539.73	PASS	AC=1;AF=0.500;AN=2;DP=87;FS=0.000;MLEAC=1;MLEAF=0.500;MQ=57.56;QD=6.20;SOR=0.892	GT:AD:DP:GQ:PL	0/1:19,9:28:99:324,0,660
NOT_SCAFFOLDED_NGS_utg26493|quiver|pilon	13240	.	A	G	587.77	PASS	AC=1;AF=0.500;AN=2;BaseQRankSum=-0.284;ClippingRankSum=0.147;DP=108;FS=3.047;MLEAC=1;MLEAF=0.500;MQ=59.80;MQRankSum=-0.578;QD=5.44;ReadPosRankSum=2.511;SOR=1.101	GT:AD:DP:GQ:PL	0/1:82,26:108:99:616,0,2675
NOT_SCAFFOLDED_NGS_utg26493|quiver|pilon	13320	.	C	A	305.77	PASS	AC=1;AF=0.500;AN=2;BaseQRankSum=-0.934;ClippingRankSum=0.563;DP=78;FS=4.374;MLEAC=1;MLEAF=0.500;MQ=59.44;MQRankSum=0.798;QD=3.92;ReadPosRankSum=-0.427;SOR=0.280	GT:AD:DP:GQ:PL	0/1:62,16:78:99:334,0,2136
NOT_SCAFFOLDED_NGS_utg26493|quiver|pilon	13374	.	GATC	G	1428.73	PASS	AC=1;AF=0.500;AN=2;BaseQRankSum=-0.043;ClippingRankSum=-0.033;DP=83;FS=5.717;MLEAC=1;MLEAF=0.500;MQ=59.62;MQRankSum=-1.945;QD=17.21;ReadPosRankSum=1.431;SOR=0.904	GT:AD:DP:GQ:PL	0/1:43,38:81:99:1466,0,1682
NOT_SCAFFOLDED_NGS_utg26493|quiver|pilon	13563	.	T	C	300.77	PASS	AC=1;AF=0.500;AN=2;BaseQRankSum=-1.258;ClippingRankSum=-1.832;DP=56;FS=0.000;MLEAC=1;MLEAF=0.500;MQ=60.00;MQRankSum=0.074;QD=5.37;ReadPosRankSum=-0.259;SOR=0.778	GT:AD:DP:GQ:PL	0/1:41,15:56:99:329,0,1340
NOT_SCAFFOLDED_NGS_utg26493|quiver|pilon	13637	.	TA	T	270.73	PASS	AC=1;AF=0.500;AN=2;BaseQRankSum=1.775;ClippingRankSum=-1.197;DP=40;FS=4.964;MLEAC=1;MLEAF=0.500;MQ=60.00;MQRankSum=0.784;QD=6.77;ReadPosRankSum=1.115;SOR=2.494	GT:AD:DP:GQ:PL	0/1:22,11:33:99:211,0,303
NOT_SCAFFOLDED_NGS_utg26493|quiver|pilon	13716	.	T	TTG	255.73	PASS	AC=1;AF=0.500;AN=2;BaseQRankSum=-0.347;ClippingRankSum=0.201;DP=116;FS=1.110;MLEAC=1;MLEAF=0.500;MQ=57.84;MQRankSum=-3.695;QD=2.20;ReadPosRankSum=-0.235;SOR=0.835	GT:AD:DP:GQ:PL	0/1:93,16:109:99:293,0,3310
NOT_SCAFFOLDED_NGS_utg26493|quiver|pilon	13749	.	G	A	2890.77	PASS	AC=1;AF=0.500;AN=2;BaseQRankSum=1.553;ClippingRankSum=0.058;DP=151;FS=3.059;MLEAC=1;MLEAF=0.500;MQ=56.56;MQRankSum=2.939;QD=19.14;ReadPosRankSum=2.679;SOR=0.487	GT:AD:DP:GQ:PL	0/1:64,87:151:99:2919,0,1919
NOT_SCAFFOLDED_NGS_utg26493|quiver|pilon	13859	.	A	T	770.77	PASS	AC=1;AF=0.500;AN=2;BaseQRankSum=4.169;ClippingRankSum=-0.352;DP=122;FS=4.476;MLEAC=1;MLEAF=0.500;MQ=59.92;MQRankSum=-1.141;QD=6.32;ReadPosRankSum=-0.043;SOR=0.338	GT:AD:DP:GQ:PL	0/1:95,27:122:99:799,0,3332
NOT_SCAFFOLDED_NGS_utg26493|quiver|pilon	14035	.	G	A	451.77	PASS	AC=1;AF=0.500;AN=2;BaseQRankSum=1.125;ClippingRankSum=-1.190;DP=72;FS=3.733;MLEAC=1;MLEAF=0.500;MQ=60.00;MQRankSum=-0.384;QD=6.27;ReadPosRankSum=1.619;SOR=0.350	GT:AD:DP:GQ:PL	0/1:54,18:72:99:480,0,1766
NOT_SCAFFOLDED_NGS_utg26493|quiver|pilon	14310	.	A	G	1730.77	PASS	AC=1;AF=0.500;AN=2;BaseQRankSum=1.017;ClippingRankSum=0.563;DP=95;FS=0.000;MLEAC=1;MLEAF=0.500;MQ=59.19;MQRankSum=-2.635;QD=18.22;ReadPosRankSum=-0.235;SOR=0.659	GT:AD:DP:GQ:PL	0/1:50,45:95:99:1759,0,1879
NOT_SCAFFOLDED_NGS_utg26493|quiver|pilon	14324	.	C	A	1762.77	PASS	AC=1;AF=0.500;AN=2;BaseQRankSum=0.718;ClippingRankSum=-1.184;DP=85;FS=1.761;MLEAC=1;MLEAF=0.500;MQ=59.31;MQRankSum=-3.253;QD=20.74;ReadPosRankSum=0.401;SOR=0.502	GT:AD:DP:GQ:PL	0/1:45,40:85:99:1791,0,1824
NOT_SCAFFOLDED_NGS_utg26493|quiver|pilon	14333	.	G	A	1369.77	PASS	AC=1;AF=0.500;AN=2;BaseQRankSum=0.386;ClippingRankSum=-0.463;DP=80;FS=0.847;MLEAC=1;MLEAF=0.500;MQ=59.32;MQRankSum=-0.338;QD=17.12;ReadPosRankSum=1.129;SOR=0.628	GT:AD:DP:GQ:PL	0/1:43,37:80:99:1398,0,1768
NOT_SCAFFOLDED_NGS_utg26493|quiver|pilon	14395	.	CTT	C	508.73	PASS	AC=1;AF=0.500;AN=2;BaseQRankSum=0.585;ClippingRankSum=-0.585;DP=57;FS=1.222;MLEAC=1;MLEAF=0.500;MQ=59.75;MQRankSum=-0.802;QD=8.93;ReadPosRankSum=-0.231;SOR=0.960	GT:AD:DP:GQ:PL	0/1:30,18:48:99:546,0,884
NOT_SCAFFOLDED_NGS_utg26493|quiver|pilon	14541	.	A	AATACAAACAAAC	653.73	PASS	AC=1;AF=0.500;AN=2;BaseQRankSum=1.755;ClippingRankSum=-1.126;DP=86;FS=2.174;MLEAC=1;MLEAF=0.500;MQ=61.07;MQRankSum=3.692;QD=7.60;ReadPosRankSum=-1.901;SOR=0.972	GT:AD:DP:GQ:PL	0/1:62,21:83:99:691,0,2451
NOT_SCAFFOLDED_NGS_utg26493|quiver|pilon	14546	.	A	G	1145.77	PASS	AC=1;AF=0.500;AN=2;BaseQRankSum=-1.572;ClippingRankSum=-0.506;DP=86;FS=4.432;MLEAC=1;MLEAF=0.500;MQ=60.48;MQRankSum=-2.567;QD=13.32;ReadPosRankSum=0.867;SOR=0.329	GT:AD:DP:GQ:PL	0/1:45,40:85:99:1174,0,1757
NOT_SCAFFOLDED_NGS_utg26493|quiver|pilon	14561	.	C	T	389.77	PASS	AC=1;AF=0.500;AN=2;BaseQRankSum=-2.381;ClippingRankSum=0.922;DP=77;FS=2.425;MLEAC=1;MLEAF=0.500;MQ=59.45;MQRankSum=-0.947;QD=5.06;ReadPosRankSum=0.860;SOR=1.183	GT:AD:DP:GQ:PL	0/1:59,17:76:99:418,0,2356
NOT_SCAFFOLDED_NGS_utg26493|quiver|pilon	14597	.	C	CAAT	45.73	LowQD;LowQual	AC=1;AF=0.500;AN=2;BaseQRankSum=0.607;ClippingRankSum=1.417;DP=77;FS=0.000;MLEAC=1;MLEAF=0.500;MQ=59.45;MQRankSum=0.060;QD=0.59;ReadPosRankSum=0.321;SOR=0.507	GT:AD:DP:GQ:PL	0/1:56,6:62:83:83,0,2318
NOT_SCAFFOLDED_NGS_utg26493|quiver|pilon	14975	.	T	G	1505.77	PASS	AC=1;AF=0.500;AN=2;BaseQRankSum=-0.819;ClippingRankSum=0.010;DP=105;FS=1.559;MLEAC=1;MLEAF=0.500;MQ=59.44;MQRankSum=-0.838;QD=14.34;ReadPosRankSum=0.735;SOR=0.546	GT:AD:DP:GQ:PL	0/1:56,49:105:99:1534,0,1856
NOT_SCAFFOLDED_NGS_utg26493|quiver|pilon	15048	.	ATG	A	1999.73	PASS	AC=1;AF=0.500;AN=2;BaseQRankSum=1.344;ClippingRankSum=-0.882;DP=141;FS=0.653;MLEAC=1;MLEAF=0.500;MQ=59.30;MQRankSum=1.179;QD=14.18;ReadPosRankSum=1.686;SOR=0.799	GT:AD:DP:GQ:PL	0/1:81,55:136:99:2037,0,3179
NOT_SCAFFOLDED_NGS_utg26493|quiver|pilon	15143	.	C	A	1239.77	PASS	AC=1;AF=0.500;AN=2;BaseQRankSum=1.120;ClippingRankSum=0.194;DP=89;FS=0.000;MLEAC=1;MLEAF=0.500;MQ=57.52;MQRankSum=-0.012;QD=13.93;ReadPosRankSum=0.690;SOR=0.665	GT:AD:DP:GQ:PL	0/1:50,39:89:99:1268,0,1625
NOT_SCAFFOLDED_NGS_utg26493|quiver|pilon	15170	.	G	T	623.77	PASS	AC=1;AF=0.500;AN=2;BaseQRankSum=-1.303;ClippingRankSum=0.700;DP=88;FS=3.153;MLEAC=1;MLEAF=0.500;MQ=57.49;MQRankSum=-0.361;QD=7.09;ReadPosRankSum=-0.517;SOR=0.939	GT:AD:DP:GQ:PL	0/1:62,26:88:99:652,0,2230
NOT_SCAFFOLDED_NGS_utg26493|quiver|pilon	15300	.	G	C	1623.77	PASS	AC=1;AF=0.500;AN=2;BaseQRankSum=0.371;ClippingRankSum=1.797;DP=98;FS=0.760;MLEAC=1;MLEAF=0.500;MQ=59.48;MQRankSum=-0.036;QD=16.57;ReadPosRankSum=1.625;SOR=0.843	GT:AD:DP:GQ:PL	0/1:45,53:98:99:1652,0,1342
NOT_SCAFFOLDED_NGS_utg26493|quiver|pilon	15347	.	G	A	632.77	PASS	AC=1;AF=0.500;AN=2;BaseQRankSum=0.876;ClippingRankSum=-1.735;DP=100;FS=0.885;MLEAC=1;MLEAF=0.500;MQ=59.32;MQRankSum=0.064;QD=6.33;ReadPosRankSum=1.130;SOR=0.536	GT:AD:DP:GQ:PL	0/1:75,25:100:99:661,0,2538
NOT_SCAFFOLDED_NGS_utg26493|quiver|pilon	15380	.	G	C	528.77	PASS	AC=1;AF=0.500;AN=2;BaseQRankSum=0.782;ClippingRankSum=1.334;DP=86;FS=0.000;MLEAC=1;MLEAF=0.500;MQ=59.95;MQRankSum=-1.917;QD=6.15;ReadPosRankSum=0.148;SOR=0.641	GT:AD:DP:GQ:PL	0/1:66,20:86:99:557,0,2303
NOT_SCAFFOLDED_NGS_utg26493|quiver|pilon	15456	.	A	G	994.77	PASS	AC=1;AF=0.500;AN=2;BaseQRankSum=2.815;ClippingRankSum=-0.504;DP=80;FS=0.861;MLEAC=1;MLEAF=0.500;MQ=57.33;MQRankSum=-6.044;QD=12.43;ReadPosRankSum=2.331;SOR=0.566	GT:AD:DP:GQ:PL	0/1:49,31:80:99:1023,0,1575
NOT_SCAFFOLDED_NGS_utg26493|quiver|pilon	15638	.	CTT	C	902.73	PASS	AC=1;AF=0.500;AN=2;BaseQRankSum=3.580;ClippingRankSum=0.247;DP=164;FS=1.571;MLEAC=1;MLEAF=0.500;MQ=59.86;MQRankSum=-0.182;QD=5.50;ReadPosRankSum=2.316;SOR=0.867	GT:AD:DP:GQ:PL	0/1:123,33:156:99:940,0,4689
NOT_SCAFFOLDED_NGS_utg26493|quiver|pilon	15761	.	C	T	1637.77	PASS	AC=1;AF=0.500;AN=2;BaseQRankSum=1.733;ClippingRankSum=0.334;DP=114;FS=3.454;MLEAC=1;MLEAF=0.500;MQ=57.84;MQRankSum=-3.246;QD=14.37;ReadPosRankSum=1.008;SOR=1.051	GT:AD:DP:GQ:PL	0/1:64,50:114:99:1666,0,2012
NOT_SCAFFOLDED_NGS_utg26493|quiver|pilon	15772	.	G	A	1448.77	PASS	AC=1;AF=0.500;AN=2;BaseQRankSum=0.794;ClippingRankSum=1.279;DP=104;FS=4.954;MLEAC=1;MLEAF=0.500;MQ=57.63;MQRankSum=-3.484;QD=13.93;ReadPosRankSum=1.325;SOR=1.233	GT:AD:DP:GQ:PL	0/1:59,45:104:99:1477,0,1867
NOT_SCAFFOLDED_NGS_utg26493|quiver|pilon	15959	.	C	T	606.77	PASS	AC=1;AF=0.500;AN=2;BaseQRankSum=-1.010;ClippingRankSum=-1.409;DP=92;FS=0.000;MLEAC=1;MLEAF=0.500;MQ=60.00;MQRankSum=0.854;QD=6.60;ReadPosRankSum=0.186;SOR=0.775	GT:AD:DP:GQ:PL	0/1:66,26:92:99:635,0,2195
NOT_SCAFFOLDED_NGS_utg26493|quiver|pilon	16239	.	T	C	2507.77	PASS	AC=1;AF=0.500;AN=2;BaseQRankSum=0.334;ClippingRankSum=-0.363;DP=143;FS=2.095;MLEAC=1;MLEAF=0.500;MQ=60.00;MQRankSum=1.530;QD=17.54;ReadPosRankSum=2.305;SOR=0.537	GT:AD:DP:GQ:PL	0/1:65,78:143:99:2536,0,1979
NOT_SCAFFOLDED_NGS_utg26493|quiver|pilon	16338	.	T	C	1397.77	PASS	AC=1;AF=0.500;AN=2;BaseQRankSum=0.412;ClippingRankSum=-1.399;DP=93;FS=11.103;MLEAC=1;MLEAF=0.500;MQ=59.96;MQRankSum=-0.643;QD=15.03;ReadPosRankSum=2.246;SOR=1.814	GT:AD:DP:GQ:PL	0/1:50,43:93:99:1426,0,1585
NOT_SCAFFOLDED_NGS_utg26493|quiver|pilon	16534	.	A	T	920.77	PASS	AC=1;AF=0.500;AN=2;BaseQRankSum=0.622;ClippingRankSum=-0.005;DP=77;FS=1.934;MLEAC=1;MLEAF=0.500;MQ=60.00;MQRankSum=-1.123;QD=11.96;ReadPosRankSum=0.778;SOR=0.946	GT:AD:DP:GQ:PL	0/1:47,30:77:99:949,0,1612
NOT_SCAFFOLDED_NGS_utg26493|quiver|pilon	16687	.	A	G	749.77	PASS	AC=1;AF=0.500;AN=2;BaseQRankSum=0.340;ClippingRankSum=0.709;DP=50;FS=1.064;MLEAC=1;MLEAF=0.500;MQ=60.00;MQRankSum=0.010;QD=15.00;ReadPosRankSum=1.835;SOR=0.874	GT:AD:DP:GQ:PL	0/1:26,24:50:99:778,0,929
NOT_SCAFFOLDED_NGS_utg26493|quiver|pilon	16900	.	A	G	1476.77	PASS	AC=1;AF=0.500;AN=2;BaseQRankSum=3.008;ClippingRankSum=1.063;DP=64;FS=3.991;MLEAC=1;MLEAF=0.500;MQ=45.98;MQRankSum=-6.240;QD=23.07;ReadPosRankSum=0.490;SOR=1.302	GT:AD:DP:GQ:PL	0/1:23,41:64:99:1505,0,679
NOT_SCAFFOLDED_NGS_utg26493|quiver|pilon	17181	.	A	G	189.77	PASS	AC=1;AF=0.500;AN=2;BaseQRankSum=0.374;ClippingRankSum=0.631;DP=58;FS=5.016;MLEAC=1;MLEAF=0.500;MQ=59.39;MQRankSum=-0.246;QD=3.27;ReadPosRankSum=1.594;SOR=0.904	GT:AD:DP:GQ:PL	0/1:46,10:56:99:218,0,1508
NOT_SCAFFOLDED_NGS_utg26493|quiver|pilon	17192	.	C	A	687.77	PASS	AC=1;AF=0.500;AN=2;BaseQRankSum=-0.257;ClippingRankSum=1.730;DP=57;FS=3.781;MLEAC=1;MLEAF=0.500;MQ=59.38;MQRankSum=0.240;QD=12.07;ReadPosRankSum=0.836;SOR=0.324	GT:AD:DP:GQ:PL	0/1:32,24:56:99:716,0,984
NOT_SCAFFOLDED_NGS_utg26493|quiver|pilon	17274	.	T	TAAA	185.73	PASS	AC=1;AF=0.500;AN=2;BaseQRankSum=0.364;ClippingRankSum=-0.364;DP=39;FS=0.000;MLEAC=1;MLEAF=0.500;MQ=59.68;MQRankSum=-1.316;QD=4.76;ReadPosRankSum=0.476;SOR=0.693	GT:AD:DP:GQ:PL	0/1:24,9:33:99:223,0,947
NOT_SCAFFOLDED_NGS_utg26493|quiver|pilon	17355	.	T	C	1048.77	PASS	AC=1;AF=0.500;AN=2;BaseQRankSum=0.531;ClippingRankSum=-0.048;DP=64;FS=0.000;MLEAC=1;MLEAF=0.500;MQ=60.00;MQRankSum=1.165;QD=16.39;ReadPosRankSum=1.758;SOR=0.723	GT:AD:DP:GQ:PL	0/1:29,34:63:99:1077,0,876
NOT_SCAFFOLDED_NGS_utg26493|quiver|pilon	17418	.	G	A	227.77	PASS	AC=1;AF=0.500;AN=2;BaseQRankSum=-1.991;ClippingRankSum=-0.089;DP=56;FS=9.763;MLEAC=1;MLEAF=0.500;MQ=59.87;MQRankSum=0.030;QD=4.07;ReadPosRankSum=0.743;SOR=0.923	GT:AD:DP:GQ:PL	0/1:42,13:55:99:256,0,1427
NOT_SCAFFOLDED_NGS_utg26493|quiver|pilon	17439	.	A	G	184.77	PASS	AC=1;AF=0.500;AN=2;BaseQRankSum=0.829;ClippingRankSum=-2.004;DP=58;FS=1.345;MLEAC=1;MLEAF=0.500;MQ=59.87;MQRankSum=0.304;QD=3.19;ReadPosRankSum=-0.136;SOR=1.032	GT:AD:DP:GQ:PL	0/1:47,10:57:99:213,0,1594
NOT_SCAFFOLDED_NGS_utg26493|quiver|pilon	17556	.	T	A	273.77	PASS	AC=1;AF=0.500;AN=2;BaseQRankSum=0.365;ClippingRankSum=-1.350;DP=64;FS=1.205;MLEAC=1;MLEAF=0.500;MQ=60.00;MQRankSum=1.792;QD=4.28;ReadPosRankSum=0.127;SOR=0.713	GT:AD:DP:GQ:PL	0/1:50,13:63:99:302,0,1686
NOT_SCAFFOLDED_NGS_utg26493|quiver|pilon	18015	.	G	A	770.77	PASS	AC=1;AF=0.500;AN=2;BaseQRankSum=0.734;ClippingRankSum=1.247;DP=99;FS=0.840;MLEAC=1;MLEAF=0.500;MQ=54.49;MQRankSum=0.688;QD=7.79;ReadPosRankSum=-0.680;SOR=0.812	GT:AD:DP:GQ:PL	0/1:71,28:99:99:799,0,2494
NOT_SCAFFOLDED_NGS_utg26493|quiver|pilon	18241	.	A	T	338.77	PASS	AC=1;AF=0.500;AN=2;BaseQRankSum=-0.833;ClippingRankSum=-0.685;DP=56;FS=1.161;MLEAC=1;MLEAF=0.500;MQ=60.00;MQRankSum=-0.888;QD=6.05;ReadPosRankSum=0.019;SOR=0.704	GT:AD:DP:GQ:PL	0/1:41,15:56:99:367,0,1372
NOT_SCAFFOLDED_NGS_utg26493|quiver|pilon	18383	.	A	T	282.77	PASS	AC=1;AF=0.500;AN=2;BaseQRankSum=-0.372;ClippingRankSum=-1.137;DP=53;FS=12.702;MLEAC=1;MLEAF=0.500;MQ=60.00;MQRankSum=0.606;QD=5.34;ReadPosRankSum=0.011;SOR=1.912	GT:AD:DP:GQ:PL	0/1:41,12:53:99:311,0,1456
NOT_SCAFFOLDED_NGS_utg26493|quiver|pilon	18421	.	A	G	289.77	PASS	AC=1;AF=0.500;AN=2;BaseQRankSum=-0.477;ClippingRankSum=0.181;DP=62;FS=0.000;MLEAC=1;MLEAF=0.500;MQ=60.00;MQRankSum=0.362;QD=4.67;ReadPosRankSum=0.493;SOR=0.688	GT:AD:DP:GQ:PL	0/1:47,15:62:99:318,0,1670
NOT_SCAFFOLDED_NGS_utg26493|quiver|pilon	18567	.	A	C	363.77	PASS	AC=1;AF=0.500;AN=2;BaseQRankSum=1.714;ClippingRankSum=1.304;DP=84;FS=1.062;MLEAC=1;MLEAF=0.500;MQ=59.72;MQRankSum=0.051;QD=4.33;ReadPosRankSum=-0.279;SOR=0.941	GT:AD:DP:GQ:PL	0/1:68,16:84:99:392,0,2255
NOT_SCAFFOLDED_NGS_utg26493|quiver|pilon	18774	.	T	C	430.77	PASS	AC=1;AF=0.500;AN=2;BaseQRankSum=-3.792;ClippingRankSum=1.072;DP=78;FS=0.977;MLEAC=1;MLEAF=0.500;MQ=59.75;MQRankSum=-1.049;QD=5.52;ReadPosRankSum=-0.405;SOR=0.953	GT:AD:DP:GQ:PL	0/1:56,22:78:99:459,0,1946
NOT_SCAFFOLDED_NGS_utg26493|quiver|pilon	18862	.	A	AT	479.73	PASS	AC=1;AF=0.500;AN=2;BaseQRankSum=1.495;ClippingRankSum=-0.089;DP=50;FS=6.286;MLEAC=1;MLEAF=0.500;MQ=60.00;MQRankSum=-0.268;QD=9.59;ReadPosRankSum=0.625;SOR=1.634	GT:AD:DP:GQ:PL	0/1:27,19:46:99:517,0,921
NOT_SCAFFOLDED_NGS_utg26493|quiver|pilon	18863	.	T	TA	818.73	PASS	AC=1;AF=0.500;AN=2;BaseQRankSum=-0.957;ClippingRankSum=-0.011;DP=49;FS=6.465;MLEAC=1;MLEAF=0.500;MQ=60.00;MQRankSum=-1.065;QD=16.71;ReadPosRankSum=-0.226;SOR=0.193	GT:AD:DP:GQ:PL	0/1:20,27:47:99:856,0,679
NOT_SCAFFOLDED_NGS_utg26493|quiver|pilon	18935	.	A	C	306.77	PASS	AC=1;AF=0.500;AN=2;BaseQRankSum=-0.079;ClippingRankSum=1.597;DP=49;FS=0.000;MLEAC=1;MLEAF=0.500;MQ=59.61;MQRankSum=-0.555;QD=6.26;ReadPosRankSum=0.600;SOR=0.722	GT:AD:DP:GQ:PL	0/1:36,13:49:99:335,0,1348
NOT_SCAFFOLDED_NGS_utg26493|quiver|pilon	18945	.	C	G	683.77	PASS	AC=1;AF=0.500;AN=2;BaseQRankSum=0.411;ClippingRankSum=-0.391;DP=49;FS=2.460;MLEAC=1;MLEAF=0.500;MQ=59.61;MQRankSum=0.611;QD=13.95;ReadPosRankSum=0.891;SOR=1.179	GT:AD:DP:GQ:PL	0/1:26,23:49:99:712,0,973
NOT_SCAFFOLDED_NGS_utg26493|quiver|pilon	18952	.	A	AT	92.73	PASS	AC=1;AF=0.500;AN=2;BaseQRankSum=-0.505;ClippingRankSum=0.000;DP=53;FS=5.640;MLEAC=1;MLEAF=0.500;MQ=59.64;MQRankSum=-0.227;QD=1.75;ReadPosRankSum=0.202;SOR=0.546	GT:AD:DP:GQ:PL	0/1:41,9:50:99:130,0,1126
NOT_SCAFFOLDED_NGS_utg26493|quiver|pilon	19038	.	G	C	366.77	PASS	AC=1;AF=0.500;AN=2;BaseQRankSum=0.037;ClippingRankSum=1.172;DP=77;FS=0.000;MLEAC=1;MLEAF=0.500;MQ=60.00;MQRankSum=0.312;QD=4.76;ReadPosRankSum=1.022;SOR=0.750	GT:AD:DP:GQ:PL	0/1:59,17:76:99:395,0,1974
NOT_SCAFFOLDED_NGS_utg26493|quiver|pilon	19052	.	G	A	353.77	PASS	AC=1;AF=0.500;AN=2;BaseQRankSum=2.267;ClippingRankSum=1.043;DP=83;FS=2.560;MLEAC=1;MLEAF=0.500;MQ=60.00;MQRankSum=-2.771;QD=4.26;ReadPosRankSum=0.672;SOR=1.218	GT:AD:DP:GQ:PL	0/1:67,15:82:99:382,0,2140
NOT_SCAFFOLDED_NGS_utg26493|quiver|pilon	19082	.	A	G	1073.77	PASS	AC=1;AF=0.500;AN=2;BaseQRankSum=-0.223;ClippingRankSum=0.767;DP=90;FS=2.741;MLEAC=1;MLEAF=0.500;MQ=60.00;MQRankSum=-1.068;QD=11.93;ReadPosRankSum=-0.686;SOR=0.843	GT:AD:DP:GQ:PL	0/1:50,40:90:99:1102,0,1827
NOT_SCAFFOLDED_NGS_utg26493|quiver|pilon	19087	.	G	A	857.77	PASS	AC=1;AF=0.500;AN=2;BaseQRankSum=1.343;ClippingRankSum=0.418;DP=94;FS=0.000;MLEAC=1;MLEAF=0.500;MQ=60.00;MQRankSum=0.169;QD=9.13;ReadPosRankSum=1.793;SOR=0.727	GT:AD:DP:GQ:PL	0/1:63,31:94:99:886,0,2342
NOT_SCAFFOLDED_NGS_utg26493|quiver|pilon	19102	.	G	A	851.77	PASS	AC=1;AF=0.500;AN=2;BaseQRankSum=-0.391;ClippingRankSum=-0.133;DP=104;FS=0.000;MLEAC=1;MLEAF=0.500;MQ=60.00;MQRankSum=1.166;QD=8.19;ReadPosRankSum=1.928;SOR=0.726	GT:AD:DP:GQ:PL	0/1:71,33:104:99:880,0,2281
NOT_SCAFFOLDED_NGS_utg26493|quiver|pilon	19176	.	C	T	646.77	PASS	AC=1;AF=0.500;AN=2;BaseQRankSum=-2.362;ClippingRankSum=1.332;DP=125;FS=1.648;MLEAC=1;MLEAF=0.500;MQ=59.51;MQRankSum=0.150;QD=5.17;ReadPosRankSum=0.003;SOR=0.521	GT:AD:DP:GQ:PL	0/1:93,32:125:99:675,0,3070
NOT_SCAFFOLDED_NGS_utg26493|quiver|pilon	19195	.	A	G	812.77	PASS	AC=1;AF=0.500;AN=2;BaseQRankSum=1.386;ClippingRankSum=3.488;DP=121;FS=2.697;MLEAC=1;MLEAF=0.500;MQ=59.67;MQRankSum=-0.674;QD=6.72;ReadPosRankSum=0.460;SOR=0.824	GT:AD:DP:GQ:PL	0/1:90,31:121:99:841,0,2821
NOT_SCAFFOLDED_NGS_utg26493|quiver|pilon	19250	.	C	A	544.77	PASS	AC=1;AF=0.500;AN=2;BaseQRankSum=-1.401;ClippingRankSum=0.004;DP=98;FS=3.306;MLEAC=1;MLEAF=0.500;MQ=58.78;MQRankSum=0.736;QD=5.56;ReadPosRankSum=1.980;SOR=0.690	GT:AD:DP:GQ:PL	0/1:76,22:98:99:573,0,2889
NOT_SCAFFOLDED_NGS_utg26493|quiver|pilon	19258	.	A	T	1136.77	PASS	AC=1;AF=0.500;AN=2;BaseQRankSum=2.391;ClippingRankSum=0.026;DP=97;FS=0.000;MLEAC=1;MLEAF=0.500;MQ=58.76;MQRankSum=-0.418;QD=11.72;ReadPosRankSum=0.950;SOR=0.631	GT:AD:DP:GQ:PL	0/1:59,38:97:99:1165,0,1984
NOT_SCAFFOLDED_NGS_utg26493|quiver|pilon	19303	.	C	T	908.77	PASS	AC=1;AF=0.500;AN=2;BaseQRankSum=0.902;ClippingRankSum=-0.819;DP=99;FS=2.832;MLEAC=1;MLEAF=0.500;MQ=58.79;MQRankSum=1.136;QD=9.18;ReadPosRankSum=0.509;SOR=0.566	GT:AD:DP:GQ:PL	0/1:68,31:99:99:937,0,2084
NOT_SCAFFOLDED_NGS_utg26493|quiver|pilon	19417	.	C	T	1509.77	PASS	AC=1;AF=0.500;AN=2;BaseQRankSum=0.403;ClippingRankSum=-0.223;DP=111;FS=2.478;MLEAC=1;MLEAF=0.500;MQ=56.15;MQRankSum=0.776;QD=13.60;ReadPosRankSum=1.756;SOR=0.690	GT:AD:DP:GQ:PL	0/1:61,49:110:99:1538,0,1898
NOT_SCAFFOLDED_NGS_utg26493|quiver|pilon	19452	.	G	A	1532.77	PASS	AC=1;AF=0.500;AN=2;BaseQRankSum=0.937;ClippingRankSum=0.391;DP=93;FS=2.750;MLEAC=1;MLEAF=0.500;MQ=56.59;MQRankSum=2.453;QD=16.48;ReadPosRankSum=1.593;SOR=0.992	GT:AD:DP:GQ:PL	0/1:45,47:92:99:1561,0,1449
NOT_SCAFFOLDED_NGS_utg26493|quiver|pilon	19480	.	A	G	392.77	PASS	AC=1;AF=0.500;AN=2;BaseQRankSum=1.515;ClippingRankSum=1.106;DP=82;FS=0.000;MLEAC=1;MLEAF=0.500;MQ=56.04;MQRankSum=-6.184;QD=4.79;ReadPosRankSum=1.808;SOR=0.680	GT:AD:DP:GQ:PL	0/1:66,16:82:99:421,0,2305
NOT_SCAFFOLDED_NGS_utg26493|quiver|pilon	19493	.	C	G	532.77	PASS	AC=1;AF=0.500;AN=2;BaseQRankSum=3.231;ClippingRankSum=-0.495;DP=82;FS=7.184;MLEAC=1;MLEAF=0.500;MQ=54.67;MQRankSum=1.352;QD=6.50;ReadPosRankSum=0.495;SOR=1.597	GT:AD:DP:GQ:PL	0/1:63,19:82:99:561,0,2233
NOT_SCAFFOLDED_NGS_utg26493|quiver|pilon	19498	.	G	T	361.77	PASS	AC=1;AF=0.500;AN=2;BaseQRankSum=0.340;ClippingRankSum=-1.282;DP=79;FS=0.000;MLEAC=1;MLEAF=0.500;MQ=54.75;MQRankSum=-6.102;QD=4.58;ReadPosRankSum=0.948;SOR=0.558	GT:AD:DP:GQ:PL	0/1:62,17:79:99:390,0,2218
NOT_SCAFFOLDED_NGS_utg26493|quiver|pilon	19538	.	T	G	903.77	PASS	AC=1;AF=0.500;AN=2;BaseQRankSum=0.505;ClippingRankSum=-0.712;DP=73;FS=3.444;MLEAC=1;MLEAF=0.500;MQ=52.28;MQRankSum=-0.758;QD=12.38;ReadPosRankSum=0.482;SOR=1.164	GT:AD:DP:GQ:PL	0/1:43,29:72:99:932,0,1436
NOT_SCAFFOLDED_NGS_utg26493|quiver|pilon	19562	.	T	C	558.77	PASS	AC=1;AF=0.500;AN=2;BaseQRankSum=0.415;ClippingRankSum=0.210;DP=81;FS=0.000;MLEAC=1;MLEAF=0.500;MQ=53.98;MQRankSum=1.234;QD=6.90;ReadPosRankSum=0.296;SOR=0.764	GT:AD:DP:GQ:PL	0/1:60,21:81:99:587,0,2074
NOT_SCAFFOLDED_NGS_utg26493|quiver|pilon	19576	.	A	G	1237.77	PASS	AC=1;AF=0.500;AN=2;BaseQRankSum=2.893;ClippingRankSum=-1.467;DP=83;FS=0.000;MLEAC=1;MLEAF=0.500;MQ=54.62;MQRankSum=0.169;QD=14.91;ReadPosRankSum=2.006;SOR=0.752	GT:AD:DP:GQ:PL	0/1:45,38:83:99:1266,0,1396
NOT_SCAFFOLDED_NGS_utg26493|quiver|pilon	19715	.	C	T	327.77	PASS	AC=1;AF=0.500;AN=2;BaseQRankSum=3.383;ClippingRankSum=-1.254;DP=70;FS=11.607;MLEAC=1;MLEAF=0.500;MQ=56.39;MQRankSum=0.347;QD=4.68;ReadPosRankSum=1.193;SOR=2.126	GT:AD:DP:GQ:PL	0/1:57,13:70:99:356,0,2033
NOT_SCAFFOLDED_NGS_utg26493|quiver|pilon	19755	.	C	A	666.77	PASS	AC=1;AF=0.500;AN=2;BaseQRankSum=2.377;ClippingRankSum=1.218;DP=90;FS=0.000;MLEAC=1;MLEAF=0.500;MQ=59.40;MQRankSum=2.970;QD=7.41;ReadPosRankSum=2.979;SOR=0.591	GT:AD:DP:GQ:PL	0/1:66,24:90:99:695,0,2224
NOT_SCAFFOLDED_NGS_utg26493|quiver|pilon	19851	.	G	C	1679.77	PASS	AC=1;AF=0.500;AN=2;BaseQRankSum=1.223;ClippingRankSum=-1.994;DP=106;FS=1.533;MLEAC=1;MLEAF=0.500;MQ=60.00;MQRankSum=-1.779;QD=15.85;ReadPosRankSum=1.842;SOR=0.853	GT:AD:DP:GQ:PL	0/1:54,52:106:99:1708,0,1749
NOT_SCAFFOLDED_NGS_utg26493|quiver|pilon	19924	.	G	A	1261.77	PASS	AC=1;AF=0.500;AN=2;BaseQRankSum=0.586;ClippingRankSum=-1.375;DP=99;FS=2.648;MLEAC=1;MLEAF=0.500;MQ=59.64;MQRankSum=0.408;QD=12.75;ReadPosRankSum=-0.060;SOR=0.736	GT:AD:DP:GQ:PL	0/1:58,41:99:99:1290,0,1834
NOT_SCAFFOLDED_NGS_utg26493|quiver|pilon	20093	.	T	A	706.77	PASS	AC=1;AF=0.500;AN=2;BaseQRankSum=1.706;ClippingRankSum=0.244;DP=53;FS=1.079;MLEAC=1;MLEAF=0.500;MQ=56.66;MQRankSum=-3.511;QD=13.34;ReadPosRankSum=-1.561;SOR=1.007	GT:AD:DP:GQ:PL	0/1:31,22:53:99:735,0,1034
NOT_SCAFFOLDED_NGS_utg26493|quiver|pilon	20110	.	G	C	485.77	PASS	AC=1;AF=0.500;AN=2;BaseQRankSum=-0.412;ClippingRankSum=1.204;DP=49;FS=2.798;MLEAC=1;MLEAF=0.500;MQ=56.13;MQRankSum=3.422;QD=9.91;ReadPosRankSum=-0.856;SOR=1.000	GT:AD:DP:GQ:PL	0/1:19,17:36:99:514,0,654
NOT_SCAFFOLDED_NGS_utg26493|quiver|pilon	20139	.	A	C	232.77	PASS	AC=1;AF=0.500;AN=2;BaseQRankSum=0.489;ClippingRankSum=0.170;DP=53;FS=5.541;MLEAC=1;MLEAF=0.500;MQ=54.79;MQRankSum=-2.785;QD=4.39;ReadPosRankSum=-0.489;SOR=0.186	GT:AD:DP:GQ:PL	0/1:43,10:53:99:261,0,1582
NOT_SCAFFOLDED_NGS_utg26493|quiver|pilon	20188	.	A	T	287.77	SnpCluster	AC=1;AF=0.500;AN=2;BaseQRankSum=-0.882;ClippingRankSum=-0.330;DP=70;FS=0.000;MLEAC=1;MLEAF=0.500;MQ=57.01;MQRankSum=-2.018;QD=4.11;ReadPosRankSum=0.575;SOR=0.668	GT:AD:DP:GQ:PL	0/1:56,13:69:99:316,0,2188
NOT_SCAFFOLDED_NGS_utg26493|quiver|pilon	20192	.	T	TG	1147.73	SnpCluster	AC=1;AF=0.500;AN=2;BaseQRankSum=0.612;ClippingRankSum=0.779;DP=73;FS=0.000;MLEAC=1;MLEAF=0.500;MQ=56.86;MQRankSum=-0.959;QD=15.72;ReadPosRankSum=-0.148;SOR=0.678	GT:AD:DP:GQ:PL	0/1:30,36:66:99:1185,0,915
NOT_SCAFFOLDED_NGS_utg26493|quiver|pilon	20194	.	G	GT	821.73	SnpCluster	AC=1;AF=0.500;AN=2;BaseQRankSum=-1.391;ClippingRankSum=-0.041;DP=74;FS=0.000;MLEAC=1;MLEAF=0.500;MQ=56.90;MQRankSum=2.148;QD=11.10;ReadPosRankSum=0.984;SOR=0.755	GT:AD:DP:GQ:PL	0/1:41,30:71:99:859,0,1502
NOT_SCAFFOLDED_NGS_utg26493|quiver|pilon	20287	.	G	T	1164.77	SnpCluster	AC=1;AF=0.500;AN=2;BaseQRankSum=-1.049;ClippingRankSum=1.327;DP=106;FS=0.813;MLEAC=1;MLEAF=0.500;MQ=54.67;MQRankSum=1.057;QD=10.99;ReadPosRankSum=1.859;SOR=0.582	GT:AD:DP:GQ:PL	0/1:63,33:96:99:1193,0,2535
NOT_SCAFFOLDED_NGS_utg26493|quiver|pilon	20288	.	A	T	1164.77	SnpCluster	AC=1;AF=0.500;AN=2;BaseQRankSum=-1.551;ClippingRankSum=2.484;DP=106;FS=0.813;MLEAC=1;MLEAF=0.500;MQ=54.67;MQRankSum=0.602;QD=10.99;ReadPosRankSum=1.921;SOR=0.582	GT:AD:DP:GQ:PL	0/1:63,33:96:99:1193,0,2535
NOT_SCAFFOLDED_NGS_utg26493|quiver|pilon	20294	.	C	T	324.77	SnpCluster	AC=1;AF=0.500;AN=2;BaseQRankSum=0.713;ClippingRankSum=1.203;DP=111;FS=12.220;MLEAC=1;MLEAF=0.500;MQ=54.93;MQRankSum=-2.482;QD=2.93;ReadPosRankSum=-0.458;SOR=2.199	GT:AD:DP:GQ:PL	0/1:84,17:101:99:353,0,3083
NOT_SCAFFOLDED_NGS_utg26493|quiver|pilon	20320	.	A	G	652.77	PASS	AC=1;AF=0.500;AN=2;BaseQRankSum=3.744;ClippingRankSum=0.104;DP=90;FS=6.677;MLEAC=1;MLEAF=0.500;MQ=55.00;MQRankSum=-5.396;QD=7.25;ReadPosRankSum=1.311;SOR=1.509	GT:AD:DP:GQ:PL	0/1:62,23:85:99:681,0,1949
NOT_SCAFFOLDED_NGS_utg26493|quiver|pilon	20373	.	A	AGAGAAC	111.73	PASS	AC=1;AF=0.500;AN=2;BaseQRankSum=2.033;ClippingRankSum=-0.972;DP=61;FS=1.576;MLEAC=1;MLEAF=0.500;MQ=56.00;MQRankSum=-4.255;QD=1.83;ReadPosRankSum=0.846;SOR=0.828	GT:AD:DP:GQ:PL	0/1:48,7:55:99:149,0,1960
NOT_SCAFFOLDED_NGS_utg26493|quiver|pilon	20454	.	G	A	737.77	PASS	AC=1;AF=0.500;AN=2;BaseQRankSum=1.299;ClippingRankSum=0.550;DP=62;FS=7.592;MLEAC=1;MLEAF=0.500;MQ=59.24;MQRankSum=-1.582;QD=11.90;ReadPosRankSum=0.316;SOR=0.991	GT:AD:DP:GQ:PL	0/1:33,23:56:99:766,0,1060
NOT_SCAFFOLDED_NGS_utg26493|quiver|pilon	20617	.	T	C	114.77	PASS	AC=1;AF=0.500;AN=2;BaseQRankSum=-0.764;ClippingRankSum=-0.194;DP=51;FS=3.322;MLEAC=1;MLEAF=0.500;MQ=51.24;MQRankSum=-1.515;QD=2.25;ReadPosRankSum=2.137;SOR=1.104	GT:AD:DP:GQ:PL	0/1:43,8:51:99:143,0,1525
NOT_SCAFFOLDED_NGS_utg26493|quiver|pilon	20704	.	G	A	211.77	PASS	AC=1;AF=0.500;AN=2;BaseQRankSum=2.830;ClippingRankSum=-0.387;DP=52;FS=8.906;MLEAC=1;MLEAF=0.500;MQ=53.98;MQRankSum=-4.692;QD=4.07;ReadPosRankSum=-1.137;SOR=2.636	GT:AD:DP:GQ:PL	0/1:43,9:52:99:240,0,1375
NOT_SCAFFOLDED_NGS_utg26493|quiver|pilon	20788	.	A	C	85.77	PASS	AC=1;AF=0.500;AN=2;BaseQRankSum=0.780;ClippingRankSum=-0.606;DP=41;FS=6.236;MLEAC=1;MLEAF=0.500;MQ=57.17;MQRankSum=-3.933;QD=2.09;ReadPosRankSum=-0.987;SOR=1.535	GT:AD:DP:GQ:PL	0/1:34,7:41:99:114,0,1107
NOT_SCAFFOLDED_NGS_utg26493|quiver|pilon	20903	.	G	T	193.77	PASS	AC=1;AF=0.500;AN=2;BaseQRankSum=-1.176;ClippingRankSum=-0.784;DP=57;FS=10.336;MLEAC=1;MLEAF=0.500;MQ=55.82;MQRankSum=-5.114;QD=3.40;ReadPosRankSum=1.712;SOR=2.416	GT:AD:DP:GQ:PL	0/1:45,11:56:99:222,0,1494
NOT_SCAFFOLDED_NGS_utg26493|quiver|pilon	20967	.	A	G	786.77	PASS	AC=1;AF=0.500;AN=2;BaseQRankSum=-2.195;ClippingRankSum=0.193;DP=73;FS=8.159;MLEAC=1;MLEAF=0.500;MQ=56.59;MQRankSum=-3.253;QD=10.78;ReadPosRankSum=0.785;SOR=1.060	GT:AD:DP:GQ:PL	0/1:41,31:72:99:815,0,1414
NOT_SCAFFOLDED_NGS_utg26493|quiver|pilon	20984	.	G	A	368.77	PASS	AC=1;AF=0.500;AN=2;BaseQRankSum=-0.123;ClippingRankSum=-0.976;DP=69;FS=1.092;MLEAC=1;MLEAF=0.500;MQ=57.40;MQRankSum=1.207;QD=5.34;ReadPosRankSum=0.860;SOR=0.941	GT:AD:DP:GQ:PL	0/1:52,16:68:99:397,0,1644
NOT_SCAFFOLDED_NGS_utg26493|quiver|pilon	21162	.	G	T	209.77	PASS	AC=1;AF=0.500;AN=2;BaseQRankSum=-1.302;ClippingRankSum=-0.558;DP=49;FS=5.067;MLEAC=1;MLEAF=0.500;MQ=53.42;MQRankSum=1.352;QD=4.28;ReadPosRankSum=1.178;SOR=0.901	GT:AD:DP:GQ:PL	0/1:39,10:49:99:238,0,1438
NOT_SCAFFOLDED_NGS_utg26493|quiver|pilon	21310	.	T	G	569.77	PASS	AC=1;AF=0.500;AN=2;BaseQRankSum=1.161;ClippingRankSum=-0.428;DP=84;FS=0.927;MLEAC=1;MLEAF=0.500;MQ=55.06;MQRankSum=-6.742;QD=6.78;ReadPosRankSum=0.005;SOR=0.838	GT:AD:DP:GQ:PL	0/1:61,22:83:99:598,0,1995
NOT_SCAFFOLDED_NGS_utg26493|quiver|pilon	21345	.	A	G	202.77	PASS	AC=1;AF=0.500;AN=2;BaseQRankSum=1.594;ClippingRankSum=0.502;DP=77;FS=5.087;MLEAC=1;MLEAF=0.500;MQ=50.14;MQRankSum=0.648;QD=2.63;ReadPosRankSum=2.686;SOR=1.761	GT:AD:DP:GQ:PL	0/1:66,11:77:99:231,0,2189
NOT_SCAFFOLDED_NGS_utg26493|quiver|pilon	21564	.	C	G	760.77	PASS	AC=1;AF=0.500;AN=2;BaseQRankSum=0.688;ClippingRankSum=0.406;DP=100;FS=1.948;MLEAC=1;MLEAF=0.500;MQ=55.77;MQRankSum=0.914;QD=7.61;ReadPosRankSum=1.718;SOR=0.947	GT:AD:DP:GQ:PL	0/1:70,27:97:99:789,0,2700
NOT_SCAFFOLDED_NGS_utg26493|quiver|pilon	21568	.	G	T	2031.77	PASS	AC=1;AF=0.500;AN=2;BaseQRankSum=-0.323;ClippingRankSum=0.316;DP=102;FS=2.827;MLEAC=1;MLEAF=0.500;MQ=56.03;MQRankSum=0.202;QD=19.92;ReadPosRankSum=1.375;SOR=0.445	GT:AD:DP:GQ:PL	0/1:41,58:99:99:2060,0,1255
NOT_SCAFFOLDED_NGS_utg26493|quiver|pilon	21642	.	G	A	1452.77	PASS	AC=1;AF=0.500;AN=2;BaseQRankSum=0.223;ClippingRankSum=-0.129;DP=112;FS=2.638;MLEAC=1;MLEAF=0.500;MQ=59.17;MQRankSum=-0.205;QD=12.97;ReadPosRankSum=-0.323;SOR=0.445	GT:AD:DP:GQ:PL	0/1:63,49:112:99:1481,0,1997
NOT_SCAFFOLDED_NGS_utg26493|quiver|pilon	21710	.	A	G	385.77	PASS	AC=1;AF=0.500;AN=2;BaseQRankSum=-1.160;ClippingRankSum=0.950;DP=66;FS=2.616;MLEAC=1;MLEAF=0.500;MQ=59.35;MQRankSum=-1.369;QD=5.84;ReadPosRankSum=1.549;SOR=0.314	GT:AD:DP:GQ:PL	0/1:50,16:66:99:414,0,1840
NOT_SCAFFOLDED_NGS_utg26493|quiver|pilon	21792	.	A	G	682.77	PASS	AC=1;AF=0.500;AN=2;BaseQRankSum=1.619;ClippingRankSum=-1.108;DP=68;FS=2.400;MLEAC=1;MLEAF=0.500;MQ=59.31;MQRankSum=-1.763;QD=10.04;ReadPosRankSum=0.846;SOR=1.051	GT:AD:DP:GQ:PL	0/1:46,22:68:99:711,0,1457
NOT_SCAFFOLDED_NGS_utg26493|quiver|pilon	21834	.	G	C	1236.77	PASS	AC=1;AF=0.500;AN=2;BaseQRankSum=-0.065;ClippingRankSum=1.077;DP=74;FS=0.000;MLEAC=1;MLEAF=0.500;MQ=55.88;MQRankSum=-3.045;QD=16.71;ReadPosRankSum=0.054;SOR=0.641	GT:AD:DP:GQ:PL	0/1:33,41:74:99:1265,0,999
NOT_SCAFFOLDED_NGS_utg26493|quiver|pilon	21933	.	C	G	1033.77	PASS	AC=1;AF=0.500;AN=2;BaseQRankSum=0.572;ClippingRankSum=0.220;DP=68;FS=8.385;MLEAC=1;MLEAF=0.500;MQ=56.44;MQRankSum=0.484;QD=15.20;ReadPosRankSum=2.396;SOR=0.819	GT:AD:DP:GQ:PL	0/1:36,31:67:99:1062,0,1231
NOT_SCAFFOLDED_NGS_utg26493|quiver|pilon	21946	.	T	C	630.77	PASS	AC=1;AF=0.500;AN=2;BaseQRankSum=1.528;ClippingRankSum=-1.432;DP=67;FS=0.000;MLEAC=1;MLEAF=0.500;MQ=54.27;MQRankSum=-0.089;QD=9.41;ReadPosRankSum=0.171;SOR=0.671	GT:AD:DP:GQ:PL	0/1:47,20:67:99:659,0,1661
NOT_SCAFFOLDED_NGS_utg26493|quiver|pilon	22134	.	G	GC	1000.73	PASS	AC=1;AF=0.500;AN=2;BaseQRankSum=0.593;ClippingRankSum=1.585;DP=81;FS=7.478;MLEAC=1;MLEAF=0.500;MQ=54.71;MQRankSum=-3.502;QD=12.35;ReadPosRankSum=-2.086;SOR=0.837	GT:AD:DP:GQ:PL	0/1:42,38:80:99:1038,0,1203
NOT_SCAFFOLDED_NGS_utg26493|quiver|pilon	22136	.	C	CG	1095.73	PASS	AC=1;AF=0.500;AN=2;BaseQRankSum=-1.526;ClippingRankSum=2.282;DP=84;FS=7.212;MLEAC=1;MLEAF=0.500;MQ=54.91;MQRankSum=3.183;QD=13.04;ReadPosRankSum=2.045;SOR=0.998	GT:AD:DP:GQ:PL	0/1:41,42:83:99:1133,0,1343
NOT_SCAFFOLDED_NGS_utg26493|quiver|pilon	22217	.	G	C	486.77	PASS	AC=1;AF=0.500;AN=2;BaseQRankSum=2.104;ClippingRankSum=1.128;DP=57;FS=0.000;MLEAC=1;MLEAF=0.500;MQ=58.62;MQRankSum=-2.353;QD=8.54;ReadPosRankSum=0.932;SOR=0.624	GT:AD:DP:GQ:PL	0/1:41,16:57:99:515,0,1387
NOT_SCAFFOLDED_NGS_utg26493|quiver|pilon	22244	.	T	G	139.77	PASS	AC=1;AF=0.500;AN=2;BaseQRankSum=1.012;ClippingRankSum=0.202;DP=42;FS=1.827;MLEAC=1;MLEAF=0.500;MQ=58.86;MQRankSum=-4.151;QD=3.33;ReadPosRankSum=-0.877;SOR=0.247	GT:AD:DP:GQ:PL	0/1:35,7:42:99:168,0,1274
NOT_SCAFFOLDED_NGS_utg26493|quiver|pilon	22287	.	C	T	50.77	LowQD	AC=1;AF=0.500;AN=2;BaseQRankSum=0.147;ClippingRankSum=0.777;DP=39;FS=16.947;MLEAC=1;MLEAF=0.500;MQ=56.07;MQRankSum=-3.424;QD=1.30;ReadPosRankSum=0.441;SOR=3.598	GT:AD:DP:GQ:PL	0/1:34,5:39:79:79,0,1193
NOT_SCAFFOLDED_NGS_utg26493|quiver|pilon	23105	.	C	A	366.77	PASS	AC=1;AF=0.500;AN=2;BaseQRankSum=1.713;ClippingRankSum=-0.310;DP=31;FS=3.676;MLEAC=1;MLEAF=0.500;MQ=50.61;MQRankSum=-4.149;QD=11.83;ReadPosRankSum=0.434;SOR=1.532	GT:AD:DP:GQ:PL	0/1:20,11:31:99:395,0,1399
NOT_SCAFFOLDED_NGS_utg26493|quiver|pilon	23113	.	A	G	355.77	PASS	AC=1;AF=0.500;AN=2;BaseQRankSum=2.355;ClippingRankSum=-0.164;DP=35;FS=5.865;MLEAC=1;MLEAF=0.500;MQ=52.32;MQRankSum=-4.217;QD=10.16;ReadPosRankSum=1.771;SOR=1.911	GT:AD:DP:GQ:PL	0/1:25,10:35:99:384,0,1504
NOT_SCAFFOLDED_NGS_utg26493|quiver|pilon	23229	.	A	G	401.77	PASS	AC=1;AF=0.500;AN=2;BaseQRankSum=1.774;ClippingRankSum=-0.591;DP=26;FS=1.856;MLEAC=1;MLEAF=0.500;MQ=47.23;MQRankSum=0.952;QD=15.45;ReadPosRankSum=0.283;SOR=1.329	GT:AD:DP:GQ:PL	0/1:14,12:26:99:430,0,493
NOT_SCAFFOLDED_NGS_utg26493|quiver|pilon	23618	.	T	A	692.77	PASS	AC=1;AF=0.500;AN=2;BaseQRankSum=-1.045;ClippingRankSum=0.033;DP=46;FS=0.000;MLEAC=1;MLEAF=0.500;MQ=58.40;MQRankSum=-1.748;QD=15.06;ReadPosRankSum=0.935;SOR=0.667	GT:AD:DP:GQ:PL	0/1:22,24:46:99:721,0,740
NOT_SCAFFOLDED_NGS_utg26493|quiver|pilon	24003	.	G	A	145.77	PASS	AC=1;AF=0.500;AN=2;BaseQRankSum=-1.828;ClippingRankSum=-1.016;DP=31;FS=0.000;MLEAC=1;MLEAF=0.500;MQ=54.24;MQRankSum=-1.467;QD=4.70;ReadPosRankSum=-0.023;SOR=0.693	GT:AD:DP:GQ:PL	0/1:23,8:31:99:174,0,774
NOT_SCAFFOLDED_NGS_utg26493|quiver|pilon	24252	.	C	T	74.77	PASS	AC=1;AF=0.500;AN=2;BaseQRankSum=-1.212;ClippingRankSum=1.423;DP=17;FS=0.000;MLEAC=1;MLEAF=0.500;MQ=41.00;MQRankSum=-1.528;QD=4.40;ReadPosRankSum=1.001;SOR=0.693	GT:AD:DP:GQ:PL	0/1:12,5:17:99:103,0,428
NOT_SCAFFOLDED_NGS_utg26493|quiver|pilon	24327	.	C	T	179.77	PASS	AC=1;AF=0.500;AN=2;BaseQRankSum=2.008;ClippingRankSum=-1.063;DP=31;FS=6.958;MLEAC=1;MLEAF=0.500;MQ=53.16;MQRankSum=0.260;QD=5.80;ReadPosRankSum=1.488;SOR=2.303	GT:AD:DP:GQ:PL	0/1:24,7:31:99:208,0,705
NOT_SCAFFOLDED_NGS_utg26493|quiver|pilon	24426	.	T	C	482.77	PASS	AC=1;AF=0.500;AN=2;BaseQRankSum=-0.933;ClippingRankSum=0.774;DP=31;FS=3.251;MLEAC=1;MLEAF=0.500;MQ=50.18;MQRankSum=0.020;QD=15.57;ReadPosRankSum=1.409;SOR=0.467	GT:AD:DP:GQ:PL	0/1:14,17:31:99:511,0,420
NOT_SCAFFOLDED_NGS_utg26493|quiver|pilon	24496	.	A	G	346.77	PASS	AC=1;AF=0.500;AN=2;BaseQRankSum=0.361;ClippingRankSum=0.139;DP=25;FS=12.942;MLEAC=1;MLEAF=0.500;MQ=39.96;MQRankSum=-0.527;QD=13.87;ReadPosRankSum=1.026;SOR=4.099	GT:AD:DP:GQ:PL	0/1:15,10:25:99:375,0,600
NOT_SCAFFOLDED_NGS_utg26493|quiver|pilon	24497	.	A	G	346.77	PASS	AC=1;AF=0.500;AN=2;BaseQRankSum=0.638;ClippingRankSum=1.525;DP=25;FS=12.942;MLEAC=1;MLEAF=0.500;MQ=39.96;MQRankSum=0.804;QD=13.87;ReadPosRankSum=1.304;SOR=4.099	GT:AD:DP:GQ:PL	0/1:15,10:25:99:375,0,600
NOT_SCAFFOLDED_NGS_utg26493|quiver|pilon	24760	.	C	CT	499.73	PASS	AC=1;AF=0.500;AN=2;BaseQRankSum=0.847;ClippingRankSum=0.018;DP=33;FS=14.193;MLEAC=1;MLEAF=0.500;MQ=58.18;MQRankSum=-1.603;QD=15.14;ReadPosRankSum=1.855;SOR=1.598	GT:AD:DP:GQ:PL	0/1:16,17:33:99:537,0,512
NOT_SCAFFOLDED_NGS_utg26493|quiver|pilon	24761	.	T	TA	376.73	PASS	AC=1;AF=0.500;AN=2;BaseQRankSum=-0.227;ClippingRankSum=-0.378;DP=33;FS=11.281;MLEAC=1;MLEAF=0.500;MQ=58.18;MQRankSum=0.529;QD=11.42;ReadPosRankSum=-1.548;SOR=1.274	GT:AD:DP:GQ:PL	0/1:17,15:32:99:414,0,632
NOT_SCAFFOLDED_NGS_utg26493|quiver|pilon	25328	.	A	T	58.74	LowCoverage	AC=2;AF=1.00;AN=2;DP=2;FS=0.000;MLEAC=2;MLEAF=1.00;MQ=40.00;QD=29.37;SOR=2.303	GT:AD:DP:GQ:PL	1/1:0,2:2:6:86,6,0
NOT_SCAFFOLDED_NGS_utg26493|quiver|pilon	25370	.	A	C	37.77	LowQual	AC=1;AF=0.500;AN=2;BaseQRankSum=0.922;ClippingRankSum=1.495;DP=7;FS=0.000;MLEAC=1;MLEAF=0.500;MQ=40.00;MQRankSum=-0.198;QD=5.40;ReadPosRankSum=0.198;SOR=0.223	GT:AD:DP:GQ:PL	0/1:5,2:7:66:66,0,192
NOT_SCAFFOLDED_NGS_utg26493|quiver|pilon	25458	.	C	T	510.77	PASS	AC=1;AF=0.500;AN=2;BaseQRankSum=-1.231;ClippingRankSum=-0.359;DP=26;FS=0.000;MLEAC=1;MLEAF=0.500;MQ=57.10;MQRankSum=-0.154;QD=19.64;ReadPosRankSum=0.513;SOR=1.002	GT:AD:DP:GQ:PL	0/1:13,13:26:99:539,0,671
NOT_SCAFFOLDED_NGS_utg26493|quiver|pilon	25466	.	A	T	507.77	PASS	AC=1;AF=0.500;AN=2;BaseQRankSum=-2.550;ClippingRankSum=-0.345;DP=28;FS=1.527;MLEAC=1;MLEAF=0.500;MQ=57.93;MQRankSum=1.310;QD=18.13;ReadPosRankSum=-0.207;SOR=1.329	GT:AD:DP:GQ:PL	0/1:14,14:28:99:536,0,708
NOT_SCAFFOLDED_NGS_utg26493|quiver|pilon	25498	.	C	G	190.77	PASS	AC=1;AF=0.500;AN=2;BaseQRankSum=2.205;ClippingRankSum=-0.441;DP=33;FS=3.784;MLEAC=1;MLEAF=0.500;MQ=57.37;MQRankSum=-1.071;QD=5.78;ReadPosRankSum=1.197;SOR=1.002	GT:AD:DP:GQ:PL	0/1:25,8:33:99:219,0,811
NOT_SCAFFOLDED_NGS_utg26493|quiver|pilon	25662	.	A	C	73.77	PASS	AC=1;AF=0.500;AN=2;BaseQRankSum=1.307;ClippingRankSum=-0.361;DP=9;FS=0.000;MLEAC=1;MLEAF=0.500;MQ=30.47;MQRankSum=-0.361;QD=8.20;ReadPosRankSum=2.219;SOR=1.179	GT:AD:DP:GQ:PL	0/1:5,4:9:88:102,0,88
NOT_SCAFFOLDED_NGS_utg26493|quiver|pilon	25944	.	C	T	423.77	PASS	AC=1;AF=0.500;AN=2;BaseQRankSum=2.020;ClippingRankSum=-0.366;DP=37;FS=2.745;MLEAC=1;MLEAF=0.500;MQ=44.57;MQRankSum=-0.334;QD=11.45;ReadPosRankSum=0.111;SOR=1.467	GT:AD:DP:GQ:PL	0/1:24,13:37:99:452,0,998
NOT_SCAFFOLDED_NGS_utg26493|quiver|pilon	25957	.	A	T	929.77	PASS	AC=1;AF=0.500;AN=2;BaseQRankSum=-1.671;ClippingRankSum=1.847;DP=43;FS=5.491;MLEAC=1;MLEAF=0.500;MQ=47.19;MQRankSum=0.691;QD=21.62;ReadPosRankSum=0.264;SOR=0.127	GT:AD:DP:GQ:PL	0/1:16,27:43:99:958,0,571
NOT_SCAFFOLDED_NGS_utg26493|quiver|pilon	26003	.	C	T	652.77	PASS	AC=1;AF=0.500;AN=2;BaseQRankSum=0.550;ClippingRankSum=1.916;DP=54;FS=2.790;MLEAC=1;MLEAF=0.500;MQ=46.10;MQRankSum=0.940;QD=12.09;ReadPosRankSum=1.082;SOR=1.314	GT:AD:DP:GQ:PL	0/1:33,21:54:99:681,0,1003
NOT_SCAFFOLDED_NGS_utg26493|quiver|pilon	26059	.	G	GTGCTGTGCT	776.73	PASS	AC=1;AF=0.500;AN=2;BaseQRankSum=0.978;ClippingRankSum=0.553;DP=45;FS=7.314;MLEAC=1;MLEAF=0.500;MQ=40.39;MQRankSum=1.404;QD=17.26;ReadPosRankSum=-0.468;SOR=1.162	GT:AD:DP:GQ:PL	0/1:26,14:40:99:814,0,1026
NOT_SCAFFOLDED_NGS_utg26493|quiver|pilon	26075	.	C	T	1070.77	PASS	AC=1;AF=0.500;AN=2;BaseQRankSum=1.536;ClippingRankSum=3.094;DP=61;FS=11.282;MLEAC=1;MLEAF=0.500;MQ=42.66;MQRankSum=0.296;QD=17.55;ReadPosRankSum=-0.079;SOR=0.901	GT:AD:DP:GQ:PL	0/1:31,30:61:99:1099,0,1146
NOT_SCAFFOLDED_NGS_utg26493|quiver|pilon	26269	.	G	T	627.77	PASS	AC=1;AF=0.500;AN=2;BaseQRankSum=0.431;ClippingRankSum=-1.432;DP=34;FS=1.281;MLEAC=1;MLEAF=0.500;MQ=39.12;MQRankSum=2.018;QD=18.46;ReadPosRankSum=0.086;SOR=0.495	GT:AD:DP:GQ:PL	0/1:16,18:34:99:656,0,572
NOT_SCAFFOLDED_NGS_utg26493|quiver|pilon	26325	.	A	C	564.77	PASS	AC=1;AF=0.500;AN=2;BaseQRankSum=0.507;ClippingRankSum=-0.380;DP=36;FS=1.793;MLEAC=1;MLEAF=0.500;MQ=43.71;MQRankSum=-2.313;QD=15.69;ReadPosRankSum=-1.109;SOR=1.329	GT:AD:DP:GQ:PL	0/1:19,17:36:99:593,0,667
NOT_SCAFFOLDED_NGS_utg26493|quiver|pilon	26364	.	G	C	708.77	PASS	AC=1;AF=0.500;AN=2;BaseQRankSum=-0.367;ClippingRankSum=1.894;DP=51;FS=1.072;MLEAC=1;MLEAF=0.500;MQ=48.45;MQRankSum=-2.666;QD=13.90;ReadPosRankSum=1.385;SOR=0.941	GT:AD:DP:GQ:PL	0/1:26,25:51:99:737,0,784
NOT_SCAFFOLDED_NGS_utg26493|quiver|pilon	26414	.	G	A	507.77	PASS	AC=1;AF=0.500;AN=2;BaseQRankSum=0.856;ClippingRankSum=-0.612;DP=40;FS=8.272;MLEAC=1;MLEAF=0.500;MQ=46.95;MQRankSum=0.992;QD=12.69;ReadPosRankSum=0.911;SOR=2.200	GT:AD:DP:GQ:PL	0/1:22,18:40:99:536,0,618
NOT_SCAFFOLDED_NGS_utg26493|quiver|pilon	26506	.	T	C	114.77	PASS	AC=1;AF=0.500;AN=2;BaseQRankSum=-0.937;ClippingRankSum=0.550;DP=7;FS=0.000;MLEAC=1;MLEAF=0.500;MQ=38.96;MQRankSum=-0.550;QD=16.40;ReadPosRankSum=-1.300;SOR=0.941	GT:AD:DP:GQ:PL	0/1:3,4:7:99:143,0,110
NOT_SCAFFOLDED_NGS_utg26493|quiver|pilon	26618	.	C	A	45.77	LowCoverage;LowQual	AC=1;AF=0.500;AN=2;BaseQRankSum=1.026;ClippingRankSum=-1.026;DP=4;FS=0.000;MLEAC=1;MLEAF=0.500;MQ=42.85;MQRankSum=-1.026;QD=11.44;ReadPosRankSum=0.000;SOR=0.693	GT:AD:DP:GQ:PL	0/1:2,2:4:66:74,0,66
NOT_SCAFFOLDED_NGS_utg26493|quiver|pilon	26748	.	G	A	320.77	PASS	AC=1;AF=0.500;AN=2;BaseQRankSum=1.119;ClippingRankSum=0.344;DP=33;FS=1.537;MLEAC=1;MLEAF=0.500;MQ=51.77;MQRankSum=-0.430;QD=9.72;ReadPosRankSum=1.129;SOR=1.071	GT:AD:DP:GQ:PL	0/1:19,11:30:99:349,0,713
NOT_SCAFFOLDED_NGS_utg26493|quiver|pilon	26772	.	GAAGAAAGA	G	64.73	PASS	AC=1;AF=0.500;AN=2;DP=31;FS=0.000;MLEAC=1;MLEAF=0.500;MQ=48.25;QD=2.09;SOR=1.981	GT:AD:DP:GQ:PL	0/1:16,6:22:99:102,0,553
NOT_SCAFFOLDED_NGS_utg26493|quiver|pilon	27012	.	A	G	179.77	PASS	AC=1;AF=0.500;AN=2;BaseQRankSum=1.681;ClippingRankSum=-0.705;DP=16;FS=2.858;MLEAC=1;MLEAF=0.500;MQ=38.76;MQRankSum=1.790;QD=11.24;ReadPosRankSum=-0.054;SOR=0.105	GT:AD:DP:GQ:PL	0/1:10,6:16:99:208,0,365
NOT_SCAFFOLDED_NGS_utg26493|quiver|pilon	27079	.	TTCCCAGGCTGATGAGAAA	T	139.73	PASS	AC=1;AF=0.500;AN=2;BaseQRankSum=0.113;ClippingRankSum=-0.793;DP=18;FS=0.000;MLEAC=1;MLEAF=0.500;MQ=40.00;MQRankSum=0.340;QD=7.76;ReadPosRankSum=2.524;SOR=0.446	GT:AD:DP:GQ:PL	0/1:11,5:16:99:177,0,446
NOT_SCAFFOLDED_NGS_utg26493|quiver|pilon	27084	.	A	G	233.77	PASS	AC=1;AF=0.500;AN=2;BaseQRankSum=-0.244;ClippingRankSum=-1.000;DP=12;FS=0.000;MLEAC=1;MLEAF=0.500;MQ=40.00;MQRankSum=-0.380;QD=19.48;ReadPosRankSum=-1.134;SOR=1.085	GT:AD:DP:GQ:PL	0/1:5,7:12:99:262,0,189
NOT_SCAFFOLDED_NGS_utg26493|quiver|pilon	27263	.	G	A	440.77	PASS	AC=1;AF=0.500;AN=2;BaseQRankSum=-0.849;ClippingRankSum=-0.607;DP=27;FS=6.805;MLEAC=1;MLEAF=0.500;MQ=55.36;MQRankSum=1.674;QD=16.32;ReadPosRankSum=0.461;SOR=0.098	GT:AD:DP:GQ:PL	0/1:13,14:27:99:469,0,473
NOT_SCAFFOLDED_NGS_utg26493|quiver|pilon	27449	.	A	AT	423.73	PASS	AC=1;AF=0.500;AN=2;BaseQRankSum=0.024;ClippingRankSum=0.971;DP=48;FS=1.187;MLEAC=1;MLEAF=0.500;MQ=42.90;MQRankSum=-1.587;QD=8.83;ReadPosRankSum=1.256;SOR=0.452	GT:AD:DP:GQ:PL	0/1:25,19:44:99:461,0,691
NOT_SCAFFOLDED_NGS_utg26493|quiver|pilon	27756	.	C	T	480.77	PASS	AC=1;AF=0.500;AN=2;BaseQRankSum=0.371;ClippingRankSum=-0.153;DP=29;FS=5.649;MLEAC=1;MLEAF=0.500;MQ=41.87;MQRankSum=-2.117;QD=16.58;ReadPosRankSum=2.291;SOR=1.184	GT:AD:DP:GQ:PL	0/1:15,14:29:99:509,0,561
NOT_SCAFFOLDED_NGS_utg26493|quiver|pilon	28129	.	C	T	329.77	PASS	AC=1;AF=0.500;AN=2;BaseQRankSum=-1.949;ClippingRankSum=-0.905;DP=43;FS=14.701;MLEAC=1;MLEAF=0.500;MQ=47.90;MQRankSum=-0.981;QD=7.67;ReadPosRankSum=0.013;SOR=0.284	GT:AD:DP:GQ:PL	0/1:28,15:43:99:358,0,934
NOT_SCAFFOLDED_NGS_utg26493|quiver|pilon	28366	.	C	T	190.77	PASS	AC=1;AF=0.500;AN=2;BaseQRankSum=0.387;ClippingRankSum=-1.932;DP=11;FS=0.000;MLEAC=1;MLEAF=0.500;MQ=40.00;MQRankSum=0.143;QD=17.34;ReadPosRankSum=1.749;SOR=0.859	GT:AD:DP:GQ:PL	0/1:5,6:11:99:219,0,179
NOT_SCAFFOLDED_NGS_utg7677|quiver|pilon	30901	.	G	GA	77	LowCoverage	AC=2;AF=1.00;AN=2;DP=4;FS=0.000;MLEAC=2;MLEAF=1.00;MQ=62.65;QD=19.25;SOR=1.609	GT:AD:DP:GQ:PL	1/1:0,4:4:12:114,12,0
NOT_SCAFFOLDED_NGS_utg22568|quiver|pilon	1617	.	C	CA	258.94	PASS	AC=1;AF=0.500;AN=2;BaseQRankSum=0.751;ClippingRankSum=0.751;DP=9;FS=9.542;MLEAC=1;MLEAF=0.500;MQ=37.60;MQRankSum=0.751;QD=28.77;ReadPosRankSum=-0.751;SOR=4.398	GT:AD:DP:GQ:PL	0/1:1,8:9:13:296,0,13
NOT_SCAFFOLDED_NGS_utg22568|quiver|pilon	3545	.	G	T	60.74	LowCoverage	AC=2;AF=1.00;AN=2;DP=2;FS=0.000;MLEAC=2;MLEAF=1.00;MQ=34.12;QD=30.37;SOR=2.303	GT:AD:DP:GQ:PL	1/1:0,2:2:6:88,6,0
NOT_SCAFFOLDED_NGS_utg22568|quiver|pilon	3637	.	A	T	85.77	PASS	AC=1;AF=0.500;AN=2;BaseQRankSum=0.358;ClippingRankSum=-0.358;DP=5;FS=0.000;MLEAC=1;MLEAF=0.500;MQ=36.99;MQRankSum=1.231;QD=17.15;ReadPosRankSum=-0.358;SOR=1.022	GT:AD:DP:GQ:PL	0/1:2,3:5:51:114,0,51
NOT_SCAFFOLDED_NGS_utg22568|quiver|pilon	3697	.	A	G	282.77	PASS	AC=1;AF=0.500;AN=2;BaseQRankSum=-1.531;ClippingRankSum=-0.551;DP=15;FS=5.497;MLEAC=1;MLEAF=0.500;MQ=43.92;MQRankSum=-0.551;QD=18.85;ReadPosRankSum=-0.796;SOR=0.751	GT:AD:DP:GQ:PL	0/1:5,10:15:99:311,0,126
NOT_SCAFFOLDED_NGS_utg22568|quiver|pilon	3749	.	A	G	272.77	PASS	AC=1;AF=0.500;AN=2;BaseQRankSum=0.795;ClippingRankSum=2.296;DP=18;FS=0.000;MLEAC=1;MLEAF=0.500;MQ=48.15;MQRankSum=-1.766;QD=15.15;ReadPosRankSum=0.000;SOR=0.758	GT:AD:DP:GQ:PL	0/1:9,9:18:99:301,0,317
NOT_SCAFFOLDED_NGS_utg22568|quiver|pilon	3767	.	T	A	119.77	PASS	AC=1;AF=0.500;AN=2;BaseQRankSum=-0.194;ClippingRankSum=1.226;DP=14;FS=0.000;MLEAC=1;MLEAF=0.500;MQ=50.72;MQRankSum=2.905;QD=8.55;ReadPosRankSum=2.259;SOR=0.368	GT:AD:DP:GQ:PL	0/1:8,6:14:99:148,0,374
NOT_SCAFFOLDED_NGS_utg22568|quiver|pilon	3806	.	T	G	119.77	PASS	AC=1;AF=0.500;AN=2;BaseQRankSum=1.286;ClippingRankSum=-0.429;DP=15;FS=15.911;MLEAC=1;MLEAF=0.500;MQ=43.73;MQRankSum=-2.878;QD=7.98;ReadPosRankSum=1.164;SOR=3.590	GT:AD:DP:GQ:PL	0/1:10,5:15:99:148,0,305
NOT_SCAFFOLDED_NGS_utg22568|quiver|pilon	4763	.	A	G	211.77	PASS	AC=1;AF=0.500;AN=2;BaseQRankSum=0.317;ClippingRankSum=0.050;DP=39;FS=0.000;MLEAC=1;MLEAF=0.500;MQ=42.17;MQRankSum=-1.983;QD=5.43;ReadPosRankSum=0.983;SOR=0.889	GT:AD:DP:GQ:PL	0/1:30,9:39:99:240,0,928
NOT_SCAFFOLDED_NGS_utg22568|quiver|pilon	4836	.	A	AG	257.73	PASS	AC=1;AF=0.500;AN=2;BaseQRankSum=-0.031;ClippingRankSum=-1.228;DP=23;FS=0.000;MLEAC=1;MLEAF=0.500;MQ=37.62;MQRankSum=-0.346;QD=11.21;ReadPosRankSum=-0.535;SOR=0.627	GT:AD:DP:GQ:PL	0/1:14,9:23:99:295,0,488
NOT_SCAFFOLDED_NGS_utg22568|quiver|pilon	4902	.	A	C	340.77	PASS	AC=1;AF=0.500;AN=2;BaseQRankSum=0.343;ClippingRankSum=0.764;DP=26;FS=1.623;MLEAC=1;MLEAF=0.500;MQ=50.48;MQRankSum=-0.184;QD=13.11;ReadPosRankSum=-1.291;SOR=0.956	GT:AD:DP:GQ:PL	0/1:16,10:26:99:369,0,649
NOT_SCAFFOLDED_NGS_utg22568|quiver|pilon	4905	.	T	C	378.77	PASS	AC=1;AF=0.500;AN=2;BaseQRankSum=0.079;ClippingRankSum=1.397;DP=26;FS=1.623;MLEAC=1;MLEAF=0.500;MQ=51.27;MQRankSum=0.132;QD=14.57;ReadPosRankSum=-0.606;SOR=0.956	GT:AD:DP:GQ:PL	0/1:16,10:26:99:407,0,686
NOT_SCAFFOLDED_NGS_utg22568|quiver|pilon	4925	.	A	G	367.77	PASS	AC=1;AF=0.500;AN=2;BaseQRankSum=0.674;ClippingRankSum=0.397;DP=32;FS=0.000;MLEAC=1;MLEAF=0.500;MQ=52.99;MQRankSum=0.238;QD=11.49;ReadPosRankSum=1.904;SOR=0.789	GT:AD:DP:GQ:PL	0/1:21,11:32:99:396,0,804
NOT_SCAFFOLDED_NGS_utg22568|quiver|pilon	5986	.	T	TA	57.73	PASS	AC=1;AF=0.500;AN=2;BaseQRankSum=0.731;ClippingRankSum=-0.731;DP=5;FS=0.000;MLEAC=1;MLEAF=0.500;MQ=60.00;MQRankSum=0.731;QD=11.55;ReadPosRankSum=-0.731;SOR=1.981	GT:AD:DP:GQ:PL	0/1:1,4:5:65:95,0,65
NOT_SCAFFOLDED_NGS_utg22568|quiver|pilon	5997	.	GAA	G	56.73	PASS	AC=1;AF=0.500;AN=2;BaseQRankSum=1.300;ClippingRankSum=-0.550;DP=7;FS=0.000;MLEAC=1;MLEAF=0.500;MQ=60.00;MQRankSum=0.550;QD=8.10;ReadPosRankSum=-1.300;SOR=0.495	GT:AD:DP:GQ:PL	0/1:4,3:7:94:94,0,159
NOT_SCAFFOLDED_NGS_utg22568|quiver|pilon	6490	.	C	CT	336.73	PASS	AC=1;AF=0.500;AN=2;BaseQRankSum=-1.030;ClippingRankSum=0.127;DP=39;FS=3.093;MLEAC=1;MLEAF=0.500;MQ=58.63;MQRankSum=-0.235;QD=8.63;ReadPosRankSum=0.633;SOR=0.997	GT:AD:DP:GQ:PL	0/1:18,15:33:99:374,0,409
NOT_SCAFFOLDED_NGS_utg22568|quiver|pilon	6804	.	G	A	99.77	PASS	AC=1;AF=0.500;AN=2;BaseQRankSum=0.494;ClippingRankSum=-0.274;DP=39;FS=3.952;MLEAC=1;MLEAF=0.500;MQ=44.10;MQRankSum=-1.153;QD=2.56;ReadPosRankSum=0.238;SOR=1.536	GT:AD:DP:GQ:PL	0/1:32,7:39:99:128,0,1021
NOT_SCAFFOLDED_NGS_utg22568|quiver|pilon	9239	.	G	C	30.77	LowQual	AC=1;AF=0.500;AN=2;BaseQRankSum=0.358;ClippingRankSum=-1.231;DP=5;FS=0.000;MLEAC=1;MLEAF=0.500;MQ=34.42;MQRankSum=-0.358;QD=6.15;ReadPosRankSum=1.231;SOR=1.609	GT:AD:DP:GQ:PL	0/1:3,2:5:59:59,0,97
NOT_SCAFFOLDED_NGS_utg22568|quiver|pilon	9917	.	G	C	48.74	LowCoverage;LowQual	AC=2;AF=1.00;AN=2;DP=2;FS=0.000;MLEAC=2;MLEAF=1.00;MQ=33.24;QD=24.37;SOR=2.303	GT:AD:DP:GQ:PL	1/1:0,2:2:6:76,6,0
NOT_SCAFFOLDED_NGS_utg22568|quiver|pilon	9935	.	G	T	95.77	LowCoverage	AC=1;AF=0.500;AN=2;BaseQRankSum=0.736;ClippingRankSum=0.736;DP=3;FS=0.000;MLEAC=1;MLEAF=0.500;MQ=31.02;MQRankSum=0.736;QD=31.92;ReadPosRankSum=0.736;SOR=1.179	GT:AD:DP:GQ:PL	0/1:1,2:3:30:124,0,30
NOT_SCAFFOLDED_NGS_utg22568|quiver|pilon	9945	.	A	G	95.77	PASS	AC=1;AF=0.500;AN=2;BaseQRankSum=0.731;ClippingRankSum=0.731;DP=5;FS=0.000;MLEAC=1;MLEAF=0.500;MQ=27.45;MQRankSum=0.731;QD=19.15;ReadPosRankSum=0.731;SOR=0.693	GT:AD:DP:GQ:PL	0/1:1,4:5:30:124,0,30
NOT_SCAFFOLDED_NGS_utg8232|quiver|pilon	3304	.	A	G	61.77	PASS	AC=1;AF=0.500;AN=2;BaseQRankSum=-0.092;ClippingRankSum=0.275;DP=31;FS=0.000;MLEAC=1;MLEAF=0.500;MQ=56.94;MQRankSum=-3.203;QD=1.99;ReadPosRankSum=0.214;SOR=0.350	GT:AD:DP:GQ:PL	0/1:26,4:30:90:90,0,1759
NOT_SCAFFOLDED_NGS_utg8232|quiver|pilon	3310	.	C	G	61.77	PASS	AC=1;AF=0.500;AN=2;BaseQRankSum=-1.678;ClippingRankSum=-0.702;DP=31;FS=0.000;MLEAC=1;MLEAF=0.500;MQ=56.94;MQRankSum=-3.203;QD=1.99;ReadPosRankSum=0.458;SOR=0.446	GT:AD:DP:GQ:PL	0/1:26,4:30:90:90,0,1758
NOT_SCAFFOLDED_NGS_utg8232|quiver|pilon	7371	.	A	C	52.77	PASS	AC=1;AF=0.500;AN=2;BaseQRankSum=0.501;ClippingRankSum=-0.324;DP=32;FS=14.974;MLEAC=1;MLEAF=0.500;MQ=58.31;MQRankSum=-1.738;QD=1.65;ReadPosRankSum=-1.915;SOR=3.234	GT:AD:DP:GQ:PL	0/1:27,4:31:81:81,0,993
NOT_SCAFFOLDED_NGS_utg8232|quiver|pilon	7399	.	GA	G	38.73	LowQD;LowQual	AC=1;AF=0.500;AN=2;BaseQRankSum=-1.216;ClippingRankSum=-0.486;DP=37;FS=7.846;MLEAC=1;MLEAF=0.500;MQ=58.01;MQRankSum=-1.799;QD=1.05;ReadPosRankSum=-0.486;SOR=1.913	GT:AD:DP:GQ:PL	0/1:29,5:34:76:76,0,931
NOT_SCAFFOLDED_NGS_utg8232|quiver|pilon	7414	.	A	C	49.77	LowQD;LowQual	AC=1;AF=0.500;AN=2;BaseQRankSum=-1.627;ClippingRankSum=-0.800;DP=35;FS=2.210;MLEAC=1;MLEAF=0.500;MQ=58.18;MQRankSum=-1.131;QD=1.42;ReadPosRankSum=1.462;SOR=1.585	GT:AD:DP:GQ:PL	0/1:29,4:33:78:78,0,1200
NOT_SCAFFOLDED_NGS_utg8232|quiver|pilon	7419	.	A	T	52.77	PASS	AC=1;AF=0.500;AN=2;BaseQRankSum=-1.510;ClippingRankSum=0.484;DP=34;FS=2.222;MLEAC=1;MLEAF=0.500;MQ=58.13;MQRankSum=-1.681;QD=1.55;ReadPosRankSum=1.339;SOR=1.561	GT:AD:DP:GQ:PL	0/1:28,4:32:81:81,0,1171
NOT_SCAFFOLDED_NGS_utg8232|quiver|pilon	7429	.	A	T	58.77	PASS	AC=1;AF=0.500;AN=2;BaseQRankSum=-2.006;ClippingRankSum=0.446;DP=30;FS=0.000;MLEAC=1;MLEAF=0.500;MQ=58.28;MQRankSum=-1.560;QD=1.96;ReadPosRankSum=1.486;SOR=1.135	GT:AD:DP:GQ:PL	0/1:25,3:28:87:87,0,1122
NOT_SCAFFOLDED_NGS_utg8232|quiver|pilon	7457	.	G	A	226.77	PASS	AC=1;AF=0.500;AN=2;BaseQRankSum=0.627;ClippingRankSum=1.880;DP=35;FS=1.560;MLEAC=1;MLEAF=0.500;MQ=58.22;MQRankSum=0.303;QD=6.48;ReadPosRankSum=-2.365;SOR=1.179	GT:AD:DP:GQ:PL	0/1:24,9:33:99:255,0,818
NOT_SCAFFOLDED_NGS_utg8232|quiver|pilon	7480	.	C	T	121.77	PASS	AC=1;AF=0.500;AN=2;BaseQRankSum=2.412;ClippingRankSum=0.781;DP=26;FS=0.000;MLEAC=1;MLEAF=0.500;MQ=58.85;MQRankSum=-1.393;QD=4.68;ReadPosRankSum=0.713;SOR=1.022	GT:AD:DP:GQ:PL	0/1:20,5:25:99:150,0,804
NOT_SCAFFOLDED_NGS_utg8232|quiver|pilon	7486	.	C	A	121.77	PASS	AC=1;AF=0.500;AN=2;BaseQRankSum=0.577;ClippingRankSum=-0.034;DP=25;FS=1.906;MLEAC=1;MLEAF=0.500;MQ=59.58;MQRankSum=-0.577;QD=4.87;ReadPosRankSum=1.325;SOR=0.905	GT:AD:DP:GQ:PL	0/1:20,5:25:99:150,0,825
NOT_SCAFFOLDED_NGS_utg8232|quiver|pilon	7496	.	A	C	127.77	PASS	AC=1;AF=0.500;AN=2;BaseQRankSum=1.802;ClippingRankSum=1.802;DP=22;FS=2.048;MLEAC=1;MLEAF=0.500;MQ=59.52;MQRankSum=-0.862;QD=5.81;ReadPosRankSum=1.175;SOR=0.836	GT:AD:DP:GQ:PL	0/1:17,5:22:99:156,0,740
NOT_SCAFFOLDED_NGS_utg8232|quiver|pilon	7503	.	G	T	130.77	PASS	AC=1;AF=0.500;AN=2;BaseQRankSum=0.078;ClippingRankSum=-0.705;DP=22;FS=0.000;MLEAC=1;MLEAF=0.500;MQ=59.52;MQRankSum=-0.862;QD=5.94;ReadPosRankSum=0.940;SOR=0.951	GT:AD:DP:GQ:PL	0/1:17,5:22:99:159,0,698
NOT_SCAFFOLDED_NGS_utg8232|quiver|pilon	7517	.	C	A	123.77	PASS	AC=1;AF=0.500;AN=2;BaseQRankSum=0.950;ClippingRankSum=0.289;DP=21;FS=4.876;MLEAC=1;MLEAF=0.500;MQ=58.93;MQRankSum=-0.867;QD=5.89;ReadPosRankSum=-0.867;SOR=0.707	GT:AD:DP:GQ:PL	0/1:16,5:21:99:152,0,573
NOT_SCAFFOLDED_NGS_utg8232|quiver|pilon	7602	.	C	G	193.77	PASS	AC=1;AF=0.500;AN=2;BaseQRankSum=-1.078;ClippingRankSum=-0.323;DP=26;FS=3.992;MLEAC=1;MLEAF=0.500;MQ=56.93;MQRankSum=-3.988;QD=7.45;ReadPosRankSum=-1.401;SOR=1.911	GT:AD:DP:GQ:PL	0/1:17,9:26:99:222,0,606
NOT_SCAFFOLDED_NGS_utg8232|quiver|pilon	7622	.	A	C	195.77	PASS	AC=1;AF=0.500;AN=2;BaseQRankSum=1.080;ClippingRankSum=0.635;DP=24;FS=16.510;MLEAC=1;MLEAF=0.500;MQ=57.17;MQRankSum=-3.239;QD=8.16;ReadPosRankSum=-1.524;SOR=4.171	GT:AD:DP:GQ:PL	0/1:17,7:24:99:224,0,692
NOT_SCAFFOLDED_NGS_utg8232|quiver|pilon	7632	.	G	C	186.77	PASS	AC=1;AF=0.500;AN=2;BaseQRankSum=1.493;ClippingRankSum=2.132;DP=24;FS=9.278;MLEAC=1;MLEAF=0.500;MQ=58.28;MQRankSum=-3.412;QD=7.78;ReadPosRankSum=-1.279;SOR=3.426	GT:AD:DP:GQ:PL	0/1:19,5:24:99:215,0,793
NOT_SCAFFOLDED_NGS_utg8232|quiver|pilon	7827	.	T	C	146.77	PASS	AC=1;AF=0.500;AN=2;BaseQRankSum=0.711;ClippingRankSum=0.355;DP=30;FS=13.856;MLEAC=1;MLEAF=0.500;MQ=54.34;MQRankSum=-2.701;QD=4.89;ReadPosRankSum=0.498;SOR=3.599	GT:AD:DP:GQ:PL	0/1:19,5:24:99:175,0,759
NOT_SCAFFOLDED_NGS_utg8232|quiver|pilon	7833	.	A	G	145.77	PASS	AC=1;AF=0.500;AN=2;BaseQRankSum=-1.050;ClippingRankSum=0.923;DP=31;FS=7.952;MLEAC=1;MLEAF=0.500;MQ=54.12;MQRankSum=-3.086;QD=4.70;ReadPosRankSum=0.350;SOR=2.258	GT:AD:DP:GQ:PL	0/1:19,6:25:99:174,0,776
NOT_SCAFFOLDED_NGS_utg8232|quiver|pilon	9728	.	T	A	115.77	PASS	AC=1;AF=0.500;AN=2;BaseQRankSum=-0.544;ClippingRankSum=-0.460;DP=32;FS=0.000;MLEAC=1;MLEAF=0.500;MQ=59.94;MQRankSum=0.544;QD=3.62;ReadPosRankSum=0.878;SOR=1.179	GT:AD:DP:GQ:PL	0/1:22,3:25:99:144,0,2057
NOT_SCAFFOLDED_NGS_utg8232|quiver|pilon	9738	.	A	T	112.77	PASS	AC=1;AF=0.500;AN=2;BaseQRankSum=-1.257;ClippingRankSum=-0.374;DP=31;FS=0.000;MLEAC=1;MLEAF=0.500;MQ=60.00;MQRankSum=0.102;QD=3.64;ReadPosRankSum=-0.238;SOR=0.804	GT:AD:DP:GQ:PL	0/1:20,5:25:99:141,0,2217
NOT_SCAFFOLDED_NGS_utg8232|quiver|pilon	9771	.	C	T	135.77	PASS	AC=1;AF=0.500;AN=2;BaseQRankSum=0.474;ClippingRankSum=0.068;DP=39;FS=4.317;MLEAC=1;MLEAF=0.500;MQ=59.01;MQRankSum=0.520;QD=3.48;ReadPosRankSum=0.881;SOR=1.835	GT:AD:DP:GQ:PL	0/1:28,6:34:99:164,0,2351
NOT_SCAFFOLDED_NGS_utg8232|quiver|pilon	12898	.	A	G	503.77	PASS	AC=1;AF=0.500;AN=2;BaseQRankSum=0.025;ClippingRankSum=-1.447;DP=61;FS=0.000;MLEAC=1;MLEAF=0.500;MQ=54.21;MQRankSum=-3.496;QD=8.26;ReadPosRankSum=3.191;SOR=0.679	GT:AD:DP:GQ:PL	0/1:38,19:57:99:532,0,1179
NOT_SCAFFOLDED_NGS_utg8232|quiver|pilon	12920	.	C	A	302.77	PASS	AC=1;AF=0.500;AN=2;BaseQRankSum=1.608;ClippingRankSum=-0.050;DP=38;FS=0.000;MLEAC=1;MLEAF=0.500;MQ=54.54;MQRankSum=-4.624;QD=7.97;ReadPosRankSum=0.215;SOR=0.850	GT:AD:DP:GQ:PL	0/1:28,10:38:99:331,0,1263
NOT_SCAFFOLDED_NGS_utg8232|quiver|pilon	12926	.	A	G	293.77	PASS	AC=1;AF=0.500;AN=2;BaseQRankSum=1.083;ClippingRankSum=-1.383;DP=39;FS=0.000;MLEAC=1;MLEAF=0.500;MQ=55.03;MQRankSum=-4.517;QD=7.53;ReadPosRankSum=0.283;SOR=0.610	GT:AD:DP:GQ:PL	0/1:30,9:39:99:322,0,1381
NOT_SCAFFOLDED_NGS_utg8232|quiver|pilon	12931	.	T	C	253.77	PASS	AC=1;AF=0.500;AN=2;BaseQRankSum=1.425;ClippingRankSum=0.486;DP=40;FS=0.000;MLEAC=1;MLEAF=0.500;MQ=55.16;MQRankSum=-4.534;QD=6.34;ReadPosRankSum=0.292;SOR=0.569	GT:AD:DP:GQ:PL	0/1:31,9:40:99:282,0,1377
NOT_SCAFFOLDED_NGS_utg8232|quiver|pilon	12951	.	A	T	221.77	PASS	AC=1;AF=0.500;AN=2;BaseQRankSum=-1.221;ClippingRankSum=-0.780;DP=41;FS=0.000;MLEAC=1;MLEAF=0.500;MQ=54.66;MQRankSum=-4.781;QD=5.41;ReadPosRankSum=-0.662;SOR=0.716	GT:AD:DP:GQ:PL	0/1:30,11:41:99:250,0,976
NOT_SCAFFOLDED_NGS_utg8232|quiver|pilon	12963	.	A	C	193.77	PASS	AC=1;AF=0.500;AN=2;BaseQRankSum=-0.307;ClippingRankSum=-0.213;DP=31;FS=1.927;MLEAC=1;MLEAF=0.500;MQ=56.12;MQRankSum=-3.992;QD=6.25;ReadPosRankSum=0.969;SOR=1.230	GT:AD:DP:GQ:PL	0/1:24,7:31:99:222,0,1046
NOT_SCAFFOLDED_NGS_utg8232|quiver|pilon	12965	.	C	A	193.77	PASS	AC=1;AF=0.500;AN=2;BaseQRankSum=1.394;ClippingRankSum=0.024;DP=31;FS=1.927;MLEAC=1;MLEAF=0.500;MQ=56.12;MQRankSum=-3.992;QD=6.25;ReadPosRankSum=1.063;SOR=1.230	GT:AD:DP:GQ:PL	0/1:24,7:31:99:222,0,1046
NOT_SCAFFOLDED_NGS_utg8232|quiver|pilon	12994	.	A	C	111.77	PASS	AC=1;AF=0.500;AN=2;BaseQRankSum=-0.554;ClippingRankSum=-1.429;DP=27;FS=4.407;MLEAC=1;MLEAF=0.500;MQ=56.21;MQRankSum=-3.703;QD=4.14;ReadPosRankSum=-0.379;SOR=1.845	GT:AD:DP:GQ:PL	0/1:21,6:27:99:140,0,780
NOT_SCAFFOLDED_NGS_utg8232|quiver|pilon	14134	.	G	GA	98.25	PASS	AC=2;AF=1.00;AN=2;DP=9;FS=0.000;MLEAC=2;MLEAF=1.00;MQ=51.78;QD=10.92;SOR=2.833	GT:AD:DP:GQ:PL	1/1:0,3:3:9:135,9,0
NOT_SCAFFOLDED_NGS_utg8232|quiver|pilon	14144	.	T	A	107.28	PASS	AC=2;AF=1.00;AN=2;DP=5;FS=0.000;MLEAC=2;MLEAF=1.00;MQ=44.11;QD=21.46;SOR=2.833	GT:AD:DP:GQ:PL	1/1:0,3:3:9:135,9,0
NOT_SCAFFOLDED_NGS_utg8232|quiver|pilon	14145	.	C	CA	98.25	PASS	AC=2;AF=1.00;AN=2;DP=5;FS=0.000;MLEAC=2;MLEAF=1.00;MQ=44.11;QD=19.65;SOR=2.833	GT:AD:DP:GQ:PL	1/1:0,3:3:9:135,9,0
NOT_SCAFFOLDED_NGS_utg8232|quiver|pilon	14756	.	G	A	221.84	PASS	AC=2;AF=1.00;AN=2;DP=7;FS=0.000;MLEAC=2;MLEAF=1.00;MQ=50.92;QD=31.69;SOR=1.329	GT:AD:DP:GQ:PL	1/1:0,6:6:18:250,18,0
NOT_SCAFFOLDED_NGS_utg8232|quiver|pilon	14995	.	T	TC	125	LowCoverage	AC=2;AF=1.00;AN=2;DP=4;FS=0.000;MLEAC=2;MLEAF=1.00;MQ=48.19;QD=31.25;SOR=3.258	GT:AD:DP:GQ:PL	1/1:0,4:4:12:162,12,0
NOT_SCAFFOLDED_NGS_utg8232|quiver|pilon	30985	.	C	T	363.77	PASS	AC=1;AF=0.500;AN=2;BaseQRankSum=0.875;ClippingRankSum=-0.215;DP=35;FS=0.000;MLEAC=1;MLEAF=0.500;MQ=57.16;MQRankSum=-0.446;QD=10.39;ReadPosRankSum=-3.383;SOR=0.610	GT:AD:DP:GQ:PL	0/1:18,17:35:99:392,0,390
NOT_SCAFFOLDED_NGS_utg6713|quiver|pilon	16928	.	A	G	67.77	PASS	AC=1;AF=0.500;AN=2;BaseQRankSum=0.000;ClippingRankSum=-0.713;DP=26;FS=33.331;MLEAC=1;MLEAF=0.500;MQ=52.47;MQRankSum=-3.011;QD=2.61;ReadPosRankSum=1.189;SOR=4.160	GT:AD:DP:GQ:PL	0/1:13,7:20:96:96,0,234
NOT_SCAFFOLDED_NGS_utg6713|quiver|pilon	70084	.	G	GA	42.06	LowQual	AC=2;AF=1.00;AN=2;DP=5;FS=0.000;MLEAC=2;MLEAF=1.00;MQ=57.31;QD=8.41;SOR=1.609	GT:AD:DP:GQ:PL	1/1:0,4:4:11:79,11,0
NOT_SCAFFOLDED_NGS_utg6713|quiver|pilon	122055	.	TCA	T	70.73	PASS	AC=1;AF=0.500;AN=2;BaseQRankSum=-0.500;ClippingRankSum=0.433;DP=33;FS=0.000;MLEAC=1;MLEAF=0.500;MQ=60.00;MQRankSum=-0.167;QD=2.14;ReadPosRankSum=0.175;SOR=0.512	GT:AD:DP:GQ:PL	0/1:18,6:24:99:108,0,503
NOT_SCAFFOLDED_NGS_utg19736|quiver|pilon	14851	.	T	TG	49.25	LowQual	AC=2;AF=1.00;AN=2;DP=5;FS=0.000;MLEAC=2;MLEAF=1.00;MQ=51.14;QD=9.85;SOR=1.179	GT:AD:DP:GQ:PL	1/1:0,3:3:9:86,9,0
NOT_SCAFFOLDED_NGS_utg21932|quiver|pilon	1302	.	A	G	87.77	PASS	AC=1;AF=0.500;AN=2;BaseQRankSum=0.358;ClippingRankSum=1.231;DP=5;FS=0.000;MLEAC=1;MLEAF=0.500;MQ=34.25;MQRankSum=1.231;QD=17.55;ReadPosRankSum=1.231;SOR=1.022	GT:AD:DP:GQ:PL	0/1:2,3:5:40:116,0,40
NOT_SCAFFOLDED_NGS_utg21932|quiver|pilon	58778	.	G	T	50.77	PASS	AC=1;AF=0.500;AN=2;BaseQRankSum=-2.882;ClippingRankSum=0.236;DP=28;FS=0.000;MLEAC=1;MLEAF=0.500;MQ=52.58;MQRankSum=-1.937;QD=1.81;ReadPosRankSum=-0.236;SOR=0.693	GT:AD:DP:GQ:PL	0/1:16,4:20:79:79,0,904
NOT_SCAFFOLDED_NGS_utg21932|quiver|pilon	65710	.	C	CT	70	PASS	AC=2;AF=1.00;AN=2;DP=9;FS=0.000;MLEAC=2;MLEAF=1.00;MQ=60.00;QD=7.78;SOR=0.693	GT:AD:DP:GQ:PL	1/1:0,4:4:12:107,12,0
NOT_SCAFFOLDED_NGS_utg21932|quiver|pilon	65752	.	C	CT	61.25	LowCoverage	AC=2;AF=1.00;AN=2;DP=3;FS=0.000;MLEAC=2;MLEAF=1.00;MQ=60.00;QD=20.42;SOR=1.179	GT:AD:DP:GQ:PL	1/1:0,3:3:9:98,9,0
NOT_SCAFFOLDED_NGS_utg21932|quiver|pilon	110830	.	GA	G	30.25	LowCoverage;LowQual	AC=1;AF=0.500;AN=2;BaseQRankSum=0.727;ClippingRankSum=-0.727;DP=4;FS=0.000;MLEAC=1;MLEAF=0.500;MQ=49.97;MQRankSum=0.727;QD=7.56;ReadPosRankSum=0.727;SOR=0.446	GT:AD:DP:GQ:PL	0/1:1,3:4:9:67,0,9
NOT_SCAFFOLDED_NGS_utg21932|quiver|pilon	174808	.	A	C	112.77	PASS	AC=1;AF=0.500;AN=2;BaseQRankSum=1.604;ClippingRankSum=1.543;DP=25;FS=0.000;MLEAC=1;MLEAF=0.500;MQ=33.70;MQRankSum=-2.391;QD=4.51;ReadPosRankSum=1.362;SOR=0.770	GT:AD:DP:GQ:PL	0/1:18,7:25:99:141,0,516
NOT_SCAFFOLDED_NGS_utg6412|quiver|pilon	586	.	C	A	92.77	PASS	AC=1;AF=0.500;AN=2;BaseQRankSum=-0.536;ClippingRankSum=0.825;DP=12;FS=0.000;MLEAC=1;MLEAF=0.500;MQ=32.86;MQRankSum=0.825;QD=7.73;ReadPosRankSum=0.289;SOR=0.269	GT:AD:DP:GQ:PL	0/1:8,4:12:99:121,0,246
NOT_SCAFFOLDED_NGS_utg6412|quiver|pilon	690	.	A	G	73.77	PASS	AC=1;AF=0.500;AN=2;BaseQRankSum=2.283;ClippingRankSum=-0.053;DP=18;FS=5.563;MLEAC=1;MLEAF=0.500;MQ=35.65;MQRankSum=0.159;QD=4.10;ReadPosRankSum=1.752;SOR=2.303	GT:AD:DP:GQ:PL	0/1:14,4:18:99:102,0,416
NOT_SCAFFOLDED_NGS_utg6412|quiver|pilon	730	.	C	T	57.77	PASS	AC=1;AF=0.500;AN=2;BaseQRankSum=0.085;ClippingRankSum=1.606;DP=13;FS=3.041;MLEAC=1;MLEAF=0.500;MQ=37.66;MQRankSum=-0.085;QD=4.44;ReadPosRankSum=-0.761;SOR=2.215	GT:AD:DP:GQ:PL	0/1:10,3:13:86:86,0,357
NOT_SCAFFOLDED_NGS_utg6412|quiver|pilon	894	.	T	TG	93	LowCoverage	AC=2;AF=1.00;AN=2;DP=4;FS=0.000;MLEAC=2;MLEAF=1.00;MQ=43.38;QD=23.25;SOR=0.693	GT:AD:DP:GQ:PL	1/1:0,4:4:12:130,12,0
NOT_SCAFFOLDED_NGS_utg6412|quiver|pilon	9289	.	TTC	T	34.73	LowQual	AC=1;AF=0.500;AN=2;BaseQRankSum=-1.203;ClippingRankSum=-0.573;DP=14;FS=0.000;MLEAC=1;MLEAF=0.500;MQ=59.11;MQRankSum=1.001;QD=2.48;ReadPosRankSum=-0.684;SOR=0.223	GT:AD:DP:GQ:PL	0/1:6,3:9:72:72,0,162
NOT_SCAFFOLDED_NGS_utg6412|quiver|pilon	29309	.	T	TTTCC	97.25	PASS	AC=2;AF=1.00;AN=2;DP=9;FS=0.000;MLEAC=2;MLEAF=1.00;MQ=59.89;QD=10.81;SOR=1.179	GT:AD:DP:GQ:PL	1/1:0,3:3:9:134,9,0
NOT_SCAFFOLDED_NGS_utg6412|quiver|pilon	37684	.	GGT	G	208.73	PASS	AC=2;AF=1.00;AN=2;DP=15;FS=0.000;MLEAC=1;MLEAF=0.500;MQ=60.00;QD=13.92;SOR=1.022	GT:AD:DP:GQ:PL	1/1:0,8:8:24:192,24,0
NOT_SCAFFOLDED_NGS_utg6412|quiver|pilon	116809	.	C	G	31.77	LowQD;LowQual	AC=1;AF=0.500;AN=2;BaseQRankSum=-1.213;ClippingRankSum=1.045;DP=25;FS=0.000;MLEAC=1;MLEAF=0.500;MQ=38.92;MQRankSum=-0.293;QD=1.27;ReadPosRankSum=0.878;SOR=0.446	GT:AD:DP:GQ:PL	0/1:22,3:25:60:60,0,2035
NOT_SCAFFOLDED_NGS_utg6412|quiver|pilon	118313	.	T	C	38.77	LowQual	AC=1;AF=0.500;AN=2;BaseQRankSum=-0.372;ClippingRankSum=-0.159;DP=18;FS=10.386;MLEAC=1;MLEAF=0.500;MQ=36.67;MQRankSum=-3.027;QD=2.15;ReadPosRankSum=-1.540;SOR=3.243	GT:AD:DP:GQ:PL	0/1:14,4:18:67:67,0,472
NOT_SCAFFOLDED_NGS_utg6412|quiver|pilon	118380	.	G	T	97.77	PASS	AC=1;AF=0.500;AN=2;BaseQRankSum=1.434;ClippingRankSum=0.584;DP=18;FS=10.386;MLEAC=1;MLEAF=0.500;MQ=34.56;MQRankSum=-2.389;QD=5.43;ReadPosRankSum=1.752;SOR=3.243	GT:AD:DP:GQ:PL	0/1:14,4:18:99:126,0,659
NOT_SCAFFOLDED_NGS_utg6412|quiver|pilon	118386	.	C	A	94.77	PASS	AC=1;AF=0.500;AN=2;BaseQRankSum=-1.350;ClippingRankSum=0.450;DP=19;FS=9.863;MLEAC=1;MLEAF=0.500;MQ=39.14;MQRankSum=-2.550;QD=4.99;ReadPosRankSum=0.550;SOR=3.250	GT:AD:DP:GQ:PL	0/1:15,4:19:99:123,0,667
NOT_SCAFFOLDED_NGS_utg6412|quiver|pilon	137106	.	G	GTT	34.73	LowQual	AC=1;AF=0.500;AN=2;BaseQRankSum=-1.380;ClippingRankSum=-0.720;DP=7;FS=0.000;MLEAC=1;MLEAF=0.500;MQ=60.00;MQRankSum=1.380;QD=4.96;ReadPosRankSum=1.380;SOR=0.223	GT:AD:DP:GQ:PL	0/1:4,2:6:72:72,0,227
NOT_SCAFFOLDED_NGS_utg6412|quiver|pilon	137110	.	G	GTA	34.73	LowQual	AC=1;AF=0.500;AN=2;BaseQRankSum=-0.720;ClippingRankSum=-1.380;DP=6;FS=0.000;MLEAC=1;MLEAF=0.500;MQ=60.00;MQRankSum=0.720;QD=5.79;ReadPosRankSum=1.380;SOR=0.223	GT:AD:DP:GQ:PL	0/1:4,2:6:72:72,0,227
NOT_SCAFFOLDED_NGS_utg35660|quiver|pilon	383	.	TG	T	77.73	PASS	AC=1;AF=0.500;AN=2;BaseQRankSum=2.870;ClippingRankSum=0.783;DP=25;FS=2.634;MLEAC=1;MLEAF=0.500;MQ=35.14;MQRankSum=0.261;QD=3.11;ReadPosRankSum=-1.453;SOR=2.030	GT:AD:DP:GQ:PL	0/1:18,5:23:99:115,0,589
NOT_SCAFFOLDED_NGS_utg35660|quiver|pilon	576	.	T	C	133.77	PASS	AC=1;AF=0.500;AN=2;BaseQRankSum=1.875;ClippingRankSum=0.164;DP=53;FS=0.000;MLEAC=1;MLEAF=0.500;MQ=32.07;MQRankSum=-3.520;QD=2.52;ReadPosRankSum=-0.208;SOR=0.283	GT:AD:DP:GQ:PL	0/1:42,11:53:99:162,0,1355
NOT_SCAFFOLDED_NGS_utg35660|quiver|pilon	2796	.	A	C	122.56	PASS	AC=1;AF=0.500;AN=2;BaseQRankSum=0.736;ClippingRankSum=-0.736;DP=6;FS=0.000;MLEAC=1;MLEAF=0.500;MQ=27.78;MQRankSum=0.736;QD=20.43;ReadPosRankSum=0.736;SOR=2.303	GT:AD:DP:GQ:PL	0/1:1,5:6:7:150,0,7
NOT_SCAFFOLDED_NGS_utg35660|quiver|pilon	3369	.	T	C	40.77	LowQD;LowQual	AC=1;AF=0.500;AN=2;BaseQRankSum=-2.239;ClippingRankSum=-0.841;DP=54;FS=3.691;MLEAC=1;MLEAF=0.500;MQ=34.80;MQRankSum=2.570;QD=0.75;ReadPosRankSum=3.423;SOR=0.202	GT:AD:DP:GQ:PL	0/1:44,9:53:69:69,0,1135
NOT_SCAFFOLDED_NGS_utg35660|quiver|pilon	3551	.	G	T	75.77	PASS	AC=1;AF=0.500;AN=2;BaseQRankSum=0.633;ClippingRankSum=-0.633;DP=10;FS=0.000;MLEAC=1;MLEAF=0.500;MQ=37.42;MQRankSum=-1.133;QD=7.58;ReadPosRankSum=-0.741;SOR=0.412	GT:AD:DP:GQ:PL	0/1:6,4:10:99:104,0,421
NOT_SCAFFOLDED_NGS_utg35660|quiver|pilon	3697	.	G	T	1059.77	PASS	AC=2;AF=1.00;AN=2;DP=28;FS=0.000;MLEAC=2;MLEAF=1.00;MQ=30.07;QD=24.10;SOR=3.258	GT:AD:DP:GQ:PL	1/1:0,28:28:84:1088,84,0
NOT_SCAFFOLDED_NGS_utg35660|quiver|pilon	3699	.	A	G	1059.77	PASS	AC=2;AF=1.00;AN=2;DP=26;FS=0.000;MLEAC=2;MLEAF=1.00;MQ=30.48;QD=34.47;SOR=4.255	GT:AD:DP:GQ:PL	1/1:0,26:26:84:1088,84,0
NOT_SCAFFOLDED_NGS_utg35660|quiver|pilon	8883	.	C	G	119.77	PASS	AC=1;AF=0.500;AN=2;BaseQRankSum=-1.084;ClippingRankSum=-0.394;DP=20;FS=0.000;MLEAC=1;MLEAF=0.500;MQ=34.77;MQRankSum=1.183;QD=5.99;ReadPosRankSum=1.183;SOR=0.169	GT:AD:DP:GQ:PL	0/1:13,5:18:99:148,0,426
NOT_SCAFFOLDED_NGS_utg35660|quiver|pilon	8950	.	C	A	1217.77	PASS	AC=1;AF=0.500;AN=2;BaseQRankSum=2.530;ClippingRankSum=0.919;DP=83;FS=11.817;MLEAC=1;MLEAF=0.500;MQ=38.13;MQRankSum=0.542;QD=14.67;ReadPosRankSum=1.635;SOR=1.550	GT:AD:DP:GQ:PL	0/1:33,46:79:99:1246,0,862
NOT_SCAFFOLDED_NGS_utg35660|quiver|pilon	10055	.	A	G	43.77	LowQD;LowQual	AC=1;AF=0.500;AN=2;BaseQRankSum=0.509;ClippingRankSum=-1.769;DP=52;FS=0.000;MLEAC=1;MLEAF=0.500;MQ=27.22;MQRankSum=1.099;QD=0.84;ReadPosRankSum=2.842;SOR=0.030	GT:AD:DP:GQ:PL	0/1:45,7:52:72:72,0,1238
NOT_SCAFFOLDED_NGS_utg35660|quiver|pilon	10151	.	ACAATG	A	647.73	PASS	AC=1;AF=0.500;AN=2;BaseQRankSum=0.601;ClippingRankSum=0.263;DP=173;FS=2.895;MLEAC=1;MLEAF=0.500;MQ=29.61;MQRankSum=1.993;QD=3.74;ReadPosRankSum=4.263;SOR=0.743	GT:AD:DP:GQ:PL	0/1:145,24:169:99:685,0,5864
NOT_SCAFFOLDED_NGS_utg35660|quiver|pilon	12981	.	G	A	193.77	PASS	AC=1;AF=0.500;AN=2;BaseQRankSum=-0.599;ClippingRankSum=2.148;DP=21;FS=0.000;MLEAC=1;MLEAF=0.500;MQ=43.16;MQRankSum=0.458;QD=9.23;ReadPosRankSum=0.246;SOR=0.941	GT:AD:DP:GQ:PL	0/1:11,10:21:99:222,0,244
NOT_SCAFFOLDED_NGS_utg35660|quiver|pilon	18599	.	A	G	103.28	LowCoverage	AC=2;AF=1.00;AN=2;DP=3;FS=0.000;MLEAC=2;MLEAF=1.00;MQ=47.34;QD=34.43;SOR=2.833	GT:AD:DP:GQ:PL	1/1:0,3:3:9:131,9,0
NOT_SCAFFOLDED_NGS_utg35660|quiver|pilon	19824	.	G	A	964.77	PASS	AC=1;AF=0.500;AN=2;BaseQRankSum=1.494;ClippingRankSum=2.490;DP=37;FS=9.959;MLEAC=1;MLEAF=0.500;MQ=39.97;MQRankSum=2.048;QD=26.07;ReadPosRankSum=0.756;SOR=3.056	GT:AD:DP:GQ:PL	0/1:8,29:37:93:993,0,93
NOT_SCAFFOLDED_NGS_utg35660|quiver|pilon	19860	.	G	GA	552.19	PASS	AC=2;AF=1.00;AN=2;BaseQRankSum=1.335;ClippingRankSum=-0.632;DP=18;FS=6.662;MLEAC=2;MLEAF=1.00;MQ=35.44;MQRankSum=1.897;QD=30.68;ReadPosRankSum=1.756;SOR=4.174	GT:AD:DP:GQ:PL	1/1:2,16:18:4:588,4,0
NOT_SCAFFOLDED_NGS_utg35660|quiver|pilon	20498	.	G	T	286.80	PASS	AC=2;AF=1.00;AN=2;DP=8;FS=0.000;MLEAC=2;MLEAF=1.00;MQ=39.12;QD=24.86;SOR=0.941	GT:AD:DP:GQ:PL	1/1:0,7:7:21:315,21,0
NOT_SCAFFOLDED_NGS_utg35660|quiver|pilon	20499	.	T	C	286.80	PASS	AC=2;AF=1.00;AN=2;DP=8;FS=0.000;MLEAC=2;MLEAF=1.00;MQ=39.12;QD=30.09;SOR=0.941	GT:AD:DP:GQ:PL	1/1:0,7:7:21:315,21,0
NOT_SCAFFOLDED_NGS_utg35660|quiver|pilon	20524	.	C	T	40.77	LowQual	AC=1;AF=0.500;AN=2;BaseQRankSum=-1.380;ClippingRankSum=0.720;DP=7;FS=0.000;MLEAC=1;MLEAF=0.500;MQ=34.31;MQRankSum=1.380;QD=5.82;ReadPosRankSum=0.720;SOR=0.307	GT:AD:DP:GQ:PL	0/1:4,2:6:69:69,0,122
NOT_SCAFFOLDED_NGS_utg35660|quiver|pilon	20713	.	A	T	295.78	PASS	AC=2;AF=1.00;AN=2;DP=8;FS=0.000;MLEAC=2;MLEAF=1.00;MQ=37.21;QD=30.35;SOR=4.407	GT:AD:DP:GQ:PL	1/1:0,8:8:24:324,24,0
NOT_SCAFFOLDED_NGS_utg35660|quiver|pilon	22176	.	C	T	98.77	PASS	AC=1;AF=0.500;AN=2;BaseQRankSum=1.866;ClippingRankSum=-0.874;DP=32;FS=7.186;MLEAC=1;MLEAF=0.500;MQ=42.15;MQRankSum=-3.284;QD=3.09;ReadPosRankSum=0.685;SOR=2.584	GT:AD:DP:GQ:PL	0/1:24,7:31:99:127,0,534
NOT_SCAFFOLDED_NGS_utg35660|quiver|pilon	22755	.	C	G	3020.77	PASS	AC=1;AF=0.500;AN=2;BaseQRankSum=5.670;ClippingRankSum=0.895;DP=411;FS=37.876;MLEAC=1;MLEAF=0.500;MQ=46.83;MQRankSum=-0.366;QD=7.35;ReadPosRankSum=-0.143;SOR=3.232	GT:AD:DP:GQ:PL	0/1:40,87:127:99:3049,0,2781
NOT_SCAFFOLDED_NGS_utg35660|quiver|pilon	22759	.	G	T	2984.77	StrandBias	AC=1;AF=0.500;AN=2;BaseQRankSum=3.787;ClippingRankSum=-1.177;DP=559;FS=71.188;MLEAC=1;MLEAF=0.500;MQ=49.80;MQRankSum=-5.027;QD=5.34;ReadPosRankSum=7.919;SOR=3.223	GT:AD:DP:GQ:PL	0/1:101,87:188:99:3013,0,3116
NOT_SCAFFOLDED_NGS_utg35660|quiver|pilon	22865	.	T	A	2790.77	StrandBias	AC=1;AF=0.500;AN=2;BaseQRankSum=10.097;ClippingRankSum=1.608;DP=264;FS=96.347;MLEAC=1;MLEAF=0.500;MQ=43.06;MQRankSum=-9.382;QD=10.57;ReadPosRankSum=4.001;SOR=4.654	GT:AD:DP:GQ:PL	0/1:109,89:198:99:2819,0,254
NOT_SCAFFOLDED_NGS_utg35660|quiver|pilon	23004	.	C	A	92.77	LowQD	AC=1;AF=0.500;AN=2;BaseQRankSum=4.288;ClippingRankSum=-0.202;DP=121;FS=22.893;MLEAC=1;MLEAF=0.500;MQ=50.39;MQRankSum=-3.732;QD=0.77;ReadPosRankSum=-1.377;SOR=4.417	GT:AD:DP:GQ:PL	0/1:111,10:121:99:121,0,556
NOT_SCAFFOLDED_NGS_utg35660|quiver|pilon	23741	.	T	A	247.77	PASS	AC=1;AF=0.500;AN=2;BaseQRankSum=2.563;ClippingRankSum=1.357;DP=17;FS=9.574;MLEAC=1;MLEAF=0.500;MQ=33.39;MQRankSum=-2.663;QD=14.57;ReadPosRankSum=3.065;SOR=3.967	GT:AD:DP:GQ:PL	0/1:6,11:17:99:276,0,122
NOT_SCAFFOLDED_NGS_utg35660|quiver|pilon	23812	.	A	T	555.77	PASS	AC=1;AF=0.500;AN=2;BaseQRankSum=0.886;ClippingRankSum=-1.066;DP=61;FS=4.027;MLEAC=1;MLEAF=0.500;MQ=42.73;MQRankSum=0.459;QD=9.11;ReadPosRankSum=0.377;SOR=0.319	GT:AD:DP:GQ:PL	0/1:43,17:60:99:584,0,1713
NOT_SCAFFOLDED_NGS_utg35660|quiver|pilon	23818	.	C	A	561.77	PASS	AC=1;AF=0.500;AN=2;BaseQRankSum=0.205;ClippingRankSum=-0.444;DP=59;FS=4.125;MLEAC=1;MLEAF=0.500;MQ=43.08;MQRankSum=0.273;QD=9.52;ReadPosRankSum=0.137;SOR=0.303	GT:AD:DP:GQ:PL	0/1:41,17:58:99:590,0,1671
NOT_SCAFFOLDED_NGS_utg35660|quiver|pilon	24179	.	T	C	965.77	PASS	AC=1;AF=0.500;AN=2;BaseQRankSum=2.396;ClippingRankSum=0.361;DP=28;FS=8.451;MLEAC=1;MLEAF=0.500;MQ=37.99;MQRankSum=0.886;QD=34.49;ReadPosRankSum=0.361;SOR=5.058	GT:AD:DP:GQ:PL	0/1:4,24:28:99:994,0,140
NOT_SCAFFOLDED_NGS_utg35660|quiver|pilon	24185	.	A	G	968.77	PASS	AC=1;AF=0.500;AN=2;BaseQRankSum=2.488;ClippingRankSum=0.161;DP=26;FS=9.379;MLEAC=1;MLEAF=0.500;MQ=37.52;MQRankSum=2.087;QD=33.12;ReadPosRankSum=-0.401;SOR=5.549	GT:AD:DP:GQ:PL	0/1:3,23:26:99:997,0,105
NOT_SCAFFOLDED_NGS_utg35660|quiver|pilon	25269	.	A	C	210.10	PASS	AC=1;AF=0.500;AN=2;BaseQRankSum=0.474;ClippingRankSum=-1.423;DP=11;FS=0.000;MLEAC=1;MLEAF=0.500;MQ=24.59;MQRankSum=-1.739;QD=19.10;ReadPosRankSum=1.423;SOR=3.442	GT:AD:DP:GQ:PL	0/1:1,10:11:11:238,0,11
NOT_SCAFFOLDED_NGS_utg23484|quiver|pilon	19178	.	C	T	240.77	PASS	AC=1;AF=0.500;AN=2;BaseQRankSum=-0.380;ClippingRankSum=1.000;DP=12;FS=8.195;MLEAC=1;MLEAF=0.500;MQ=48.99;MQRankSum=-2.793;QD=20.06;ReadPosRankSum=0.529;SOR=3.611	GT:AD:DP:GQ:PL	0/1:5,7:12:99:269,0,182
NOT_SCAFFOLDED_NGS_utg23484|quiver|pilon	19456	.	A	G	235.77	PASS	AC=1;AF=0.500;AN=2;BaseQRankSum=-1.799;ClippingRankSum=-0.106;DP=17;FS=2.246;MLEAC=1;MLEAF=0.500;MQ=60.00;MQRankSum=-2.223;QD=13.87;ReadPosRankSum=-0.529;SOR=1.714	GT:AD:DP:GQ:PL	0/1:7,9:16:99:264,0,256
NOT_SCAFFOLDED_NGS_utg23484|quiver|pilon	22862	.	A	G	30.77	LowQD;LowQual	AC=1;AF=0.500;AN=2;BaseQRankSum=0.974;ClippingRankSum=-0.875;DP=49;FS=11.524;MLEAC=1;MLEAF=0.500;MQ=52.02;MQRankSum=-3.121;QD=0.63;ReadPosRankSum=2.229;SOR=3.273	GT:AD:DP:GQ:PL	0/1:44,5:49:59:59,0,1496
NOT_SCAFFOLDED_NGS_utg23484|quiver|pilon	22911	.	A	G	187.77	PASS	AC=1;AF=0.500;AN=2;BaseQRankSum=3.337;ClippingRankSum=-0.974;DP=57;FS=3.120;MLEAC=1;MLEAF=0.500;MQ=56.65;MQRankSum=-4.103;QD=3.29;ReadPosRankSum=-2.024;SOR=1.284	GT:AD:DP:GQ:PL	0/1:48,9:57:99:216,0,1523
NOT_SCAFFOLDED_NGS_utg23484|quiver|pilon	22928	.	G	A	207.77	PASS	AC=1;AF=0.500;AN=2;BaseQRankSum=2.124;ClippingRankSum=-0.037;DP=54;FS=3.305;MLEAC=1;MLEAF=0.500;MQ=57.59;MQRankSum=-3.714;QD=3.85;ReadPosRankSum=1.677;SOR=1.107	GT:AD:DP:GQ:PL	0/1:45,8:53:99:236,0,1849
NOT_SCAFFOLDED_NGS_utg23484|quiver|pilon	22929	.	G	T	207.77	PASS	AC=1;AF=0.500;AN=2;BaseQRankSum=2.016;ClippingRankSum=-1.687;DP=53;FS=3.389;MLEAC=1;MLEAF=0.500;MQ=57.54;MQRankSum=-3.513;QD=3.92;ReadPosRankSum=1.889;SOR=1.084	GT:AD:DP:GQ:PL	0/1:44,8:52:99:236,0,1849
NOT_SCAFFOLDED_NGS_utg23484|quiver|pilon	22947	.	C	T	342.77	PASS	AC=1;AF=0.500;AN=2;BaseQRankSum=-0.020;ClippingRankSum=-0.525;DP=54;FS=6.433;MLEAC=1;MLEAF=0.500;MQ=57.28;MQRankSum=-2.282;QD=6.35;ReadPosRankSum=0.929;SOR=1.410	GT:AD:DP:GQ:PL	0/1:37,15:52:99:371,0,1201
NOT_SCAFFOLDED_NGS_utg23484|quiver|pilon	23003	.	A	G	354.77	PASS	AC=1;AF=0.500;AN=2;BaseQRankSum=-0.035;ClippingRankSum=-0.611;DP=48;FS=11.541;MLEAC=1;MLEAF=0.500;MQ=59.36;MQRankSum=2.272;QD=7.39;ReadPosRankSum=-1.303;SOR=1.009	GT:AD:DP:GQ:PL	0/1:30,16:46:99:383,0,937
NOT_SCAFFOLDED_NGS_utg23484|quiver|pilon	23017	.	G	GCACA	549.73	PASS	AC=1;AF=0.500;AN=2;BaseQRankSum=-1.574;ClippingRankSum=-0.183;DP=51;FS=6.584;MLEAC=1;MLEAF=0.500;MQ=59.74;MQRankSum=0.720;QD=10.78;ReadPosRankSum=-1.281;SOR=0.641	GT:AD:DP:GQ:PL	0/1:28,16:44:99:587,0,1128
NOT_SCAFFOLDED_NGS_utg23484|quiver|pilon	23148	.	G	GA	314.73	PASS	AC=1;AF=0.500;AN=2;BaseQRankSum=1.131;ClippingRankSum=0.496;DP=35;FS=0.000;MLEAC=1;MLEAF=0.500;MQ=60.00;MQRankSum=-1.012;QD=8.99;ReadPosRankSum=0.615;SOR=0.850	GT:AD:DP:GQ:PL	0/1:17,14:31:99:352,0,448
NOT_SCAFFOLDED_NGS_utg23484|quiver|pilon	23171	.	C	T	419.77	PASS	AC=1;AF=0.500;AN=2;BaseQRankSum=0.548;ClippingRankSum=0.548;DP=29;FS=0.000;MLEAC=1;MLEAF=0.500;MQ=60.00;MQRankSum=-0.943;QD=14.47;ReadPosRankSum=0.241;SOR=0.836	GT:AD:DP:GQ:PL	0/1:16,13:29:99:448,0,522
NOT_SCAFFOLDED_NGS_utg23484|quiver|pilon	23329	.	A	G	685.77	PASS	AC=1;AF=0.500;AN=2;BaseQRankSum=-0.300;ClippingRankSum=0.010;DP=48;FS=0.000;MLEAC=1;MLEAF=0.500;MQ=60.00;MQRankSum=-0.341;QD=14.29;ReadPosRankSum=-0.321;SOR=0.580	GT:AD:DP:GQ:PL	0/1:26,22:48:99:714,0,794
NOT_SCAFFOLDED_NGS_utg23484|quiver|pilon	23532	.	G	A	343.77	PASS	AC=1;AF=0.500;AN=2;BaseQRankSum=-0.250;ClippingRankSum=0.028;DP=25;FS=6.021;MLEAC=1;MLEAF=0.500;MQ=60.00;MQRankSum=0.083;QD=13.75;ReadPosRankSum=1.747;SOR=2.522	GT:AD:DP:GQ:PL	0/1:15,10:25:99:372,0,836
NOT_SCAFFOLDED_NGS_utg23484|quiver|pilon	23535	.	G	A	343.77	PASS	AC=1;AF=0.500;AN=2;BaseQRankSum=-0.028;ClippingRankSum=0.305;DP=25;FS=6.021;MLEAC=1;MLEAF=0.500;MQ=60.00;MQRankSum=-0.860;QD=13.75;ReadPosRankSum=1.414;SOR=2.522	GT:AD:DP:GQ:PL	0/1:15,10:25:99:372,0,836
NOT_SCAFFOLDED_NGS_utg23484|quiver|pilon	23586	.	A	T	1195.77	PASS	AC=1;AF=0.500;AN=2;BaseQRankSum=-0.683;ClippingRankSum=-0.197;DP=45;FS=0.000;MLEAC=1;MLEAF=0.500;MQ=60.00;MQRankSum=-0.336;QD=26.57;ReadPosRankSum=-0.220;SOR=0.889	GT:AD:DP:GQ:PL	0/1:18,27:45:99:1224,0,860
NOT_SCAFFOLDED_NGS_utg23484|quiver|pilon	23598	.	C	T	1249.77	PASS	AC=1;AF=0.500;AN=2;BaseQRankSum=-1.679;ClippingRankSum=-0.541;DP=53;FS=0.000;MLEAC=1;MLEAF=0.500;MQ=60.00;MQRankSum=-1.330;QD=23.58;ReadPosRankSum=0.817;SOR=0.711	GT:AD:DP:GQ:PL	0/1:20,33:53:99:1278,0,933
NOT_SCAFFOLDED_NGS_utg23484|quiver|pilon	23710	.	G	GAGAGGCTCTGCA	465.73	PASS	AC=1;AF=0.500;AN=2;BaseQRankSum=1.416;ClippingRankSum=-1.388;DP=51;FS=2.837;MLEAC=1;MLEAF=0.500;MQ=60.00;MQRankSum=-0.481;QD=9.13;ReadPosRankSum=-0.289;SOR=1.230	GT:AD:DP:GQ:PL	0/1:27,14:41:99:503,0,3657
NOT_SCAFFOLDED_NGS_utg23484|quiver|pilon	23854	.	C	T	727.77	PASS	AC=1;AF=0.500;AN=2;BaseQRankSum=-0.645;ClippingRankSum=1.960;DP=43;FS=0.000;MLEAC=1;MLEAF=0.500;MQ=60.00;MQRankSum=1.571;QD=16.92;ReadPosRankSum=0.694;SOR=0.636	GT:AD:DP:GQ:PL	0/1:23,20:43:99:756,0,1634
NOT_SCAFFOLDED_NGS_utg23484|quiver|pilon	23869	.	A	T	685.77	PASS	AC=1;AF=0.500;AN=2;BaseQRankSum=-0.692;ClippingRankSum=-0.487;DP=42;FS=0.000;MLEAC=1;MLEAF=0.500;MQ=60.00;MQRankSum=0.000;QD=16.33;ReadPosRankSum=1.025;SOR=0.725	GT:AD:DP:GQ:PL	0/1:25,17:42:99:714,0,1688
NOT_SCAFFOLDED_NGS_utg23484|quiver|pilon	24004	.	C	T	556.77	PASS	AC=1;AF=0.500;AN=2;BaseQRankSum=1.766;ClippingRankSum=-0.512;DP=35;FS=0.000;MLEAC=1;MLEAF=0.500;MQ=57.71;MQRankSum=-2.096;QD=15.91;ReadPosRankSum=0.842;SOR=0.804	GT:AD:DP:GQ:PL	0/1:18,17:35:99:585,0,548
NOT_SCAFFOLDED_NGS_utg23484|quiver|pilon	24067	.	C	T	248.77	PASS	AC=1;AF=0.500;AN=2;BaseQRankSum=-0.118;ClippingRankSum=0.212;DP=29;FS=0.000;MLEAC=1;MLEAF=0.500;MQ=60.00;MQRankSum=0.401;QD=8.58;ReadPosRankSum=1.014;SOR=0.693	GT:AD:DP:GQ:PL	0/1:20,9:29:99:277,0,685
NOT_SCAFFOLDED_NGS_utg23484|quiver|pilon	24105	.	A	G	389.77	PASS	AC=1;AF=0.500;AN=2;BaseQRankSum=1.212;ClippingRankSum=-0.597;DP=35;FS=1.387;MLEAC=1;MLEAF=0.500;MQ=60.00;MQRankSum=-0.119;QD=11.14;ReadPosRankSum=-0.939;SOR=1.179	GT:AD:DP:GQ:PL	0/1:22,13:35:99:418,0,756
NOT_SCAFFOLDED_NGS_utg23484|quiver|pilon	24191	.	A	C	674.77	PASS	AC=1;AF=0.500;AN=2;BaseQRankSum=0.440;ClippingRankSum=-0.264;DP=38;FS=2.961;MLEAC=1;MLEAF=0.500;MQ=58.34;MQRankSum=-1.262;QD=17.76;ReadPosRankSum=0.881;SOR=0.307	GT:AD:DP:GQ:PL	0/1:17,21:38:99:703,0,604
NOT_SCAFFOLDED_NGS_utg23484|quiver|pilon	24273	.	C	T	318.77	PASS	AC=1;AF=0.500;AN=2;BaseQRankSum=0.574;ClippingRankSum=1.192;DP=41;FS=3.203;MLEAC=1;MLEAF=0.500;MQ=57.49;MQRankSum=-1.398;QD=7.77;ReadPosRankSum=-0.515;SOR=1.402	GT:AD:DP:GQ:PL	0/1:30,11:41:99:347,0,1124
NOT_SCAFFOLDED_NGS_utg23484|quiver|pilon	24302	.	G	A	363.77	PASS	AC=1;AF=0.500;AN=2;BaseQRankSum=0.806;ClippingRankSum=0.533;DP=39;FS=8.822;MLEAC=1;MLEAF=0.500;MQ=58.40;MQRankSum=-1.293;QD=9.33;ReadPosRankSum=2.176;SOR=2.395	GT:AD:DP:GQ:PL	0/1:27,12:39:99:392,0,1112
NOT_SCAFFOLDED_NGS_utg23484|quiver|pilon	24366	.	T	C	90.77	PASS	AC=1;AF=0.500;AN=2;BaseQRankSum=-0.903;ClippingRankSum=-0.265;DP=20;FS=5.563;MLEAC=1;MLEAF=0.500;MQ=59.90;MQRankSum=-0.372;QD=4.54;ReadPosRankSum=-0.903;SOR=2.303	GT:AD:DP:GQ:PL	0/1:14,4:18:99:119,0,549
NOT_SCAFFOLDED_NGS_utg23484|quiver|pilon	24753	.	A	G	124.77	PASS	AC=1;AF=0.500;AN=2;BaseQRankSum=0.000;ClippingRankSum=-1.733;DP=14;FS=5.880;MLEAC=1;MLEAF=0.500;MQ=60.00;MQRankSum=0.800;QD=8.91;ReadPosRankSum=0.133;SOR=2.546	GT:AD:DP:GQ:PL	0/1:9,5:14:99:153,0,273
NOT_SCAFFOLDED_NGS_utg23484|quiver|pilon	24854	.	G	T	532.77	PASS	AC=1;AF=0.500;AN=2;BaseQRankSum=0.856;ClippingRankSum=-1.002;DP=33;FS=0.000;MLEAC=1;MLEAF=0.500;MQ=60.00;MQRankSum=0.164;QD=16.14;ReadPosRankSum=-1.402;SOR=0.719	GT:AD:DP:GQ:PL	0/1:19,14:33:99:561,0,1221
NOT_SCAFFOLDED_NGS_utg23484|quiver|pilon	24868	.	T	G	474.77	PASS	AC=1;AF=0.500;AN=2;BaseQRankSum=0.192;ClippingRankSum=-1.557;DP=34;FS=3.124;MLEAC=1;MLEAF=0.500;MQ=60.00;MQRankSum=-0.542;QD=13.96;ReadPosRankSum=1.312;SOR=0.307	GT:AD:DP:GQ:PL	0/1:20,14:34:99:503,0,1251
NOT_SCAFFOLDED_NGS_utg23484|quiver|pilon	25045	.	C	A	639.77	PASS	AC=1;AF=0.500;AN=2;BaseQRankSum=0.475;ClippingRankSum=-0.183;DP=43;FS=0.000;MLEAC=1;MLEAF=0.500;MQ=60.00;MQRankSum=0.329;QD=14.88;ReadPosRankSum=2.009;SOR=0.527	GT:AD:DP:GQ:PL	0/1:23,20:43:99:668,0,768
NOT_SCAFFOLDED_NGS_utg23484|quiver|pilon	25086	.	TAA	T	292.73	PASS	AC=1;AF=0.500;AN=2;BaseQRankSum=0.528;ClippingRankSum=0.176;DP=25;FS=1.740;MLEAC=1;MLEAF=0.500;MQ=60.43;MQRankSum=-0.528;QD=11.71;ReadPosRankSum=-0.951;SOR=0.991	GT:AD:DP:GQ:PL	0/1:11,10:21:99:330,0,394
NOT_SCAFFOLDED_NGS_utg23484|quiver|pilon	25192	.	C	T	282.77	PASS	AC=1;AF=0.500;AN=2;BaseQRankSum=1.569;ClippingRankSum=-1.106;DP=27;FS=0.000;MLEAC=1;MLEAF=0.500;MQ=60.00;MQRankSum=0.797;QD=10.47;ReadPosRankSum=2.032;SOR=0.495	GT:AD:DP:GQ:PL	0/1:18,9:27:99:311,0,620
NOT_SCAFFOLDED_NGS_utg23484|quiver|pilon	25310	.	G	T	661.77	PASS	AC=1;AF=0.500;AN=2;BaseQRankSum=-0.029;ClippingRankSum=-0.029;DP=26;FS=4.043;MLEAC=1;MLEAF=0.500;MQ=60.00;MQRankSum=-0.029;QD=25.45;ReadPosRankSum=0.262;SOR=1.739	GT:AD:DP:GQ:PL	0/1:8,17:25:99:690,0,617
NOT_SCAFFOLDED_NGS_utg23484|quiver|pilon	25312	.	G	T	661.77	PASS	AC=1;AF=0.500;AN=2;BaseQRankSum=-2.010;ClippingRankSum=0.029;DP=26;FS=4.043;MLEAC=1;MLEAF=0.500;MQ=60.00;MQRankSum=0.262;QD=25.45;ReadPosRankSum=-0.146;SOR=1.739	GT:AD:DP:GQ:PL	0/1:8,17:25:99:690,0,617
NOT_SCAFFOLDED_NGS_utg23484|quiver|pilon	25438	.	T	G	582.77	PASS	AC=1;AF=0.500;AN=2;BaseQRankSum=1.004;ClippingRankSum=-0.926;DP=42;FS=4.506;MLEAC=1;MLEAF=0.500;MQ=60.00;MQRankSum=-1.004;QD=13.88;ReadPosRankSum=0.639;SOR=0.617	GT:AD:DP:GQ:PL	0/1:21,20:41:99:611,0,568
NOT_SCAFFOLDED_NGS_utg23484|quiver|pilon	25547	.	G	C	643.77	PASS	AC=1;AF=0.500;AN=2;BaseQRankSum=0.417;ClippingRankSum=-0.655;DP=32;FS=5.449;MLEAC=1;MLEAF=0.500;MQ=60.00;MQRankSum=-0.933;QD=20.12;ReadPosRankSum=2.362;SOR=0.811	GT:AD:DP:GQ:PL	0/1:14,17:31:99:672,0,932
NOT_SCAFFOLDED_NGS_utg23484|quiver|pilon	25553	.	A	C	649.77	PASS	AC=1;AF=0.500;AN=2;BaseQRankSum=-1.882;ClippingRankSum=-0.686;DP=29;FS=3.352;MLEAC=1;MLEAF=0.500;MQ=60.00;MQRankSum=-1.439;QD=22.41;ReadPosRankSum=2.458;SOR=0.897	GT:AD:DP:GQ:PL	0/1:12,17:29:99:678,0,853
NOT_SCAFFOLDED_NGS_utg23484|quiver|pilon	25647	.	C	T	749.77	PASS	AC=1;AF=0.500;AN=2;BaseQRankSum=0.325;ClippingRankSum=-0.975;DP=40;FS=0.000;MLEAC=1;MLEAF=0.500;MQ=60.00;MQRankSum=0.542;QD=18.74;ReadPosRankSum=0.352;SOR=0.631	GT:AD:DP:GQ:PL	0/1:19,21:40:99:778,0,663
NOT_SCAFFOLDED_NGS_utg23484|quiver|pilon	25722	.	T	G	962.77	PASS	AC=1;AF=0.500;AN=2;BaseQRankSum=0.169;ClippingRankSum=-0.253;DP=48;FS=0.000;MLEAC=1;MLEAF=0.500;MQ=60.00;MQRankSum=-0.337;QD=20.06;ReadPosRankSum=1.223;SOR=0.880	GT:AD:DP:GQ:PL	0/1:19,29:48:99:991,0,576
NOT_SCAFFOLDED_NGS_utg23484|quiver|pilon	25853	.	T	C	355.77	PASS	AC=1;AF=0.500;AN=2;BaseQRankSum=1.721;ClippingRankSum=0.473;DP=30;FS=3.431;MLEAC=1;MLEAF=0.500;MQ=60.00;MQRankSum=1.549;QD=11.86;ReadPosRankSum=1.937;SOR=0.554	GT:AD:DP:GQ:PL	0/1:19,11:30:99:384,0,647
NOT_SCAFFOLDED_NGS_utg23484|quiver|pilon	25895	.	A	T	438.77	PASS	AC=1;AF=0.500;AN=2;BaseQRankSum=1.800;ClippingRankSum=-0.544;DP=30;FS=0.000;MLEAC=1;MLEAF=0.500;MQ=60.00;MQRankSum=0.628;QD=14.63;ReadPosRankSum=1.632;SOR=0.750	GT:AD:DP:GQ:PL	0/1:17,13:30:99:467,0,529
NOT_SCAFFOLDED_NGS_utg23484|quiver|pilon	26086	.	G	C	328.77	SnpCluster	AC=1;AF=0.500;AN=2;BaseQRankSum=0.190;ClippingRankSum=0.021;DP=31;FS=1.694;MLEAC=1;MLEAF=0.500;MQ=60.00;MQRankSum=-0.148;QD=10.61;ReadPosRankSum=0.444;SOR=1.270	GT:AD:DP:GQ:PL	0/1:21,10:31:99:357,0,849
NOT_SCAFFOLDED_NGS_utg23484|quiver|pilon	26090	.	TTA	T	322.73	SnpCluster	AC=1;AF=0.500;AN=2;BaseQRankSum=0.990;ClippingRankSum=-0.902;DP=30;FS=1.661;MLEAC=1;MLEAF=0.500;MQ=60.00;MQRankSum=0.638;QD=10.76;ReadPosRankSum=-0.110;SOR=1.085	GT:AD:DP:GQ:PL	0/1:20,10:30:99:360,0,810
NOT_SCAFFOLDED_NGS_utg23484|quiver|pilon	26093	.	C	CAGA	322.73	SnpCluster	AC=1;AF=0.500;AN=2;BaseQRankSum=0.726;ClippingRankSum=-0.506;DP=30;FS=1.661;MLEAC=1;MLEAF=0.500;MQ=60.00;MQRankSum=-0.374;QD=10.76;ReadPosRankSum=0.066;SOR=1.085	GT:AD:DP:GQ:PL	0/1:20,10:30:99:360,0,810
NOT_SCAFFOLDED_NGS_utg23484|quiver|pilon	26136	.	T	C	645.77	PASS	AC=1;AF=0.500;AN=2;BaseQRankSum=-0.137;ClippingRankSum=0.716;DP=37;FS=7.610;MLEAC=1;MLEAF=0.500;MQ=60.00;MQRankSum=-0.350;QD=17.45;ReadPosRankSum=-0.472;SOR=2.179	GT:AD:DP:GQ:PL	0/1:20,17:37:99:674,0,879
NOT_SCAFFOLDED_NGS_utg23484|quiver|pilon	26146	.	C	G	660.77	PASS	AC=1;AF=0.500;AN=2;BaseQRankSum=0.521;ClippingRankSum=-1.056;DP=39;FS=4.763;MLEAC=1;MLEAF=0.500;MQ=60.00;MQRankSum=-1.535;QD=16.94;ReadPosRankSum=0.183;SOR=1.456	GT:AD:DP:GQ:PL	0/1:21,18:39:99:689,0,803
NOT_SCAFFOLDED_NGS_utg23484|quiver|pilon	26167	.	A	C	739.77	PASS	AC=1;AF=0.500;AN=2;BaseQRankSum=0.365;ClippingRankSum=0.955;DP=44;FS=0.000;MLEAC=1;MLEAF=0.500;MQ=60.00;MQRankSum=-0.860;QD=16.81;ReadPosRankSum=1.544;SOR=0.551	GT:AD:DP:GQ:PL	0/1:24,20:44:99:768,0,926
NOT_SCAFFOLDED_NGS_utg23484|quiver|pilon	26175	.	A	G	823.77	PASS	AC=1;AF=0.500;AN=2;BaseQRankSum=0.693;ClippingRankSum=0.465;DP=45;FS=0.000;MLEAC=1;MLEAF=0.500;MQ=60.00;MQRankSum=1.442;QD=18.31;ReadPosRankSum=0.670;SOR=0.616	GT:AD:DP:GQ:PL	0/1:23,22:45:99:852,0,898
NOT_SCAFFOLDED_NGS_utg23484|quiver|pilon	26232	.	C	A	480.77	PASS	AC=1;AF=0.500;AN=2;BaseQRankSum=-0.564;ClippingRankSum=-0.564;DP=48;FS=6.261;MLEAC=1;MLEAF=0.500;MQ=60.00;MQRankSum=-0.351;QD=10.02;ReadPosRankSum=0.692;SOR=1.442	GT:AD:DP:GQ:PL	0/1:30,18:48:99:509,0,993
NOT_SCAFFOLDED_NGS_utg23484|quiver|pilon	26278	.	A	G	385.77	PASS	AC=1;AF=0.500;AN=2;BaseQRankSum=1.815;ClippingRankSum=0.133;DP=45;FS=11.035;MLEAC=1;MLEAF=0.500;MQ=60.00;MQRankSum=-0.369;QD=8.57;ReadPosRankSum=0.753;SOR=2.670	GT:AD:DP:GQ:PL	0/1:28,12:40:99:414,0,1095
NOT_SCAFFOLDED_NGS_utg23484|quiver|pilon	26294	.	C	T	347.77	PASS	AC=1;AF=0.500;AN=2;BaseQRankSum=1.827;ClippingRankSum=-0.511;DP=43;FS=5.990;MLEAC=1;MLEAF=0.500;MQ=60.00;MQRankSum=1.059;QD=8.09;ReadPosRankSum=0.840;SOR=1.973	GT:AD:DP:GQ:PL	0/1:27,9:36:99:376,0,1075
NOT_SCAFFOLDED_NGS_utg23484|quiver|pilon	26363	.	A	T	61.77	SnpCluster	AC=1;AF=0.500;AN=2;BaseQRankSum=-0.032;ClippingRankSum=-0.854;DP=39;FS=0.000;MLEAC=1;MLEAF=0.500;MQ=56.77;MQRankSum=-0.538;QD=1.58;ReadPosRankSum=-0.158;SOR=0.622	GT:AD:DP:GQ:PL	0/1:25,4:29:90:90,0,1059
NOT_SCAFFOLDED_NGS_utg23484|quiver|pilon	26364	.	C	G	61.77	SnpCluster	AC=1;AF=0.500;AN=2;BaseQRankSum=-1.044;ClippingRankSum=-1.486;DP=39;FS=0.000;MLEAC=1;MLEAF=0.500;MQ=56.77;MQRankSum=-1.360;QD=1.58;ReadPosRankSum=-0.095;SOR=0.622	GT:AD:DP:GQ:PL	0/1:25,4:29:90:90,0,1059
NOT_SCAFFOLDED_NGS_utg23484|quiver|pilon	26367	.	C	G	190.77	SnpCluster	AC=1;AF=0.500;AN=2;BaseQRankSum=-1.280;ClippingRankSum=-1.740;DP=38;FS=0.000;MLEAC=1;MLEAF=0.500;MQ=56.68;MQRankSum=-1.477;QD=5.02;ReadPosRankSum=-0.098;SOR=0.693	GT:AD:DP:GQ:PL	0/1:24,4:28:99:219,0,1029
NOT_SCAFFOLDED_NGS_utg23484|quiver|pilon	26388	.	TTCTC	T	187.73	PASS	AC=1;AF=0.500;AN=2;BaseQRankSum=-1.765;ClippingRankSum=0.441;DP=39;FS=3.988;MLEAC=1;MLEAF=0.500;MQ=56.77;MQRankSum=-0.343;QD=4.81;ReadPosRankSum=-1.275;SOR=1.579	GT:AD:DP:GQ:PL	0/1:23,7:30:99:225,0,945
NOT_SCAFFOLDED_NGS_utg23484|quiver|pilon	26404	.	C	T	112.77	PASS	AC=1;AF=0.500;AN=2;BaseQRankSum=-1.680;ClippingRankSum=-0.600;DP=35;FS=4.869;MLEAC=1;MLEAF=0.500;MQ=57.10;MQRankSum=1.140;QD=3.22;ReadPosRankSum=-1.380;SOR=1.927	GT:AD:DP:GQ:PL	0/1:23,5:28:99:141,0,948
NOT_SCAFFOLDED_NGS_utg23484|quiver|pilon	26550	.	T	G	114.77	PASS	AC=1;AF=0.500;AN=2;BaseQRankSum=-0.351;ClippingRankSum=0.598;DP=43;FS=4.163;MLEAC=1;MLEAF=0.500;MQ=60.00;MQRankSum=2.206;QD=2.67;ReadPosRankSum=-0.186;SOR=0.595	GT:AD:DP:GQ:PL	0/1:28,7:35:99:143,0,993
NOT_SCAFFOLDED_NGS_utg23484|quiver|pilon	26670	.	C	T	374.77	PASS	AC=1;AF=0.500;AN=2;BaseQRankSum=0.390;ClippingRankSum=-1.216;DP=31;FS=3.473;MLEAC=1;MLEAF=0.500;MQ=60.00;MQRankSum=0.528;QD=12.09;ReadPosRankSum=-0.252;SOR=1.460	GT:AD:DP:GQ:PL	0/1:19,10:29:99:403,0,1442
NOT_SCAFFOLDED_NGS_utg23484|quiver|pilon	26677	.	A	G	396.77	PASS	AC=1;AF=0.500;AN=2;BaseQRankSum=-0.304;ClippingRankSum=0.223;DP=33;FS=3.151;MLEAC=1;MLEAF=0.500;MQ=60.00;MQRankSum=-0.791;QD=12.02;ReadPosRankSum=-0.710;SOR=1.302	GT:AD:DP:GQ:PL	0/1:19,12:31:99:425,0,1439
NOT_SCAFFOLDED_NGS_utg23484|quiver|pilon	26820	.	T	C	561.77	PASS	AC=1;AF=0.500;AN=2;BaseQRankSum=-0.464;ClippingRankSum=1.419;DP=39;FS=2.814;MLEAC=1;MLEAF=0.500;MQ=60.00;MQRankSum=1.812;QD=14.40;ReadPosRankSum=3.077;SOR=0.333	GT:AD:DP:GQ:PL	0/1:20,19:39:99:590,0,675
NOT_SCAFFOLDED_NGS_utg23484|quiver|pilon	26891	.	C	T	472.77	PASS	AC=1;AF=0.500;AN=2;BaseQRankSum=-1.195;ClippingRankSum=-0.657;DP=35;FS=10.281;MLEAC=1;MLEAF=0.500;MQ=60.00;MQRankSum=0.185;QD=13.51;ReadPosRankSum=-0.084;SOR=1.119	GT:AD:DP:GQ:PL	0/1:21,14:35:99:501,0,861
NOT_SCAFFOLDED_NGS_utg23484|quiver|pilon	26901	.	A	T	505.77	PASS	AC=1;AF=0.500;AN=2;BaseQRankSum=-0.800;ClippingRankSum=0.985;DP=38;FS=7.403;MLEAC=1;MLEAF=0.500;MQ=60.00;MQRankSum=-0.462;QD=13.31;ReadPosRankSum=1.662;SOR=1.535	GT:AD:DP:GQ:PL	0/1:25,13:38:99:534,0,1005
NOT_SCAFFOLDED_NGS_utg23484|quiver|pilon	26911	.	AC	A	466.73	PASS	AC=1;AF=0.500;AN=2;BaseQRankSum=1.291;ClippingRankSum=1.441;DP=33;FS=5.501;MLEAC=1;MLEAF=0.500;MQ=60.00;MQRankSum=-0.206;QD=14.14;ReadPosRankSum=0.992;SOR=1.343	GT:AD:DP:GQ:PL	0/1:21,12:33:99:504,0,987
NOT_SCAFFOLDED_NGS_utg23484|quiver|pilon	26933	.	C	T	418.77	PASS	AC=1;AF=0.500;AN=2;BaseQRankSum=1.054;ClippingRankSum=-0.461;DP=36;FS=5.209;MLEAC=1;MLEAF=0.500;MQ=60.00;MQRankSum=0.231;QD=11.63;ReadPosRankSum=0.099;SOR=1.579	GT:AD:DP:GQ:PL	0/1:23,13:36:99:447,0,881
NOT_SCAFFOLDED_NGS_utg23484|quiver|pilon	26994	.	C	T	203.77	PASS	AC=1;AF=0.500;AN=2;BaseQRankSum=0.762;ClippingRankSum=1.016;DP=24;FS=4.310;MLEAC=1;MLEAF=0.500;MQ=60.00;MQRankSum=-0.508;QD=8.49;ReadPosRankSum=-1.461;SOR=1.510	GT:AD:DP:GQ:PL	0/1:17,7:24:99:232,0,649
NOT_SCAFFOLDED_NGS_utg23484|quiver|pilon	27028	.	G	T	137.77	PASS	AC=1;AF=0.500;AN=2;BaseQRankSum=-0.219;ClippingRankSum=-1.359;DP=20;FS=0.000;MLEAC=1;MLEAF=0.500;MQ=60.00;MQRankSum=-1.096;QD=6.89;ReadPosRankSum=1.359;SOR=0.368	GT:AD:DP:GQ:PL	0/1:13,6:19:99:166,0,455
NOT_SCAFFOLDED_NGS_utg23484|quiver|pilon	27184	.	C	T	175.77	PASS	AC=1;AF=0.500;AN=2;BaseQRankSum=2.500;ClippingRankSum=-0.482;DP=19;FS=0.000;MLEAC=1;MLEAF=0.500;MQ=59.12;MQRankSum=1.096;QD=9.25;ReadPosRankSum=-1.096;SOR=0.527	GT:AD:DP:GQ:PL	0/1:13,6:19:99:204,0,458
NOT_SCAFFOLDED_NGS_utg23484|quiver|pilon	27223	.	A	T	300.77	PASS	AC=1;AF=0.500;AN=2;BaseQRankSum=0.739;ClippingRankSum=1.122;DP=25;FS=1.799;MLEAC=1;MLEAF=0.500;MQ=60.00;MQRankSum=2.600;QD=12.03;ReadPosRankSum=0.739;SOR=1.193	GT:AD:DP:GQ:PL	0/1:14,11:25:99:329,0,442
NOT_SCAFFOLDED_NGS_utg23484|quiver|pilon	27263	.	C	T	434.77	PASS	AC=1;AF=0.500;AN=2;BaseQRankSum=-1.489;ClippingRankSum=-1.753;DP=32;FS=5.449;MLEAC=1;MLEAF=0.500;MQ=60.00;MQRankSum=0.773;QD=13.59;ReadPosRankSum=0.471;SOR=1.535	GT:AD:DP:GQ:PL	0/1:16,16:32:99:463,0,577
NOT_SCAFFOLDED_NGS_utg23484|quiver|pilon	27313	.	G	A	550.77	PASS	AC=1;AF=0.500;AN=2;BaseQRankSum=-1.037;ClippingRankSum=2.406;DP=30;FS=3.352;MLEAC=1;MLEAF=0.500;MQ=60.00;MQRankSum=-0.581;QD=18.36;ReadPosRankSum=-1.327;SOR=0.447	GT:AD:DP:GQ:PL	0/1:15,15:30:99:579,0,1369
NOT_SCAFFOLDED_NGS_utg23484|quiver|pilon	27330	.	C	T	598.77	PASS	AC=1;AF=0.500;AN=2;BaseQRankSum=1.898;ClippingRankSum=0.371;DP=29;FS=1.485;MLEAC=1;MLEAF=0.500;MQ=60.00;MQRankSum=0.502;QD=20.65;ReadPosRankSum=1.593;SOR=0.375	GT:AD:DP:GQ:PL	0/1:14,15:29:99:627,0,1594
NOT_SCAFFOLDED_NGS_utg23484|quiver|pilon	27342	.	G	A	604.77	PASS	AC=1;AF=0.500;AN=2;BaseQRankSum=0.026;ClippingRankSum=1.344;DP=26;FS=6.621;MLEAC=1;MLEAF=0.500;MQ=60.00;MQRankSum=0.659;QD=23.26;ReadPosRankSum=0.764;SOR=0.105	GT:AD:DP:GQ:PL	0/1:10,16:26:99:633,0,1358
NOT_SCAFFOLDED_NGS_utg23484|quiver|pilon	27373	.	A	G	630.77	PASS	AC=1;AF=0.500;AN=2;BaseQRankSum=1.294;ClippingRankSum=0.329;DP=29;FS=8.557;MLEAC=1;MLEAF=0.500;MQ=60.00;MQRankSum=0.855;QD=21.75;ReadPosRankSum=1.206;SOR=1.000	GT:AD:DP:GQ:PL	0/1:13,16:29:99:659,0,1013
NOT_SCAFFOLDED_NGS_utg23484|quiver|pilon	27444	.	T	C	496.77	PASS	AC=1;AF=0.500;AN=2;BaseQRankSum=2.980;ClippingRankSum=-0.421;DP=36;FS=1.641;MLEAC=1;MLEAF=0.500;MQ=55.41;MQRankSum=-0.253;QD=13.80;ReadPosRankSum=-2.643;SOR=0.317	GT:AD:DP:GQ:PL	0/1:21,14:35:99:525,0,861
NOT_SCAFFOLDED_NGS_utg23484|quiver|pilon	27715	.	A	C	323.77	PASS	AC=1;AF=0.500;AN=2;BaseQRankSum=1.120;ClippingRankSum=1.945;DP=15;FS=2.363;MLEAC=1;MLEAF=0.500;MQ=60.00;MQRankSum=-0.412;QD=21.58;ReadPosRankSum=-0.648;SOR=0.148	GT:AD:DP:GQ:PL	0/1:6,9:15:99:352,0,189
NOT_SCAFFOLDED_NGS_utg23484|quiver|pilon	27721	.	G	GAA	311.73	PASS	AC=1;AF=0.500;AN=2;BaseQRankSum=0.772;ClippingRankSum=0.209;DP=15;FS=0.000;MLEAC=1;MLEAF=0.500;MQ=60.00;MQRankSum=0.150;QD=20.78;ReadPosRankSum=0.556;SOR=0.446	GT:AD:DP:GQ:PL	0/1:7,8:15:99:349,0,231
NOT_SCAFFOLDED_NGS_utg23484|quiver|pilon	27728	.	T	TAAAG	145.73	PASS	AC=1;AF=0.500;AN=2;BaseQRankSum=-0.470;ClippingRankSum=0.103;DP=10;FS=0.000;MLEAC=1;MLEAF=0.500;MQ=60.00;MQRankSum=0.470;QD=14.57;ReadPosRankSum=0.470;SOR=1.508	GT:AD:DP:GQ:PL	0/1:5,5:10:99:183,0,306
NOT_SCAFFOLDED_NGS_utg23484|quiver|pilon	27804	.	GA	G	366.73	PASS	AC=1;AF=0.500;AN=2;BaseQRankSum=0.334;ClippingRankSum=1.363;DP=27;FS=6.064;MLEAC=1;MLEAF=0.500;MQ=60.00;MQRankSum=0.026;QD=13.58;ReadPosRankSum=-0.746;SOR=0.148	GT:AD:DP:GQ:PL	0/1:12,14:26:99:404,0,326
NOT_SCAFFOLDED_NGS_utg23484|quiver|pilon	27850	.	A	G	340.77	PASS	AC=1;AF=0.500;AN=2;BaseQRankSum=0.184;ClippingRankSum=0.501;DP=26;FS=3.687;MLEAC=1;MLEAF=0.500;MQ=60.00;MQRankSum=-0.975;QD=13.11;ReadPosRankSum=2.135;SOR=1.609	GT:AD:DP:GQ:PL	0/1:16,10:26:99:369,0,678
NOT_SCAFFOLDED_NGS_utg23484|quiver|pilon	27857	.	C	A	340.77	PASS	AC=1;AF=0.500;AN=2;BaseQRankSum=1.026;ClippingRankSum=-1.304;DP=25;FS=3.831;MLEAC=1;MLEAF=0.500;MQ=60.00;MQRankSum=-0.250;QD=13.63;ReadPosRankSum=1.969;SOR=1.567	GT:AD:DP:GQ:PL	0/1:15,10:25:99:369,0,677
NOT_SCAFFOLDED_NGS_utg23484|quiver|pilon	27861	.	A	G	340.77	PASS	AC=1;AF=0.500;AN=2;BaseQRankSum=0.979;ClippingRankSum=-0.075;DP=27;FS=3.722;MLEAC=1;MLEAF=0.500;MQ=60.00;MQRankSum=-0.728;QD=12.62;ReadPosRankSum=2.285;SOR=1.571	GT:AD:DP:GQ:PL	0/1:17,10:27:99:369,0,668
NOT_SCAFFOLDED_NGS_utg23484|quiver|pilon	27983	.	T	A	430.77	SnpCluster	AC=1;AF=0.500;AN=2;BaseQRankSum=0.643;ClippingRankSum=1.260;DP=26;FS=1.657;MLEAC=1;MLEAF=0.500;MQ=60.00;MQRankSum=1.363;QD=16.57;ReadPosRankSum=2.340;SOR=0.313	GT:AD:DP:GQ:PL	0/1:14,12:26:99:459,0,1636
NOT_SCAFFOLDED_NGS_utg23484|quiver|pilon	27986	.	T	G	430.77	SnpCluster	AC=1;AF=0.500;AN=2;BaseQRankSum=0.805;ClippingRankSum=-0.464;DP=27;FS=1.510;MLEAC=1;MLEAF=0.500;MQ=60.00;MQRankSum=-1.293;QD=15.95;ReadPosRankSum=2.171;SOR=0.425	GT:AD:DP:GQ:PL	0/1:15,12:27:99:459,0,1636
NOT_SCAFFOLDED_NGS_utg23484|quiver|pilon	27991	.	T	C	430.77	SnpCluster	AC=1;AF=0.500;AN=2;BaseQRankSum=1.826;ClippingRankSum=-1.054;DP=26;FS=0.000;MLEAC=1;MLEAF=0.500;MQ=60.00;MQRankSum=0.386;QD=16.57;ReadPosRankSum=2.186;SOR=0.495	GT:AD:DP:GQ:PL	0/1:14,12:26:99:459,0,1636
NOT_SCAFFOLDED_NGS_utg23484|quiver|pilon	28133	.	C	T	439.77	PASS	AC=1;AF=0.500;AN=2;BaseQRankSum=0.950;ClippingRankSum=-0.808;DP=40;FS=0.000;MLEAC=1;MLEAF=0.500;MQ=60.00;MQRankSum=0.411;QD=10.99;ReadPosRankSum=0.666;SOR=0.657	GT:AD:DP:GQ:PL	0/1:26,14:40:99:468,0,892
NOT_SCAFFOLDED_NGS_utg23484|quiver|pilon	28374	.	A	T	1220.77	PASS	AC=1;AF=0.500;AN=2;BaseQRankSum=-0.954;ClippingRankSum=-1.113;DP=85;FS=2.880;MLEAC=1;MLEAF=0.500;MQ=60.00;MQRankSum=1.288;QD=14.36;ReadPosRankSum=-0.532;SOR=0.418	GT:AD:DP:GQ:PL	0/1:41,44:85:99:1249,0,1245
NOT_SCAFFOLDED_NGS_utg23484|quiver|pilon	28416	.	A	G	1118.77	PASS	AC=1;AF=0.500;AN=2;BaseQRankSum=1.163;ClippingRankSum=0.345;DP=75;FS=4.701;MLEAC=1;MLEAF=0.500;MQ=60.00;MQRankSum=0.324;QD=14.92;ReadPosRankSum=1.704;SOR=1.276	GT:AD:DP:GQ:PL	0/1:40,35:75:99:1147,0,1274
NOT_SCAFFOLDED_NGS_utg23484|quiver|pilon	28457	.	T	C	845.77	PASS	AC=1;AF=0.500;AN=2;BaseQRankSum=1.328;ClippingRankSum=0.141;DP=51;FS=2.665;MLEAC=1;MLEAF=0.500;MQ=60.00;MQRankSum=0.198;QD=16.58;ReadPosRankSum=-1.554;SOR=1.258	GT:AD:DP:GQ:PL	0/1:26,25:51:99:874,0,874
NOT_SCAFFOLDED_NGS_utg23484|quiver|pilon	28542	.	C	T	811.77	PASS	AC=1;AF=0.500;AN=2;BaseQRankSum=-1.317;ClippingRankSum=-1.196;DP=49;FS=4.112;MLEAC=1;MLEAF=0.500;MQ=60.00;MQRankSum=0.392;QD=16.57;ReadPosRankSum=-0.673;SOR=0.411	GT:AD:DP:GQ:PL	0/1:22,27:49:99:840,0,697
NOT_SCAFFOLDED_NGS_utg23484|quiver|pilon	28570	.	G	A	718.77	PASS	AC=1;AF=0.500;AN=2;BaseQRankSum=-1.373;ClippingRankSum=-1.045;DP=42;FS=2.549;MLEAC=1;MLEAF=0.500;MQ=60.00;MQRankSum=1.020;QD=17.11;ReadPosRankSum=2.984;SOR=0.738	GT:AD:DP:GQ:PL	0/1:20,22:42:99:747,0,686
NOT_SCAFFOLDED_NGS_utg23484|quiver|pilon	28668	.	A	G	671.77	PASS	AC=1;AF=0.500;AN=2;BaseQRankSum=2.096;ClippingRankSum=1.582;DP=40;FS=0.000;MLEAC=1;MLEAF=0.500;MQ=60.00;MQRankSum=0.203;QD=16.79;ReadPosRankSum=1.826;SOR=0.525	GT:AD:DP:GQ:PL	0/1:20,20:40:99:700,0,621
NOT_SCAFFOLDED_NGS_utg23484|quiver|pilon	28794	.	A	G	464.77	PASS	AC=1;AF=0.500;AN=2;BaseQRankSum=0.489;ClippingRankSum=-1.774;DP=26;FS=0.000;MLEAC=1;MLEAF=0.500;MQ=60.00;MQRankSum=-1.157;QD=17.88;ReadPosRankSum=0.694;SOR=0.619	GT:AD:DP:GQ:PL	0/1:12,14:26:99:493,0,396
NOT_SCAFFOLDED_NGS_utg23484|quiver|pilon	28868	.	T	C	281.77	PASS	AC=1;AF=0.500;AN=2;BaseQRankSum=0.922;ClippingRankSum=0.553;DP=26;FS=10.050;MLEAC=1;MLEAF=0.500;MQ=60.00;MQRankSum=1.397;QD=10.84;ReadPosRankSum=-0.606;SOR=2.833	GT:AD:DP:GQ:PL	0/1:16,10:26:99:310,0,519
NOT_SCAFFOLDED_NGS_utg23484|quiver|pilon	29376	.	C	T	810.77	PASS	AC=1;AF=0.500;AN=2;BaseQRankSum=-0.545;ClippingRankSum=-0.853;DP=44;FS=1.157;MLEAC=1;MLEAF=0.500;MQ=60.00;MQRankSum=-0.853;QD=18.43;ReadPosRankSum=-0.663;SOR=0.502	GT:AD:DP:GQ:PL	0/1:19,25:44:99:839,0,647
NOT_SCAFFOLDED_NGS_utg23484|quiver|pilon	29643	.	C	G	376.77	PASS	AC=1;AF=0.500;AN=2;BaseQRankSum=0.437;ClippingRankSum=-0.591;DP=27;FS=17.896;MLEAC=1;MLEAF=0.500;MQ=60.00;MQRankSum=-0.231;QD=13.95;ReadPosRankSum=2.546;SOR=1.850	GT:AD:DP:GQ:PL	0/1:14,12:26:99:405,0,520
NOT_SCAFFOLDED_NGS_utg23484|quiver|pilon	29709	.	A	G	320.77	PASS	AC=1;AF=0.500;AN=2;BaseQRankSum=0.842;ClippingRankSum=-0.879;DP=33;FS=0.000;MLEAC=1;MLEAF=0.500;MQ=60.00;MQRankSum=0.655;QD=9.72;ReadPosRankSum=-0.056;SOR=0.551	GT:AD:DP:GQ:PL	0/1:21,12:33:99:349,0,661
NOT_SCAFFOLDED_NGS_utg23484|quiver|pilon	29796	.	G	A	481.77	PASS	AC=1;AF=0.500;AN=2;BaseQRankSum=1.888;ClippingRankSum=-2.266;DP=32;FS=11.199;MLEAC=1;MLEAF=0.500;MQ=60.00;MQRankSum=0.189;QD=15.06;ReadPosRankSum=1.171;SOR=2.431	GT:AD:DP:GQ:PL	0/1:17,15:32:99:510,0,550
NOT_SCAFFOLDED_NGS_utg23484|quiver|pilon	29821	.	G	A	556.77	PASS	AC=1;AF=0.500;AN=2;BaseQRankSum=0.080;ClippingRankSum=0.334;DP=36;FS=0.000;MLEAC=1;MLEAF=0.500;MQ=60.00;MQRankSum=0.334;QD=15.47;ReadPosRankSum=0.271;SOR=0.781	GT:AD:DP:GQ:PL	0/1:20,16:36:99:585,0,1212
NOT_SCAFFOLDED_NGS_utg23484|quiver|pilon	29830	.	G	C	572.77	PASS	AC=1;AF=0.500;AN=2;BaseQRankSum=-0.186;ClippingRankSum=-1.299;DP=39;FS=0.000;MLEAC=1;MLEAF=0.500;MQ=60.00;MQRankSum=-0.443;QD=14.69;ReadPosRankSum=0.585;SOR=0.741	GT:AD:DP:GQ:PL	0/1:23,16:39:99:601,0,1253
NOT_SCAFFOLDED_NGS_utg23484|quiver|pilon	29996	.	T	C	695.77	PASS	AC=1;AF=0.500;AN=2;BaseQRankSum=2.094;ClippingRankSum=-0.499;DP=46;FS=1.159;MLEAC=1;MLEAF=0.500;MQ=60.00;MQRankSum=0.964;QD=15.13;ReadPosRankSum=0.211;SOR=0.472	GT:AD:DP:GQ:PL	0/1:26,20:46:99:724,0,894
NOT_SCAFFOLDED_NGS_utg23484|quiver|pilon	30066	.	A	AT	304.73	PASS	AC=1;AF=0.500;AN=2;BaseQRankSum=2.878;ClippingRankSum=0.615;DP=33;FS=1.398;MLEAC=1;MLEAF=0.500;MQ=60.00;MQRankSum=-0.099;QD=9.23;ReadPosRankSum=-0.060;SOR=0.425	GT:AD:DP:GQ:PL	0/1:17,14:31:99:342,0,437
NOT_SCAFFOLDED_NGS_utg23484|quiver|pilon	30328	.	A	G	545.77	PASS	AC=1;AF=0.500;AN=2;BaseQRankSum=0.027;ClippingRankSum=-0.821;DP=40;FS=1.266;MLEAC=1;MLEAF=0.500;MQ=60.00;MQRankSum=0.192;QD=13.64;ReadPosRankSum=1.559;SOR=1.035	GT:AD:DP:GQ:PL	0/1:23,17:40:99:574,0,785
NOT_SCAFFOLDED_NGS_utg23484|quiver|pilon	30350	.	G	C	616.77	PASS	AC=1;AF=0.500;AN=2;BaseQRankSum=0.025;ClippingRankSum=0.277;DP=42;FS=2.694;MLEAC=1;MLEAF=0.500;MQ=60.00;MQRankSum=-0.327;QD=14.68;ReadPosRankSum=1.132;SOR=0.825	GT:AD:DP:GQ:PL	0/1:21,21:42:99:645,0,623
NOT_SCAFFOLDED_NGS_utg23484|quiver|pilon	30550	.	AG	A	448.73	PASS	AC=1;AF=0.500;AN=2;BaseQRankSum=0.559;ClippingRankSum=-0.251;DP=42;FS=2.911;MLEAC=1;MLEAF=0.500;MQ=60.00;MQRankSum=0.531;QD=10.68;ReadPosRankSum=0.056;SOR=1.360	GT:AD:DP:GQ:PL	0/1:25,15:40:99:486,0,890
NOT_SCAFFOLDED_NGS_utg23484|quiver|pilon	30580	.	C	A	433.77	PASS	AC=1;AF=0.500;AN=2;BaseQRankSum=1.519;ClippingRankSum=-0.172;DP=37;FS=0.000;MLEAC=1;MLEAF=0.500;MQ=60.00;MQRankSum=-1.300;QD=11.72;ReadPosRankSum=-0.423;SOR=0.631	GT:AD:DP:GQ:PL	0/1:23,14:37:99:462,0,772
NOT_SCAFFOLDED_NGS_utg23484|quiver|pilon	30646	.	A	G	395.77	PASS	AC=1;AF=0.500;AN=2;BaseQRankSum=-0.455;ClippingRankSum=0.589;DP=35;FS=5.153;MLEAC=1;MLEAF=0.500;MQ=60.00;MQRankSum=-0.455;QD=11.31;ReadPosRankSum=0.084;SOR=1.215	GT:AD:DP:GQ:PL	0/1:21,14:35:99:424,0,699
NOT_SCAFFOLDED_NGS_utg23484|quiver|pilon	30719	.	A	G	261.77	PASS	AC=1;AF=0.500;AN=2;BaseQRankSum=-1.438;ClippingRankSum=-0.071;DP=29;FS=1.585;MLEAC=1;MLEAF=0.500;MQ=60.00;MQRankSum=-1.014;QD=9.03;ReadPosRankSum=-0.071;SOR=1.140	GT:AD:DP:GQ:PL	0/1:20,9:29:99:290,0,729
NOT_SCAFFOLDED_NGS_utg23484|quiver|pilon	30744	.	A	T	686.77	PASS	AC=1;AF=0.500;AN=2;BaseQRankSum=2.276;ClippingRankSum=-0.621;DP=36;FS=0.000;MLEAC=1;MLEAF=0.500;MQ=60.00;MQRankSum=-0.366;QD=19.08;ReadPosRankSum=1.767;SOR=0.612	GT:AD:DP:GQ:PL	0/1:16,20:36:99:715,0,443
NOT_SCAFFOLDED_NGS_utg23484|quiver|pilon	31142	.	C	A	169.77	PASS	AC=1;AF=0.500;AN=2;BaseQRankSum=-1.469;ClippingRankSum=0.301;DP=37;FS=0.000;MLEAC=1;MLEAF=0.500;MQ=60.00;MQRankSum=0.053;QD=4.59;ReadPosRankSum=-1.186;SOR=0.611	GT:AD:DP:GQ:PL	0/1:28,9:37:99:198,0,915
NOT_SCAFFOLDED_NGS_utg23484|quiver|pilon	31230	.	GAGCTTTCCTCTT	G	31.73	LowQD;LowQual	AC=1;AF=0.500;AN=2;BaseQRankSum=0.807;ClippingRankSum=-0.856;DP=40;FS=2.044;MLEAC=1;MLEAF=0.500;MQ=60.00;MQRankSum=1.785;QD=0.79;ReadPosRankSum=0.142;SOR=0.299	GT:AD:DP:GQ:PL	0/1:33,4:37:69:69,0,1373
NOT_SCAFFOLDED_NGS_utg23484|quiver|pilon	31274	.	A	G	65.77	PASS	AC=1;AF=0.500;AN=2;BaseQRankSum=0.722;ClippingRankSum=0.664;DP=30;FS=8.418;MLEAC=1;MLEAF=0.500;MQ=60.00;MQRankSum=0.953;QD=2.19;ReadPosRankSum=0.295;SOR=1.893	GT:AD:DP:GQ:PL	0/1:24,5:29:94:94,0,754
NOT_SCAFFOLDED_NGS_utg23484|quiver|pilon	31305	.	T	TA	307.73	PASS	AC=1;AF=0.500;AN=2;BaseQRankSum=-0.792;ClippingRankSum=-0.872;DP=25;FS=4.269;MLEAC=1;MLEAF=0.500;MQ=60.00;MQRankSum=1.268;QD=12.31;ReadPosRankSum=0.396;SOR=0.442	GT:AD:DP:GQ:PL	0/1:7,13:20:99:345,0,282
NOT_SCAFFOLDED_NGS_utg23484|quiver|pilon	31309	.	A	AT	218.73	PASS	AC=1;AF=0.500;AN=2;BaseQRankSum=2.227;ClippingRankSum=-0.290;DP=26;FS=3.982;MLEAC=1;MLEAF=0.500;MQ=59.89;MQRankSum=-0.871;QD=8.41;ReadPosRankSum=-0.871;SOR=1.668	GT:AD:DP:GQ:PL	0/1:15,8:23:99:256,0,516
NOT_SCAFFOLDED_NGS_utg23484|quiver|pilon	31365	.	C	T	300.77	PASS	AC=1;AF=0.500;AN=2;BaseQRankSum=1.190;ClippingRankSum=1.688;DP=35;FS=1.493;MLEAC=1;MLEAF=0.500;MQ=60.00;MQRankSum=0.693;QD=8.59;ReadPosRankSum=0.302;SOR=1.091	GT:AD:DP:GQ:PL	0/1:24,11:35:99:329,0,721
NOT_SCAFFOLDED_NGS_utg23484|quiver|pilon	31432	.	C	G	652.77	PASS	AC=1;AF=0.500;AN=2;BaseQRankSum=0.775;ClippingRankSum=-0.276;DP=41;FS=1.226;MLEAC=1;MLEAF=0.500;MQ=60.00;MQRankSum=0.959;QD=15.92;ReadPosRankSum=1.694;SOR=0.929	GT:AD:DP:GQ:PL	0/1:23,18:41:99:681,0,985
NOT_SCAFFOLDED_NGS_utg23484|quiver|pilon	31434	.	A	G	652.77	PASS	AC=1;AF=0.500;AN=2;BaseQRankSum=2.696;ClippingRankSum=-1.194;DP=43;FS=2.670;MLEAC=1;MLEAF=0.500;MQ=60.00;MQRankSum=-0.455;QD=15.18;ReadPosRankSum=2.105;SOR=1.165	GT:AD:DP:GQ:PL	0/1:25,18:43:99:681,0,985
NOT_SCAFFOLDED_NGS_utg23484|quiver|pilon	31511	.	C	G	804.77	PASS	AC=1;AF=0.500;AN=2;BaseQRankSum=1.095;ClippingRankSum=-0.533;DP=49;FS=0.000;MLEAC=1;MLEAF=0.500;MQ=60.00;MQRankSum=-0.111;QD=16.42;ReadPosRankSum=1.337;SOR=0.712	GT:AD:DP:GQ:PL	0/1:27,22:49:99:833,0,1173
NOT_SCAFFOLDED_NGS_utg23484|quiver|pilon	31515	.	G	A	807.77	SnpCluster	AC=1;AF=0.500;AN=2;BaseQRankSum=1.360;ClippingRankSum=-0.846;DP=51;FS=0.000;MLEAC=1;MLEAF=0.500;MQ=60.00;MQRankSum=0.238;QD=15.84;ReadPosRankSum=1.797;SOR=0.610	GT:AD:DP:GQ:PL	0/1:29,22:51:99:836,0,1152
NOT_SCAFFOLDED_NGS_utg23484|quiver|pilon	31523	.	A	AG	722.73	SnpCluster	AC=1;AF=0.500;AN=2;BaseQRankSum=-0.151;ClippingRankSum=-0.169;DP=53;FS=3.955;MLEAC=1;MLEAF=0.500;MQ=60.00;MQRankSum=-0.062;QD=13.64;ReadPosRankSum=-0.953;SOR=1.274	GT:AD:DP:GQ:PL	0/1:25,28:53:99:760,0,922
NOT_SCAFFOLDED_NGS_utg23484|quiver|pilon	31524	.	G	GA	678.73	SnpCluster	AC=1;AF=0.500;AN=2;BaseQRankSum=0.303;ClippingRankSum=0.119;DP=53;FS=4.112;MLEAC=1;MLEAF=0.500;MQ=60.00;MQRankSum=-0.597;QD=12.81;ReadPosRankSum=1.184;SOR=0.294	GT:AD:DP:GQ:PL	0/1:28,24:52:99:716,0,860
NOT_SCAFFOLDED_NGS_utg23484|quiver|pilon	31647	.	T	A	513.77	PASS	AC=1;AF=0.500;AN=2;BaseQRankSum=0.985;ClippingRankSum=1.905;DP=41;FS=0.000;MLEAC=1;MLEAF=0.500;MQ=60.00;MQRankSum=-0.302;QD=12.53;ReadPosRankSum=1.405;SOR=0.653	GT:AD:DP:GQ:PL	0/1:23,18:41:99:542,0,679
NOT_SCAFFOLDED_NGS_utg23484|quiver|pilon	31717	.	T	C	426.77	PASS	AC=1;AF=0.500;AN=2;BaseQRankSum=1.710;ClippingRankSum=-1.377;DP=38;FS=1.279;MLEAC=1;MLEAF=0.500;MQ=60.00;MQRankSum=-1.316;QD=11.23;ReadPosRankSum=1.528;SOR=0.976	GT:AD:DP:GQ:PL	0/1:24,14:38:99:455,0,781
NOT_SCAFFOLDED_NGS_utg23484|quiver|pilon	31747	.	C	T	680.77	PASS	AC=1;AF=0.500;AN=2;BaseQRankSum=1.656;ClippingRankSum=0.471;DP=37;FS=4.887;MLEAC=1;MLEAF=0.500;MQ=60.00;MQRankSum=-0.076;QD=18.40;ReadPosRankSum=0.046;SOR=1.609	GT:AD:DP:GQ:PL	0/1:18,19:37:99:709,0,571
NOT_SCAFFOLDED_NGS_utg23484|quiver|pilon	31772	.	A	G	858.77	PASS	AC=1;AF=0.500;AN=2;BaseQRankSum=1.281;ClippingRankSum=0.026;DP=42;FS=0.000;MLEAC=1;MLEAF=0.500;MQ=60.00;MQRankSum=-0.564;QD=20.45;ReadPosRankSum=0.231;SOR=0.859	GT:AD:DP:GQ:PL	0/1:17,25:42:99:887,0,554
NOT_SCAFFOLDED_NGS_utg23484|quiver|pilon	32016	.	G	A	483.77	PASS	AC=1;AF=0.500;AN=2;BaseQRankSum=-1.482;ClippingRankSum=-1.443;DP=31;FS=0.000;MLEAC=1;MLEAF=0.500;MQ=60.00;MQRankSum=0.968;QD=15.61;ReadPosRankSum=-1.127;SOR=0.804	GT:AD:DP:GQ:PL	0/1:15,16:31:99:512,0,515
NOT_SCAFFOLDED_NGS_utg23484|quiver|pilon	32059	.	A	T	556.77	PASS	AC=1;AF=0.500;AN=2;BaseQRankSum=-0.041;ClippingRankSum=-0.166;DP=30;FS=3.352;MLEAC=1;MLEAF=0.500;MQ=60.00;MQRankSum=0.871;QD=18.56;ReadPosRankSum=0.083;SOR=1.423	GT:AD:DP:GQ:PL	0/1:15,15:30:99:585,0,585
NOT_SCAFFOLDED_NGS_utg23484|quiver|pilon	32062	.	G	GA	547.73	PASS	AC=1;AF=0.500;AN=2;BaseQRankSum=-0.415;ClippingRankSum=0.456;DP=30;FS=3.352;MLEAC=1;MLEAF=0.500;MQ=60.00;MQRankSum=-0.207;QD=18.26;ReadPosRankSum=-0.166;SOR=1.423	GT:AD:DP:GQ:PL	0/1:15,15:30:99:585,0,585
NOT_SCAFFOLDED_NGS_utg23484|quiver|pilon	32119	.	A	G	982.77	PASS	AC=1;AF=0.500;AN=2;BaseQRankSum=1.570;ClippingRankSum=-0.763;DP=54;FS=4.083;MLEAC=1;MLEAF=0.500;MQ=60.00;MQRankSum=0.099;QD=18.20;ReadPosRankSum=2.073;SOR=1.383	GT:AD:DP:GQ:PL	0/1:23,30:53:99:1011,0,625
NOT_SCAFFOLDED_NGS_utg23484|quiver|pilon	32151	.	A	AT	1118.73	PASS	AC=1;AF=0.500;AN=2;BaseQRankSum=2.520;ClippingRankSum=-0.761;DP=64;FS=0.000;MLEAC=1;MLEAF=0.500;MQ=59.22;MQRankSum=1.557;QD=17.48;ReadPosRankSum=-0.970;SOR=0.814	GT:AD:DP:GQ:PL	0/1:26,37:63:99:1156,0,627
NOT_SCAFFOLDED_NGS_utg23484|quiver|pilon	32152	.	T	TC	501.73	PASS	AC=1;AF=0.500;AN=2;BaseQRankSum=-1.808;ClippingRankSum=0.890;DP=64;FS=0.984;MLEAC=1;MLEAF=0.500;MQ=59.22;MQRankSum=-0.918;QD=7.84;ReadPosRankSum=1.335;SOR=0.526	GT:AD:DP:GQ:PL	0/1:37,25:62:99:539,0,1166
NOT_SCAFFOLDED_NGS_utg23484|quiver|pilon	32224	.	T	C	1082.77	PASS	AC=1;AF=0.500;AN=2;BaseQRankSum=-1.151;ClippingRankSum=-0.065;DP=61;FS=5.105;MLEAC=1;MLEAF=0.500;MQ=59.86;MQRankSum=0.384;QD=17.75;ReadPosRankSum=0.470;SOR=0.860	GT:AD:DP:GQ:PL	0/1:28,33:61:99:1111,0,895
NOT_SCAFFOLDED_NGS_utg23484|quiver|pilon	32303	.	G	GA	737.73	PASS	AC=1;AF=0.500;AN=2;BaseQRankSum=-1.579;ClippingRankSum=0.708;DP=60;FS=0.997;MLEAC=1;MLEAF=0.500;MQ=60.18;MQRankSum=0.770;QD=12.30;ReadPosRankSum=1.050;SOR=0.551	GT:AD:DP:GQ:PL	0/1:28,30:58:99:775,0,884
NOT_SCAFFOLDED_NGS_utg23484|quiver|pilon	32305	.	A	AC	788.73	PASS	AC=1;AF=0.500;AN=2;BaseQRankSum=0.114;ClippingRankSum=-2.421;DP=61;FS=0.000;MLEAC=1;MLEAF=0.500;MQ=60.18;MQRankSum=-0.266;QD=12.93;ReadPosRankSum=-1.055;SOR=0.798	GT:AD:DP:GQ:PL	0/1:31,28:59:99:826,0,941
NOT_SCAFFOLDED_NGS_utg23484|quiver|pilon	32334	.	T	C	553.77	PASS	AC=1;AF=0.500;AN=2;BaseQRankSum=1.458;ClippingRankSum=0.534;DP=45;FS=0.000;MLEAC=1;MLEAF=0.500;MQ=60.24;MQRankSum=-0.652;QD=12.31;ReadPosRankSum=1.387;SOR=0.828	GT:AD:DP:GQ:PL	0/1:29,16:45:99:582,0,1202
NOT_SCAFFOLDED_NGS_utg23484|quiver|pilon	32335	.	A	G	553.77	PASS	AC=1;AF=0.500;AN=2;BaseQRankSum=1.234;ClippingRankSum=1.903;DP=46;FS=0.000;MLEAC=1;MLEAF=0.500;MQ=60.24;MQRankSum=-1.234;QD=12.04;ReadPosRankSum=1.695;SOR=0.768	GT:AD:DP:GQ:PL	0/1:30,16:46:99:582,0,1202
NOT_SCAFFOLDED_NGS_utg23484|quiver|pilon	32405	.	G	C	699.77	PASS	AC=1;AF=0.500;AN=2;BaseQRankSum=-0.728;ClippingRankSum=0.211;DP=44;FS=4.288;MLEAC=1;MLEAF=0.500;MQ=60.00;MQRankSum=-0.023;QD=15.90;ReadPosRankSum=0.705;SOR=0.288	GT:AD:DP:GQ:PL	0/1:21,23:44:99:728,0,709
NOT_SCAFFOLDED_NGS_utg23484|quiver|pilon	32488	.	T	G	496.77	PASS	AC=1;AF=0.500;AN=2;BaseQRankSum=-0.569;ClippingRankSum=-0.743;DP=51;FS=0.000;MLEAC=1;MLEAF=0.500;MQ=60.00;MQRankSum=2.074;QD=9.74;ReadPosRankSum=1.457;SOR=0.757	GT:AD:DP:GQ:PL	0/1:31,20:51:99:525,0,964
NOT_SCAFFOLDED_NGS_utg23484|quiver|pilon	32598	.	C	T	205.77	PASS	AC=1;AF=0.500;AN=2;BaseQRankSum=2.139;ClippingRankSum=-2.197;DP=26;FS=4.468;MLEAC=1;MLEAF=0.500;MQ=60.00;MQRankSum=-0.983;QD=7.91;ReadPosRankSum=0.405;SOR=2.066	GT:AD:DP:GQ:PL	0/1:19,7:26:99:234,0,757
NOT_SCAFFOLDED_NGS_utg23484|quiver|pilon	32607	.	A	G	166.77	PASS	AC=1;AF=0.500;AN=2;BaseQRankSum=0.350;ClippingRankSum=0.859;DP=25;FS=4.624;MLEAC=1;MLEAF=0.500;MQ=60.00;MQRankSum=-0.350;QD=6.67;ReadPosRankSum=1.495;SOR=2.133	GT:AD:DP:GQ:PL	0/1:19,6:25:99:195,0,760
NOT_SCAFFOLDED_NGS_utg23484|quiver|pilon	32618	.	C	T	163.77	PASS	AC=1;AF=0.500;AN=2;BaseQRankSum=1.069;ClippingRankSum=0.184;DP=22;FS=12.913;MLEAC=1;MLEAF=0.500;MQ=60.00;MQRankSum=-0.405;QD=7.44;ReadPosRankSum=0.332;SOR=3.912	GT:AD:DP:GQ:PL	0/1:16,6:22:99:192,0,582
NOT_SCAFFOLDED_NGS_utg23484|quiver|pilon	32663	.	C	CT	176.73	PASS	AC=1;AF=0.500;AN=2;BaseQRankSum=1.729;ClippingRankSum=0.179;DP=24;FS=0.000;MLEAC=1;MLEAF=0.500;MQ=60.00;MQRankSum=0.417;QD=7.36;ReadPosRankSum=1.014;SOR=0.534	GT:AD:DP:GQ:PL	0/1:15,9:24:99:214,0,493
NOT_SCAFFOLDED_NGS_utg23484|quiver|pilon	32666	.	T	TC	424.73	PASS	AC=1;AF=0.500;AN=2;BaseQRankSum=-1.038;ClippingRankSum=1.557;DP=26;FS=0.000;MLEAC=1;MLEAF=0.500;MQ=60.00;MQRankSum=0.934;QD=16.34;ReadPosRankSum=-0.415;SOR=0.916	GT:AD:DP:GQ:PL	0/1:11,15:26:99:462,0,348
NOT_SCAFFOLDED_NGS_utg23484|quiver|pilon	32709	.	C	CA	307.73	PASS	AC=1;AF=0.500;AN=2;BaseQRankSum=-0.104;ClippingRankSum=-0.977;DP=31;FS=0.000;MLEAC=1;MLEAF=0.500;MQ=60.00;MQRankSum=0.644;QD=9.93;ReadPosRankSum=-0.104;SOR=0.754	GT:AD:DP:GQ:PL	0/1:16,14:30:99:345,0,585
NOT_SCAFFOLDED_NGS_utg23484|quiver|pilon	32711	.	A	AC	511.73	PASS	AC=1;AF=0.500;AN=2;BaseQRankSum=-0.395;ClippingRankSum=0.520;DP=30;FS=0.000;MLEAC=1;MLEAF=0.500;MQ=60.00;MQRankSum=0.977;QD=17.06;ReadPosRankSum=0.229;SOR=0.636	GT:AD:DP:GQ:PL	0/1:14,16:30:99:549,0,440
NOT_SCAFFOLDED_NGS_utg23484|quiver|pilon	32779	.	T	G	421.77	PASS	AC=1;AF=0.500;AN=2;BaseQRankSum=1.432;ClippingRankSum=-0.995;DP=27;FS=0.000;MLEAC=1;MLEAF=0.500;MQ=60.00;MQRankSum=-0.607;QD=15.62;ReadPosRankSum=0.801;SOR=0.551	GT:AD:DP:GQ:PL	0/1:13,14:27:99:450,0,373
NOT_SCAFFOLDED_NGS_utg23484|quiver|pilon	32840	.	A	C	182.77	PASS	AC=1;AF=0.500;AN=2;BaseQRankSum=-0.127;ClippingRankSum=0.718;DP=19;FS=0.000;MLEAC=1;MLEAF=0.500;MQ=59.03;MQRankSum=0.127;QD=9.62;ReadPosRankSum=-1.141;SOR=0.941	GT:AD:DP:GQ:PL	0/1:12,7:19:99:211,0,462
NOT_SCAFFOLDED_NGS_utg23484|quiver|pilon	32859	.	A	G	248.77	PASS	AC=1;AF=0.500;AN=2;BaseQRankSum=1.133;ClippingRankSum=-1.500;DP=24;FS=0.000;MLEAC=1;MLEAF=0.500;MQ=59.23;MQRankSum=-0.521;QD=10.37;ReadPosRankSum=1.133;SOR=0.892	GT:AD:DP:GQ:PL	0/1:16,8:24:99:277,0,537
NOT_SCAFFOLDED_NGS_utg23484|quiver|pilon	32876	.	T	C	220.77	PASS	AC=1;AF=0.500;AN=2;BaseQRankSum=-0.153;ClippingRankSum=-1.929;DP=24;FS=0.000;MLEAC=1;MLEAF=0.500;MQ=59.23;MQRankSum=0.398;QD=9.20;ReadPosRankSum=0.337;SOR=0.446	GT:AD:DP:GQ:PL	0/1:16,8:24:99:249,0,537
NOT_SCAFFOLDED_NGS_utg23484|quiver|pilon	32887	.	A	G	192.77	PASS	AC=1;AF=0.500;AN=2;BaseQRankSum=0.817;ClippingRankSum=0.696;DP=25;FS=6.884;MLEAC=1;MLEAF=0.500;MQ=59.57;MQRankSum=-0.454;QD=7.71;ReadPosRankSum=1.422;SOR=0.557	GT:AD:DP:GQ:PL	0/1:18,7:25:99:221,0,628
NOT_SCAFFOLDED_NGS_utg23484|quiver|pilon	33022	.	T	G	541.77	PASS	AC=1;AF=0.500;AN=2;BaseQRankSum=-0.839;ClippingRankSum=0.034;DP=45;FS=2.640;MLEAC=1;MLEAF=0.500;MQ=60.00;MQRankSum=-0.563;QD=12.04;ReadPosRankSum=-0.218;SOR=1.292	GT:AD:DP:GQ:PL	0/1:26,19:45:99:570,0,834
NOT_SCAFFOLDED_NGS_utg23484|quiver|pilon	33034	.	G	GA	558.73	PASS	AC=1;AF=0.500;AN=2;BaseQRankSum=-0.526;ClippingRankSum=-1.363;DP=52;FS=8.018;MLEAC=1;MLEAF=0.500;MQ=60.00;MQRankSum=0.779;QD=10.74;ReadPosRankSum=-1.908;SOR=1.684	GT:AD:DP:GQ:PL	0/1:27,23:50:99:596,0,899
NOT_SCAFFOLDED_NGS_utg23484|quiver|pilon	33036	.	A	AC	737.73	PASS	AC=1;AF=0.500;AN=2;BaseQRankSum=-0.062;ClippingRankSum=-0.116;DP=55;FS=5.672;MLEAC=1;MLEAF=0.500;MQ=60.00;MQRankSum=-0.810;QD=13.41;ReadPosRankSum=2.393;SOR=0.376	GT:AD:DP:GQ:PL	0/1:26,27:53:99:775,0,775
NOT_SCAFFOLDED_NGS_utg23484|quiver|pilon	33175	.	G	C	784.77	PASS	AC=1;AF=0.500;AN=2;BaseQRankSum=-0.499;ClippingRankSum=0.480;DP=51;FS=7.826;MLEAC=1;MLEAF=0.500;MQ=60.00;MQRankSum=0.028;QD=15.39;ReadPosRankSum=-0.631;SOR=1.051	GT:AD:DP:GQ:PL	0/1:25,26:51:99:813,0,780
NOT_SCAFFOLDED_NGS_utg23484|quiver|pilon	33260	.	A	T	357.77	PASS	AC=1;AF=0.500;AN=2;BaseQRankSum=-1.007;ClippingRankSum=0.548;DP=43;FS=6.590;MLEAC=1;MLEAF=0.500;MQ=60.00;MQRankSum=0.624;QD=8.32;ReadPosRankSum=-0.573;SOR=0.910	GT:AD:DP:GQ:PL	0/1:28,15:43:99:386,0,882
NOT_SCAFFOLDED_NGS_utg23484|quiver|pilon	33347	.	C	T	631.77	PASS	AC=1;AF=0.500;AN=2;BaseQRankSum=-2.417;ClippingRankSum=0.549;DP=47;FS=2.424;MLEAC=1;MLEAF=0.500;MQ=58.07;MQRankSum=-0.044;QD=13.44;ReadPosRankSum=-0.044;SOR=0.905	GT:AD:DP:GQ:PL	0/1:23,23:46:99:660,0,775
NOT_SCAFFOLDED_NGS_utg23484|quiver|pilon	33410	.	G	GA	282.73	PASS	AC=1;AF=0.500;AN=2;BaseQRankSum=-0.875;ClippingRankSum=-0.507;DP=34;FS=6.551;MLEAC=1;MLEAF=0.500;MQ=60.00;MQRankSum=-0.691;QD=8.32;ReadPosRankSum=0.921;SOR=2.179	GT:AD:DP:GQ:PL	0/1:15,13:28:99:320,0,383
NOT_SCAFFOLDED_NGS_utg23484|quiver|pilon	33461	.	A	G	261.77	PASS	AC=1;AF=0.500;AN=2;BaseQRankSum=-0.041;ClippingRankSum=-1.610;DP=19;FS=0.000;MLEAC=1;MLEAF=0.500;MQ=60.00;MQRankSum=0.454;QD=13.78;ReadPosRankSum=-1.197;SOR=0.892	GT:AD:DP:GQ:PL	0/1:11,8:19:99:290,0,418
NOT_SCAFFOLDED_NGS_utg23484|quiver|pilon	33507	.	A	C	150.77	PASS	AC=1;AF=0.500;AN=2;BaseQRankSum=-1.202;ClippingRankSum=-0.636;DP=14;FS=0.000;MLEAC=1;MLEAF=0.500;MQ=60.00;MQRankSum=0.071;QD=10.77;ReadPosRankSum=-0.354;SOR=1.112	GT:AD:DP:GQ:PL	0/1:10,4:14:99:179,0,405
NOT_SCAFFOLDED_NGS_utg23484|quiver|pilon	33517	.	G	T	225.77	PASS	AC=1;AF=0.500;AN=2;BaseQRankSum=-1.177;ClippingRankSum=0.725;DP=18;FS=0.000;MLEAC=1;MLEAF=0.500;MQ=59.18;MQRankSum=-1.902;QD=12.54;ReadPosRankSum=-1.177;SOR=0.941	GT:AD:DP:GQ:PL	0/1:11,7:18:99:254,0,440
NOT_SCAFFOLDED_NGS_utg23484|quiver|pilon	33574	.	T	TA	148.73	PASS	AC=1;AF=0.500;AN=2;BaseQRankSum=0.318;ClippingRankSum=0.000;DP=17;FS=1.987;MLEAC=1;MLEAF=0.500;MQ=60.00;MQRankSum=0.423;QD=8.75;ReadPosRankSum=1.164;SOR=1.329	GT:AD:DP:GQ:PL	0/1:9,7:16:99:186,0,305
NOT_SCAFFOLDED_NGS_utg23484|quiver|pilon	33575	.	A	AG	189.73	PASS	AC=1;AF=0.500;AN=2;BaseQRankSum=0.337;ClippingRankSum=-1.203;DP=18;FS=0.000;MLEAC=1;MLEAF=0.500;MQ=60.00;MQRankSum=0.337;QD=10.54;ReadPosRankSum=-0.337;SOR=0.495	GT:AD:DP:GQ:PL	0/1:8,9:17:99:227,0,247
NOT_SCAFFOLDED_NGS_utg23484|quiver|pilon	33799	.	TAAA	T	934.73	PASS	AC=1;AF=0.500;AN=2;BaseQRankSum=-0.822;ClippingRankSum=0.151;DP=47;FS=0.000;MLEAC=1;MLEAF=0.500;MQ=60.00;MQRankSum=-0.285;QD=19.89;ReadPosRankSum=0.465;SOR=0.859	GT:AD:DP:GQ:PL	0/1:12,24:36:99:972,0,373
NOT_SCAFFOLDED_NGS_utg23484|quiver|pilon	33847	.	A	AAG	1001.73	PASS	AC=1;AF=0.500;AN=2;BaseQRankSum=0.758;ClippingRankSum=0.559;DP=47;FS=1.232;MLEAC=1;MLEAF=0.500;MQ=53.92;MQRankSum=-2.149;QD=21.31;ReadPosRankSum=-1.801;SOR=1.077	GT:AD:DP:GQ:PL	0/1:17,26:43:99:1039,0,626
NOT_SCAFFOLDED_NGS_utg23484|quiver|pilon	33858	.	C	A	314.77	PASS	AC=1;AF=0.500;AN=2;BaseQRankSum=-0.713;ClippingRankSum=0.842;DP=44;FS=5.002;MLEAC=1;MLEAF=0.500;MQ=53.48;MQRankSum=2.916;QD=7.15;ReadPosRankSum=2.708;SOR=0.204	GT:AD:DP:GQ:PL	0/1:29,14:43:99:343,0,919
NOT_SCAFFOLDED_NGS_utg23484|quiver|pilon	33913	.	T	G	182.77	PASS	AC=1;AF=0.500;AN=2;BaseQRankSum=2.339;ClippingRankSum=1.488;DP=32;FS=10.027;MLEAC=1;MLEAF=0.500;MQ=54.66;MQRankSum=1.630;QD=5.71;ReadPosRankSum=-0.354;SOR=1.454	GT:AD:DP:GQ:PL	0/1:24,7:31:99:211,0,832
NOT_SCAFFOLDED_NGS_utg23484|quiver|pilon	34018	.	T	C	915.77	PASS	AC=1;AF=0.500;AN=2;BaseQRankSum=1.077;ClippingRankSum=-2.164;DP=48;FS=0.000;MLEAC=1;MLEAF=0.500;MQ=56.61;MQRankSum=0.010;QD=19.08;ReadPosRankSum=2.604;SOR=0.836	GT:AD:DP:GQ:PL	0/1:20,28:48:99:944,0,598
NOT_SCAFFOLDED_NGS_utg23484|quiver|pilon	34083	.	T	C	862.77	PASS	AC=1;AF=0.500;AN=2;BaseQRankSum=2.618;ClippingRankSum=1.562;DP=60;FS=0.000;MLEAC=1;MLEAF=0.500;MQ=59.97;MQRankSum=0.385;QD=14.38;ReadPosRankSum=1.139;SOR=0.743	GT:AD:DP:GQ:PL	0/1:36,24:60:99:891,0,1374
NOT_SCAFFOLDED_NGS_utg23484|quiver|pilon	34095	.	G	T	746.77	PASS	AC=1;AF=0.500;AN=2;BaseQRankSum=1.991;ClippingRankSum=0.633;DP=53;FS=0.000;MLEAC=1;MLEAF=0.500;MQ=59.96;MQRankSum=0.853;QD=14.09;ReadPosRankSum=-0.046;SOR=0.704	GT:AD:DP:GQ:PL	0/1:33,20:53:99:775,0,1322
NOT_SCAFFOLDED_NGS_utg23484|quiver|pilon	34314	.	G	A	720.77	PASS	AC=1;AF=0.500;AN=2;BaseQRankSum=2.189;ClippingRankSum=0.553;DP=42;FS=0.000;MLEAC=1;MLEAF=0.500;MQ=55.32;MQRankSum=-1.635;QD=17.16;ReadPosRankSum=0.730;SOR=0.693	GT:AD:DP:GQ:PL	0/1:21,21:42:99:749,0,622
NOT_SCAFFOLDED_NGS_utg23484|quiver|pilon	34335	.	C	T	633.77	PASS	AC=1;AF=0.500;AN=2;BaseQRankSum=0.665;ClippingRankSum=1.135;DP=41;FS=0.000;MLEAC=1;MLEAF=0.500;MQ=56.52;MQRankSum=-3.456;QD=15.46;ReadPosRankSum=2.334;SOR=0.610	GT:AD:DP:GQ:PL	0/1:21,20:41:99:662,0,630
NOT_SCAFFOLDED_NGS_utg23484|quiver|pilon	34359	.	T	A	695.77	PASS	AC=1;AF=0.500;AN=2;BaseQRankSum=0.691;ClippingRankSum=0.978;DP=41;FS=2.709;MLEAC=1;MLEAF=0.500;MQ=56.52;MQRankSum=-3.299;QD=16.97;ReadPosRankSum=1.708;SOR=0.512	GT:AD:DP:GQ:PL	0/1:20,21:41:99:724,0,637
NOT_SCAFFOLDED_NGS_utg23484|quiver|pilon	34439	.	C	G	570.77	PASS	AC=1;AF=0.500;AN=2;BaseQRankSum=1.568;ClippingRankSum=1.304;DP=35;FS=0.000;MLEAC=1;MLEAF=0.500;MQ=60.00;MQRankSum=1.139;QD=16.31;ReadPosRankSum=1.304;SOR=0.610	GT:AD:DP:GQ:PL	0/1:18,17:35:99:599,0,589
NOT_SCAFFOLDED_NGS_utg23484|quiver|pilon	34636	.	G	A	262.77	PASS	AC=1;AF=0.500;AN=2;BaseQRankSum=-0.089;ClippingRankSum=0.693;DP=35;FS=0.000;MLEAC=1;MLEAF=0.500;MQ=60.00;MQRankSum=1.084;QD=7.51;ReadPosRankSum=1.617;SOR=0.549	GT:AD:DP:GQ:PL	0/1:24,11:35:99:291,0,767
NOT_SCAFFOLDED_NGS_utg23484|quiver|pilon	34749	.	T	C	423.77	PASS	AC=1;AF=0.500;AN=2;BaseQRankSum=0.534;ClippingRankSum=-0.845;DP=48;FS=0.000;MLEAC=1;MLEAF=0.500;MQ=58.96;MQRankSum=0.489;QD=8.83;ReadPosRankSum=-0.178;SOR=0.776	GT:AD:DP:GQ:PL	0/1:33,15:48:99:452,0,1072
NOT_SCAFFOLDED_NGS_utg23484|quiver|pilon	34766	.	G	A	370.77	PASS	AC=1;AF=0.500;AN=2;BaseQRankSum=-0.446;ClippingRankSum=-0.030;DP=52;FS=0.000;MLEAC=1;MLEAF=0.500;MQ=59.04;MQRankSum=-0.347;QD=7.13;ReadPosRankSum=0.228;SOR=0.836	GT:AD:DP:GQ:PL	0/1:36,16:52:99:399,0,1081
NOT_SCAFFOLDED_NGS_utg23484|quiver|pilon	34996	.	A	G	527.77	PASS	AC=1;AF=0.500;AN=2;BaseQRankSum=2.698;ClippingRankSum=1.413;DP=39;FS=0.000;MLEAC=1;MLEAF=0.500;MQ=60.00;MQRankSum=0.157;QD=13.53;ReadPosRankSum=1.699;SOR=0.675	GT:AD:DP:GQ:PL	0/1:23,16:39:99:556,0,692
NOT_SCAFFOLDED_NGS_utg23484|quiver|pilon	35055	.	G	GT	289.73	PASS	AC=1;AF=0.500;AN=2;BaseQRankSum=-1.151;ClippingRankSum=-0.614;DP=34;FS=3.967;MLEAC=1;MLEAF=0.500;MQ=60.00;MQRankSum=1.074;QD=8.52;ReadPosRankSum=-0.882;SOR=0.200	GT:AD:DP:GQ:PL	0/1:19,13:32:99:327,0,689
NOT_SCAFFOLDED_NGS_utg23484|quiver|pilon	35056	.	T	TG	597.73	PASS	AC=1;AF=0.500;AN=2;BaseQRankSum=1.700;ClippingRankSum=1.630;DP=36;FS=1.725;MLEAC=1;MLEAF=0.500;MQ=60.00;MQRankSum=1.595;QD=16.60;ReadPosRankSum=1.353;SOR=1.420	GT:AD:DP:GQ:PL	0/1:15,19:34:99:635,0,425
NOT_SCAFFOLDED_NGS_utg23484|quiver|pilon	35117	.	T	C	141.77	PASS	AC=1;AF=0.500;AN=2;BaseQRankSum=1.246;ClippingRankSum=-0.680;DP=16;FS=10.296;MLEAC=1;MLEAF=0.500;MQ=60.00;MQRankSum=-0.680;QD=8.86;ReadPosRankSum=1.246;SOR=3.604	GT:AD:DP:GQ:PL	0/1:11,5:16:99:170,0,389
NOT_SCAFFOLDED_NGS_utg23484|quiver|pilon	35825	.	T	C	383.77	PASS	AC=1;AF=0.500;AN=2;BaseQRankSum=0.519;ClippingRankSum=-0.519;DP=26;FS=0.000;MLEAC=1;MLEAF=0.500;MQ=60.00;MQRankSum=-0.156;QD=14.76;ReadPosRankSum=-0.311;SOR=0.813	GT:AD:DP:GQ:PL	0/1:15,11:26:99:412,0,502
NOT_SCAFFOLDED_NGS_utg23484|quiver|pilon	35833	.	T	TA	339.73	PASS	AC=1;AF=0.500;AN=2;BaseQRankSum=-1.123;ClippingRankSum=-1.629;DP=21;FS=0.000;MLEAC=1;MLEAF=0.500;MQ=60.00;MQRankSum=-1.557;QD=16.18;ReadPosRankSum=0.616;SOR=1.002	GT:AD:DP:GQ:PL	0/1:13,8:21:99:377,0,502
NOT_SCAFFOLDED_NGS_utg23484|quiver|pilon	35844	.	A	AG	264.73	PASS	AC=1;AF=0.500;AN=2;BaseQRankSum=-0.231;ClippingRankSum=0.231;DP=23;FS=4.075;MLEAC=1;MLEAF=0.500;MQ=60.00;MQRankSum=1.088;QD=11.51;ReadPosRankSum=0.231;SOR=0.819	GT:AD:DP:GQ:PL	0/1:12,10:22:99:302,0,416
NOT_SCAFFOLDED_NGS_utg23484|quiver|pilon	35923	.	C	T	635.77	PASS	AC=1;AF=0.500;AN=2;BaseQRankSum=0.399;ClippingRankSum=0.094;DP=44;FS=2.614;MLEAC=1;MLEAF=0.500;MQ=60.00;MQRankSum=-0.047;QD=14.45;ReadPosRankSum=1.997;SOR=1.154	GT:AD:DP:GQ:PL	0/1:23,21:44:99:664,0,708
NOT_SCAFFOLDED_NGS_utg23484|quiver|pilon	36036	.	A	T	479.77	PASS	AC=1;AF=0.500;AN=2;BaseQRankSum=-0.018;ClippingRankSum=-0.958;DP=33;FS=0.000;MLEAC=1;MLEAF=0.500;MQ=60.00;MQRankSum=-0.994;QD=14.54;ReadPosRankSum=0.813;SOR=0.614	GT:AD:DP:GQ:PL	0/1:18,15:33:99:508,0,602
NOT_SCAFFOLDED_NGS_utg23484|quiver|pilon	36068	.	G	GC	327.73	PASS	AC=1;AF=0.500;AN=2;BaseQRankSum=0.348;ClippingRankSum=-0.998;DP=28;FS=0.000;MLEAC=1;MLEAF=0.500;MQ=60.00;MQRankSum=-0.580;QD=11.70;ReadPosRankSum=-0.766;SOR=0.760	GT:AD:DP:GQ:PL	0/1:16,12:28:99:365,0,570
NOT_SCAFFOLDED_NGS_utg23484|quiver|pilon	36069	.	C	CA	487.73	PASS	AC=1;AF=0.500;AN=2;BaseQRankSum=0.644;ClippingRankSum=0.395;DP=30;FS=0.000;MLEAC=1;MLEAF=0.500;MQ=60.00;MQRankSum=0.811;QD=16.26;ReadPosRankSum=1.268;SOR=0.665	GT:AD:DP:GQ:PL	0/1:14,16:30:99:525,0,497
NOT_SCAFFOLDED_NGS_utg23484|quiver|pilon	36287	.	T	C	452.77	PASS	AC=1;AF=0.500;AN=2;BaseQRankSum=1.226;ClippingRankSum=-0.145;DP=30;FS=0.000;MLEAC=1;MLEAF=0.500;MQ=60.00;MQRankSum=-1.476;QD=15.09;ReadPosRankSum=1.309;SOR=0.722	GT:AD:DP:GQ:PL	0/1:16,14:30:99:481,0,484
NOT_SCAFFOLDED_NGS_utg23484|quiver|pilon	36301	.	A	T	516.77	PASS	AC=1;AF=0.500;AN=2;BaseQRankSum=3.572;ClippingRankSum=-0.798;DP=34;FS=1.365;MLEAC=1;MLEAF=0.500;MQ=60.00;MQRankSum=-0.659;QD=15.20;ReadPosRankSum=1.041;SOR=0.603	GT:AD:DP:GQ:PL	0/1:19,15:34:99:545,0,540
NOT_SCAFFOLDED_NGS_utg23484|quiver|pilon	36489	.	C	T	595.77	PASS	AC=1;AF=0.500;AN=2;BaseQRankSum=-1.083;ClippingRankSum=1.815;DP=40;FS=4.442;MLEAC=1;MLEAF=0.500;MQ=53.53;MQRankSum=-1.463;QD=14.89;ReadPosRankSum=0.135;SOR=1.247	GT:AD:DP:GQ:PL	0/1:21,19:40:99:624,0,717
NOT_SCAFFOLDED_NGS_utg23484|quiver|pilon	36532	.	A	G	399.77	PASS	AC=1;AF=0.500;AN=2;BaseQRankSum=1.007;ClippingRankSum=0.854;DP=43;FS=0.000;MLEAC=1;MLEAF=0.500;MQ=49.21;MQRankSum=-2.459;QD=9.30;ReadPosRankSum=-0.013;SOR=0.785	GT:AD:DP:GQ:PL	0/1:28,15:43:99:428,0,844
NOT_SCAFFOLDED_NGS_utg23484|quiver|pilon	36544	.	C	A	470.77	PASS	AC=1;AF=0.500;AN=2;BaseQRankSum=1.818;ClippingRankSum=-0.256;DP=44;FS=2.721;MLEAC=1;MLEAF=0.500;MQ=47.13;MQRankSum=-3.403;QD=10.70;ReadPosRankSum=1.403;SOR=1.244	GT:AD:DP:GQ:PL	0/1:28,16:44:99:499,0,826
NOT_SCAFFOLDED_NGS_utg23484|quiver|pilon	36766	.	C	G	641.77	PASS	AC=1;AF=0.500;AN=2;BaseQRankSum=0.804;ClippingRankSum=-0.254;DP=49;FS=10.441;MLEAC=1;MLEAF=0.500;MQ=46.97;MQRankSum=-3.224;QD=13.10;ReadPosRankSum=1.271;SOR=0.871	GT:AD:DP:GQ:PL	0/1:29,20:49:99:670,0,1001
NOT_SCAFFOLDED_NGS_utg23484|quiver|pilon	36807	.	T	C	1053.77	SnpCluster	AC=1;AF=0.500;AN=2;BaseQRankSum=0.631;ClippingRankSum=-0.210;DP=49;FS=1.093;MLEAC=1;MLEAF=0.500;MQ=46.74;MQRankSum=-1.372;QD=21.51;ReadPosRankSum=2.154;SOR=0.781	GT:AD:DP:GQ:PL	0/1:23,26:49:99:1082,0,875
NOT_SCAFFOLDED_NGS_utg23484|quiver|pilon	36813	.	C	CA	496.73	SnpCluster	AC=1;AF=0.500;AN=2;BaseQRankSum=-0.550;ClippingRankSum=0.649;DP=51;FS=0.000;MLEAC=1;MLEAF=0.500;MQ=47.14;MQRankSum=1.160;QD=9.74;ReadPosRankSum=-1.494;SOR=0.592	GT:AD:DP:GQ:PL	0/1:29,21:50:99:534,0,1119
NOT_SCAFFOLDED_NGS_utg23484|quiver|pilon	36814	.	A	AC	1071.73	SnpCluster	AC=1;AF=0.500;AN=2;BaseQRankSum=0.580;ClippingRankSum=0.979;DP=51;FS=0.000;MLEAC=1;MLEAF=0.500;MQ=47.56;MQRankSum=-1.113;QD=21.01;ReadPosRankSum=1.607;SOR=0.721	GT:AD:DP:GQ:PL	0/1:22,29:51:99:1109,0,864
NOT_SCAFFOLDED_NGS_utg23484|quiver|pilon	36914	.	A	G	910.77	PASS	AC=1;AF=0.500;AN=2;BaseQRankSum=0.977;ClippingRankSum=-1.998;DP=67;FS=3.334;MLEAC=1;MLEAF=0.500;MQ=54.61;MQRankSum=-1.418;QD=13.59;ReadPosRankSum=-0.044;SOR=0.870	GT:AD:DP:GQ:PL	0/1:37,30:67:99:939,0,1194
NOT_SCAFFOLDED_NGS_utg23484|quiver|pilon	36944	.	A	AT	737.73	PASS	AC=1;AF=0.500;AN=2;BaseQRankSum=1.670;ClippingRankSum=-0.930;DP=55;FS=2.425;MLEAC=1;MLEAF=0.500;MQ=52.45;MQRankSum=-1.590;QD=13.41;ReadPosRankSum=1.470;SOR=0.832	GT:AD:DP:GQ:PL	0/1:24,25:49:99:775,0,762
NOT_SCAFFOLDED_NGS_utg23484|quiver|pilon	36945	.	T	TC	673.73	PASS	AC=1;AF=0.500;AN=2;BaseQRankSum=-1.641;ClippingRankSum=1.194;DP=54;FS=1.093;MLEAC=1;MLEAF=0.500;MQ=52.30;MQRankSum=0.922;QD=12.48;ReadPosRankSum=-1.194;SOR=0.748	GT:AD:DP:GQ:PL	0/1:26,24:50:99:711,0,931
NOT_SCAFFOLDED_NGS_utg23484|quiver|pilon	37107	.	T	G	184.77	PASS	AC=1;AF=0.500;AN=2;BaseQRankSum=2.108;ClippingRankSum=0.294;DP=31;FS=1.768;MLEAC=1;MLEAF=0.500;MQ=58.18;MQRankSum=-2.893;QD=5.96;ReadPosRankSum=1.716;SOR=0.697	GT:AD:DP:GQ:PL	0/1:23,7:30:99:213,0,687
NOT_SCAFFOLDED_NGS_utg23484|quiver|pilon	37162	.	C	T	271.77	PASS	AC=1;AF=0.500;AN=2;BaseQRankSum=0.950;ClippingRankSum=1.131;DP=31;FS=7.091;MLEAC=1;MLEAF=0.500;MQ=59.05;MQRankSum=0.045;QD=8.77;ReadPosRankSum=0.724;SOR=0.105	GT:AD:DP:GQ:PL	0/1:21,9:30:99:300,0,777
NOT_SCAFFOLDED_NGS_utg23484|quiver|pilon	37254	.	T	A	525.77	PASS	AC=1;AF=0.500;AN=2;BaseQRankSum=1.481;ClippingRankSum=0.000;DP=34;FS=3.176;MLEAC=1;MLEAF=0.500;MQ=60.00;MQRankSum=-0.586;QD=15.46;ReadPosRankSum=-0.103;SOR=1.569	GT:AD:DP:GQ:PL	0/1:17,17:34:99:554,0,432
NOT_SCAFFOLDED_NGS_utg23484|quiver|pilon	37279	.	T	TA	507.73	PASS	AC=1;AF=0.500;AN=2;BaseQRankSum=-0.927;ClippingRankSum=-0.017;DP=34;FS=10.948;MLEAC=1;MLEAF=0.500;MQ=60.00;MQRankSum=0.017;QD=14.93;ReadPosRankSum=-0.052;SOR=2.043	GT:AD:DP:GQ:PL	0/1:14,20:34:99:545,0,487
NOT_SCAFFOLDED_NGS_utg23484|quiver|pilon	37281	.	A	AT	324.73	PASS	AC=1;AF=0.500;AN=2;BaseQRankSum=1.772;ClippingRankSum=-1.276;DP=35;FS=7.758;MLEAC=1;MLEAF=0.500;MQ=60.00;MQRankSum=0.638;QD=9.28;ReadPosRankSum=0.567;SOR=0.404	GT:AD:DP:GQ:PL	0/1:21,13:34:99:362,0,686
NOT_SCAFFOLDED_NGS_utg23484|quiver|pilon	37302	.	A	T	424.77	PASS	AC=1;AF=0.500;AN=2;BaseQRankSum=2.236;ClippingRankSum=-0.597;DP=35;FS=5.339;MLEAC=1;MLEAF=0.500;MQ=60.00;MQRankSum=0.871;QD=12.14;ReadPosRankSum=0.085;SOR=0.200	GT:AD:DP:GQ:PL	0/1:22,13:35:99:453,0,711
NOT_SCAFFOLDED_NGS_utg23484|quiver|pilon	37383	.	A	AT	411.73	PASS	AC=1;AF=0.500;AN=2;BaseQRankSum=0.083;ClippingRankSum=0.083;DP=28;FS=15.522;MLEAC=1;MLEAF=0.500;MQ=60.00;MQRankSum=0.028;QD=14.70;ReadPosRankSum=0.028;SOR=3.104	GT:AD:DP:GQ:PL	0/1:10,15:25:99:449,0,358
NOT_SCAFFOLDED_NGS_utg23484|quiver|pilon	37384	.	T	TA	282.73	PASS	AC=1;AF=0.500;AN=2;BaseQRankSum=1.702;ClippingRankSum=-0.791;DP=28;FS=14.606;MLEAC=1;MLEAF=0.500;MQ=60.00;MQRankSum=-0.360;QD=10.10;ReadPosRankSum=0.455;SOR=0.704	GT:AD:DP:GQ:PL	0/1:18,10:28:99:320,0,642
NOT_SCAFFOLDED_NGS_utg23484|quiver|pilon	37492	.	A	AC	467.73	PASS	AC=1;AF=0.500;AN=2;BaseQRankSum=-1.452;ClippingRankSum=-1.872;DP=38;FS=7.891;MLEAC=1;MLEAF=0.500;MQ=60.00;MQRankSum=-0.297;QD=12.31;ReadPosRankSum=1.242;SOR=1.133	GT:AD:DP:GQ:PL	0/1:20,14:34:99:505,0,969
NOT_SCAFFOLDED_NGS_utg23484|quiver|pilon	37493	.	C	CT	863.73	PASS	AC=1;AF=0.500;AN=2;BaseQRankSum=0.994;ClippingRankSum=-0.235;DP=38;FS=5.188;MLEAC=1;MLEAF=0.500;MQ=60.00;MQRankSum=-0.199;QD=22.73;ReadPosRankSum=-0.416;SOR=1.008	GT:AD:DP:GQ:PL	0/1:15,18:33:99:901,0,540
NOT_SCAFFOLDED_NGS_utg23484|quiver|pilon	37527	.	A	AG	508.73	SnpCluster	AC=1;AF=0.500;AN=2;BaseQRankSum=0.894;ClippingRankSum=-0.559;DP=42;FS=4.837;MLEAC=1;MLEAF=0.500;MQ=60.00;MQRankSum=0.028;QD=12.11;ReadPosRankSum=-2.179;SOR=0.922	GT:AD:DP:GQ:PL	0/1:25,15:40:99:546,0,1004
NOT_SCAFFOLDED_NGS_utg23484|quiver|pilon	37528	.	G	GT	898.73	SnpCluster	AC=1;AF=0.500;AN=2;BaseQRankSum=-1.394;ClippingRankSum=-0.621;DP=42;FS=2.843;MLEAC=1;MLEAF=0.500;MQ=60.00;MQRankSum=-1.146;QD=21.40;ReadPosRankSum=2.471;SOR=0.916	GT:AD:DP:GQ:PL	0/1:16,24:40:99:936,0,559
NOT_SCAFFOLDED_NGS_utg23484|quiver|pilon	37534	.	G	GGA	470.73	SnpCluster	AC=1;AF=0.500;AN=2;BaseQRankSum=1.028;ClippingRankSum=-0.343;DP=41;FS=4.945;MLEAC=1;MLEAF=0.500;MQ=60.00;MQRankSum=-0.551;QD=11.48;ReadPosRankSum=-1.683;SOR=1.034	GT:AD:DP:GQ:PL	0/1:26,13:39:99:508,0,1004
NOT_SCAFFOLDED_NGS_utg23484|quiver|pilon	37655	.	G	A	179.77	PASS	AC=1;AF=0.500;AN=2;BaseQRankSum=-2.529;ClippingRankSum=-0.245;DP=27;FS=3.682;MLEAC=1;MLEAF=0.500;MQ=50.49;MQRankSum=0.354;QD=6.66;ReadPosRankSum=2.312;SOR=1.388	GT:AD:DP:GQ:PL	0/1:13,12:25:99:208,0,361
NOT_SCAFFOLDED_NGS_utg23484|quiver|pilon	37676	.	T	A	124.77	PASS	AC=1;AF=0.500;AN=2;BaseQRankSum=0.035;ClippingRankSum=0.945;DP=25;FS=0.000;MLEAC=1;MLEAF=0.500;MQ=52.47;MQRankSum=-0.385;QD=4.99;ReadPosRankSum=0.315;SOR=0.593	GT:AD:DP:GQ:PL	0/1:17,6:23:99:153,0,731
NOT_SCAFFOLDED_NGS_utg23484|quiver|pilon	37677	.	GT	G	115.73	PASS	AC=1;AF=0.500;AN=2;BaseQRankSum=0.967;ClippingRankSum=-0.033;DP=26;FS=0.000;MLEAC=1;MLEAF=0.500;MQ=52.78;MQRankSum=0.033;QD=4.45;ReadPosRankSum=0.567;SOR=0.693	GT:AD:DP:GQ:PL	0/1:18,6:24:99:153,0,731
NOT_SCAFFOLDED_NGS_utg23484|quiver|pilon	37861	.	C	CT	448.73	PASS	AC=1;AF=0.500;AN=2;BaseQRankSum=0.070;ClippingRankSum=0.632;DP=48;FS=1.243;MLEAC=1;MLEAF=0.500;MQ=60.00;MQRankSum=-1.166;QD=9.35;ReadPosRankSum=0.660;SOR=1.022	GT:AD:DP:GQ:PL	0/1:20,19:39:99:486,0,520
NOT_SCAFFOLDED_NGS_utg23484|quiver|pilon	37885	.	C	T	703.77	PASS	AC=1;AF=0.500;AN=2;BaseQRankSum=0.420;ClippingRankSum=-0.216;DP=45;FS=4.246;MLEAC=1;MLEAF=0.500;MQ=60.00;MQRankSum=-0.920;QD=15.64;ReadPosRankSum=-0.874;SOR=1.087	GT:AD:DP:GQ:PL	0/1:22,23:45:99:732,0,676
NOT_SCAFFOLDED_NGS_utg23484|quiver|pilon	38362	.	T	G	726.77	PASS	AC=1;AF=0.500;AN=2;BaseQRankSum=-0.547;ClippingRankSum=0.370;DP=38;FS=1.336;MLEAC=1;MLEAF=0.500;MQ=60.00;MQRankSum=1.818;QD=19.13;ReadPosRankSum=0.813;SOR=0.399	GT:AD:DP:GQ:PL	0/1:16,22:38:99:755,0,567
NOT_SCAFFOLDED_NGS_utg23484|quiver|pilon	38532	.	T	G	418.77	PASS	AC=1;AF=0.500;AN=2;BaseQRankSum=-0.492;ClippingRankSum=-0.755;DP=48;FS=1.171;MLEAC=1;MLEAF=0.500;MQ=60.00;MQRankSum=-0.011;QD=8.72;ReadPosRankSum=1.411;SOR=0.484	GT:AD:DP:GQ:PL	0/1:32,16:48:99:447,0,967
NOT_SCAFFOLDED_NGS_utg23484|quiver|pilon	38689	.	C	G	756.77	PASS	AC=1;AF=0.500;AN=2;BaseQRankSum=1.763;ClippingRankSum=-0.031;DP=48;FS=10.863;MLEAC=1;MLEAF=0.500;MQ=60.00;MQRankSum=1.000;QD=15.77;ReadPosRankSum=0.918;SOR=1.044	GT:AD:DP:GQ:PL	0/1:24,24:48:99:785,0,770
NOT_SCAFFOLDED_NGS_utg23484|quiver|pilon	38786	.	TA	T	737.73	PASS	AC=1;AF=0.500;AN=2;BaseQRankSum=0.950;ClippingRankSum=0.921;DP=38;FS=0.000;MLEAC=1;MLEAF=0.500;MQ=60.00;MQRankSum=-0.161;QD=19.41;ReadPosRankSum=2.061;SOR=0.859	GT:AD:DP:GQ:PL	0/1:18,20:38:99:775,0,663
NOT_SCAFFOLDED_NGS_utg23484|quiver|pilon	38797	.	A	AG	352.73	SnpCluster	AC=1;AF=0.500;AN=2;BaseQRankSum=-1.759;ClippingRankSum=1.261;DP=40;FS=0.000;MLEAC=1;MLEAF=0.500;MQ=60.00;MQRankSum=-0.977;QD=8.82;ReadPosRankSum=1.261;SOR=0.549	GT:AD:DP:GQ:PL	0/1:24,11:35:99:390,0,975
NOT_SCAFFOLDED_NGS_utg23484|quiver|pilon	38800	.	G	GA	873.73	SnpCluster	AC=1;AF=0.500;AN=2;BaseQRankSum=1.347;ClippingRankSum=0.832;DP=38;FS=0.000;MLEAC=1;MLEAF=0.500;MQ=60.00;MQRankSum=0.711;QD=22.99;ReadPosRankSum=-0.439;SOR=0.754	GT:AD:DP:GQ:PL	0/1:14,24:38:99:911,0,577
NOT_SCAFFOLDED_NGS_utg23484|quiver|pilon	38801	.	A	C	361.77	SnpCluster	AC=1;AF=0.500;AN=2;BaseQRankSum=-2.246;ClippingRankSum=0.331;DP=34;FS=0.000;MLEAC=1;MLEAF=0.500;MQ=60.00;MQRankSum=-0.037;QD=10.64;ReadPosRankSum=1.399;SOR=0.610	GT:AD:DP:GQ:PL	0/1:23,11:34:99:390,0,975
NOT_SCAFFOLDED_NGS_utg23484|quiver|pilon	38877	.	C	CT	464.73	SnpCluster	AC=1;AF=0.500;AN=2;BaseQRankSum=0.283;ClippingRankSum=-0.886;DP=32;FS=0.000;MLEAC=1;MLEAF=0.500;MQ=60.00;MQRankSum=0.848;QD=14.52;ReadPosRankSum=-0.057;SOR=0.693	GT:AD:DP:GQ:PL	0/1:16,16:32:99:502,0,594
NOT_SCAFFOLDED_NGS_utg23484|quiver|pilon	38878	.	T	TG	499.73	SnpCluster	AC=1;AF=0.500;AN=2;BaseQRankSum=0.893;ClippingRankSum=-0.853;DP=33;FS=1.412;MLEAC=1;MLEAF=0.500;MQ=60.00;MQRankSum=1.171;QD=15.14;ReadPosRankSum=0.814;SOR=0.901	GT:AD:DP:GQ:PL	0/1:17,14:31:99:537,0,672
NOT_SCAFFOLDED_NGS_utg23484|quiver|pilon	38880	.	C	A	508.77	SnpCluster	AC=1;AF=0.500;AN=2;BaseQRankSum=-0.099;ClippingRankSum=-0.417;DP=31;FS=1.412;MLEAC=1;MLEAF=0.500;MQ=60.00;MQRankSum=-0.377;QD=16.41;ReadPosRankSum=0.417;SOR=0.901	GT:AD:DP:GQ:PL	0/1:17,14:31:99:537,0,672
NOT_SCAFFOLDED_NGS_utg23484|quiver|pilon	39555	.	T	C	481.77	PASS	AC=1;AF=0.500;AN=2;BaseQRankSum=0.015;ClippingRankSum=0.686;DP=37;FS=0.000;MLEAC=1;MLEAF=0.500;MQ=60.00;MQRankSum=-0.777;QD=13.02;ReadPosRankSum=1.387;SOR=0.804	GT:AD:DP:GQ:PL	0/1:20,17:37:99:510,0,598
NOT_SCAFFOLDED_NGS_utg23484|quiver|pilon	39838	.	T	C	573.77	PASS	AC=1;AF=0.500;AN=2;BaseQRankSum=1.277;ClippingRankSum=1.156;DP=31;FS=3.256;MLEAC=1;MLEAF=0.500;MQ=60.00;MQRankSum=0.182;QD=18.51;ReadPosRankSum=-1.034;SOR=0.850	GT:AD:DP:GQ:PL	0/1:12,19:31:99:602,0,261
NOT_SCAFFOLDED_NGS_utg23484|quiver|pilon	40384	.	A	G	574.77	PASS	AC=1;AF=0.500;AN=2;BaseQRankSum=-2.185;ClippingRankSum=-1.804;DP=34;FS=0.000;MLEAC=1;MLEAF=0.500;MQ=60.00;MQRankSum=2.012;QD=16.90;ReadPosRankSum=-0.451;SOR=0.693	GT:AD:DP:GQ:PL	0/1:15,19:34:99:603,0,550
NOT_SCAFFOLDED_NGS_utg23484|quiver|pilon	40423	.	A	G	373.77	PASS	AC=1;AF=0.500;AN=2;BaseQRankSum=-0.941;ClippingRankSum=-0.180;DP=31;FS=5.449;MLEAC=1;MLEAF=0.500;MQ=60.00;MQRankSum=0.380;QD=12.06;ReadPosRankSum=1.541;SOR=0.991	GT:AD:DP:GQ:PL	0/1:18,13:31:99:402,0,600
NOT_SCAFFOLDED_NGS_utg23484|quiver|pilon	40479	.	C	T	270.77	PASS	AC=1;AF=0.500;AN=2;BaseQRankSum=1.539;ClippingRankSum=0.769;DP=30;FS=17.723;MLEAC=1;MLEAF=0.500;MQ=60.00;MQRankSum=1.448;QD=9.03;ReadPosRankSum=1.222;SOR=3.028	GT:AD:DP:GQ:PL	0/1:21,9:30:99:299,0,736
NOT_SCAFFOLDED_NGS_utg23484|quiver|pilon	40669	.	C	T	336.77	PASS	AC=1;AF=0.500;AN=2;BaseQRankSum=1.013;ClippingRankSum=-1.119;DP=35;FS=0.000;MLEAC=1;MLEAF=0.500;MQ=60.00;MQRankSum=-1.546;QD=9.62;ReadPosRankSum=1.617;SOR=0.489	GT:AD:DP:GQ:PL	0/1:24,11:35:99:365,0,792
NOT_SCAFFOLDED_NGS_utg23484|quiver|pilon	40822	.	A	AG	506.73	PASS	AC=1;AF=0.500;AN=2;BaseQRankSum=0.793;ClippingRankSum=-0.617;DP=43;FS=15.763;MLEAC=1;MLEAF=0.500;MQ=60.00;MQRankSum=0.239;QD=11.78;ReadPosRankSum=1.977;SOR=0.787	GT:AD:DP:GQ:PL	0/1:22,20:42:99:544,0,732
NOT_SCAFFOLDED_NGS_utg23484|quiver|pilon	40823	.	G	GA	608.73	PASS	AC=1;AF=0.500;AN=2;BaseQRankSum=-0.894;ClippingRankSum=-0.642;DP=43;FS=15.763;MLEAC=1;MLEAF=0.500;MQ=60.00;MQRankSum=0.340;QD=14.16;ReadPosRankSum=-2.053;SOR=2.249	GT:AD:DP:GQ:PL	0/1:20,22:42:99:646,0,617
NOT_SCAFFOLDED_NGS_utg23484|quiver|pilon	40912	.	T	A	472.77	PASS	AC=1;AF=0.500;AN=2;BaseQRankSum=1.946;ClippingRankSum=1.725;DP=40;FS=0.000;MLEAC=1;MLEAF=0.500;MQ=60.00;MQRankSum=-0.014;QD=11.82;ReadPosRankSum=0.152;SOR=0.765	GT:AD:DP:GQ:PL	0/1:24,16:40:99:501,0,752
NOT_SCAFFOLDED_NGS_utg23484|quiver|pilon	40931	.	C	T	417.77	PASS	AC=1;AF=0.500;AN=2;BaseQRankSum=1.914;ClippingRankSum=0.723;DP=40;FS=1.283;MLEAC=1;MLEAF=0.500;MQ=60.00;MQRankSum=1.063;QD=10.44;ReadPosRankSum=0.326;SOR=0.446	GT:AD:DP:GQ:PL	0/1:26,14:40:99:446,0,817
NOT_SCAFFOLDED_NGS_utg23484|quiver|pilon	41033	.	A	G	307.77	PASS	AC=1;AF=0.500;AN=2;BaseQRankSum=1.501;ClippingRankSum=-1.007;DP=36;FS=1.511;MLEAC=1;MLEAF=0.500;MQ=60.00;MQRankSum=-0.265;QD=8.55;ReadPosRankSum=0.971;SOR=1.179	GT:AD:DP:GQ:PL	0/1:26,10:36:99:336,0,1102
NOT_SCAFFOLDED_NGS_utg23484|quiver|pilon	41038	.	T	TA	332.73	PASS	AC=1;AF=0.500;AN=2;BaseQRankSum=1.607;ClippingRankSum=0.000;DP=36;FS=1.518;MLEAC=1;MLEAF=0.500;MQ=60.00;MQRankSum=-0.475;QD=9.24;ReadPosRankSum=1.534;SOR=1.106	GT:AD:DP:GQ:PL	0/1:27,9:36:99:370,0,1099
NOT_SCAFFOLDED_NGS_utg23484|quiver|pilon	41085	.	C	CA	755.73	PASS	AC=1;AF=0.500;AN=2;BaseQRankSum=1.361;ClippingRankSum=-0.483;DP=41;FS=1.309;MLEAC=1;MLEAF=0.500;MQ=60.00;MQRankSum=-1.361;QD=18.43;ReadPosRankSum=0.571;SOR=0.446	GT:AD:DP:GQ:PL	0/1:14,25:39:99:793,0,420
NOT_SCAFFOLDED_NGS_utg23484|quiver|pilon	41086	.	A	AC	342.73	PASS	AC=1;AF=0.500;AN=2;BaseQRankSum=-0.674;ClippingRankSum=-0.481;DP=41;FS=1.298;MLEAC=1;MLEAF=0.500;MQ=60.00;MQRankSum=-1.003;QD=8.36;ReadPosRankSum=-0.179;SOR=1.042	GT:AD:DP:GQ:PL	0/1:27,14:41:99:380,0,1028
NOT_SCAFFOLDED_NGS_utg23484|quiver|pilon	41173	.	C	T	638.77	PASS	AC=1;AF=0.500;AN=2;BaseQRankSum=-0.777;ClippingRankSum=1.827;DP=49;FS=2.671;MLEAC=1;MLEAF=0.500;MQ=57.16;MQRankSum=-1.587;QD=13.04;ReadPosRankSum=-0.252;SOR=1.154	GT:AD:DP:GQ:PL	0/1:29,18:47:99:667,0,1131
NOT_SCAFFOLDED_NGS_utg23484|quiver|pilon	41181	.	CATAT	C	671.73	SnpCluster	AC=1;AF=0.500;AN=2;BaseQRankSum=-1.323;ClippingRankSum=-0.549;DP=54;FS=1.150;MLEAC=1;MLEAF=0.500;MQ=55.61;MQRankSum=-0.721;QD=12.44;ReadPosRankSum=-1.119;SOR=0.927	GT:AD:DP:GQ:PL	0/1:27,20:47:99:709,0,1104
NOT_SCAFFOLDED_NGS_utg23484|quiver|pilon	41185	.	T	G	888.77	SnpCluster	AC=1;AF=0.500;AN=2;BaseQRankSum=0.096;ClippingRankSum=-0.585;DP=52;FS=2.621;MLEAC=1;MLEAF=0.500;MQ=55.44;MQRankSum=2.330;QD=17.09;ReadPosRankSum=1.330;SOR=0.345	GT:AD:DP:GQ:PL	0/1:23,24:47:99:917,0,1224
NOT_SCAFFOLDED_NGS_utg23484|quiver|pilon	41187	.	C	T	888.77	SnpCluster	AC=1;AF=0.500;AN=2;BaseQRankSum=0.920;ClippingRankSum=-0.313;DP=58;FS=0.000;MLEAC=1;MLEAF=0.500;MQ=54.51;MQRankSum=2.904;QD=15.32;ReadPosRankSum=2.225;SOR=0.816	GT:AD:DP:GQ:PL	0/1:29,24:53:99:917,0,1224
NOT_SCAFFOLDED_NGS_utg23484|quiver|pilon	41199	.	C	T	747.77	PASS	AC=1;AF=0.500;AN=2;BaseQRankSum=-2.243;ClippingRankSum=0.132;DP=57;FS=8.377;MLEAC=1;MLEAF=0.500;MQ=53.05;MQRankSum=2.994;QD=13.12;ReadPosRankSum=2.860;SOR=1.552	GT:AD:DP:GQ:PL	0/1:35,16:51:99:776,0,1444
NOT_SCAFFOLDED_NGS_utg23484|quiver|pilon	41207	.	C	A	538.77	PASS	AC=1;AF=0.500;AN=2;BaseQRankSum=-1.524;ClippingRankSum=-0.927;DP=55;FS=8.916;MLEAC=1;MLEAF=0.500;MQ=52.78;MQRankSum=3.358;QD=9.80;ReadPosRankSum=-0.011;SOR=1.518	GT:AD:DP:GQ:PL	0/1:33,16:49:99:567,0,1404
NOT_SCAFFOLDED_NGS_utg23484|quiver|pilon	41240	.	A	T	523.77	PASS	AC=1;AF=0.500;AN=2;BaseQRankSum=-0.696;ClippingRankSum=-0.924;DP=55;FS=4.502;MLEAC=1;MLEAF=0.500;MQ=53.50;MQRankSum=2.476;QD=9.52;ReadPosRankSum=0.663;SOR=1.473	GT:AD:DP:GQ:PL	0/1:32,15:47:99:552,0,984
NOT_SCAFFOLDED_NGS_utg23484|quiver|pilon	41264	.	T	A	675.77	PASS	AC=1;AF=0.500;AN=2;BaseQRankSum=0.864;ClippingRankSum=0.071;DP=48;FS=3.166;MLEAC=1;MLEAF=0.500;MQ=58.17;MQRankSum=1.544;QD=14.08;ReadPosRankSum=1.685;SOR=0.283	GT:AD:DP:GQ:PL	0/1:22,17:39:99:704,0,808
NOT_SCAFFOLDED_NGS_utg23484|quiver|pilon	41354	.	T	C	580.77	PASS	AC=1;AF=0.500;AN=2;BaseQRankSum=0.952;ClippingRankSum=1.106;DP=29;FS=1.655;MLEAC=1;MLEAF=0.500;MQ=60.00;MQRankSum=1.877;QD=20.03;ReadPosRankSum=0.540;SOR=1.222	GT:AD:DP:GQ:PL	0/1:9,18:27:99:609,0,267
NOT_SCAFFOLDED_NGS_utg23484|quiver|pilon	41421	.	T	A	238.77	PASS	AC=1;AF=0.500;AN=2;BaseQRankSum=0.147;ClippingRankSum=0.294;DP=31;FS=7.416;MLEAC=1;MLEAF=0.500;MQ=60.00;MQRankSum=1.324;QD=7.70;ReadPosRankSum=-0.637;SOR=0.539	GT:AD:DP:GQ:PL	0/1:23,7:30:99:267,0,936
NOT_SCAFFOLDED_NGS_utg23484|quiver|pilon	41430	.	T	C	352.77	PASS	AC=1;AF=0.500;AN=2;BaseQRankSum=0.511;ClippingRankSum=0.438;DP=36;FS=3.539;MLEAC=1;MLEAF=0.500;MQ=60.00;MQRankSum=1.206;QD=9.80;ReadPosRankSum=0.365;SOR=0.595	GT:AD:DP:GQ:PL	0/1:27,9:36:99:381,0,1101
NOT_SCAFFOLDED_NGS_utg23484|quiver|pilon	41441	.	GTGCAGA	G	883.73	PASS	AC=1;AF=0.500;AN=2;BaseQRankSum=0.137;ClippingRankSum=-0.960;DP=35;FS=3.631;MLEAC=1;MLEAF=0.500;MQ=60.00;MQRankSum=0.411;QD=25.25;ReadPosRankSum=1.234;SOR=1.708	GT:AD:DP:GQ:PL	0/1:10,23:33:99:921,0,561
NOT_SCAFFOLDED_NGS_utg23484|quiver|pilon	41447	.	A	ACCAAC	439.73	PASS	AC=1;AF=0.500;AN=2;BaseQRankSum=-1.006;ClippingRankSum=-0.922;DP=32;FS=1.670;MLEAC=1;MLEAF=0.500;MQ=60.00;MQRankSum=0.754;QD=13.74;ReadPosRankSum=-0.251;SOR=0.277	GT:AD:DP:GQ:PL	0/1:23,9:32:99:477,0,927
NOT_SCAFFOLDED_NGS_utg23484|quiver|pilon	41454	.	A	T	901.77	PASS	AC=1;AF=0.500;AN=2;BaseQRankSum=0.608;ClippingRankSum=-1.825;DP=35;FS=0.000;MLEAC=1;MLEAF=0.500;MQ=59.28;MQRankSum=2.867;QD=25.76;ReadPosRankSum=1.129;SOR=0.873	GT:AD:DP:GQ:PL	0/1:12,23:35:99:930,0,435
NOT_SCAFFOLDED_NGS_utg23484|quiver|pilon	41476	.	T	C	397.77	PASS	AC=1;AF=0.500;AN=2;BaseQRankSum=-0.222;ClippingRankSum=-1.637;DP=33;FS=3.387;MLEAC=1;MLEAF=0.500;MQ=59.23;MQRankSum=-1.395;QD=12.05;ReadPosRankSum=1.299;SOR=1.402	GT:AD:DP:GQ:PL	0/1:24,9:33:99:426,0,1056
NOT_SCAFFOLDED_NGS_utg23484|quiver|pilon	41495	.	T	A	686.77	PASS	AC=1;AF=0.500;AN=2;BaseQRankSum=-0.119;ClippingRankSum=-1.825;DP=32;FS=5.488;MLEAC=1;MLEAF=0.500;MQ=57.22;MQRankSum=2.063;QD=21.46;ReadPosRankSum=0.000;SOR=1.447	GT:AD:DP:GQ:PL	0/1:11,21:32:99:715,0,399
NOT_SCAFFOLDED_NGS_utg23484|quiver|pilon	41502	.	A	C	394.77	PASS	AC=1;AF=0.500;AN=2;BaseQRankSum=0.172;ClippingRankSum=-0.325;DP=33;FS=3.384;MLEAC=1;MLEAF=0.500;MQ=57.31;MQRankSum=-2.158;QD=11.96;ReadPosRankSum=-0.475;SOR=0.543	GT:AD:DP:GQ:PL	0/1:22,11:33:99:423,0,972
NOT_SCAFFOLDED_NGS_utg23484|quiver|pilon	41513	.	C	G	391.77	PASS	AC=1;AF=0.500;AN=2;BaseQRankSum=1.491;ClippingRankSum=0.441;DP=33;FS=1.579;MLEAC=1;MLEAF=0.500;MQ=55.60;MQRankSum=-1.953;QD=11.87;ReadPosRankSum=0.631;SOR=0.387	GT:AD:DP:GQ:PL	0/1:25,8:33:99:420,0,1009
NOT_SCAFFOLDED_NGS_utg23484|quiver|pilon	41514	.	A	C	391.77	PASS	AC=1;AF=0.500;AN=2;BaseQRankSum=-0.283;ClippingRankSum=-1.197;DP=32;FS=1.651;MLEAC=1;MLEAF=0.500;MQ=55.46;MQRankSum=-1.371;QD=12.24;ReadPosRankSum=0.675;SOR=0.330	GT:AD:DP:GQ:PL	0/1:24,8:32:99:420,0,1009
NOT_SCAFFOLDED_NGS_utg23484|quiver|pilon	41695	.	AG	A	641.73	PASS	AC=2;AF=1.00;AN=2;DP=21;FS=0.000;MLEAC=2;MLEAF=1.00;MQ=59.86;QD=30.56;SOR=1.292	GT:AD:DP:GQ:PL	1/1:0,19:19:57:679,57,0
NOT_SCAFFOLDED_NGS_utg23484|quiver|pilon	41865	.	TG	T	562.73	PASS	AC=2;AF=1.00;AN=2;DP=16;FS=0.000;MLEAC=2;MLEAF=1.00;MQ=60.00;QD=30.73;SOR=0.693	GT:AD:DP:GQ:PL	1/1:0,16:16:48:600,48,0
NOT_SCAFFOLDED_NGS_utg23484|quiver|pilon	44601	.	G	GCA	50.25	PASS	AC=2;AF=1.00;AN=2;DP=9;FS=0.000;MLEAC=2;MLEAF=1.00;MQ=56.64;QD=5.58;SOR=2.833	GT:AD:DP:GQ:PL	1/1:0,3:3:9:87,9,0
NOT_SCAFFOLDED_NGS_utg19573|quiver|pilon	5427	.	G	A	124.77	PASS	AC=1;AF=0.500;AN=2;BaseQRankSum=-0.731;ClippingRankSum=0.731;DP=5;FS=0.000;MLEAC=1;MLEAF=0.500;MQ=40.00;MQRankSum=0.731;QD=24.95;ReadPosRankSum=-0.731;SOR=1.981	GT:AD:DP:GQ:PL	0/1:1,4:5:29:153,0,29
NOT_SCAFFOLDED_NGS_utg19573|quiver|pilon	6015	.	A	G	301.77	PASS	AC=1;AF=0.500;AN=2;BaseQRankSum=2.388;ClippingRankSum=-1.202;DP=39;FS=36.393;MLEAC=1;MLEAF=0.500;MQ=46.52;MQRankSum=-3.168;QD=7.74;ReadPosRankSum=2.388;SOR=4.972	GT:AD:DP:GQ:PL	0/1:28,11:39:99:330,0,926
NOT_SCAFFOLDED_NGS_utg19573|quiver|pilon	6793	.	G	A	439.77	PASS	AC=2;AF=1.00;AN=2;DP=12;FS=0.000;MLEAC=2;MLEAF=1.00;MQ=38.21;QD=32.33;SOR=1.981	GT:AD:DP:GQ:PL	1/1:0,12:12:36:468,36,0
NOT_SCAFFOLDED_NGS_utg19573|quiver|pilon	8430	.	A	G	238.77	PASS	AC=1;AF=0.500;AN=2;BaseQRankSum=2.117;ClippingRankSum=-0.106;DP=16;FS=0.000;MLEAC=1;MLEAF=0.500;MQ=47.17;MQRankSum=0.212;QD=14.92;ReadPosRankSum=0.212;SOR=0.446	GT:AD:DP:GQ:PL	0/1:9,7:16:99:267,0,357
NOT_SCAFFOLDED_NGS_utg19573|quiver|pilon	8439	.	C	T	238.77	PASS	AC=1;AF=0.500;AN=2;BaseQRankSum=1.694;ClippingRankSum=-1.059;DP=16;FS=0.000;MLEAC=1;MLEAF=0.500;MQ=47.17;MQRankSum=0.741;QD=14.92;ReadPosRankSum=0.318;SOR=0.446	GT:AD:DP:GQ:PL	0/1:9,7:16:99:267,0,357
NOT_SCAFFOLDED_NGS_utg19573|quiver|pilon	8476	.	G	A	106.77	PASS	AC=1;AF=0.500;AN=2;BaseQRankSum=0.186;ClippingRankSum=-1.081;DP=23;FS=8.966;MLEAC=1;MLEAF=0.500;MQ=43.11;MQRankSum=0.261;QD=4.64;ReadPosRankSum=1.379;SOR=1.878	GT:AD:DP:GQ:PL	0/1:18,5:23:99:135,0,517
NOT_SCAFFOLDED_NGS_utg19573|quiver|pilon	8529	.	C	A	283.77	PASS	AC=1;AF=0.500;AN=2;BaseQRankSum=0.893;ClippingRankSum=-0.263;DP=16;FS=0.000;MLEAC=1;MLEAF=0.500;MQ=45.70;MQRankSum=0.578;QD=17.74;ReadPosRankSum=-0.158;SOR=0.346	GT:AD:DP:GQ:PL	0/1:8,8:16:99:312,0,312
NOT_SCAFFOLDED_NGS_utg19573|quiver|pilon	8530	.	T	G	283.77	PASS	AC=1;AF=0.500;AN=2;BaseQRankSum=0.998;ClippingRankSum=-1.943;DP=16;FS=0.000;MLEAC=1;MLEAF=0.500;MQ=45.70;MQRankSum=0.368;QD=17.74;ReadPosRankSum=0.053;SOR=0.346	GT:AD:DP:GQ:PL	0/1:8,8:16:99:312,0,312
NOT_SCAFFOLDED_NGS_utg19573|quiver|pilon	8578	.	A	AG	53.70	LowCoverage	AC=2;AF=1.00;AN=2;DP=2;FS=0.000;MLEAC=2;MLEAF=1.00;MQ=35.11;QD=26.85;SOR=0.693	GT:AD:DP:GQ:PL	1/1:0,2:2:6:90,6,0
NOT_SCAFFOLDED_NGS_utg19573|quiver|pilon	10877	.	C	A	58.77	PASS	AC=1;AF=0.500;AN=2;BaseQRankSum=-1.231;ClippingRankSum=-1.231;DP=5;FS=0.000;MLEAC=1;MLEAF=0.500;MQ=29.50;MQRankSum=0.358;QD=11.75;ReadPosRankSum=0.358;SOR=0.223	GT:AD:DP:GQ:PL	0/1:2,3:5:47:87,0,47
NOT_SCAFFOLDED_NGS_utg19573|quiver|pilon	11533	.	C	T	74.77	PASS	AC=1;AF=0.500;AN=2;BaseQRankSum=0.684;ClippingRankSum=0.322;DP=8;FS=0.000;MLEAC=1;MLEAF=0.500;MQ=37.86;MQRankSum=0.322;QD=9.35;ReadPosRankSum=0.956;SOR=1.270	GT:AD:DP:GQ:PL	0/1:5,3:8:99:103,0,156
NOT_SCAFFOLDED_NGS_utg19573|quiver|pilon	12006	.	A	T	36.77	LowQD;LowQual	AC=1;AF=0.500;AN=2;BaseQRankSum=-1.729;ClippingRankSum=0.284;DP=35;FS=1.817;MLEAC=1;MLEAF=0.500;MQ=37.51;MQRankSum=0.066;QD=1.05;ReadPosRankSum=0.022;SOR=1.297	GT:AD:DP:GQ:PL	0/1:29,6:35:65:65,0,909
NOT_SCAFFOLDED_NGS_utg19573|quiver|pilon	13900	.	G	A	47.77	LowQual	AC=1;AF=0.500;AN=2;BaseQRankSum=0.214;ClippingRankSum=-0.031;DP=30;FS=10.017;MLEAC=1;MLEAF=0.500;MQ=46.45;MQRankSum=-0.946;QD=1.59;ReadPosRankSum=0.641;SOR=3.241	GT:AD:DP:GQ:PL	0/1:26,4:30:76:76,0,929
NOT_SCAFFOLDED_NGS_utg19573|quiver|pilon	13963	.	A	G	91.77	PASS	AC=1;AF=0.500;AN=2;BaseQRankSum=2.605;ClippingRankSum=1.047;DP=31;FS=8.321;MLEAC=1;MLEAF=0.500;MQ=53.10;MQRankSum=-3.518;QD=2.96;ReadPosRankSum=2.605;SOR=2.777	GT:AD:DP:GQ:PL	0/1:26,5:31:99:120,0,940
NOT_SCAFFOLDED_NGS_utg19573|quiver|pilon	14187	.	C	A	260.77	PASS	AC=1;AF=0.500;AN=2;BaseQRankSum=2.045;ClippingRankSum=-0.424;DP=20;FS=7.761;MLEAC=1;MLEAF=0.500;MQ=59.85;MQRankSum=-2.045;QD=13.04;ReadPosRankSum=1.504;SOR=0.880	GT:AD:DP:GQ:PL	0/1:12,8:20:99:289,0,413
NOT_SCAFFOLDED_NGS_utg19573|quiver|pilon	14206	.	GA	G	103.73	PASS	AC=1;AF=0.500;AN=2;BaseQRankSum=0.872;ClippingRankSum=-0.158;DP=22;FS=2.128;MLEAC=1;MLEAF=0.500;MQ=59.91;MQRankSum=0.792;QD=4.72;ReadPosRankSum=0.079;SOR=0.188	GT:AD:DP:GQ:PL	0/1:13,7:20:99:141,0,311
NOT_SCAFFOLDED_NGS_utg19573|quiver|pilon	14953	.	GA	G	229.73	PASS	AC=1;AF=0.500;AN=2;BaseQRankSum=-1.646;ClippingRankSum=0.309;DP=49;FS=1.298;MLEAC=1;MLEAF=0.500;MQ=51.34;MQRankSum=-4.913;QD=4.69;ReadPosRankSum=-0.977;SOR=1.096	GT:AD:DP:GQ:PL	0/1:31,13:44:99:267,0,813
NOT_SCAFFOLDED_NGS_utg19573|quiver|pilon	15009	.	G	A	223.77	PASS	AC=1;AF=0.500;AN=2;BaseQRankSum=1.465;ClippingRankSum=0.400;DP=36;FS=11.212;MLEAC=1;MLEAF=0.500;MQ=45.79;MQRankSum=-2.683;QD=6.22;ReadPosRankSum=0.780;SOR=3.338	GT:AD:DP:GQ:PL	0/1:28,8:36:99:252,0,1497
NOT_SCAFFOLDED_NGS_utg19573|quiver|pilon	15010	.	A	T	223.77	PASS	AC=1;AF=0.500;AN=2;BaseQRankSum=1.237;ClippingRankSum=-0.133;DP=36;FS=11.212;MLEAC=1;MLEAF=0.500;MQ=45.79;MQRankSum=-3.177;QD=6.22;ReadPosRankSum=0.590;SOR=3.338	GT:AD:DP:GQ:PL	0/1:28,8:36:99:252,0,1497
NOT_SCAFFOLDED_NGS_utg19573|quiver|pilon	15560	.	A	C	694.77	PASS	AC=1;AF=0.500;AN=2;BaseQRankSum=2.187;ClippingRankSum=0.458;DP=49;FS=2.872;MLEAC=1;MLEAF=0.500;MQ=54.58;MQRankSum=-5.543;QD=14.18;ReadPosRankSum=0.193;SOR=1.287	GT:AD:DP:GQ:PL	0/1:29,20:49:99:723,0,1036
NOT_SCAFFOLDED_NGS_utg19573|quiver|pilon	15567	.	C	T	397.77	PASS	AC=1;AF=0.500;AN=2;BaseQRankSum=-1.070;ClippingRankSum=-0.767;DP=50;FS=1.375;MLEAC=1;MLEAF=0.500;MQ=55.09;MQRankSum=-4.224;QD=7.96;ReadPosRankSum=0.443;SOR=1.071	GT:AD:DP:GQ:PL	0/1:36,14:50:99:426,0,2079
NOT_SCAFFOLDED_NGS_utg19573|quiver|pilon	15603	.	G	A	70.77	LowQD	AC=1;AF=0.500;AN=2;BaseQRankSum=0.944;ClippingRankSum=0.228;DP=80;FS=1.402;MLEAC=1;MLEAF=0.500;MQ=55.04;MQRankSum=-0.426;QD=0.88;ReadPosRankSum=0.076;SOR=1.126	GT:AD:DP:GQ:PL	0/1:71,9:80:99:99,0,2276
NOT_SCAFFOLDED_NGS_utg19573|quiver|pilon	15702	.	C	G	1027.77	PASS	AC=1;AF=0.500;AN=2;BaseQRankSum=-0.895;ClippingRankSum=0.406;DP=95;FS=0.805;MLEAC=1;MLEAF=0.500;MQ=59.20;MQRankSum=-0.122;QD=10.82;ReadPosRankSum=-0.327;SOR=0.853	GT:AD:DP:GQ:PL	0/1:57,36:93:99:1056,0,2062
NOT_SCAFFOLDED_NGS_utg19573|quiver|pilon	15713	.	A	G	494.77	PASS	AC=1;AF=0.500;AN=2;BaseQRankSum=-0.812;ClippingRankSum=1.014;DP=91;FS=3.601;MLEAC=1;MLEAF=0.500;MQ=59.42;MQRankSum=-0.782;QD=5.44;ReadPosRankSum=0.641;SOR=1.174	GT:AD:DP:GQ:PL	0/1:72,18:90:99:523,0,2965
NOT_SCAFFOLDED_NGS_utg19573|quiver|pilon	15751	.	A	T	513.77	PASS	AC=1;AF=0.500;AN=2;BaseQRankSum=-0.907;ClippingRankSum=0.468;DP=80;FS=0.000;MLEAC=1;MLEAF=0.500;MQ=59.89;MQRankSum=-1.737;QD=6.42;ReadPosRankSum=-0.409;SOR=0.767	GT:AD:DP:GQ:PL	0/1:60,18:78:99:542,0,2430
NOT_SCAFFOLDED_NGS_utg19573|quiver|pilon	15785	.	TGATA	T,TGATAGATAGATA	614.73	PASS	AC=1,1;AF=0.500,0.500;AN=2;DP=55;FS=0.000;MLEAC=1,1;MLEAF=0.500,0.500;MQ=58.31;QD=11.18;SOR=0.941	GT:AD:DP:GQ:PL	1/2:0,10,6:16:99:652,249,457,403,0,387
NOT_SCAFFOLDED_NGS_utg19573|quiver|pilon	15837	.	A	G	135.77	PASS	AC=1;AF=0.500;AN=2;BaseQRankSum=0.377;ClippingRankSum=-0.640;DP=38;FS=20.623;MLEAC=1;MLEAF=0.500;MQ=52.66;MQRankSum=-3.954;QD=3.57;ReadPosRankSum=-0.339;SOR=4.167	GT:AD:DP:GQ:PL	0/1:31,7:38:99:164,0,1157
NOT_SCAFFOLDED_NGS_utg19573|quiver|pilon	15963	.	G	C	601.77	PASS	AC=1;AF=0.500;AN=2;BaseQRankSum=0.192;ClippingRankSum=0.299;DP=60;FS=2.417;MLEAC=1;MLEAF=0.500;MQ=40.83;MQRankSum=-0.943;QD=10.03;ReadPosRankSum=1.020;SOR=1.139	GT:AD:DP:GQ:PL	0/1:38,22:60:99:630,0,1336
NOT_SCAFFOLDED_NGS_utg19573|quiver|pilon	16048	.	G	T	90.77	PASS	AC=1;AF=0.500;AN=2;BaseQRankSum=0.879;ClippingRankSum=-0.527;DP=59;FS=0.000;MLEAC=1;MLEAF=0.500;MQ=53.00;MQRankSum=1.723;QD=1.54;ReadPosRankSum=2.332;SOR=0.432	GT:AD:DP:GQ:PL	0/1:52,7:59:99:119,0,1932
NOT_SCAFFOLDED_NGS_utg19573|quiver|pilon	16171	.	A	G	865.77	PASS	AC=1;AF=0.500;AN=2;BaseQRankSum=2.978;ClippingRankSum=1.884;DP=85;FS=2.039;MLEAC=1;MLEAF=0.500;MQ=50.92;MQRankSum=0.809;QD=10.19;ReadPosRankSum=-0.210;SOR=0.454	GT:AD:DP:GQ:PL	0/1:57,28:85:99:894,0,1987
NOT_SCAFFOLDED_NGS_utg19573|quiver|pilon	16227	.	G	C	933.77	PASS	AC=1;AF=0.500;AN=2;BaseQRankSum=0.429;ClippingRankSum=-0.609;DP=78;FS=0.000;MLEAC=1;MLEAF=0.500;MQ=39.34;MQRankSum=0.959;QD=11.97;ReadPosRankSum=1.065;SOR=0.622	GT:AD:DP:GQ:PL	0/1:52,26:78:99:962,0,2128
NOT_SCAFFOLDED_NGS_utg19573|quiver|pilon	16236	.	G	A	989.77	PASS	AC=1;AF=0.500;AN=2;BaseQRankSum=1.190;ClippingRankSum=-0.262;DP=77;FS=0.000;MLEAC=1;MLEAF=0.500;MQ=39.33;MQRankSum=-0.955;QD=12.85;ReadPosRankSum=0.411;SOR=0.765	GT:AD:DP:GQ:PL	0/1:50,27:77:99:1018,0,2010
NOT_SCAFFOLDED_NGS_utg19573|quiver|pilon	16276	.	C	T	738.77	PASS	AC=1;AF=0.500;AN=2;BaseQRankSum=1.225;ClippingRankSum=0.125;DP=80;FS=8.232;MLEAC=1;MLEAF=0.500;MQ=39.15;MQRankSum=0.477;QD=9.23;ReadPosRankSum=0.830;SOR=0.373	GT:AD:DP:GQ:PL	0/1:55,25:80:99:767,0,1870
NOT_SCAFFOLDED_NGS_utg19573|quiver|pilon	16355	.	T	A	255.77	PASS	AC=1;AF=0.500;AN=2;BaseQRankSum=0.817;ClippingRankSum=-0.198;DP=64;FS=13.224;MLEAC=1;MLEAF=0.500;MQ=51.05;MQRankSum=0.937;QD=4.00;ReadPosRankSum=0.215;SOR=0.655	GT:AD:DP:GQ:PL	0/1:52,12:64:99:284,0,1892
NOT_SCAFFOLDED_NGS_utg19573|quiver|pilon	16376	.	T	TA	220.73	PASS	AC=1;AF=0.500;AN=2;BaseQRankSum=-0.444;ClippingRankSum=-0.970;DP=62;FS=2.704;MLEAC=1;MLEAF=0.500;MQ=55.84;MQRankSum=-0.897;QD=3.56;ReadPosRankSum=-0.462;SOR=1.189	GT:AD:DP:GQ:PL	0/1:42,15:57:99:258,0,1211
NOT_SCAFFOLDED_NGS_utg19573|quiver|pilon	16380	.	A	AC	286.73	PASS	AC=1;AF=0.500;AN=2;BaseQRankSum=-1.541;ClippingRankSum=1.434;DP=61;FS=2.694;MLEAC=1;MLEAF=0.500;MQ=56.28;MQRankSum=-0.543;QD=4.70;ReadPosRankSum=-0.116;SOR=0.365	GT:AD:DP:GQ:PL	0/1:45,14:59:99:324,0,1546
NOT_SCAFFOLDED_NGS_utg19573|quiver|pilon	16450	.	T	G	51.77	LowQD	AC=1;AF=0.500;AN=2;BaseQRankSum=1.257;ClippingRankSum=0.037;DP=44;FS=12.245;MLEAC=1;MLEAF=0.500;MQ=53.40;MQRankSum=-0.814;QD=1.18;ReadPosRankSum=-0.925;SOR=3.516	GT:AD:DP:GQ:PL	0/1:39,5:44:80:80,0,1393
NOT_SCAFFOLDED_NGS_utg19573|quiver|pilon	16551	.	G	C	32.77	LowQD;LowQual	AC=1;AF=0.500;AN=2;BaseQRankSum=0.137;ClippingRankSum=0.502;DP=23;FS=5.969;MLEAC=1;MLEAF=0.500;MQ=39.96;MQRankSum=-0.046;QD=1.42;ReadPosRankSum=0.593;SOR=2.494	GT:AD:DP:GQ:PL	0/1:20,3:23:61:61,0,782
NOT_SCAFFOLDED_NGS_utg19573|quiver|pilon	17283	.	G	A	36.77	LowQD;LowQual	AC=1;AF=0.500;AN=2;BaseQRankSum=0.389;ClippingRankSum=-0.855;DP=36;FS=5.603;MLEAC=1;MLEAF=0.500;MQ=58.41;MQRankSum=-2.618;QD=1.02;ReadPosRankSum=1.426;SOR=2.448	GT:AD:DP:GQ:PL	0/1:31,4:35:65:65,0,1144
NOT_SCAFFOLDED_NGS_utg19573|quiver|pilon	17300	.	A	T	70.77	PASS	AC=1;AF=0.500;AN=2;BaseQRankSum=-1.339;ClippingRankSum=0.721;DP=38;FS=1.896;MLEAC=1;MLEAF=0.500;MQ=59.38;MQRankSum=-1.710;QD=1.86;ReadPosRankSum=-0.268;SOR=1.179	GT:AD:DP:GQ:PL	0/1:31,6:37:99:99,0,1161
NOT_SCAFFOLDED_NGS_utg19573|quiver|pilon	17467	.	A	G	45.77	LowQD;LowQual	AC=1;AF=0.500;AN=2;BaseQRankSum=2.295;ClippingRankSum=1.384;DP=48;FS=12.693;MLEAC=1;MLEAF=0.500;MQ=52.87;MQRankSum=-3.139;QD=0.95;ReadPosRankSum=-0.540;SOR=3.609	GT:AD:DP:GQ:PL	0/1:43,5:48:74:74,0,1515
NOT_SCAFFOLDED_NGS_utg19573|quiver|pilon	17952	.	G	T	116.77	PASS	AC=1;AF=0.500;AN=2;BaseQRankSum=2.149;ClippingRankSum=-0.452;DP=51;FS=23.817;MLEAC=1;MLEAF=0.500;MQ=38.88;MQRankSum=1.109;QD=2.29;ReadPosRankSum=-1.683;SOR=4.167	GT:AD:DP:GQ:PL	0/1:44,7:51:99:145,0,1676
NOT_SCAFFOLDED_NGS_utg19573|quiver|pilon	18010	.	G	A	345.77	PASS	AC=1;AF=0.500;AN=2;BaseQRankSum=0.384;ClippingRankSum=1.500;DP=47;FS=12.736;MLEAC=1;MLEAF=0.500;MQ=42.50;MQRankSum=-1.058;QD=7.36;ReadPosRankSum=0.896;SOR=1.647	GT:AD:DP:GQ:PL	0/1:33,14:47:99:374,0,1059
NOT_SCAFFOLDED_NGS_utg19573|quiver|pilon	18024	.	A	G	668.77	PASS	AC=1;AF=0.500;AN=2;BaseQRankSum=0.926;ClippingRankSum=0.796;DP=41;FS=12.104;MLEAC=1;MLEAF=0.500;MQ=43.21;MQRankSum=0.665;QD=16.31;ReadPosRankSum=0.613;SOR=1.610	GT:AD:DP:GQ:PL	0/1:21,20:41:99:697,0,645
NOT_SCAFFOLDED_NGS_utg19573|quiver|pilon	18042	.	C	A	1384.77	PASS	AC=2;AF=1.00;AN=2;BaseQRankSum=-0.234;ClippingRankSum=0.609;DP=37;FS=0.000;MLEAC=2;MLEAF=1.00;MQ=43.65;MQRankSum=-0.515;QD=25.68;ReadPosRankSum=0.140;SOR=0.269	GT:AD:DP:GQ:PL	1/1:1,36:37:70:1413,70,0
NOT_SCAFFOLDED_NGS_utg19573|quiver|pilon	18073	.	G	C	203.77	PASS	AC=1;AF=0.500;AN=2;BaseQRankSum=-2.008;ClippingRankSum=0.447;DP=54;FS=4.827;MLEAC=1;MLEAF=0.500;MQ=49.44;MQRankSum=-1.592;QD=3.77;ReadPosRankSum=1.592;SOR=1.528	GT:AD:DP:GQ:PL	0/1:42,12:54:99:232,0,1508
NOT_SCAFFOLDED_NGS_utg19573|quiver|pilon	18094	.	G	C	164.77	PASS	AC=1;AF=0.500;AN=2;BaseQRankSum=-0.336;ClippingRankSum=-0.529;DP=42;FS=9.424;MLEAC=1;MLEAF=0.500;MQ=51.94;MQRankSum=-2.226;QD=3.92;ReadPosRankSum=0.496;SOR=2.625	GT:AD:DP:GQ:PL	0/1:34,8:42:99:193,0,1344
NOT_SCAFFOLDED_NGS_utg19573|quiver|pilon	18126	.	G	T	94.77	PASS	AC=1;AF=0.500;AN=2;BaseQRankSum=-0.018;ClippingRankSum=0.403;DP=43;FS=1.747;MLEAC=1;MLEAF=0.500;MQ=53.56;MQRankSum=-1.665;QD=2.20;ReadPosRankSum=0.088;SOR=1.255	GT:AD:DP:GQ:PL	0/1:37,6:43:99:123,0,1382
NOT_SCAFFOLDED_NGS_utg19573|quiver|pilon	18161	.	G	T	377.77	PASS	AC=1;AF=0.500;AN=2;BaseQRankSum=-0.318;ClippingRankSum=-0.445;DP=30;FS=1.415;MLEAC=1;MLEAF=0.500;MQ=51.82;MQRankSum=-0.318;QD=12.59;ReadPosRankSum=2.265;SOR=1.022	GT:AD:DP:GQ:PL	0/1:18,12:30:99:406,0,637
NOT_SCAFFOLDED_NGS_utg19573|quiver|pilon	18258	.	C	T	481.77	PASS	AC=1;AF=0.500;AN=2;BaseQRankSum=-1.076;ClippingRankSum=-2.321;DP=17;FS=0.000;MLEAC=1;MLEAF=0.500;MQ=40.00;MQRankSum=0.396;QD=28.34;ReadPosRankSum=-1.189;SOR=2.179	GT:AD:DP:GQ:PL	0/1:4,13:17:99:510,0,122
NOT_SCAFFOLDED_NGS_utg19573|quiver|pilon	18289	.	T	C	63.77	PASS	AC=1;AF=0.500;AN=2;BaseQRankSum=0.761;ClippingRankSum=-0.254;DP=13;FS=0.000;MLEAC=1;MLEAF=0.500;MQ=39.00;MQRankSum=0.592;QD=4.91;ReadPosRankSum=-1.099;SOR=0.495	GT:AD:DP:GQ:PL	0/1:10,3:13:92:92,0,379
NOT_SCAFFOLDED_NGS_utg19573|quiver|pilon	18319	.	A	C	80.77	PASS	AC=1;AF=0.500;AN=2;BaseQRankSum=0.406;ClippingRankSum=-0.406;DP=6;FS=10.000;MLEAC=1;MLEAF=0.500;MQ=37.81;MQRankSum=0.406;QD=13.46;ReadPosRankSum=0.406;SOR=2.776	GT:AD:DP:GQ:PL	0/1:3,3:6:96:109,0,96
NOT_SCAFFOLDED_NGS_utg19573|quiver|pilon	18357	.	C	T	31.77	LowQual	AC=1;AF=0.500;AN=2;BaseQRankSum=0.762;ClippingRankSum=1.179;DP=9;FS=0.000;MLEAC=1;MLEAF=0.500;MQ=38.55;MQRankSum=-1.179;QD=3.53;ReadPosRankSum=0.067;SOR=0.551	GT:AD:DP:GQ:PL	0/1:7,2:9:60:60,0,261
NOT_SCAFFOLDED_NGS_utg19573|quiver|pilon	18455	.	A	G	105.77	PASS	AC=1;AF=0.500;AN=2;BaseQRankSum=1.475;ClippingRankSum=-2.075;DP=31;FS=2.570;MLEAC=1;MLEAF=0.500;MQ=41.59;MQRankSum=-2.375;QD=3.41;ReadPosRankSum=0.275;SOR=1.609	GT:AD:DP:GQ:PL	0/1:25,6:31:99:134,0,887
NOT_SCAFFOLDED_NGS_utg19573|quiver|pilon	18469	.	G	A	440.77	PASS	AC=1;AF=0.500;AN=2;BaseQRankSum=-0.157;ClippingRankSum=0.157;DP=34;FS=1.725;MLEAC=1;MLEAF=0.500;MQ=41.63;MQRankSum=1.837;QD=12.96;ReadPosRankSum=0.787;SOR=0.368	GT:AD:DP:GQ:PL	0/1:20,14:34:99:469,0,713
NOT_SCAFFOLDED_NGS_utg19573|quiver|pilon	18653	.	G	T	229.77	PASS	AC=1;AF=0.500;AN=2;BaseQRankSum=2.853;ClippingRankSum=-0.898;DP=53;FS=24.192;MLEAC=1;MLEAF=0.500;MQ=48.43;MQRankSum=-4.558;QD=4.34;ReadPosRankSum=-1.012;SOR=4.716	GT:AD:DP:GQ:PL	0/1:43,10:53:99:258,0,1412
NOT_SCAFFOLDED_NGS_utg19573|quiver|pilon	19227	.	A	T	63.77	LowQD	AC=1;AF=0.500;AN=2;BaseQRankSum=2.941;ClippingRankSum=-0.284;DP=51;FS=0.000;MLEAC=1;MLEAF=0.500;MQ=51.64;MQRankSum=-3.627;QD=1.25;ReadPosRankSum=0.731;SOR=0.670	GT:AD:DP:GQ:PL	0/1:44,6:50:92:92,0,2074
NOT_SCAFFOLDED_NGS_utg19573|quiver|pilon	19310	.	G	A	78.77	LowQD	AC=1;AF=0.500;AN=2;BaseQRankSum=0.299;ClippingRankSum=-0.815;DP=76;FS=3.445;MLEAC=1;MLEAF=0.500;MQ=57.73;MQRankSum=-2.776;QD=1.04;ReadPosRankSum=-1.620;SOR=1.464	GT:AD:DP:GQ:PL	0/1:55,8:63:99:107,0,1879
NOT_SCAFFOLDED_NGS_utg19573|quiver|pilon	19425	.	T	TTTTG	113.73	PASS	AC=1;AF=0.500;AN=2;BaseQRankSum=-0.915;ClippingRankSum=0.603;DP=56;FS=8.215;MLEAC=1;MLEAF=0.500;MQ=51.97;MQRankSum=-2.666;QD=2.03;ReadPosRankSum=-0.564;SOR=2.896	GT:AD:DP:GQ:PL	0/1:33,6:39:99:151,0,1528
NOT_SCAFFOLDED_NGS_utg19573|quiver|pilon	19469	.	T	A	149.77	PASS	AC=1;AF=0.500;AN=2;BaseQRankSum=1.687;ClippingRankSum=0.844;DP=42;FS=19.604;MLEAC=1;MLEAF=0.500;MQ=55.78;MQRankSum=-3.881;QD=3.57;ReadPosRankSum=0.945;SOR=4.170	GT:AD:DP:GQ:PL	0/1:35,7:42:99:178,0,1222
NOT_SCAFFOLDED_NGS_utg19573|quiver|pilon	19570	.	G	A	283.77	PASS	AC=1;AF=0.500;AN=2;BaseQRankSum=2.639;ClippingRankSum=-0.515;DP=41;FS=1.363;MLEAC=1;MLEAF=0.500;MQ=58.62;MQRankSum=-2.265;QD=6.92;ReadPosRankSum=1.390;SOR=0.473	GT:AD:DP:GQ:PL	0/1:30,10:40:99:312,0,873
NOT_SCAFFOLDED_NGS_utg19573|quiver|pilon	20456	.	G	T	411.77	PASS	AC=1;AF=0.500;AN=2;BaseQRankSum=-1.229;ClippingRankSum=0.020;DP=52;FS=4.816;MLEAC=1;MLEAF=0.500;MQ=45.18;MQRankSum=-1.873;QD=7.92;ReadPosRankSum=0.137;SOR=1.634	GT:AD:DP:GQ:PL	0/1:35,17:52:99:440,0,1191
NOT_SCAFFOLDED_NGS_utg19573|quiver|pilon	20514	.	C	A	570.77	PASS	AC=1;AF=0.500;AN=2;BaseQRankSum=-0.090;ClippingRankSum=1.255;DP=67;FS=3.626;MLEAC=1;MLEAF=0.500;MQ=49.74;MQRankSum=-3.417;QD=8.52;ReadPosRankSum=2.918;SOR=1.003	GT:AD:DP:GQ:PL	0/1:43,22:65:99:599,0,1356
NOT_SCAFFOLDED_NGS_utg19573|quiver|pilon	21099	.	C	G	258.77	PASS	AC=1;AF=0.500;AN=2;BaseQRankSum=-0.730;ClippingRankSum=-0.176;DP=60;FS=18.751;MLEAC=1;MLEAF=0.500;MQ=50.12;MQRankSum=-5.110;QD=4.31;ReadPosRankSum=0.176;SOR=3.998	GT:AD:DP:GQ:PL	0/1:48,12:60:99:287,0,1666
NOT_SCAFFOLDED_NGS_utg19573|quiver|pilon	21138	.	C	T	88.77	LowQD	AC=1;AF=0.500;AN=2;BaseQRankSum=1.105;ClippingRankSum=-0.740;DP=74;FS=5.605;MLEAC=1;MLEAF=0.500;MQ=51.39;MQRankSum=-3.490;QD=1.20;ReadPosRankSum=1.018;SOR=1.765	GT:AD:DP:GQ:PL	0/1:66,8:74:99:117,0,2259
NOT_SCAFFOLDED_NGS_utg19573|quiver|pilon	21207	.	G	C	1042.77	PASS	AC=1;AF=0.500;AN=2;BaseQRankSum=1.127;ClippingRankSum=0.887;DP=135;FS=1.524;MLEAC=1;MLEAF=0.500;MQ=55.41;MQRankSum=1.445;QD=7.72;ReadPosRankSum=0.842;SOR=0.893	GT:AD:DP:GQ:PL	0/1:95,39:134:99:1071,0,3036
NOT_SCAFFOLDED_NGS_utg19573|quiver|pilon	21509	.	C	T	523.77	PASS	AC=1;AF=0.500;AN=2;BaseQRankSum=-2.491;ClippingRankSum=0.490;DP=64;FS=0.992;MLEAC=1;MLEAF=0.500;MQ=42.88;MQRankSum=-4.939;QD=8.18;ReadPosRankSum=0.574;SOR=0.907	GT:AD:DP:GQ:PL	0/1:41,23:64:99:552,0,1386
NOT_SCAFFOLDED_NGS_utg19573|quiver|pilon	21523	.	G	T	869.77	PASS	AC=1;AF=0.500;AN=2;BaseQRankSum=0.470;ClippingRankSum=-0.445;DP=67;FS=22.050;MLEAC=1;MLEAF=0.500;MQ=42.88;MQRankSum=-5.060;QD=12.98;ReadPosRankSum=0.658;SOR=2.181	GT:AD:DP:GQ:PL	0/1:34,33:67:99:898,0,1119
NOT_SCAFFOLDED_NGS_utg19573|quiver|pilon	21539	.	T	A	360.77	PASS	AC=1;AF=0.500;AN=2;BaseQRankSum=2.222;ClippingRankSum=-1.173;DP=65;FS=16.292;MLEAC=1;MLEAF=0.500;MQ=42.14;MQRankSum=-4.797;QD=5.55;ReadPosRankSum=2.124;SOR=3.189	GT:AD:DP:GQ:PL	0/1:52,13:65:99:389,0,2714
NOT_SCAFFOLDED_NGS_utg19573|quiver|pilon	21540	.	T	A	360.77	PASS	AC=1;AF=0.500;AN=2;BaseQRankSum=0.976;ClippingRankSum=0.828;DP=65;FS=16.292;MLEAC=1;MLEAF=0.500;MQ=42.14;MQRankSum=-4.977;QD=5.55;ReadPosRankSum=2.304;SOR=3.189	GT:AD:DP:GQ:PL	0/1:52,13:65:99:389,0,2714
NOT_SCAFFOLDED_NGS_utg19573|quiver|pilon	21892	.	A	T	622.77	PASS	AC=1;AF=0.500;AN=2;BaseQRankSum=1.186;ClippingRankSum=0.266;DP=124;FS=0.801;MLEAC=1;MLEAF=0.500;MQ=51.47;MQRankSum=-0.206;QD=5.02;ReadPosRankSum=0.021;SOR=0.587	GT:AD:DP:GQ:PL	0/1:96,28:124:99:651,0,3088
NOT_SCAFFOLDED_NGS_utg19573|quiver|pilon	21928	.	G	A	203.77	PASS	AC=1;AF=0.500;AN=2;BaseQRankSum=-2.038;ClippingRankSum=0.308;DP=102;FS=5.525;MLEAC=1;MLEAF=0.500;MQ=47.62;MQRankSum=0.391;QD=2.00;ReadPosRankSum=2.204;SOR=1.467	GT:AD:DP:GQ:PL	0/1:86,16:102:99:232,0,2872
NOT_SCAFFOLDED_NGS_utg19573|quiver|pilon	22051	.	G	T	222.77	PASS	AC=1;AF=0.500;AN=2;BaseQRankSum=2.164;ClippingRankSum=0.194;DP=43;FS=27.577;MLEAC=1;MLEAF=0.500;MQ=39.87;MQRankSum=-0.522;QD=5.18;ReadPosRankSum=2.075;SOR=4.610	GT:AD:DP:GQ:PL	0/1:34,9:43:99:251,0,1244
NOT_SCAFFOLDED_NGS_utg19573|quiver|pilon	22100	.	A	T	454.77	PASS	AC=1;AF=0.500;AN=2;BaseQRankSum=0.482;ClippingRankSum=0.868;DP=44;FS=0.000;MLEAC=1;MLEAF=0.500;MQ=40.63;MQRankSum=0.145;QD=10.34;ReadPosRankSum=1.036;SOR=0.810	GT:AD:DP:GQ:PL	0/1:27,17:44:99:483,0,850
NOT_SCAFFOLDED_NGS_utg19573|quiver|pilon	22116	.	CA	C	502.73	PASS	AC=1;AF=0.500;AN=2;BaseQRankSum=1.241;ClippingRankSum=0.154;DP=49;FS=1.142;MLEAC=1;MLEAF=0.500;MQ=41.14;MQRankSum=-0.544;QD=10.26;ReadPosRankSum=1.652;SOR=0.495	GT:AD:DP:GQ:PL	0/1:30,19:49:99:540,0,922
NOT_SCAFFOLDED_NGS_utg19573|quiver|pilon	22128	.	G	T	679.77	PASS	AC=1;AF=0.500;AN=2;BaseQRankSum=0.544;ClippingRankSum=-0.298;DP=49;FS=1.142;MLEAC=1;MLEAF=0.500;MQ=41.14;MQRankSum=-0.482;QD=13.87;ReadPosRankSum=1.754;SOR=0.495	GT:AD:DP:GQ:PL	0/1:30,19:49:99:708,0,1203
NOT_SCAFFOLDED_NGS_utg19573|quiver|pilon	22130	.	CT	C	670.73	PASS	AC=1;AF=0.500;AN=2;BaseQRankSum=0.995;ClippingRankSum=-0.380;DP=49;FS=1.142;MLEAC=1;MLEAF=0.500;MQ=41.14;MQRankSum=-0.113;QD=13.69;ReadPosRankSum=1.611;SOR=0.495	GT:AD:DP:GQ:PL	0/1:30,19:49:99:708,0,1203
NOT_SCAFFOLDED_NGS_utg19573|quiver|pilon	22147	.	T	G	333.77	PASS	AC=1;AF=0.500;AN=2;BaseQRankSum=1.255;ClippingRankSum=0.933;DP=38;FS=12.240;MLEAC=1;MLEAF=0.500;MQ=40.66;MQRankSum=-0.290;QD=8.78;ReadPosRankSum=1.213;SOR=3.043	GT:AD:DP:GQ:PL	0/1:27,11:38:99:362,0,931
NOT_SCAFFOLDED_NGS_utg19573|quiver|pilon	22159	.	C	A	330.77	PASS	AC=1;AF=0.500;AN=2;BaseQRankSum=-0.487;ClippingRankSum=-0.487;DP=30;FS=0.000;MLEAC=1;MLEAF=0.500;MQ=40.80;MQRankSum=3.196;QD=11.03;ReadPosRankSum=-0.910;SOR=0.662	GT:AD:DP:GQ:PL	0/1:18,12:30:99:359,0,654
NOT_SCAFFOLDED_NGS_utg19573|quiver|pilon	22181	.	A	G	147.77	PASS	AC=1;AF=0.500;AN=2;BaseQRankSum=0.159;ClippingRankSum=-0.159;DP=25;FS=2.673;MLEAC=1;MLEAF=0.500;MQ=40.39;MQRankSum=-2.322;QD=5.91;ReadPosRankSum=-1.100;SOR=1.755	GT:AD:DP:GQ:PL	0/1:19,6:25:99:176,0,694
NOT_SCAFFOLDED_NGS_utg19573|quiver|pilon	22238	.	A	G	117.77	PASS	AC=1;AF=0.500;AN=2;BaseQRankSum=1.254;ClippingRankSum=0.078;DP=22;FS=17.559;MLEAC=1;MLEAF=0.500;MQ=38.33;MQRankSum=-0.157;QD=5.35;ReadPosRankSum=1.959;SOR=3.593	GT:AD:DP:GQ:PL	0/1:17,5:22:99:146,0,613
NOT_SCAFFOLDED_NGS_utg19573|quiver|pilon	22342	.	T	TC	368.73	SnpCluster	AC=1;AF=0.500;AN=2;BaseQRankSum=-0.655;ClippingRankSum=-0.218;DP=32;FS=0.000;MLEAC=1;MLEAF=0.500;MQ=51.37;MQRankSum=-2.124;QD=11.52;ReadPosRankSum=0.099;SOR=0.628	GT:AD:DP:GQ:PL	0/1:17,14:31:99:406,0,637
NOT_SCAFFOLDED_NGS_utg19573|quiver|pilon	22343	.	C	CG	586.73	SnpCluster	AC=1;AF=0.500;AN=2;BaseQRankSum=0.283;ClippingRankSum=-0.660;DP=33;FS=0.000;MLEAC=1;MLEAF=0.500;MQ=51.66;MQRankSum=1.866;QD=17.78;ReadPosRankSum=0.697;SOR=0.693	GT:AD:DP:GQ:PL	0/1:16,16:32:99:624,0,589
NOT_SCAFFOLDED_NGS_utg19573|quiver|pilon	22344	.	C	A	595.77	SnpCluster	AC=1;AF=0.500;AN=2;BaseQRankSum=0.622;ClippingRankSum=-1.036;DP=32;FS=0.000;MLEAC=1;MLEAF=0.500;MQ=52.03;MQRankSum=1.790;QD=18.62;ReadPosRankSum=0.396;SOR=0.693	GT:AD:DP:GQ:PL	0/1:16,16:32:99:624,0,589
NOT_SCAFFOLDED_NGS_utg19573|quiver|pilon	22752	.	A	C	755.77	PASS	AC=1;AF=0.500;AN=2;BaseQRankSum=0.433;ClippingRankSum=-0.906;DP=41;FS=2.837;MLEAC=1;MLEAF=0.500;MQ=48.40;MQRankSum=0.828;QD=18.43;ReadPosRankSum=2.719;SOR=0.346	GT:AD:DP:GQ:PL	0/1:18,23:41:99:784,0,589
NOT_SCAFFOLDED_NGS_utg19573|quiver|pilon	22858	.	T	C	93.77	PASS	AC=1;AF=0.500;AN=2;BaseQRankSum=-0.922;ClippingRankSum=0.000;DP=8;FS=0.000;MLEAC=1;MLEAF=0.500;MQ=33.70;MQRankSum=0.421;QD=11.72;ReadPosRankSum=0.000;SOR=0.693	GT:AD:DP:GQ:PL	0/1:4,4:8:99:122,0,124
NOT_SCAFFOLDED_NGS_utg19573|quiver|pilon	22887	.	C	T	124.77	SnpCluster	AC=1;AF=0.500;AN=2;BaseQRankSum=-0.876;ClippingRankSum=0.361;DP=9;FS=0.000;MLEAC=1;MLEAF=0.500;MQ=36.14;MQRankSum=-0.361;QD=13.86;ReadPosRankSum=1.159;SOR=0.527	GT:AD:DP:GQ:PL	0/1:5,4:9:99:153,0,198
NOT_SCAFFOLDED_NGS_utg19573|quiver|pilon	22889	.	T	C	124.77	SnpCluster	AC=1;AF=0.500;AN=2;BaseQRankSum=-0.361;ClippingRankSum=-1.159;DP=9;FS=0.000;MLEAC=1;MLEAF=0.500;MQ=36.14;MQRankSum=-0.729;QD=13.86;ReadPosRankSum=1.307;SOR=0.527	GT:AD:DP:GQ:PL	0/1:5,4:9:99:153,0,198
NOT_SCAFFOLDED_NGS_utg19573|quiver|pilon	22892	.	A	G	124.77	SnpCluster	AC=1;AF=0.500;AN=2;BaseQRankSum=1.159;ClippingRankSum=0.876;DP=9;FS=0.000;MLEAC=1;MLEAF=0.500;MQ=36.14;MQRankSum=-0.361;QD=13.86;ReadPosRankSum=1.307;SOR=0.527	GT:AD:DP:GQ:PL	0/1:5,4:9:99:153,0,198
NOT_SCAFFOLDED_NGS_utg19573|quiver|pilon	22924	.	C	T	124.77	PASS	AC=1;AF=0.500;AN=2;BaseQRankSum=1.881;ClippingRankSum=-0.729;DP=9;FS=0.000;MLEAC=1;MLEAF=0.500;MQ=34.86;MQRankSum=-0.361;QD=13.86;ReadPosRankSum=0.000;SOR=0.892	GT:AD:DP:GQ:PL	0/1:4,5:9:99:153,0,130
NOT_SCAFFOLDED_NGS_utg19573|quiver|pilon	23228	.	G	C	406.77	PASS	AC=1;AF=0.500;AN=2;BaseQRankSum=0.525;ClippingRankSum=-0.061;DP=52;FS=2.684;MLEAC=1;MLEAF=0.500;MQ=56.65;MQRankSum=0.505;QD=7.82;ReadPosRankSum=0.626;SOR=1.244	GT:AD:DP:GQ:PL	0/1:37,15:52:99:435,0,1185
NOT_SCAFFOLDED_NGS_utg19573|quiver|pilon	23317	.	C	A	379.77	PASS	AC=1;AF=0.500;AN=2;BaseQRankSum=-0.065;ClippingRankSum=-0.979;DP=15;FS=0.000;MLEAC=1;MLEAF=0.500;MQ=39.69;MQRankSum=-1.110;QD=25.32;ReadPosRankSum=0.196;SOR=1.911	GT:AD:DP:GQ:PL	0/1:4,11:15:99:408,0,127
NOT_SCAFFOLDED_NGS_utg19573|quiver|pilon	24101	.	G	A	103.77	PASS	AC=1;AF=0.500;AN=2;BaseQRankSum=0.386;ClippingRankSum=0.849;DP=13;FS=0.000;MLEAC=1;MLEAF=0.500;MQ=39.27;MQRankSum=0.540;QD=7.98;ReadPosRankSum=0.231;SOR=0.223	GT:AD:DP:GQ:PL	0/1:9,4:13:99:132,0,346
NOT_SCAFFOLDED_NGS_utg19573|quiver|pilon	24253	.	G	A	492.77	PASS	AC=1;AF=0.500;AN=2;BaseQRankSum=-0.600;ClippingRankSum=-0.983;DP=73;FS=0.000;MLEAC=1;MLEAF=0.500;MQ=49.30;MQRankSum=-0.946;QD=6.75;ReadPosRankSum=1.688;SOR=0.811	GT:AD:DP:GQ:PL	0/1:53,20:73:99:521,0,1730
NOT_SCAFFOLDED_NGS_utg19573|quiver|pilon	26131	.	A	C	79.77	SnpCluster	AC=1;AF=0.500;AN=2;BaseQRankSum=1.422;ClippingRankSum=0.573;DP=9;FS=19.243;MLEAC=1;MLEAF=0.500;MQ=40.00;MQRankSum=-0.248;QD=8.86;ReadPosRankSum=1.683;SOR=2.774	GT:AD:DP:GQ:PL	0/1:6,3:9:99:108,0,243
NOT_SCAFFOLDED_NGS_utg19573|quiver|pilon	26132	.	C	G	79.77	SnpCluster	AC=1;AF=0.500;AN=2;BaseQRankSum=0.573;ClippingRankSum=-1.203;DP=9;FS=19.243;MLEAC=1;MLEAF=0.500;MQ=40.00;MQRankSum=0.248;QD=8.86;ReadPosRankSum=2.054;SOR=2.774	GT:AD:DP:GQ:PL	0/1:6,3:9:99:108,0,243
NOT_SCAFFOLDED_NGS_utg19573|quiver|pilon	26140	.	A	C	88.77	SnpCluster	AC=1;AF=0.500;AN=2;BaseQRankSum=0.406;ClippingRankSum=0.406;DP=6;FS=10.000;MLEAC=1;MLEAF=0.500;MQ=40.00;MQRankSum=0.988;QD=14.79;ReadPosRankSum=1.537;SOR=2.776	GT:AD:DP:GQ:PL	0/1:3,3:6:99:117,0,117
NOT_SCAFFOLDED_NGS_utg19573|quiver|pilon	26175	.	A	T	320.78	PASS	AC=2;AF=1.00;AN=2;DP=9;FS=0.000;MLEAC=2;MLEAF=1.00;MQ=43.13;QD=31.07;SOR=3.056	GT:AD:DP:GQ:PL	1/1:0,9:9:27:349,27,0
NOT_SCAFFOLDED_NGS_utg19573|quiver|pilon	26349	.	C	G	462.77	PASS	AC=1;AF=0.500;AN=2;BaseQRankSum=1.354;ClippingRankSum=0.346;DP=23;FS=0.000;MLEAC=1;MLEAF=0.500;MQ=42.89;MQRankSum=-2.488;QD=20.12;ReadPosRankSum=-0.913;SOR=0.948	GT:AD:DP:GQ:PL	0/1:9,14:23:99:491,0,336
NOT_SCAFFOLDED_NGS_utg19573|quiver|pilon	26350	.	G	A	200.77	PASS	AC=1;AF=0.500;AN=2;BaseQRankSum=-1.133;ClippingRankSum=0.417;DP=24;FS=0.000;MLEAC=1;MLEAF=0.500;MQ=42.21;MQRankSum=2.862;QD=8.37;ReadPosRankSum=1.312;SOR=0.426	GT:AD:DP:GQ:PL	0/1:15,9:24:99:229,0,603
NOT_SCAFFOLDED_NGS_utg19573|quiver|pilon	26374	.	AG	A	496.73	PASS	AC=1;AF=0.500;AN=2;BaseQRankSum=3.050;ClippingRankSum=-0.903;DP=27;FS=8.975;MLEAC=1;MLEAF=0.500;MQ=44.07;MQRankSum=-3.245;QD=18.40;ReadPosRankSum=-0.415;SOR=2.448	GT:AD:DP:GQ:PL	0/1:12,15:27:99:534,0,437
NOT_SCAFFOLDED_NGS_utg19573|quiver|pilon	26386	.	A	AG	1065.73	PASS	AC=2;AF=1.00;AN=2;DP=26;FS=0.000;MLEAC=2;MLEAF=1.00;MQ=44.25;QD=25.52;SOR=1.445	GT:AD:DP:GQ:PL	1/1:0,26:26:78:1103,78,0
NOT_SCAFFOLDED_NGS_utg19573|quiver|pilon	26397	.	G	A	85.77	PASS	AC=1;AF=0.500;AN=2;BaseQRankSum=0.306;ClippingRankSum=0.102;DP=25;FS=12.128;MLEAC=1;MLEAF=0.500;MQ=44.47;MQRankSum=-2.208;QD=3.43;ReadPosRankSum=1.121;SOR=3.611	GT:AD:DP:GQ:PL	0/1:20,5:25:99:114,0,812
NOT_SCAFFOLDED_NGS_utg19573|quiver|pilon	26400	.	G	A	480.77	PASS	AC=1;AF=0.500;AN=2;BaseQRankSum=2.217;ClippingRankSum=0.356;DP=25;FS=13.132;MLEAC=1;MLEAF=0.500;MQ=44.47;MQRankSum=-3.367;QD=19.23;ReadPosRankSum=1.560;SOR=2.240	GT:AD:DP:GQ:PL	0/1:11,14:25:99:509,0,238
NOT_SCAFFOLDED_NGS_utg19573|quiver|pilon	26437	.	G	T	163.77	PASS	AC=1;AF=0.500;AN=2;BaseQRankSum=-1.483;ClippingRankSum=-0.937;DP=34;FS=3.614;MLEAC=1;MLEAF=0.500;MQ=47.22;MQRankSum=-1.561;QD=4.82;ReadPosRankSum=2.186;SOR=0.580	GT:AD:DP:GQ:PL	0/1:25,9:34:99:192,0,792
NOT_SCAFFOLDED_NGS_utg19573|quiver|pilon	26458	.	G	T	973.88	PASS	AC=2;AF=1.00;AN=2;BaseQRankSum=-0.973;ClippingRankSum=-0.584;DP=32;FS=3.081;MLEAC=2;MLEAF=1.00;MQ=46.19;MQRankSum=-0.195;QD=30.43;ReadPosRankSum=1.129;SOR=0.133	GT:AD:DP:GQ:PL	1/1:2,30:32:16:1002,16,0
NOT_SCAFFOLDED_NGS_utg19573|quiver|pilon	26572	.	T	G	62.74	LowCoverage	AC=2;AF=1.00;AN=2;DP=2;FS=0.000;MLEAC=2;MLEAF=1.00;MQ=36.67;QD=31.37;SOR=2.303	GT:AD:DP:GQ:PL	1/1:0,2:2:6:90,6,0
NOT_SCAFFOLDED_NGS_utg19573|quiver|pilon	26578	.	G	A	62.74	LowCoverage	AC=2;AF=1.00;AN=2;DP=2;FS=0.000;MLEAC=2;MLEAF=1.00;MQ=36.67;QD=31.37;SOR=2.303	GT:AD:DP:GQ:PL	1/1:0,2:2:6:90,6,0
NOT_SCAFFOLDED_NGS_utg19573|quiver|pilon	26652	.	A	T	648.84	PASS	AC=1;AF=0.500;AN=2;BaseQRankSum=1.258;ClippingRankSum=0.539;DP=22;FS=18.451;MLEAC=1;MLEAF=0.500;MQ=43.96;MQRankSum=0.539;QD=29.49;ReadPosRankSum=-1.498;SOR=4.504	GT:AD:DP:GQ:PL	0/1:2,19:21:18:677,0,18
NOT_SCAFFOLDED_NGS_utg19573|quiver|pilon	26866	.	G	A	209.84	PASS	AC=2;AF=1.00;AN=2;DP=6;FS=0.000;MLEAC=2;MLEAF=1.00;MQ=37.47;QD=34.97;SOR=3.912	GT:AD:DP:GQ:PL	1/1:0,6:6:18:238,18,0
NOT_SCAFFOLDED_NGS_utg33706|quiver|pilon	12502	.	G	T	273.77	PASS	AC=1;AF=0.500;AN=2;BaseQRankSum=-0.465;ClippingRankSum=-1.483;DP=29;FS=0.000;MLEAC=1;MLEAF=0.500;MQ=35.15;MQRankSum=2.458;QD=9.44;ReadPosRankSum=0.642;SOR=0.593	GT:AD:DP:GQ:PL	0/1:17,12:29:99:302,0,414
NOT_SCAFFOLDED_NGS_utg33706|quiver|pilon	12607	.	C	T	102.77	PASS	AC=1;AF=0.500;AN=2;BaseQRankSum=0.000;ClippingRankSum=0.365;DP=10;FS=0.000;MLEAC=1;MLEAF=0.500;MQ=35.41;MQRankSum=-0.633;QD=10.28;ReadPosRankSum=1.866;SOR=0.412	GT:AD:DP:GQ:PL	0/1:6,4:10:99:131,0,203
NOT_SCAFFOLDED_NGS_utg33706|quiver|pilon	13888	.	G	A	181.77	LowQD	AC=1;AF=0.500;AN=2;BaseQRankSum=1.896;ClippingRankSum=-0.752;DP=150;FS=41.959;MLEAC=1;MLEAF=0.500;MQ=46.98;MQRankSum=-4.606;QD=1.21;ReadPosRankSum=1.075;SOR=5.611	GT:AD:DP:GQ:PL	0/1:134,16:150:99:210,0,8890
NOT_SCAFFOLDED_NGS_utg33706|quiver|pilon	13903	.	A	T	178.77	LowQD	AC=1;AF=0.500;AN=2;BaseQRankSum=1.603;ClippingRankSum=0.018;DP=142;FS=28.890;MLEAC=1;MLEAF=0.500;MQ=47.44;MQRankSum=-3.502;QD=1.26;ReadPosRankSum=-3.818;SOR=4.834	GT:AD:DP:GQ:PL	0/1:130,12:142:99:207,0,8894
NOT_SCAFFOLDED_NGS_utg33706|quiver|pilon	14800	.	GA	G	1995.73	PASS	AC=2;AF=1.00;AN=2;DP=58;FS=0.000;MLEAC=2;MLEAF=1.00;MQ=45.09;QD=34.41;SOR=4.029	GT:AD:DP:GQ:PL	1/1:0,57:57:99:2033,172,0
NOT_SCAFFOLDED_NGS_utg33706|quiver|pilon	14882	.	GGAGAAC	G	3475.73	PASS	AC=2;AF=1.00;AN=2;DP=96;FS=0.000;MLEAC=2;MLEAF=1.00;MQ=52.95;QD=33.78;SOR=0.914	GT:AD:DP:GQ:PL	1/1:0,78:78:99:3513,236,0
NOT_SCAFFOLDED_NGS_utg34947|quiver|pilon	21534	.	T	C	32.77	LowQual	AC=1;AF=0.500;AN=2;BaseQRankSum=0.572;ClippingRankSum=1.067;DP=8;FS=0.000;MLEAC=1;MLEAF=0.500;MQ=34.57;MQRankSum=1.067;QD=4.10;ReadPosRankSum=0.000;SOR=1.445	GT:AD:DP:GQ:PL	0/1:6,2:8:61:61,0,194
NOT_SCAFFOLDED_NGS_utg6811|quiver|pilon	1978	.	G	GAGAA	411.74	PASS	AC=2;AF=1.00;AN=2;DP=19;FS=0.000;MLEAC=2;MLEAF=1.00;MQ=60.00;QD=21.67;SOR=1.085	GT:AD:DP:GQ:PL	1/1:0,10:10:29:449,29,0
NOT_SCAFFOLDED_NGS_utg6811|quiver|pilon	38777	.	T	G	123.77	PASS	AC=1;AF=0.500;AN=2;BaseQRankSum=-1.171;ClippingRankSum=-0.890;DP=18;FS=8.193;MLEAC=1;MLEAF=0.500;MQ=60.00;MQRankSum=-0.421;QD=6.88;ReadPosRankSum=0.047;SOR=2.258	GT:AD:DP:GQ:PL	0/1:12,6:18:99:152,0,370
NOT_SCAFFOLDED_NGS_utg29887|quiver|pilon	17198	.	C	CT	64.25	LowCoverage	AC=2;AF=1.00;AN=2;DP=4;FS=0.000;MLEAC=2;MLEAF=1.00;MQ=50.70;QD=16.06;SOR=2.833	GT:AD:DP:GQ:PL	1/1:0,3:3:9:101,9,0
NOT_SCAFFOLDED_NGS_utg29887|quiver|pilon	25864	.	T	TTTA	44.70	LowQual	AC=2;AF=1.00;AN=2;DP=6;FS=0.000;MLEAC=2;MLEAF=1.00;MQ=60.00;QD=7.45;SOR=2.303	GT:AD:DP:GQ:PL	1/1:0,2:2:6:81,6,0
NOT_SCAFFOLDED_NGS_utg29887|quiver|pilon	36934	.	CCA	C	41.25	LowQual	AC=2;AF=1.00;AN=2;DP=8;FS=0.000;MLEAC=2;MLEAF=1.00;MQ=61.34;QD=5.16;SOR=2.833	GT:AD:DP:GQ:PL	1/1:0,3:3:9:78,9,0
NOT_SCAFFOLDED_NGS_utg29887|quiver|pilon	58191	.	TA	T	329.73	PASS	AC=2;AF=1.00;AN=2;DP=14;FS=0.000;MLEAC=2;MLEAF=1.00;MQ=55.05;QD=23.55;SOR=1.022	GT:AD:DP:GQ:PL	1/1:0,12:12:36:367,36,0
NOT_SCAFFOLDED_NGS_utg29887|quiver|pilon	58548	.	A	T	33.77	LowQD;LowQual	AC=1;AF=0.500;AN=2;BaseQRankSum=1.966;ClippingRankSum=-0.142;DP=33;FS=2.222;MLEAC=1;MLEAF=0.500;MQ=58.72;MQRankSum=-1.396;QD=1.02;ReadPosRankSum=0.142;SOR=1.561	GT:AD:DP:GQ:PL	0/1:28,4:32:62:62,0,834
NOT_SCAFFOLDED_NGS_utg29887|quiver|pilon	58630	.	C	T	387.77	PASS	AC=1;AF=0.500;AN=2;BaseQRankSum=-1.657;ClippingRankSum=-0.127;DP=33;FS=5.287;MLEAC=1;MLEAF=0.500;MQ=59.91;MQRankSum=0.382;QD=11.75;ReadPosRankSum=0.237;SOR=1.206	GT:AD:DP:GQ:PL	0/1:19,14:33:99:416,0,673
NOT_SCAFFOLDED_NGS_utg29887|quiver|pilon	58812	.	T	A	683.77	PASS	AC=1;AF=0.500;AN=2;BaseQRankSum=0.116;ClippingRankSum=0.949;DP=59;FS=1.026;MLEAC=1;MLEAF=0.500;MQ=60.00;MQRankSum=0.918;QD=11.59;ReadPosRankSum=3.032;SOR=0.911	GT:AD:DP:GQ:PL	0/1:35,24:59:99:712,0,1083
NOT_SCAFFOLDED_NGS_utg29887|quiver|pilon	58982	.	T	A	258.77	PASS	AC=1;AF=0.500;AN=2;BaseQRankSum=1.469;ClippingRankSum=-0.735;DP=22;FS=11.029;MLEAC=1;MLEAF=0.500;MQ=60.00;MQRankSum=0.267;QD=11.76;ReadPosRankSum=0.267;SOR=1.162	GT:AD:DP:GQ:PL	0/1:13,9:22:99:287,0,386
NOT_SCAFFOLDED_NGS_utg29887|quiver|pilon	58997	.	C	A	299.77	PASS	AC=1;AF=0.500;AN=2;BaseQRankSum=1.954;ClippingRankSum=0.465;DP=23;FS=14.014;MLEAC=1;MLEAF=0.500;MQ=60.00;MQRankSum=1.395;QD=13.03;ReadPosRankSum=1.705;SOR=1.419	GT:AD:DP:GQ:PL	0/1:13,10:23:99:328,0,404
NOT_SCAFFOLDED_NGS_utg29887|quiver|pilon	59041	.	C	CT	115.73	PASS	AC=1;AF=0.500;AN=2;BaseQRankSum=1.743;ClippingRankSum=0.396;DP=22;FS=0.000;MLEAC=1;MLEAF=0.500;MQ=60.00;MQRankSum=-1.109;QD=5.26;ReadPosRankSum=1.347;SOR=0.845	GT:AD:DP:GQ:PL	0/1:13,7:20:99:153,0,466
NOT_SCAFFOLDED_NGS_utg29887|quiver|pilon	59048	.	T	TA	319.73	SnpCluster	AC=1;AF=0.500;AN=2;BaseQRankSum=0.847;ClippingRankSum=0.000;DP=20;FS=0.000;MLEAC=1;MLEAF=0.500;MQ=60.00;MQRankSum=-0.212;QD=15.99;ReadPosRankSum=0.423;SOR=0.732	GT:AD:DP:GQ:PL	0/1:7,9:16:99:357,0,267
NOT_SCAFFOLDED_NGS_utg29887|quiver|pilon	59053	.	T	C	325.77	SnpCluster	AC=1;AF=0.500;AN=2;BaseQRankSum=1.491;ClippingRankSum=-0.914;DP=17;FS=1.957;MLEAC=1;MLEAF=0.500;MQ=60.00;MQRankSum=-0.529;QD=19.16;ReadPosRankSum=1.491;SOR=0.634	GT:AD:DP:GQ:PL	0/1:8,9:17:99:354,0,309
NOT_SCAFFOLDED_NGS_utg29887|quiver|pilon	59057	.	GAAAAATA	G	316.73	SnpCluster	AC=1;AF=0.500;AN=2;BaseQRankSum=-0.433;ClippingRankSum=-0.048;DP=17;FS=1.957;MLEAC=1;MLEAF=0.500;MQ=60.00;MQRankSum=-0.433;QD=18.63;ReadPosRankSum=1.973;SOR=0.634	GT:AD:DP:GQ:PL	0/1:8,9:17:99:354,0,308
NOT_SCAFFOLDED_NGS_utg29887|quiver|pilon	59086	.	T	A	147.77	PASS	AC=1;AF=0.500;AN=2;BaseQRankSum=-0.058;ClippingRankSum=0.520;DP=26;FS=7.489;MLEAC=1;MLEAF=0.500;MQ=60.00;MQRankSum=-0.751;QD=5.68;ReadPosRankSum=-0.953;SOR=2.571	GT:AD:DP:GQ:PL	0/1:19,7:26:99:176,0,638
NOT_SCAFFOLDED_NGS_utg29887|quiver|pilon	59382	.	G	A	418.77	PASS	AC=1;AF=0.500;AN=2;BaseQRankSum=0.013;ClippingRankSum=0.188;DP=43;FS=1.186;MLEAC=1;MLEAF=0.500;MQ=60.00;MQRankSum=-0.892;QD=9.74;ReadPosRankSum=1.420;SOR=0.507	GT:AD:DP:GQ:PL	0/1:27,16:43:99:447,0,808
NOT_SCAFFOLDED_NGS_utg29887|quiver|pilon	59651	.	A	C	699.77	PASS	AC=1;AF=0.500;AN=2;BaseQRankSum=2.187;ClippingRankSum=-1.382;DP=34;FS=3.127;MLEAC=1;MLEAF=0.500;MQ=57.11;MQRankSum=-2.292;QD=20.58;ReadPosRankSum=2.747;SOR=0.990	GT:AD:DP:GQ:PL	0/1:14,20:34:99:728,0,391
NOT_SCAFFOLDED_NGS_utg29887|quiver|pilon	70479	.	G	GA	85	PASS	AC=2;AF=1.00;AN=2;DP=6;FS=0.000;MLEAC=2;MLEAF=1.00;MQ=60.00;QD=14.17;SOR=1.609	GT:AD:DP:GQ:PL	1/1:0,4:4:12:122,12,0
NOT_SCAFFOLDED_NGS_utg29887|quiver|pilon	111994	.	G	C	51.74	LowCoverage	AC=2;AF=1.00;AN=2;DP=2;FS=0.000;MLEAC=2;MLEAF=1.00;MQ=34.68;QD=25.87;SOR=2.303	GT:AD:DP:GQ:PL	1/1:0,2:2:6:79,6,0
NOT_SCAFFOLDED_NGS_utg29887|quiver|pilon	112081	.	T	C	51.74	LowCoverage	AC=2;AF=1.00;AN=2;DP=2;FS=0.000;MLEAC=2;MLEAF=1.00;MQ=34.68;QD=25.87;SOR=2.303	GT:AD:DP:GQ:PL	1/1:0,2:2:6:79,6,0
NOT_SCAFFOLDED_NGS_utg32634|quiver|pilon	84	.	TAA	T	59.25	LowCoverage	AC=2;AF=1.00;AN=2;DP=3;FS=0.000;MLEAC=2;MLEAF=1.00;MQ=54.16;QD=19.75;SOR=2.833	GT:AD:DP:GQ:PL	1/1:0,3:3:9:96,9,0
NOT_SCAFFOLDED_NGS_utg28196|quiver|pilon	23402	.	AG	A	134.87	PASS	AC=2;AF=1.00;AN=2;DP=7;FS=0.000;MLEAC=2;MLEAF=1.00;MQ=56.69;QD=19.27;SOR=3.611	GT:AD:DP:GQ:PL	1/1:0,5:5:15:172,15,0
NOT_SCAFFOLDED_NGS_utg28196|quiver|pilon	23428	.	TG	T	34.71	LowCoverage;LowQual	AC=2;AF=1.00;AN=2;DP=4;FS=0.000;MLEAC=2;MLEAF=1.00;MQ=54.08;QD=8.68;SOR=2.303	GT:AD:DP:GQ:PL	1/1:0,2:2:6:71,6,0
NOT_SCAFFOLDED_NGS_utg8354|quiver|pilon	229	.	C	T	47.77	LowCoverage;LowQual	AC=1;AF=0.500;AN=2;BaseQRankSum=1.026;ClippingRankSum=1.026;DP=4;FS=0.000;MLEAC=1;MLEAF=0.500;MQ=32.13;MQRankSum=1.026;QD=11.94;ReadPosRankSum=-1.026;SOR=2.303	GT:AD:DP:GQ:PL	0/1:2,2:4:40:76,0,40
NOT_SCAFFOLDED_NGS_utg8354|quiver|pilon	18496	.	A	G	185.77	PASS	AC=1;AF=0.500;AN=2;BaseQRankSum=-0.783;ClippingRankSum=1.007;DP=21;FS=13.297;MLEAC=1;MLEAF=0.500;MQ=34.87;MQRankSum=1.455;QD=8.85;ReadPosRankSum=0.410;SOR=4.174	GT:AD:DP:GQ:PL	0/1:14,7:21:99:214,0,425
NOT_SCAFFOLDED_NGS_utg8354|quiver|pilon	37638	.	C	CT	107.87	PASS	AC=2;AF=1.00;AN=2;DP=5;FS=0.000;MLEAC=2;MLEAF=1.00;MQ=60.00;QD=21.57;SOR=1.981	GT:AD:DP:GQ:PL	1/1:0,5:5:15:145,15,0
NOT_SCAFFOLDED_NGS_utg8354|quiver|pilon	38641	.	T	TG	49.25	LowQual	AC=2;AF=1.00;AN=2;DP=7;FS=0.000;MLEAC=2;MLEAF=1.00;MQ=60.00;QD=7.04;SOR=2.833	GT:AD:DP:GQ:PL	1/1:0,3:3:9:86,9,0
NOT_SCAFFOLDED_NGS_utg8354|quiver|pilon	78523	.	T	TG	159.73	PASS	AC=1;AF=0.500;AN=2;BaseQRankSum=1.709;ClippingRankSum=-0.766;DP=16;FS=21.553;MLEAC=1;MLEAF=0.500;MQ=32.35;MQRankSum=-0.059;QD=9.98;ReadPosRankSum=0.766;SOR=3.895	GT:AD:DP:GQ:PL	0/1:9,6:15:99:197,0,310
NOT_SCAFFOLDED_NGS_utg6037|quiver|pilon	11335	.	AGT	A	40.73	LowQual	AC=1;AF=0.500;AN=2;BaseQRankSum=0.896;ClippingRankSum=0.278;DP=18;FS=0.000;MLEAC=1;MLEAF=0.500;MQ=60.00;MQRankSum=0.000;QD=2.26;ReadPosRankSum=-1.398;SOR=0.693	GT:AD:DP:GQ:PL	0/1:7,4:11:78:78,0,152
NOT_SCAFFOLDED_NGS_utg6037|quiver|pilon	31421	.	GCACA	G	31.73	LowQD;LowQual	AC=1;AF=0.500;AN=2;BaseQRankSum=-1.495;ClippingRankSum=-0.922;DP=22;FS=3.680;MLEAC=1;MLEAF=0.500;MQ=57.13;MQRankSum=1.495;QD=1.44;ReadPosRankSum=0.000;SOR=2.258	GT:AD:DP:GQ:PL	0/1:5,2:7:69:69,0,117
NOT_SCAFFOLDED_NGS_utg6037|quiver|pilon	79743	.	A	G	53.77	PASS	AC=1;AF=0.500;AN=2;BaseQRankSum=0.938;ClippingRankSum=0.217;DP=15;FS=0.000;MLEAC=1;MLEAF=0.500;MQ=39.81;MQRankSum=-0.505;QD=3.58;ReadPosRankSum=1.083;SOR=1.270	GT:AD:DP:GQ:PL	0/1:12,3:15:82:82,0,393
NOT_SCAFFOLDED_NGS_utg3031|quiver|pilon	41264	.	AGT	A	34.73	LowQD;LowQual	AC=1;AF=0.500;AN=2;BaseQRankSum=-2.122;ClippingRankSum=0.182;DP=32;FS=0.000;MLEAC=1;MLEAF=0.500;MQ=60.00;MQRankSum=0.061;QD=1.09;ReadPosRankSum=0.979;SOR=0.446	GT:AD:DP:GQ:PL	0/1:12,4:16:72:72,0,322
NOT_SCAFFOLDED_NGS_utg3031|quiver|pilon	221164	.	A	AT	78.73	PASS	AC=1;AF=0.500;AN=2;BaseQRankSum=-1.995;ClippingRankSum=-1.456;DP=50;FS=0.000;MLEAC=1;MLEAF=0.500;MQ=55.10;MQRankSum=-1.923;QD=1.57;ReadPosRankSum=-0.234;SOR=0.904	GT:AD:DP:GQ:PL	0/1:36,6:42:99:116,0,1331
NOT_SCAFFOLDED_NGS_utg3031|quiver|pilon	233968	.	G	T	64.77	PASS	AC=1;AF=0.500;AN=2;BaseQRankSum=0.555;ClippingRankSum=0.185;DP=12;FS=0.000;MLEAC=1;MLEAF=0.500;MQ=37.32;MQRankSum=1.664;QD=5.40;ReadPosRankSum=1.849;SOR=1.179	GT:AD:DP:GQ:PL	0/1:9,3:12:93:93,0,280
NOT_SCAFFOLDED_NGS_utg3031|quiver|pilon	234083	.	C	A	53.77	PASS	AC=1;AF=0.500;AN=2;BaseQRankSum=-0.269;ClippingRankSum=-0.135;DP=16;FS=6.990;MLEAC=1;MLEAF=0.500;MQ=36.44;MQRankSum=0.807;QD=3.36;ReadPosRankSum=0.942;SOR=2.800	GT:AD:DP:GQ:PL	0/1:13,3:16:82:82,0,448
NOT_SCAFFOLDED_NGS_utg33422|quiver|pilon	14351	.	G	GT	58.25	LowCoverage	AC=2;AF=1.00;AN=2;DP=3;FS=0.000;MLEAC=2;MLEAF=1.00;MQ=53.44;QD=19.42;SOR=2.833	GT:AD:DP:GQ:PL	1/1:0,3:3:9:95,9,0
NOT_SCAFFOLDED_NGS_utg8182|quiver|pilon	44495	.	AGT	A	146.73	PASS	AC=1;AF=0.500;AN=2;BaseQRankSum=-2.550;ClippingRankSum=-1.037;DP=56;FS=32.972;MLEAC=1;MLEAF=0.500;MQ=58.36;MQRankSum=0.939;QD=2.62;ReadPosRankSum=-2.814;SOR=1.841	GT:AD:DP:GQ:PL	0/1:35,12:47:99:184,0,1194
NOT_SCAFFOLDED_NGS_utg8182|quiver|pilon	112057	.	C	T	121.77	PASS	AC=1;AF=0.500;AN=2;BaseQRankSum=0.000;ClippingRankSum=1.036;DP=10;FS=13.222;MLEAC=1;MLEAF=0.500;MQ=35.94;MQRankSum=1.866;QD=12.18;ReadPosRankSum=0.633;SOR=3.223	GT:AD:DP:GQ:PL	0/1:6,4:10:99:150,0,353
NOT_SCAFFOLDED_NGS_utg8182|quiver|pilon	112066	.	G	T	115.77	PASS	AC=1;AF=0.500;AN=2;BaseQRankSum=0.536;ClippingRankSum=-0.289;DP=13;FS=15.185;MLEAC=1;MLEAF=0.500;MQ=38.68;MQRankSum=1.134;QD=8.91;ReadPosRankSum=1.468;SOR=3.226	GT:AD:DP:GQ:PL	0/1:8,4:12:99:144,0,417
NOT_SCAFFOLDED_NGS_utg7434|quiver|pilon	24399	.	TGA	T	64.73	PASS	AC=1;AF=0.500;AN=2;BaseQRankSum=-1.065;ClippingRankSum=0.046;DP=38;FS=0.000;MLEAC=1;MLEAF=0.500;MQ=59.32;MQRankSum=-1.342;QD=1.70;ReadPosRankSum=0.000;SOR=1.179	GT:AD:DP:GQ:PL	0/1:14,5:19:99:102,0,390
NOT_SCAFFOLDED_NGS_utg7434|quiver|pilon	24508	.	A	G	64.77	PASS	AC=1;AF=0.500;AN=2;BaseQRankSum=-2.397;ClippingRankSum=0.352;DP=23;FS=11.290;MLEAC=1;MLEAF=0.500;MQ=54.01;MQRankSum=-1.762;QD=2.82;ReadPosRankSum=0.000;SOR=2.545	GT:AD:DP:GQ:PL	0/1:15,7:22:93:93,0,415
NOT_SCAFFOLDED_NGS_utg7434|quiver|pilon	37948	.	A	AGT	55.73	PASS	AC=1;AF=0.500;AN=2;BaseQRankSum=0.034;ClippingRankSum=0.307;DP=27;FS=2.508;MLEAC=1;MLEAF=0.500;MQ=49.30;MQRankSum=-1.467;QD=2.06;ReadPosRankSum=-1.536;SOR=1.251	GT:AD:DP:GQ:PL	0/1:23,4:27:93:93,0,1038
NOT_SCAFFOLDED_NGS_utg7434|quiver|pilon	37954	.	CAT	C	52.73	PASS	AC=1;AF=0.500;AN=2;BaseQRankSum=1.983;ClippingRankSum=-0.336;DP=30;FS=0.000;MLEAC=1;MLEAF=0.500;MQ=49.76;MQRankSum=-1.922;QD=1.76;ReadPosRankSum=-0.153;SOR=1.051	GT:AD:DP:GQ:PL	0/1:26,4:30:90:90,0,1059
NOT_SCAFFOLDED_NGS_utg7434|quiver|pilon	37985	.	C	G	31.77	LowQD;LowQual	AC=1;AF=0.500;AN=2;BaseQRankSum=0.611;ClippingRankSum=-0.786;DP=24;FS=0.000;MLEAC=1;MLEAF=0.500;MQ=54.13;MQRankSum=-2.008;QD=1.32;ReadPosRankSum=0.436;SOR=0.804	GT:AD:DP:GQ:PL	0/1:21,3:24:60:60,0,913
NOT_SCAFFOLDED_NGS_utg7434|quiver|pilon	54043	.	A	T	51.77	PASS	AC=1;AF=0.500;AN=2;BaseQRankSum=-1.327;ClippingRankSum=-0.265;DP=21;FS=2.304;MLEAC=1;MLEAF=0.500;MQ=51.20;MQRankSum=-2.602;QD=2.47;ReadPosRankSum=1.965;SOR=1.609	GT:AD:DP:GQ:PL	0/1:14,4:18:80:80,0,494
NOT_SCAFFOLDED_NGS_utg7434|quiver|pilon	68459	.	C	CT	122.80	PASS	AC=2;AF=1.00;AN=2;DP=7;FS=0.000;MLEAC=2;MLEAF=1.00;MQ=60.00;QD=17.54;SOR=0.693	GT:AD:DP:GQ:PL	1/1:0,6:6:18:160,18,0
NOT_SCAFFOLDED_NGS_utg1166|quiver|pilon	1455	.	G	A	56.74	LowCoverage	AC=2;AF=1.00;AN=2;DP=2;FS=0.000;MLEAC=2;MLEAF=1.00;MQ=37.58;QD=28.37;SOR=2.303	GT:AD:DP:GQ:PL	1/1:0,2:2:6:84,6,0
NOT_SCAFFOLDED_NGS_utg1166|quiver|pilon	52853	.	A	T	32.77	LowQual	AC=1;AF=0.500;AN=2;BaseQRankSum=1.179;ClippingRankSum=-1.666;DP=9;FS=0.000;MLEAC=1;MLEAF=0.500;MQ=29.70;MQRankSum=1.666;QD=3.64;ReadPosRankSum=-1.179;SOR=0.551	GT:AD:DP:GQ:PL	0/1:7,2:9:61:61,0,175
NOT_SCAFFOLDED_NGS_utg1166|quiver|pilon	70625	.	A	AG	59.25	LowCoverage	AC=2;AF=1.00;AN=2;DP=4;FS=0.000;MLEAC=2;MLEAF=1.00;MQ=60.00;QD=14.81;SOR=2.833	GT:AD:DP:GQ:PL	1/1:0,3:3:9:96,9,0
NOT_SCAFFOLDED_NGS_utg1166|quiver|pilon	78090	.	T	TC	468.73	PASS	AC=2;AF=1.00;AN=2;DP=25;FS=0.000;MLEAC=2;MLEAF=1.00;MQ=58.31;QD=18.75;SOR=0.693	GT:AD:DP:GQ:PL	1/1:0,12:12:35:506,35,0
NOT_SCAFFOLDED_NGS_utg1166|quiver|pilon	78092	.	T	TC	545.73	PASS	AC=2;AF=1.00;AN=2;DP=24;FS=0.000;MLEAC=2;MLEAF=1.00;MQ=58.24;QD=22.74;SOR=0.693	GT:AD:DP:GQ:PL	1/1:0,13:13:38:583,38,0
NOT_SCAFFOLDED_NGS_utg1166|quiver|pilon	88497	.	G	T	49.74	LowCoverage;LowQual	AC=2;AF=1.00;AN=2;DP=2;FS=0.000;MLEAC=2;MLEAF=1.00;MQ=34.53;QD=24.87;SOR=2.303	GT:AD:DP:GQ:PL	1/1:0,2:2:6:77,6,0
NOT_SCAFFOLDED_NGS_utg8526|quiver|pilon	6456	.	A	AG	93	LowCoverage	AC=2;AF=1.00;AN=2;DP=4;FS=0.000;MLEAC=2;MLEAF=1.00;MQ=60.00;QD=23.25;SOR=3.258	GT:AD:DP:GQ:PL	1/1:0,4:4:12:130,12,0
NOT_SCAFFOLDED_NGS_utg8526|quiver|pilon	18691	.	C	CCTTT	44.70	LowQual	AC=2;AF=1.00;AN=2;DP=16;FS=0.000;MLEAC=2;MLEAF=1.00;MQ=44.37;QD=2.79;SOR=0.693	GT:AD:DP:GQ:PL	1/1:0,2:2:6:81,6,0
NOT_SCAFFOLDED_NGS_utg8526|quiver|pilon	21138	.	C	T	121.77	PASS	AC=1;AF=0.500;AN=2;BaseQRankSum=1.780;ClippingRankSum=-0.818;DP=23;FS=2.392;MLEAC=1;MLEAF=0.500;MQ=53.11;MQRankSum=3.224;QD=5.29;ReadPosRankSum=-3.512;SOR=0.238	GT:AD:DP:GQ:PL	0/1:9,8:17:99:150,0,241
NOT_SCAFFOLDED_NGS_utg8526|quiver|pilon	33206	.	C	CT	84	LowCoverage	AC=2;AF=1.00;AN=2;DP=4;FS=0.000;MLEAC=2;MLEAF=1.00;MQ=56.14;QD=21.00;SOR=1.609	GT:AD:DP:GQ:PL	1/1:0,4:4:12:121,12,0
NOT_SCAFFOLDED_NGS_utg8526|quiver|pilon	35915	.	G	C	43.77	LowQual	AC=1;AF=0.500;AN=2;BaseQRankSum=0.720;ClippingRankSum=-0.720;DP=6;FS=3.310;MLEAC=1;MLEAF=0.500;MQ=37.35;MQRankSum=-0.720;QD=7.29;ReadPosRankSum=0.000;SOR=2.303	GT:AD:DP:GQ:PL	0/1:4,2:6:72:72,0,274
NOT_SCAFFOLDED_NGS_utg8526|quiver|pilon	35934	.	T	A	40.77	LowQual	AC=1;AF=0.500;AN=2;BaseQRankSum=-0.922;ClippingRankSum=0.922;DP=7;FS=0.000;MLEAC=1;MLEAF=0.500;MQ=34.84;MQRankSum=0.922;QD=5.82;ReadPosRankSum=0.922;SOR=0.892	GT:AD:DP:GQ:PL	0/1:5,2:7:69:69,0,290
NOT_SCAFFOLDED_NGS_utg8526|quiver|pilon	36853	.	G	A	92.28	LowCoverage	AC=2;AF=1.00;AN=2;DP=3;FS=0.000;MLEAC=2;MLEAF=1.00;MQ=38.04;QD=30.76;SOR=2.833	GT:AD:DP:GQ:PL	1/1:0,3:3:9:120,9,0
NOT_SCAFFOLDED_NGS_utg8526|quiver|pilon	36869	.	G	A	82.77	LowCoverage	AC=1;AF=0.500;AN=2;BaseQRankSum=0.727;ClippingRankSum=0.727;DP=4;FS=0.000;MLEAC=1;MLEAF=0.500;MQ=38.54;MQRankSum=0.727;QD=20.69;ReadPosRankSum=0.727;SOR=1.609	GT:AD:DP:GQ:PL	0/1:1,3:4:32:111,0,32
NOT_SCAFFOLDED_NGS_utg31475|quiver|pilon	2906	.	T	A	339.77	PASS	AC=1;AF=0.500;AN=2;BaseQRankSum=1.111;ClippingRankSum=-0.674;DP=32;FS=8.313;MLEAC=1;MLEAF=0.500;MQ=52.77;MQRankSum=-4.602;QD=10.62;ReadPosRankSum=0.754;SOR=1.732	GT:AD:DP:GQ:PL	0/1:21,11:32:99:368,0,779
NOT_SCAFFOLDED_NGS_utg20926|quiver|pilon	9165	.	C	T	75.77	PASS	AC=1;AF=0.500;AN=2;BaseQRankSum=1.126;ClippingRankSum=-0.822;DP=27;FS=0.000;MLEAC=1;MLEAF=0.500;MQ=42.33;MQRankSum=-0.578;QD=2.81;ReadPosRankSum=1.917;SOR=0.798	GT:AD:DP:GQ:PL	0/1:20,6:26:99:104,0,625
NOT_SCAFFOLDED_NGS_utg20926|quiver|pilon	9298	.	C	T	507.77	PASS	AC=1;AF=0.500;AN=2;BaseQRankSum=1.843;ClippingRankSum=1.753;DP=80;FS=0.992;MLEAC=1;MLEAF=0.500;MQ=54.52;MQRankSum=-0.648;QD=6.35;ReadPosRankSum=1.652;SOR=0.489	GT:AD:DP:GQ:PL	0/1:59,20:79:99:536,0,1891
NOT_SCAFFOLDED_NGS_utg20926|quiver|pilon	9494	.	G	A	921.77	PASS	AC=1;AF=0.500;AN=2;BaseQRankSum=1.152;ClippingRankSum=0.285;DP=47;FS=0.000;MLEAC=1;MLEAF=0.500;MQ=55.39;MQRankSum=-2.339;QD=19.61;ReadPosRankSum=-0.399;SOR=0.693	GT:AD:DP:GQ:PL	0/1:15,32:47:99:950,0,319
NOT_SCAFFOLDED_NGS_utg20926|quiver|pilon	9533	.	C	A	104.77	PASS	AC=1;AF=0.500;AN=2;BaseQRankSum=1.298;ClippingRankSum=-0.680;DP=37;FS=11.431;MLEAC=1;MLEAF=0.500;MQ=56.12;MQRankSum=-2.658;QD=2.83;ReadPosRankSum=0.680;SOR=3.318	GT:AD:DP:GQ:PL	0/1:31,6:37:99:133,0,1020
NOT_SCAFFOLDED_NGS_utg20926|quiver|pilon	9571	.	CAA	C	82.73	PASS	AC=1;AF=0.500;AN=2;BaseQRankSum=-0.825;ClippingRankSum=0.542;DP=37;FS=8.074;MLEAC=1;MLEAF=0.500;MQ=55.94;MQRankSum=-3.559;QD=2.24;ReadPosRankSum=-0.146;SOR=1.905	GT:AD:DP:GQ:PL	0/1:30,5:35:99:120,0,1234
NOT_SCAFFOLDED_NGS_utg20926|quiver|pilon	9706	.	T	G	431.77	PASS	AC=1;AF=0.500;AN=2;BaseQRankSum=1.429;ClippingRankSum=-0.152;DP=64;FS=33.610;MLEAC=1;MLEAF=0.500;MQ=55.74;MQRankSum=-6.080;QD=6.75;ReadPosRankSum=-0.654;SOR=3.360	GT:AD:DP:GQ:PL	0/1:47,17:64:99:460,0,1639
NOT_SCAFFOLDED_NGS_utg20926|quiver|pilon	9729	.	G	C	531.77	PASS	AC=1;AF=0.500;AN=2;BaseQRankSum=-0.823;ClippingRankSum=-1.394;DP=68;FS=27.779;MLEAC=1;MLEAF=0.500;MQ=55.47;MQRankSum=-6.066;QD=7.82;ReadPosRankSum=1.712;SOR=2.117	GT:AD:DP:GQ:PL	0/1:47,21:68:99:560,0,1609
NOT_SCAFFOLDED_NGS_utg20926|quiver|pilon	10774	.	A	G	63.77	PASS	AC=1;AF=0.500;AN=2;BaseQRankSum=0.000;ClippingRankSum=0.382;DP=11;FS=6.264;MLEAC=1;MLEAF=0.500;MQ=39.91;MQRankSum=0.978;QD=5.80;ReadPosRankSum=0.978;SOR=2.833	GT:AD:DP:GQ:PL	0/1:8,3:11:92:92,0,306
NOT_SCAFFOLDED_NGS_utg20926|quiver|pilon	10831	.	T	C	128.77	PASS	AC=1;AF=0.500;AN=2;BaseQRankSum=-1.030;ClippingRankSum=-0.705;DP=16;FS=0.000;MLEAC=1;MLEAF=0.500;MQ=38.26;MQRankSum=-0.054;QD=8.05;ReadPosRankSum=-0.054;SOR=0.340	GT:AD:DP:GQ:PL	0/1:10,6:16:99:157,0,382
NOT_SCAFFOLDED_NGS_utg20926|quiver|pilon	10971	.	G	A	797.77	PASS	AC=1;AF=0.500;AN=2;BaseQRankSum=0.024;ClippingRankSum=0.554;DP=82;FS=0.862;MLEAC=1;MLEAF=0.500;MQ=57.92;MQRankSum=-1.102;QD=9.73;ReadPosRankSum=1.401;SOR=0.556	GT:AD:DP:GQ:PL	0/1:52,30:82:99:826,0,1704
NOT_SCAFFOLDED_NGS_utg20926|quiver|pilon	11343	.	T	G	123.77	PASS	AC=1;AF=0.500;AN=2;BaseQRankSum=-0.691;ClippingRankSum=0.707;DP=71;FS=3.000;MLEAC=1;MLEAF=0.500;MQ=52.46;MQRankSum=1.645;QD=1.74;ReadPosRankSum=1.295;SOR=0.305	GT:AD:DP:GQ:PL	0/1:60,11:71:99:152,0,1918
NOT_SCAFFOLDED_NGS_utg20926|quiver|pilon	11409	.	A	G	134.77	PASS	AC=1;AF=0.500;AN=2;BaseQRankSum=0.644;ClippingRankSum=-0.140;DP=28;FS=0.000;MLEAC=1;MLEAF=0.500;MQ=39.26;MQRankSum=-0.644;QD=4.81;ReadPosRankSum=0.476;SOR=0.693	GT:AD:DP:GQ:PL	0/1:22,6:28:99:163,0,737
NOT_SCAFFOLDED_NGS_utg20926|quiver|pilon	11567	.	G	T	126.77	PASS	AC=1;AF=0.500;AN=2;BaseQRankSum=2.036;ClippingRankSum=0.696;DP=53;FS=0.000;MLEAC=1;MLEAF=0.500;MQ=57.28;MQRankSum=-3.271;QD=2.39;ReadPosRankSum=1.143;SOR=0.892	GT:AD:DP:GQ:PL	0/1:46,7:53:99:155,0,2258
NOT_SCAFFOLDED_NGS_utg20926|quiver|pilon	11568	.	A	G	126.77	PASS	AC=1;AF=0.500;AN=2;BaseQRankSum=1.878;ClippingRankSum=-0.092;DP=53;FS=0.000;MLEAC=1;MLEAF=0.500;MQ=57.28;MQRankSum=-3.402;QD=2.39;ReadPosRankSum=2.115;SOR=0.892	GT:AD:DP:GQ:PL	0/1:46,7:53:99:155,0,2258
NOT_SCAFFOLDED_NGS_utg20926|quiver|pilon	11636	.	A	G	365.77	PASS	AC=1;AF=0.500;AN=2;BaseQRankSum=-1.727;ClippingRankSum=0.379;DP=64;FS=7.862;MLEAC=1;MLEAF=0.500;MQ=57.07;MQRankSum=-3.058;QD=5.72;ReadPosRankSum=-0.008;SOR=1.265	GT:AD:DP:GQ:PL	0/1:46,17:63:99:394,0,1662
NOT_SCAFFOLDED_NGS_utg20926|quiver|pilon	12310	.	C	A	194.77	PASS	AC=1;AF=0.500;AN=2;BaseQRankSum=2.333;ClippingRankSum=0.983;DP=53;FS=7.435;MLEAC=1;MLEAF=0.500;MQ=49.71;MQRankSum=-2.902;QD=3.67;ReadPosRankSum=-0.130;SOR=2.387	GT:AD:DP:GQ:PL	0/1:44,9:53:99:223,0,1562
NOT_SCAFFOLDED_NGS_utg20926|quiver|pilon	12363	.	T	G	278.77	PASS	AC=1;AF=0.500;AN=2;BaseQRankSum=-0.048;ClippingRankSum=0.388;DP=78;FS=25.342;MLEAC=1;MLEAF=0.500;MQ=53.65;MQRankSum=-5.514;QD=3.57;ReadPosRankSum=1.611;SOR=4.677	GT:AD:DP:GQ:PL	0/1:64,13:77:99:307,0,2109
NOT_SCAFFOLDED_NGS_utg20926|quiver|pilon	12572	.	A	C	552.77	PASS	AC=1;AF=0.500;AN=2;BaseQRankSum=1.415;ClippingRankSum=-0.513;DP=79;FS=9.226;MLEAC=1;MLEAF=0.500;MQ=59.69;MQRankSum=-0.806;QD=7.00;ReadPosRankSum=0.998;SOR=1.689	GT:AD:DP:GQ:PL	0/1:59,20:79:99:581,0,2016
NOT_SCAFFOLDED_NGS_utg20926|quiver|pilon	12588	.	A	C	247.77	SnpCluster	AC=1;AF=0.500;AN=2;BaseQRankSum=1.883;ClippingRankSum=-1.057;DP=71;FS=2.853;MLEAC=1;MLEAF=0.500;MQ=59.93;MQRankSum=0.056;QD=3.49;ReadPosRankSum=2.789;SOR=1.270	GT:AD:DP:GQ:PL	0/1:60,11:71:99:276,0,3231
NOT_SCAFFOLDED_NGS_utg20926|quiver|pilon	12595	.	A	C	259.77	SnpCluster	AC=1;AF=0.500;AN=2;BaseQRankSum=0.871;ClippingRankSum=0.695;DP=67;FS=1.298;MLEAC=1;MLEAF=0.500;MQ=59.93;MQRankSum=-0.062;QD=3.88;ReadPosRankSum=2.296;SOR=0.955	GT:AD:DP:GQ:PL	0/1:57,10:67:99:288,0,3112
NOT_SCAFFOLDED_NGS_utg20926|quiver|pilon	12596	.	G	C	219.77	SnpCluster	AC=1;AF=0.500;AN=2;BaseQRankSum=1.736;ClippingRankSum=-0.773;DP=65;FS=0.000;MLEAC=1;MLEAF=0.500;MQ=59.93;MQRankSum=-0.555;QD=3.38;ReadPosRankSum=1.991;SOR=0.867	GT:AD:DP:GQ:PL	0/1:55,10:65:99:248,0,3115
NOT_SCAFFOLDED_NGS_utg20926|quiver|pilon	12749	.	TTTGCTGGAAATGTC	T	975.73	PASS	AC=1;AF=0.500;AN=2;BaseQRankSum=1.324;ClippingRankSum=0.289;DP=136;FS=2.715;MLEAC=1;MLEAF=0.500;MQ=59.77;MQRankSum=-1.352;QD=7.17;ReadPosRankSum=3.837;SOR=0.447	GT:AD:DP:GQ:PL	0/1:97,31:128:99:1013,0,13946
NOT_SCAFFOLDED_NGS_utg20926|quiver|pilon	13097	.	A	T	842.77	PASS	AC=1;AF=0.500;AN=2;BaseQRankSum=1.116;ClippingRankSum=0.369;DP=142;FS=1.605;MLEAC=1;MLEAF=0.500;MQ=59.38;MQRankSum=2.952;QD=5.93;ReadPosRankSum=2.441;SOR=0.538	GT:AD:DP:GQ:PL	0/1:107,34:141:99:871,0,3525
NOT_SCAFFOLDED_NGS_utg20926|quiver|pilon	13228	.	G	A	595.77	PASS	AC=1;AF=0.500;AN=2;BaseQRankSum=0.929;ClippingRankSum=0.209;DP=93;FS=4.702;MLEAC=1;MLEAF=0.500;MQ=58.32;MQRankSum=-0.405;QD=6.41;ReadPosRankSum=1.658;SOR=1.345	GT:AD:DP:GQ:PL	0/1:68,24:92:99:624,0,2076
NOT_SCAFFOLDED_NGS_utg20926|quiver|pilon	13299	.	T	C	593.77	PASS	AC=1;AF=0.500;AN=2;BaseQRankSum=-0.113;ClippingRankSum=-0.997;DP=80;FS=0.000;MLEAC=1;MLEAF=0.500;MQ=60.00;MQRankSum=-0.501;QD=7.42;ReadPosRankSum=0.555;SOR=0.693	GT:AD:DP:GQ:PL	0/1:58,22:80:99:622,0,1898
NOT_SCAFFOLDED_NGS_utg20926|quiver|pilon	13350	.	C	T	725.77	PASS	AC=1;AF=0.500;AN=2;BaseQRankSum=0.606;ClippingRankSum=-0.310;DP=66;FS=0.984;MLEAC=1;MLEAF=0.500;MQ=59.91;MQRankSum=1.601;QD=11.00;ReadPosRankSum=0.996;SOR=0.909	GT:AD:DP:GQ:PL	0/1:43,23:66:99:754,0,1455
NOT_SCAFFOLDED_NGS_utg20926|quiver|pilon	13363	.	C	T	717.77	PASS	AC=1;AF=0.500;AN=2;BaseQRankSum=1.861;ClippingRankSum=-0.066;DP=62;FS=3.622;MLEAC=1;MLEAF=0.500;MQ=59.91;MQRankSum=-0.360;QD=11.58;ReadPosRankSum=0.302;SOR=1.025	GT:AD:DP:GQ:PL	0/1:40,22:62:99:746,0,1339
NOT_SCAFFOLDED_NGS_utg20926|quiver|pilon	13656	.	CA	C	992.73	PASS	AC=1;AF=0.500;AN=2;BaseQRankSum=1.880;ClippingRankSum=0.371;DP=97;FS=2.839;MLEAC=1;MLEAF=0.500;MQ=56.46;MQRankSum=-0.668;QD=10.23;ReadPosRankSum=-1.638;SOR=0.546	GT:AD:DP:GQ:PL	0/1:62,33:95:99:1030,0,2202
NOT_SCAFFOLDED_NGS_utg20926|quiver|pilon	13788	.	T	C	1555.77	PASS	AC=1;AF=0.500;AN=2;BaseQRankSum=1.390;ClippingRankSum=-1.259;DP=117;FS=1.479;MLEAC=1;MLEAF=0.500;MQ=58.86;MQRankSum=-1.116;QD=13.30;ReadPosRankSum=-1.648;SOR=0.853	GT:AD:DP:GQ:PL	0/1:65,52:117:99:1584,0,2040
NOT_SCAFFOLDED_NGS_utg20926|quiver|pilon	14112	.	G	T	368.77	PASS	AC=1;AF=0.500;AN=2;BaseQRankSum=-0.527;ClippingRankSum=0.132;DP=36;FS=7.987;MLEAC=1;MLEAF=0.500;MQ=60.00;MQRankSum=0.132;QD=10.24;ReadPosRankSum=-0.362;SOR=2.130	GT:AD:DP:GQ:PL	0/1:23,13:36:99:397,0,821
NOT_SCAFFOLDED_NGS_utg20926|quiver|pilon	14306	.	G	A	89.77	PASS	AC=1;AF=0.500;AN=2;BaseQRankSum=-2.388;ClippingRankSum=0.551;DP=15;FS=0.000;MLEAC=1;MLEAF=0.500;MQ=39.27;MQRankSum=-1.653;QD=5.98;ReadPosRankSum=2.266;SOR=0.260	GT:AD:DP:GQ:PL	0/1:10,5:15:99:118,0,366
NOT_SCAFFOLDED_NGS_utg20926|quiver|pilon	14524	.	AT	A	497.73	PASS	AC=2;AF=1.00;AN=2;DP=16;FS=0.000;MLEAC=2;MLEAF=1.00;MQ=58.30;QD=31.11;SOR=0.818	GT:AD:DP:GQ:PL	1/1:0,15:15:45:535,45,0
NOT_SCAFFOLDED_NGS_utg20926|quiver|pilon	14599	.	GA	G	449.73	PASS	AC=2;AF=1.00;AN=2;DP=13;FS=0.000;MLEAC=2;MLEAF=1.00;MQ=41.25;QD=34.59;SOR=0.836	GT:AD:DP:GQ:PL	1/1:0,13:13:39:487,39,0
NOT_SCAFFOLDED_NGS_utg20926|quiver|pilon	14870	.	G	C	768.77	PASS	AC=1;AF=0.500;AN=2;BaseQRankSum=-0.317;ClippingRankSum=-0.184;DP=76;FS=0.951;MLEAC=1;MLEAF=0.500;MQ=60.00;MQRankSum=-0.340;QD=10.12;ReadPosRankSum=2.054;SOR=0.537	GT:AD:DP:GQ:PL	0/1:49,26:75:99:797,0,1725
NOT_SCAFFOLDED_NGS_utg20926|quiver|pilon	15001	.	C	A	344.77	PASS	AC=1;AF=0.500;AN=2;BaseQRankSum=1.968;ClippingRankSum=0.067;DP=58;FS=1.234;MLEAC=1;MLEAF=0.500;MQ=56.90;MQRankSum=-4.745;QD=5.94;ReadPosRankSum=2.102;SOR=1.061	GT:AD:DP:GQ:PL	0/1:44,13:57:99:373,0,1413
NOT_SCAFFOLDED_NGS_utg20926|quiver|pilon	15065	.	T	C	606.77	PASS	AC=1;AF=0.500;AN=2;BaseQRankSum=3.792;ClippingRankSum=-0.646;DP=62;FS=0.000;MLEAC=1;MLEAF=0.500;MQ=49.45;MQRankSum=-2.500;QD=9.79;ReadPosRankSum=0.459;SOR=0.728	GT:AD:DP:GQ:PL	0/1:42,19:61:99:635,0,1323
NOT_SCAFFOLDED_NGS_utg20926|quiver|pilon	15092	.	A	G	692.77	PASS	AC=1;AF=0.500;AN=2;BaseQRankSum=2.686;ClippingRankSum=2.217;DP=59;FS=0.000;MLEAC=1;MLEAF=0.500;MQ=44.23;MQRankSum=-2.686;QD=11.74;ReadPosRankSum=1.602;SOR=0.631	GT:AD:DP:GQ:PL	0/1:37,21:58:99:721,0,1249
NOT_SCAFFOLDED_NGS_utg20926|quiver|pilon	15110	.	T	C	660.77	PASS	AC=1;AF=0.500;AN=2;BaseQRankSum=0.210;ClippingRankSum=0.307;DP=58;FS=1.048;MLEAC=1;MLEAF=0.500;MQ=43.57;MQRankSum=-1.262;QD=11.39;ReadPosRankSum=2.184;SOR=0.894	GT:AD:DP:GQ:PL	0/1:37,21:58:99:689,0,1328
NOT_SCAFFOLDED_NGS_utg20926|quiver|pilon	15810	.	T	A	671.77	PASS	AC=1;AF=0.500;AN=2;BaseQRankSum=0.452;ClippingRankSum=-1.012;DP=69;FS=0.000;MLEAC=1;MLEAF=0.500;MQ=58.05;MQRankSum=-1.496;QD=9.74;ReadPosRankSum=1.890;SOR=0.770	GT:AD:DP:GQ:PL	0/1:46,23:69:99:700,0,1536
NOT_SCAFFOLDED_NGS_utg20926|quiver|pilon	15857	.	G	A	596.77	PASS	AC=1;AF=0.500;AN=2;BaseQRankSum=-0.488;ClippingRankSum=0.241;DP=63;FS=0.000;MLEAC=1;MLEAF=0.500;MQ=59.55;MQRankSum=-1.290;QD=9.47;ReadPosRankSum=1.888;SOR=0.602	GT:AD:DP:GQ:PL	0/1:42,21:63:99:625,0,1434
NOT_SCAFFOLDED_NGS_utg20926|quiver|pilon	16023	.	C	CT	216.73	PASS	AC=1;AF=0.500;AN=2;BaseQRankSum=1.194;ClippingRankSum=1.062;DP=55;FS=0.000;MLEAC=1;MLEAF=0.500;MQ=59.75;MQRankSum=-0.774;QD=3.94;ReadPosRankSum=1.548;SOR=0.792	GT:AD:DP:GQ:PL	0/1:37,13:50:99:254,0,1003
NOT_SCAFFOLDED_NGS_utg20926|quiver|pilon	16313	.	G	T	566.77	PASS	AC=1;AF=0.500;AN=2;BaseQRankSum=0.639;ClippingRankSum=-0.095;DP=41;FS=2.699;MLEAC=1;MLEAF=0.500;MQ=42.58;MQRankSum=1.264;QD=13.82;ReadPosRankSum=1.889;SOR=1.179	GT:AD:DP:GQ:PL	0/1:22,18:40:99:595,0,707
NOT_SCAFFOLDED_NGS_utg20926|quiver|pilon	18246	.	C	CCAA	40.73	LowCoverage;LowQual	AC=1;AF=0.500;AN=2;BaseQRankSum=0.000;ClippingRankSum=0.000;DP=4;FS=0.000;MLEAC=1;MLEAF=0.500;MQ=40.00;MQRankSum=1.026;QD=10.18;ReadPosRankSum=-1.026;SOR=0.693	GT:AD:DP:GQ:PL	0/1:2,2:4:78:78,0,184
NOT_SCAFFOLDED_NGS_utg20926|quiver|pilon	18255	.	T	A	46.77	LowQual	AC=1;AF=0.500;AN=2;BaseQRankSum=1.231;ClippingRankSum=-1.231;DP=5;FS=0.000;MLEAC=1;MLEAF=0.500;MQ=40.00;MQRankSum=0.358;QD=9.35;ReadPosRankSum=0.358;SOR=0.446	GT:AD:DP:GQ:PL	0/1:3,2:5:75:75,0,225
NOT_SCAFFOLDED_NGS_utg20926|quiver|pilon	24686	.	C	CAA	53.70	LowCoverage	AC=2;AF=1.00;AN=2;DP=3;FS=0.000;MLEAC=2;MLEAF=1.00;MQ=32.30;QD=17.90;SOR=2.303	GT:AD:DP:GQ:PL	1/1:0,2:2:6:90,6,0
NOT_SCAFFOLDED_NGS_utg21673|quiver|pilon	10806	.	C	T	88.77	SnpCluster	AC=1;AF=0.500;AN=2;BaseQRankSum=-0.134;ClippingRankSum=-0.224;DP=23;FS=0.000;MLEAC=1;MLEAF=0.500;MQ=57.37;MQRankSum=-1.836;QD=3.86;ReadPosRankSum=1.567;SOR=1.136	GT:AD:DP:GQ:PL	0/1:17,4:21:99:117,0,1904
NOT_SCAFFOLDED_NGS_utg21673|quiver|pilon	10813	.	A	C	82.77	SnpCluster	AC=1;AF=0.500;AN=2;BaseQRankSum=-0.313;ClippingRankSum=0.940;DP=23;FS=0.000;MLEAC=1;MLEAF=0.500;MQ=56.17;MQRankSum=-2.015;QD=3.60;ReadPosRankSum=0.851;SOR=0.859	GT:AD:DP:GQ:PL	0/1:17,4:21:99:111,0,1985
NOT_SCAFFOLDED_NGS_utg21673|quiver|pilon	10814	.	T	C	85.77	SnpCluster	AC=1;AF=0.500;AN=2;BaseQRankSum=1.064;ClippingRankSum=0.553;DP=24;FS=0.000;MLEAC=1;MLEAF=0.500;MQ=55.59;MQRankSum=-1.405;QD=3.57;ReadPosRankSum=1.149;SOR=1.022	GT:AD:DP:GQ:PL	0/1:18,4:22:99:114,0,1945
NOT_SCAFFOLDED_NGS_utg21673|quiver|pilon	10941	.	G	A	36.77	LowQD;LowQual	AC=1;AF=0.500;AN=2;BaseQRankSum=0.648;ClippingRankSum=-0.907;DP=35;FS=5.340;MLEAC=1;MLEAF=0.500;MQ=45.98;MQRankSum=-1.789;QD=1.05;ReadPosRankSum=1.011;SOR=1.487	GT:AD:DP:GQ:PL	0/1:31,4:35:65:65,0,1068
NOT_SCAFFOLDED_NGS_utg21673|quiver|pilon	11389	.	G	A	38.77	LowQual	AC=1;AF=0.500;AN=2;BaseQRankSum=0.942;ClippingRankSum=0.135;DP=16;FS=2.769;MLEAC=1;MLEAF=0.500;MQ=35.32;MQRankSum=-0.135;QD=2.42;ReadPosRankSum=1.345;SOR=1.609	GT:AD:DP:GQ:PL	0/1:13,3:16:67:67,0,449
NOT_SCAFFOLDED_NGS_utg21673|quiver|pilon	11630	.	CA	C	307.74	PASS	AC=2;AF=1.00;AN=2;DP=10;FS=0.000;MLEAC=2;MLEAF=1.00;MQ=39.56;QD=30.77;SOR=0.693	GT:AD:DP:GQ:PL	1/1:0,10:10:30:345,30,0
NOT_SCAFFOLDED_NGS_utg21673|quiver|pilon	11683	.	A	T	222.77	PASS	AC=1;AF=0.500;AN=2;BaseQRankSum=-1.061;ClippingRankSum=-1.673;DP=32;FS=6.964;MLEAC=1;MLEAF=0.500;MQ=50.77;MQRankSum=0.212;QD=6.96;ReadPosRankSum=2.381;SOR=2.371	GT:AD:DP:GQ:PL	0/1:20,9:29:99:251,0,670
NOT_SCAFFOLDED_NGS_utg21673|quiver|pilon	12080	.	C	T	30.77	LowCoverage;LowQual	AC=1;AF=0.500;AN=2;BaseQRankSum=1.026;ClippingRankSum=-1.026;DP=4;FS=0.000;MLEAC=1;MLEAF=0.500;MQ=34.02;MQRankSum=-1.026;QD=7.69;ReadPosRankSum=1.026;SOR=0.693	GT:AD:DP:GQ:PL	0/1:2,2:4:59:59,0,67
NOT_SCAFFOLDED_NGS_utg21673|quiver|pilon	12135	.	AC	A	157.73	PASS	AC=1;AF=0.500;AN=2;BaseQRankSum=-2.259;ClippingRankSum=-0.065;DP=14;FS=0.000;MLEAC=1;MLEAF=0.500;MQ=36.29;MQRankSum=-0.839;QD=11.27;ReadPosRankSum=0.555;SOR=1.402	GT:AD:DP:GQ:PL	0/1:8,6:14:99:195,0,271
NOT_SCAFFOLDED_NGS_utg21673|quiver|pilon	12245	.	T	C	402.77	PASS	AC=1;AF=0.500;AN=2;BaseQRankSum=0.170;ClippingRankSum=0.132;DP=32;FS=0.000;MLEAC=1;MLEAF=0.500;MQ=48.03;MQRankSum=-3.750;QD=12.59;ReadPosRankSum=0.886;SOR=0.693	GT:AD:DP:GQ:PL	0/1:16,16:32:99:431,0,507
NOT_SCAFFOLDED_NGS_utg21673|quiver|pilon	12256	.	T	C	348.77	PASS	AC=1;AF=0.500;AN=2;BaseQRankSum=-1.436;ClippingRankSum=0.000;DP=26;FS=3.312;MLEAC=1;MLEAF=0.500;MQ=46.68;MQRankSum=-4.154;QD=13.41;ReadPosRankSum=-0.769;SOR=0.560	GT:AD:DP:GQ:PL	0/1:13,13:26:99:377,0,427
NOT_SCAFFOLDED_NGS_utg21673|quiver|pilon	12360	.	C	A	108.77	PASS	AC=1;AF=0.500;AN=2;BaseQRankSum=-1.453;ClippingRankSum=0.103;DP=10;FS=0.000;MLEAC=1;MLEAF=0.500;MQ=29.41;MQRankSum=0.103;QD=10.88;ReadPosRankSum=1.668;SOR=1.911	GT:AD:DP:GQ:PL	0/1:5,5:10:99:137,0,139
NOT_SCAFFOLDED_NGS_utg21673|quiver|pilon	12373	.	T	TA	36.73	LowQual	AC=1;AF=0.500;AN=2;BaseQRankSum=1.221;ClippingRankSum=0.322;DP=11;FS=4.260;MLEAC=1;MLEAF=0.500;MQ=32.54;MQRankSum=1.920;QD=3.34;ReadPosRankSum=-1.517;SOR=0.061	GT:AD:DP:GQ:PL	0/1:5,3:8:74:74,0,155
NOT_SCAFFOLDED_NGS_utg21673|quiver|pilon	12375	.	A	AG	111.73	PASS	AC=1;AF=0.500;AN=2;BaseQRankSum=-0.470;ClippingRankSum=-1.098;DP=10;FS=3.522;MLEAC=1;MLEAF=0.500;MQ=32.78;MQRankSum=-0.470;QD=11.17;ReadPosRankSum=2.148;SOR=3.056	GT:AD:DP:GQ:PL	0/1:5,5:10:99:149,0,157
NOT_SCAFFOLDED_NGS_utg21673|quiver|pilon	12667	.	G	A	387.77	PASS	AC=1;AF=0.500;AN=2;BaseQRankSum=0.653;ClippingRankSum=-0.151;DP=17;FS=0.000;MLEAC=1;MLEAF=0.500;MQ=36.26;MQRankSum=2.462;QD=22.81;ReadPosRankSum=-1.055;SOR=1.371	GT:AD:DP:GQ:PL	0/1:6,11:17:99:416,0,160
NOT_SCAFFOLDED_NGS_utg21673|quiver|pilon	12701	.	C	G	531.77	PASS	AC=1;AF=0.500;AN=2;BaseQRankSum=0.132;ClippingRankSum=-2.240;DP=26;FS=0.000;MLEAC=1;MLEAF=0.500;MQ=39.38;MQRankSum=3.031;QD=20.45;ReadPosRankSum=0.343;SOR=0.693	GT:AD:DP:GQ:PL	0/1:10,16:26:99:560,0,284
NOT_SCAFFOLDED_NGS_utg21673|quiver|pilon	12771	.	C	G	442.77	PASS	AC=1;AF=0.500;AN=2;BaseQRankSum=-0.073;ClippingRankSum=0.138;DP=59;FS=1.059;MLEAC=1;MLEAF=0.500;MQ=50.74;MQRankSum=-5.248;QD=7.50;ReadPosRankSum=0.852;SOR=0.519	GT:AD:DP:GQ:PL	0/1:40,19:59:99:471,0,1362
NOT_SCAFFOLDED_NGS_utg21673|quiver|pilon	12845	.	A	T	165.77	PASS	AC=1;AF=0.500;AN=2;BaseQRankSum=1.802;ClippingRankSum=0.667;DP=45;FS=3.381;MLEAC=1;MLEAF=0.500;MQ=55.24;MQRankSum=-4.554;QD=3.68;ReadPosRankSum=1.348;SOR=1.354	GT:AD:DP:GQ:PL	0/1:36,9:45:99:194,0,1221
NOT_SCAFFOLDED_NGS_utg21673|quiver|pilon	13642	.	T	TC	124.73	SnpCluster	AC=1;AF=0.500;AN=2;BaseQRankSum=-0.524;ClippingRankSum=-1.309;DP=22;FS=0.000;MLEAC=1;MLEAF=0.500;MQ=45.62;MQRankSum=1.047;QD=5.67;ReadPosRankSum=-0.262;SOR=1.051	GT:AD:DP:GQ:PL	0/1:15,5:20:99:162,0,966
NOT_SCAFFOLDED_NGS_utg21673|quiver|pilon	13645	.	A	AAC	124.73	SnpCluster	AC=1;AF=0.500;AN=2;BaseQRankSum=0.041;ClippingRankSum=-0.867;DP=23;FS=2.046;MLEAC=1;MLEAF=0.500;MQ=46.34;MQRankSum=0.867;QD=5.42;ReadPosRankSum=0.289;SOR=1.262	GT:AD:DP:GQ:PL	0/1:16,5:21:99:162,0,966
NOT_SCAFFOLDED_NGS_utg21673|quiver|pilon	13646	.	T	A	133.77	SnpCluster	AC=1;AF=0.500;AN=2;BaseQRankSum=0.784;ClippingRankSum=-1.528;DP=23;FS=2.046;MLEAC=1;MLEAF=0.500;MQ=46.34;MQRankSum=1.280;QD=5.82;ReadPosRankSum=0.289;SOR=1.262	GT:AD:DP:GQ:PL	0/1:16,5:21:99:162,0,966
NOT_SCAFFOLDED_NGS_utg21673|quiver|pilon	13895	.	T	C	187.77	PASS	AC=1;AF=0.500;AN=2;BaseQRankSum=-0.295;ClippingRankSum=-0.689;DP=28;FS=1.739;MLEAC=1;MLEAF=0.500;MQ=55.10;MQRankSum=-4.231;QD=6.71;ReadPosRankSum=-0.738;SOR=1.306	GT:AD:DP:GQ:PL	0/1:19,9:28:99:216,0,621
NOT_SCAFFOLDED_NGS_utg21673|quiver|pilon	13949	.	A	T	276.77	PASS	AC=1;AF=0.500;AN=2;BaseQRankSum=1.822;ClippingRankSum=-1.077;DP=33;FS=1.545;MLEAC=1;MLEAF=0.500;MQ=54.70;MQRankSum=-4.054;QD=8.39;ReadPosRankSum=2.331;SOR=1.244	GT:AD:DP:GQ:PL	0/1:23,10:33:99:305,0,678
NOT_SCAFFOLDED_NGS_utg21673|quiver|pilon	14026	.	C	CCAGGGATA	66.73	PASS	AC=1;AF=0.500;AN=2;BaseQRankSum=1.520;ClippingRankSum=0.704;DP=29;FS=0.000;MLEAC=1;MLEAF=0.500;MQ=56.07;MQRankSum=-3.150;QD=2.30;ReadPosRankSum=-2.335;SOR=0.976	GT:AD:DP:GQ:PL	0/1:21,4:25:99:104,0,870
NOT_SCAFFOLDED_NGS_utg21673|quiver|pilon	14552	.	C	CA	209.73	PASS	AC=1;AF=0.500;AN=2;BaseQRankSum=-0.042;ClippingRankSum=-0.042;DP=47;FS=0.000;MLEAC=1;MLEAF=0.500;MQ=58.13;MQRankSum=0.042;QD=4.46;ReadPosRankSum=0.961;SOR=0.869	GT:AD:DP:GQ:PL	0/1:30,12:42:99:247,0,808
NOT_SCAFFOLDED_NGS_utg21673|quiver|pilon	14754	.	T	C	373.77	PASS	AC=1;AF=0.500;AN=2;BaseQRankSum=0.560;ClippingRankSum=-0.890;DP=22;FS=0.000;MLEAC=1;MLEAF=0.500;MQ=52.71;MQRankSum=-1.550;QD=16.99;ReadPosRankSum=-1.088;SOR=0.941	GT:AD:DP:GQ:PL	0/1:10,12:22:99:402,0,340
NOT_SCAFFOLDED_NGS_utg21673|quiver|pilon	14801	.	C	A	103.77	PASS	AC=1;AF=0.500;AN=2;BaseQRankSum=0.546;ClippingRankSum=0.303;DP=16;FS=2.769;MLEAC=1;MLEAF=0.500;MQ=42.08;MQRankSum=-0.546;QD=6.49;ReadPosRankSum=1.395;SOR=1.609	GT:AD:DP:GQ:PL	0/1:12,4:16:99:132,0,525
NOT_SCAFFOLDED_NGS_utg21673|quiver|pilon	14808	.	C	T	109.77	PASS	AC=1;AF=0.500;AN=2;BaseQRankSum=1.202;ClippingRankSum=-0.919;DP=14;FS=2.963;MLEAC=1;MLEAF=0.500;MQ=38.85;MQRankSum=-0.071;QD=7.84;ReadPosRankSum=0.778;SOR=1.981	GT:AD:DP:GQ:PL	0/1:10,4:14:99:138,0,450
NOT_SCAFFOLDED_NGS_utg21673|quiver|pilon	15130	.	T	C	54.77	LowQD	AC=1;AF=0.500;AN=2;BaseQRankSum=0.776;ClippingRankSum=0.397;DP=47;FS=7.669;MLEAC=1;MLEAF=0.500;MQ=57.52;MQRankSum=-3.640;QD=1.17;ReadPosRankSum=1.328;SOR=1.921	GT:AD:DP:GQ:PL	0/1:42,5:47:83:83,0,2385
NOT_SCAFFOLDED_NGS_utg21673|quiver|pilon	15136	.	A	AACTGGTTG	36.73	LowQD;LowQual	AC=1;AF=0.500;AN=2;BaseQRankSum=1.932;ClippingRankSum=-0.149;DP=49;FS=4.520;MLEAC=1;MLEAF=0.500;MQ=56.03;MQRankSum=-3.418;QD=0.75;ReadPosRankSum=0.974;SOR=1.981	GT:AD:DP:GQ:PL	0/1:44,5:49:74:74,0,2592
NOT_SCAFFOLDED_NGS_utg21673|quiver|pilon	15177	.	C	A	111.77	PASS	AC=1;AF=0.500;AN=2;BaseQRankSum=1.771;ClippingRankSum=0.019;DP=39;FS=11.650;MLEAC=1;MLEAF=0.500;MQ=49.66;MQRankSum=-0.681;QD=2.87;ReadPosRankSum=0.876;SOR=2.235	GT:AD:DP:GQ:PL	0/1:33,6:39:99:140,0,1096
NOT_SCAFFOLDED_NGS_utg21673|quiver|pilon	15499	.	T	C	99.77	PASS	AC=1;AF=0.500;AN=2;BaseQRankSum=1.493;ClippingRankSum=-0.426;DP=24;FS=1.815;MLEAC=1;MLEAF=0.500;MQ=52.38;MQRankSum=-3.412;QD=4.16;ReadPosRankSum=0.284;SOR=0.957	GT:AD:DP:GQ:PL	0/1:19,5:24:99:128,0,667
NOT_SCAFFOLDED_NGS_utg21673|quiver|pilon	15569	.	C	T	457.77	PASS	AC=1;AF=0.500;AN=2;BaseQRankSum=0.445;ClippingRankSum=0.230;DP=38;FS=0.000;MLEAC=1;MLEAF=0.500;MQ=46.13;MQRankSum=-2.928;QD=12.05;ReadPosRankSum=0.015;SOR=0.839	GT:AD:DP:GQ:PL	0/1:21,16:37:99:486,0,726
NOT_SCAFFOLDED_NGS_utg21673|quiver|pilon	15677	.	A	T	643.77	PASS	AC=1;AF=0.500;AN=2;BaseQRankSum=1.134;ClippingRankSum=1.062;DP=44;FS=0.000;MLEAC=1;MLEAF=0.500;MQ=53.60;MQRankSum=-0.131;QD=14.63;ReadPosRankSum=2.972;SOR=0.818	GT:AD:DP:GQ:PL	0/1:26,18:44:99:672,0,1101
NOT_SCAFFOLDED_NGS_utg21673|quiver|pilon	15679	.	C	T	643.77	PASS	AC=1;AF=0.500;AN=2;BaseQRankSum=0.704;ClippingRankSum=0.179;DP=44;FS=0.000;MLEAC=1;MLEAF=0.500;MQ=52.90;MQRankSum=0.060;QD=14.63;ReadPosRankSum=2.494;SOR=0.818	GT:AD:DP:GQ:PL	0/1:26,18:44:99:672,0,1101
NOT_SCAFFOLDED_NGS_utg21673|quiver|pilon	15708	.	G	T	218.77	PASS	AC=1;AF=0.500;AN=2;BaseQRankSum=-0.203;ClippingRankSum=-1.241;DP=31;FS=6.544;MLEAC=1;MLEAF=0.500;MQ=47.84;MQRankSum=0.609;QD=7.06;ReadPosRankSum=-0.474;SOR=2.093	GT:AD:DP:GQ:PL	0/1:23,8:31:99:247,0,825
NOT_SCAFFOLDED_NGS_utg21673|quiver|pilon	15768	.	T	C	115.77	PASS	AC=1;AF=0.500;AN=2;BaseQRankSum=1.676;ClippingRankSum=-0.986;DP=18;FS=0.000;MLEAC=1;MLEAF=0.500;MQ=45.21;MQRankSum=-2.859;QD=6.43;ReadPosRankSum=1.577;SOR=0.616	GT:AD:DP:GQ:PL	0/1:13,5:18:99:144,0,457
NOT_SCAFFOLDED_NGS_utg21673|quiver|pilon	15952	.	C	A	123.77	PASS	AC=1;AF=0.500;AN=2;BaseQRankSum=-0.349;ClippingRankSum=-0.698;DP=20;FS=5.843;MLEAC=1;MLEAF=0.500;MQ=43.26;MQRankSum=-0.436;QD=6.19;ReadPosRankSum=-0.087;SOR=2.925	GT:AD:DP:GQ:PL	0/1:15,5:20:99:152,0,468
NOT_SCAFFOLDED_NGS_utg21673|quiver|pilon	15987	.	A	T	184.77	PASS	AC=1;AF=0.500;AN=2;BaseQRankSum=0.745;ClippingRankSum=-1.272;DP=26;FS=2.017;MLEAC=1;MLEAF=0.500;MQ=47.46;MQRankSum=-3.201;QD=7.11;ReadPosRankSum=0.745;SOR=1.265	GT:AD:DP:GQ:PL	0/1:13,6:19:99:213,0,582
NOT_SCAFFOLDED_NGS_utg21673|quiver|pilon	15988	.	T	C	184.77	PASS	AC=1;AF=0.500;AN=2;BaseQRankSum=1.096;ClippingRankSum=1.710;DP=26;FS=2.017;MLEAC=1;MLEAF=0.500;MQ=47.46;MQRankSum=-3.464;QD=7.11;ReadPosRankSum=0.658;SOR=1.265	GT:AD:DP:GQ:PL	0/1:13,6:19:99:213,0,582
NOT_SCAFFOLDED_NGS_utg21673|quiver|pilon	16032	.	A	G	261.77	PASS	AC=1;AF=0.500;AN=2;BaseQRankSum=-2.100;ClippingRankSum=0.879;DP=49;FS=3.005;MLEAC=1;MLEAF=0.500;MQ=52.42;MQRankSum=-3.292;QD=5.34;ReadPosRankSum=1.505;SOR=1.099	GT:AD:DP:GQ:PL	0/1:26,13:39:99:290,0,888
NOT_SCAFFOLDED_NGS_utg21673|quiver|pilon	16877	.	A	G	85.77	PASS	AC=1;AF=0.500;AN=2;BaseQRankSum=0.278;ClippingRankSum=0.000;DP=11;FS=2.632;MLEAC=1;MLEAF=0.500;MQ=57.87;MQRankSum=-0.896;QD=7.80;ReadPosRankSum=1.398;SOR=1.535	GT:AD:DP:GQ:PL	0/1:7,4:11:99:114,0,234
NOT_SCAFFOLDED_NGS_utg21673|quiver|pilon	16971	.	G	A	290.77	PASS	AC=1;AF=0.500;AN=2;BaseQRankSum=-0.847;ClippingRankSum=0.811;DP=34;FS=0.000;MLEAC=1;MLEAF=0.500;MQ=59.21;MQRankSum=-0.523;QD=8.55;ReadPosRankSum=1.207;SOR=0.723	GT:AD:DP:GQ:PL	0/1:22,12:34:99:319,0,768
NOT_SCAFFOLDED_NGS_utg21673|quiver|pilon	17034	.	G	T	433.77	PASS	AC=1;AF=0.500;AN=2;BaseQRankSum=0.676;ClippingRankSum=0.913;DP=45;FS=0.000;MLEAC=1;MLEAF=0.500;MQ=57.08;MQRankSum=-2.928;QD=9.64;ReadPosRankSum=0.628;SOR=0.631	GT:AD:DP:GQ:PL	0/1:29,16:45:99:462,0,902
NOT_SCAFFOLDED_NGS_utg21673|quiver|pilon	17227	.	T	C	209.77	PASS	AC=1;AF=0.500;AN=2;BaseQRankSum=2.700;ClippingRankSum=-0.061;DP=34;FS=11.429;MLEAC=1;MLEAF=0.500;MQ=56.27;MQRankSum=-3.634;QD=6.17;ReadPosRankSum=1.035;SOR=3.553	GT:AD:DP:GQ:PL	0/1:26,8:34:99:238,0,905
NOT_SCAFFOLDED_NGS_utg21673|quiver|pilon	17239	.	C	A	163.77	PASS	AC=1;AF=0.500;AN=2;BaseQRankSum=2.768;ClippingRankSum=-0.767;DP=34;FS=11.590;MLEAC=1;MLEAF=0.500;MQ=56.27;MQRankSum=-4.046;QD=4.82;ReadPosRankSum=0.767;SOR=3.493	GT:AD:DP:GQ:PL	0/1:27,7:34:99:192,0,907
NOT_SCAFFOLDED_NGS_utg21673|quiver|pilon	17525	.	T	G	269.77	PASS	AC=1;AF=0.500;AN=2;BaseQRankSum=2.880;ClippingRankSum=-0.614;DP=46;FS=15.413;MLEAC=1;MLEAF=0.500;MQ=54.49;MQRankSum=-3.454;QD=5.86;ReadPosRankSum=0.805;SOR=3.254	GT:AD:DP:GQ:PL	0/1:35,10:45:99:298,0,997
NOT_SCAFFOLDED_NGS_utg21673|quiver|pilon	17599	.	A	T	666.77	PASS	AC=1;AF=0.500;AN=2;BaseQRankSum=1.480;ClippingRankSum=-0.188;DP=44;FS=1.130;MLEAC=1;MLEAF=0.500;MQ=59.60;MQRankSum=0.564;QD=15.15;ReadPosRankSum=1.363;SOR=0.892	GT:AD:DP:GQ:PL	0/1:23,21:44:99:695,0,712
NOT_SCAFFOLDED_NGS_utg21673|quiver|pilon	17664	.	C	T	508.77	PASS	AC=1;AF=0.500;AN=2;BaseQRankSum=0.536;ClippingRankSum=0.417;DP=31;FS=8.258;MLEAC=1;MLEAF=0.500;MQ=56.29;MQRankSum=1.449;QD=16.41;ReadPosRankSum=1.687;SOR=1.681	GT:AD:DP:GQ:PL	0/1:17,14:31:99:537,0,651
NOT_SCAFFOLDED_NGS_utg21673|quiver|pilon	17668	.	A	T	508.77	PASS	AC=1;AF=0.500;AN=2;BaseQRankSum=-0.312;ClippingRankSum=-0.270;DP=30;FS=10.901;MLEAC=1;MLEAF=0.500;MQ=56.16;MQRankSum=1.975;QD=16.96;ReadPosRankSum=1.393;SOR=1.657	GT:AD:DP:GQ:PL	0/1:16,14:30:99:537,0,651
NOT_SCAFFOLDED_NGS_utg21673|quiver|pilon	17781	.	C	T	386.77	PASS	AC=1;AF=0.500;AN=2;BaseQRankSum=0.334;ClippingRankSum=-0.180;DP=26;FS=0.000;MLEAC=1;MLEAF=0.500;MQ=57.94;MQRankSum=-3.009;QD=14.88;ReadPosRankSum=1.929;SOR=0.693	GT:AD:DP:GQ:PL	0/1:14,12:26:99:415,0,474
NOT_SCAFFOLDED_NGS_utg21673|quiver|pilon	17883	.	G	A	430.77	PASS	AC=1;AF=0.500;AN=2;BaseQRankSum=-0.272;ClippingRankSum=-0.979;DP=43;FS=1.302;MLEAC=1;MLEAF=0.500;MQ=57.82;MQRankSum=-0.952;QD=10.02;ReadPosRankSum=1.660;SOR=0.685	GT:AD:DP:GQ:PL	0/1:29,13:42:99:459,0,1545
NOT_SCAFFOLDED_NGS_utg21673|quiver|pilon	17887	.	T	A	430.77	PASS	AC=1;AF=0.500;AN=2;BaseQRankSum=-1.823;ClippingRankSum=-0.408;DP=43;FS=1.302;MLEAC=1;MLEAF=0.500;MQ=57.68;MQRankSum=-1.061;QD=10.02;ReadPosRankSum=1.306;SOR=0.685	GT:AD:DP:GQ:PL	0/1:29,13:42:99:459,0,1564
NOT_SCAFFOLDED_NGS_utg21673|quiver|pilon	17908	.	A	G	375.77	PASS	AC=1;AF=0.500;AN=2;BaseQRankSum=0.895;ClippingRankSum=-0.257;DP=45;FS=12.710;MLEAC=1;MLEAF=0.500;MQ=55.66;MQRankSum=-3.199;QD=8.35;ReadPosRankSum=-2.390;SOR=2.272	GT:AD:DP:GQ:PL	0/1:31,14:45:99:404,0,899
NOT_SCAFFOLDED_NGS_utg21673|quiver|pilon	17924	.	A	C	331.77	PASS	AC=1;AF=0.500;AN=2;BaseQRankSum=2.306;ClippingRankSum=0.427;DP=47;FS=4.871;MLEAC=1;MLEAF=0.500;MQ=54.49;MQRankSum=-5.136;QD=7.06;ReadPosRankSum=1.086;SOR=0.808	GT:AD:DP:GQ:PL	0/1:35,12:47:99:360,0,1057
NOT_SCAFFOLDED_NGS_utg21673|quiver|pilon	18119	.	TG	T	280.73	PASS	AC=1;AF=0.500;AN=2;BaseQRankSum=0.693;ClippingRankSum=-0.139;DP=27;FS=0.000;MLEAC=1;MLEAF=0.500;MQ=57.55;MQRankSum=-0.860;QD=10.40;ReadPosRankSum=0.582;SOR=0.582	GT:AD:DP:GQ:PL	0/1:15,10:25:99:318,0,522
NOT_SCAFFOLDED_NGS_utg21673|quiver|pilon	18211	.	T	A	535.77	PASS	AC=1;AF=0.500;AN=2;BaseQRankSum=0.952;ClippingRankSum=0.509;DP=29;FS=3.453;MLEAC=1;MLEAF=0.500;MQ=60.00;MQRankSum=1.970;QD=18.47;ReadPosRankSum=0.509;SOR=0.434	GT:AD:DP:GQ:PL	0/1:12,17:29:99:564,0,350
NOT_SCAFFOLDED_NGS_utg21673|quiver|pilon	18247	.	T	C	601.77	PASS	AC=1;AF=0.500;AN=2;BaseQRankSum=1.434;ClippingRankSum=0.187;DP=30;FS=3.568;MLEAC=1;MLEAF=0.500;MQ=57.94;MQRankSum=-1.684;QD=20.06;ReadPosRankSum=2.099;SOR=0.242	GT:AD:DP:GQ:PL	0/1:14,16:30:99:630,0,540
NOT_SCAFFOLDED_NGS_utg21673|quiver|pilon	18248	.	G	A	601.77	PASS	AC=1;AF=0.500;AN=2;BaseQRankSum=0.644;ClippingRankSum=0.436;DP=30;FS=3.568;MLEAC=1;MLEAF=0.500;MQ=57.94;MQRankSum=-0.811;QD=20.06;ReadPosRankSum=1.975;SOR=0.242	GT:AD:DP:GQ:PL	0/1:14,16:30:99:630,0,540
NOT_SCAFFOLDED_NGS_utg21673|quiver|pilon	18274	.	G	A	818.77	PASS	AC=1;AF=0.500;AN=2;BaseQRankSum=-0.061;ClippingRankSum=-0.547;DP=31;FS=9.657;MLEAC=1;MLEAF=0.500;MQ=53.98;MQRankSum=-2.210;QD=26.41;ReadPosRankSum=-2.007;SOR=0.071	GT:AD:DP:GQ:PL	0/1:12,19:31:99:847,0,438
NOT_SCAFFOLDED_NGS_utg21673|quiver|pilon	18284	.	C	G	855.77	PASS	AC=1;AF=0.500;AN=2;BaseQRankSum=0.802;ClippingRankSum=1.075;DP=35;FS=12.608;MLEAC=1;MLEAF=0.500;MQ=53.38;MQRankSum=-2.987;QD=24.45;ReadPosRankSum=-1.690;SOR=0.045	GT:AD:DP:GQ:PL	0/1:13,22:35:99:884,0,474
NOT_SCAFFOLDED_NGS_utg21673|quiver|pilon	18327	.	C	T	719.77	PASS	AC=1;AF=0.500;AN=2;BaseQRankSum=0.990;ClippingRankSum=0.400;DP=35;FS=5.503;MLEAC=1;MLEAF=0.500;MQ=54.78;MQRankSum=-1.964;QD=20.56;ReadPosRankSum=1.581;SOR=0.172	GT:AD:DP:GQ:PL	0/1:12,23:35:99:748,0,314
NOT_SCAFFOLDED_NGS_utg21673|quiver|pilon	18362	.	C	G	750.77	PASS	AC=1;AF=0.500;AN=2;BaseQRankSum=-0.879;ClippingRankSum=0.462;DP=39;FS=4.977;MLEAC=1;MLEAF=0.500;MQ=58.49;MQRankSum=1.356;QD=19.25;ReadPosRankSum=-0.641;SOR=0.223	GT:AD:DP:GQ:PL	0/1:13,26:39:99:779,0,387
NOT_SCAFFOLDED_NGS_utg21673|quiver|pilon	18409	.	GC	G	838.73	PASS	AC=1;AF=0.500;AN=2;BaseQRankSum=0.537;ClippingRankSum=1.405;DP=45;FS=0.000;MLEAC=1;MLEAF=0.500;MQ=60.00;MQRankSum=0.286;QD=18.64;ReadPosRankSum=1.232;SOR=0.665	GT:AD:DP:GQ:PL	0/1:20,25:45:99:876,0,673
NOT_SCAFFOLDED_NGS_utg21673|quiver|pilon	18501	.	A	G	288.77	PASS	AC=1;AF=0.500;AN=2;BaseQRankSum=2.236;ClippingRankSum=-0.346;DP=23;FS=9.368;MLEAC=1;MLEAF=0.500;MQ=60.00;MQRankSum=1.669;QD=12.56;ReadPosRankSum=-0.472;SOR=3.611	GT:AD:DP:GQ:PL	0/1:14,9:23:99:317,0,488
NOT_SCAFFOLDED_NGS_utg21673|quiver|pilon	18530	.	C	G	283.77	PASS	AC=1;AF=0.500;AN=2;BaseQRankSum=-0.382;ClippingRankSum=0.157;DP=29;FS=0.000;MLEAC=1;MLEAF=0.500;MQ=60.00;MQRankSum=0.337;QD=9.79;ReadPosRankSum=-0.067;SOR=0.903	GT:AD:DP:GQ:PL	0/1:18,11:29:99:312,0,601
NOT_SCAFFOLDED_NGS_utg21673|quiver|pilon	18635	.	A	G	555.77	PASS	AC=1;AF=0.500;AN=2;BaseQRankSum=1.873;ClippingRankSum=-0.173;DP=35;FS=13.426;MLEAC=1;MLEAF=0.500;MQ=59.04;MQRankSum=-0.139;QD=15.88;ReadPosRankSum=2.254;SOR=1.815	GT:AD:DP:GQ:PL	0/1:19,15:34:99:584,0,605
NOT_SCAFFOLDED_NGS_utg21673|quiver|pilon	18660	.	A	G	478.77	PASS	AC=1;AF=0.500;AN=2;BaseQRankSum=1.727;ClippingRankSum=-0.615;DP=31;FS=8.080;MLEAC=1;MLEAF=0.500;MQ=57.24;MQRankSum=-0.576;QD=15.44;ReadPosRankSum=0.218;SOR=1.137	GT:AD:DP:GQ:PL	0/1:17,14:31:99:507,0,585
NOT_SCAFFOLDED_NGS_utg21673|quiver|pilon	18675	.	T	A	283.77	PASS	AC=1;AF=0.500;AN=2;BaseQRankSum=1.153;ClippingRankSum=0.936;DP=31;FS=3.407;MLEAC=1;MLEAF=0.500;MQ=57.80;MQRankSum=0.109;QD=9.15;ReadPosRankSum=1.588;SOR=1.402	GT:AD:DP:GQ:PL	0/1:22,9:31:99:312,0,888
NOT_SCAFFOLDED_NGS_utg21673|quiver|pilon	18676	.	T	C	283.77	PASS	AC=1;AF=0.500;AN=2;BaseQRankSum=2.067;ClippingRankSum=-1.501;DP=31;FS=3.407;MLEAC=1;MLEAF=0.500;MQ=57.80;MQRankSum=-1.632;QD=9.15;ReadPosRankSum=1.414;SOR=1.402	GT:AD:DP:GQ:PL	0/1:22,9:31:99:312,0,888
NOT_SCAFFOLDED_NGS_utg21673|quiver|pilon	18691	.	A	G	388.77	PASS	AC=1;AF=0.500;AN=2;BaseQRankSum=0.825;ClippingRankSum=-0.892;DP=35;FS=0.000;MLEAC=1;MLEAF=0.500;MQ=53.00;MQRankSum=-4.226;QD=11.11;ReadPosRankSum=-1.498;SOR=0.682	GT:AD:DP:GQ:PL	0/1:21,14:35:99:417,0,654
NOT_SCAFFOLDED_NGS_utg21673|quiver|pilon	18720	.	A	C	642.77	PASS	AC=1;AF=0.500;AN=2;BaseQRankSum=2.078;ClippingRankSum=-0.166;DP=48;FS=4.181;MLEAC=1;MLEAF=0.500;MQ=53.87;MQRankSum=-4.842;QD=13.39;ReadPosRankSum=0.873;SOR=1.402	GT:AD:DP:GQ:PL	0/1:27,21:48:99:671,0,883
NOT_SCAFFOLDED_NGS_utg21673|quiver|pilon	18760	.	G	T	843.77	PASS	AC=1;AF=0.500;AN=2;BaseQRankSum=0.970;ClippingRankSum=-0.041;DP=48;FS=3.965;MLEAC=1;MLEAF=0.500;MQ=52.97;MQRankSum=-3.859;QD=17.58;ReadPosRankSum=1.775;SOR=1.135	GT:AD:DP:GQ:PL	0/1:25,23:48:99:872,0,959
NOT_SCAFFOLDED_NGS_utg21673|quiver|pilon	18770	.	T	C	803.77	PASS	AC=1;AF=0.500;AN=2;BaseQRankSum=2.272;ClippingRankSum=-0.171;DP=41;FS=6.618;MLEAC=1;MLEAF=0.500;MQ=53.14;MQRankSum=-2.588;QD=19.60;ReadPosRankSum=3.192;SOR=1.730	GT:AD:DP:GQ:PL	0/1:23,18:41:99:832,0,945
NOT_SCAFFOLDED_NGS_utg21673|quiver|pilon	18778	.	G	A	653.77	PASS	AC=1;AF=0.500;AN=2;BaseQRankSum=2.351;ClippingRankSum=-1.694;DP=41;FS=6.618;MLEAC=1;MLEAF=0.500;MQ=51.71;MQRankSum=-2.272;QD=15.95;ReadPosRankSum=1.983;SOR=1.730	GT:AD:DP:GQ:PL	0/1:23,18:41:99:682,0,914
NOT_SCAFFOLDED_NGS_utg21673|quiver|pilon	18880	.	G	A	755.77	PASS	AC=1;AF=0.500;AN=2;BaseQRankSum=1.867;ClippingRankSum=0.956;DP=53;FS=3.966;MLEAC=1;MLEAF=0.500;MQ=48.54;MQRankSum=-2.225;QD=14.26;ReadPosRankSum=1.063;SOR=1.292	GT:AD:DP:GQ:PL	0/1:29,24:53:99:784,0,871
NOT_SCAFFOLDED_NGS_utg21673|quiver|pilon	18938	.	A	G	505.77	PASS	AC=1;AF=0.500;AN=2;BaseQRankSum=-0.227;ClippingRankSum=-0.441;DP=42;FS=4.630;MLEAC=1;MLEAF=0.500;MQ=56.48;MQRankSum=-4.477;QD=12.04;ReadPosRankSum=0.334;SOR=1.493	GT:AD:DP:GQ:PL	0/1:25,16:41:99:534,0,1147
NOT_SCAFFOLDED_NGS_utg21673|quiver|pilon	18960	.	A	G	437.77	PASS	AC=1;AF=0.500;AN=2;BaseQRankSum=-1.638;ClippingRankSum=1.606;DP=38;FS=5.297;MLEAC=1;MLEAF=0.500;MQ=57.65;MQRankSum=-4.299;QD=11.52;ReadPosRankSum=1.963;SOR=1.356	GT:AD:DP:GQ:PL	0/1:25,12:37:99:466,0,1271
NOT_SCAFFOLDED_NGS_utg21673|quiver|pilon	18972	.	A	G	440.77	PASS	AC=1;AF=0.500;AN=2;BaseQRankSum=-1.929;ClippingRankSum=0.573;DP=36;FS=11.467;MLEAC=1;MLEAF=0.500;MQ=58.00;MQRankSum=-3.944;QD=12.24;ReadPosRankSum=1.338;SOR=1.242	GT:AD:DP:GQ:PL	0/1:23,12:35:99:469,0,1015
NOT_SCAFFOLDED_NGS_utg21673|quiver|pilon	19363	.	A	G	452.77	PASS	AC=1;AF=0.500;AN=2;BaseQRankSum=1.286;ClippingRankSum=0.106;DP=38;FS=0.000;MLEAC=1;MLEAF=0.500;MQ=54.30;MQRankSum=-4.131;QD=11.91;ReadPosRankSum=2.133;SOR=0.551	GT:AD:DP:GQ:PL	0/1:24,14:38:99:481,0,861
NOT_SCAFFOLDED_NGS_utg21673|quiver|pilon	19399	.	C	T	591.77	PASS	AC=1;AF=0.500;AN=2;BaseQRankSum=-0.833;ClippingRankSum=0.035;DP=45;FS=4.165;MLEAC=1;MLEAF=0.500;MQ=55.78;MQRankSum=-1.702;QD=13.15;ReadPosRankSum=-1.185;SOR=0.307	GT:AD:DP:GQ:PL	0/1:22,22:44:99:620,0,672
NOT_SCAFFOLDED_NGS_utg21673|quiver|pilon	19471	.	C	A	710.77	PASS	AC=1;AF=0.500;AN=2;BaseQRankSum=-0.035;ClippingRankSum=-0.717;DP=54;FS=1.040;MLEAC=1;MLEAF=0.500;MQ=58.65;MQRankSum=0.227;QD=13.16;ReadPosRankSum=-0.262;SOR=0.890	GT:AD:DP:GQ:PL	0/1:31,23:54:99:739,0,1021
NOT_SCAFFOLDED_NGS_utg21673|quiver|pilon	19632	.	G	A	300.77	PASS	AC=1;AF=0.500;AN=2;BaseQRankSum=1.333;ClippingRankSum=0.409;DP=35;FS=1.399;MLEAC=1;MLEAF=0.500;MQ=52.64;MQRankSum=-4.459;QD=8.59;ReadPosRankSum=-0.373;SOR=0.740	GT:AD:DP:GQ:PL	0/1:24,11:35:99:329,0,825
NOT_SCAFFOLDED_NGS_utg21673|quiver|pilon	19653	.	C	T	213.77	PASS	AC=1;AF=0.500;AN=2;BaseQRankSum=0.503;ClippingRankSum=-0.042;DP=32;FS=6.036;MLEAC=1;MLEAF=0.500;MQ=53.09;MQRankSum=-3.982;QD=6.68;ReadPosRankSum=1.425;SOR=1.954	GT:AD:DP:GQ:PL	0/1:23,9:32:99:242,0,711
NOT_SCAFFOLDED_NGS_utg21673|quiver|pilon	19686	.	A	G	397.77	PASS	AC=1;AF=0.500;AN=2;BaseQRankSum=2.714;ClippingRankSum=1.861;DP=35;FS=6.768;MLEAC=1;MLEAF=0.500;MQ=53.20;MQRankSum=-3.226;QD=11.36;ReadPosRankSum=1.314;SOR=2.448	GT:AD:DP:GQ:PL	0/1:22,13:35:99:426,0,660
NOT_SCAFFOLDED_NGS_utg21673|quiver|pilon	19740	.	C	T	452.77	PASS	AC=1;AF=0.500;AN=2;BaseQRankSum=-0.088;ClippingRankSum=0.323;DP=38;FS=0.000;MLEAC=1;MLEAF=0.500;MQ=53.94;MQRankSum=-3.053;QD=11.91;ReadPosRankSum=0.528;SOR=0.712	GT:AD:DP:GQ:PL	0/1:21,17:38:99:481,0,669
NOT_SCAFFOLDED_NGS_utg21673|quiver|pilon	19759	.	T	A	507.77	PASS	AC=1;AF=0.500;AN=2;BaseQRankSum=0.257;ClippingRankSum=-0.990;DP=43;FS=0.000;MLEAC=1;MLEAF=0.500;MQ=51.48;MQRankSum=-3.069;QD=11.81;ReadPosRankSum=1.162;SOR=0.793	GT:AD:DP:GQ:PL	0/1:24,19:43:99:536,0,712
NOT_SCAFFOLDED_NGS_utg21673|quiver|pilon	19799	.	T	C	421.77	PASS	AC=1;AF=0.500;AN=2;BaseQRankSum=1.037;ClippingRankSum=-0.275;DP=30;FS=1.527;MLEAC=1;MLEAF=0.500;MQ=49.00;MQRankSum=-3.493;QD=14.06;ReadPosRankSum=0.402;SOR=1.034	GT:AD:DP:GQ:PL	0/1:18,12:30:99:450,0,720
NOT_SCAFFOLDED_NGS_utg21673|quiver|pilon	19803	.	G	A	421.77	PASS	AC=1;AF=0.500;AN=2;BaseQRankSum=0.233;ClippingRankSum=-0.995;DP=30;FS=1.527;MLEAC=1;MLEAF=0.500;MQ=49.00;MQRankSum=-3.535;QD=14.06;ReadPosRankSum=0.021;SOR=1.034	GT:AD:DP:GQ:PL	0/1:18,12:30:99:450,0,720
NOT_SCAFFOLDED_NGS_utg21673|quiver|pilon	19847	.	T	C	265.77	PASS	AC=1;AF=0.500;AN=2;BaseQRankSum=-0.594;ClippingRankSum=0.878;DP=25;FS=1.800;MLEAC=1;MLEAF=0.500;MQ=50.88;MQRankSum=-4.105;QD=10.63;ReadPosRankSum=2.010;SOR=1.356	GT:AD:DP:GQ:PL	0/1:16,9:25:99:294,0,567
NOT_SCAFFOLDED_NGS_utg21673|quiver|pilon	19899	.	G	A	257.77	PASS	AC=1;AF=0.500;AN=2;BaseQRankSum=-0.495;ClippingRankSum=0.231;DP=23;FS=1.740;MLEAC=1;MLEAF=0.500;MQ=55.52;MQRankSum=-0.758;QD=11.21;ReadPosRankSum=-0.626;SOR=0.925	GT:AD:DP:GQ:PL	0/1:12,10:22:99:286,0,409
NOT_SCAFFOLDED_NGS_utg21673|quiver|pilon	19924	.	G	A	251.77	PASS	AC=1;AF=0.500;AN=2;BaseQRankSum=0.217;ClippingRankSum=-0.837;DP=24;FS=1.674;MLEAC=1;MLEAF=0.500;MQ=58.63;MQRankSum=-1.023;QD=10.49;ReadPosRankSum=1.333;SOR=1.003	GT:AD:DP:GQ:PL	0/1:13,10:23:99:280,0,413
NOT_SCAFFOLDED_NGS_utg21673|quiver|pilon	20027	.	G	A	82.77	PASS	AC=1;AF=0.500;AN=2;BaseQRankSum=0.000;ClippingRankSum=0.421;DP=8;FS=0.000;MLEAC=1;MLEAF=0.500;MQ=60.00;MQRankSum=0.922;QD=10.35;ReadPosRankSum=0.922;SOR=0.223	GT:AD:DP:GQ:PL	0/1:4,4:8:99:111,0,136
NOT_SCAFFOLDED_NGS_utg21673|quiver|pilon	20135	.	A	C	395.77	PASS	AC=1;AF=0.500;AN=2;BaseQRankSum=0.488;ClippingRankSum=0.488;DP=33;FS=5.170;MLEAC=1;MLEAF=0.500;MQ=56.05;MQRankSum=-3.923;QD=11.99;ReadPosRankSum=-0.271;SOR=0.442	GT:AD:DP:GQ:PL	0/1:18,15:33:99:424,0,475
NOT_SCAFFOLDED_NGS_utg21673|quiver|pilon	20184	.	T	A	430.77	PASS	AC=1;AF=0.500;AN=2;BaseQRankSum=2.782;ClippingRankSum=0.903;DP=33;FS=7.973;MLEAC=1;MLEAF=0.500;MQ=56.82;MQRankSum=-2.376;QD=13.05;ReadPosRankSum=0.903;SOR=2.147	GT:AD:DP:GQ:PL	0/1:20,13:33:99:459,0,506
NOT_SCAFFOLDED_NGS_utg21673|quiver|pilon	20225	.	C	T	390.77	PASS	AC=1;AF=0.500;AN=2;BaseQRankSum=0.837;ClippingRankSum=0.664;DP=24;FS=3.834;MLEAC=1;MLEAF=0.500;MQ=58.17;MQRankSum=-0.375;QD=16.28;ReadPosRankSum=0.895;SOR=0.735	GT:AD:DP:GQ:PL	0/1:12,12:24:99:419,0,413
NOT_SCAFFOLDED_NGS_utg21673|quiver|pilon	20266	.	T	C	516.77	PASS	AC=1;AF=0.500;AN=2;BaseQRankSum=0.092;ClippingRankSum=-1.060;DP=28;FS=6.429;MLEAC=1;MLEAF=0.500;MQ=58.43;MQRankSum=0.599;QD=18.46;ReadPosRankSum=-0.276;SOR=2.207	GT:AD:DP:GQ:PL	0/1:13,15:28:99:545,0,418
NOT_SCAFFOLDED_NGS_utg21673|quiver|pilon	20339	.	G	C	324.77	PASS	AC=1;AF=0.500;AN=2;BaseQRankSum=1.334;ClippingRankSum=-0.516;DP=31;FS=0.000;MLEAC=1;MLEAF=0.500;MQ=60.00;MQRankSum=-1.549;QD=10.48;ReadPosRankSum=0.258;SOR=0.754	GT:AD:DP:GQ:PL	0/1:19,11:30:99:353,0,572
NOT_SCAFFOLDED_NGS_utg21673|quiver|pilon	20358	.	G	T	318.77	PASS	AC=1;AF=0.500;AN=2;BaseQRankSum=1.599;ClippingRankSum=0.894;DP=29;FS=8.641;MLEAC=1;MLEAF=0.500;MQ=60.00;MQRankSum=-0.847;QD=10.99;ReadPosRankSum=-0.329;SOR=1.721	GT:AD:DP:GQ:PL	0/1:17,11:28:99:347,0,509
NOT_SCAFFOLDED_NGS_utg21673|quiver|pilon	20445	.	C	A	661.77	PASS	AC=1;AF=0.500;AN=2;BaseQRankSum=-0.433;ClippingRankSum=1.002;DP=40;FS=0.000;MLEAC=1;MLEAF=0.500;MQ=59.79;MQRankSum=0.325;QD=16.54;ReadPosRankSum=0.867;SOR=0.685	GT:AD:DP:GQ:PL	0/1:19,21:40:99:690,0,643
NOT_SCAFFOLDED_NGS_utg21673|quiver|pilon	20476	.	G	A	564.77	PASS	AC=1;AF=0.500;AN=2;BaseQRankSum=-1.819;ClippingRankSum=0.177;DP=43;FS=6.711;MLEAC=1;MLEAF=0.500;MQ=59.71;MQRankSum=0.051;QD=13.13;ReadPosRankSum=0.783;SOR=0.739	GT:AD:DP:GQ:PL	0/1:23,19:42:99:593,0,778
NOT_SCAFFOLDED_NGS_utg21673|quiver|pilon	20783	.	T	C	487.77	PASS	AC=1;AF=0.500;AN=2;BaseQRankSum=0.958;ClippingRankSum=0.684;DP=25;FS=6.239;MLEAC=1;MLEAF=0.500;MQ=52.30;MQRankSum=-4.243;QD=19.51;ReadPosRankSum=0.903;SOR=1.153	GT:AD:DP:GQ:PL	0/1:11,14:25:99:516,0,365
NOT_SCAFFOLDED_NGS_utg21673|quiver|pilon	20851	.	A	G	267.77	PASS	AC=1;AF=0.500;AN=2;BaseQRankSum=-1.506;ClippingRankSum=-1.775;DP=30;FS=0.000;MLEAC=1;MLEAF=0.500;MQ=53.57;MQRankSum=-4.472;QD=8.93;ReadPosRankSum=0.921;SOR=0.473	GT:AD:DP:GQ:PL	0/1:18,11:29:99:296,0,608
NOT_SCAFFOLDED_NGS_utg21673|quiver|pilon	21053	.	G	A	680.77	PASS	AC=1;AF=0.500;AN=2;BaseQRankSum=0.106;ClippingRankSum=-0.082;DP=45;FS=0.000;MLEAC=1;MLEAF=0.500;MQ=55.84;MQRankSum=-3.767;QD=15.13;ReadPosRankSum=0.786;SOR=0.693	GT:AD:DP:GQ:PL	0/1:22,22:44:99:709,0,657
NOT_SCAFFOLDED_NGS_utg21673|quiver|pilon	21131	.	T	C	220.77	PASS	AC=1;AF=0.500;AN=2;BaseQRankSum=-0.504;ClippingRankSum=-0.345;DP=27;FS=0.000;MLEAC=1;MLEAF=0.500;MQ=56.69;MQRankSum=-1.832;QD=8.18;ReadPosRankSum=0.770;SOR=0.818	GT:AD:DP:GQ:PL	0/1:19,8:27:99:249,0,698
NOT_SCAFFOLDED_NGS_utg21673|quiver|pilon	21149	.	C	T	183.77	PASS	AC=1;AF=0.500;AN=2;BaseQRankSum=0.106;ClippingRankSum=0.212;DP=28;FS=1.737;MLEAC=1;MLEAF=0.500;MQ=58.52;MQRankSum=0.212;QD=6.56;ReadPosRankSum=-0.478;SOR=0.767	GT:AD:DP:GQ:PL	0/1:21,7:28:99:212,0,748
NOT_SCAFFOLDED_NGS_utg21673|quiver|pilon	21302	.	C	A	443.77	PASS	AC=1;AF=0.500;AN=2;BaseQRankSum=-0.938;ClippingRankSum=-0.895;DP=30;FS=3.352;MLEAC=1;MLEAF=0.500;MQ=59.67;MQRankSum=-0.065;QD=14.79;ReadPosRankSum=0.458;SOR=0.260	GT:AD:DP:GQ:PL	0/1:15,14:29:99:472,0,528
NOT_SCAFFOLDED_NGS_utg21673|quiver|pilon	21588	.	A	C	1103.77	PASS	AC=1;AF=0.500;AN=2;BaseQRankSum=1.417;ClippingRankSum=0.262;DP=53;FS=0.000;MLEAC=1;MLEAF=0.500;MQ=58.89;MQRankSum=0.334;QD=20.83;ReadPosRankSum=1.688;SOR=0.792	GT:AD:DP:GQ:PL	0/1:22,31:53:99:1132,0,771
NOT_SCAFFOLDED_NGS_utg21673|quiver|pilon	21646	.	A	AG	907.73	PASS	AC=1;AF=0.500;AN=2;BaseQRankSum=-0.879;ClippingRankSum=0.337;DP=58;FS=2.274;MLEAC=1;MLEAF=0.500;MQ=57.51;MQRankSum=-0.961;QD=15.65;ReadPosRankSum=-0.978;SOR=0.877	GT:AD:DP:GQ:PL	0/1:26,30:56:99:945,0,1058
NOT_SCAFFOLDED_NGS_utg21673|quiver|pilon	21647	.	G	GA	998.73	PASS	AC=1;AF=0.500;AN=2;BaseQRankSum=0.713;ClippingRankSum=-0.088;DP=59;FS=3.654;MLEAC=1;MLEAF=0.500;MQ=57.55;MQRankSum=2.203;QD=16.93;ReadPosRankSum=0.857;SOR=0.628	GT:AD:DP:GQ:PL	0/1:31,26:57:99:1036,0,1276
NOT_SCAFFOLDED_NGS_utg21673|quiver|pilon	21662	.	C	A	882.77	PASS	AC=1;AF=0.500;AN=2;BaseQRankSum=1.389;ClippingRankSum=-0.928;DP=63;FS=0.960;MLEAC=1;MLEAF=0.500;MQ=57.63;MQRankSum=1.599;QD=14.01;ReadPosRankSum=-0.161;SOR=0.551	GT:AD:DP:GQ:PL	0/1:37,26:63:99:911,0,1422
NOT_SCAFFOLDED_NGS_utg21673|quiver|pilon	21729	.	G	A	837.77	PASS	AC=1;AF=0.500;AN=2;BaseQRankSum=0.397;ClippingRankSum=-0.108;DP=61;FS=0.996;MLEAC=1;MLEAF=0.500;MQ=57.65;MQRankSum=2.015;QD=13.73;ReadPosRankSum=2.405;SOR=0.941	GT:AD:DP:GQ:PL	0/1:32,29:61:99:866,0,1162
NOT_SCAFFOLDED_NGS_utg21673|quiver|pilon	21746	.	C	T	685.77	PASS	AC=1;AF=0.500;AN=2;BaseQRankSum=0.891;ClippingRankSum=0.806;DP=55;FS=1.061;MLEAC=1;MLEAF=0.500;MQ=56.56;MQRankSum=-2.537;QD=12.47;ReadPosRankSum=-0.569;SOR=0.454	GT:AD:DP:GQ:PL	0/1:31,24:55:99:714,0,1167
NOT_SCAFFOLDED_NGS_utg21673|quiver|pilon	21822	.	A	G	385.77	PASS	AC=1;AF=0.500;AN=2;BaseQRankSum=-0.589;ClippingRankSum=0.399;DP=33;FS=0.000;MLEAC=1;MLEAF=0.500;MQ=51.25;MQRankSum=-0.893;QD=11.69;ReadPosRankSum=0.627;SOR=0.745	GT:AD:DP:GQ:PL	0/1:18,14:32:99:414,0,602
NOT_SCAFFOLDED_NGS_utg21673|quiver|pilon	21915	.	T	C	753.77	PASS	AC=1;AF=0.500;AN=2;BaseQRankSum=-0.818;ClippingRankSum=-0.732;DP=62;FS=2.249;MLEAC=1;MLEAF=0.500;MQ=59.13;MQRankSum=0.832;QD=12.16;ReadPosRankSum=0.689;SOR=1.077	GT:AD:DP:GQ:PL	0/1:37,25:62:99:782,0,1251
NOT_SCAFFOLDED_NGS_utg21673|quiver|pilon	21927	.	C	T	1162.77	PASS	AC=1;AF=0.500;AN=2;BaseQRankSum=0.661;ClippingRankSum=-0.834;DP=68;FS=0.000;MLEAC=1;MLEAF=0.500;MQ=58.00;MQRankSum=1.266;QD=17.10;ReadPosRankSum=0.426;SOR=0.619	GT:AD:DP:GQ:PL	0/1:30,38:68:99:1191,0,829
NOT_SCAFFOLDED_NGS_utg21673|quiver|pilon	21987	.	G	GC	626.73	PASS	AC=1;AF=0.500;AN=2;BaseQRankSum=0.494;ClippingRankSum=2.191;DP=63;FS=2.341;MLEAC=1;MLEAF=0.500;MQ=56.90;MQRankSum=-1.897;QD=9.95;ReadPosRankSum=1.169;SOR=0.432	GT:AD:DP:GQ:PL	0/1:34,21:55:99:664,0,1067
NOT_SCAFFOLDED_NGS_utg21673|quiver|pilon	21989	.	C	CA	859.73	PASS	AC=1;AF=0.500;AN=2;BaseQRankSum=-0.486;ClippingRankSum=-0.247;DP=62;FS=2.377;MLEAC=1;MLEAF=0.500;MQ=56.85;MQRankSum=3.080;QD=13.87;ReadPosRankSum=-0.009;SOR=1.123	GT:AD:DP:GQ:PL	0/1:23,32:55:99:897,0,693
NOT_SCAFFOLDED_NGS_utg21673|quiver|pilon	22009	.	G	C	583.77	PASS	AC=1;AF=0.500;AN=2;BaseQRankSum=-0.091;ClippingRankSum=-0.521;DP=57;FS=1.090;MLEAC=1;MLEAF=0.500;MQ=57.57;MQRankSum=-0.786;QD=10.24;ReadPosRankSum=-0.438;SOR=0.503	GT:AD:DP:GQ:PL	0/1:36,21:57:99:612,0,1105
NOT_SCAFFOLDED_NGS_utg21673|quiver|pilon	22032	.	T	A	834.77	PASS	AC=1;AF=0.500;AN=2;BaseQRankSum=1.330;ClippingRankSum=-1.289;DP=48;FS=2.555;MLEAC=1;MLEAF=0.500;MQ=58.23;MQRankSum=-1.330;QD=17.39;ReadPosRankSum=-0.998;SOR=0.399	GT:AD:DP:GQ:PL	0/1:27,21:48:99:863,0,785
NOT_SCAFFOLDED_NGS_utg21673|quiver|pilon	22048	.	C	T	709.77	PASS	AC=1;AF=0.500;AN=2;BaseQRankSum=-0.235;ClippingRankSum=-1.269;DP=44;FS=1.354;MLEAC=1;MLEAF=0.500;MQ=59.02;MQRankSum=0.023;QD=16.13;ReadPosRankSum=1.151;SOR=0.419	GT:AD:DP:GQ:PL	0/1:23,21:44:99:738,0,773
NOT_SCAFFOLDED_NGS_utg21673|quiver|pilon	22089	.	C	T	590.77	PASS	AC=1;AF=0.500;AN=2;BaseQRankSum=-0.694;ClippingRankSum=0.590;DP=34;FS=0.000;MLEAC=1;MLEAF=0.500;MQ=57.97;MQRankSum=-1.075;QD=17.38;ReadPosRankSum=1.977;SOR=0.580	GT:AD:DP:GQ:PL	0/1:15,19:34:99:619,0,459
NOT_SCAFFOLDED_NGS_utg21673|quiver|pilon	22146	.	A	G	418.77	PASS	AC=1;AF=0.500;AN=2;BaseQRankSum=1.465;ClippingRankSum=-0.126;DP=31;FS=3.155;MLEAC=1;MLEAF=0.500;MQ=52.13;MQRankSum=-3.809;QD=13.51;ReadPosRankSum=0.460;SOR=1.118	GT:AD:DP:GQ:PL	0/1:17,13:30:99:447,0,502
NOT_SCAFFOLDED_NGS_utg21673|quiver|pilon	22184	.	C	T	171.77	PASS	AC=1;AF=0.500;AN=2;BaseQRankSum=-0.362;ClippingRankSum=-0.362;DP=18;FS=0.000;MLEAC=1;MLEAF=0.500;MQ=51.14;MQRankSum=-3.532;QD=9.54;ReadPosRankSum=-2.264;SOR=0.832	GT:AD:DP:GQ:PL	0/1:11,7:18:99:200,0,349
NOT_SCAFFOLDED_NGS_utg21673|quiver|pilon	22361	.	T	TC	240.73	PASS	AC=1;AF=0.500;AN=2;BaseQRankSum=-1.755;ClippingRankSum=-0.204;DP=21;FS=0.000;MLEAC=1;MLEAF=0.500;MQ=57.25;MQRankSum=1.837;QD=11.46;ReadPosRankSum=0.041;SOR=0.368	GT:AD:DP:GQ:PL	0/1:9,10:19:99:278,0,301
NOT_SCAFFOLDED_NGS_utg21673|quiver|pilon	22362	.	C	CT	232.73	PASS	AC=1;AF=0.500;AN=2;BaseQRankSum=1.102;ClippingRankSum=-0.249;DP=21;FS=2.197;MLEAC=1;MLEAF=0.500;MQ=57.25;MQRankSum=0.249;QD=11.08;ReadPosRankSum=0.107;SOR=1.445	GT:AD:DP:GQ:PL	0/1:12,9:21:99:270,0,399
NOT_SCAFFOLDED_NGS_utg21673|quiver|pilon	22426	.	A	C	841.77	PASS	AC=1;AF=0.500;AN=2;BaseQRankSum=-0.041;ClippingRankSum=1.835;DP=40;FS=2.795;MLEAC=1;MLEAF=0.500;MQ=60.00;MQRankSum=0.068;QD=21.04;ReadPosRankSum=2.025;SOR=0.967	GT:AD:DP:GQ:PL	0/1:18,22:40:99:870,0,688
NOT_SCAFFOLDED_NGS_utg21673|quiver|pilon	22430	.	T	A	841.77	PASS	AC=1;AF=0.500;AN=2;BaseQRankSum=1.005;ClippingRankSum=-0.637;DP=39;FS=2.774;MLEAC=1;MLEAF=0.500;MQ=60.00;MQRankSum=1.629;QD=21.58;ReadPosRankSum=1.997;SOR=1.019	GT:AD:DP:GQ:PL	0/1:17,22:39:99:870,0,688
NOT_SCAFFOLDED_NGS_utg21673|quiver|pilon	22464	.	G	A	771.77	PASS	AC=1;AF=0.500;AN=2;BaseQRankSum=-1.237;ClippingRankSum=-1.151;DP=47;FS=1.119;MLEAC=1;MLEAF=0.500;MQ=60.00;MQRankSum=0.678;QD=16.42;ReadPosRankSum=-0.699;SOR=0.922	GT:AD:DP:GQ:PL	0/1:20,27:47:99:800,0,640
NOT_SCAFFOLDED_NGS_utg21673|quiver|pilon	22536	.	A	G	640.77	PASS	AC=1;AF=0.500;AN=2;BaseQRankSum=2.997;ClippingRankSum=-0.073;DP=38;FS=0.000;MLEAC=1;MLEAF=0.500;MQ=60.00;MQRankSum=-0.015;QD=16.86;ReadPosRankSum=1.067;SOR=0.527	GT:AD:DP:GQ:PL	0/1:20,18:38:99:669,0,580
NOT_SCAFFOLDED_NGS_utg21673|quiver|pilon	22553	.	G	A	460.77	PASS	AC=1;AF=0.500;AN=2;BaseQRankSum=1.880;ClippingRankSum=0.115;DP=32;FS=0.000;MLEAC=1;MLEAF=0.500;MQ=60.00;MQRankSum=-0.038;QD=14.40;ReadPosRankSum=1.381;SOR=0.732	GT:AD:DP:GQ:PL	0/1:19,13:32:99:489,0,759
NOT_SCAFFOLDED_NGS_utg21673|quiver|pilon	22558	.	G	C	457.77	PASS	AC=1;AF=0.500;AN=2;BaseQRankSum=2.340;ClippingRankSum=0.203;DP=33;FS=0.000;MLEAC=1;MLEAF=0.500;MQ=60.00;MQRankSum=0.166;QD=13.87;ReadPosRankSum=1.603;SOR=0.646	GT:AD:DP:GQ:PL	0/1:20,13:33:99:486,0,794
NOT_SCAFFOLDED_NGS_utg21673|quiver|pilon	22660	.	G	T	577.77	PASS	AC=1;AF=0.500;AN=2;BaseQRankSum=1.204;ClippingRankSum=0.930;DP=40;FS=2.795;MLEAC=1;MLEAF=0.500;MQ=60.00;MQRankSum=0.055;QD=14.44;ReadPosRankSum=1.532;SOR=1.254	GT:AD:DP:GQ:PL	0/1:23,17:40:99:606,0,742
NOT_SCAFFOLDED_NGS_utg21673|quiver|pilon	22769	.	C	CTCCA	357.73	PASS	AC=1;AF=0.500;AN=2;BaseQRankSum=-1.088;ClippingRankSum=-0.821;DP=41;FS=0.000;MLEAC=1;MLEAF=0.500;MQ=60.00;MQRankSum=0.630;QD=8.73;ReadPosRankSum=1.738;SOR=0.836	GT:AD:DP:GQ:PL	0/1:22,11:33:99:395,0,1165
NOT_SCAFFOLDED_NGS_utg21673|quiver|pilon	22781	.	C	T	575.77	PASS	AC=1;AF=0.500;AN=2;BaseQRankSum=0.382;ClippingRankSum=0.308;DP=43;FS=0.000;MLEAC=1;MLEAF=0.500;MQ=60.00;MQRankSum=-0.209;QD=13.39;ReadPosRankSum=0.455;SOR=0.724	GT:AD:DP:GQ:PL	0/1:25,18:43:99:604,0,812
NOT_SCAFFOLDED_NGS_utg21673|quiver|pilon	23114	.	G	A	508.77	PASS	AC=1;AF=0.500;AN=2;BaseQRankSum=1.893;ClippingRankSum=0.289;DP=36;FS=1.715;MLEAC=1;MLEAF=0.500;MQ=60.00;MQRankSum=0.610;QD=14.13;ReadPosRankSum=0.481;SOR=1.312	GT:AD:DP:GQ:PL	0/1:21,15:36:99:537,0,680
NOT_SCAFFOLDED_NGS_utg21673|quiver|pilon	23212	.	A	C	530.77	PASS	AC=1;AF=0.500;AN=2;BaseQRankSum=0.057;ClippingRankSum=-0.080;DP=45;FS=2.866;MLEAC=1;MLEAF=0.500;MQ=60.00;MQRankSum=0.103;QD=11.79;ReadPosRankSum=-0.747;SOR=1.193	GT:AD:DP:GQ:PL	0/1:26,19:45:99:559,0,767
NOT_SCAFFOLDED_NGS_utg21673|quiver|pilon	23311	.	A	G	738.77	PASS	AC=1;AF=0.500;AN=2;BaseQRankSum=3.091;ClippingRankSum=0.867;DP=60;FS=0.000;MLEAC=1;MLEAF=0.500;MQ=60.00;MQRankSum=-0.729;QD=12.31;ReadPosRankSum=1.649;SOR=0.598	GT:AD:DP:GQ:PL	0/1:38,22:60:99:767,0,1230
NOT_SCAFFOLDED_NGS_utg21673|quiver|pilon	23395	.	G	A	1026.77	PASS	AC=1;AF=0.500;AN=2;BaseQRankSum=0.250;ClippingRankSum=-0.644;DP=75;FS=4.535;MLEAC=1;MLEAF=0.500;MQ=60.00;MQRankSum=0.506;QD=13.69;ReadPosRankSum=-0.644;SOR=1.218	GT:AD:DP:GQ:PL	0/1:41,34:75:99:1055,0,1248
NOT_SCAFFOLDED_NGS_utg21673|quiver|pilon	23587	.	A	G	1155.77	PASS	AC=1;AF=0.500;AN=2;BaseQRankSum=1.947;ClippingRankSum=0.226;DP=92;FS=0.000;MLEAC=1;MLEAF=0.500;MQ=59.91;MQRankSum=1.201;QD=12.56;ReadPosRankSum=1.019;SOR=0.693	GT:AD:DP:GQ:PL	0/1:54,38:92:99:1184,0,1690
NOT_SCAFFOLDED_NGS_utg21673|quiver|pilon	23607	.	T	G	1163.77	PASS	AC=1;AF=0.500;AN=2;BaseQRankSum=0.984;ClippingRankSum=-1.221;DP=81;FS=3.291;MLEAC=1;MLEAF=0.500;MQ=59.89;MQRankSum=-0.413;QD=14.37;ReadPosRankSum=1.307;SOR=0.357	GT:AD:DP:GQ:PL	0/1:45,36:81:99:1192,0,1403
NOT_SCAFFOLDED_NGS_utg21673|quiver|pilon	23665	.	G	A	652.77	PASS	AC=1;AF=0.500;AN=2;BaseQRankSum=-0.056;ClippingRankSum=-0.200;DP=58;FS=0.000;MLEAC=1;MLEAF=0.500;MQ=59.93;MQRankSum=0.152;QD=11.25;ReadPosRankSum=-0.056;SOR=0.560	GT:AD:DP:GQ:PL	0/1:36,22:58:99:681,0,1219
NOT_SCAFFOLDED_NGS_utg21673|quiver|pilon	23880	.	C	A	702.77	PASS	AC=1;AF=0.500;AN=2;BaseQRankSum=2.712;ClippingRankSum=-0.017;DP=35;FS=0.000;MLEAC=1;MLEAF=0.500;MQ=59.97;MQRankSum=0.927;QD=20.08;ReadPosRankSum=-0.717;SOR=0.627	GT:AD:DP:GQ:PL	0/1:14,20:34:99:731,0,451
NOT_SCAFFOLDED_NGS_utg21673|quiver|pilon	24079	.	G	T	969.77	PASS	AC=1;AF=0.500;AN=2;BaseQRankSum=1.367;ClippingRankSum=0.618;DP=55;FS=5.483;MLEAC=1;MLEAF=0.500;MQ=60.00;MQRankSum=1.575;QD=17.63;ReadPosRankSum=0.740;SOR=0.516	GT:AD:DP:GQ:PL	0/1:24,30:54:99:998,0,728
NOT_SCAFFOLDED_NGS_utg21673|quiver|pilon	24108	.	T	TC	922.73	PASS	AC=1;AF=0.500;AN=2;BaseQRankSum=1.382;ClippingRankSum=-1.834;DP=57;FS=5.535;MLEAC=1;MLEAF=0.500;MQ=60.00;MQRankSum=-0.154;QD=16.19;ReadPosRankSum=-0.170;SOR=1.281	GT:AD:DP:GQ:PL	0/1:24,33:57:99:960,0,729
NOT_SCAFFOLDED_NGS_utg21673|quiver|pilon	24109	.	C	CT	544.73	PASS	AC=1;AF=0.500;AN=2;BaseQRankSum=-1.033;ClippingRankSum=0.659;DP=58;FS=5.587;MLEAC=1;MLEAF=0.500;MQ=60.00;MQRankSum=1.423;QD=9.39;ReadPosRankSum=0.594;SOR=0.401	GT:AD:DP:GQ:PL	0/1:34,23:57:99:582,0,1149
NOT_SCAFFOLDED_NGS_utg21673|quiver|pilon	24235	.	G	GA	591.73	PASS	AC=1;AF=0.500;AN=2;BaseQRankSum=0.174;ClippingRankSum=0.522;DP=54;FS=15.016;MLEAC=1;MLEAF=0.500;MQ=59.81;MQRankSum=1.601;QD=10.96;ReadPosRankSum=0.595;SOR=1.267	GT:AD:DP:GQ:PL	0/1:26,26:52:99:629,0,925
NOT_SCAFFOLDED_NGS_utg21673|quiver|pilon	24239	.	A	AC	750.73	PASS	AC=1;AF=0.500;AN=2;BaseQRankSum=1.397;ClippingRankSum=-0.311;DP=54;FS=12.548;MLEAC=1;MLEAF=0.500;MQ=59.81;MQRankSum=0.738;QD=13.90;ReadPosRankSum=-0.222;SOR=1.285	GT:AD:DP:GQ:PL	0/1:27,26:53:99:788,0,842
NOT_SCAFFOLDED_NGS_utg21673|quiver|pilon	24335	.	C	CCTT	729.73	PASS	AC=1;AF=0.500;AN=2;BaseQRankSum=-0.136;ClippingRankSum=-1.094;DP=83;FS=0.981;MLEAC=1;MLEAF=0.500;MQ=59.70;MQRankSum=-0.384;QD=8.79;ReadPosRankSum=-0.479;SOR=0.507	GT:AD:DP:GQ:PL	0/1:52,22:74:99:767,0,2075
NOT_SCAFFOLDED_NGS_utg21673|quiver|pilon	24423	.	G	T	361.77	PASS	AC=1;AF=0.500;AN=2;BaseQRankSum=2.767;ClippingRankSum=0.333;DP=58;FS=3.206;MLEAC=1;MLEAF=0.500;MQ=59.13;MQRankSum=-0.808;QD=6.24;ReadPosRankSum=-1.645;SOR=1.402	GT:AD:DP:GQ:PL	0/1:44,13:57:99:390,0,1457
NOT_SCAFFOLDED_NGS_utg21673|quiver|pilon	24554	.	T	A	368.77	PASS	AC=1;AF=0.500;AN=2;BaseQRankSum=-1.025;ClippingRankSum=0.673;DP=24;FS=3.949;MLEAC=1;MLEAF=0.500;MQ=49.23;MQRankSum=-1.376;QD=15.37;ReadPosRankSum=0.439;SOR=1.765	GT:AD:DP:GQ:PL	0/1:10,14:24:99:397,0,352
NOT_SCAFFOLDED_NGS_utg21673|quiver|pilon	24644	.	A	AC	307.73	SnpCluster	AC=1;AF=0.500;AN=2;BaseQRankSum=-0.760;ClippingRankSum=0.532;DP=25;FS=0.000;MLEAC=1;MLEAF=0.500;MQ=55.21;MQRankSum=-3.495;QD=12.31;ReadPosRankSum=-0.380;SOR=0.473	GT:AD:DP:GQ:PL	0/1:11,9:20:99:345,0,435
NOT_SCAFFOLDED_NGS_utg21673|quiver|pilon	24647	.	C	CA	417.73	SnpCluster	AC=1;AF=0.500;AN=2;BaseQRankSum=1.671;ClippingRankSum=-0.152;DP=25;FS=0.000;MLEAC=1;MLEAF=0.500;MQ=55.21;MQRankSum=3.039;QD=16.71;ReadPosRankSum=-0.076;SOR=0.976	GT:AD:DP:GQ:PL	0/1:9,11:20:99:455,0,342
NOT_SCAFFOLDED_NGS_utg21673|quiver|pilon	24650	.	G	GA	304.73	SnpCluster	AC=1;AF=0.500;AN=2;BaseQRankSum=0.746;ClippingRankSum=1.102;DP=21;FS=0.000;MLEAC=1;MLEAF=0.500;MQ=54.25;MQRankSum=-3.589;QD=14.51;ReadPosRankSum=0.391;SOR=0.665	GT:AD:DP:GQ:PL	0/1:12,9:21:99:342,0,477
NOT_SCAFFOLDED_NGS_utg21673|quiver|pilon	24652	.	A	AG	417.73	SnpCluster	AC=1;AF=0.500;AN=2;BaseQRankSum=0.746;ClippingRankSum=0.817;DP=21;FS=0.000;MLEAC=1;MLEAF=0.500;MQ=54.25;MQRankSum=3.660;QD=19.89;ReadPosRankSum=-0.604;SOR=0.722	GT:AD:DP:GQ:PL	0/1:9,12:21:99:455,0,342
NOT_SCAFFOLDED_NGS_utg21673|quiver|pilon	24656	.	G	A	307.77	SnpCluster	AC=1;AF=0.500;AN=2;BaseQRankSum=0.959;ClippingRankSum=-0.462;DP=21;FS=0.000;MLEAC=1;MLEAF=0.500;MQ=54.25;MQRankSum=-3.731;QD=14.66;ReadPosRankSum=0.888;SOR=0.665	GT:AD:DP:GQ:PL	0/1:12,9:21:99:336,0,529
NOT_SCAFFOLDED_NGS_utg21673|quiver|pilon	24685	.	T	TCTTGGA	456.73	PASS	AC=1;AF=0.500;AN=2;BaseQRankSum=0.963;ClippingRankSum=0.921;DP=33;FS=0.000;MLEAC=1;MLEAF=0.500;MQ=56.41;MQRankSum=-1.632;QD=13.84;ReadPosRankSum=1.046;SOR=0.569	GT:AD:DP:GQ:PL	0/1:17,13:30:99:494,0,669
NOT_SCAFFOLDED_NGS_utg21673|quiver|pilon	24746	.	G	A	601.77	PASS	AC=1;AF=0.500;AN=2;BaseQRankSum=0.357;ClippingRankSum=0.012;DP=43;FS=0.000;MLEAC=1;MLEAF=0.500;MQ=60.00;MQRankSum=0.923;QD=13.99;ReadPosRankSum=1.588;SOR=0.828	GT:AD:DP:GQ:PL	0/1:25,18:43:99:630,0,826
NOT_SCAFFOLDED_NGS_utg21673|quiver|pilon	24770	.	T	TC	429.73	PASS	AC=1;AF=0.500;AN=2;BaseQRankSum=0.094;ClippingRankSum=0.697;DP=34;FS=0.000;MLEAC=1;MLEAF=0.500;MQ=60.00;MQRankSum=-0.207;QD=12.64;ReadPosRankSum=0.622;SOR=0.693	GT:AD:DP:GQ:PL	0/1:16,16:32:99:467,0,540
NOT_SCAFFOLDED_NGS_utg21673|quiver|pilon	24771	.	C	CT	325.73	PASS	AC=1;AF=0.500;AN=2;BaseQRankSum=-1.434;ClippingRankSum=0.395;DP=33;FS=1.367;MLEAC=1;MLEAF=0.500;MQ=60.00;MQRankSum=0.270;QD=9.87;ReadPosRankSum=-0.270;SOR=0.976	GT:AD:DP:GQ:PL	0/1:16,14:30:99:363,0,548
NOT_SCAFFOLDED_NGS_utg21673|quiver|pilon	24974	.	A	G	493.77	PASS	AC=1;AF=0.500;AN=2;BaseQRankSum=0.769;ClippingRankSum=-1.268;DP=30;FS=5.905;MLEAC=1;MLEAF=0.500;MQ=59.06;MQRankSum=-1.559;QD=16.46;ReadPosRankSum=1.268;SOR=2.049	GT:AD:DP:GQ:PL	0/1:14,16:30:99:522,0,429
NOT_SCAFFOLDED_NGS_utg21673|quiver|pilon	25209	.	G	GA	682.73	SnpCluster	AC=1;AF=0.500;AN=2;BaseQRankSum=-1.337;ClippingRankSum=1.658;DP=48;FS=1.110;MLEAC=1;MLEAF=0.500;MQ=60.00;MQRankSum=-0.781;QD=14.22;ReadPosRankSum=1.209;SOR=0.881	GT:AD:DP:GQ:PL	0/1:21,26:47:99:720,0,730
NOT_SCAFFOLDED_NGS_utg21673|quiver|pilon	25210	.	A	AC	638.73	SnpCluster	AC=1;AF=0.500;AN=2;BaseQRankSum=1.701;ClippingRankSum=0.096;DP=47;FS=1.110;MLEAC=1;MLEAF=0.500;MQ=60.00;MQRankSum=-0.075;QD=13.59;ReadPosRankSum=-1.166;SOR=0.535	GT:AD:DP:GQ:PL	0/1:26,21:47:99:676,0,862
NOT_SCAFFOLDED_NGS_utg21673|quiver|pilon	25218	.	T	TA	376.73	SnpCluster	AC=1;AF=0.500;AN=2;BaseQRankSum=3.348;ClippingRankSum=0.313;DP=49;FS=2.529;MLEAC=1;MLEAF=0.500;MQ=60.00;MQRankSum=-0.220;QD=7.69;ReadPosRankSum=0.058;SOR=0.404	GT:AD:DP:GQ:PL	0/1:27,18:45:99:414,0,683
NOT_SCAFFOLDED_NGS_utg21673|quiver|pilon	25305	.	G	T	592.77	PASS	AC=1;AF=0.500;AN=2;BaseQRankSum=-0.204;ClippingRankSum=0.377;DP=48;FS=4.417;MLEAC=1;MLEAF=0.500;MQ=60.00;MQRankSum=-0.936;QD=12.35;ReadPosRankSum=1.065;SOR=0.256	GT:AD:DP:GQ:PL	0/1:27,20:47:99:621,0,919
NOT_SCAFFOLDED_NGS_utg21673|quiver|pilon	25331	.	A	C	532.77	PASS	AC=1;AF=0.500;AN=2;BaseQRankSum=2.049;ClippingRankSum=-1.326;DP=44;FS=6.624;MLEAC=1;MLEAF=0.500;MQ=60.00;MQRankSum=0.000;QD=12.11;ReadPosRankSum=-1.085;SOR=0.817	GT:AD:DP:GQ:PL	0/1:27,17:44:99:561,0,830
NOT_SCAFFOLDED_NGS_utg21673|quiver|pilon	25396	.	A	T	370.77	PASS	AC=1;AF=0.500;AN=2;BaseQRankSum=1.722;ClippingRankSum=-0.787;DP=28;FS=0.000;MLEAC=1;MLEAF=0.500;MQ=58.61;MQRankSum=-0.836;QD=13.24;ReadPosRankSum=-1.377;SOR=0.202	GT:AD:DP:GQ:PL	0/1:19,9:28:99:399,0,762
NOT_SCAFFOLDED_NGS_utg21673|quiver|pilon	25415	.	G	A	328.77	PASS	AC=1;AF=0.500;AN=2;BaseQRankSum=0.528;ClippingRankSum=-1.078;DP=29;FS=1.987;MLEAC=1;MLEAF=0.500;MQ=56.86;MQRankSum=-3.143;QD=11.34;ReadPosRankSum=-0.115;SOR=0.200	GT:AD:DP:GQ:PL	0/1:19,10:29:99:357,0,765
NOT_SCAFFOLDED_NGS_utg21673|quiver|pilon	25491	.	TTAAA	T	613.73	PASS	AC=1;AF=0.500;AN=2;BaseQRankSum=-1.236;ClippingRankSum=1.704;DP=25;FS=2.035;MLEAC=1;MLEAF=0.500;MQ=56.96;MQRankSum=2.372;QD=24.55;ReadPosRankSum=1.511;SOR=1.673	GT:AD:DP:GQ:PL	0/1:7,16:23:99:651,0,215
NOT_SCAFFOLDED_NGS_utg21673|quiver|pilon	25553	.	C	T	272.77	PASS	AC=1;AF=0.500;AN=2;BaseQRankSum=-0.255;ClippingRankSum=-1.613;DP=25;FS=4.008;MLEAC=1;MLEAF=0.500;MQ=55.76;MQRankSum=-3.085;QD=10.91;ReadPosRankSum=0.255;SOR=0.525	GT:AD:DP:GQ:PL	0/1:16,9:25:99:301,0,534
NOT_SCAFFOLDED_NGS_utg21673|quiver|pilon	25594	.	A	G	403.77	PASS	AC=1;AF=0.500;AN=2;BaseQRankSum=2.052;ClippingRankSum=-0.811;DP=37;FS=10.405;MLEAC=1;MLEAF=0.500;MQ=54.26;MQRankSum=-4.947;QD=10.91;ReadPosRankSum=-0.589;SOR=1.479	GT:AD:DP:GQ:PL	0/1:24,13:37:99:432,0,756
NOT_SCAFFOLDED_NGS_utg21673|quiver|pilon	25627	.	A	G	436.77	PASS	AC=1;AF=0.500;AN=2;BaseQRankSum=-0.310;ClippingRankSum=0.429;DP=38;FS=4.887;MLEAC=1;MLEAF=0.500;MQ=53.65;MQRankSum=-3.681;QD=11.49;ReadPosRankSum=0.251;SOR=1.092	GT:AD:DP:GQ:PL	0/1:22,16:38:99:465,0,684
NOT_SCAFFOLDED_NGS_utg21673|quiver|pilon	25691	.	G	GAAA	519.73	PASS	AC=1;AF=0.500;AN=2;BaseQRankSum=-1.903;ClippingRankSum=0.146;DP=28;FS=14.770;MLEAC=1;MLEAF=0.500;MQ=46.99;MQRankSum=-0.908;QD=18.56;ReadPosRankSum=0.615;SOR=0.527	GT:AD:DP:GQ:PL	0/1:10,14:24:99:557,0,378
NOT_SCAFFOLDED_NGS_utg21673|quiver|pilon	25694	.	A	C	295.77	PASS	AC=1;AF=0.500;AN=2;BaseQRankSum=2.574;ClippingRankSum=-0.066;DP=30;FS=16.284;MLEAC=1;MLEAF=0.500;MQ=48.42;MQRankSum=-0.506;QD=9.86;ReadPosRankSum=0.550;SOR=3.246	GT:AD:DP:GQ:PL	0/1:20,10:30:99:324,0,725
NOT_SCAFFOLDED_NGS_utg21673|quiver|pilon	25745	.	A	G	181.77	PASS	AC=1;AF=0.500;AN=2;BaseQRankSum=0.619;ClippingRankSum=-0.041;DP=20;FS=8.038;MLEAC=1;MLEAF=0.500;MQ=52.40;MQRankSum=-2.516;QD=9.09;ReadPosRankSum=-0.866;SOR=2.262	GT:AD:DP:GQ:PL	0/1:14,6:20:99:210,0,556
NOT_SCAFFOLDED_NGS_utg21673|quiver|pilon	25749	.	T	A	184.77	PASS	AC=1;AF=0.500;AN=2;BaseQRankSum=1.447;ClippingRankSum=-1.447;DP=19;FS=7.521;MLEAC=1;MLEAF=0.500;MQ=53.41;MQRankSum=-2.938;QD=9.72;ReadPosRankSum=-1.272;SOR=2.279	GT:AD:DP:GQ:PL	0/1:13,6:19:99:213,0,528
NOT_SCAFFOLDED_NGS_utg21673|quiver|pilon	26017	.	C	CT	191.73	PASS	AC=1;AF=0.500;AN=2;BaseQRankSum=-0.122;ClippingRankSum=0.694;DP=25;FS=0.000;MLEAC=1;MLEAF=0.500;MQ=55.57;MQRankSum=-1.429;QD=7.67;ReadPosRankSum=0.041;SOR=0.495	GT:AD:DP:GQ:PL	0/1:9,10:19:99:229,0,195
NOT_SCAFFOLDED_NGS_utg21673|quiver|pilon	26039	.	C	CA	191.73	PASS	AC=1;AF=0.500;AN=2;BaseQRankSum=-0.416;ClippingRankSum=0.643;DP=20;FS=0.000;MLEAC=1;MLEAF=0.500;MQ=54.40;MQRankSum=-1.247;QD=9.59;ReadPosRankSum=1.172;SOR=0.693	GT:AD:DP:GQ:PL	0/1:10,10:20:99:229,0,377
NOT_SCAFFOLDED_NGS_utg21673|quiver|pilon	26043	.	A	AC	307.73	PASS	AC=1;AF=0.500;AN=2;BaseQRankSum=1.096;ClippingRankSum=-0.113;DP=20;FS=0.000;MLEAC=1;MLEAF=0.500;MQ=54.40;MQRankSum=2.986;QD=15.39;ReadPosRankSum=-1.021;SOR=0.693	GT:AD:DP:GQ:PL	0/1:10,10:20:99:345,0,302
NOT_SCAFFOLDED_NGS_utg21673|quiver|pilon	26070	.	C	T	297.77	PASS	AC=1;AF=0.500;AN=2;BaseQRankSum=0.971;ClippingRankSum=-0.706;DP=18;FS=0.000;MLEAC=1;MLEAF=0.500;MQ=57.04;MQRankSum=0.177;QD=16.54;ReadPosRankSum=-0.971;SOR=0.758	GT:AD:DP:GQ:PL	0/1:9,9:18:99:326,0,297
NOT_SCAFFOLDED_NGS_utg21673|quiver|pilon	26103	.	T	TAGTC	520.73	PASS	AC=1;AF=0.500;AN=2;BaseQRankSum=0.263;ClippingRankSum=0.322;DP=27;FS=3.949;MLEAC=1;MLEAF=0.500;MQ=56.31;MQRankSum=-1.142;QD=19.29;ReadPosRankSum=0.498;SOR=1.765	GT:AD:DP:GQ:PL	0/1:10,14:24:99:558,0,358
NOT_SCAFFOLDED_NGS_utg21673|quiver|pilon	26192	.	C	A	156.77	PASS	AC=1;AF=0.500;AN=2;BaseQRankSum=1.785;ClippingRankSum=0.525;DP=24;FS=1.991;MLEAC=1;MLEAF=0.500;MQ=57.34;MQRankSum=0.315;QD=6.53;ReadPosRankSum=0.945;SOR=0.303	GT:AD:DP:GQ:PL	0/1:17,6:23:99:185,0,542
NOT_SCAFFOLDED_NGS_utg21673|quiver|pilon	26228	.	A	ATCT	295.73	PASS	AC=1;AF=0.500;AN=2;BaseQRankSum=-0.239;ClippingRankSum=-0.477;DP=25;FS=0.000;MLEAC=1;MLEAF=0.500;MQ=58.80;MQRankSum=-0.894;QD=11.83;ReadPosRankSum=-1.371;SOR=0.426	GT:AD:DP:GQ:PL	0/1:15,9:24:99:333,0,659
NOT_SCAFFOLDED_NGS_utg21673|quiver|pilon	26409	.	A	G	305.77	PASS	AC=1;AF=0.500;AN=2;BaseQRankSum=-1.198;ClippingRankSum=-0.461;DP=29;FS=1.515;MLEAC=1;MLEAF=0.500;MQ=59.80;MQRankSum=1.612;QD=10.54;ReadPosRankSum=1.843;SOR=1.085	GT:AD:DP:GQ:PL	0/1:15,13:28:99:334,0,470
NOT_SCAFFOLDED_NGS_utg21673|quiver|pilon	26443	.	G	C	364.77	PASS	AC=1;AF=0.500;AN=2;BaseQRankSum=1.943;ClippingRankSum=-0.027;DP=25;FS=3.909;MLEAC=1;MLEAF=0.500;MQ=59.76;MQRankSum=-0.739;QD=14.59;ReadPosRankSum=1.834;SOR=1.609	GT:AD:DP:GQ:PL	0/1:14,11:25:99:393,0,474
NOT_SCAFFOLDED_NGS_utg21673|quiver|pilon	26490	.	G	A	483.77	PASS	AC=1;AF=0.500;AN=2;BaseQRankSum=0.259;ClippingRankSum=-0.845;DP=34;FS=1.394;MLEAC=1;MLEAF=0.500;MQ=59.83;MQRankSum=-1.190;QD=14.23;ReadPosRankSum=-0.604;SOR=1.165	GT:AD:DP:GQ:PL	0/1:16,18:34:99:512,0,436
NOT_SCAFFOLDED_NGS_utg21673|quiver|pilon	26663	.	G	GC	500.73	SnpCluster	AC=1;AF=0.500;AN=2;BaseQRankSum=-0.364;ClippingRankSum=1.092;DP=32;FS=1.527;MLEAC=1;MLEAF=0.500;MQ=58.88;MQRankSum=0.752;QD=15.65;ReadPosRankSum=0.849;SOR=1.179	GT:AD:DP:GQ:PL	0/1:14,13:27:99:538,0,546
NOT_SCAFFOLDED_NGS_utg21673|quiver|pilon	26664	.	C	CT	508.73	SnpCluster	AC=1;AF=0.500;AN=2;BaseQRankSum=-0.073;ClippingRankSum=0.121;DP=32;FS=1.527;MLEAC=1;MLEAF=0.500;MQ=58.88;MQRankSum=-1.237;QD=15.90;ReadPosRankSum=-0.898;SOR=0.368	GT:AD:DP:GQ:PL	0/1:13,14:27:99:546,0,545
NOT_SCAFFOLDED_NGS_utg21673|quiver|pilon	26673	.	A	G	551.77	SnpCluster	AC=1;AF=0.500;AN=2;BaseQRankSum=0.801;ClippingRankSum=2.354;DP=27;FS=1.527;MLEAC=1;MLEAF=0.500;MQ=58.67;MQRankSum=-0.946;QD=20.44;ReadPosRankSum=-1.334;SOR=0.368	GT:AD:DP:GQ:PL	0/1:13,14:27:99:580,0,541
NOT_SCAFFOLDED_NGS_utg21673|quiver|pilon	26684	.	C	T	503.77	PASS	AC=1;AF=0.500;AN=2;BaseQRankSum=-1.381;ClippingRankSum=0.241;DP=29;FS=0.000;MLEAC=1;MLEAF=0.500;MQ=56.82;MQRankSum=1.776;QD=17.37;ReadPosRankSum=0.504;SOR=0.648	GT:AD:DP:GQ:PL	0/1:16,13:29:99:532,0,672
NOT_SCAFFOLDED_NGS_utg21673|quiver|pilon	26694	.	G	A	459.77	PASS	AC=1;AF=0.500;AN=2;BaseQRankSum=0.967;ClippingRankSum=-0.875;DP=28;FS=0.000;MLEAC=1;MLEAF=0.500;MQ=56.70;MQRankSum=-2.027;QD=16.42;ReadPosRankSum=1.658;SOR=0.784	GT:AD:DP:GQ:PL	0/1:15,13:28:99:488,0,612
NOT_SCAFFOLDED_NGS_utg21673|quiver|pilon	26707	.	G	A	521.77	PASS	AC=1;AF=0.500;AN=2;BaseQRankSum=-1.121;ClippingRankSum=0.703;DP=32;FS=0.000;MLEAC=1;MLEAF=0.500;MQ=54.36;MQRankSum=2.564;QD=16.31;ReadPosRankSum=-0.019;SOR=0.804	GT:AD:DP:GQ:PL	0/1:18,14:32:99:550,0,711
NOT_SCAFFOLDED_NGS_utg21673|quiver|pilon	26730	.	G	A	769.77	PASS	AC=1;AF=0.500;AN=2;BaseQRankSum=-2.015;ClippingRankSum=-0.473;DP=40;FS=4.677;MLEAC=1;MLEAF=0.500;MQ=53.59;MQRankSum=-3.990;QD=19.24;ReadPosRankSum=0.365;SOR=1.324	GT:AD:DP:GQ:PL	0/1:20,20:40:99:798,0,816
NOT_SCAFFOLDED_NGS_utg21673|quiver|pilon	26748	.	T	C	695.77	PASS	AC=1;AF=0.500;AN=2;BaseQRankSum=-0.957;ClippingRankSum=0.178;DP=36;FS=1.348;MLEAC=1;MLEAF=0.500;MQ=53.49;MQRankSum=-5.014;QD=19.33;ReadPosRankSum=1.347;SOR=0.862	GT:AD:DP:GQ:PL	0/1:22,14:36:99:724,0,864
NOT_SCAFFOLDED_NGS_utg21673|quiver|pilon	26755	.	A	G	574.77	PASS	AC=1;AF=0.500;AN=2;BaseQRankSum=-0.199;ClippingRankSum=-0.996;DP=37;FS=2.937;MLEAC=1;MLEAF=0.500;MQ=53.68;MQRankSum=-4.338;QD=15.53;ReadPosRankSum=-0.077;SOR=1.197	GT:AD:DP:GQ:PL	0/1:21,16:37:99:603,0,834
NOT_SCAFFOLDED_NGS_utg21673|quiver|pilon	26778	.	T	A	648.77	PASS	AC=1;AF=0.500;AN=2;BaseQRankSum=-0.188;ClippingRankSum=-0.255;DP=46;FS=6.360;MLEAC=1;MLEAF=0.500;MQ=54.97;MQRankSum=4.819;QD=14.10;ReadPosRankSum=2.892;SOR=0.202	GT:AD:DP:GQ:PL	0/1:26,20:46:99:677,0,1015
NOT_SCAFFOLDED_NGS_utg21673|quiver|pilon	26809	.	T	C	864.77	PASS	AC=1;AF=0.500;AN=2;BaseQRankSum=-0.558;ClippingRankSum=0.639;DP=56;FS=2.296;MLEAC=1;MLEAF=0.500;MQ=58.46;MQRankSum=-1.279;QD=15.44;ReadPosRankSum=2.246;SOR=1.059	GT:AD:DP:GQ:PL	0/1:29,27:56:99:893,0,963
NOT_SCAFFOLDED_NGS_utg21673|quiver|pilon	26845	.	A	T	659.77	PASS	AC=1;AF=0.500;AN=2;BaseQRankSum=1.514;ClippingRankSum=0.334;DP=50;FS=4.122;MLEAC=1;MLEAF=0.500;MQ=60.00;MQRankSum=1.690;QD=13.20;ReadPosRankSum=1.101;SOR=1.409	GT:AD:DP:GQ:PL	0/1:29,21:50:99:688,0,907
NOT_SCAFFOLDED_NGS_utg21673|quiver|pilon	26912	.	T	TA	995.73	PASS	AC=1;AF=0.500;AN=2;BaseQRankSum=-0.472;ClippingRankSum=0.373;DP=60;FS=0.000;MLEAC=1;MLEAF=0.500;MQ=60.00;MQRankSum=-0.455;QD=16.60;ReadPosRankSum=1.548;SOR=0.693	GT:AD:DP:GQ:PL	0/1:24,32:56:99:1033,0,799
NOT_SCAFFOLDED_NGS_utg21673|quiver|pilon	26913	.	A	AG	709.73	PASS	AC=1;AF=0.500;AN=2;BaseQRankSum=0.640;ClippingRankSum=0.810;DP=59;FS=0.000;MLEAC=1;MLEAF=0.500;MQ=60.00;MQRankSum=0.026;QD=12.03;ReadPosRankSum=-1.305;SOR=0.776	GT:AD:DP:GQ:PL	0/1:32,23:55:99:747,0,1078
NOT_SCAFFOLDED_NGS_utg21673|quiver|pilon	26949	.	A	G	1084.77	PASS	AC=1;AF=0.500;AN=2;BaseQRankSum=0.222;ClippingRankSum=0.626;DP=64;FS=5.000;MLEAC=1;MLEAF=0.500;MQ=60.00;MQRankSum=0.800;QD=16.95;ReadPosRankSum=1.567;SOR=0.772	GT:AD:DP:GQ:PL	0/1:34,30:64:99:1113,0,1355
NOT_SCAFFOLDED_NGS_utg21673|quiver|pilon	26956	.	G	A	1180.77	PASS	AC=1;AF=0.500;AN=2;BaseQRankSum=-0.068;ClippingRankSum=-0.290;DP=68;FS=6.541;MLEAC=1;MLEAF=0.500;MQ=60.00;MQRankSum=-0.908;QD=17.36;ReadPosRankSum=0.426;SOR=0.987	GT:AD:DP:GQ:PL	0/1:38,30:68:99:1209,0,1408
NOT_SCAFFOLDED_NGS_utg21673|quiver|pilon	26990	.	G	T	793.77	PASS	AC=1;AF=0.500;AN=2;BaseQRankSum=-0.507;ClippingRankSum=-0.132;DP=63;FS=13.770;MLEAC=1;MLEAF=0.500;MQ=60.00;MQRankSum=-0.160;QD=12.60;ReadPosRankSum=-0.799;SOR=1.395	GT:AD:DP:GQ:PL	0/1:36,27:63:99:822,0,1217
NOT_SCAFFOLDED_NGS_utg21673|quiver|pilon	27038	.	G	C	814.77	PASS	AC=1;AF=0.500;AN=2;BaseQRankSum=1.692;ClippingRankSum=-0.952;DP=66;FS=0.000;MLEAC=1;MLEAF=0.500;MQ=59.64;MQRankSum=-0.886;QD=12.34;ReadPosRankSum=1.547;SOR=0.630	GT:AD:DP:GQ:PL	0/1:41,25:66:99:843,0,1568
NOT_SCAFFOLDED_NGS_utg21673|quiver|pilon	27054	.	A	G	979.77	PASS	AC=1;AF=0.500;AN=2;BaseQRankSum=-1.449;ClippingRankSum=-0.422;DP=56;FS=1.008;MLEAC=1;MLEAF=0.500;MQ=59.18;MQRankSum=2.012;QD=17.50;ReadPosRankSum=-0.025;SOR=0.551	GT:AD:DP:GQ:PL	0/1:24,32:56:99:1008,0,931
NOT_SCAFFOLDED_NGS_utg21673|quiver|pilon	27109	.	A	C	647.77	PASS	AC=1;AF=0.500;AN=2;BaseQRankSum=-0.252;ClippingRankSum=1.357;DP=64;FS=2.218;MLEAC=1;MLEAF=0.500;MQ=56.90;MQRankSum=-5.429;QD=10.12;ReadPosRankSum=2.421;SOR=0.407	GT:AD:DP:GQ:PL	0/1:41,23:64:99:676,0,1350
NOT_SCAFFOLDED_NGS_utg21673|quiver|pilon	27134	.	T	C	842.77	PASS	AC=1;AF=0.500;AN=2;BaseQRankSum=-0.799;ClippingRankSum=0.266;DP=60;FS=0.000;MLEAC=1;MLEAF=0.500;MQ=56.97;MQRankSum=-5.311;QD=14.05;ReadPosRankSum=-0.385;SOR=0.588	GT:AD:DP:GQ:PL	0/1:31,29:60:99:871,0,1044
NOT_SCAFFOLDED_NGS_utg21673|quiver|pilon	27189	.	A	G	636.77	PASS	AC=1;AF=0.500;AN=2;BaseQRankSum=0.869;ClippingRankSum=1.292;DP=44;FS=0.000;MLEAC=1;MLEAF=0.500;MQ=56.70;MQRankSum=-2.702;QD=14.47;ReadPosRankSum=1.598;SOR=0.569	GT:AD:DP:GQ:PL	0/1:23,21:44:99:665,0,728
NOT_SCAFFOLDED_NGS_utg21673|quiver|pilon	27213	.	C	CG	548.73	PASS	AC=1;AF=0.500;AN=2;BaseQRankSum=0.197;ClippingRankSum=-1.162;DP=33;FS=0.000;MLEAC=1;MLEAF=0.500;MQ=52.86;MQRankSum=1.294;QD=16.63;ReadPosRankSum=0.022;SOR=0.751	GT:AD:DP:GQ:PL	0/1:16,13:29:99:586,0,638
NOT_SCAFFOLDED_NGS_utg21673|quiver|pilon	27216	.	G	GA	533.73	PASS	AC=1;AF=0.500;AN=2;BaseQRankSum=0.486;ClippingRankSum=1.027;DP=34;FS=1.624;MLEAC=1;MLEAF=0.500;MQ=53.19;MQRankSum=-1.171;QD=15.70;ReadPosRankSum=0.522;SOR=0.324	GT:AD:DP:GQ:PL	0/1:16,17:33:99:571,0,619
NOT_SCAFFOLDED_NGS_utg21673|quiver|pilon	27226	.	G	A	560.77	PASS	AC=1;AF=0.500;AN=2;BaseQRankSum=-0.415;ClippingRankSum=0.000;DP=30;FS=0.000;MLEAC=1;MLEAF=0.500;MQ=52.36;MQRankSum=0.913;QD=18.69;ReadPosRankSum=-0.622;SOR=1.042	GT:AD:DP:GQ:PL	0/1:15,15:30:99:589,0,601
NOT_SCAFFOLDED_NGS_utg21673|quiver|pilon	27261	.	C	T	322.77	PASS	AC=1;AF=0.500;AN=2;BaseQRankSum=0.067;ClippingRankSum=0.157;DP=29;FS=3.482;MLEAC=1;MLEAF=0.500;MQ=52.22;MQRankSum=0.292;QD=11.13;ReadPosRankSum=-0.067;SOR=1.479	GT:AD:DP:GQ:PL	0/1:18,11:29:99:351,0,690
NOT_SCAFFOLDED_NGS_utg21673|quiver|pilon	27378	.	A	C	165.77	PASS	AC=1;AF=0.500;AN=2;BaseQRankSum=0.536;ClippingRankSum=0.206;DP=20;FS=4.887;MLEAC=1;MLEAF=0.500;MQ=60.00;MQRankSum=1.031;QD=8.29;ReadPosRankSum=-0.454;SOR=2.303	GT:AD:DP:GQ:PL	0/1:14,6:20:99:194,0,508
NOT_SCAFFOLDED_NGS_utg21673|quiver|pilon	27434	.	C	CA	120.73	PASS	AC=1;AF=0.500;AN=2;BaseQRankSum=1.030;ClippingRankSum=-0.634;DP=21;FS=1.862;MLEAC=1;MLEAF=0.500;MQ=60.00;MQRankSum=-0.317;QD=5.75;ReadPosRankSum=-0.792;SOR=0.330	GT:AD:DP:GQ:PL	0/1:13,7:20:99:158,0,323
NOT_SCAFFOLDED_NGS_utg21673|quiver|pilon	27528	.	T	A	283.77	PASS	AC=1;AF=0.500;AN=2;BaseQRankSum=-1.033;ClippingRankSum=-0.344;DP=28;FS=0.000;MLEAC=1;MLEAF=0.500;MQ=53.91;MQRankSum=-3.345;QD=10.13;ReadPosRankSum=1.181;SOR=0.569	GT:AD:DP:GQ:PL	0/1:19,9:28:99:312,0,1072
NOT_SCAFFOLDED_NGS_utg21673|quiver|pilon	27536	.	A	T	368.77	PASS	AC=1;AF=0.500;AN=2;BaseQRankSum=-2.825;ClippingRankSum=-1.194;DP=25;FS=1.941;MLEAC=1;MLEAF=0.500;MQ=55.47;MQRankSum=-3.990;QD=14.75;ReadPosRankSum=0.961;SOR=0.252	GT:AD:DP:GQ:PL	0/1:17,8:25:99:397,0,1181
NOT_SCAFFOLDED_NGS_utg21673|quiver|pilon	27547	.	C	A	377.77	PASS	AC=1;AF=0.500;AN=2;BaseQRankSum=0.501;ClippingRankSum=-0.132;DP=26;FS=4.682;MLEAC=1;MLEAF=0.500;MQ=55.15;MQRankSum=-3.716;QD=14.53;ReadPosRankSum=-0.659;SOR=0.148	GT:AD:DP:GQ:PL	0/1:16,10:26:99:406,0,1102
NOT_SCAFFOLDED_NGS_utg21673|quiver|pilon	27844	.	G	A	486.77	PASS	AC=1;AF=0.500;AN=2;BaseQRankSum=-1.700;ClippingRankSum=0.809;DP=35;FS=7.420;MLEAC=1;MLEAF=0.500;MQ=55.86;MQRankSum=-1.733;QD=13.91;ReadPosRankSum=0.446;SOR=0.952	GT:AD:DP:GQ:PL	0/1:17,18:35:99:515,0,546
NOT_SCAFFOLDED_NGS_utg21673|quiver|pilon	27883	.	C	T	511.77	PASS	AC=1;AF=0.500;AN=2;BaseQRankSum=-0.551;ClippingRankSum=-1.274;DP=34;FS=5.287;MLEAC=1;MLEAF=0.500;MQ=56.05;MQRankSum=-1.791;QD=15.05;ReadPosRankSum=0.964;SOR=0.370	GT:AD:DP:GQ:PL	0/1:17,17:34:99:540,0,511
NOT_SCAFFOLDED_NGS_utg21673|quiver|pilon	27970	.	C	G	557.77	PASS	AC=1;AF=0.500;AN=2;BaseQRankSum=2.466;ClippingRankSum=-0.617;DP=38;FS=0.000;MLEAC=1;MLEAF=0.500;MQ=60.00;MQRankSum=0.029;QD=14.68;ReadPosRankSum=-0.029;SOR=0.548	GT:AD:DP:GQ:PL	0/1:21,17:38:99:586,0,679
NOT_SCAFFOLDED_NGS_utg21673|quiver|pilon	28037	.	A	G	434.77	PASS	AC=1;AF=0.500;AN=2;BaseQRankSum=-0.880;ClippingRankSum=0.224;DP=34;FS=0.000;MLEAC=1;MLEAF=0.500;MQ=60.00;MQRankSum=0.086;QD=12.79;ReadPosRankSum=0.052;SOR=0.512	GT:AD:DP:GQ:PL	0/1:18,16:34:99:463,0,631
NOT_SCAFFOLDED_NGS_utg21673|quiver|pilon	28142	.	G	A	289.77	PASS	AC=1;AF=0.500;AN=2;BaseQRankSum=0.551;ClippingRankSum=-0.887;DP=28;FS=0.000;MLEAC=1;MLEAF=0.500;MQ=57.56;MQRankSum=-0.935;QD=10.35;ReadPosRankSum=1.894;SOR=0.450	GT:AD:DP:GQ:PL	0/1:18,10:28:99:318,0,623
NOT_SCAFFOLDED_NGS_utg21673|quiver|pilon	28213	.	T	G	241.77	PASS	AC=1;AF=0.500;AN=2;BaseQRankSum=1.876;ClippingRankSum=-0.529;DP=17;FS=1.957;MLEAC=1;MLEAF=0.500;MQ=50.63;MQRankSum=-3.512;QD=14.22;ReadPosRankSum=-1.203;SOR=1.080	GT:AD:DP:GQ:PL	0/1:9,8:17:99:270,0,247
NOT_SCAFFOLDED_NGS_utg21673|quiver|pilon	28280	.	A	C	745.77	PASS	AC=1;AF=0.500;AN=2;BaseQRankSum=0.892;ClippingRankSum=-0.657;DP=35;FS=0.000;MLEAC=1;MLEAF=0.500;MQ=51.11;MQRankSum=-4.630;QD=21.31;ReadPosRankSum=-0.084;SOR=1.214	GT:AD:DP:GQ:PL	0/1:14,21:35:99:774,0,457
NOT_SCAFFOLDED_NGS_utg21673|quiver|pilon	28378	.	A	C	849.77	PASS	AC=1;AF=0.500;AN=2;BaseQRankSum=1.515;ClippingRankSum=-0.989;DP=63;FS=9.020;MLEAC=1;MLEAF=0.500;MQ=56.03;MQRankSum=-4.461;QD=13.49;ReadPosRankSum=3.562;SOR=1.552	GT:AD:DP:GQ:PL	0/1:35,28:63:99:878,0,1056
NOT_SCAFFOLDED_NGS_utg21673|quiver|pilon	28517	.	A	G	30.77	LowQD;LowQual	AC=1;AF=0.500;AN=2;BaseQRankSum=1.484;ClippingRankSum=0.436;DP=24;FS=5.746;MLEAC=1;MLEAF=0.500;MQ=59.43;MQRankSum=-2.793;QD=1.28;ReadPosRankSum=0.436;SOR=2.348	GT:AD:DP:GQ:PL	0/1:21,3:24:59:59,0,767
NOT_SCAFFOLDED_NGS_utg21673|quiver|pilon	28974	.	G	A	306.77	PASS	AC=1;AF=0.500;AN=2;BaseQRankSum=-0.564;ClippingRankSum=0.136;DP=32;FS=5.632;MLEAC=1;MLEAF=0.500;MQ=40.56;MQRankSum=0.448;QD=9.59;ReadPosRankSum=-0.681;SOR=1.314	GT:AD:DP:GQ:PL	0/1:20,12:32:99:335,0,683
NOT_SCAFFOLDED_NGS_utg21673|quiver|pilon	32167	.	TG	T	675.73	PASS	AC=2;AF=1.00;AN=2;DP=21;FS=0.000;MLEAC=2;MLEAF=1.00;MQ=58.40;QD=32.18;SOR=1.127	GT:AD:DP:GQ:PL	1/1:0,20:20:60:713,60,0
NOT_SCAFFOLDED_NGS_utg21673|quiver|pilon	33440	.	T	C	86.77	PASS	AC=1;AF=0.500;AN=2;BaseQRankSum=2.504;ClippingRankSum=0.142;DP=20;FS=0.000;MLEAC=1;MLEAF=0.500;MQ=46.47;MQRankSum=-1.748;QD=4.34;ReadPosRankSum=-0.142;SOR=0.963	GT:AD:DP:GQ:PL	0/1:16,4:20:99:115,0,507
NOT_SCAFFOLDED_NGS_utg21673|quiver|pilon	33493	.	TA	T	175.73	PASS	AC=1;AF=0.500;AN=2;BaseQRankSum=0.745;ClippingRankSum=1.009;DP=20;FS=8.512;MLEAC=1;MLEAF=0.500;MQ=42.62;MQRankSum=0.482;QD=8.79;ReadPosRankSum=-0.754;SOR=2.245	GT:AD:DP:GQ:PL	0/1:13,6:19:99:213,0,515
NOT_SCAFFOLDED_NGS_utg21673|quiver|pilon	33505	.	G	T	184.77	PASS	AC=1;AF=0.500;AN=2;BaseQRankSum=1.184;ClippingRankSum=0.658;DP=19;FS=8.512;MLEAC=1;MLEAF=0.500;MQ=40.22;MQRankSum=0.044;QD=9.72;ReadPosRankSum=1.447;SOR=2.245	GT:AD:DP:GQ:PL	0/1:13,6:19:99:213,0,522
NOT_SCAFFOLDED_NGS_utg21673|quiver|pilon	33554	.	A	T	560.77	PASS	AC=1;AF=0.500;AN=2;BaseQRankSum=-0.548;ClippingRankSum=-0.705;DP=22;FS=20.191;MLEAC=1;MLEAF=0.500;MQ=49.67;MQRankSum=2.272;QD=25.49;ReadPosRankSum=-1.254;SOR=1.552	GT:AD:DP:GQ:PL	0/1:5,17:22:99:589,0,127
NOT_SCAFFOLDED_NGS_utg21673|quiver|pilon	33680	.	C	A	609.77	PASS	AC=1;AF=0.500;AN=2;BaseQRankSum=-1.367;ClippingRankSum=-0.500;DP=24;FS=13.003;MLEAC=1;MLEAF=0.500;MQ=48.62;MQRankSum=1.967;QD=25.41;ReadPosRankSum=1.033;SOR=1.715	GT:AD:DP:GQ:PL	0/1:6,18:24:99:638,0,174
NOT_SCAFFOLDED_NGS_utg21673|quiver|pilon	33692	.	G	A	629.77	PASS	AC=1;AF=0.500;AN=2;BaseQRankSum=0.445;ClippingRankSum=0.572;DP=24;FS=28.802;MLEAC=1;MLEAF=0.500;MQ=44.52;MQRankSum=2.223;QD=26.24;ReadPosRankSum=-0.508;SOR=3.351	GT:AD:DP:GQ:PL	0/1:7,17:24:99:658,0,210
NOT_SCAFFOLDED_NGS_utg21673|quiver|pilon	47191	.	C	CAT	412.74	PASS	AC=2;AF=1.00;AN=2;DP=14;FS=0.000;MLEAC=2;MLEAF=1.00;MQ=42.44;QD=29.48;SOR=4.804	GT:AD:DP:GQ:PL	1/1:0,10:10:30:450,30,0
NOT_SCAFFOLDED_NGS_utg21673|quiver|pilon	47200	.	A	C	286.80	PASS	AC=2;AF=1.00;AN=2;DP=7;FS=0.000;MLEAC=2;MLEAF=1.00;MQ=37.57;QD=33.05;SOR=4.174	GT:AD:DP:GQ:PL	1/1:0,7:7:21:315,21,0
NOT_SCAFFOLDED_NGS_utg21673|quiver|pilon	47239	.	AG	A	133	LowCoverage	AC=2;AF=1.00;AN=2;DP=4;FS=0.000;MLEAC=2;MLEAF=1.00;MQ=33.75;QD=33.25;SOR=1.609	GT:AD:DP:GQ:PL	1/1:0,4:4:12:170,12,0
NOT_SCAFFOLDED_NGS_utg21673|quiver|pilon	47248	.	A	AG	98.25	LowCoverage	AC=2;AF=1.00;AN=2;DP=3;FS=0.000;MLEAC=2;MLEAF=1.00;MQ=37.03;QD=32.75;SOR=1.179	GT:AD:DP:GQ:PL	1/1:0,3:3:9:135,9,0
NOT_SCAFFOLDED_NGS_utg25240|quiver|pilon	1900	.	C	T	36.77	LowCoverage;LowQual	AC=1;AF=0.500;AN=2;BaseQRankSum=0.000;ClippingRankSum=-1.026;DP=4;FS=0.000;MLEAC=1;MLEAF=0.500;MQ=37.95;MQRankSum=0.000;QD=9.19;ReadPosRankSum=1.026;SOR=0.693	GT:AD:DP:GQ:PL	0/1:2,2:4:65:65,0,67
NOT_SCAFFOLDED_NGS_utg25240|quiver|pilon	10531	.	T	C	44.77	LowQD;LowQual	AC=1;AF=0.500;AN=2;BaseQRankSum=2.227;ClippingRankSum=-0.169;DP=50;FS=0.000;MLEAC=1;MLEAF=0.500;MQ=54.91;MQRankSum=-3.577;QD=0.90;ReadPosRankSum=0.810;SOR=0.668	GT:AD:DP:GQ:PL	0/1:43,5:48:73:73,0,1435
NOT_SCAFFOLDED_NGS_utg25240|quiver|pilon	10621	.	G	A	261.77	PASS	AC=1;AF=0.500;AN=2;BaseQRankSum=-1.197;ClippingRankSum=0.299;DP=42;FS=5.030;MLEAC=1;MLEAF=0.500;MQ=49.82;MQRankSum=-1.279;QD=6.23;ReadPosRankSum=0.299;SOR=0.475	GT:AD:DP:GQ:PL	0/1:29,13:42:99:290,0,933
NOT_SCAFFOLDED_NGS_utg25240|quiver|pilon	12094	.	G	A	51.77	PASS	AC=1;AF=0.500;AN=2;BaseQRankSum=0.116;ClippingRankSum=-0.503;DP=24;FS=5.814;MLEAC=1;MLEAF=0.500;MQ=45.93;MQRankSum=-2.440;QD=2.16;ReadPosRankSum=1.665;SOR=2.564	GT:AD:DP:GQ:PL	0/1:20,4:24:80:80,0,698
NOT_SCAFFOLDED_NGS_utg25240|quiver|pilon	12200	.	C	T	80.77	PASS	AC=1;AF=0.500;AN=2;BaseQRankSum=1.126;ClippingRankSum=-2.223;DP=29;FS=4.316;MLEAC=1;MLEAF=0.500;MQ=56.41;MQRankSum=-3.493;QD=2.79;ReadPosRankSum=0.548;SOR=1.721	GT:AD:DP:GQ:PL	0/1:24,5:29:99:109,0,1361
NOT_SCAFFOLDED_NGS_utg25240|quiver|pilon	21461	.	T	G	605.77	PASS	AC=1;AF=0.500;AN=2;BaseQRankSum=-2.496;ClippingRankSum=0.743;DP=43;FS=0.000;MLEAC=1;MLEAF=0.500;MQ=48.44;MQRankSum=0.718;QD=14.09;ReadPosRankSum=-0.864;SOR=0.551	GT:AD:DP:GQ:PL	0/1:20,23:43:99:634,0,642
NOT_SCAFFOLDED_NGS_utg25240|quiver|pilon	21868	.	G	C	369.77	PASS	AC=1;AF=0.500;AN=2;BaseQRankSum=0.319;ClippingRankSum=0.151;DP=36;FS=10.811;MLEAC=1;MLEAF=0.500;MQ=56.44;MQRankSum=-3.003;QD=10.27;ReadPosRankSum=1.661;SOR=1.915	GT:AD:DP:GQ:PL	0/1:24,12:36:99:398,0,834
NOT_SCAFFOLDED_NGS_utg25240|quiver|pilon	21993	.	T	C	265.77	PASS	AC=1;AF=0.500;AN=2;BaseQRankSum=1.203;ClippingRankSum=0.048;DP=17;FS=3.274;MLEAC=1;MLEAF=0.500;MQ=44.36;MQRankSum=-1.491;QD=15.63;ReadPosRankSum=-0.241;SOR=0.148	GT:AD:DP:GQ:PL	0/1:9,8:17:99:294,0,280
NOT_SCAFFOLDED_NGS_utg25240|quiver|pilon	22234	.	G	A	383.77	PASS	AC=1;AF=0.500;AN=2;BaseQRankSum=-1.232;ClippingRankSum=-0.739;DP=21;FS=1.740;MLEAC=1;MLEAF=0.500;MQ=55.58;MQRankSum=1.162;QD=18.27;ReadPosRankSum=0.246;SOR=0.627	GT:AD:DP:GQ:PL	0/1:10,11:21:99:412,0,625
NOT_SCAFFOLDED_NGS_utg25240|quiver|pilon	22248	.	A	C	386.77	PASS	AC=1;AF=0.500;AN=2;BaseQRankSum=-0.694;ClippingRankSum=-0.041;DP=19;FS=1.871;MLEAC=1;MLEAF=0.500;MQ=57.21;MQRankSum=1.592;QD=20.36;ReadPosRankSum=-0.367;SOR=0.283	GT:AD:DP:GQ:PL	0/1:9,10:19:99:415,0,603
NOT_SCAFFOLDED_NGS_utg25240|quiver|pilon	22957	.	G	A	161.77	PASS	AC=1;AF=0.500;AN=2;BaseQRankSum=-0.485;ClippingRankSum=0.858;DP=21;FS=2.046;MLEAC=1;MLEAF=0.500;MQ=45.71;MQRankSum=-3.021;QD=7.70;ReadPosRankSum=0.037;SOR=1.262	GT:AD:DP:GQ:PL	0/1:14,7:21:99:190,0,433
NOT_SCAFFOLDED_NGS_utg25240|quiver|pilon	23994	.	T	C	171.77	PASS	AC=1;AF=0.500;AN=2;BaseQRankSum=1.377;ClippingRankSum=0.745;DP=34;FS=3.640;MLEAC=1;MLEAF=0.500;MQ=53.37;MQRankSum=-4.176;QD=5.05;ReadPosRankSum=-0.609;SOR=1.473	GT:AD:DP:GQ:PL	0/1:23,8:31:99:200,0,772
NOT_SCAFFOLDED_NGS_utg25240|quiver|pilon	24009	.	CGTGTGT	C	51.73	LowQD	AC=1;AF=0.500;AN=2;BaseQRankSum=2.153;ClippingRankSum=-0.538;DP=36;FS=11.461;MLEAC=1;MLEAF=0.500;MQ=50.15;MQRankSum=-1.883;QD=1.44;ReadPosRankSum=-1.001;SOR=0.821	GT:AD:DP:GQ:PL	0/1:13,3:16:89:89,0,547
NOT_SCAFFOLDED_NGS_utg25240|quiver|pilon	26060	.	C	T	406.77	PASS	AC=1;AF=0.500;AN=2;BaseQRankSum=2.276;ClippingRankSum=0.017;DP=35;FS=0.000;MLEAC=1;MLEAF=0.500;MQ=54.47;MQRankSum=-4.709;QD=11.62;ReadPosRankSum=1.581;SOR=0.616	GT:AD:DP:GQ:PL	0/1:23,12:35:99:435,0,1697
NOT_SCAFFOLDED_NGS_utg25240|quiver|pilon	26063	.	G	A	406.77	PASS	AC=1;AF=0.500;AN=2;BaseQRankSum=0.608;ClippingRankSum=0.365;DP=35;FS=0.000;MLEAC=1;MLEAF=0.500;MQ=54.47;MQRankSum=-4.744;QD=11.62;ReadPosRankSum=1.790;SOR=0.616	GT:AD:DP:GQ:PL	0/1:23,12:35:99:435,0,1697
NOT_SCAFFOLDED_NGS_utg25240|quiver|pilon	26158	.	T	C	504.77	PASS	AC=1;AF=0.500;AN=2;BaseQRankSum=1.789;ClippingRankSum=-0.310;DP=38;FS=2.913;MLEAC=1;MLEAF=0.500;MQ=56.16;MQRankSum=-1.138;QD=13.28;ReadPosRankSum=0.695;SOR=0.307	GT:AD:DP:GQ:PL	0/1:22,16:38:99:533,0,748
NOT_SCAFFOLDED_NGS_utg25240|quiver|pilon	26249	.	A	G	120.77	PASS	AC=1;AF=0.500;AN=2;BaseQRankSum=2.271;ClippingRankSum=1.082;DP=36;FS=11.681;MLEAC=1;MLEAF=0.500;MQ=52.89;MQRankSum=-3.077;QD=3.35;ReadPosRankSum=-0.106;SOR=3.422	GT:AD:DP:GQ:PL	0/1:30,6:36:99:149,0,963
NOT_SCAFFOLDED_NGS_utg32735|quiver|pilon	6723	.	AGT	A	64.73	PASS	AC=1;AF=0.500;AN=2;BaseQRankSum=1.431;ClippingRankSum=-0.846;DP=38;FS=0.000;MLEAC=1;MLEAF=0.500;MQ=58.87;MQRankSum=-0.130;QD=1.70;ReadPosRankSum=-0.034;SOR=0.409	GT:AD:DP:GQ:PL	0/1:21,7:28:99:102,0,570
NOT_SCAFFOLDED_NGS_utg32735|quiver|pilon	8208	.	C	CT	36.82	LowCoverage;LowQual	AC=1;AF=0.500;AN=2;BaseQRankSum=0.727;ClippingRankSum=0.727;DP=4;FS=6.021;MLEAC=1;MLEAF=0.500;MQ=60.00;MQRankSum=0.727;QD=9.20;ReadPosRankSum=0.727;SOR=2.788	GT:AD:DP:GQ:PL	0/1:1,3:4:17:74,0,17
NOT_SCAFFOLDED_NGS_utg105|quiver|pilon	12259	.	GTC	G	72.73	PASS	AC=1;AF=0.500;AN=2;BaseQRankSum=-1.047;ClippingRankSum=-0.349;DP=23;FS=0.000;MLEAC=1;MLEAF=0.500;MQ=60.00;MQRankSum=0.960;QD=3.16;ReadPosRankSum=0.324;SOR=1.051	GT:AD:DP:GQ:PL	0/1:15,5:20:99:110,0,439
NOT_SCAFFOLDED_NGS_utg105|quiver|pilon	14665	.	G	T	111.77	PASS	AC=1;AF=0.500;AN=2;BaseQRankSum=0.000;ClippingRankSum=1.676;DP=18;FS=14.443;MLEAC=1;MLEAF=0.500;MQ=33.05;MQRankSum=1.873;QD=6.21;ReadPosRankSum=1.774;SOR=3.596	GT:AD:DP:GQ:PL	0/1:13,5:18:99:140,0,370
NOT_SCAFFOLDED_NGS_utg105|quiver|pilon	14686	.	C	T	133.77	PASS	AC=1;AF=0.500;AN=2;BaseQRankSum=0.453;ClippingRankSum=0.793;DP=16;FS=9.260;MLEAC=1;MLEAF=0.500;MQ=32.12;MQRankSum=2.266;QD=8.36;ReadPosRankSum=1.359;SOR=3.312	GT:AD:DP:GQ:PL	0/1:11,5:16:99:162,0,284
NOT_SCAFFOLDED_NGS_utg105|quiver|pilon	16414	.	C	A	49.77	LowQual	AC=1;AF=0.500;AN=2;BaseQRankSum=0.322;ClippingRankSum=0.322;DP=8;FS=0.000;MLEAC=1;MLEAF=0.500;MQ=27.06;MQRankSum=0.956;QD=6.22;ReadPosRankSum=0.322;SOR=1.270	GT:AD:DP:GQ:PL	0/1:5,3:8:78:78,0,122
NOT_SCAFFOLDED_NGS_utg105|quiver|pilon	16819	.	G	GA	273.73	PASS	AC=1;AF=0.500;AN=2;BaseQRankSum=1.020;ClippingRankSum=1.133;DP=17;FS=18.921;MLEAC=1;MLEAF=0.500;MQ=38.87;MQRankSum=0.340;QD=16.10;ReadPosRankSum=-0.680;SOR=3.415	GT:AD:DP:GQ:PL	0/1:5,11:16:91:311,0,91
NOT_SCAFFOLDED_NGS_utg105|quiver|pilon	17143	.	C	A	52.77	PASS	AC=1;AF=0.500;AN=2;BaseQRankSum=0.000;ClippingRankSum=0.978;DP=11;FS=6.264;MLEAC=1;MLEAF=0.500;MQ=34.06;MQRankSum=0.715;QD=4.80;ReadPosRankSum=1.106;SOR=2.833	GT:AD:DP:GQ:PL	0/1:8,3:11:81:81,0,262
NOT_SCAFFOLDED_NGS_utg105|quiver|pilon	17161	.	C	T	46.77	LowQual	AC=1;AF=0.500;AN=2;BaseQRankSum=-0.761;ClippingRankSum=-0.085;DP=13;FS=6.368;MLEAC=1;MLEAF=0.500;MQ=34.70;MQRankSum=0.085;QD=3.60;ReadPosRankSum=1.606;SOR=2.833	GT:AD:DP:GQ:PL	0/1:10,3:13:75:75,0,317
NOT_SCAFFOLDED_NGS_utg105|quiver|pilon	17267	.	C	A	81.77	PASS	AC=1;AF=0.500;AN=2;BaseQRankSum=-0.354;ClippingRankSum=-1.485;DP=14;FS=10.710;MLEAC=1;MLEAF=0.500;MQ=39.04;MQRankSum=-1.909;QD=5.84;ReadPosRankSum=0.636;SOR=3.239	GT:AD:DP:GQ:PL	0/1:10,4:14:99:110,0,362
NOT_SCAFFOLDED_NGS_utg105|quiver|pilon	18144	.	C	T	35.77	LowQual	AC=1;AF=0.500;AN=2;BaseQRankSum=-1.090;ClippingRankSum=-1.401;DP=14;FS=6.803;MLEAC=1;MLEAF=0.500;MQ=32.96;MQRankSum=-0.934;QD=2.55;ReadPosRankSum=0.934;SOR=2.817	GT:AD:DP:GQ:PL	0/1:11,3:14:64:64,0,354
NOT_SCAFFOLDED_NGS_utg105|quiver|pilon	18230	.	G	T	35.77	LowQual	AC=1;AF=0.500;AN=2;BaseQRankSum=1.270;ClippingRankSum=0.000;DP=20;FS=0.000;MLEAC=1;MLEAF=0.500;MQ=32.27;MQRankSum=0.635;QD=1.79;ReadPosRankSum=1.376;SOR=1.118	GT:AD:DP:GQ:PL	0/1:17,3:20:64:64,0,524
NOT_SCAFFOLDED_NGS_utg105|quiver|pilon	18312	.	T	C	34.77	LowQual	AC=1;AF=0.500;AN=2;BaseQRankSum=-1.896;ClippingRankSum=-1.422;DP=18;FS=2.884;MLEAC=1;MLEAF=0.500;MQ=30.27;MQRankSum=0.829;QD=1.93;ReadPosRankSum=0.829;SOR=2.179	GT:AD:DP:GQ:PL	0/1:15,3:18:63:63,0,454
NOT_SCAFFOLDED_NGS_utg28630|quiver|pilon	4821	.	T	C	187.77	PASS	AC=1;AF=0.500;AN=2;BaseQRankSum=0.196;ClippingRankSum=1.204;DP=28;FS=0.000;MLEAC=1;MLEAF=0.500;MQ=47.31;MQRankSum=-2.492;QD=6.71;ReadPosRankSum=1.316;SOR=0.307	GT:AD:DP:GQ:PL	0/1:22,6:28:99:216,0,1355
NOT_SCAFFOLDED_NGS_utg28630|quiver|pilon	4837	.	G	C	217.77	PASS	AC=1;AF=0.500;AN=2;BaseQRankSum=-0.557;ClippingRankSum=-0.351;DP=35;FS=2.395;MLEAC=1;MLEAF=0.500;MQ=49.29;MQRankSum=-3.155;QD=6.22;ReadPosRankSum=1.093;SOR=0.148	GT:AD:DP:GQ:PL	0/1:28,7:35:99:246,0,1497
NOT_SCAFFOLDED_NGS_utg28630|quiver|pilon	4902	.	T	A	113.77	PASS	AC=1;AF=0.500;AN=2;BaseQRankSum=1.930;ClippingRankSum=1.328;DP=51;FS=6.340;MLEAC=1;MLEAF=0.500;MQ=49.88;MQRankSum=-1.656;QD=2.23;ReadPosRankSum=0.972;SOR=1.524	GT:AD:DP:GQ:PL	0/1:44,7:51:99:142,0,1404
NOT_SCAFFOLDED_NGS_utg28630|quiver|pilon	5739	.	C	T	59.77	PASS	AC=1;AF=0.500;AN=2;BaseQRankSum=0.311;ClippingRankSum=-0.467;DP=14;FS=5.880;MLEAC=1;MLEAF=0.500;MQ=41.78;MQRankSum=-0.778;QD=4.27;ReadPosRankSum=1.401;SOR=2.546	GT:AD:DP:GQ:PL	0/1:11,3:14:88:88,0,412
NOT_SCAFFOLDED_NGS_utg28630|quiver|pilon	5769	.	T	C	142.77	PASS	AC=1;AF=0.500;AN=2;BaseQRankSum=0.493;ClippingRankSum=-0.296;DP=18;FS=9.425;MLEAC=1;MLEAF=0.500;MQ=46.61;MQRankSum=-2.169;QD=7.93;ReadPosRankSum=1.971;SOR=3.352	GT:AD:DP:GQ:PL	0/1:13,5:18:99:171,0,530
NOT_SCAFFOLDED_NGS_utg28630|quiver|pilon	5778	.	G	T	130.77	PASS	AC=1;AF=0.500;AN=2;BaseQRankSum=0.324;ClippingRankSum=-1.065;DP=19;FS=9.745;MLEAC=1;MLEAF=0.500;MQ=47.41;MQRankSum=-1.898;QD=6.88;ReadPosRankSum=1.805;SOR=3.611	GT:AD:DP:GQ:PL	0/1:14,5:19:99:159,0,695
NOT_SCAFFOLDED_NGS_utg28630|quiver|pilon	5781	.	G	A	127.77	PASS	AC=1;AF=0.500;AN=2;BaseQRankSum=0.000;ClippingRankSum=0.783;DP=22;FS=8.704;MLEAC=1;MLEAF=0.500;MQ=49.78;MQRankSum=-2.585;QD=5.81;ReadPosRankSum=1.410;SOR=2.998	GT:AD:DP:GQ:PL	0/1:17,5:22:99:156,0,736
NOT_SCAFFOLDED_NGS_utg28630|quiver|pilon	5811	.	T	G	394.77	PASS	AC=1;AF=0.500;AN=2;BaseQRankSum=-1.109;ClippingRankSum=-0.103;DP=38;FS=4.887;MLEAC=1;MLEAF=0.500;MQ=53.22;MQRankSum=-3.090;QD=10.39;ReadPosRankSum=-1.138;SOR=1.092	GT:AD:DP:GQ:PL	0/1:22,16:38:99:423,0,664
NOT_SCAFFOLDED_NGS_utg28630|quiver|pilon	5851	.	G	A	414.77	PASS	AC=1;AF=0.500;AN=2;BaseQRankSum=0.317;ClippingRankSum=-0.117;DP=35;FS=1.344;MLEAC=1;MLEAF=0.500;MQ=52.54;MQRankSum=-2.517;QD=11.85;ReadPosRankSum=0.017;SOR=1.112	GT:AD:DP:GQ:PL	0/1:20,15:35:99:443,0,637
NOT_SCAFFOLDED_NGS_utg28630|quiver|pilon	5908	.	A	G	266.77	PASS	AC=1;AF=0.500;AN=2;BaseQRankSum=1.484;ClippingRankSum=-0.363;DP=22;FS=3.821;MLEAC=1;MLEAF=0.500;MQ=40.12;MQRankSum=-1.352;QD=12.13;ReadPosRankSum=1.418;SOR=1.609	GT:AD:DP:GQ:PL	0/1:12,10:22:99:295,0,339
NOT_SCAFFOLDED_NGS_utg28630|quiver|pilon	5971	.	C	T	97.77	PASS	AC=1;AF=0.500;AN=2;BaseQRankSum=1.345;ClippingRankSum=-0.538;DP=16;FS=0.000;MLEAC=1;MLEAF=0.500;MQ=48.54;MQRankSum=-2.691;QD=6.11;ReadPosRankSum=-1.749;SOR=1.104	GT:AD:DP:GQ:PL	0/1:13,3:16:99:126,0,556
NOT_SCAFFOLDED_NGS_utg28630|quiver|pilon	5979	.	T	C	129.77	PASS	AC=1;AF=0.500;AN=2;BaseQRankSum=1.550;ClippingRankSum=-1.050;DP=19;FS=0.000;MLEAC=1;MLEAF=0.500;MQ=49.47;MQRankSum=-2.950;QD=6.83;ReadPosRankSum=-1.050;SOR=0.582	GT:AD:DP:GQ:PL	0/1:15,4:19:99:158,0,574
NOT_SCAFFOLDED_NGS_utg28630|quiver|pilon	5990	.	C	T	50.77	PASS	AC=1;AF=0.500;AN=2;BaseQRankSum=1.827;ClippingRankSum=-0.693;DP=17;FS=6.864;MLEAC=1;MLEAF=0.500;MQ=52.20;MQRankSum=-1.953;QD=2.99;ReadPosRankSum=-0.315;SOR=2.810	GT:AD:DP:GQ:PL	0/1:14,3:17:79:79,0,501
NOT_SCAFFOLDED_NGS_utg28630|quiver|pilon	6001	.	C	T	55.77	PASS	AC=1;AF=0.500;AN=2;BaseQRankSum=1.076;ClippingRankSum=0.269;DP=16;FS=6.726;MLEAC=1;MLEAF=0.500;MQ=55.18;MQRankSum=-2.422;QD=3.49;ReadPosRankSum=0.673;SOR=2.819	GT:AD:DP:GQ:PL	0/1:13,3:16:84:84,0,578
NOT_SCAFFOLDED_NGS_utg28630|quiver|pilon	6005	.	G	T	55.77	PASS	AC=1;AF=0.500;AN=2;BaseQRankSum=1.701;ClippingRankSum=0.063;DP=17;FS=6.422;MLEAC=1;MLEAF=0.500;MQ=55.47;MQRankSum=-2.457;QD=3.28;ReadPosRankSum=1.449;SOR=2.833	GT:AD:DP:GQ:PL	0/1:14,3:17:84:84,0,578
NOT_SCAFFOLDED_NGS_utg28630|quiver|pilon	6062	.	G	A	221.77	PASS	AC=1;AF=0.500;AN=2;BaseQRankSum=-0.501;ClippingRankSum=-0.039;DP=20;FS=0.000;MLEAC=1;MLEAF=0.500;MQ=48.44;MQRankSum=-2.585;QD=11.09;ReadPosRankSum=0.733;SOR=0.986	GT:AD:DP:GQ:PL	0/1:12,8:20:99:250,0,430
NOT_SCAFFOLDED_NGS_utg28630|quiver|pilon	6072	.	TC	T	297.73	PASS	AC=1;AF=0.500;AN=2;BaseQRankSum=-1.030;ClippingRankSum=0.036;DP=21;FS=1.719;MLEAC=1;MLEAF=0.500;MQ=45.88;MQRankSum=-2.523;QD=14.18;ReadPosRankSum=-0.249;SOR=0.368	GT:AD:DP:GQ:PL	0/1:12,9:21:99:335,0,408
NOT_SCAFFOLDED_NGS_utg28630|quiver|pilon	6099	.	C	A	215.77	PASS	AC=1;AF=0.500;AN=2;BaseQRankSum=0.578;ClippingRankSum=0.755;DP=18;FS=7.259;MLEAC=1;MLEAF=0.500;MQ=40.93;MQRankSum=-2.977;QD=11.99;ReadPosRankSum=-0.133;SOR=1.784	GT:AD:DP:GQ:PL	0/1:10,8:18:99:244,0,298
NOT_SCAFFOLDED_NGS_utg28630|quiver|pilon	6328	.	T	C	39.77	LowQual	AC=1;AF=0.500;AN=2;BaseQRankSum=1.156;ClippingRankSum=0.151;DP=22;FS=2.831;MLEAC=1;MLEAF=0.500;MQ=57.02;MQRankSum=-2.764;QD=1.81;ReadPosRankSum=-0.553;SOR=2.093	GT:AD:DP:GQ:PL	0/1:18,3:21:68:68,0,596
NOT_SCAFFOLDED_NGS_utg28630|quiver|pilon	6418	.	G	A	231.77	PASS	AC=1;AF=0.500;AN=2;BaseQRankSum=-1.615;ClippingRankSum=-1.154;DP=22;FS=3.821;MLEAC=1;MLEAF=0.500;MQ=53.89;MQRankSum=-3.660;QD=10.53;ReadPosRankSum=0.956;SOR=1.609	GT:AD:DP:GQ:PL	0/1:12,10:22:99:260,0,409
NOT_SCAFFOLDED_NGS_utg28630|quiver|pilon	6533	.	T	A	55.77	PASS	AC=1;AF=0.500;AN=2;BaseQRankSum=0.693;ClippingRankSum=0.063;DP=19;FS=2.884;MLEAC=1;MLEAF=0.500;MQ=55.61;MQRankSum=-2.709;QD=2.94;ReadPosRankSum=1.575;SOR=2.368	GT:AD:DP:GQ:PL	0/1:14,3:17:84:84,0,809
NOT_SCAFFOLDED_NGS_utg28630|quiver|pilon	6550	.	T	C	61.77	PASS	AC=1;AF=0.500;AN=2;BaseQRankSum=0.505;ClippingRankSum=-0.217;DP=16;FS=6.990;MLEAC=1;MLEAF=0.500;MQ=55.79;MQRankSum=-2.670;QD=3.86;ReadPosRankSum=0.361;SOR=2.807	GT:AD:DP:GQ:PL	0/1:12,3:15:90:90,0,762
NOT_SCAFFOLDED_NGS_utg28630|quiver|pilon	7854	.	G	T	60.77	PASS	AC=1;AF=0.500;AN=2;BaseQRankSum=-0.061;ClippingRankSum=-0.910;DP=16;FS=9.276;MLEAC=1;MLEAF=0.500;MQ=52.59;MQRankSum=-0.546;QD=3.80;ReadPosRankSum=-0.303;SOR=1.426	GT:AD:DP:GQ:PL	0/1:12,4:16:89:89,0,428
NOT_SCAFFOLDED_NGS_utg28630|quiver|pilon	8539	.	C	T	45.77	LowCoverage;LowQual	AC=1;AF=0.500;AN=2;BaseQRankSum=0.000;ClippingRankSum=-1.026;DP=4;FS=4.771;MLEAC=1;MLEAF=0.500;MQ=40.00;MQRankSum=-1.026;QD=11.44;ReadPosRankSum=-1.026;SOR=2.209	GT:AD:DP:GQ:PL	0/1:2,2:4:73:74,0,73
NOT_SCAFFOLDED_NGS_utg28630|quiver|pilon	8638	.	T	A	232.77	PASS	AC=1;AF=0.500;AN=2;BaseQRankSum=1.369;ClippingRankSum=-0.377;DP=13;FS=0.000;MLEAC=1;MLEAF=0.500;MQ=38.34;MQRankSum=-0.101;QD=17.91;ReadPosRankSum=0.312;SOR=0.836	GT:AD:DP:GQ:PL	0/1:6,7:13:99:261,0,201
NOT_SCAFFOLDED_NGS_utg28630|quiver|pilon	8663	.	A	T	41.77	LowQual	AC=1;AF=0.500;AN=2;BaseQRankSum=-3.378;ClippingRankSum=0.152;DP=26;FS=5.333;MLEAC=1;MLEAF=0.500;MQ=43.31;MQRankSum=0.152;QD=1.61;ReadPosRankSum=0.700;SOR=0.083	GT:AD:DP:GQ:PL	0/1:20,6:26:70:70,0,729
NOT_SCAFFOLDED_NGS_utg28630|quiver|pilon	8675	.	A	G	403.77	PASS	AC=1;AF=0.500;AN=2;BaseQRankSum=2.562;ClippingRankSum=-0.464;DP=27;FS=6.276;MLEAC=1;MLEAF=0.500;MQ=44.46;MQRankSum=1.635;QD=14.95;ReadPosRankSum=-0.952;SOR=2.027	GT:AD:DP:GQ:PL	0/1:15,12:27:99:432,0,371
NOT_SCAFFOLDED_NGS_utg28630|quiver|pilon	8745	.	C	G	849.77	PASS	AC=1;AF=0.500;AN=2;BaseQRankSum=0.056;ClippingRankSum=0.978;DP=40;FS=1.258;MLEAC=1;MLEAF=0.500;MQ=49.21;MQRankSum=-1.229;QD=21.24;ReadPosRankSum=-0.391;SOR=0.983	GT:AD:DP:GQ:PL	0/1:15,25:40:99:878,0,481
NOT_SCAFFOLDED_NGS_utg28630|quiver|pilon	8812	.	G	C	45.77	LowQual	AC=1;AF=0.500;AN=2;BaseQRankSum=1.059;ClippingRankSum=0.106;DP=20;FS=0.000;MLEAC=1;MLEAF=0.500;MQ=40.61;MQRankSum=0.212;QD=2.29;ReadPosRankSum=0.318;SOR=0.760	GT:AD:DP:GQ:PL	0/1:17,3:20:74:74,0,616
NOT_SCAFFOLDED_NGS_utg28630|quiver|pilon	8839	.	C	G	289.77	PASS	AC=1;AF=0.500;AN=2;BaseQRankSum=0.625;ClippingRankSum=-0.144;DP=17;FS=0.000;MLEAC=1;MLEAF=0.500;MQ=39.94;MQRankSum=-0.241;QD=17.05;ReadPosRankSum=1.395;SOR=0.804	GT:AD:DP:GQ:PL	0/1:8,9:17:99:318,0,309
NOT_SCAFFOLDED_NGS_utg28630|quiver|pilon	8840	.	C	G	415.77	PASS	AC=1;AF=0.500;AN=2;BaseQRankSum=0.653;ClippingRankSum=-0.553;DP=17;FS=0.000;MLEAC=1;MLEAF=0.500;MQ=39.94;MQRankSum=-1.558;QD=24.46;ReadPosRankSum=-0.653;SOR=1.371	GT:AD:DP:GQ:PL	0/1:6,11:17:99:444,0,205
NOT_SCAFFOLDED_NGS_utg28630|quiver|pilon	9910	.	A	AAC	54.73	PASS	AC=1;AF=0.500;AN=2;BaseQRankSum=0.370;ClippingRankSum=-0.185;DP=12;FS=0.000;MLEAC=1;MLEAF=0.500;MQ=38.77;MQRankSum=-0.555;QD=4.56;ReadPosRankSum=0.000;SOR=0.148	GT:AD:DP:GQ:PL	0/1:9,3:12:92:92,0,339
NOT_SCAFFOLDED_NGS_utg28630|quiver|pilon	9986	.	C	A	37.77	LowQual	AC=1;AF=0.500;AN=2;BaseQRankSum=1.495;ClippingRankSum=-0.922;DP=7;FS=0.000;MLEAC=1;MLEAF=0.500;MQ=37.87;MQRankSum=0.922;QD=5.40;ReadPosRankSum=-0.198;SOR=0.223	GT:AD:DP:GQ:PL	0/1:5,2:7:66:66,0,180
NOT_SCAFFOLDED_NGS_utg28630|quiver|pilon	10494	.	A	T	178.77	PASS	AC=1;AF=0.500;AN=2;BaseQRankSum=0.658;ClippingRankSum=1.009;DP=19;FS=0.000;MLEAC=1;MLEAF=0.500;MQ=36.93;MQRankSum=-1.447;QD=9.41;ReadPosRankSum=1.184;SOR=0.223	GT:AD:DP:GQ:PL	0/1:13,6:19:99:207,0,607
NOT_SCAFFOLDED_NGS_utg28630|quiver|pilon	10504	.	G	A	178.77	PASS	AC=1;AF=0.500;AN=2;BaseQRankSum=-1.362;ClippingRankSum=-0.817;DP=21;FS=0.000;MLEAC=1;MLEAF=0.500;MQ=36.58;MQRankSum=-1.596;QD=8.51;ReadPosRankSum=1.596;SOR=0.175	GT:AD:DP:GQ:PL	0/1:15,6:21:99:207,0,612
NOT_SCAFFOLDED_NGS_utg28630|quiver|pilon	10511	.	C	A	178.77	SnpCluster	AC=1;AF=0.500;AN=2;BaseQRankSum=-1.907;ClippingRankSum=-0.195;DP=21;FS=0.000;MLEAC=1;MLEAF=0.500;MQ=36.58;MQRankSum=-1.907;QD=8.51;ReadPosRankSum=1.985;SOR=0.175	GT:AD:DP:GQ:PL	0/1:15,6:21:99:207,0,612
NOT_SCAFFOLDED_NGS_utg28630|quiver|pilon	10515	.	C	T	355.77	SnpCluster	AC=1;AF=0.500;AN=2;BaseQRankSum=-0.176;ClippingRankSum=-1.655;DP=21;FS=0.000;MLEAC=1;MLEAF=0.500;MQ=36.58;MQRankSum=-2.429;QD=16.94;ReadPosRankSum=1.655;SOR=0.610	GT:AD:DP:GQ:PL	0/1:11,10:21:99:384,0,466
NOT_SCAFFOLDED_NGS_utg28630|quiver|pilon	10517	.	T	C	175.77	SnpCluster	AC=1;AF=0.500;AN=2;BaseQRankSum=0.479;ClippingRankSum=0.037;DP=22;FS=0.000;MLEAC=1;MLEAF=0.500;MQ=36.74;MQRankSum=-1.659;QD=7.99;ReadPosRankSum=2.248;SOR=0.157	GT:AD:DP:GQ:PL	0/1:16,6:22:99:204,0,648
NOT_SCAFFOLDED_NGS_utg28630|quiver|pilon	10523	.	T	A	46.77	LowQual;SnpCluster	AC=1;AF=0.500;AN=2;BaseQRankSum=1.086;ClippingRankSum=-0.121;DP=31;FS=0.000;MLEAC=1;MLEAF=0.500;MQ=37.22;MQRankSum=-2.211;QD=1.51;ReadPosRankSum=0.362;SOR=0.010	GT:AD:DP:GQ:PL	0/1:29,2:31:75:75,0,1329
NOT_SCAFFOLDED_NGS_utg28630|quiver|pilon	10539	.	T	A	43.77	LowQD;LowQual	AC=1;AF=0.500;AN=2;BaseQRankSum=-0.227;ClippingRankSum=-0.176;DP=36;FS=0.000;MLEAC=1;MLEAF=0.500;MQ=36.96;MQRankSum=-2.894;QD=1.22;ReadPosRankSum=0.126;SOR=0.023	GT:AD:DP:GQ:PL	0/1:32,4:36:72:72,0,1371
NOT_SCAFFOLDED_NGS_utg28630|quiver|pilon	10543	.	A	G	815.77	PASS	AC=1;AF=0.500;AN=2;BaseQRankSum=3.261;ClippingRankSum=0.296;DP=36;FS=0.000;MLEAC=1;MLEAF=0.500;MQ=36.96;MQRankSum=-2.272;QD=22.66;ReadPosRankSum=-0.263;SOR=1.371	GT:AD:DP:GQ:PL	0/1:13,23:36:99:844,0,410
NOT_SCAFFOLDED_NGS_utg28630|quiver|pilon	10554	.	A	T	121.77	PASS	AC=1;AF=0.500;AN=2;BaseQRankSum=-0.367;ClippingRankSum=-0.807;DP=37;FS=0.000;MLEAC=1;MLEAF=0.500;MQ=36.92;MQRankSum=-2.764;QD=3.29;ReadPosRankSum=0.758;SOR=0.348	GT:AD:DP:GQ:PL	0/1:33,4:37:99:150,0,1449
NOT_SCAFFOLDED_NGS_utg28630|quiver|pilon	10576	.	C	T	975.77	PASS	AC=1;AF=0.500;AN=2;BaseQRankSum=-0.485;ClippingRankSum=-0.194;DP=50;FS=0.000;MLEAC=1;MLEAF=0.500;MQ=43.22;MQRankSum=-1.378;QD=19.52;ReadPosRankSum=2.988;SOR=0.880	GT:AD:DP:GQ:PL	0/1:25,25:50:99:1004,0,941
NOT_SCAFFOLDED_NGS_utg28630|quiver|pilon	10578	.	C	T	197.77	PASS	AC=1;AF=0.500;AN=2;BaseQRankSum=1.508;ClippingRankSum=-1.209;DP=50;FS=7.993;MLEAC=1;MLEAF=0.500;MQ=43.31;MQRankSum=-2.344;QD=3.96;ReadPosRankSum=0.672;SOR=2.881	GT:AD:DP:GQ:PL	0/1:44,6:50:99:226,0,1940
NOT_SCAFFOLDED_NGS_utg28630|quiver|pilon	10590	.	C	T	723.77	SnpCluster	AC=1;AF=0.500;AN=2;BaseQRankSum=0.238;ClippingRankSum=-0.864;DP=66;FS=0.000;MLEAC=1;MLEAF=0.500;MQ=43.99;MQRankSum=-0.265;QD=10.97;ReadPosRankSum=2.754;SOR=0.602	GT:AD:DP:GQ:PL	0/1:44,22:66:99:752,0,1710
NOT_SCAFFOLDED_NGS_utg28630|quiver|pilon	10597	.	A	G	143.77	SnpCluster	AC=1;AF=0.500;AN=2;BaseQRankSum=1.357;ClippingRankSum=-0.268;DP=70;FS=1.434;MLEAC=1;MLEAF=0.500;MQ=45.74;MQRankSum=-3.517;QD=2.05;ReadPosRankSum=1.246;SOR=1.012	GT:AD:DP:GQ:PL	0/1:62,8:70:99:172,0,2684
NOT_SCAFFOLDED_NGS_utg28630|quiver|pilon	10599	.	A	T	487.77	SnpCluster	AC=1;AF=0.500;AN=2;BaseQRankSum=0.570;ClippingRankSum=-0.092;DP=71;FS=4.125;MLEAC=1;MLEAF=0.500;MQ=45.48;MQRankSum=-3.993;QD=6.87;ReadPosRankSum=1.317;SOR=1.368	GT:AD:DP:GQ:PL	0/1:56,15:71:99:516,0,2285
NOT_SCAFFOLDED_NGS_utg28630|quiver|pilon	10619	.	T	A	580.77	PASS	AC=1;AF=0.500;AN=2;BaseQRankSum=-2.171;ClippingRankSum=0.785;DP=73;FS=0.000;MLEAC=1;MLEAF=0.500;MQ=45.44;MQRankSum=-4.867;QD=7.96;ReadPosRankSum=-0.093;SOR=0.622	GT:AD:DP:GQ:PL	0/1:53,20:73:99:609,0,2150
NOT_SCAFFOLDED_NGS_utg28630|quiver|pilon	10660	.	A	G	441.77	PASS	AC=1;AF=0.500;AN=2;BaseQRankSum=2.343;ClippingRankSum=-1.648;DP=60;FS=5.082;MLEAC=1;MLEAF=0.500;MQ=43.73;MQRankSum=0.330;QD=7.36;ReadPosRankSum=1.345;SOR=1.792	GT:AD:DP:GQ:PL	0/1:45,14:59:99:470,0,1668
NOT_SCAFFOLDED_NGS_utg28630|quiver|pilon	10680	.	A	T	453.77	PASS	AC=1;AF=0.500;AN=2;BaseQRankSum=1.630;ClippingRankSum=0.552;DP=45;FS=6.085;MLEAC=1;MLEAF=0.500;MQ=41.76;MQRankSum=0.603;QD=10.08;ReadPosRankSum=1.501;SOR=1.911	GT:AD:DP:GQ:PL	0/1:33,12:45:99:482,0,1377
NOT_SCAFFOLDED_NGS_utg28630|quiver|pilon	10694	.	G	T	319.77	PASS	AC=1;AF=0.500;AN=2;BaseQRankSum=2.171;ClippingRankSum=0.220;DP=29;FS=0.000;MLEAC=1;MLEAF=0.500;MQ=38.56;MQRankSum=0.659;QD=11.03;ReadPosRankSum=1.635;SOR=1.038	GT:AD:DP:GQ:PL	0/1:21,8:29:99:348,0,969
NOT_SCAFFOLDED_NGS_utg28630|quiver|pilon	10731	.	T	C	137.77	PASS	AC=1;AF=0.500;AN=2;BaseQRankSum=2.465;ClippingRankSum=-0.517;DP=26;FS=5.524;MLEAC=1;MLEAF=0.500;MQ=45.05;MQRankSum=-1.126;QD=5.30;ReadPosRankSum=-0.213;SOR=2.457	GT:AD:DP:GQ:PL	0/1:20,6:26:99:166,0,896
NOT_SCAFFOLDED_NGS_utg28630|quiver|pilon	10739	.	G	A	118.77	PASS	AC=1;AF=0.500;AN=2;BaseQRankSum=1.422;ClippingRankSum=0.213;DP=24;FS=5.653;MLEAC=1;MLEAF=0.500;MQ=47.75;MQRankSum=-1.919;QD=4.95;ReadPosRankSum=-1.422;SOR=2.683	GT:AD:DP:GQ:PL	0/1:19,5:24:99:147,0,858
NOT_SCAFFOLDED_NGS_utg28630|quiver|pilon	10814	.	C	T	336.77	PASS	AC=1;AF=0.500;AN=2;BaseQRankSum=-0.553;ClippingRankSum=-0.322;DP=28;FS=3.617;MLEAC=1;MLEAF=0.500;MQ=58.57;MQRankSum=-0.046;QD=12.03;ReadPosRankSum=1.290;SOR=1.549	GT:AD:DP:GQ:PL	0/1:15,13:28:99:365,0,454
NOT_SCAFFOLDED_NGS_utg28630|quiver|pilon	12555	.	A	G	291.77	PASS	AC=1;AF=0.500;AN=2;BaseQRankSum=-0.041;ClippingRankSum=-0.612;DP=19;FS=0.000;MLEAC=1;MLEAF=0.500;MQ=40.26;MQRankSum=-0.367;QD=15.36;ReadPosRankSum=0.531;SOR=0.818	GT:AD:DP:GQ:PL	0/1:9,10:19:99:320,0,324
NOT_SCAFFOLDED_NGS_utg28630|quiver|pilon	13069	.	C	CA	158.80	PASS	AC=2;AF=1.00;AN=2;DP=10;FS=0.000;MLEAC=2;MLEAF=1.00;MQ=40.08;QD=15.88;SOR=0.693	GT:AD:DP:GQ:PL	1/1:0,6:6:18:196,18,0
NOT_SCAFFOLDED_NGS_utg28630|quiver|pilon	13477	.	A	G	220.77	PASS	AC=1;AF=0.500;AN=2;BaseQRankSum=-1.194;ClippingRankSum=0.903;DP=25;FS=4.409;MLEAC=1;MLEAF=0.500;MQ=51.92;MQRankSum=-3.524;QD=8.83;ReadPosRankSum=1.660;SOR=1.863	GT:AD:DP:GQ:PL	0/1:17,8:25:99:249,0,599
NOT_SCAFFOLDED_NGS_utg28630|quiver|pilon	14056	.	GT	G	1401.73	PASS	AC=1;AF=0.500;AN=2;BaseQRankSum=-0.318;ClippingRankSum=0.102;DP=181;FS=3.703;MLEAC=1;MLEAF=0.500;MQ=58.13;MQRankSum=0.095;QD=7.74;ReadPosRankSum=0.343;SOR=1.084	GT:AD:DP:GQ:PL	0/1:59,47:106:99:1439,0,1936
NOT_SCAFFOLDED_NGS_utg28630|quiver|pilon	14057	.	T	TG	1897.73	PASS	AC=1;AF=0.500;AN=2;BaseQRankSum=-0.204;ClippingRankSum=1.272;DP=178;FS=3.703;MLEAC=1;MLEAF=0.500;MQ=58.09;MQRankSum=1.762;QD=10.66;ReadPosRankSum=-0.229;SOR=0.413	GT:AD:DP:GQ:PL	0/1:47,59:106:99:1935,0,1476
NOT_SCAFFOLDED_NGS_utg28630|quiver|pilon	14317	.	A	G	432.77	PASS	AC=1;AF=0.500;AN=2;BaseQRankSum=1.735;ClippingRankSum=0.664;DP=52;FS=8.824;MLEAC=1;MLEAF=0.500;MQ=59.13;MQRankSum=-3.817;QD=8.32;ReadPosRankSum=0.506;SOR=2.049	GT:AD:DP:GQ:PL	0/1:36,16:52:99:461,0,1040
NOT_SCAFFOLDED_NGS_utg28630|quiver|pilon	14432	.	T	C	176.77	PASS	AC=1;AF=0.500;AN=2;BaseQRankSum=1.912;ClippingRankSum=0.441;DP=30;FS=0.000;MLEAC=1;MLEAF=0.500;MQ=55.31;MQRankSum=-2.893;QD=5.89;ReadPosRankSum=2.108;SOR=1.022	GT:AD:DP:GQ:PL	0/1:23,7:30:99:205,0,751
NOT_SCAFFOLDED_NGS_utg28630|quiver|pilon	14760	.	C	G	170.77	PASS	AC=1;AF=0.500;AN=2;BaseQRankSum=3.153;ClippingRankSum=-0.272;DP=21;FS=19.071;MLEAC=1;MLEAF=0.500;MQ=59.00;MQRankSum=-0.428;QD=8.13;ReadPosRankSum=-0.039;SOR=3.898	GT:AD:DP:GQ:PL	0/1:15,6:21:99:199,0,531
NOT_SCAFFOLDED_NGS_utg28630|quiver|pilon	15192	.	C	T	1094.77	PASS	AC=1;AF=0.500;AN=2;BaseQRankSum=0.860;ClippingRankSum=0.479;DP=59;FS=0.000;MLEAC=1;MLEAF=0.500;MQ=60.00;MQRankSum=0.145;QD=18.56;ReadPosRankSum=2.077;SOR=0.722	GT:AD:DP:GQ:PL	0/1:27,32:59:99:1123,0,869
NOT_SCAFFOLDED_NGS_utg28630|quiver|pilon	15323	.	T	C	592.77	PASS	AC=1;AF=0.500;AN=2;BaseQRankSum=0.986;ClippingRankSum=0.986;DP=42;FS=4.995;MLEAC=1;MLEAF=0.500;MQ=49.23;MQRankSum=-0.278;QD=14.11;ReadPosRankSum=2.274;SOR=1.714	GT:AD:DP:GQ:PL	0/1:23,19:42:99:621,0,729
NOT_SCAFFOLDED_NGS_utg28630|quiver|pilon	15379	.	G	A	406.77	PASS	AC=1;AF=0.500;AN=2;BaseQRankSum=-1.099;ClippingRankSum=0.810;DP=34;FS=7.791;MLEAC=1;MLEAF=0.500;MQ=50.76;MQRankSum=-0.522;QD=11.96;ReadPosRankSum=0.378;SOR=1.510	GT:AD:DP:GQ:PL	0/1:17,16:33:99:435,0,563
NOT_SCAFFOLDED_NGS_utg28630|quiver|pilon	15420	.	G	C	103.77	PASS	AC=1;AF=0.500;AN=2;BaseQRankSum=-0.385;ClippingRankSum=-1.785;DP=24;FS=4.310;MLEAC=1;MLEAF=0.500;MQ=56.41;MQRankSum=-3.256;QD=4.32;ReadPosRankSum=0.385;SOR=1.196	GT:AD:DP:GQ:PL	0/1:17,6:23:99:132,0,551
NOT_SCAFFOLDED_NGS_utg28630|quiver|pilon	15460	.	A	G	50.77	PASS	AC=1;AF=0.500;AN=2;BaseQRankSum=2.517;ClippingRankSum=-0.658;DP=24;FS=5.478;MLEAC=1;MLEAF=0.500;MQ=57.35;MQRankSum=-2.517;QD=2.12;ReadPosRankSum=0.813;SOR=2.215	GT:AD:DP:GQ:PL	0/1:20,4:24:79:79,0,524
NOT_SCAFFOLDED_NGS_utg28630|quiver|pilon	16011	.	C	A	41.77	LowQual	AC=1;AF=0.500;AN=2;BaseQRankSum=1.380;ClippingRankSum=-0.720;DP=6;FS=0.000;MLEAC=1;MLEAF=0.500;MQ=60.00;MQRankSum=1.380;QD=6.96;ReadPosRankSum=-1.380;SOR=1.179	GT:AD:DP:GQ:PL	0/1:4,2:6:70:70,0,118
NOT_SCAFFOLDED_NGS_utg28630|quiver|pilon	16067	.	C	A	276.77	PASS	AC=1;AF=0.500;AN=2;BaseQRankSum=-2.539;ClippingRankSum=-0.495;DP=22;FS=4.904;MLEAC=1;MLEAF=0.500;MQ=59.32;MQRankSum=-1.615;QD=12.58;ReadPosRankSum=1.154;SOR=0.122	GT:AD:DP:GQ:PL	0/1:10,12:22:99:305,0,330
NOT_SCAFFOLDED_NGS_utg28630|quiver|pilon	16115	.	T	C	178.77	PASS	AC=1;AF=0.500;AN=2;BaseQRankSum=0.853;ClippingRankSum=-0.785;DP=22;FS=4.129;MLEAC=1;MLEAF=0.500;MQ=57.75;MQRankSum=-2.150;QD=8.13;ReadPosRankSum=-0.921;SOR=0.188	GT:AD:DP:GQ:PL	0/1:14,8:22:99:207,0,375
NOT_SCAFFOLDED_NGS_utg28630|quiver|pilon	16199	.	A	C	82.77	PASS	AC=1;AF=0.500;AN=2;BaseQRankSum=0.694;ClippingRankSum=-0.540;DP=13;FS=2.688;MLEAC=1;MLEAF=0.500;MQ=56.60;MQRankSum=-2.083;QD=6.37;ReadPosRankSum=1.929;SOR=1.508	GT:AD:DP:GQ:PL	0/1:9,4:13:99:111,0,286
NOT_SCAFFOLDED_NGS_utg28630|quiver|pilon	16210	.	C	T	122.77	PASS	AC=1;AF=0.500;AN=2;BaseQRankSum=0.566;ClippingRankSum=1.133;DP=16;FS=2.060;MLEAC=1;MLEAF=0.500;MQ=56.59;MQRankSum=-2.152;QD=7.67;ReadPosRankSum=1.473;SOR=1.236	GT:AD:DP:GQ:PL	0/1:11,5:16:99:151,0,405
NOT_SCAFFOLDED_NGS_utg28630|quiver|pilon	16241	.	A	G	153.77	PASS	AC=1;AF=0.500;AN=2;BaseQRankSum=1.938;ClippingRankSum=-0.206;DP=20;FS=0.000;MLEAC=1;MLEAF=0.500;MQ=56.23;MQRankSum=-3.505;QD=7.69;ReadPosRankSum=-0.866;SOR=0.473	GT:AD:DP:GQ:PL	0/1:14,6:20:99:182,0,461
NOT_SCAFFOLDED_NGS_utg28630|quiver|pilon	16294	.	T	G	86.77	PASS	AC=1;AF=0.500;AN=2;BaseQRankSum=0.372;ClippingRankSum=-0.702;DP=21;FS=9.558;MLEAC=1;MLEAF=0.500;MQ=56.91;MQRankSum=-3.344;QD=4.13;ReadPosRankSum=-0.619;SOR=3.611	GT:AD:DP:GQ:PL	0/1:16,5:21:99:115,0,450
NOT_SCAFFOLDED_NGS_utg28630|quiver|pilon	16652	.	T	TG	123.73	PASS	AC=1;AF=0.500;AN=2;BaseQRankSum=-1.133;ClippingRankSum=0.000;DP=10;FS=0.000;MLEAC=1;MLEAF=0.500;MQ=39.02;MQRankSum=0.633;QD=12.37;ReadPosRankSum=-0.741;SOR=0.307	GT:AD:DP:GQ:PL	0/1:4,6:10:99:161,0,138
NOT_SCAFFOLDED_NGS_utg28630|quiver|pilon	16655	.	G	GA	91.73	PASS	AC=1;AF=0.500;AN=2;BaseQRankSum=1.036;ClippingRankSum=0.365;DP=10;FS=0.000;MLEAC=1;MLEAF=0.500;MQ=39.02;MQRankSum=0.365;QD=9.17;ReadPosRankSum=0.633;SOR=1.329	GT:AD:DP:GQ:PL	0/1:6,4:10:99:129,0,211
NOT_SCAFFOLDED_NGS_utg1572|quiver|pilon	13637	.	CCTTT	C	144.94	PASS	AC=2;AF=1.00;AN=2;DP=19;FS=0.000;MLEAC=2;MLEAF=1.00;MQ=52.02;QD=7.63;SOR=1.609	GT:AD:DP:GQ:PL	1/1:0,4:4:13:182,13,0
NOT_SCAFFOLDED_NGS_utg1572|quiver|pilon	55737	.	T	TG	50.25	LowCoverage	AC=2;AF=1.00;AN=2;DP=3;FS=0.000;MLEAC=2;MLEAF=1.00;MQ=60.00;QD=16.75;SOR=2.833	GT:AD:DP:GQ:PL	1/1:0,3:3:9:87,9,0
NOT_SCAFFOLDED_NGS_utg1572|quiver|pilon	64609	.	C	T	98.77	PASS	AC=1;AF=0.500;AN=2;BaseQRankSum=1.159;ClippingRankSum=0.729;DP=9;FS=0.000;MLEAC=1;MLEAF=0.500;MQ=34.91;MQRankSum=0.000;QD=10.97;ReadPosRankSum=0.729;SOR=0.527	GT:AD:DP:GQ:PL	0/1:5,4:9:99:127,0,166
NOT_SCAFFOLDED_NGS_utg1572|quiver|pilon	64620	.	G	A	96.77	PASS	AC=1;AF=0.500;AN=2;BaseQRankSum=0.365;ClippingRankSum=0.365;DP=10;FS=0.000;MLEAC=1;MLEAF=0.500;MQ=34.73;MQRankSum=-0.365;QD=9.68;ReadPosRankSum=1.036;SOR=0.412	GT:AD:DP:GQ:PL	0/1:6,4:10:99:125,0,201
NOT_SCAFFOLDED_NGS_utg1572|quiver|pilon	64664	.	G	T	110.77	PASS	AC=1;AF=0.500;AN=2;BaseQRankSum=0.694;ClippingRankSum=0.417;DP=19;FS=0.000;MLEAC=1;MLEAF=0.500;MQ=33.61;MQRankSum=0.787;QD=5.83;ReadPosRankSum=-0.417;SOR=0.551	GT:AD:DP:GQ:PL	0/1:14,5:19:99:139,0,458
NOT_SCAFFOLDED_NGS_utg1572|quiver|pilon	64676	.	A	T	41.77	LowQual	AC=1;AF=0.500;AN=2;BaseQRankSum=0.441;ClippingRankSum=0.063;DP=17;FS=0.000;MLEAC=1;MLEAF=0.500;MQ=33.54;MQRankSum=0.945;QD=2.46;ReadPosRankSum=-0.567;SOR=0.283	GT:AD:DP:GQ:PL	0/1:14,3:17:70:70,0,455
NOT_SCAFFOLDED_NGS_utg1572|quiver|pilon	64768	.	A	G	107.77	PASS	AC=1;AF=0.500;AN=2;BaseQRankSum=1.971;ClippingRankSum=0.789;DP=18;FS=0.000;MLEAC=1;MLEAF=0.500;MQ=33.21;MQRankSum=0.099;QD=5.99;ReadPosRankSum=-0.887;SOR=0.169	GT:AD:DP:GQ:PL	0/1:13,5:18:99:136,0,402
NOT_SCAFFOLDED_NGS_utg9113|quiver|pilon	62954	.	T	TA	43.25	LowCoverage;LowQual	AC=2;AF=1.00;AN=2;DP=3;FS=0.000;MLEAC=2;MLEAF=1.00;MQ=60.00;QD=14.42;SOR=1.179	GT:AD:DP:GQ:PL	1/1:0,3:3:9:80,9,0
NOT_SCAFFOLDED_NGS_utg9113|quiver|pilon	68362	.	A	G	49.77	LowQual	AC=1;AF=0.500;AN=2;BaseQRankSum=2.079;ClippingRankSum=-0.189;DP=17;FS=15.315;MLEAC=1;MLEAF=0.500;MQ=37.83;MQRankSum=-2.079;QD=2.93;ReadPosRankSum=0.441;SOR=2.780	GT:AD:DP:GQ:PL	0/1:14,3:17:78:78,0,601
NOT_SCAFFOLDED_NGS_utg9113|quiver|pilon	68371	.	A	C	46.77	LowQual	AC=1;AF=0.500;AN=2;BaseQRankSum=-0.079;ClippingRankSum=0.238;DP=16;FS=13.010;MLEAC=1;MLEAF=0.500;MQ=38.80;MQRankSum=-2.143;QD=2.92;ReadPosRankSum=1.350;SOR=2.203	GT:AD:DP:GQ:PL	0/1:14,2:16:75:75,0,643
NOT_SCAFFOLDED_NGS_utg33016|quiver|pilon	3614	.	CGT	C	30.73	LowQD;LowQual	AC=1;AF=0.500;AN=2;BaseQRankSum=-0.788;ClippingRankSum=-1.758;DP=21;FS=2.622;MLEAC=1;MLEAF=0.500;MQ=60.00;MQRankSum=0.424;QD=1.46;ReadPosRankSum=1.031;SOR=0.148	GT:AD:DP:GQ:PL	0/1:12,4:16:68:68,0,300
NOT_SCAFFOLDED_NGS_utg33016|quiver|pilon	9702	.	A	AT	50.25	PASS	AC=2;AF=1.00;AN=2;DP=6;FS=0.000;MLEAC=2;MLEAF=1.00;MQ=60.00;QD=8.37;SOR=2.833	GT:AD:DP:GQ:PL	1/1:0,3:3:9:87,9,0
NOT_SCAFFOLDED_NGS_utg33016|quiver|pilon	19500	.	GAC	G	108.73	LowQD	AC=1;AF=0.500;AN=2;BaseQRankSum=-1.826;ClippingRankSum=-0.767;DP=81;FS=32.179;MLEAC=1;MLEAF=0.500;MQ=57.98;MQRankSum=-1.091;QD=1.34;ReadPosRankSum=0.133;SOR=5.282	GT:AD:DP:GQ:PL	0/1:40,13:53:99:146,0,1031
NOT_SCAFFOLDED_NGS_utg8889|quiver|pilon	32701	.	C	CT	38	LowQual	AC=1;AF=0.500;AN=2;BaseQRankSum=-0.731;ClippingRankSum=0.731;DP=5;FS=0.000;MLEAC=1;MLEAF=0.500;MQ=60.00;MQRankSum=-0.731;QD=7.60;ReadPosRankSum=0.731;SOR=0.223	GT:AD:DP:GQ:PL	0/1:1,4:5:12:75,0,12
NOT_SCAFFOLDED_NGS_utg32391|quiver|pilon	38263	.	C	G	79.77	PASS	AC=1;AF=0.500;AN=2;BaseQRankSum=-1.898;ClippingRankSum=-0.581;DP=24;FS=5.653;MLEAC=1;MLEAF=0.500;MQ=56.56;MQRankSum=-3.137;QD=3.32;ReadPosRankSum=0.968;SOR=1.465	GT:AD:DP:GQ:PL	0/1:20,4:24:99:108,0,1067
NOT_SCAFFOLDED_NGS_utg32391|quiver|pilon	38265	.	C	A	79.77	PASS	AC=1;AF=0.500;AN=2;BaseQRankSum=-1.510;ClippingRankSum=-1.046;DP=24;FS=5.653;MLEAC=1;MLEAF=0.500;MQ=56.56;MQRankSum=-3.137;QD=3.32;ReadPosRankSum=0.968;SOR=1.465	GT:AD:DP:GQ:PL	0/1:20,4:24:99:108,0,1067
NOT_SCAFFOLDED_NGS_utg32391|quiver|pilon	80690	.	G	GGT	146.73	PASS	AC=1;AF=0.500;AN=2;BaseQRankSum=1.333;ClippingRankSum=0.667;DP=44;FS=6.560;MLEAC=1;MLEAF=0.500;MQ=59.07;MQRankSum=0.800;QD=3.33;ReadPosRankSum=1.067;SOR=0.039	GT:AD:DP:GQ:PL	0/1:5,9:14:84:184,0,84
NOT_SCAFFOLDED_NGS_utg32391|quiver|pilon	95043	.	C	CT	37.25	LowQual	AC=2;AF=1.00;AN=2;DP=7;FS=0.000;MLEAC=2;MLEAF=1.00;MQ=60.00;QD=5.32;SOR=1.179	GT:AD:DP:GQ:PL	1/1:0,3:3:9:74,9,0
NOT_SCAFFOLDED_NGS_utg32391|quiver|pilon	121980	.	A	AT	107.87	PASS	AC=2;AF=1.00;AN=2;DP=5;FS=0.000;MLEAC=2;MLEAF=1.00;MQ=60.00;QD=21.57;SOR=3.611	GT:AD:DP:GQ:PL	1/1:0,5:5:15:145,15,0
NOT_SCAFFOLDED_NGS_utg32391|quiver|pilon	125501	.	ATG	A	71.73	LowQD	AC=1;AF=0.500;AN=2;BaseQRankSum=-2.094;ClippingRankSum=-0.089;DP=53;FS=8.174;MLEAC=1;MLEAF=0.500;MQ=57.54;MQRankSum=0.216;QD=1.35;ReadPosRankSum=-0.065;SOR=1.492	GT:AD:DP:GQ:PL	0/1:38,10:48:99:109,0,1551
NOT_SCAFFOLDED_NGS_utg25623|quiver|pilon	9958	.	T	A	181.84	PASS	AC=2;AF=1.00;AN=2;DP=6;FS=0.000;MLEAC=2;MLEAF=1.00;MQ=30.33;QD=30.31;SOR=3.912	GT:AD:DP:GQ:PL	1/1:0,6:6:18:210,18,0
NOT_SCAFFOLDED_NGS_utg25623|quiver|pilon	10150	.	C	T	107.28	LowCoverage	AC=2;AF=1.00;AN=2;DP=3;FS=0.000;MLEAC=2;MLEAF=1.00;MQ=37.81;QD=31.06;SOR=2.833	GT:AD:DP:GQ:PL	1/1:0,3:3:9:135,9,0
NOT_SCAFFOLDED_NGS_utg25623|quiver|pilon	10152	.	A	G	107.28	LowCoverage	AC=2;AF=1.00;AN=2;DP=3;FS=0.000;MLEAC=2;MLEAF=1.00;MQ=37.81;QD=29.69;SOR=2.833	GT:AD:DP:GQ:PL	1/1:0,3:3:9:135,9,0
NOT_SCAFFOLDED_NGS_utg25623|quiver|pilon	11748	.	A	G	116.77	PASS	AC=1;AF=0.500;AN=2;BaseQRankSum=-1.380;ClippingRankSum=-0.720;DP=6;FS=0.000;MLEAC=1;MLEAF=0.500;MQ=35.79;MQRankSum=0.000;QD=19.46;ReadPosRankSum=1.380;SOR=1.329	GT:AD:DP:GQ:PL	0/1:2,4:6:60:145,0,60
NOT_SCAFFOLDED_NGS_utg25623|quiver|pilon	13408	.	T	A	38.77	LowQual	AC=1;AF=0.500;AN=2;BaseQRankSum=0.322;ClippingRankSum=-0.684;DP=8;FS=3.332;MLEAC=1;MLEAF=0.500;MQ=36.43;MQRankSum=-1.920;QD=4.85;ReadPosRankSum=-0.956;SOR=0.880	GT:AD:DP:GQ:PL	0/1:5,3:8:67:67,0,138
NOT_SCAFFOLDED_NGS_utg25623|quiver|pilon	13789	.	T	TA	1086.73	PASS	AC=2;AF=1.00;AN=2;DP=47;FS=0.000;MLEAC=2;MLEAF=1.00;MQ=40.18;QD=23.12;SOR=5.211	GT:AD:DP:GQ:PL	1/1:0,27:27:82:1124,82,0
NOT_SCAFFOLDED_NGS_utg25623|quiver|pilon	13801	.	G	T	571.77	PASS	AC=2;AF=1.00;AN=2;DP=8;FS=0.000;MLEAC=2;MLEAF=1.00;MQ=30.94;QD=30.04;SOR=4.174	GT:AD:DP:GQ:PL	1/1:0,7:7:43:600,43,0
NOT_SCAFFOLDED_NGS_utg25623|quiver|pilon	13813	.	C	T	286.80	LowCoverage	AC=2;AF=1.00;AN=2;DP=3;FS=0.000;MLEAC=2;MLEAF=1.00;MQ=27.52;QD=35.91;SOR=2.833	GT:AD:DP:GQ:PL	1/1:0,3:3:21:315,21,0
NOT_SCAFFOLDED_NGS_utg25623|quiver|pilon	14349	.	C	T	62.74	LowCoverage	AC=2;AF=1.00;AN=2;DP=2;FS=0.000;MLEAC=2;MLEAF=1.00;MQ=30.00;QD=31.37;SOR=0.693	GT:AD:DP:GQ:PL	1/1:0,2:2:6:90,6,0
NOT_SCAFFOLDED_NGS_utg25623|quiver|pilon	14351	.	C	A	62.74	LowCoverage	AC=2;AF=1.00;AN=2;DP=2;FS=0.000;MLEAC=2;MLEAF=1.00;MQ=30.00;QD=31.37;SOR=0.693	GT:AD:DP:GQ:PL	1/1:0,2:2:6:90,6,0
NOT_SCAFFOLDED_NGS_utg25623|quiver|pilon	17400	.	G	GGA	54.70	SnpCluster	AC=2;AF=1.00;AN=2;DP=10;FS=0.000;MLEAC=2;MLEAF=1.00;MQ=51.88;QD=5.47;SOR=2.303	GT:AD:DP:GQ:PL	1/1:0,2:2:6:91,6,0
NOT_SCAFFOLDED_NGS_utg25623|quiver|pilon	17402	.	TTTG	T	54.70	SnpCluster	AC=2;AF=1.00;AN=2;DP=5;FS=0.000;MLEAC=2;MLEAF=1.00;MQ=42.23;QD=10.94;SOR=2.303	GT:AD:DP:GQ:PL	1/1:0,2:2:6:91,6,0
NOT_SCAFFOLDED_NGS_utg25623|quiver|pilon	17407	.	AGAACAG	A	53.70	SnpCluster	AC=2;AF=1.00;AN=2;DP=5;FS=0.000;MLEAC=2;MLEAF=1.00;MQ=34.47;QD=10.74;SOR=2.303	GT:AD:DP:GQ:PL	1/1:0,2:2:6:90,6,0
NOT_SCAFFOLDED_NGS_utg25623|quiver|pilon	19395	.	C	T	100.77	PASS	AC=1;AF=0.500;AN=2;BaseQRankSum=-3.175;ClippingRankSum=-0.619;DP=20;FS=0.000;MLEAC=1;MLEAF=0.500;MQ=34.34;MQRankSum=-3.505;QD=5.04;ReadPosRankSum=-3.505;SOR=0.197	GT:AD:DP:GQ:PL	0/1:14,6:20:99:129,0,521
NOT_SCAFFOLDED_NGS_utg25623|quiver|pilon	19496	.	G	GT	2187.73	PASS	AC=1;AF=0.500;AN=2;BaseQRankSum=4.979;ClippingRankSum=0.635;DP=551;FS=4.497;MLEAC=1;MLEAF=0.500;MQ=38.46;MQRankSum=8.940;QD=3.97;ReadPosRankSum=1.340;SOR=3.528	GT:AD:DP:GQ:PL	0/1:431,97:528:99:2225,0,15583
NOT_SCAFFOLDED_NGS_utg25623|quiver|pilon	19498	.	A	AT,T	18965.73	PASS	AC=1,1;AF=0.500,0.500;AN=2;DP=532;FS=0.000;MLEAC=1,1;MLEAF=0.500,0.500;MQ=38.76;QD=35.77;SOR=6.095	GT:AD:DP:GQ:PL	1/2:0,430,97:527:99:19003,3697,2225,14949,0,15583
NOT_SCAFFOLDED_NGS_utg25623|quiver|pilon	19657	.	A	AG	596.73	PASS	AC=1;AF=0.500;AN=2;BaseQRankSum=-1.296;ClippingRankSum=-0.453;DP=92;FS=0.000;MLEAC=1;MLEAF=0.500;MQ=31.93;MQRankSum=-2.139;QD=6.49;ReadPosRankSum=7.057;SOR=0.223	GT:AD:DP:GQ:PL	0/1:59,29:88:99:634,0,1671
NOT_SCAFFOLDED_NGS_utg25623|quiver|pilon	19943	.	G	A	117.90	PASS	AC=2;AF=1.00;AN=2;DP=5;FS=0.000;MLEAC=2;MLEAF=1.00;MQ=24.53;QD=23.58;SOR=1.022	GT:AD:DP:GQ:PL	1/1:0,5:5:15:146,15,0
NOT_SCAFFOLDED_NGS_utg25623|quiver|pilon	20698	.	G	A	95.77	PASS	AC=1;AF=0.500;AN=2;BaseQRankSum=-0.572;ClippingRankSum=0.000;DP=8;FS=0.000;MLEAC=1;MLEAF=0.500;MQ=39.03;MQRankSum=1.589;QD=11.97;ReadPosRankSum=0.000;SOR=0.693	GT:AD:DP:GQ:PL	0/1:2,6:8:37:124,0,37
NOT_SCAFFOLDED_NGS_utg6339|quiver|pilon	35877	.	T	TG	114.80	PASS	AC=2;AF=1.00;AN=2;DP=10;FS=0.000;MLEAC=2;MLEAF=1.00;MQ=60.00;QD=11.48;SOR=0.693	GT:AD:DP:GQ:PL	1/1:0,6:6:18:152,18,0
NOT_SCAFFOLDED_NGS_utg6339|quiver|pilon	64676	.	A	T	50.77	PASS	AC=1;AF=0.500;AN=2;BaseQRankSum=0.555;ClippingRankSum=-1.493;DP=13;FS=0.000;MLEAC=1;MLEAF=0.500;MQ=50.23;MQRankSum=0.660;QD=3.91;ReadPosRankSum=-1.493;SOR=1.022	GT:AD:DP:GQ:PL	0/1:7,6:13:79:79,0,116
NOT_SCAFFOLDED_NGS_utg6339|quiver|pilon	95721	.	GCA	G	85.73	PASS	AC=1;AF=0.500;AN=2;BaseQRankSum=0.295;ClippingRankSum=-0.412;DP=23;FS=5.021;MLEAC=1;MLEAF=0.500;MQ=60.00;MQRankSum=-0.295;QD=3.73;ReadPosRankSum=-0.065;SOR=1.133	GT:AD:DP:GQ:PL	0/1:9,6:15:99:123,0,241
NOT_SCAFFOLDED_NGS_utg6339|quiver|pilon	98839	.	A	T	53.77	PASS	AC=1;AF=0.500;AN=2;BaseQRankSum=0.072;ClippingRankSum=0.650;DP=15;FS=0.000;MLEAC=1;MLEAF=0.500;MQ=37.33;MQRankSum=0.650;QD=3.58;ReadPosRankSum=1.083;SOR=0.784	GT:AD:DP:GQ:PL	0/1:12,3:15:82:82,0,469
NOT_SCAFFOLDED_NGS_utg6339|quiver|pilon	99546	.	C	T	77.77	PASS	AC=1;AF=0.500;AN=2;BaseQRankSum=1.231;ClippingRankSum=-1.231;DP=5;FS=0.000;MLEAC=1;MLEAF=0.500;MQ=31.37;MQRankSum=1.231;QD=15.55;ReadPosRankSum=1.231;SOR=1.022	GT:AD:DP:GQ:PL	0/1:2,3:5:34:106,0,34
NOT_SCAFFOLDED_NGS_utg24811|quiver|pilon	477	.	A	C	105.28	LowCoverage	AC=2;AF=1.00;AN=2;DP=3;FS=0.000;MLEAC=2;MLEAF=1.00;MQ=42.58;QD=31.29;SOR=2.833	GT:AD:DP:GQ:PL	1/1:0,3:3:9:133,9,0
NOT_SCAFFOLDED_NGS_utg24811|quiver|pilon	24431	.	C	T	94.28	LowCoverage	AC=2;AF=1.00;AN=2;DP=3;FS=0.000;MLEAC=2;MLEAF=1.00;MQ=36.00;QD=31.43;SOR=2.833	GT:AD:DP:GQ:PL	1/1:0,3:3:9:122,9,0
NOT_SCAFFOLDED_NGS_utg24811|quiver|pilon	25120	.	G	T	102.28	LowCoverage	AC=2;AF=1.00;AN=2;DP=3;FS=0.000;MLEAC=2;MLEAF=1.00;MQ=40.00;QD=34.09;SOR=2.833	GT:AD:DP:GQ:PL	1/1:0,3:3:9:130,9,0
NOT_SCAFFOLDED_NGS_utg24811|quiver|pilon	25794	.	G	A	251.77	PASS	AC=1;AF=0.500;AN=2;BaseQRankSum=-0.751;ClippingRankSum=0.751;DP=9;FS=0.000;MLEAC=1;MLEAF=0.500;MQ=42.98;MQRankSum=0.751;QD=27.97;ReadPosRankSum=-0.751;SOR=0.223	GT:AD:DP:GQ:PL	0/1:1,8:9:92:280,0,92
NOT_SCAFFOLDED_NGS_utg24811|quiver|pilon	25826	.	G	T	258.77	PASS	AC=1;AF=0.500;AN=2;BaseQRankSum=-0.742;ClippingRankSum=0.742;DP=7;FS=8.451;MLEAC=1;MLEAF=0.500;MQ=40.39;MQRankSum=0.742;QD=31.17;ReadPosRankSum=0.742;SOR=3.897	GT:AD:DP:GQ:PL	0/1:1,6:7:95:287,0,95
NOT_SCAFFOLDED_NGS_utg24811|quiver|pilon	25830	.	T	C	220.77	PASS	AC=1;AF=0.500;AN=2;BaseQRankSum=-0.742;ClippingRankSum=0.742;DP=7;FS=8.451;MLEAC=1;MLEAF=0.500;MQ=40.39;MQRankSum=0.742;QD=31.54;ReadPosRankSum=0.742;SOR=3.897	GT:AD:DP:GQ:PL	0/1:1,6:7:98:249,0,98
NOT_SCAFFOLDED_NGS_utg24811|quiver|pilon	25870	.	A	C	152.03	LowCoverage	AC=2;AF=1.00;AN=2;DP=4;FS=0.000;MLEAC=2;MLEAF=1.00;MQ=40.25;QD=26.60;SOR=3.258	GT:AD:DP:GQ:PL	1/1:0,4:4:12:180,12,0
NOT_SCAFFOLDED_NGS_utg34533|quiver|pilon	46	.	A	AT	185.77	PASS	AC=2;AF=1.00;AN=2;DP=7;FS=0.000;MLEAC=2;MLEAF=1.00;MQ=40.00;QD=26.54;SOR=4.174	GT:AD:DP:GQ:PL	1/1:0,7:7:21:223,21,0
NOT_SCAFFOLDED_NGS_utg34533|quiver|pilon	130	.	C	A	278.77	PASS	AC=1;AF=0.500;AN=2;BaseQRankSum=0.029;ClippingRankSum=0.973;DP=42;FS=0.000;MLEAC=1;MLEAF=0.500;MQ=42.75;MQRankSum=1.917;QD=6.64;ReadPosRankSum=-0.858;SOR=0.591	GT:AD:DP:GQ:PL	0/1:31,11:42:99:307,0,1132
NOT_SCAFFOLDED_NGS_utg34533|quiver|pilon	185	.	A	T	93.77	PASS	AC=1;AF=0.500;AN=2;BaseQRankSum=0.096;ClippingRankSum=0.225;DP=44;FS=1.650;MLEAC=1;MLEAF=0.500;MQ=43.53;MQRankSum=-3.594;QD=2.13;ReadPosRankSum=-0.674;SOR=0.770	GT:AD:DP:GQ:PL	0/1:37,7:44:99:122,0,1280
NOT_SCAFFOLDED_NGS_utg34533|quiver|pilon	1862	.	A	C	103.77	PASS	AC=1;AF=0.500;AN=2;BaseQRankSum=0.910;ClippingRankSum=0.910;DP=16;FS=0.000;MLEAC=1;MLEAF=0.500;MQ=39.00;MQRankSum=-1.152;QD=6.49;ReadPosRankSum=1.395;SOR=0.138	GT:AD:DP:GQ:PL	0/1:12,4:16:99:132,0,492
NOT_SCAFFOLDED_NGS_utg34533|quiver|pilon	1863	.	T	G	103.77	PASS	AC=1;AF=0.500;AN=2;BaseQRankSum=-0.546;ClippingRankSum=-0.061;DP=16;FS=0.000;MLEAC=1;MLEAF=0.500;MQ=39.00;MQRankSum=-0.910;QD=6.49;ReadPosRankSum=1.273;SOR=0.138	GT:AD:DP:GQ:PL	0/1:12,4:16:99:132,0,492
NOT_SCAFFOLDED_NGS_utg34533|quiver|pilon	1934	.	A	T	432.77	PASS	AC=1;AF=0.500;AN=2;BaseQRankSum=2.257;ClippingRankSum=0.752;DP=34;FS=12.972;MLEAC=1;MLEAF=0.500;MQ=39.45;MQRankSum=0.787;QD=12.73;ReadPosRankSum=2.187;SOR=3.198	GT:AD:DP:GQ:PL	0/1:20,14:34:99:461,0,545
NOT_SCAFFOLDED_NGS_utg34533|quiver|pilon	2002	.	C	A	748.77	PASS	AC=1;AF=0.500;AN=2;BaseQRankSum=-0.940;ClippingRankSum=0.681;DP=45;FS=8.639;MLEAC=1;MLEAF=0.500;MQ=43.25;MQRankSum=2.326;QD=16.64;ReadPosRankSum=-0.869;SOR=0.097	GT:AD:DP:GQ:PL	0/1:21,23:44:99:777,0,726
NOT_SCAFFOLDED_NGS_utg34533|quiver|pilon	2194	.	T	A	196.90	PASS	AC=2;AF=1.00;AN=2;DP=5;FS=0.000;MLEAC=2;MLEAF=1.00;MQ=40.00;QD=29.40;SOR=3.611	GT:AD:DP:GQ:PL	1/1:0,5:5:15:225,15,0
NOT_SCAFFOLDED_NGS_utg34533|quiver|pilon	2195	.	C	A	196.90	PASS	AC=2;AF=1.00;AN=2;DP=5;FS=0.000;MLEAC=2;MLEAF=1.00;MQ=40.00;QD=28.84;SOR=3.611	GT:AD:DP:GQ:PL	1/1:0,5:5:15:225,15,0
NOT_SCAFFOLDED_NGS_utg34533|quiver|pilon	2786	.	T	G	112.77	PASS	AC=1;AF=0.500;AN=2;BaseQRankSum=0.550;ClippingRankSum=-0.937;DP=7;FS=0.000;MLEAC=1;MLEAF=0.500;MQ=38.73;MQRankSum=-0.937;QD=16.11;ReadPosRankSum=-0.550;SOR=0.941	GT:AD:DP:GQ:PL	0/1:3,4:7:99:141,0,105
NOT_SCAFFOLDED_NGS_utg34533|quiver|pilon	2805	.	G	T	197.77	PASS	AC=1;AF=0.500;AN=2;BaseQRankSum=-0.248;ClippingRankSum=0.248;DP=9;FS=0.000;MLEAC=1;MLEAF=0.500;MQ=39.02;MQRankSum=-0.573;QD=21.97;ReadPosRankSum=-1.203;SOR=1.402	GT:AD:DP:GQ:PL	0/1:3,6:9:99:226,0,102
NOT_SCAFFOLDED_NGS_utg34533|quiver|pilon	2872	.	G	A	550.77	PASS	AC=1;AF=0.500;AN=2;BaseQRankSum=1.130;ClippingRankSum=-0.678;DP=23;FS=0.000;MLEAC=1;MLEAF=0.500;MQ=46.08;MQRankSum=-2.033;QD=23.95;ReadPosRankSum=1.388;SOR=1.078	GT:AD:DP:GQ:PL	0/1:8,15:23:99:579,0,291
NOT_SCAFFOLDED_NGS_utg34533|quiver|pilon	2889	.	A	C	631.77	PASS	AC=1;AF=0.500;AN=2;BaseQRankSum=0.358;ClippingRankSum=-0.239;DP=24;FS=0.000;MLEAC=1;MLEAF=0.500;MQ=46.67;MQRankSum=-1.908;QD=26.32;ReadPosRankSum=1.014;SOR=0.741	GT:AD:DP:GQ:PL	0/1:9,15:24:99:660,0,316
NOT_SCAFFOLDED_NGS_utg34533|quiver|pilon	2894	.	G	C	571.77	PASS	AC=1;AF=0.500;AN=2;BaseQRankSum=1.248;ClippingRankSum=0.638;DP=25;FS=0.000;MLEAC=1;MLEAF=0.500;MQ=47.13;MQRankSum=-1.914;QD=22.87;ReadPosRankSum=1.359;SOR=0.999	GT:AD:DP:GQ:PL	0/1:10,15:25:99:600,0,344
NOT_SCAFFOLDED_NGS_utg34533|quiver|pilon	2950	.	G	A	457.77	PASS	AC=1;AF=0.500;AN=2;BaseQRankSum=-1.381;ClippingRankSum=0.691;DP=32;FS=8.272;MLEAC=1;MLEAF=0.500;MQ=46.00;MQRankSum=0.192;QD=14.31;ReadPosRankSum=1.420;SOR=1.477	GT:AD:DP:GQ:PL	0/1:19,13:32:99:486,0,796
NOT_SCAFFOLDED_NGS_utg34533|quiver|pilon	2955	.	G	A	574.77	PASS	AC=1;AF=0.500;AN=2;BaseQRankSum=-0.203;ClippingRankSum=-1.418;DP=33;FS=10.976;MLEAC=1;MLEAF=0.500;MQ=45.69;MQRankSum=0.645;QD=17.42;ReadPosRankSum=1.603;SOR=1.465	GT:AD:DP:GQ:PL	0/1:20,13:33:99:603,0,792
NOT_SCAFFOLDED_NGS_utg34533|quiver|pilon	2975	.	G	T	602.77	PASS	AC=1;AF=0.500;AN=2;BaseQRankSum=0.546;ClippingRankSum=0.381;DP=35;FS=10.241;MLEAC=1;MLEAF=0.500;MQ=43.43;MQRankSum=-0.712;QD=17.22;ReadPosRankSum=-0.878;SOR=1.000	GT:AD:DP:GQ:PL	0/1:19,16:35:99:631,0,743
NOT_SCAFFOLDED_NGS_utg34533|quiver|pilon	3005	.	A	G	534.77	PASS	AC=1;AF=0.500;AN=2;BaseQRankSum=1.363;ClippingRankSum=-0.707;DP=34;FS=1.447;MLEAC=1;MLEAF=0.500;MQ=43.40;MQRankSum=0.638;QD=15.73;ReadPosRankSum=-0.431;SOR=0.374	GT:AD:DP:GQ:PL	0/1:18,16:34:99:563,0,632
NOT_SCAFFOLDED_NGS_utg34533|quiver|pilon	3037	.	G	T	414.77	PASS	AC=1;AF=0.500;AN=2;BaseQRankSum=-0.217;ClippingRankSum=0.650;DP=35;FS=0.000;MLEAC=1;MLEAF=0.500;MQ=50.16;MQRankSum=0.450;QD=11.85;ReadPosRankSum=1.317;SOR=0.883	GT:AD:DP:GQ:PL	0/1:20,15:35:99:443,0,641
NOT_SCAFFOLDED_NGS_utg34533|quiver|pilon	3136	.	T	A	730.77	PASS	AC=1;AF=0.500;AN=2;BaseQRankSum=3.889;ClippingRankSum=0.029;DP=51;FS=1.058;MLEAC=1;MLEAF=0.500;MQ=50.64;MQRankSum=-1.892;QD=14.33;ReadPosRankSum=-0.390;SOR=0.547	GT:AD:DP:GQ:PL	0/1:29,22:51:99:759,0,842
NOT_SCAFFOLDED_NGS_utg34533|quiver|pilon	3160	.	A	G	288.77	PASS	AC=1;AF=0.500;AN=2;BaseQRankSum=2.675;ClippingRankSum=-0.216;DP=37;FS=11.209;MLEAC=1;MLEAF=0.500;MQ=46.73;MQRankSum=-2.974;QD=7.80;ReadPosRankSum=0.382;SOR=3.506	GT:AD:DP:GQ:PL	0/1:26,11:37:99:317,0,840
NOT_SCAFFOLDED_NGS_utg34533|quiver|pilon	3181	.	C	A	258.77	PASS	AC=1;AF=0.500;AN=2;BaseQRankSum=0.436;ClippingRankSum=-0.069;DP=29;FS=2.741;MLEAC=1;MLEAF=0.500;MQ=41.52;MQRankSum=-4.061;QD=8.92;ReadPosRankSum=0.665;SOR=1.473	GT:AD:DP:GQ:PL	0/1:19,10:29:99:287,0,692
NOT_SCAFFOLDED_NGS_utg34533|quiver|pilon	3232	.	C	T	185.77	PASS	AC=1;AF=0.500;AN=2;BaseQRankSum=-0.194;ClippingRankSum=-0.452;DP=14;FS=0.000;MLEAC=1;MLEAF=0.500;MQ=39.93;MQRankSum=0.839;QD=13.27;ReadPosRankSum=0.710;SOR=0.473	GT:AD:DP:GQ:PL	0/1:8,6:14:99:214,0,303
NOT_SCAFFOLDED_NGS_utg34533|quiver|pilon	3252	.	G	A	198.77	PASS	AC=1;AF=0.500;AN=2;BaseQRankSum=0.387;ClippingRankSum=-0.143;DP=11;FS=0.000;MLEAC=1;MLEAF=0.500;MQ=39.91;MQRankSum=0.466;QD=18.07;ReadPosRankSum=-1.532;SOR=0.859	GT:AD:DP:GQ:PL	0/1:5,6:11:99:227,0,176
NOT_SCAFFOLDED_NGS_utg34533|quiver|pilon	7462	.	A	C	183.77	PASS	AC=1;AF=0.500;AN=2;BaseQRankSum=0.758;ClippingRankSum=0.404;DP=50;FS=21.375;MLEAC=1;MLEAF=0.500;MQ=41.38;MQRankSum=-2.045;QD=3.68;ReadPosRankSum=1.061;SOR=4.523	GT:AD:DP:GQ:PL	0/1:41,9:50:99:212,0,1428
NOT_SCAFFOLDED_NGS_utg34533|quiver|pilon	7521	.	TC	T	43.73	LowQD;LowQual	AC=1;AF=0.500;AN=2;BaseQRankSum=1.317;ClippingRankSum=0.188;DP=43;FS=0.000;MLEAC=1;MLEAF=0.500;MQ=40.07;MQRankSum=0.021;QD=1.02;ReadPosRankSum=0.793;SOR=0.904	GT:AD:DP:GQ:PL	0/1:39,4:43:81:81,0,1785
NOT_SCAFFOLDED_NGS_utg34533|quiver|pilon	7527	.	T	G	96.77	PASS	AC=1;AF=0.500;AN=2;BaseQRankSum=0.035;ClippingRankSum=0.812;DP=46;FS=0.000;MLEAC=1;MLEAF=0.500;MQ=41.01;MQRankSum=-0.847;QD=2.10;ReadPosRankSum=0.988;SOR=0.454	GT:AD:DP:GQ:PL	0/1:41,5:46:99:125,0,1704
NOT_SCAFFOLDED_NGS_utg34533|quiver|pilon	7532	.	G	T	358.77	PASS	AC=1;AF=0.500;AN=2;BaseQRankSum=1.178;ClippingRankSum=-1.449;DP=44;FS=8.561;MLEAC=1;MLEAF=0.500;MQ=42.07;MQRankSum=-0.203;QD=8.15;ReadPosRankSum=1.124;SOR=2.303	GT:AD:DP:GQ:PL	0/1:31,12:43:99:387,0,1201
NOT_SCAFFOLDED_NGS_utg34533|quiver|pilon	7539	.	C	T	140.77	PASS	AC=1;AF=0.500;AN=2;BaseQRankSum=-0.806;ClippingRankSum=1.299;DP=44;FS=0.000;MLEAC=1;MLEAF=0.500;MQ=43.99;MQRankSum=-0.378;QD=3.20;ReadPosRankSum=0.477;SOR=0.509	GT:AD:DP:GQ:PL	0/1:36,7:43:99:169,0,1570
NOT_SCAFFOLDED_NGS_utg34533|quiver|pilon	7568	.	G	A	572.77	PASS	AC=1;AF=0.500;AN=2;BaseQRankSum=0.252;ClippingRankSum=-0.186;DP=72;FS=2.217;MLEAC=1;MLEAF=0.500;MQ=48.29;MQRankSum=-2.150;QD=7.96;ReadPosRankSum=-0.743;SOR=0.905	GT:AD:DP:GQ:PL	0/1:47,21:68:99:601,0,1645
NOT_SCAFFOLDED_NGS_utg34533|quiver|pilon	7597	.	C	T	655.77	PASS	AC=1;AF=0.500;AN=2;BaseQRankSum=-1.346;ClippingRankSum=0.355;DP=88;FS=3.297;MLEAC=1;MLEAF=0.500;MQ=51.28;MQRankSum=-1.988;QD=7.45;ReadPosRankSum=1.317;SOR=0.350	GT:AD:DP:GQ:PL	0/1:56,27:83:99:684,0,1727
NOT_SCAFFOLDED_NGS_utg34533|quiver|pilon	7654	.	A	T	111.77	PASS	AC=1;AF=0.500;AN=2;BaseQRankSum=2.793;ClippingRankSum=-1.265;DP=61;FS=7.623;MLEAC=1;MLEAF=0.500;MQ=53.56;MQRankSum=-2.602;QD=1.83;ReadPosRankSum=1.957;SOR=2.726	GT:AD:DP:GQ:PL	0/1:51,7:58:99:140,0,2097
NOT_SCAFFOLDED_NGS_utg34533|quiver|pilon	7656	.	C	T	501.77	PASS	AC=1;AF=0.500;AN=2;BaseQRankSum=-2.313;ClippingRankSum=0.192;DP=59;FS=0.000;MLEAC=1;MLEAF=0.500;MQ=53.66;MQRankSum=-3.586;QD=8.50;ReadPosRankSum=1.162;SOR=0.836	GT:AD:DP:GQ:PL	0/1:28,21:49:99:530,0,924
NOT_SCAFFOLDED_NGS_utg34533|quiver|pilon	7669	.	G	A	123.77	PASS	AC=1;AF=0.500;AN=2;BaseQRankSum=1.627;ClippingRankSum=0.612;DP=51;FS=7.954;MLEAC=1;MLEAF=0.500;MQ=54.81;MQRankSum=-3.090;QD=2.43;ReadPosRankSum=1.776;SOR=2.704	GT:AD:DP:GQ:PL	0/1:44,6:50:99:152,0,1952
NOT_SCAFFOLDED_NGS_utg34533|quiver|pilon	7681	.	C	T	79.77	SnpCluster	AC=1;AF=0.500;AN=2;BaseQRankSum=2.777;ClippingRankSum=-0.022;DP=37;FS=8.179;MLEAC=1;MLEAF=0.500;MQ=54.02;MQRankSum=-2.599;QD=2.16;ReadPosRankSum=0.244;SOR=2.694	GT:AD:DP:GQ:PL	0/1:32,5:37:99:108,0,1413
NOT_SCAFFOLDED_NGS_utg34533|quiver|pilon	7687	.	A	T	414.77	SnpCluster	AC=1;AF=0.500;AN=2;BaseQRankSum=0.912;ClippingRankSum=0.264;DP=31;FS=22.959;MLEAC=1;MLEAF=0.500;MQ=53.40;MQRankSum=-4.644;QD=13.38;ReadPosRankSum=1.156;SOR=4.946	GT:AD:DP:GQ:PL	0/1:19,12:31:99:443,0,693
NOT_SCAFFOLDED_NGS_utg34533|quiver|pilon	7688	.	T	A	88.77	SnpCluster	AC=1;AF=0.500;AN=2;BaseQRankSum=-1.208;ClippingRankSum=0.088;DP=31;FS=5.299;MLEAC=1;MLEAF=0.500;MQ=53.40;MQRankSum=-2.563;QD=2.86;ReadPosRankSum=-0.619;SOR=2.070	GT:AD:DP:GQ:PL	0/1:27,4:31:99:117,0,1287
NOT_SCAFFOLDED_NGS_utg34533|quiver|pilon	7718	.	A	T	67.77	PASS	AC=1;AF=0.500;AN=2;BaseQRankSum=1.297;ClippingRankSum=-0.556;DP=25;FS=15.836;MLEAC=1;MLEAF=0.500;MQ=56.31;MQRankSum=-3.150;QD=2.71;ReadPosRankSum=-1.594;SOR=3.230	GT:AD:DP:GQ:PL	0/1:21,4:25:96:96,0,756
NOT_SCAFFOLDED_NGS_utg34533|quiver|pilon	7881	.	G	GA	268.80	PASS	AC=1;AF=0.500;AN=2;BaseQRankSum=1.004;ClippingRankSum=0.822;DP=15;FS=0.000;MLEAC=1;MLEAF=0.500;MQ=42.66;MQRankSum=0.639;QD=17.92;ReadPosRankSum=-0.091;SOR=0.693	GT:AD:DP:GQ:PL	0/1:2,12:14:18:306,0,18
NOT_SCAFFOLDED_NGS_utg34533|quiver|pilon	10404	.	G	T	37.77	LowQual	AC=1;AF=0.500;AN=2;BaseQRankSum=1.495;ClippingRankSum=-0.198;DP=7;FS=0.000;MLEAC=1;MLEAF=0.500;MQ=39.32;MQRankSum=-0.922;QD=5.40;ReadPosRankSum=0.922;SOR=0.892	GT:AD:DP:GQ:PL	0/1:5,2:7:66:66,0,185
NOT_SCAFFOLDED_NGS_utg34533|quiver|pilon	10429	.	C	T	40.77	LowQual	AC=1;AF=0.500;AN=2;BaseQRankSum=-0.922;ClippingRankSum=-0.198;DP=7;FS=3.680;MLEAC=1;MLEAF=0.500;MQ=40.00;MQRankSum=0.198;QD=5.82;ReadPosRankSum=1.495;SOR=2.258	GT:AD:DP:GQ:PL	0/1:5,2:7:69:69,0,246
NOT_SCAFFOLDED_NGS_utg34533|quiver|pilon	10435	.	G	C	37.77	LowQual	AC=1;AF=0.500;AN=2;BaseQRankSum=-1.589;ClippingRankSum=0.572;DP=8;FS=3.680;MLEAC=1;MLEAF=0.500;MQ=39.41;MQRankSum=0.572;QD=4.72;ReadPosRankSum=1.589;SOR=2.236	GT:AD:DP:GQ:PL	0/1:6,2:8:66:66,0,271
NOT_SCAFFOLDED_NGS_utg34533|quiver|pilon	10454	.	G	A	34.77	LowQual;SnpCluster	AC=1;AF=0.500;AN=2;BaseQRankSum=-1.179;ClippingRankSum=0.067;DP=9;FS=7.782;MLEAC=1;MLEAF=0.500;MQ=39.48;MQRankSum=-0.067;QD=3.86;ReadPosRankSum=-0.067;SOR=2.225	GT:AD:DP:GQ:PL	0/1:7,2:9:63:63,0,326
NOT_SCAFFOLDED_NGS_utg34533|quiver|pilon	10463	.	G	T	34.77	LowQual;SnpCluster	AC=1;AF=0.500;AN=2;BaseQRankSum=-0.762;ClippingRankSum=0.067;DP=9;FS=7.782;MLEAC=1;MLEAF=0.500;MQ=39.48;MQRankSum=0.762;QD=3.86;ReadPosRankSum=-0.762;SOR=2.225	GT:AD:DP:GQ:PL	0/1:7,2:9:63:63,0,330
NOT_SCAFFOLDED_NGS_utg34533|quiver|pilon	10464	.	G	T	34.77	LowQual;SnpCluster	AC=1;AF=0.500;AN=2;BaseQRankSum=-0.762;ClippingRankSum=1.179;DP=9;FS=7.782;MLEAC=1;MLEAF=0.500;MQ=39.48;MQRankSum=-0.067;QD=3.86;ReadPosRankSum=-0.762;SOR=2.225	GT:AD:DP:GQ:PL	0/1:7,2:9:63:63,0,330
NOT_SCAFFOLDED_NGS_utg34533|quiver|pilon	11383	.	T	C	391.77	PASS	AC=1;AF=0.500;AN=2;BaseQRankSum=1.773;ClippingRankSum=1.058;DP=41;FS=0.000;MLEAC=1;MLEAF=0.500;MQ=50.41;MQRankSum=-3.501;QD=9.56;ReadPosRankSum=0.789;SOR=0.804	GT:AD:DP:GQ:PL	0/1:26,13:39:99:420,0,819
NOT_SCAFFOLDED_NGS_utg34533|quiver|pilon	11410	.	G	T	710.77	PASS	AC=1;AF=0.500;AN=2;BaseQRankSum=1.021;ClippingRankSum=0.810;DP=44;FS=4.591;MLEAC=1;MLEAF=0.500;MQ=52.97;MQRankSum=-2.711;QD=16.15;ReadPosRankSum=0.716;SOR=0.213	GT:AD:DP:GQ:PL	0/1:22,22:44:99:739,0,725
NOT_SCAFFOLDED_NGS_utg34533|quiver|pilon	11453	.	T	A	975.77	PASS	AC=1;AF=0.500;AN=2;BaseQRankSum=-1.323;ClippingRankSum=-0.877;DP=42;FS=5.195;MLEAC=1;MLEAF=0.500;MQ=49.85;MQRankSum=-1.601;QD=23.23;ReadPosRankSum=1.490;SOR=1.206	GT:AD:DP:GQ:PL	0/1:12,30:42:99:1004,0,339
NOT_SCAFFOLDED_NGS_utg34533|quiver|pilon	11521	.	T	C	819.77	PASS	AC=1;AF=0.500;AN=2;BaseQRankSum=-1.739;ClippingRankSum=0.095;DP=29;FS=5.528;MLEAC=1;MLEAF=0.500;MQ=41.58;MQRankSum=0.032;QD=28.27;ReadPosRankSum=0.538;SOR=0.109	GT:AD:DP:GQ:PL	0/1:4,25:29:68:848,0,68
NOT_SCAFFOLDED_NGS_utg34533|quiver|pilon	11548	.	A	T	753.77	PASS	AC=1;AF=0.500;AN=2;BaseQRankSum=-0.675;ClippingRankSum=0.959;DP=26;FS=0.000;MLEAC=1;MLEAF=0.500;MQ=40.95;MQRankSum=-1.030;QD=28.99;ReadPosRankSum=-1.670;SOR=1.085	GT:AD:DP:GQ:PL	0/1:4,22:26:93:782,0,93
NOT_SCAFFOLDED_NGS_utg34533|quiver|pilon	11569	.	A	T	534.77	PASS	AC=1;AF=0.500;AN=2;BaseQRankSum=1.350;ClippingRankSum=-2.450;DP=19;FS=0.000;MLEAC=1;MLEAF=0.500;MQ=39.17;MQRankSum=-1.450;QD=28.15;ReadPosRankSum=0.450;SOR=2.419	GT:AD:DP:GQ:PL	0/1:4,15:19:99:563,0,100
NOT_SCAFFOLDED_NGS_utg34533|quiver|pilon	11622	.	A	C	136.79	PASS	AC=1;AF=0.500;AN=2;BaseQRankSum=-0.731;ClippingRankSum=0.731;DP=5;FS=0.000;MLEAC=1;MLEAF=0.500;MQ=39.20;MQRankSum=-0.731;QD=27.36;ReadPosRankSum=0.731;SOR=1.981	GT:AD:DP:GQ:PL	0/1:1,4:5:23:165,0,23
NOT_SCAFFOLDED_NGS_utg34533|quiver|pilon	11627	.	G	A	152.03	LowCoverage	AC=2;AF=1.00;AN=2;DP=4;FS=0.000;MLEAC=2;MLEAF=1.00;MQ=39.25;QD=31.09;SOR=3.258	GT:AD:DP:GQ:PL	1/1:0,4:4:12:180,12,0
NOT_SCAFFOLDED_NGS_utg34533|quiver|pilon	12097	.	G	C	185.77	PASS	AC=1;AF=0.500;AN=2;BaseQRankSum=-1.079;ClippingRankSum=0.809;DP=48;FS=1.330;MLEAC=1;MLEAF=0.500;MQ=41.70;MQRankSum=1.447;QD=3.87;ReadPosRankSum=1.226;SOR=0.740	GT:AD:DP:GQ:PL	0/1:37,11:48:99:214,0,1177
NOT_SCAFFOLDED_NGS_utg34533|quiver|pilon	12109	.	G	T	546.77	PASS	AC=1;AF=0.500;AN=2;BaseQRankSum=-0.764;ClippingRankSum=0.570;DP=47;FS=6.227;MLEAC=1;MLEAF=0.500;MQ=41.77;MQRankSum=-0.312;QD=11.63;ReadPosRankSum=0.570;SOR=1.314	GT:AD:DP:GQ:PL	0/1:27,20:47:99:575,0,835
NOT_SCAFFOLDED_NGS_utg34533|quiver|pilon	12268	.	G	A	448.77	PASS	AC=1;AF=0.500;AN=2;BaseQRankSum=0.613;ClippingRankSum=0.496;DP=58;FS=0.000;MLEAC=1;MLEAF=0.500;MQ=47.81;MQRankSum=-0.765;QD=7.74;ReadPosRankSum=1.252;SOR=0.804	GT:AD:DP:GQ:PL	0/1:40,18:58:99:477,0,1200
NOT_SCAFFOLDED_NGS_utg34533|quiver|pilon	12285	.	C	T	578.77	PASS	AC=1;AF=0.500;AN=2;BaseQRankSum=-1.899;ClippingRankSum=1.568;DP=48;FS=2.527;MLEAC=1;MLEAF=0.500;MQ=47.20;MQRankSum=1.383;QD=12.06;ReadPosRankSum=0.908;SOR=0.341	GT:AD:DP:GQ:PL	0/1:25,23:48:99:607,0,845
NOT_SCAFFOLDED_NGS_utg34533|quiver|pilon	12291	.	C	T	227.77	PASS	AC=1;AF=0.500;AN=2;BaseQRankSum=1.234;ClippingRankSum=0.047;DP=40;FS=1.573;MLEAC=1;MLEAF=0.500;MQ=46.43;MQRankSum=-1.327;QD=5.69;ReadPosRankSum=-0.328;SOR=1.051	GT:AD:DP:GQ:PL	0/1:30,10:40:99:256,0,1261
NOT_SCAFFOLDED_NGS_utg34533|quiver|pilon	12331	.	A	T	72.77	PASS	AC=1;AF=0.500;AN=2;BaseQRankSum=1.299;ClippingRankSum=0.313;DP=21;FS=0.000;MLEAC=1;MLEAF=0.500;MQ=42.31;MQRankSum=-1.478;QD=3.47;ReadPosRankSum=0.493;SOR=0.297	GT:AD:DP:GQ:PL	0/1:17,4:21:99:101,0,580
NOT_SCAFFOLDED_NGS_utg34533|quiver|pilon	12374	.	G	A	90.77	PASS	AC=1;AF=0.500;AN=2;BaseQRankSum=1.152;ClippingRankSum=1.516;DP=16;FS=0.000;MLEAC=1;MLEAF=0.500;MQ=39.50;MQRankSum=0.182;QD=5.67;ReadPosRankSum=0.061;SOR=0.138	GT:AD:DP:GQ:PL	0/1:12,4:16:99:119,0,460
NOT_SCAFFOLDED_NGS_utg34533|quiver|pilon	12394	.	G	A	61.77	PASS	AC=1;AF=0.500;AN=2;BaseQRankSum=1.106;ClippingRankSum=-0.382;DP=11;FS=0.000;MLEAC=1;MLEAF=0.500;MQ=39.27;MQRankSum=-0.566;QD=5.62;ReadPosRankSum=-0.715;SOR=0.180	GT:AD:DP:GQ:PL	0/1:8,3:11:90:90,0,307
NOT_SCAFFOLDED_NGS_utg34533|quiver|pilon	12500	.	C	T	42.77	LowQual	AC=1;AF=0.500;AN=2;BaseQRankSum=-1.380;ClippingRankSum=-0.720;DP=6;FS=0.000;MLEAC=1;MLEAF=0.500;MQ=35.81;MQRankSum=0.720;QD=7.13;ReadPosRankSum=1.380;SOR=0.307	GT:AD:DP:GQ:PL	0/1:4,2:6:71:71,0,162
NOT_SCAFFOLDED_NGS_utg34533|quiver|pilon	12507	.	C	T	64.77	PASS	AC=1;AF=0.500;AN=2;BaseQRankSum=0.358;ClippingRankSum=-1.231;DP=5;FS=0.000;MLEAC=1;MLEAF=0.500;MQ=34.91;MQRankSum=-1.231;QD=12.95;ReadPosRankSum=-1.231;SOR=1.022	GT:AD:DP:GQ:PL	0/1:2,3:5:75:93,0,75
NOT_SCAFFOLDED_NGS_utg34533|quiver|pilon	12566	.	G	A	196.77	PASS	AC=1;AF=0.500;AN=2;BaseQRankSum=-0.635;ClippingRankSum=1.164;DP=16;FS=3.590;MLEAC=1;MLEAF=0.500;MQ=36.98;MQRankSum=-0.953;QD=12.30;ReadPosRankSum=-0.635;SOR=0.116	GT:AD:DP:GQ:PL	0/1:9,7:16:99:225,0,287
NOT_SCAFFOLDED_NGS_utg34533|quiver|pilon	12616	.	T	G	40.77	LowQual	AC=1;AF=0.500;AN=2;BaseQRankSum=0.361;ClippingRankSum=0.505;DP=15;FS=11.139;MLEAC=1;MLEAF=0.500;MQ=37.34;MQRankSum=0.650;QD=2.72;ReadPosRankSum=0.794;SOR=2.792	GT:AD:DP:GQ:PL	0/1:12,3:15:69:69,0,393
NOT_SCAFFOLDED_NGS_utg34533|quiver|pilon	12626	.	C	T	59.77	PASS	AC=1;AF=0.500;AN=2;BaseQRankSum=1.109;ClippingRankSum=-0.925;DP=12;FS=3.090;MLEAC=1;MLEAF=0.500;MQ=36.65;MQRankSum=1.294;QD=4.98;ReadPosRankSum=1.294;SOR=2.494	GT:AD:DP:GQ:PL	0/1:9,3:12:88:88,0,275
NOT_SCAFFOLDED_NGS_utg34533|quiver|pilon	12808	.	C	T	81.77	LowCoverage	AC=1;AF=0.500;AN=2;BaseQRankSum=0.727;ClippingRankSum=0.727;DP=4;FS=0.000;MLEAC=1;MLEAF=0.500;MQ=40.00;MQRankSum=0.727;QD=20.44;ReadPosRankSum=0.727;SOR=1.609	GT:AD:DP:GQ:PL	0/1:1,3:4:29:110,0,29
NOT_SCAFFOLDED_NGS_utg34533|quiver|pilon	13484	.	T	G	410.77	PASS	AC=1;AF=0.500;AN=2;BaseQRankSum=3.689;ClippingRankSum=-0.823;DP=36;FS=5.874;MLEAC=1;MLEAF=0.500;MQ=40.12;MQRankSum=-1.120;QD=11.41;ReadPosRankSum=2.701;SOR=2.093	GT:AD:DP:GQ:PL	0/1:23,13:36:99:439,0,686
NOT_SCAFFOLDED_NGS_utg34533|quiver|pilon	13623	.	C	A	313.77	PASS	AC=1;AF=0.500;AN=2;BaseQRankSum=-1.849;ClippingRankSum=0.925;DP=12;FS=13.424;MLEAC=1;MLEAF=0.500;MQ=38.46;MQRankSum=-0.555;QD=26.15;ReadPosRankSum=0.740;SOR=1.970	GT:AD:DP:GQ:PL	0/1:3,9:12:95:342,0,95
NOT_SCAFFOLDED_NGS_utg34533|quiver|pilon	13665	.	G	T	67.77	PASS	AC=1;AF=0.500;AN=2;BaseQRankSum=0.886;ClippingRankSum=-1.280;DP=28;FS=0.000;MLEAC=1;MLEAF=0.500;MQ=38.55;MQRankSum=-0.164;QD=2.42;ReadPosRankSum=-0.230;SOR=0.039	GT:AD:DP:GQ:PL	0/1:24,4:28:96:96,0,996
NOT_SCAFFOLDED_NGS_utg34533|quiver|pilon	13666	.	G	T	67.77	PASS	AC=1;AF=0.500;AN=2;BaseQRankSum=0.689;ClippingRankSum=-0.098;DP=28;FS=0.000;MLEAC=1;MLEAF=0.500;MQ=38.55;MQRankSum=0.427;QD=2.42;ReadPosRankSum=-0.295;SOR=0.039	GT:AD:DP:GQ:PL	0/1:24,4:28:96:96,0,996
NOT_SCAFFOLDED_NGS_utg34533|quiver|pilon	13733	.	G	T	1726.77	PASS	AC=1;AF=0.500;AN=2;BaseQRankSum=1.177;ClippingRankSum=0.345;DP=76;FS=14.320;MLEAC=1;MLEAF=0.500;MQ=38.05;MQRankSum=-3.750;QD=22.72;ReadPosRankSum=1.790;SOR=4.294	GT:AD:DP:GQ:PL	0/1:26,50:76:99:1755,0,940
NOT_SCAFFOLDED_NGS_utg34533|quiver|pilon	13741	.	A	G	786.77	PASS	AC=1;AF=0.500;AN=2;BaseQRankSum=1.943;ClippingRankSum=-0.895;DP=87;FS=3.212;MLEAC=1;MLEAF=0.500;MQ=39.76;MQRankSum=4.047;QD=9.04;ReadPosRankSum=1.627;SOR=0.286	GT:AD:DP:GQ:PL	0/1:61,26:87:99:815,0,2386
NOT_SCAFFOLDED_NGS_utg34533|quiver|pilon	13813	.	C	G	856.77	PASS	AC=1;AF=0.500;AN=2;BaseQRankSum=1.025;ClippingRankSum=-1.302;DP=188;FS=4.324;MLEAC=1;MLEAF=0.500;MQ=54.92;MQRankSum=-0.112;QD=4.56;ReadPosRankSum=-0.833;SOR=0.699	GT:AD:DP:GQ:PL	0/1:149,39:188:99:885,0,5088
NOT_SCAFFOLDED_NGS_utg34533|quiver|pilon	13819	.	T	A	32.77	LowQD;LowQual	AC=1;AF=0.500;AN=2;BaseQRankSum=-1.128;ClippingRankSum=1.347;DP=198;FS=4.589;MLEAC=1;MLEAF=0.500;MQ=55.33;MQRankSum=3.630;QD=0.17;ReadPosRankSum=3.040;SOR=1.213	GT:AD:DP:GQ:PL	0/1:179,19:198:61:61,0,6112
NOT_SCAFFOLDED_NGS_utg34533|quiver|pilon	13866	.	C	A	180.77	LowQD	AC=1;AF=0.500;AN=2;BaseQRankSum=-1.871;ClippingRankSum=0.753;DP=177;FS=6.115;MLEAC=1;MLEAF=0.500;MQ=56.02;MQRankSum=1.959;QD=1.02;ReadPosRankSum=0.407;SOR=0.806	GT:AD:DP:GQ:PL	0/1:153,21:174:99:209,0,5321
NOT_SCAFFOLDED_NGS_utg34533|quiver|pilon	14053	.	T	G	1212.77	PASS	AC=1;AF=0.500;AN=2;BaseQRankSum=-0.218;ClippingRankSum=0.260;DP=75;FS=3.572;MLEAC=1;MLEAF=0.500;MQ=39.31;MQRankSum=0.504;QD=16.17;ReadPosRankSum=2.395;SOR=0.353	GT:AD:DP:GQ:PL	0/1:40,35:75:99:1241,0,1461
NOT_SCAFFOLDED_NGS_utg34533|quiver|pilon	14067	.	A	AT	1022.73	PASS	AC=1;AF=0.500;AN=2;BaseQRankSum=1.879;ClippingRankSum=-2.203;DP=90;FS=17.393;MLEAC=1;MLEAF=0.500;MQ=42.09;MQRankSum=3.085;QD=11.36;ReadPosRankSum=-1.610;SOR=2.594	GT:AD:DP:GQ:PL	0/1:40,42:82:99:1060,0,998
NOT_SCAFFOLDED_NGS_utg34533|quiver|pilon	14144	.	A	T	1135.77	PASS	AC=1;AF=0.500;AN=2;BaseQRankSum=3.062;ClippingRankSum=-1.703;DP=117;FS=7.825;MLEAC=1;MLEAF=0.500;MQ=54.41;MQRankSum=-4.900;QD=9.71;ReadPosRankSum=1.946;SOR=1.412	GT:AD:DP:GQ:PL	0/1:78,39:117:99:1164,0,2451
NOT_SCAFFOLDED_NGS_utg34533|quiver|pilon	14250	.	T	A	418.77	PASS	AC=1;AF=0.500;AN=2;BaseQRankSum=2.727;ClippingRankSum=-0.639;DP=75;FS=2.424;MLEAC=1;MLEAF=0.500;MQ=46.60;MQRankSum=-0.955;QD=5.58;ReadPosRankSum=1.259;SOR=1.127	GT:AD:DP:GQ:PL	0/1:58,17:75:99:447,0,1916
NOT_SCAFFOLDED_NGS_utg34533|quiver|pilon	14299	.	G	C	33.77	LowQD;LowQual	AC=1;AF=0.500;AN=2;BaseQRankSum=1.435;ClippingRankSum=0.076;DP=36;FS=2.153;MLEAC=1;MLEAF=0.500;MQ=39.70;MQRankSum=-1.233;QD=0.94;ReadPosRankSum=-2.492;SOR=0.260	GT:AD:DP:GQ:PL	0/1:32,4:36:62:62,0,1243
NOT_SCAFFOLDED_NGS_utg34533|quiver|pilon	14403	.	T	A	479.77	PASS	AC=1;AF=0.500;AN=2;BaseQRankSum=0.067;ClippingRankSum=0.814;DP=66;FS=14.447;MLEAC=1;MLEAF=0.500;MQ=49.08;MQRankSum=-1.978;QD=7.27;ReadPosRankSum=-1.306;SOR=2.767	GT:AD:DP:GQ:PL	0/1:48,17:65:99:508,0,1706
NOT_SCAFFOLDED_NGS_utg34533|quiver|pilon	14441	.	C	T	1910.77	PASS	AC=1;AF=0.500;AN=2;BaseQRankSum=-1.509;ClippingRankSum=2.120;DP=115;FS=2.504;MLEAC=1;MLEAF=0.500;MQ=55.12;MQRankSum=1.440;QD=16.62;ReadPosRankSum=0.799;SOR=0.461	GT:AD:DP:GQ:PL	0/1:51,62:113:99:1939,0,1575
NOT_SCAFFOLDED_NGS_utg34533|quiver|pilon	14467	.	C	A	829.77	PASS	AC=1;AF=0.500;AN=2;BaseQRankSum=-0.938;ClippingRankSum=0.972;DP=141;FS=2.549;MLEAC=1;MLEAF=0.500;MQ=54.02;MQRankSum=-2.980;QD=5.88;ReadPosRankSum=1.476;SOR=0.997	GT:AD:DP:GQ:PL	0/1:102,36:138:99:858,0,3467
NOT_SCAFFOLDED_NGS_utg34533|quiver|pilon	14489	.	C	A	430.77	PASS	AC=1;AF=0.500;AN=2;BaseQRankSum=2.053;ClippingRankSum=-1.461;DP=130;FS=0.884;MLEAC=1;MLEAF=0.500;MQ=52.18;MQRankSum=3.539;QD=3.31;ReadPosRankSum=0.212;SOR=0.584	GT:AD:DP:GQ:PL	0/1:107,21:128:99:459,0,3654
NOT_SCAFFOLDED_NGS_utg34533|quiver|pilon	14518	.	T	C	1796.77	PASS	AC=1;AF=0.500;AN=2;BaseQRankSum=1.837;ClippingRankSum=-0.605;DP=101;FS=2.604;MLEAC=1;MLEAF=0.500;MQ=48.25;MQRankSum=0.457;QD=17.79;ReadPosRankSum=2.312;SOR=0.481	GT:AD:DP:GQ:PL	0/1:42,57:99:99:1825,0,1209
NOT_SCAFFOLDED_NGS_utg34533|quiver|pilon	14536	.	G	T	658.77	PASS	AC=1;AF=0.500;AN=2;BaseQRankSum=0.971;ClippingRankSum=0.044;DP=86;FS=15.498;MLEAC=1;MLEAF=0.500;MQ=42.97;MQRankSum=0.337;QD=7.66;ReadPosRankSum=-0.044;SOR=2.321	GT:AD:DP:GQ:PL	0/1:61,24:85:99:687,0,1947
NOT_SCAFFOLDED_NGS_utg34533|quiver|pilon	14567	.	A	G	208.77	PASS	AC=1;AF=0.500;AN=2;BaseQRankSum=0.767;ClippingRankSum=0.558;DP=82;FS=7.801;MLEAC=1;MLEAF=0.500;MQ=38.01;MQRankSum=3.208;QD=2.55;ReadPosRankSum=1.489;SOR=2.303	GT:AD:DP:GQ:PL	0/1:70,12:82:99:237,0,2652
NOT_SCAFFOLDED_NGS_utg34533|quiver|pilon	14575	.	G	A	855.77	PASS	AC=1;AF=0.500;AN=2;BaseQRankSum=2.531;ClippingRankSum=-0.599;DP=78;FS=0.000;MLEAC=1;MLEAF=0.500;MQ=38.39;MQRankSum=0.315;QD=10.97;ReadPosRankSum=1.176;SOR=0.654	GT:AD:DP:GQ:PL	0/1:51,27:78:99:884,0,1852
NOT_SCAFFOLDED_NGS_utg34533|quiver|pilon	14780	.	G	A	31.77	LowQD;LowQual	AC=1;AF=0.500;AN=2;BaseQRankSum=-0.982;ClippingRankSum=-0.176;DP=36;FS=16.350;MLEAC=1;MLEAF=0.500;MQ=38.30;MQRankSum=-0.176;QD=0.88;ReadPosRankSum=0.982;SOR=3.231	GT:AD:DP:GQ:PL	0/1:32,4:36:60:60,0,1203
NOT_SCAFFOLDED_NGS_utg34533|quiver|pilon	15010	.	G	T	74.77	PASS	AC=1;AF=0.500;AN=2;BaseQRankSum=-1.231;ClippingRankSum=-0.358;DP=5;FS=10.000;MLEAC=1;MLEAF=0.500;MQ=37.55;MQRankSum=1.231;QD=14.95;ReadPosRankSum=-1.231;SOR=2.780	GT:AD:DP:GQ:PL	0/1:2,3:5:60:103,0,60
NOT_SCAFFOLDED_NGS_utg34533|quiver|pilon	15303	.	A	T	42.74	LowCoverage;LowQual	AC=2;AF=1.00;AN=2;DP=2;FS=0.000;MLEAC=2;MLEAF=1.00;MQ=30.02;QD=21.37;SOR=2.303	GT:AD:DP:GQ:PL	1/1:0,2:2:6:70,6,0
NOT_SCAFFOLDED_NGS_utg34533|quiver|pilon	15336	.	T	A	623.77	PASS	AC=2;AF=1.00;AN=2;DP=10;FS=0.000;MLEAC=2;MLEAF=1.00;MQ=36.96;QD=31.90;SOR=4.804	GT:AD:DP:GQ:PL	1/1:0,10:10:45:652,45,0
NOT_SCAFFOLDED_NGS_utg34533|quiver|pilon	15344	.	C	CG	695.73	PASS	AC=2;AF=1.00;AN=2;DP=18;FS=0.000;MLEAC=2;MLEAF=1.00;MQ=43.04;QD=29.05;SOR=4.294	GT:AD:DP:GQ:PL	1/1:0,17:17:51:733,51,0
NOT_SCAFFOLDED_NGS_utg34533|quiver|pilon	15354	.	G	GC	829.73	PASS	AC=2;AF=1.00;AN=2;DP=23;FS=0.000;MLEAC=2;MLEAF=1.00;MQ=46.04;QD=28.77;SOR=3.258	GT:AD:DP:GQ:PL	1/1:0,22:22:66:867,66,0
NOT_SCAFFOLDED_NGS_utg34533|quiver|pilon	15632	.	T	A	723.77	PASS	AC=2;AF=1.00;AN=2;DP=18;FS=0.000;MLEAC=2;MLEAF=1.00;MQ=38.10;QD=25.28;SOR=2.303	GT:AD:DP:GQ:PL	1/1:0,18:18:54:752,54,0
NOT_SCAFFOLDED_NGS_utg34533|quiver|pilon	15666	.	C	T	307.77	PASS	AC=1;AF=0.500;AN=2;BaseQRankSum=0.668;ClippingRankSum=0.868;DP=22;FS=10.942;MLEAC=1;MLEAF=0.500;MQ=38.15;MQRankSum=1.469;QD=13.99;ReadPosRankSum=2.070;SOR=1.996	GT:AD:DP:GQ:PL	0/1:13,9:22:99:336,0,560
NOT_SCAFFOLDED_NGS_utg34533|quiver|pilon	15671	.	G	A	304.77	PASS	AC=1;AF=0.500;AN=2;BaseQRankSum=1.789;ClippingRankSum=1.252;DP=24;FS=14.849;MLEAC=1;MLEAF=0.500;MQ=38.31;MQRankSum=0.596;QD=12.70;ReadPosRankSum=2.147;SOR=1.986	GT:AD:DP:GQ:PL	0/1:15,9:24:99:333,0,595
NOT_SCAFFOLDED_NGS_utg34533|quiver|pilon	15774	.	G	A	716.77	PASS	AC=1;AF=0.500;AN=2;BaseQRankSum=-2.509;ClippingRankSum=0.787;DP=28;FS=8.671;MLEAC=1;MLEAF=0.500;MQ=42.59;MQRankSum=3.394;QD=25.60;ReadPosRankSum=2.656;SOR=0.039	GT:AD:DP:GQ:PL	0/1:9,19:28:99:745,0,347
NOT_SCAFFOLDED_NGS_utg34533|quiver|pilon	15775	.	A	T	716.77	PASS	AC=1;AF=0.500;AN=2;BaseQRankSum=0.394;ClippingRankSum=-1.673;DP=28;FS=8.671;MLEAC=1;MLEAF=0.500;MQ=42.59;MQRankSum=3.296;QD=25.60;ReadPosRankSum=1.968;SOR=0.039	GT:AD:DP:GQ:PL	0/1:9,19:28:99:745,0,347
NOT_SCAFFOLDED_NGS_utg34533|quiver|pilon	15989	.	A	T	257.80	PASS	AC=2;AF=1.00;AN=2;DP=7;FS=0.000;MLEAC=2;MLEAF=1.00;MQ=37.09;QD=31.65;SOR=4.174	GT:AD:DP:GQ:PL	1/1:0,7:7:21:286,21,0
NOT_SCAFFOLDED_NGS_utg34533|quiver|pilon	16329	.	G	A	39.77	LowCoverage;LowQual	AC=1;AF=0.500;AN=2;BaseQRankSum=1.026;ClippingRankSum=1.026;DP=4;FS=0.000;MLEAC=1;MLEAF=0.500;MQ=37.64;MQRankSum=-1.026;QD=9.94;ReadPosRankSum=0.000;SOR=2.303	GT:AD:DP:GQ:PL	0/1:2,2:4:37:68,0,37
NOT_SCAFFOLDED_NGS_utg34533|quiver|pilon	16369	.	C	T	42.77	LowCoverage;LowQual	AC=1;AF=0.500;AN=2;BaseQRankSum=0.736;ClippingRankSum=-0.736;DP=3;FS=0.000;MLEAC=1;MLEAF=0.500;MQ=36.82;MQRankSum=-0.736;QD=14.26;ReadPosRankSum=-0.736;SOR=1.179	GT:AD:DP:GQ:PL	0/1:1,2:3:35:71,0,35
NOT_SCAFFOLDED_NGS_utg34533|quiver|pilon	16878	.	G	C	404.77	PASS	AC=1;AF=0.500;AN=2;BaseQRankSum=-0.594;ClippingRankSum=-1.953;DP=15;FS=0.000;MLEAC=1;MLEAF=0.500;MQ=32.58;MQRankSum=0.255;QD=26.98;ReadPosRankSum=-2.293;SOR=3.126	GT:AD:DP:GQ:PL	0/1:2,13:15:30:433,0,30
NOT_SCAFFOLDED_NGS_utg34533|quiver|pilon	16892	.	A	G	395.77	PASS	AC=1;AF=0.500;AN=2;BaseQRankSum=0.255;ClippingRankSum=0.594;DP=15;FS=0.000;MLEAC=1;MLEAF=0.500;MQ=32.58;MQRankSum=0.594;QD=26.38;ReadPosRankSum=1.444;SOR=3.126	GT:AD:DP:GQ:PL	0/1:2,13:15:30:424,0,30
NOT_SCAFFOLDED_NGS_utg34533|quiver|pilon	17441	.	A	G	362.78	PASS	AC=2;AF=1.00;AN=2;DP=9;FS=0.000;MLEAC=2;MLEAF=1.00;MQ=46.27;QD=28.30;SOR=4.615	GT:AD:DP:GQ:PL	1/1:0,9:9:27:391,27,0
NOT_SCAFFOLDED_NGS_utg34533|quiver|pilon	17468	.	C	G	602.77	PASS	AC=2;AF=1.00;AN=2;DP=18;FS=0.000;MLEAC=2;MLEAF=1.00;MQ=52.45;QD=33.49;SOR=2.303	GT:AD:DP:GQ:PL	1/1:0,18:18:54:631,54,0
NOT_SCAFFOLDED_NGS_utg34533|quiver|pilon	17567	.	G	A	1009.77	PASS	AC=2;AF=1.00;AN=2;DP=32;FS=0.000;MLEAC=2;MLEAF=1.00;MQ=55.45;QD=31.56;SOR=0.892	GT:AD:DP:GQ:PL	1/1:0,31:31:92:1038,92,0
NOT_SCAFFOLDED_NGS_utg34533|quiver|pilon	17588	.	T	C	858.77	PASS	AC=2;AF=1.00;AN=2;DP=25;FS=0.000;MLEAC=2;MLEAF=1.00;MQ=51.98;QD=34.35;SOR=1.136	GT:AD:DP:GQ:PL	1/1:0,25:25:75:887,75,0
NOT_SCAFFOLDED_NGS_utg34533|quiver|pilon	17608	.	A	T	1000.77	PASS	AC=2;AF=1.00;AN=2;DP=26;FS=0.000;MLEAC=2;MLEAF=1.00;MQ=46.91;QD=28.29;SOR=0.846	GT:AD:DP:GQ:PL	1/1:0,26:26:78:1029,78,0
NOT_SCAFFOLDED_NGS_utg34533|quiver|pilon	17632	.	G	GC	640.73	PASS	AC=2;AF=1.00;AN=2;DP=19;FS=0.000;MLEAC=2;MLEAF=1.00;MQ=39.74;QD=33.72;SOR=0.793	GT:AD:DP:GQ:PL	1/1:0,19:19:57:678,57,0
NOT_SCAFFOLDED_NGS_utg34533|quiver|pilon	17646	.	G	T	807.77	PASS	AC=2;AF=1.00;AN=2;DP=21;FS=0.000;MLEAC=2;MLEAF=1.00;MQ=42.63;QD=30.41;SOR=0.990	GT:AD:DP:GQ:PL	1/1:0,21:21:63:836,63,0
NOT_SCAFFOLDED_NGS_utg34533|quiver|pilon	17663	.	C	A	826.77	PASS	AC=2;AF=1.00;AN=2;DP=19;FS=0.000;MLEAC=2;MLEAF=1.00;MQ=46.06;QD=30.62;SOR=1.022	GT:AD:DP:GQ:PL	1/1:0,19:19:57:855,57,0
NOT_SCAFFOLDED_NGS_utg34533|quiver|pilon	17670	.	C	T	826.77	PASS	AC=2;AF=1.00;AN=2;DP=19;FS=0.000;MLEAC=2;MLEAF=1.00;MQ=46.06;QD=30.04;SOR=1.022	GT:AD:DP:GQ:PL	1/1:0,19:19:57:855,57,0
NOT_SCAFFOLDED_NGS_utg34533|quiver|pilon	17740	.	C	T	1004.77	PASS	AC=2;AF=1.00;AN=2;DP=23;FS=0.000;MLEAC=2;MLEAF=1.00;MQ=45.64;QD=36.10;SOR=0.776	GT:AD:DP:GQ:PL	1/1:0,23:23:72:1033,72,0
NOT_SCAFFOLDED_NGS_utg34533|quiver|pilon	17761	.	C	G	840.77	PASS	AC=1;AF=0.500;AN=2;BaseQRankSum=-0.611;ClippingRankSum=0.349;DP=24;FS=6.214;MLEAC=1;MLEAF=0.500;MQ=43.18;MQRankSum=0.698;QD=28.82;ReadPosRankSum=2.444;SOR=0.072	GT:AD:DP:GQ:PL	0/1:3,21:24:63:869,0,63
NOT_SCAFFOLDED_NGS_utg34533|quiver|pilon	17781	.	G	A	194.77	PASS	AC=1;AF=0.500;AN=2;BaseQRankSum=0.234;ClippingRankSum=0.033;DP=23;FS=12.842;MLEAC=1;MLEAF=0.500;MQ=40.05;MQRankSum=1.370;QD=8.47;ReadPosRankSum=-1.971;SOR=4.174	GT:AD:DP:GQ:PL	0/1:16,7:23:99:223,0,723
NOT_SCAFFOLDED_NGS_utg34533|quiver|pilon	17819	.	T	A	571.77	PASS	AC=1;AF=0.500;AN=2;BaseQRankSum=0.902;ClippingRankSum=-0.695;DP=38;FS=19.382;MLEAC=1;MLEAF=0.500;MQ=39.88;MQRankSum=0.547;QD=15.05;ReadPosRankSum=1.020;SOR=3.846	GT:AD:DP:GQ:PL	0/1:22,16:38:99:600,0,952
NOT_SCAFFOLDED_NGS_utg34533|quiver|pilon	17828	.	C	A	577.77	PASS	AC=1;AF=0.500;AN=2;BaseQRankSum=0.310;ClippingRankSum=-2.173;DP=38;FS=19.382;MLEAC=1;MLEAF=0.500;MQ=39.82;MQRankSum=-0.340;QD=15.20;ReadPosRankSum=2.587;SOR=3.846	GT:AD:DP:GQ:PL	0/1:22,16:38:99:606,0,871
NOT_SCAFFOLDED_NGS_utg34533|quiver|pilon	17917	.	G	T	651.77	PASS	AC=1;AF=0.500;AN=2;BaseQRankSum=1.266;ClippingRankSum=0.921;DP=33;FS=0.000;MLEAC=1;MLEAF=0.500;MQ=56.61;MQRankSum=0.460;QD=19.75;ReadPosRankSum=0.038;SOR=0.776	GT:AD:DP:GQ:PL	0/1:13,19:32:99:680,0,394
NOT_SCAFFOLDED_NGS_utg34533|quiver|pilon	17987	.	G	T	481.77	SnpCluster	AC=1;AF=0.500;AN=2;BaseQRankSum=-0.571;ClippingRankSum=0.245;DP=26;FS=0.000;MLEAC=1;MLEAF=0.500;MQ=50.60;MQRankSum=-1.387;QD=18.53;ReadPosRankSum=1.877;SOR=0.527	GT:AD:DP:GQ:PL	0/1:12,13:25:99:510,0,465
NOT_SCAFFOLDED_NGS_utg34533|quiver|pilon	17989	.	C	A	481.77	SnpCluster	AC=1;AF=0.500;AN=2;BaseQRankSum=-1.006;ClippingRankSum=-1.006;DP=26;FS=0.000;MLEAC=1;MLEAF=0.500;MQ=50.60;MQRankSum=-1.278;QD=18.53;ReadPosRankSum=1.877;SOR=0.527	GT:AD:DP:GQ:PL	0/1:12,13:25:99:510,0,465
NOT_SCAFFOLDED_NGS_utg34533|quiver|pilon	17995	.	G	A	478.77	SnpCluster	AC=1;AF=0.500;AN=2;BaseQRankSum=-0.136;ClippingRankSum=-0.462;DP=26;FS=0.000;MLEAC=1;MLEAF=0.500;MQ=49.83;MQRankSum=-1.224;QD=18.41;ReadPosRankSum=1.713;SOR=0.527	GT:AD:DP:GQ:PL	0/1:12,13:25:99:507,0,487
NOT_SCAFFOLDED_NGS_utg34533|quiver|pilon	18023	.	TTC	T	151.73	SnpCluster	AC=1;AF=0.500;AN=2;BaseQRankSum=-0.380;ClippingRankSum=-0.689;DP=16;FS=0.000;MLEAC=1;MLEAF=0.500;MQ=43.13;MQRankSum=0.831;QD=9.48;ReadPosRankSum=0.380;SOR=1.371	GT:AD:DP:GQ:PL	0/1:7,5:12:99:189,0,270
NOT_SCAFFOLDED_NGS_utg34533|quiver|pilon	18026	.	T	TC	119.73	SnpCluster	AC=1;AF=0.500;AN=2;BaseQRankSum=-0.676;ClippingRankSum=2.450;DP=12;FS=0.000;MLEAC=1;MLEAF=0.500;MQ=39.69;MQRankSum=-0.336;QD=9.98;ReadPosRankSum=0.103;SOR=0.693	GT:AD:DP:GQ:PL	0/1:5,5:10:99:157,0,195
NOT_SCAFFOLDED_NGS_utg34533|quiver|pilon	18029	.	C	CCAT	151.73	SnpCluster	AC=1;AF=0.500;AN=2;BaseQRankSum=0.336;ClippingRankSum=0.103;DP=10;FS=0.000;MLEAC=1;MLEAF=0.500;MQ=38.10;MQRankSum=0.470;QD=15.17;ReadPosRankSum=0.336;SOR=0.693	GT:AD:DP:GQ:PL	0/1:5,5:10:99:189,0,270
NOT_SCAFFOLDED_NGS_utg34533|quiver|pilon	18122	.	T	G	66.77	PASS	AC=1;AF=0.500;AN=2;BaseQRankSum=0.566;ClippingRankSum=-0.382;DP=11;FS=7.404;MLEAC=1;MLEAF=0.500;MQ=38.71;MQRankSum=-0.382;QD=6.07;ReadPosRankSum=-1.106;SOR=2.800	GT:AD:DP:GQ:PL	0/1:8,3:11:95:95,0,313
NOT_SCAFFOLDED_NGS_utg34533|quiver|pilon	18148	.	C	A	49.77	LowQual	AC=1;AF=0.500;AN=2;BaseQRankSum=0.930;ClippingRankSum=0.423;DP=13;FS=3.736;MLEAC=1;MLEAF=0.500;MQ=36.14;MQRankSum=0.254;QD=3.83;ReadPosRankSum=-0.592;SOR=0.086	GT:AD:DP:GQ:PL	0/1:10,3:13:78:78,0,372
NOT_SCAFFOLDED_NGS_utg34533|quiver|pilon	18205	.	C	A	41.77	LowQual	AC=1;AF=0.500;AN=2;BaseQRankSum=0.182;ClippingRankSum=-0.667;DP=16;FS=2.622;MLEAC=1;MLEAF=0.500;MQ=36.52;MQRankSum=-0.424;QD=2.61;ReadPosRankSum=1.273;SOR=0.148	GT:AD:DP:GQ:PL	0/1:12,4:16:70:70,0,416
NOT_SCAFFOLDED_NGS_utg34533|quiver|pilon	18217	.	A	T	237.77	PASS	AC=1;AF=0.500;AN=2;BaseQRankSum=2.181;ClippingRankSum=-0.825;DP=11;FS=0.000;MLEAC=1;MLEAF=0.500;MQ=35.40;MQRankSum=0.143;QD=21.62;ReadPosRankSum=-0.143;SOR=0.446	GT:AD:DP:GQ:PL	0/1:5,6:11:99:266,0,179
NOT_SCAFFOLDED_NGS_utg34533|quiver|pilon	18237	.	A	T	38.77	LowQual	AC=1;AF=0.500;AN=2;BaseQRankSum=0.505;ClippingRankSum=-1.227;DP=15;FS=2.963;MLEAC=1;MLEAF=0.500;MQ=35.93;MQRankSum=-0.650;QD=2.58;ReadPosRankSum=1.660;SOR=2.303	GT:AD:DP:GQ:PL	0/1:12,3:15:67:67,0,471
NOT_SCAFFOLDED_NGS_utg34533|quiver|pilon	18254	.	A	T	183.77	PASS	AC=1;AF=0.500;AN=2;BaseQRankSum=-1.479;ClippingRankSum=0.718;DP=19;FS=25.092;MLEAC=1;MLEAF=0.500;MQ=36.83;MQRankSum=0.465;QD=9.67;ReadPosRankSum=0.803;SOR=4.161	GT:AD:DP:GQ:PL	0/1:12,7:19:99:212,0,436
NOT_SCAFFOLDED_NGS_utg34533|quiver|pilon	18284	.	A	T	165.77	PASS	AC=1;AF=0.500;AN=2;BaseQRankSum=1.273;ClippingRankSum=1.645;DP=28;FS=31.746;MLEAC=1;MLEAF=0.500;MQ=40.25;MQRankSum=-0.531;QD=5.92;ReadPosRankSum=1.008;SOR=4.161	GT:AD:DP:GQ:PL	0/1:21,7:28:99:194,0,859
NOT_SCAFFOLDED_NGS_utg34533|quiver|pilon	18301	.	C	T	621.77	PASS	AC=1;AF=0.500;AN=2;BaseQRankSum=-1.935;ClippingRankSum=-0.046;DP=28;FS=7.040;MLEAC=1;MLEAF=0.500;MQ=42.19;MQRankSum=1.704;QD=22.21;ReadPosRankSum=2.349;SOR=2.368	GT:AD:DP:GQ:PL	0/1:13,15:28:99:650,0,573
NOT_SCAFFOLDED_NGS_utg34533|quiver|pilon	18302	.	G	C	235.77	PASS	AC=1;AF=0.500;AN=2;BaseQRankSum=0.655;ClippingRankSum=-0.700;DP=31;FS=11.212;MLEAC=1;MLEAF=0.500;MQ=44.23;MQRankSum=-1.557;QD=7.61;ReadPosRankSum=-1.783;SOR=3.282	GT:AD:DP:GQ:PL	0/1:23,8:31:99:264,0,942
NOT_SCAFFOLDED_NGS_utg34533|quiver|pilon	18321	.	G	A	1211.77	PASS	AC=1;AF=0.500;AN=2;BaseQRankSum=-1.830;ClippingRankSum=0.503;DP=36;FS=29.117;MLEAC=1;MLEAF=0.500;MQ=46.40;MQRankSum=2.836;QD=33.66;ReadPosRankSum=2.516;SOR=2.626	GT:AD:DP:GQ:PL	0/1:5,31:36:99:1240,0,114
NOT_SCAFFOLDED_NGS_utg34533|quiver|pilon	18513	.	A	T	150.77	PASS	AC=1;AF=0.500;AN=2;BaseQRankSum=0.817;ClippingRankSum=-0.533;DP=13;FS=0.000;MLEAC=1;MLEAF=0.500;MQ=46.05;MQRankSum=-1.545;QD=11.60;ReadPosRankSum=0.533;SOR=1.179	GT:AD:DP:GQ:PL	0/1:8,5:13:99:179,0,305
NOT_SCAFFOLDED_NGS_utg34533|quiver|pilon	18518	.	G	T	423.41	PASS	AC=1;AF=0.500;AN=2;BaseQRankSum=-1.159;ClippingRankSum=1.448;DP=12;FS=10.792;MLEAC=1;MLEAF=0.500;MQ=44.69;MQRankSum=0.579;QD=32.35;ReadPosRankSum=-0.869;SOR=4.972	GT:AD:DP:GQ:PL	0/1:1,11:12:8:451,0,8
NOT_SCAFFOLDED_NGS_utg34533|quiver|pilon	18533	.	G	T	50.77	LowCoverage	AC=1;AF=0.500;AN=2;BaseQRankSum=-0.736;ClippingRankSum=-0.736;DP=3;FS=4.771;MLEAC=1;MLEAF=0.500;MQ=39.34;MQRankSum=-0.736;QD=16.92;ReadPosRankSum=-0.736;SOR=2.225	GT:AD:DP:GQ:PL	0/1:1,2:3:35:79,0,35
NOT_SCAFFOLDED_NGS_utg34533|quiver|pilon	18601	.	A	C	89.28	LowCoverage	AC=2;AF=1.00;AN=2;DP=3;FS=0.000;MLEAC=2;MLEAF=1.00;MQ=34.39;QD=29.76;SOR=2.833	GT:AD:DP:GQ:PL	1/1:0,3:3:9:117,9,0
NOT_SCAFFOLDED_NGS_utg34533|quiver|pilon	18709	.	C	T	535.77	PASS	AC=2;AF=1.00;AN=2;DP=20;FS=0.000;MLEAC=2;MLEAF=1.00;MQ=49.82;QD=26.79;SOR=0.693	GT:AD:DP:GQ:PL	1/1:0,20:20:59:564,59,0
NOT_SCAFFOLDED_NGS_utg34533|quiver|pilon	18840	.	C	T	107.77	PASS	AC=1;AF=0.500;AN=2;BaseQRankSum=-0.800;ClippingRankSum=-1.067;DP=16;FS=16.387;MLEAC=1;MLEAF=0.500;MQ=40.10;MQRankSum=0.800;QD=6.74;ReadPosRankSum=1.200;SOR=1.840	GT:AD:DP:GQ:PL	0/1:9,5:14:99:136,0,279
NOT_SCAFFOLDED_NGS_utg34533|quiver|pilon	18861	.	T	A	214.77	SnpCluster	AC=1;AF=0.500;AN=2;BaseQRankSum=-1.203;ClippingRankSum=1.001;DP=9;FS=19.243;MLEAC=1;MLEAF=0.500;MQ=36.81;MQRankSum=-1.001;QD=23.86;ReadPosRankSum=-0.573;SOR=3.893	GT:AD:DP:GQ:PL	0/1:3,6:9:99:243,0,108
NOT_SCAFFOLDED_NGS_utg34533|quiver|pilon	18865	.	G	A	31.77	LowQual;SnpCluster	AC=1;AF=0.500;AN=2;BaseQRankSum=0.067;ClippingRankSum=-1.179;DP=9;FS=10.792;MLEAC=1;MLEAF=0.500;MQ=36.81;MQRankSum=1.666;QD=3.53;ReadPosRankSum=1.666;SOR=2.206	GT:AD:DP:GQ:PL	0/1:7,2:9:60:60,0,287
NOT_SCAFFOLDED_NGS_utg34533|quiver|pilon	18866	.	T	G	214.77	SnpCluster	AC=1;AF=0.500;AN=2;BaseQRankSum=1.422;ClippingRankSum=0.248;DP=9;FS=19.243;MLEAC=1;MLEAF=0.500;MQ=36.81;MQRankSum=-1.422;QD=23.86;ReadPosRankSum=-0.573;SOR=3.893	GT:AD:DP:GQ:PL	0/1:3,6:9:99:243,0,108
NOT_SCAFFOLDED_NGS_utg34533|quiver|pilon	18892	.	T	C	291.77	PASS	AC=1;AF=0.500;AN=2;BaseQRankSum=0.354;ClippingRankSum=-0.825;DP=11;FS=17.404;MLEAC=1;MLEAF=0.500;MQ=36.63;MQRankSum=-1.532;QD=26.52;ReadPosRankSum=-0.118;SOR=4.606	GT:AD:DP:GQ:PL	0/1:2,9:11:57:320,0,57
NOT_SCAFFOLDED_NGS_utg34533|quiver|pilon	19058	.	G	GTTTGC	321.75	SnpCluster	AC=2;AF=1.00;AN=2;DP=19;FS=0.000;MLEAC=2;MLEAF=1.00;MQ=55.17;QD=16.93;SOR=2.833	GT:AD:DP:GQ:PL	1/1:0,8:8:24:359,24,0
NOT_SCAFFOLDED_NGS_utg34533|quiver|pilon	19059	.	AGGC	A	321.75	SnpCluster	AC=2;AF=1.00;AN=2;DP=8;FS=0.000;MLEAC=2;MLEAF=1.00;MQ=49.52;QD=29.38;SOR=2.833	GT:AD:DP:GQ:PL	1/1:0,8:8:24:359,24,0
NOT_SCAFFOLDED_NGS_utg34533|quiver|pilon	19064	.	C	A	331.78	SnpCluster	AC=2;AF=1.00;AN=2;DP=8;FS=0.000;MLEAC=2;MLEAF=1.00;MQ=49.52;QD=32.17;SOR=2.833	GT:AD:DP:GQ:PL	1/1:0,8:8:24:360,24,0
NOT_SCAFFOLDED_NGS_utg34533|quiver|pilon	19071	.	A	T	331.78	SnpCluster	AC=2;AF=1.00;AN=2;DP=8;FS=0.000;MLEAC=2;MLEAF=1.00;MQ=49.52;QD=29.78;SOR=2.833	GT:AD:DP:GQ:PL	1/1:0,8:8:24:360,24,0
NOT_SCAFFOLDED_NGS_utg34533|quiver|pilon	19072	.	G	T	331.78	SnpCluster	AC=2;AF=1.00;AN=2;DP=8;FS=0.000;MLEAC=2;MLEAF=1.00;MQ=49.52;QD=32.14;SOR=2.833	GT:AD:DP:GQ:PL	1/1:0,8:8:24:360,24,0
NOT_SCAFFOLDED_NGS_utg34533|quiver|pilon	19410	.	C	G	64.77	PASS	AC=1;AF=0.500;AN=2;BaseQRankSum=1.221;ClippingRankSum=-0.322;DP=8;FS=0.000;MLEAC=1;MLEAF=0.500;MQ=49.39;MQRankSum=0.322;QD=8.10;ReadPosRankSum=1.221;SOR=0.368	GT:AD:DP:GQ:PL	0/1:5,3:8:93:93,0,191
NOT_SCAFFOLDED_NGS_utg1074|quiver|pilon	56617	.	A	AT	216.73	PASS	AC=1;AF=0.500;AN=2;BaseQRankSum=0.673;ClippingRankSum=0.395;DP=30;FS=0.000;MLEAC=1;MLEAF=0.500;MQ=60.00;MQRankSum=0.116;QD=7.22;ReadPosRankSum=1.694;SOR=0.838	GT:AD:DP:GQ:PL	0/1:16,12:28:99:254,0,367
NOT_SCAFFOLDED_NGS_utg1074|quiver|pilon	61850	.	GAC	G	69.73	PASS	AC=1;AF=0.500;AN=2;BaseQRankSum=1.473;ClippingRankSum=0.113;DP=24;FS=2.622;MLEAC=1;MLEAF=0.500;MQ=60.00;MQRankSum=-1.246;QD=2.91;ReadPosRankSum=0.906;SOR=0.148	GT:AD:DP:GQ:PL	0/1:11,5:16:99:107,0,261
NOT_SCAFFOLDED_NGS_utg18068|quiver|pilon	8621	.	C	G	112.77	PASS	AC=1;AF=0.500;AN=2;BaseQRankSum=0.508;ClippingRankSum=0.929;DP=44;FS=6.887;MLEAC=1;MLEAF=0.500;MQ=52.46;MQRankSum=-1.910;QD=2.56;ReadPosRankSum=-0.894;SOR=2.211	GT:AD:DP:GQ:PL	0/1:37,6:43:99:141,0,1522
NOT_SCAFFOLDED_NGS_utg18068|quiver|pilon	8627	.	T	C	112.77	PASS	AC=1;AF=0.500;AN=2;BaseQRankSum=0.572;ClippingRankSum=0.498;DP=42;FS=6.880;MLEAC=1;MLEAF=0.500;MQ=52.07;MQRankSum=-1.789;QD=2.68;ReadPosRankSum=-1.715;SOR=2.206	GT:AD:DP:GQ:PL	0/1:35,6:41:99:141,0,1487
NOT_SCAFFOLDED_NGS_utg18068|quiver|pilon	8643	.	TG	T	1104.73	PASS	AC=2;AF=1.00;AN=2;DP=33;FS=0.000;MLEAC=2;MLEAF=1.00;MQ=52.43;QD=33.48;SOR=0.693	GT:AD:DP:GQ:PL	1/1:0,32:32:96:1142,96,0
NOT_SCAFFOLDED_NGS_utg18068|quiver|pilon	8664	.	TA	T	1011.73	PASS	AC=2;AF=1.00;AN=2;DP=30;FS=0.000;MLEAC=2;MLEAF=1.00;MQ=55.06;QD=33.72;SOR=0.693	GT:AD:DP:GQ:PL	1/1:0,28:28:84:1049,84,0
NOT_SCAFFOLDED_NGS_utg18068|quiver|pilon	8690	.	C	T	137.77	PASS	AC=1;AF=0.500;AN=2;BaseQRankSum=1.046;ClippingRankSum=-0.057;DP=37;FS=6.412;MLEAC=1;MLEAF=0.500;MQ=55.54;MQRankSum=-1.313;QD=3.72;ReadPosRankSum=-1.769;SOR=1.797	GT:AD:DP:GQ:PL	0/1:28,8:36:99:166,0,994
NOT_SCAFFOLDED_NGS_utg18068|quiver|pilon	9151	.	T	TC	275.73	PASS	AC=1;AF=0.500;AN=2;BaseQRankSum=-1.297;ClippingRankSum=-1.038;DP=26;FS=3.707;MLEAC=1;MLEAF=0.500;MQ=60.00;MQRankSum=1.920;QD=10.61;ReadPosRankSum=-0.467;SOR=0.506	GT:AD:DP:GQ:PL	0/1:15,11:26:99:313,0,512
NOT_SCAFFOLDED_NGS_utg18068|quiver|pilon	9153	.	C	CT	442.73	PASS	AC=1;AF=0.500;AN=2;BaseQRankSum=2.073;ClippingRankSum=1.013;DP=28;FS=3.512;MLEAC=1;MLEAF=0.500;MQ=60.00;MQRankSum=-1.336;QD=15.81;ReadPosRankSum=1.152;SOR=1.417	GT:AD:DP:GQ:PL	0/1:13,15:28:99:480,0,432
NOT_SCAFFOLDED_NGS_utg18068|quiver|pilon	9458	.	A	AT	404.73	PASS	AC=1;AF=0.500;AN=2;BaseQRankSum=-0.351;ClippingRankSum=0.183;DP=44;FS=4.646;MLEAC=1;MLEAF=0.500;MQ=52.68;MQRankSum=1.868;QD=9.20;ReadPosRankSum=0.716;SOR=0.974	GT:AD:DP:GQ:PL	0/1:19,20:39:99:442,0,589
NOT_SCAFFOLDED_NGS_utg18068|quiver|pilon	9461	.	T	TC	510.73	PASS	AC=1;AF=0.500;AN=2;BaseQRankSum=0.980;ClippingRankSum=0.980;DP=42;FS=2.709;MLEAC=1;MLEAF=0.500;MQ=52.31;MQRankSum=-1.582;QD=12.16;ReadPosRankSum=-0.170;SOR=0.914	GT:AD:DP:GQ:PL	0/1:22,19:41:99:548,0,564
NOT_SCAFFOLDED_NGS_utg18068|quiver|pilon	9502	.	G	A	508.77	PASS	AC=1;AF=0.500;AN=2;BaseQRankSum=-0.395;ClippingRankSum=-0.395;DP=30;FS=0.000;MLEAC=1;MLEAF=0.500;MQ=50.92;MQRankSum=-3.471;QD=16.96;ReadPosRankSum=1.684;SOR=0.512	GT:AD:DP:GQ:PL	0/1:16,14:30:99:537,0,660
NOT_SCAFFOLDED_NGS_utg18068|quiver|pilon	9503	.	A	G	508.77	PASS	AC=1;AF=0.500;AN=2;BaseQRankSum=1.131;ClippingRankSum=-1.131;DP=31;FS=0.000;MLEAC=1;MLEAF=0.500;MQ=50.74;MQRankSum=-3.830;QD=16.41;ReadPosRankSum=1.885;SOR=0.628	GT:AD:DP:GQ:PL	0/1:17,14:31:99:537,0,660
NOT_SCAFFOLDED_NGS_utg18068|quiver|pilon	9675	.	G	A	324.77	PASS	AC=1;AF=0.500;AN=2;BaseQRankSum=2.451;ClippingRankSum=0.237;DP=26;FS=1.653;MLEAC=1;MLEAF=0.500;MQ=55.45;MQRankSum=-1.713;QD=12.49;ReadPosRankSum=-0.395;SOR=1.270	GT:AD:DP:GQ:PL	0/1:16,10:26:99:353,0,493
NOT_SCAFFOLDED_NGS_utg18068|quiver|pilon	9807	.	T	C	202.77	PASS	AC=1;AF=0.500;AN=2;BaseQRankSum=0.087;ClippingRankSum=0.320;DP=25;FS=3.960;MLEAC=1;MLEAF=0.500;MQ=59.54;MQRankSum=-0.961;QD=8.11;ReadPosRankSum=1.252;SOR=1.688	GT:AD:DP:GQ:PL	0/1:17,8:25:99:231,0,538
NOT_SCAFFOLDED_NGS_utg18068|quiver|pilon	9879	.	GATATAT	G	628.73	PASS	AC=1;AF=0.500;AN=2;DP=23;FS=0.000;MLEAC=1;MLEAF=0.500;MQ=59.91;QD=27.34;SOR=1.329	GT:AD:DP:GQ:PL	0/1:2,14:16:42:583,0,42
NOT_SCAFFOLDED_NGS_utg18068|quiver|pilon	10006	.	A	T	100.77	PASS	AC=1;AF=0.500;AN=2;BaseQRankSum=2.061;ClippingRankSum=-0.569;DP=24;FS=12.755;MLEAC=1;MLEAF=0.500;MQ=54.09;MQRankSum=-3.412;QD=4.20;ReadPosRankSum=1.066;SOR=3.606	GT:AD:DP:GQ:PL	0/1:19,5:24:99:129,0,657
NOT_SCAFFOLDED_NGS_utg18068|quiver|pilon	12303	.	G	T	850.77	PASS	AC=2;AF=1.00;AN=2;DP=22;FS=0.000;MLEAC=2;MLEAF=1.00;MQ=39.93;QD=31.53;SOR=1.085	GT:AD:DP:GQ:PL	1/1:0,22:22:66:879,66,0
NOT_SCAFFOLDED_NGS_utg18068|quiver|pilon	17179	.	TA	T	381.73	PASS	AC=2;AF=1.00;AN=2;DP=11;FS=0.000;MLEAC=2;MLEAF=1.00;MQ=40.00;QD=34.70;SOR=4.977	GT:AD:DP:GQ:PL	1/1:0,11:11:33:419,33,0
NOT_SCAFFOLDED_NGS_utg18068|quiver|pilon	17229	.	C	CAG	53.70	LowCoverage	AC=2;AF=1.00;AN=2;DP=2;FS=0.000;MLEAC=2;MLEAF=1.00;MQ=34.53;QD=26.85;SOR=2.303	GT:AD:DP:GQ:PL	1/1:0,2:2:6:90,6,0
NOT_SCAFFOLDED_NGS_utg6010|quiver|pilon	22129	.	T	C	102.77	PASS	AC=1;AF=0.500;AN=2;BaseQRankSum=0.370;ClippingRankSum=-0.555;DP=12;FS=6.892;MLEAC=1;MLEAF=0.500;MQ=35.62;MQRankSum=-1.479;QD=8.56;ReadPosRankSum=0.185;SOR=2.815	GT:AD:DP:GQ:PL	0/1:9,3:12:99:131,0,356
NOT_SCAFFOLDED_NGS_utg6010|quiver|pilon	22148	.	G	T	105.77	PASS	AC=1;AF=0.500;AN=2;BaseQRankSum=-0.536;ClippingRankSum=1.932;DP=12;FS=6.818;MLEAC=1;MLEAF=0.500;MQ=35.62;MQRankSum=-1.835;QD=8.81;ReadPosRankSum=-0.289;SOR=3.258	GT:AD:DP:GQ:PL	0/1:8,4:12:99:134,0,324
NOT_SCAFFOLDED_NGS_utg6010|quiver|pilon	22255	.	GC	G	58.73	PASS	AC=1;AF=0.500;AN=2;BaseQRankSum=1.294;ClippingRankSum=0.185;DP=13;FS=3.090;MLEAC=1;MLEAF=0.500;MQ=36.73;MQRankSum=-0.925;QD=4.52;ReadPosRankSum=0.740;SOR=2.494	GT:AD:DP:GQ:PL	0/1:9,3:12:96:96,0,391
NOT_SCAFFOLDED_NGS_utg6010|quiver|pilon	22257	.	C	G	67.77	PASS	AC=1;AF=0.500;AN=2;BaseQRankSum=0.930;ClippingRankSum=0.085;DP=13;FS=3.041;MLEAC=1;MLEAF=0.500;MQ=37.73;MQRankSum=-1.099;QD=5.21;ReadPosRankSum=0.761;SOR=2.215	GT:AD:DP:GQ:PL	0/1:10,3:13:96:96,0,391
NOT_SCAFFOLDED_NGS_utg9454|quiver|pilon	80	.	C	CT	33.71	LowCoverage;LowQual	AC=2;AF=1.00;AN=2;DP=2;FS=0.000;MLEAC=2;MLEAF=1.00;MQ=34.12;QD=16.85;SOR=2.303	GT:AD:DP:GQ:PL	1/1:0,2:2:6:70,6,0
NOT_SCAFFOLDED_NGS_utg26965|quiver|pilon	160	.	TG	T	44.70	LowCoverage;LowQual	AC=2;AF=1.00;AN=2;DP=2;FS=0.000;MLEAC=2;MLEAF=1.00;MQ=38.05;QD=22.35;SOR=2.303	GT:AD:DP:GQ:PL	1/1:0,2:2:6:81,6,0
NOT_SCAFFOLDED_NGS_utg26965|quiver|pilon	201	.	G	A	107.77	PASS	AC=1;AF=0.500;AN=2;BaseQRankSum=-0.267;ClippingRankSum=-0.667;DP=14;FS=2.363;MLEAC=1;MLEAF=0.500;MQ=43.27;MQRankSum=-1.200;QD=7.70;ReadPosRankSum=0.400;SOR=0.223	GT:AD:DP:GQ:PL	0/1:9,5:14:99:136,0,274
NOT_SCAFFOLDED_NGS_utg26965|quiver|pilon	322	.	C	T	139.77	PASS	AC=1;AF=0.500;AN=2;BaseQRankSum=1.212;ClippingRankSum=-1.001;DP=17;FS=2.077;MLEAC=1;MLEAF=0.500;MQ=40.00;MQRankSum=-0.580;QD=8.22;ReadPosRankSum=-0.053;SOR=0.850	GT:AD:DP:GQ:PL	0/1:12,5:17:99:168,0,469
NOT_SCAFFOLDED_NGS_utg26965|quiver|pilon	375	.	G	C	135.77	PASS	AC=1;AF=0.500;AN=2;BaseQRankSum=1.084;ClippingRankSum=-0.789;DP=18;FS=7.656;MLEAC=1;MLEAF=0.500;MQ=40.00;MQRankSum=-0.099;QD=7.54;ReadPosRankSum=0.000;SOR=0.041	GT:AD:DP:GQ:PL	0/1:13,5:18:99:164,0,493
NOT_SCAFFOLDED_NGS_utg26965|quiver|pilon	510	.	A	C	419.77	PASS	AC=1;AF=0.500;AN=2;BaseQRankSum=1.425;ClippingRankSum=0.084;DP=40;FS=1.267;MLEAC=1;MLEAF=0.500;MQ=52.38;MQRankSum=-4.638;QD=10.49;ReadPosRankSum=2.179;SOR=1.015	GT:AD:DP:GQ:PL	0/1:25,15:40:99:448,0,729
NOT_SCAFFOLDED_NGS_utg26965|quiver|pilon	544	.	C	T	116.77	PASS	AC=1;AF=0.500;AN=2;BaseQRankSum=-2.808;ClippingRankSum=-0.293;DP=32;FS=1.574;MLEAC=1;MLEAF=0.500;MQ=47.63;MQRankSum=2.557;QD=3.65;ReadPosRankSum=1.006;SOR=0.375	GT:AD:DP:GQ:PL	0/1:23,9:32:99:145,0,764
NOT_SCAFFOLDED_NGS_utg26965|quiver|pilon	657	.	T	C	43.77	LowQual	AC=1;AF=0.500;AN=2;BaseQRankSum=1.231;ClippingRankSum=0.358;DP=5;FS=0.000;MLEAC=1;MLEAF=0.500;MQ=38.28;MQRankSum=-1.231;QD=8.75;ReadPosRankSum=-0.358;SOR=0.446	GT:AD:DP:GQ:PL	0/1:3,2:5:72:72,0,114
NOT_SCAFFOLDED_NGS_utg26965|quiver|pilon	941	.	T	A	176.77	PASS	AC=1;AF=0.500;AN=2;BaseQRankSum=0.693;ClippingRankSum=0.525;DP=33;FS=0.000;MLEAC=1;MLEAF=0.500;MQ=38.15;MQRankSum=0.777;QD=5.36;ReadPosRankSum=-0.021;SOR=0.113	GT:AD:DP:GQ:PL	0/1:25,8:33:99:205,0,941
NOT_SCAFFOLDED_NGS_utg26965|quiver|pilon	1024	.	AT	A	111.73	LowQD	AC=1;AF=0.500;AN=2;BaseQRankSum=1.508;ClippingRankSum=-0.142;DP=125;FS=2.555;MLEAC=1;MLEAF=0.500;MQ=45.78;MQRankSum=-0.069;QD=0.89;ReadPosRankSum=-0.182;SOR=1.186	GT:AD:DP:GQ:PL	0/1:112,13:125:99:149,0,4141
NOT_SCAFFOLDED_NGS_utg26965|quiver|pilon	1089	.	G	A	297.77	PASS	AC=1;AF=0.500;AN=2;BaseQRankSum=1.770;ClippingRankSum=-0.299;DP=105;FS=2.279;MLEAC=1;MLEAF=0.500;MQ=45.30;MQRankSum=-0.673;QD=2.84;ReadPosRankSum=0.527;SOR=0.861	GT:AD:DP:GQ:PL	0/1:89,16:105:99:326,0,2937
NOT_SCAFFOLDED_NGS_utg26965|quiver|pilon	1183	.	G	A	560.77	PASS	AC=1;AF=0.500;AN=2;BaseQRankSum=0.944;ClippingRankSum=0.266;DP=60;FS=36.166;MLEAC=1;MLEAF=0.500;MQ=39.37;MQRankSum=0.815;QD=9.35;ReadPosRankSum=0.621;SOR=5.528	GT:AD:DP:GQ:PL	0/1:42,18:60:99:589,0,1581
NOT_SCAFFOLDED_NGS_utg26965|quiver|pilon	2379	.	T	C	835.77	PASS	AC=1;AF=0.500;AN=2;BaseQRankSum=1.436;ClippingRankSum=-1.903;DP=54;FS=0.000;MLEAC=1;MLEAF=0.500;MQ=41.01;MQRankSum=-0.104;QD=15.48;ReadPosRankSum=-0.727;SOR=0.693	GT:AD:DP:GQ:PL	0/1:27,27:54:99:864,0,810
NOT_SCAFFOLDED_NGS_utg26965|quiver|pilon	2733	.	C	T	157.77	PASS	AC=1;AF=0.500;AN=2;BaseQRankSum=0.680;ClippingRankSum=-0.200;DP=36;FS=0.000;MLEAC=1;MLEAF=0.500;MQ=48.78;MQRankSum=1.119;QD=4.38;ReadPosRankSum=1.359;SOR=0.551	GT:AD:DP:GQ:PL	0/1:29,7:36:99:186,0,1068
NOT_SCAFFOLDED_NGS_utg26965|quiver|pilon	2772	.	T	C	597.77	PASS	AC=1;AF=0.500;AN=2;BaseQRankSum=0.466;ClippingRankSum=-1.562;DP=48;FS=0.000;MLEAC=1;MLEAF=0.500;MQ=45.85;MQRankSum=-1.128;QD=12.45;ReadPosRankSum=-1.086;SOR=0.560	GT:AD:DP:GQ:PL	0/1:26,22:48:99:626,0,755
NOT_SCAFFOLDED_NGS_utg26965|quiver|pilon	2823	.	G	T	135.77	PASS	AC=1;AF=0.500;AN=2;BaseQRankSum=1.206;ClippingRankSum=-0.454;DP=45;FS=0.000;MLEAC=1;MLEAF=0.500;MQ=43.42;MQRankSum=-0.485;QD=3.02;ReadPosRankSum=-0.579;SOR=0.859	GT:AD:DP:GQ:PL	0/1:38,7:45:99:164,0,1541
NOT_SCAFFOLDED_NGS_utg26965|quiver|pilon	2833	.	A	G	458.77	PASS	AC=1;AF=0.500;AN=2;BaseQRankSum=1.083;ClippingRankSum=0.369;DP=43;FS=3.780;MLEAC=1;MLEAF=0.500;MQ=41.64;MQRankSum=-1.389;QD=10.67;ReadPosRankSum=1.185;SOR=0.207	GT:AD:DP:GQ:PL	0/1:28,15:43:99:487,0,1030
NOT_SCAFFOLDED_NGS_utg26965|quiver|pilon	2877	.	A	T	112.77	PASS	AC=1;AF=0.500;AN=2;BaseQRankSum=1.592;ClippingRankSum=-0.064;DP=36;FS=6.778;MLEAC=1;MLEAF=0.500;MQ=39.39;MQRankSum=-0.615;QD=3.13;ReadPosRankSum=-0.615;SOR=1.144	GT:AD:DP:GQ:PL	0/1:30,6:36:99:141,0,1175
NOT_SCAFFOLDED_NGS_utg26965|quiver|pilon	2879	.	C	G	32.77	LowQD;LowQual	AC=1;AF=0.500;AN=2;BaseQRankSum=-1.485;ClippingRankSum=-1.183;DP=36;FS=0.000;MLEAC=1;MLEAF=0.500;MQ=39.39;MQRankSum=1.233;QD=0.91;ReadPosRankSum=1.435;SOR=0.399	GT:AD:DP:GQ:PL	0/1:32,4:36:61:61,0,1264
NOT_SCAFFOLDED_NGS_utg26965|quiver|pilon	2960	.	A	G	303.77	PASS	AC=1;AF=0.500;AN=2;BaseQRankSum=2.258;ClippingRankSum=1.175;DP=46;FS=3.812;MLEAC=1;MLEAF=0.500;MQ=55.08;MQRankSum=0.911;QD=6.60;ReadPosRankSum=0.409;SOR=1.473	GT:AD:DP:GQ:PL	0/1:34,11:45:99:332,0,1213
NOT_SCAFFOLDED_NGS_utg26965|quiver|pilon	3104	.	G	A	818.77	PASS	AC=1;AF=0.500;AN=2;BaseQRankSum=0.166;ClippingRankSum=0.097;DP=97;FS=9.119;MLEAC=1;MLEAF=0.500;MQ=48.95;MQRankSum=-2.402;QD=8.44;ReadPosRankSum=0.971;SOR=0.576	GT:AD:DP:GQ:PL	0/1:66,31:97:99:847,0,2136
NOT_SCAFFOLDED_NGS_utg26965|quiver|pilon	3193	.	G	T	424.77	PASS	AC=1;AF=0.500;AN=2;BaseQRankSum=-0.424;ClippingRankSum=0.792;DP=33;FS=0.000;MLEAC=1;MLEAF=0.500;MQ=39.88;MQRankSum=0.461;QD=12.87;ReadPosRankSum=1.234;SOR=0.368	GT:AD:DP:GQ:PL	0/1:20,13:33:99:453,0,727
NOT_SCAFFOLDED_NGS_utg26965|quiver|pilon	3295	.	G	T	30.77	LowQual	AC=1;AF=0.500;AN=2;BaseQRankSum=-2.709;ClippingRankSum=-0.315;DP=17;FS=2.667;MLEAC=1;MLEAF=0.500;MQ=38.54;MQRankSum=0.315;QD=1.81;ReadPosRankSum=-0.693;SOR=1.460	GT:AD:DP:GQ:PL	0/1:14,3:17:59:59,0,526
NOT_SCAFFOLDED_NGS_utg26965|quiver|pilon	3346	.	T	C	48.77	LowQual	AC=1;AF=0.500;AN=2;BaseQRankSum=2.041;ClippingRankSum=-1.540;DP=29;FS=0.000;MLEAC=1;MLEAF=0.500;MQ=38.74;MQRankSum=-1.754;QD=1.68;ReadPosRankSum=0.107;SOR=0.090	GT:AD:DP:GQ:PL	0/1:26,3:29:77:77,0,1428
NOT_SCAFFOLDED_NGS_utg26965|quiver|pilon	3347	.	G	T	48.77	LowQual	AC=1;AF=0.500;AN=2;BaseQRankSum=0.277;ClippingRankSum=0.691;DP=30;FS=0.000;MLEAC=1;MLEAF=0.500;MQ=38.78;MQRankSum=-1.797;QD=1.63;ReadPosRankSum=0.899;SOR=0.084	GT:AD:DP:GQ:PL	0/1:27,3:30:77:77,0,1428
NOT_SCAFFOLDED_NGS_utg26965|quiver|pilon	3426	.	T	G	704.77	PASS	AC=1;AF=0.500;AN=2;BaseQRankSum=0.682;ClippingRankSum=-0.042;DP=88;FS=12.616;MLEAC=1;MLEAF=0.500;MQ=45.90;MQRankSum=4.603;QD=8.01;ReadPosRankSum=1.678;SOR=2.073	GT:AD:DP:GQ:PL	0/1:60,26:86:99:733,0,1925
NOT_SCAFFOLDED_NGS_utg26965|quiver|pilon	3445	.	T	A	189.77	PASS	AC=1;AF=0.500;AN=2;BaseQRankSum=4.405;ClippingRankSum=-1.555;DP=100;FS=30.230;MLEAC=1;MLEAF=0.500;MQ=46.96;MQRankSum=-3.528;QD=1.90;ReadPosRankSum=0.179;SOR=5.136	GT:AD:DP:GQ:PL	0/1:86,12:98:99:218,0,2809
NOT_SCAFFOLDED_NGS_utg26965|quiver|pilon	3495	.	T	C	874.77	PASS	AC=1;AF=0.500;AN=2;BaseQRankSum=6.609;ClippingRankSum=-0.306;DP=114;FS=12.566;MLEAC=1;MLEAF=0.500;MQ=47.09;MQRankSum=-6.313;QD=7.67;ReadPosRankSum=0.707;SOR=1.841	GT:AD:DP:GQ:PL	0/1:80,31:111:99:903,0,2352
NOT_SCAFFOLDED_NGS_utg26965|quiver|pilon	3532	.	G	A	418.77	StrandBias	AC=1;AF=0.500;AN=2;BaseQRankSum=3.388;ClippingRankSum=1.799;DP=127;FS=61.461;MLEAC=1;MLEAF=0.500;MQ=46.75;MQRankSum=-4.089;QD=3.30;ReadPosRankSum=3.188;SOR=6.090	GT:AD:DP:GQ:PL	0/1:106,20:126:99:447,0,3536
NOT_SCAFFOLDED_NGS_utg26965|quiver|pilon	3624	.	T	G	233.77	LowQD	AC=1;AF=0.500;AN=2;BaseQRankSum=-0.008;ClippingRankSum=0.156;DP=160;FS=4.512;MLEAC=1;MLEAF=0.500;MQ=55.34;MQRankSum=-6.015;QD=1.46;ReadPosRankSum=2.129;SOR=1.230	GT:AD:DP:GQ:PL	0/1:132,21:153:99:262,0,4479
NOT_SCAFFOLDED_NGS_utg26965|quiver|pilon	3703	.	C	T	573.77	PASS	AC=1;AF=0.500;AN=2;BaseQRankSum=-1.554;ClippingRankSum=-0.350;DP=96;FS=0.970;MLEAC=1;MLEAF=0.500;MQ=47.77;MQRankSum=0.688;QD=5.98;ReadPosRankSum=0.672;SOR=0.506	GT:AD:DP:GQ:PL	0/1:70,26:96:99:602,0,2268
NOT_SCAFFOLDED_NGS_utg26965|quiver|pilon	3799	.	G	A	75.77	PASS	AC=1;AF=0.500;AN=2;BaseQRankSum=0.550;ClippingRankSum=-0.350;DP=19;FS=0.000;MLEAC=1;MLEAF=0.500;MQ=38.56;MQRankSum=-0.450;QD=3.99;ReadPosRankSum=0.450;SOR=0.093	GT:AD:DP:GQ:PL	0/1:15,4:19:99:104,0,579
NOT_SCAFFOLDED_NGS_utg26965|quiver|pilon	4001	.	G	A	39.77	LowCoverage;LowQual	AC=1;AF=0.500;AN=2;BaseQRankSum=0.736;ClippingRankSum=0.736;DP=3;FS=0.000;MLEAC=1;MLEAF=0.500;MQ=37.24;MQRankSum=0.736;QD=13.26;ReadPosRankSum=0.736;SOR=1.179	GT:AD:DP:GQ:PL	0/1:1,2:3:35:68,0,35
NOT_SCAFFOLDED_NGS_utg26965|quiver|pilon	4096	.	CA	C	150.73	PASS	AC=1;AF=0.500;AN=2;BaseQRankSum=0.181;ClippingRankSum=0.616;DP=21;FS=2.172;MLEAC=1;MLEAF=0.500;MQ=47.55;MQRankSum=3.150;QD=7.18;ReadPosRankSum=-0.688;SOR=1.609	GT:AD:DP:GQ:PL	0/1:13,8:21:99:188,0,358
NOT_SCAFFOLDED_NGS_utg26965|quiver|pilon	4119	.	A	AAAACC	214.73	PASS	AC=1;AF=0.500;AN=2;BaseQRankSum=2.350;ClippingRankSum=-0.485;DP=25;FS=0.000;MLEAC=1;MLEAF=0.500;MQ=45.20;MQRankSum=-2.275;QD=8.59;ReadPosRankSum=-0.037;SOR=0.502	GT:AD:DP:GQ:PL	0/1:14,7:21:99:252,0,556
NOT_SCAFFOLDED_NGS_utg26965|quiver|pilon	4171	.	A	G	82.77	PASS	AC=1;AF=0.500;AN=2;BaseQRankSum=0.817;ClippingRankSum=-1.129;DP=23;FS=5.367;MLEAC=1;MLEAF=0.500;MQ=46.93;MQRankSum=-2.608;QD=3.60;ReadPosRankSum=0.584;SOR=0.090	GT:AD:DP:GQ:PL	0/1:15,6:21:99:111,0,379
NOT_SCAFFOLDED_NGS_utg26965|quiver|pilon	4264	.	C	T	205.77	PASS	AC=1;AF=0.500;AN=2;BaseQRankSum=-0.725;ClippingRankSum=0.181;DP=18;FS=11.830;MLEAC=1;MLEAF=0.500;MQ=39.79;MQRankSum=-0.091;QD=11.43;ReadPosRankSum=-1.811;SOR=2.537	GT:AD:DP:GQ:PL	0/1:11,7:18:99:234,0,431
NOT_SCAFFOLDED_NGS_utg26965|quiver|pilon	4275	.	T	C	88.77	PASS	AC=1;AF=0.500;AN=2;BaseQRankSum=0.690;ClippingRankSum=-0.372;DP=18;FS=0.000;MLEAC=1;MLEAF=0.500;MQ=39.58;MQRankSum=1.221;QD=4.93;ReadPosRankSum=1.646;SOR=0.473	GT:AD:DP:GQ:PL	0/1:14,4:18:99:117,0,519
NOT_SCAFFOLDED_NGS_utg26965|quiver|pilon	5233	.	AC	A	59.73	PASS	AC=1;AF=0.500;AN=2;BaseQRankSum=-1.920;ClippingRankSum=-0.322;DP=8;FS=0.000;MLEAC=1;MLEAF=0.500;MQ=39.09;MQRankSum=0.956;QD=7.47;ReadPosRankSum=1.221;SOR=0.368	GT:AD:DP:GQ:PL	0/1:5,3:8:97:97,0,178
NOT_SCAFFOLDED_NGS_utg26965|quiver|pilon	9166	.	G	T	91.77	PASS	AC=1;AF=0.500;AN=2;BaseQRankSum=0.986;ClippingRankSum=1.357;DP=49;FS=0.000;MLEAC=1;MLEAF=0.500;MQ=40.76;MQRankSum=-0.443;QD=1.87;ReadPosRankSum=0.471;SOR=0.836	GT:AD:DP:GQ:PL	0/1:42,7:49:99:120,0,1494
NOT_SCAFFOLDED_NGS_utg26965|quiver|pilon	9173	.	T	G	507.77	PASS	AC=1;AF=0.500;AN=2;BaseQRankSum=0.280;ClippingRankSum=1.319;DP=50;FS=0.000;MLEAC=1;MLEAF=0.500;MQ=40.18;MQRankSum=1.099;QD=10.16;ReadPosRankSum=0.779;SOR=0.610	GT:AD:DP:GQ:PL	0/1:31,19:50:99:536,0,1002
NOT_SCAFFOLDED_NGS_utg26965|quiver|pilon	9668	.	T	A	242.77	PASS	AC=1;AF=0.500;AN=2;BaseQRankSum=1.633;ClippingRankSum=-0.793;DP=95;FS=2.678;MLEAC=1;MLEAF=0.500;MQ=42.93;MQRankSum=-2.011;QD=2.56;ReadPosRankSum=0.835;SOR=1.129	GT:AD:DP:GQ:PL	0/1:81,14:95:99:271,0,2830
NOT_SCAFFOLDED_NGS_utg26965|quiver|pilon	9703	.	G	T	40.77	LowQD;LowQual	AC=1;AF=0.500;AN=2;BaseQRankSum=-0.578;ClippingRankSum=-0.565;DP=90;FS=1.444;MLEAC=1;MLEAF=0.500;MQ=42.74;MQRankSum=-1.436;QD=0.45;ReadPosRankSum=0.320;SOR=0.422	GT:AD:DP:GQ:PL	0/1:80,9:89:69:69,0,2840
NOT_SCAFFOLDED_NGS_utg26965|quiver|pilon	9771	.	C	G	54.77	LowQD	AC=1;AF=0.500;AN=2;BaseQRankSum=0.272;ClippingRankSum=0.759;DP=52;FS=1.852;MLEAC=1;MLEAF=0.500;MQ=42.32;MQRankSum=-0.644;QD=1.05;ReadPosRankSum=2.220;SOR=1.179	GT:AD:DP:GQ:PL	0/1:46,6:52:83:83,0,1346
NOT_SCAFFOLDED_NGS_utg26965|quiver|pilon	9819	.	T	A	81.77	PASS	AC=1;AF=0.500;AN=2;BaseQRankSum=1.189;ClippingRankSum=-0.510;DP=17;FS=0.000;MLEAC=1;MLEAF=0.500;MQ=33.40;MQRankSum=0.623;QD=4.81;ReadPosRankSum=1.868;SOR=0.120	GT:AD:DP:GQ:PL	0/1:13,4:17:99:110,0,429
NOT_SCAFFOLDED_NGS_utg26965|quiver|pilon	9969	.	G	A	37.77	LowQual	AC=1;AF=0.500;AN=2;BaseQRankSum=0.572;ClippingRankSum=-0.572;DP=8;FS=0.000;MLEAC=1;MLEAF=0.500;MQ=34.44;MQRankSum=-1.589;QD=4.72;ReadPosRankSum=1.589;SOR=0.693	GT:AD:DP:GQ:PL	0/1:6,2:8:66:66,0,246
NOT_SCAFFOLDED_NGS_utg26965|quiver|pilon	9970	.	G	A	37.77	LowQual	AC=1;AF=0.500;AN=2;BaseQRankSum=0.572;ClippingRankSum=1.067;DP=8;FS=0.000;MLEAC=1;MLEAF=0.500;MQ=34.44;MQRankSum=-1.589;QD=4.72;ReadPosRankSum=1.589;SOR=0.693	GT:AD:DP:GQ:PL	0/1:6,2:8:66:66,0,246
NOT_SCAFFOLDED_NGS_utg26965|quiver|pilon	10626	.	G	T	122.77	PASS	AC=1;AF=0.500;AN=2;BaseQRankSum=0.350;ClippingRankSum=1.534;DP=29;FS=0.000;MLEAC=1;MLEAF=0.500;MQ=37.45;MQRankSum=-0.081;QD=4.23;ReadPosRankSum=-1.319;SOR=0.082	GT:AD:DP:GQ:PL	0/1:23,6:29:99:151,0,840
NOT_SCAFFOLDED_NGS_utg26965|quiver|pilon	10650	.	T	C	167.77	PASS	AC=1;AF=0.500;AN=2;BaseQRankSum=-2.182;ClippingRankSum=-1.084;DP=45;FS=0.000;MLEAC=1;MLEAF=0.500;MQ=36.71;MQRankSum=0.045;QD=3.73;ReadPosRankSum=1.291;SOR=0.055	GT:AD:DP:GQ:PL	0/1:37,8:45:99:196,0,1355
NOT_SCAFFOLDED_NGS_utg26965|quiver|pilon	10679	.	A	T	42.77	LowQD;LowQual	AC=1;AF=0.500;AN=2;BaseQRankSum=2.602;ClippingRankSum=-0.222;DP=62;FS=0.000;MLEAC=1;MLEAF=0.500;MQ=37.08;MQRankSum=-2.714;QD=0.69;ReadPosRankSum=0.200;SOR=0.283	GT:AD:DP:GQ:PL	0/1:55,7:62:71:71,0,1890
NOT_SCAFFOLDED_NGS_utg26965|quiver|pilon	10782	.	T	C	454.77	PASS	AC=1;AF=0.500;AN=2;BaseQRankSum=2.104;ClippingRankSum=-0.859;DP=95;FS=0.000;MLEAC=1;MLEAF=0.500;MQ=49.97;MQRankSum=2.028;QD=4.79;ReadPosRankSum=1.676;SOR=0.770	GT:AD:DP:GQ:PL	0/1:77,18:95:99:483,0,2723
NOT_SCAFFOLDED_NGS_utg26965|quiver|pilon	10790	.	T	C	295.77	PASS	AC=1;AF=0.500;AN=2;BaseQRankSum=1.681;ClippingRankSum=0.275;DP=92;FS=4.013;MLEAC=1;MLEAF=0.500;MQ=50.90;MQRankSum=-4.830;QD=3.21;ReadPosRankSum=0.750;SOR=1.434	GT:AD:DP:GQ:PL	0/1:77,15:92:99:324,0,2783
NOT_SCAFFOLDED_NGS_utg26965|quiver|pilon	10803	.	G	T	508.77	PASS	AC=1;AF=0.500;AN=2;BaseQRankSum=1.553;ClippingRankSum=-0.368;DP=102;FS=2.246;MLEAC=1;MLEAF=0.500;MQ=49.10;MQRankSum=1.509;QD=4.99;ReadPosRankSum=1.571;SOR=1.016	GT:AD:DP:GQ:PL	0/1:85,17:102:99:537,0,3409
NOT_SCAFFOLDED_NGS_utg26965|quiver|pilon	10813	.	A	T	557.77	PASS	AC=1;AF=0.500;AN=2;BaseQRankSum=4.278;ClippingRankSum=0.177;DP=100;FS=4.985;MLEAC=1;MLEAF=0.500;MQ=48.10;MQRankSum=1.797;QD=5.58;ReadPosRankSum=-0.151;SOR=1.402	GT:AD:DP:GQ:PL	0/1:80,20:100:99:586,0,3335
NOT_SCAFFOLDED_NGS_utg26965|quiver|pilon	10841	.	C	T	270.77	PASS	AC=1;AF=0.500;AN=2;BaseQRankSum=0.114;ClippingRankSum=0.279;DP=94;FS=1.070;MLEAC=1;MLEAF=0.500;MQ=45.75;MQRankSum=1.559;QD=2.88;ReadPosRankSum=-0.351;SOR=0.893	GT:AD:DP:GQ:PL	0/1:79,15:94:99:299,0,2828
NOT_SCAFFOLDED_NGS_utg26965|quiver|pilon	10914	.	C	T	367.77	PASS	AC=1;AF=0.500;AN=2;BaseQRankSum=1.150;ClippingRankSum=0.410;DP=43;FS=1.572;MLEAC=1;MLEAF=0.500;MQ=34.40;MQRankSum=2.816;QD=8.55;ReadPosRankSum=-0.357;SOR=1.238	GT:AD:DP:GQ:PL	0/1:30,13:43:99:396,0,948
NOT_SCAFFOLDED_NGS_utg26965|quiver|pilon	10980	.	T	C	263.77	PASS	AC=1;AF=0.500;AN=2;BaseQRankSum=1.218;ClippingRankSum=1.194;DP=50;FS=5.353;MLEAC=1;MLEAF=0.500;MQ=36.73;MQRankSum=0.867;QD=5.28;ReadPosRankSum=0.187;SOR=1.714	GT:AD:DP:GQ:PL	0/1:39,11:50:99:292,0,1391
NOT_SCAFFOLDED_NGS_utg26965|quiver|pilon	12565	.	T	C	161.77	PASS	AC=1;AF=0.500;AN=2;BaseQRankSum=1.330;ClippingRankSum=0.231;DP=26;FS=0.000;MLEAC=1;MLEAF=0.500;MQ=28.89;MQRankSum=2.659;QD=6.22;ReadPosRankSum=-0.058;SOR=0.148	GT:AD:DP:GQ:PL	0/1:19,7:26:99:190,0,502
NOT_SCAFFOLDED_NGS_utg26965|quiver|pilon	12761	.	T	G	87.77	LowQD	AC=1;AF=0.500;AN=2;BaseQRankSum=2.443;ClippingRankSum=1.857;DP=134;FS=0.000;MLEAC=1;MLEAF=0.500;MQ=40.92;MQRankSum=0.985;QD=0.65;ReadPosRankSum=0.707;SOR=0.828	GT:AD:DP:GQ:PL	0/1:121,13:134:99:116,0,4163
NOT_SCAFFOLDED_NGS_utg26965|quiver|pilon	12919	.	G	A	56.77	LowQD	AC=1;AF=0.500;AN=2;BaseQRankSum=0.204;ClippingRankSum=-0.739;DP=160;FS=9.972;MLEAC=1;MLEAF=0.500;MQ=47.04;MQRankSum=-0.956;QD=0.35;ReadPosRankSum=0.102;SOR=1.884	GT:AD:DP:GQ:PL	0/1:141,15:156:85:85,0,4485
NOT_SCAFFOLDED_NGS_utg26965|quiver|pilon	13192	.	C	A	661.77	PASS	AC=1;AF=0.500;AN=2;BaseQRankSum=0.479;ClippingRankSum=-0.621;DP=134;FS=8.484;MLEAC=1;MLEAF=0.500;MQ=44.99;MQRankSum=2.597;QD=4.94;ReadPosRankSum=1.475;SOR=1.493	GT:AD:DP:GQ:PL	0/1:106,28:134:99:690,0,4011
NOT_SCAFFOLDED_NGS_utg26965|quiver|pilon	13199	.	C	A	1466.77	PASS	AC=1;AF=0.500;AN=2;BaseQRankSum=-1.309;ClippingRankSum=0.953;DP=132;FS=6.706;MLEAC=1;MLEAF=0.500;MQ=45.58;MQRankSum=-0.196;QD=11.11;ReadPosRankSum=1.687;SOR=0.716	GT:AD:DP:GQ:PL	0/1:81,51:132:99:1495,0,3029
NOT_SCAFFOLDED_NGS_utg26965|quiver|pilon	13208	.	G	A	401.77	PASS	AC=1;AF=0.500;AN=2;BaseQRankSum=1.258;ClippingRankSum=-0.149;DP=125;FS=3.169;MLEAC=1;MLEAF=0.500;MQ=46.10;MQRankSum=-1.786;QD=3.21;ReadPosRankSum=1.489;SOR=0.936	GT:AD:DP:GQ:PL	0/1:104,21:125:99:430,0,3997
NOT_SCAFFOLDED_NGS_utg26965|quiver|pilon	13281	.	C	T	122.77	LowQD	AC=1;AF=0.500;AN=2;BaseQRankSum=-0.120;ClippingRankSum=-1.107;DP=110;FS=1.159;MLEAC=1;MLEAF=0.500;MQ=43.91;MQRankSum=-1.922;QD=1.12;ReadPosRankSum=0.034;SOR=0.922	GT:AD:DP:GQ:PL	0/1:98,12:110:99:151,0,3688
NOT_SCAFFOLDED_NGS_utg26965|quiver|pilon	13286	.	G	T	187.77	PASS	AC=1;AF=0.500;AN=2;BaseQRankSum=-0.919;ClippingRankSum=0.723;DP=106;FS=0.000;MLEAC=1;MLEAF=0.500;MQ=44.06;MQRankSum=0.443;QD=1.77;ReadPosRankSum=-0.677;SOR=0.777	GT:AD:DP:GQ:PL	0/1:92,14:106:99:216,0,3458
NOT_SCAFFOLDED_NGS_utg26965|quiver|pilon	13305	.	G	A	141.77	PASS	AC=1;AF=0.500;AN=2;BaseQRankSum=-2.275;ClippingRankSum=0.235;DP=92;FS=8.752;MLEAC=1;MLEAF=0.500;MQ=45.51;MQRankSum=-1.211;QD=1.54;ReadPosRankSum=-0.090;SOR=2.018	GT:AD:DP:GQ:PL	0/1:79,13:92:99:170,0,3037
NOT_SCAFFOLDED_NGS_utg26965|quiver|pilon	13337	.	G	A	43.77	LowQD;LowQual	AC=1;AF=0.500;AN=2;BaseQRankSum=1.680;ClippingRankSum=0.106;DP=90;FS=13.306;MLEAC=1;MLEAF=0.500;MQ=47.66;MQRankSum=-0.929;QD=0.49;ReadPosRankSum=-0.121;SOR=3.553	GT:AD:DP:GQ:PL	0/1:82,8:90:72:72,0,3094
NOT_SCAFFOLDED_NGS_utg26965|quiver|pilon	13382	.	C	T	72.77	LowQD	AC=1;AF=0.500;AN=2;BaseQRankSum=0.293;ClippingRankSum=0.340;DP=82;FS=0.000;MLEAC=1;MLEAF=0.500;MQ=49.44;MQRankSum=-2.699;QD=0.89;ReadPosRankSum=0.261;SOR=0.538	GT:AD:DP:GQ:PL	0/1:73,8:81:99:101,0,3029
NOT_SCAFFOLDED_NGS_utg26965|quiver|pilon	13408	.	G	A	107.77	LowQD	AC=1;AF=0.500;AN=2;BaseQRankSum=0.075;ClippingRankSum=0.089;DP=87;FS=2.997;MLEAC=1;MLEAF=0.500;MQ=46.39;MQRankSum=0.634;QD=1.24;ReadPosRankSum=-0.007;SOR=0.950	GT:AD:DP:GQ:PL	0/1:75,10:85:99:136,0,2853
NOT_SCAFFOLDED_NGS_utg26965|quiver|pilon	13439	.	C	A	32.77	LowQD;LowQual	AC=1;AF=0.500;AN=2;BaseQRankSum=-0.496;ClippingRankSum=0.459;DP=74;FS=0.000;MLEAC=1;MLEAF=0.500;MQ=46.17;MQRankSum=-0.066;QD=0.44;ReadPosRankSum=-0.103;SOR=0.804	GT:AD:DP:GQ:PL	0/1:66,7:73:61:61,0,2586
NOT_SCAFFOLDED_NGS_utg26965|quiver|pilon	13460	.	C	A	163.77	PASS	AC=1;AF=0.500;AN=2;BaseQRankSum=-0.945;ClippingRankSum=1.129;DP=77;FS=1.358;MLEAC=1;MLEAF=0.500;MQ=48.12;MQRankSum=-2.989;QD=2.13;ReadPosRankSum=0.023;SOR=0.360	GT:AD:DP:GQ:PL	0/1:66,10:76:99:192,0,2876
NOT_SCAFFOLDED_NGS_utg26965|quiver|pilon	13521	.	TG	T	324.73	PASS	AC=1;AF=0.500;AN=2;BaseQRankSum=0.728;ClippingRankSum=0.930;DP=75;FS=0.000;MLEAC=1;MLEAF=0.500;MQ=56.23;MQRankSum=-2.112;QD=4.33;ReadPosRankSum=1.290;SOR=0.634	GT:AD:DP:GQ:PL	0/1:60,13:73:99:362,0,2486
NOT_SCAFFOLDED_NGS_utg26965|quiver|pilon	13524	.	G	T	333.77	PASS	AC=1;AF=0.500;AN=2;BaseQRankSum=-0.029;ClippingRankSum=1.537;DP=72;FS=0.000;MLEAC=1;MLEAF=0.500;MQ=55.84;MQRankSum=-1.903;QD=4.64;ReadPosRankSum=1.376;SOR=0.543	GT:AD:DP:GQ:PL	0/1:59,13:72:99:362,0,2486
NOT_SCAFFOLDED_NGS_utg26965|quiver|pilon	13568	.	G	A	115.77	PASS	AC=1;AF=0.500;AN=2;BaseQRankSum=0.143;ClippingRankSum=0.048;DP=58;FS=1.560;MLEAC=1;MLEAF=0.500;MQ=51.45;MQRankSum=-0.119;QD=2.00;ReadPosRankSum=0.286;SOR=1.002	GT:AD:DP:GQ:PL	0/1:51,7:58:99:144,0,2137
NOT_SCAFFOLDED_NGS_utg26965|quiver|pilon	13624	.	G	T	79.77	PASS	AC=1;AF=0.500;AN=2;BaseQRankSum=-0.157;ClippingRankSum=-1.757;DP=49;FS=3.729;MLEAC=1;MLEAF=0.500;MQ=51.21;MQRankSum=-2.071;QD=1.63;ReadPosRankSum=-0.557;SOR=1.609	GT:AD:DP:GQ:PL	0/1:42,7:49:99:108,0,1440
NOT_SCAFFOLDED_NGS_utg26965|quiver|pilon	13851	.	C	A	49.77	LowQual	AC=1;AF=0.500;AN=2;BaseQRankSum=1.422;ClippingRankSum=-1.203;DP=9;FS=3.010;MLEAC=1;MLEAF=0.500;MQ=35.70;MQRankSum=-1.203;QD=5.53;ReadPosRankSum=0.573;SOR=1.911	GT:AD:DP:GQ:PL	0/1:6,3:9:78:78,0,199
NOT_SCAFFOLDED_NGS_utg26965|quiver|pilon	14181	.	C	A	60.77	PASS	AC=1;AF=0.500;AN=2;BaseQRankSum=0.189;ClippingRankSum=-0.315;DP=39;FS=13.090;MLEAC=1;MLEAF=0.500;MQ=37.18;MQRankSum=0.399;QD=1.56;ReadPosRankSum=0.105;SOR=0.598	GT:AD:DP:GQ:PL	0/1:34,5:39:89:89,0,1274
NOT_SCAFFOLDED_NGS_utg26965|quiver|pilon	14184	.	G	T	103.77	PASS	AC=1;AF=0.500;AN=2;BaseQRankSum=2.589;ClippingRankSum=0.642;DP=39;FS=2.457;MLEAC=1;MLEAF=0.500;MQ=37.02;MQRankSum=1.265;QD=2.66;ReadPosRankSum=-0.837;SOR=1.668	GT:AD:DP:GQ:PL	0/1:33,6:39:99:132,0,1237
NOT_SCAFFOLDED_NGS_utg26965|quiver|pilon	14199	.	G	A	106.77	PASS	AC=1;AF=0.500;AN=2;BaseQRankSum=1.461;ClippingRankSum=0.460;DP=38;FS=2.500;MLEAC=1;MLEAF=0.500;MQ=36.92;MQRankSum=0.701;QD=2.81;ReadPosRankSum=-0.100;SOR=1.457	GT:AD:DP:GQ:PL	0/1:32,6:38:99:135,0,1208
NOT_SCAFFOLDED_NGS_utg26965|quiver|pilon	14253	.	G	A	57.77	PASS	AC=1;AF=0.500;AN=2;BaseQRankSum=1.814;ClippingRankSum=0.130;DP=38;FS=0.000;MLEAC=1;MLEAF=0.500;MQ=37.02;MQRankSum=0.173;QD=1.52;ReadPosRankSum=0.561;SOR=0.950	GT:AD:DP:GQ:PL	0/1:33,5:38:86:86,0,1172
NOT_SCAFFOLDED_NGS_utg26965|quiver|pilon	14275	.	G	C	42.77	LowQD;LowQual	AC=1;AF=0.500;AN=2;BaseQRankSum=0.979;ClippingRankSum=-1.147;DP=48;FS=4.474;MLEAC=1;MLEAF=0.500;MQ=37.78;MQRankSum=1.755;QD=0.89;ReadPosRankSum=-0.067;SOR=1.905	GT:AD:DP:GQ:PL	0/1:43,5:48:71:71,0,1522
NOT_SCAFFOLDED_NGS_utg26965|quiver|pilon	14337	.	G	A	95.77	PASS	AC=1;AF=0.500;AN=2;BaseQRankSum=0.335;ClippingRankSum=-0.132;DP=64;FS=5.600;MLEAC=1;MLEAF=0.500;MQ=40.72;MQRankSum=-1.228;QD=1.50;ReadPosRankSum=0.639;SOR=1.748	GT:AD:DP:GQ:PL	0/1:56,8:64:99:124,0,1985
NOT_SCAFFOLDED_NGS_utg26965|quiver|pilon	14383	.	T	G	145.77	PASS	AC=1;AF=0.500;AN=2;BaseQRankSum=1.067;ClippingRankSum=0.088;DP=73;FS=1.295;MLEAC=1;MLEAF=0.500;MQ=44.47;MQRankSum=-0.826;QD=2.00;ReadPosRankSum=0.874;SOR=0.967	GT:AD:DP:GQ:PL	0/1:63,10:73:99:174,0,2107
NOT_SCAFFOLDED_NGS_utg26965|quiver|pilon	14429	.	C	A	359.77	PASS	AC=1;AF=0.500;AN=2;BaseQRankSum=-0.058;ClippingRankSum=-0.571;DP=87;FS=1.019;MLEAC=1;MLEAF=0.500;MQ=50.59;MQRankSum=-1.378;QD=4.14;ReadPosRankSum=2.792;SOR=0.470	GT:AD:DP:GQ:PL	0/1:69,18:87:99:388,0,2333
NOT_SCAFFOLDED_NGS_utg26965|quiver|pilon	14483	.	T	G	461.77	PASS	AC=1;AF=0.500;AN=2;BaseQRankSum=1.987;ClippingRankSum=0.047;DP=71;FS=0.000;MLEAC=1;MLEAF=0.500;MQ=49.46;MQRankSum=1.826;QD=6.50;ReadPosRankSum=0.222;SOR=0.583	GT:AD:DP:GQ:PL	0/1:54,17:71:99:490,0,1776
NOT_SCAFFOLDED_NGS_utg26965|quiver|pilon	14543	.	C	T	224.77	PASS	AC=1;AF=0.500;AN=2;BaseQRankSum=0.762;ClippingRankSum=0.065;DP=32;FS=0.000;MLEAC=1;MLEAF=0.500;MQ=39.74;MQRankSum=-0.936;QD=7.02;ReadPosRankSum=0.588;SOR=0.122	GT:AD:DP:GQ:PL	0/1:24,8:32:99:253,0,915
NOT_SCAFFOLDED_NGS_utg26965|quiver|pilon	14578	.	G	T	105.77	PASS	AC=1;AF=0.500;AN=2;BaseQRankSum=1.858;ClippingRankSum=-0.867;DP=21;FS=0.000;MLEAC=1;MLEAF=0.500;MQ=39.30;MQRankSum=-2.023;QD=5.04;ReadPosRankSum=0.950;SOR=0.117	GT:AD:DP:GQ:PL	0/1:16,5:21:99:134,0,571
NOT_SCAFFOLDED_NGS_utg26965|quiver|pilon	14749	.	G	A	511.77	PASS	AC=1;AF=0.500;AN=2;BaseQRankSum=1.581;ClippingRankSum=0.678;DP=23;FS=0.000;MLEAC=1;MLEAF=0.500;MQ=37.89;MQRankSum=-0.355;QD=22.25;ReadPosRankSum=-0.097;SOR=1.426	GT:AD:DP:GQ:PL	0/1:8,15:23:99:540,0,239
NOT_SCAFFOLDED_NGS_utg26965|quiver|pilon	14880	.	A	T	124.77	PASS	AC=1;AF=0.500;AN=2;BaseQRankSum=-0.325;ClippingRankSum=0.625;DP=31;FS=0.000;MLEAC=1;MLEAF=0.500;MQ=36.45;MQRankSum=0.975;QD=4.02;ReadPosRankSum=0.075;SOR=0.273	GT:AD:DP:GQ:PL	0/1:25,6:31:99:153,0,922
NOT_SCAFFOLDED_NGS_utg26965|quiver|pilon	15355	.	A	G	284.77	PASS	AC=1;AF=0.500;AN=2;BaseQRankSum=1.948;ClippingRankSum=-0.440;DP=57;FS=5.096;MLEAC=1;MLEAF=0.500;MQ=40.24;MQRankSum=-0.362;QD=5.00;ReadPosRankSum=-1.654;SOR=0.199	GT:AD:DP:GQ:PL	0/1:45,12:57:99:313,0,1524
NOT_SCAFFOLDED_NGS_utg26965|quiver|pilon	15441	.	G	A	263.77	PASS	AC=1;AF=0.500;AN=2;BaseQRankSum=-1.193;ClippingRankSum=0.538;DP=86;FS=7.776;MLEAC=1;MLEAF=0.500;MQ=42.93;MQRankSum=-1.681;QD=3.07;ReadPosRankSum=-0.117;SOR=1.569	GT:AD:DP:GQ:PL	0/1:70,16:86:99:292,0,2204
NOT_SCAFFOLDED_NGS_utg26965|quiver|pilon	15513	.	A	T	111.77	LowQD	AC=1;AF=0.500;AN=2;BaseQRankSum=2.412;ClippingRankSum=-0.130;DP=93;FS=0.000;MLEAC=1;MLEAF=0.500;MQ=38.97;MQRankSum=0.242;QD=1.20;ReadPosRankSum=0.143;SOR=0.772	GT:AD:DP:GQ:PL	0/1:83,10:93:99:140,0,2950
NOT_SCAFFOLDED_NGS_utg26965|quiver|pilon	15525	.	A	G	134.77	LowQD	AC=1;AF=0.500;AN=2;BaseQRankSum=2.743;ClippingRankSum=1.509;DP=100;FS=0.000;MLEAC=1;MLEAF=0.500;MQ=38.24;MQRankSum=-0.308;QD=1.35;ReadPosRankSum=0.760;SOR=0.604	GT:AD:DP:GQ:PL	0/1:89,11:100:99:163,0,3227
NOT_SCAFFOLDED_NGS_utg26965|quiver|pilon	15559	.	T	C	87.77	LowQD	AC=1;AF=0.500;AN=2;BaseQRankSum=0.291;ClippingRankSum=0.252;DP=111;FS=0.000;MLEAC=1;MLEAF=0.500;MQ=39.05;MQRankSum=0.380;QD=0.79;ReadPosRankSum=1.456;SOR=0.676	GT:AD:DP:GQ:PL	0/1:100,11:111:99:116,0,3686
NOT_SCAFFOLDED_NGS_utg26965|quiver|pilon	15794	.	T	TTTCC	963.73	PASS	AC=1;AF=0.500;AN=2;BaseQRankSum=-0.267;ClippingRankSum=-0.420;DP=74;FS=3.406;MLEAC=1;MLEAF=0.500;MQ=42.15;MQRankSum=-2.138;QD=13.02;ReadPosRankSum=-0.953;SOR=0.385	GT:AD:DP:GQ:PL	0/1:44,27:71:99:1001,0,1746
NOT_SCAFFOLDED_NGS_utg26965|quiver|pilon	15811	.	T	G	209.77	PASS	AC=1;AF=0.500;AN=2;BaseQRankSum=0.058;ClippingRankSum=1.794;DP=96;FS=1.281;MLEAC=1;MLEAF=0.500;MQ=47.71;MQRankSum=0.150;QD=2.19;ReadPosRankSum=0.196;SOR=0.411	GT:AD:DP:GQ:PL	0/1:85,11:96:99:238,0,3645
NOT_SCAFFOLDED_NGS_utg26965|quiver|pilon	15819	.	G	A	209.77	PASS	AC=1;AF=0.500;AN=2;BaseQRankSum=1.045;ClippingRankSum=-1.195;DP=99;FS=0.000;MLEAC=1;MLEAF=0.500;MQ=48.80;MQRankSum=0.370;QD=2.12;ReadPosRankSum=-0.809;SOR=0.558	GT:AD:DP:GQ:PL	0/1:87,12:99:99:238,0,3620
NOT_SCAFFOLDED_NGS_utg26965|quiver|pilon	15880	.	C	A	70.77	LowQD	AC=1;AF=0.500;AN=2;BaseQRankSum=-0.864;ClippingRankSum=1.082;DP=129;FS=0.000;MLEAC=1;MLEAF=0.500;MQ=56.56;MQRankSum=-4.893;QD=0.55;ReadPosRankSum=-1.099;SOR=0.839	GT:AD:DP:GQ:PL	0/1:117,12:129:99:99,0,4047
NOT_SCAFFOLDED_NGS_utg26965|quiver|pilon	15949	.	A	C	246.77	PASS	AC=1;AF=0.500;AN=2;BaseQRankSum=1.276;ClippingRankSum=-0.030;DP=108;FS=3.796;MLEAC=1;MLEAF=0.500;MQ=45.64;MQRankSum=0.480;QD=2.28;ReadPosRankSum=0.489;SOR=1.198	GT:AD:DP:GQ:PL	0/1:92,16:108:99:275,0,2972
NOT_SCAFFOLDED_NGS_utg26965|quiver|pilon	16025	.	C	T	277.77	PASS	AC=1;AF=0.500;AN=2;BaseQRankSum=0.525;ClippingRankSum=-0.241;DP=106;FS=0.000;MLEAC=1;MLEAF=0.500;MQ=35.87;MQRankSum=-0.964;QD=2.62;ReadPosRankSum=1.016;SOR=0.815	GT:AD:DP:GQ:PL	0/1:89,17:106:99:306,0,3164
NOT_SCAFFOLDED_NGS_utg26965|quiver|pilon	16033	.	C	T	466.77	PASS	AC=1;AF=0.500;AN=2;BaseQRankSum=1.811;ClippingRankSum=-0.068;DP=100;FS=0.000;MLEAC=1;MLEAF=0.500;MQ=35.26;MQRankSum=-0.085;QD=4.67;ReadPosRankSum=1.481;SOR=0.682	GT:AD:DP:GQ:PL	0/1:79,21:100:99:495,0,2705
NOT_SCAFFOLDED_NGS_utg26965|quiver|pilon	16046	.	C	T	90.77	LowQD	AC=1;AF=0.500;AN=2;BaseQRankSum=2.216;ClippingRankSum=-1.248;DP=85;FS=0.000;MLEAC=1;MLEAF=0.500;MQ=34.60;MQRankSum=-0.934;QD=1.07;ReadPosRankSum=1.466;SOR=0.800	GT:AD:DP:GQ:PL	0/1:75,10:85:99:119,0,2378
NOT_SCAFFOLDED_NGS_utg26965|quiver|pilon	16151	.	T	G	46.77	LowQD;LowQual	AC=1;AF=0.500;AN=2;BaseQRankSum=0.728;ClippingRankSum=0.577;DP=33;FS=0.000;MLEAC=1;MLEAF=0.500;MQ=30.71;MQRankSum=-0.326;QD=1.42;ReadPosRankSum=-1.381;SOR=0.042	GT:AD:DP:GQ:PL	0/1:28,5:33:75:75,0,908
NOT_SCAFFOLDED_NGS_utg26965|quiver|pilon	16428	.	G	A	37.74	LowCoverage;LowQual	AC=2;AF=1.00;AN=2;DP=2;FS=0.000;MLEAC=2;MLEAF=1.00;MQ=28.26;QD=18.87;SOR=2.303	GT:AD:DP:GQ:PL	1/1:0,2:2:6:65,6,0
NOT_SCAFFOLDED_NGS_utg26965|quiver|pilon	16697	.	A	G	85.77	PASS	AC=1;AF=0.500;AN=2;BaseQRankSum=1.529;ClippingRankSum=-0.306;DP=26;FS=0.000;MLEAC=1;MLEAF=0.500;MQ=31.55;MQRankSum=1.053;QD=3.30;ReadPosRankSum=1.461;SOR=0.078	GT:AD:DP:GQ:PL	0/1:20,5:25:99:114,0,622
NOT_SCAFFOLDED_NGS_utg26965|quiver|pilon	16756	.	G	A	142.77	PASS	AC=1;AF=0.500;AN=2;BaseQRankSum=1.782;ClippingRankSum=-1.139;DP=48;FS=4.028;MLEAC=1;MLEAF=0.500;MQ=37.74;MQRankSum=1.052;QD=2.97;ReadPosRankSum=0.759;SOR=1.831	GT:AD:DP:GQ:PL	0/1:41,7:48:99:171,0,1680
NOT_SCAFFOLDED_NGS_utg26965|quiver|pilon	16765	.	T	C	130.77	PASS	AC=1;AF=0.500;AN=2;BaseQRankSum=1.609;ClippingRankSum=-0.295;DP=52;FS=6.158;MLEAC=1;MLEAF=0.500;MQ=37.66;MQRankSum=1.046;QD=2.51;ReadPosRankSum=0.590;SOR=1.893	GT:AD:DP:GQ:PL	0/1:45,7:52:99:159,0,1824
NOT_SCAFFOLDED_NGS_utg26965|quiver|pilon	16857	.	G	A	213.77	PASS	AC=1;AF=0.500;AN=2;BaseQRankSum=1.054;ClippingRankSum=-0.668;DP=69;FS=9.530;MLEAC=1;MLEAF=0.500;MQ=49.39;MQRankSum=-2.148;QD=3.10;ReadPosRankSum=-0.217;SOR=1.947	GT:AD:DP:GQ:PL	0/1:56,12:68:99:242,0,2229
NOT_SCAFFOLDED_NGS_utg26965|quiver|pilon	16875	.	T	A	580.77	PASS	AC=1;AF=0.500;AN=2;BaseQRankSum=-0.753;ClippingRankSum=0.264;DP=71;FS=12.147;MLEAC=1;MLEAF=0.500;MQ=50.26;MQRankSum=1.175;QD=8.18;ReadPosRankSum=1.149;SOR=1.953	GT:AD:DP:GQ:PL	0/1:51,19:70:99:609,0,2058
NOT_SCAFFOLDED_NGS_utg26965|quiver|pilon	16877	.	G	C	294.77	SnpCluster	AC=1;AF=0.500;AN=2;BaseQRankSum=-0.329;ClippingRankSum=-0.272;DP=71;FS=6.000;MLEAC=1;MLEAF=0.500;MQ=50.26;MQRankSum=2.448;QD=4.15;ReadPosRankSum=1.632;SOR=0.944	GT:AD:DP:GQ:PL	0/1:55,15:70:99:323,0,2201
NOT_SCAFFOLDED_NGS_utg26965|quiver|pilon	16886	.	A	T	490.77	SnpCluster	AC=1;AF=0.500;AN=2;BaseQRankSum=3.425;ClippingRankSum=0.609;DP=59;FS=1.197;MLEAC=1;MLEAF=0.500;MQ=50.86;MQRankSum=-2.807;QD=8.32;ReadPosRankSum=-0.300;SOR=0.972	GT:AD:DP:GQ:PL	0/1:44,14:58:99:519,0,1683
NOT_SCAFFOLDED_NGS_utg26965|quiver|pilon	16887	.	T	A	527.77	SnpCluster	AC=1;AF=0.500;AN=2;BaseQRankSum=-2.365;ClippingRankSum=-0.806;DP=58;FS=8.501;MLEAC=1;MLEAF=0.500;MQ=50.82;MQRankSum=0.281;QD=9.10;ReadPosRankSum=1.513;SOR=1.911	GT:AD:DP:GQ:PL	0/1:42,15:57:99:556,0,1953
NOT_SCAFFOLDED_NGS_utg26965|quiver|pilon	16894	.	G	C	484.73	SnpCluster	AC=1;AF=0.500;AN=2;BaseQRankSum=0.488;ClippingRankSum=0.987;DP=59;FS=9.558;MLEAC=1;MLEAF=0.500;MQ=51.27;MQRankSum=0.102;QD=8.22;ReadPosRankSum=1.985;SOR=1.677	GT:AD:DP:GQ:PL	0/1:36,14:50:99:522,0,1424
NOT_SCAFFOLDED_NGS_utg26965|quiver|pilon	16913	.	T	A	159.77	PASS	AC=1;AF=0.500;AN=2;BaseQRankSum=0.287;ClippingRankSum=0.609;DP=58;FS=1.514;MLEAC=1;MLEAF=0.500;MQ=51.65;MQRankSum=-1.620;QD=2.75;ReadPosRankSum=0.724;SOR=1.155	GT:AD:DP:GQ:PL	0/1:49,8:57:99:188,0,1992
NOT_SCAFFOLDED_NGS_utg26965|quiver|pilon	17073	.	G	T	627.77	PASS	AC=1;AF=0.500;AN=2;BaseQRankSum=1.464;ClippingRankSum=-0.004;DP=104;FS=0.871;MLEAC=1;MLEAF=0.500;MQ=47.11;MQRankSum=-3.313;QD=6.04;ReadPosRankSum=3.002;SOR=0.515	GT:AD:DP:GQ:PL	0/1:75,26:101:99:656,0,2398
NOT_SCAFFOLDED_NGS_utg26965|quiver|pilon	17214	.	T	A	221.77	PASS	AC=1;AF=0.500;AN=2;BaseQRankSum=1.637;ClippingRankSum=0.122;DP=54;FS=6.029;MLEAC=1;MLEAF=0.500;MQ=35.19;MQRankSum=2.817;QD=4.11;ReadPosRankSum=0.635;SOR=2.093	GT:AD:DP:GQ:PL	0/1:44,10:54:99:250,0,1363
NOT_SCAFFOLDED_NGS_utg26965|quiver|pilon	17306	.	G	C	236.77	PASS	AC=1;AF=0.500;AN=2;BaseQRankSum=1.004;ClippingRankSum=-0.274;DP=35;FS=5.865;MLEAC=1;MLEAF=0.500;MQ=35.76;MQRankSum=-1.369;QD=6.76;ReadPosRankSum=1.734;SOR=1.911	GT:AD:DP:GQ:PL	0/1:25,10:35:99:265,0,894
NOT_SCAFFOLDED_NGS_utg26965|quiver|pilon	17340	.	C	T	56.77	PASS	AC=1;AF=0.500;AN=2;BaseQRankSum=1.983;ClippingRankSum=-0.031;DP=30;FS=0.000;MLEAC=1;MLEAF=0.500;MQ=35.57;MQRankSum=2.898;QD=1.89;ReadPosRankSum=0.580;SOR=0.641	GT:AD:DP:GQ:PL	0/1:26,4:30:85:85,0,822
NOT_SCAFFOLDED_NGS_utg26965|quiver|pilon	17361	.	A	G	49.77	LowQD;LowQual	AC=1;AF=0.500;AN=2;BaseQRankSum=1.449;ClippingRankSum=-0.567;DP=39;FS=2.000;MLEAC=1;MLEAF=0.500;MQ=35.56;MQRankSum=-0.861;QD=1.28;ReadPosRankSum=-0.819;SOR=0.781	GT:AD:DP:GQ:PL	0/1:34,5:39:78:78,0,1127
NOT_SCAFFOLDED_NGS_utg26965|quiver|pilon	17498	.	G	C	334.77	PASS	AC=1;AF=0.500;AN=2;BaseQRankSum=-0.759;ClippingRankSum=1.134;DP=59;FS=4.183;MLEAC=1;MLEAF=0.500;MQ=38.00;MQRankSum=-2.975;QD=5.67;ReadPosRankSum=0.639;SOR=1.174	GT:AD:DP:GQ:PL	0/1:43,16:59:99:363,0,1535
NOT_SCAFFOLDED_NGS_utg26965|quiver|pilon	17504	.	ATC	A	269.73	PASS	AC=1;AF=0.500;AN=2;BaseQRankSum=1.223;ClippingRankSum=-1.681;DP=60;FS=0.000;MLEAC=1;MLEAF=0.500;MQ=36.80;MQRankSum=-0.115;QD=4.50;ReadPosRankSum=2.678;SOR=0.827	GT:AD:DP:GQ:PL	0/1:49,11:60:99:307,0,1960
NOT_SCAFFOLDED_NGS_utg26965|quiver|pilon	17656	.	T	C	162.77	PASS	AC=1;AF=0.500;AN=2;BaseQRankSum=0.530;ClippingRankSum=-0.625;DP=83;FS=0.000;MLEAC=1;MLEAF=0.500;MQ=50.01;MQRankSum=-3.269;QD=1.96;ReadPosRankSum=0.293;SOR=0.523	GT:AD:DP:GQ:PL	0/1:73,8:81:99:191,0,2924
NOT_SCAFFOLDED_NGS_utg26965|quiver|pilon	17662	.	C	A	50.77	LowQD	AC=1;AF=0.500;AN=2;BaseQRankSum=0.210;ClippingRankSum=-0.434;DP=94;FS=5.382;MLEAC=1;MLEAF=0.500;MQ=48.72;MQRankSum=0.421;QD=0.54;ReadPosRankSum=1.787;SOR=1.890	GT:AD:DP:GQ:PL	0/1:83,9:92:79:79,0,3036
NOT_SCAFFOLDED_NGS_utg26965|quiver|pilon	17677	.	C	A	47.77	LowQD;LowQual	AC=1;AF=0.500;AN=2;BaseQRankSum=0.890;ClippingRankSum=-0.636;DP=106;FS=1.370;MLEAC=1;MLEAF=0.500;MQ=48.63;MQRankSum=-2.509;QD=0.45;ReadPosRankSum=0.462;SOR=0.756	GT:AD:DP:GQ:PL	0/1:95,9:104:76:76,0,3698
NOT_SCAFFOLDED_NGS_utg26965|quiver|pilon	17684	.	G	T	622.77	PASS	AC=1;AF=0.500;AN=2;BaseQRankSum=0.919;ClippingRankSum=1.727;DP=106;FS=11.619;MLEAC=1;MLEAF=0.500;MQ=48.69;MQRankSum=1.650;QD=5.88;ReadPosRankSum=1.519;SOR=1.234	GT:AD:DP:GQ:PL	0/1:78,25:103:99:651,0,2681
NOT_SCAFFOLDED_NGS_utg26965|quiver|pilon	17769	.	C	T	57.77	LowQD	AC=1;AF=0.500;AN=2;BaseQRankSum=-2.190;ClippingRankSum=0.375;DP=80;FS=0.000;MLEAC=1;MLEAF=0.500;MQ=44.19;MQRankSum=-0.141;QD=0.72;ReadPosRankSum=0.313;SOR=0.869	GT:AD:DP:GQ:PL	0/1:69,9:78:86:86,0,2813
NOT_SCAFFOLDED_NGS_utg26965|quiver|pilon	17788	.	G	T	64.77	LowQD	AC=1;AF=0.500;AN=2;BaseQRankSum=0.102;ClippingRankSum=0.057;DP=66;FS=6.707;MLEAC=1;MLEAF=0.500;MQ=40.62;MQRankSum=-1.144;QD=0.98;ReadPosRankSum=-1.258;SOR=2.127	GT:AD:DP:GQ:PL	0/1:59,6:65:93:93,0,2497
NOT_SCAFFOLDED_NGS_utg26965|quiver|pilon	17808	.	G	T	63.77	LowQD	AC=1;AF=0.500;AN=2;BaseQRankSum=0.907;ClippingRankSum=0.907;DP=56;FS=8.351;MLEAC=1;MLEAF=0.500;MQ=37.46;MQRankSum=0.111;QD=1.14;ReadPosRankSum=-0.811;SOR=2.692	GT:AD:DP:GQ:PL	0/1:52,4:56:92:92,0,2162
NOT_SCAFFOLDED_NGS_utg26965|quiver|pilon	17899	.	T	C	197.77	PASS	AC=1;AF=0.500;AN=2;BaseQRankSum=0.860;ClippingRankSum=1.304;DP=64;FS=1.318;MLEAC=1;MLEAF=0.500;MQ=37.79;MQRankSum=0.083;QD=3.09;ReadPosRankSum=1.877;SOR=0.993	GT:AD:DP:GQ:PL	0/1:54,10:64:99:226,0,2047
NOT_SCAFFOLDED_NGS_utg26965|quiver|pilon	17935	.	A	C	184.77	PASS	AC=1;AF=0.500;AN=2;BaseQRankSum=-0.950;ClippingRankSum=0.240;DP=51;FS=0.000;MLEAC=1;MLEAF=0.500;MQ=37.76;MQRankSum=-0.149;QD=3.62;ReadPosRankSum=0.859;SOR=0.657	GT:AD:DP:GQ:PL	0/1:40,11:51:99:213,0,1394
NOT_SCAFFOLDED_NGS_utg26965|quiver|pilon	17938	.	G	A	76.77	PASS	AC=1;AF=0.500;AN=2;BaseQRankSum=-0.112;ClippingRankSum=-0.430;DP=47;FS=15.768;MLEAC=1;MLEAF=0.500;MQ=37.79;MQRankSum=1.801;QD=1.63;ReadPosRankSum=-0.080;SOR=3.910	GT:AD:DP:GQ:PL	0/1:41,6:47:99:105,0,1505
NOT_SCAFFOLDED_NGS_utg26965|quiver|pilon	18047	.	G	T	322.77	PASS	AC=1;AF=0.500;AN=2;BaseQRankSum=2.099;ClippingRankSum=-0.060;DP=70;FS=2.918;MLEAC=1;MLEAF=0.500;MQ=39.66;MQRankSum=0.997;QD=4.61;ReadPosRankSum=0.891;SOR=0.314	GT:AD:DP:GQ:PL	0/1:57,13:70:99:351,0,2217
NOT_SCAFFOLDED_NGS_utg26965|quiver|pilon	18138	.	C	A	1291.77	PASS	AC=1;AF=0.500;AN=2;BaseQRankSum=0.662;ClippingRankSum=-1.236;DP=133;FS=3.643;MLEAC=1;MLEAF=0.500;MQ=49.16;MQRankSum=-1.824;QD=9.71;ReadPosRankSum=1.236;SOR=0.417	GT:AD:DP:GQ:PL	0/1:89,44:133:99:1320,0,3081
NOT_SCAFFOLDED_NGS_utg26965|quiver|pilon	18182	.	C	T	857.77	PASS	AC=1;AF=0.500;AN=2;BaseQRankSum=2.290;ClippingRankSum=0.281;DP=190;FS=5.447;MLEAC=1;MLEAF=0.500;MQ=56.43;MQRankSum=1.888;QD=4.51;ReadPosRankSum=1.516;SOR=0.868	GT:AD:DP:GQ:PL	0/1:151,39:190:99:886,0,5227
NOT_SCAFFOLDED_NGS_utg26965|quiver|pilon	18259	.	G	A	514.77	PASS	AC=1;AF=0.500;AN=2;BaseQRankSum=1.170;ClippingRankSum=-2.595;DP=176;FS=1.664;MLEAC=1;MLEAF=0.500;MQ=54.72;MQRankSum=0.849;QD=2.92;ReadPosRankSum=0.385;SOR=0.885	GT:AD:DP:GQ:PL	0/1:147,28:175:99:543,0,5211
NOT_SCAFFOLDED_NGS_utg26965|quiver|pilon	18303	.	C	T	38.77	LowQD;LowQual	AC=1;AF=0.500;AN=2;BaseQRankSum=3.085;ClippingRankSum=-1.089;DP=138;FS=1.208;MLEAC=1;MLEAF=0.500;MQ=48.90;MQRankSum=-4.234;QD=0.28;ReadPosRankSum=1.422;SOR=0.936	GT:AD:DP:GQ:PL	0/1:126,11:137:67:67,0,4933
NOT_SCAFFOLDED_NGS_utg26965|quiver|pilon	18317	.	G	A	402.77	PASS	AC=1;AF=0.500;AN=2;BaseQRankSum=0.311;ClippingRankSum=0.319;DP=113;FS=3.409;MLEAC=1;MLEAF=0.500;MQ=45.79;MQRankSum=-2.084;QD=3.56;ReadPosRankSum=0.549;SOR=0.569	GT:AD:DP:GQ:PL	0/1:94,19:113:99:431,0,3468
NOT_SCAFFOLDED_NGS_utg26965|quiver|pilon	18342	.	C	A	174.77	PASS	AC=1;AF=0.500;AN=2;BaseQRankSum=1.442;ClippingRankSum=0.030;DP=99;FS=5.074;MLEAC=1;MLEAF=0.500;MQ=45.92;MQRankSum=-1.150;QD=1.77;ReadPosRankSum=1.065;SOR=0.597	GT:AD:DP:GQ:PL	0/1:90,9:99:99:203,0,3608
NOT_SCAFFOLDED_NGS_utg26965|quiver|pilon	18351	.	G	A	164.77	PASS	AC=1;AF=0.500;AN=2;BaseQRankSum=0.824;ClippingRankSum=-0.130;DP=100;FS=1.181;MLEAC=1;MLEAF=0.500;MQ=48.02;MQRankSum=0.109;QD=1.65;ReadPosRankSum=0.679;SOR=0.417	GT:AD:DP:GQ:PL	0/1:86,13:99:99:193,0,3249
NOT_SCAFFOLDED_NGS_utg26965|quiver|pilon	18367	.	C	A	192.77	PASS	AC=1;AF=0.500;AN=2;BaseQRankSum=-0.487;ClippingRankSum=-1.431;DP=100;FS=1.101;MLEAC=1;MLEAF=0.500;MQ=50.46;MQRankSum=-0.055;QD=1.93;ReadPosRankSum=0.356;SOR=0.519	GT:AD:DP:GQ:PL	0/1:85,14:99:99:221,0,3087
NOT_SCAFFOLDED_NGS_utg26965|quiver|pilon	18409	.	C	A	182.77	PASS	AC=1;AF=0.500;AN=2;BaseQRankSum=1.249;ClippingRankSum=0.884;DP=100;FS=4.549;MLEAC=1;MLEAF=0.500;MQ=54.77;MQRankSum=-4.176;QD=1.83;ReadPosRankSum=1.463;SOR=1.497	GT:AD:DP:GQ:PL	0/1:87,12:99:99:211,0,3541
NOT_SCAFFOLDED_NGS_utg26965|quiver|pilon	18412	.	A	G	185.77	PASS	AC=1;AF=0.500;AN=2;BaseQRankSum=2.011;ClippingRankSum=0.420;DP=96;FS=4.550;MLEAC=1;MLEAF=0.500;MQ=54.85;MQRankSum=-4.117;QD=1.94;ReadPosRankSum=0.532;SOR=1.476	GT:AD:DP:GQ:PL	0/1:83,12:95:99:214,0,3519
NOT_SCAFFOLDED_NGS_utg26965|quiver|pilon	18446	.	G	T	399.77	PASS	AC=1;AF=0.500;AN=2;BaseQRankSum=-0.079;ClippingRankSum=-0.679;DP=94;FS=3.493;MLEAC=1;MLEAF=0.500;MQ=52.62;MQRankSum=0.975;QD=4.25;ReadPosRankSum=0.531;SOR=0.354	GT:AD:DP:GQ:PL	0/1:74,20:94:99:428,0,2443
NOT_SCAFFOLDED_NGS_utg26965|quiver|pilon	18483	.	T	C	82.77	LowQD	AC=1;AF=0.500;AN=2;BaseQRankSum=-0.303;ClippingRankSum=-0.671;DP=67;FS=0.000;MLEAC=1;MLEAF=0.500;MQ=49.16;MQRankSum=-2.418;QD=1.24;ReadPosRankSum=-0.101;SOR=0.675	GT:AD:DP:GQ:PL	0/1:58,9:67:99:111,0,2046
NOT_SCAFFOLDED_NGS_utg26965|quiver|pilon	18494	.	G	A	112.77	PASS	AC=1;AF=0.500;AN=2;BaseQRankSum=-1.206;ClippingRankSum=0.056;DP=58;FS=9.187;MLEAC=1;MLEAF=0.500;MQ=47.39;MQRankSum=-0.823;QD=1.94;ReadPosRankSum=1.793;SOR=2.689	GT:AD:DP:GQ:PL	0/1:50,8:58:99:141,0,1794
NOT_SCAFFOLDED_NGS_utg26965|quiver|pilon	18507	.	G	C	138.77	PASS	AC=1;AF=0.500;AN=2;BaseQRankSum=1.168;ClippingRankSum=-0.477;DP=43;FS=3.692;MLEAC=1;MLEAF=0.500;MQ=45.14;MQRankSum=-0.082;QD=3.23;ReadPosRankSum=0.905;SOR=0.687	GT:AD:DP:GQ:PL	0/1:36,7:43:99:167,0,1371
NOT_SCAFFOLDED_NGS_utg26965|quiver|pilon	18521	.	C	A	201.77	PASS	AC=1;AF=0.500;AN=2;BaseQRankSum=-1.296;ClippingRankSum=1.515;DP=40;FS=8.710;MLEAC=1;MLEAF=0.500;MQ=44.47;MQRankSum=0.609;QD=5.04;ReadPosRankSum=1.983;SOR=0.773	GT:AD:DP:GQ:PL	0/1:30,10:40:99:230,0,1072
NOT_SCAFFOLDED_NGS_utg26965|quiver|pilon	18547	.	G	A	40.77	LowQD;LowQual	AC=1;AF=0.500;AN=2;BaseQRankSum=2.023;ClippingRankSum=0.655;DP=32;FS=5.655;MLEAC=1;MLEAF=0.500;MQ=47.69;MQRankSum=-2.080;QD=1.27;ReadPosRankSum=-0.028;SOR=2.494	GT:AD:DP:GQ:PL	0/1:28,4:32:69:69,0,1039
NOT_SCAFFOLDED_NGS_utg26965|quiver|pilon	18580	.	G	C	91.77	PASS	AC=1;AF=0.500;AN=2;BaseQRankSum=0.278;ClippingRankSum=-0.723;DP=30;FS=2.548;MLEAC=1;MLEAF=0.500;MQ=44.98;MQRankSum=-1.280;QD=3.06;ReadPosRankSum=-0.668;SOR=1.371	GT:AD:DP:GQ:PL	0/1:25,5:30:99:120,0,852
NOT_SCAFFOLDED_NGS_utg26965|quiver|pilon	18675	.	G	C	34.77	LowQual	AC=1;AF=0.500;AN=2;BaseQRankSum=0.572;ClippingRankSum=0.000;DP=8;FS=0.000;MLEAC=1;MLEAF=0.500;MQ=38.37;MQRankSum=-0.572;QD=4.35;ReadPosRankSum=1.067;SOR=0.169	GT:AD:DP:GQ:PL	0/1:6,2:8:63:63,0,221
NOT_SCAFFOLDED_NGS_utg26965|quiver|pilon	18907	.	C	A	43.77	LowQual	AC=1;AF=0.500;AN=2;BaseQRankSum=0.358;ClippingRankSum=1.231;DP=5;FS=0.000;MLEAC=1;MLEAF=0.500;MQ=40.00;MQRankSum=0.358;QD=8.75;ReadPosRankSum=1.231;SOR=0.446	GT:AD:DP:GQ:PL	0/1:3,2:5:72:72,0,111
NOT_SCAFFOLDED_NGS_utg26965|quiver|pilon	19028	.	C	T	55.77	PASS	AC=1;AF=0.500;AN=2;BaseQRankSum=0.778;ClippingRankSum=0.311;DP=14;FS=0.000;MLEAC=1;MLEAF=0.500;MQ=45.53;MQRankSum=0.467;QD=3.98;ReadPosRankSum=-0.311;SOR=0.368	GT:AD:DP:GQ:PL	0/1:11,3:14:84:84,0,370
NOT_SCAFFOLDED_NGS_utg26965|quiver|pilon	19380	.	T	A	254.77	PASS	AC=1;AF=0.500;AN=2;BaseQRankSum=-2.361;ClippingRankSum=1.033;DP=28;FS=0.000;MLEAC=1;MLEAF=0.500;MQ=39.25;MQRankSum=0.590;QD=9.10;ReadPosRankSum=-0.098;SOR=0.223	GT:AD:DP:GQ:PL	0/1:19,9:28:99:283,0,716
NOT_SCAFFOLDED_NGS_utg26965|quiver|pilon	19478	.	A	C	56.77	PASS	AC=1;AF=0.500;AN=2;BaseQRankSum=-0.527;ClippingRankSum=0.326;DP=33;FS=0.000;MLEAC=1;MLEAF=0.500;MQ=39.12;MQRankSum=0.276;QD=1.72;ReadPosRankSum=0.929;SOR=0.042	GT:AD:DP:GQ:PL	0/1:28,5:33:85:85,0,1079
NOT_SCAFFOLDED_NGS_utg26965|quiver|pilon	20515	.	G	C	133.77	PASS	AC=1;AF=0.500;AN=2;BaseQRankSum=1.713;ClippingRankSum=0.417;DP=19;FS=0.000;MLEAC=1;MLEAF=0.500;MQ=39.80;MQRankSum=1.991;QD=7.04;ReadPosRankSum=-1.065;SOR=0.148	GT:AD:DP:GQ:PL	0/1:14,5:19:99:162,0,495
NOT_SCAFFOLDED_NGS_utg26965|quiver|pilon	20657	.	C	T	133.77	PASS	AC=1;AF=0.500;AN=2;BaseQRankSum=-1.021;ClippingRankSum=1.137;DP=27;FS=0.000;MLEAC=1;MLEAF=0.500;MQ=39.22;MQRankSum=0.087;QD=4.95;ReadPosRankSum=-0.146;SOR=0.096	GT:AD:DP:GQ:PL	0/1:21,6:27:99:162,0,781
NOT_SCAFFOLDED_NGS_utg26965|quiver|pilon	21060	.	C	G	349.77	PASS	AC=1;AF=0.500;AN=2;BaseQRankSum=-0.403;ClippingRankSum=0.713;DP=23;FS=0.000;MLEAC=1;MLEAF=0.500;MQ=38.30;MQRankSum=1.767;QD=15.21;ReadPosRankSum=1.147;SOR=0.481	GT:AD:DP:GQ:PL	0/1:13,10:23:99:378,0,869
NOT_SCAFFOLDED_NGS_utg26965|quiver|pilon	21067	.	A	G	352.77	PASS	AC=1;AF=0.500;AN=2;BaseQRankSum=1.021;ClippingRankSum=-0.041;DP=19;FS=0.000;MLEAC=1;MLEAF=0.500;MQ=38.54;MQRankSum=1.266;QD=18.57;ReadPosRankSum=0.694;SOR=0.602	GT:AD:DP:GQ:PL	0/1:10,9:19:99:381,0,841
NOT_SCAFFOLDED_NGS_utg26965|quiver|pilon	21399	.	T	G	165.77	PASS	AC=1;AF=0.500;AN=2;BaseQRankSum=-0.182;ClippingRankSum=0.182;DP=32;FS=1.895;MLEAC=1;MLEAF=0.500;MQ=40.14;MQRankSum=-1.231;QD=5.18;ReadPosRankSum=1.185;SOR=1.154	GT:AD:DP:GQ:PL	0/1:25,7:32:99:194,0,844
NOT_SCAFFOLDED_NGS_utg26965|quiver|pilon	21415	.	C	A	150.77	PASS	AC=1;AF=0.500;AN=2;BaseQRankSum=-0.887;ClippingRankSum=0.017;DP=39;FS=6.565;MLEAC=1;MLEAF=0.500;MQ=40.15;MQRankSum=1.513;QD=3.87;ReadPosRankSum=2.000;SOR=0.132	GT:AD:DP:GQ:PL	0/1:31,8:39:99:179,0,1039
NOT_SCAFFOLDED_NGS_utg26965|quiver|pilon	21526	.	G	A	424.77	PASS	AC=1;AF=0.500;AN=2;BaseQRankSum=1.970;ClippingRankSum=-1.045;DP=43;FS=1.425;MLEAC=1;MLEAF=0.500;MQ=40.66;MQRankSum=-3.768;QD=9.88;ReadPosRankSum=2.182;SOR=1.123	GT:AD:DP:GQ:PL	0/1:30,13:43:99:453,0,1260
NOT_SCAFFOLDED_NGS_utg26965|quiver|pilon	21529	.	G	T	424.77	PASS	AC=1;AF=0.500;AN=2;BaseQRankSum=0.643;ClippingRankSum=1.235;DP=44;FS=1.413;MLEAC=1;MLEAF=0.500;MQ=40.65;MQRankSum=-3.910;QD=9.65;ReadPosRankSum=2.289;SOR=1.061	GT:AD:DP:GQ:PL	0/1:31,13:44:99:453,0,1260
NOT_SCAFFOLDED_NGS_utg26965|quiver|pilon	21609	.	A	T	89.77	PASS	AC=1;AF=0.500;AN=2;BaseQRankSum=2.548;ClippingRankSum=0.170;DP=17;FS=0.000;MLEAC=1;MLEAF=0.500;MQ=38.49;MQRankSum=-0.396;QD=5.28;ReadPosRankSum=0.962;SOR=0.120	GT:AD:DP:GQ:PL	0/1:13,4:17:99:118,0,365
NOT_SCAFFOLDED_NGS_utg26965|quiver|pilon	21644	.	G	A	111.77	PASS	AC=1;AF=0.500;AN=2;BaseQRankSum=-0.876;ClippingRankSum=0.361;DP=9;FS=0.000;MLEAC=1;MLEAF=0.500;MQ=38.52;MQRankSum=0.361;QD=12.42;ReadPosRankSum=1.652;SOR=0.527	GT:AD:DP:GQ:PL	0/1:5,4:9:99:140,0,183
NOT_SCAFFOLDED_NGS_utg26965|quiver|pilon	21974	.	G	C	71.77	PASS	AC=1;AF=0.500;AN=2;BaseQRankSum=0.296;ClippingRankSum=1.386;DP=10;FS=0.000;MLEAC=1;MLEAF=0.500;MQ=38.70;MQRankSum=0.296;QD=7.18;ReadPosRankSum=-0.296;SOR=0.223	GT:AD:DP:GQ:PL	0/1:7,3:10:99:100,0,259
NOT_SCAFFOLDED_NGS_utg26965|quiver|pilon	22068	.	C	G	38.77	LowQual	AC=1;AF=0.500;AN=2;BaseQRankSum=0.720;ClippingRankSum=-1.380;DP=6;FS=3.310;MLEAC=1;MLEAF=0.500;MQ=38.53;MQRankSum=0.000;QD=6.46;ReadPosRankSum=0.720;SOR=2.303	GT:AD:DP:GQ:PL	0/1:4,2:6:67:67,0,153
NOT_SCAFFOLDED_NGS_utg26965|quiver|pilon	22691	.	C	T	68.77	PASS	AC=1;AF=0.500;AN=2;BaseQRankSum=0.296;ClippingRankSum=0.895;DP=10;FS=0.000;MLEAC=1;MLEAF=0.500;MQ=43.65;MQRankSum=0.895;QD=6.88;ReadPosRankSum=-0.296;SOR=0.223	GT:AD:DP:GQ:PL	0/1:7,3:10:97:97,0,258
NOT_SCAFFOLDED_NGS_utg26965|quiver|pilon	22830	.	C	T	208.77	PASS	AC=1;AF=0.500;AN=2;BaseQRankSum=-1.537;ClippingRankSum=-0.482;DP=29;FS=3.630;MLEAC=1;MLEAF=0.500;MQ=39.47;MQRankSum=0.161;QD=7.20;ReadPosRankSum=1.032;SOR=1.574	GT:AD:DP:GQ:PL	0/1:19,10:29:99:237,0,597
NOT_SCAFFOLDED_NGS_utg26965|quiver|pilon	22831	.	G	A	56.77	PASS	AC=1;AF=0.500;AN=2;BaseQRankSum=2.532;ClippingRankSum=0.458;DP=30;FS=2.207;MLEAC=1;MLEAF=0.500;MQ=39.45;MQRankSum=0.946;QD=1.89;ReadPosRankSum=-0.458;SOR=1.609	GT:AD:DP:GQ:PL	0/1:26,4:30:85:85,0,892
NOT_SCAFFOLDED_NGS_utg26965|quiver|pilon	23032	.	G	T	302.77	PASS	AC=1;AF=0.500;AN=2;BaseQRankSum=0.363;ClippingRankSum=0.413;DP=46;FS=0.000;MLEAC=1;MLEAF=0.500;MQ=38.55;MQRankSum=0.863;QD=6.58;ReadPosRankSum=1.889;SOR=0.760	GT:AD:DP:GQ:PL	0/1:34,12:46:99:331,0,1169
NOT_SCAFFOLDED_NGS_utg26965|quiver|pilon	23830	.	TA	T	42.73	LowQual	AC=1;AF=0.500;AN=2;BaseQRankSum=-1.567;ClippingRankSum=0.761;DP=22;FS=0.000;MLEAC=1;MLEAF=0.500;MQ=37.64;MQRankSum=0.582;QD=1.94;ReadPosRankSum=-1.370;SOR=0.074	GT:AD:DP:GQ:PL	0/1:17,4:21:80:80,0,544
NOT_SCAFFOLDED_NGS_utg26965|quiver|pilon	23897	.	C	T	95.77	PASS	AC=1;AF=0.500;AN=2;BaseQRankSum=0.192;ClippingRankSum=0.350;DP=58;FS=0.000;MLEAC=1;MLEAF=0.500;MQ=40.42;MQRankSum=-0.282;QD=1.65;ReadPosRankSum=0.417;SOR=0.426	GT:AD:DP:GQ:PL	0/1:50,8:58:99:124,0,1605
NOT_SCAFFOLDED_NGS_utg26965|quiver|pilon	23918	.	C	T	665.77	PASS	AC=1;AF=0.500;AN=2;BaseQRankSum=1.607;ClippingRankSum=0.030;DP=71;FS=6.583;MLEAC=1;MLEAF=0.500;MQ=41.46;MQRankSum=-1.402;QD=9.38;ReadPosRankSum=2.113;SOR=1.478	GT:AD:DP:GQ:PL	0/1:46,25:71:99:694,0,1429
NOT_SCAFFOLDED_NGS_utg26965|quiver|pilon	23957	.	C	A	311.77	PASS	AC=1;AF=0.500;AN=2;BaseQRankSum=0.341;ClippingRankSum=-0.133;DP=83;FS=0.000;MLEAC=1;MLEAF=0.500;MQ=42.69;MQRankSum=-0.502;QD=3.76;ReadPosRankSum=1.299;SOR=0.665	GT:AD:DP:GQ:PL	0/1:67,16:83:99:340,0,2226
NOT_SCAFFOLDED_NGS_utg26965|quiver|pilon	24025	.	C	T	284.77	PASS	AC=1;AF=0.500;AN=2;BaseQRankSum=2.172;ClippingRankSum=0.088;DP=36;FS=8.049;MLEAC=1;MLEAF=0.500;MQ=40.15;MQRankSum=0.300;QD=7.91;ReadPosRankSum=0.230;SOR=2.670	GT:AD:DP:GQ:PL	0/1:26,10:36:99:313,0,905
NOT_SCAFFOLDED_NGS_utg26965|quiver|pilon	24045	.	AG	A	97.73	PASS	AC=1;AF=0.500;AN=2;BaseQRankSum=1.530;ClippingRankSum=0.441;DP=32;FS=0.000;MLEAC=1;MLEAF=0.500;MQ=38.77;MQRankSum=0.493;QD=3.05;ReadPosRankSum=0.855;SOR=0.606	GT:AD:DP:GQ:PL	0/1:24,6:30:99:135,0,802
NOT_SCAFFOLDED_NGS_utg26965|quiver|pilon	24061	.	G	A	201.77	PASS	AC=1;AF=0.500;AN=2;BaseQRankSum=2.028;ClippingRankSum=-1.422;DP=25;FS=0.000;MLEAC=1;MLEAF=0.500;MQ=38.74;MQRankSum=0.514;QD=8.07;ReadPosRankSum=2.814;SOR=0.163	GT:AD:DP:GQ:PL	0/1:18,7:25:99:230,0,690
NOT_SCAFFOLDED_NGS_utg26965|quiver|pilon	24064	.	C	G	143.77	PASS	AC=1;AF=0.500;AN=2;BaseQRankSum=1.113;ClippingRankSum=-0.350;DP=25;FS=0.000;MLEAC=1;MLEAF=0.500;MQ=38.74;MQRankSum=0.414;QD=5.75;ReadPosRankSum=-1.559;SOR=0.116	GT:AD:DP:GQ:PL	0/1:19,6:25:99:172,0,744
NOT_SCAFFOLDED_NGS_utg26965|quiver|pilon	24130	.	G	A	127.77	PASS	AC=1;AF=0.500;AN=2;BaseQRankSum=-1.380;ClippingRankSum=0.000;DP=6;FS=0.000;MLEAC=1;MLEAF=0.500;MQ=39.67;MQRankSum=-1.380;QD=21.29;ReadPosRankSum=0.720;SOR=1.609	GT:AD:DP:GQ:PL	0/1:2,4:6:69:156,0,69
NOT_SCAFFOLDED_NGS_utg26965|quiver|pilon	24172	.	A	C	36.77	LowQual	AC=1;AF=0.500;AN=2;BaseQRankSum=1.495;ClippingRankSum=0.198;DP=7;FS=0.000;MLEAC=1;MLEAF=0.500;MQ=38.33;MQRankSum=-0.922;QD=5.25;ReadPosRankSum=0.198;SOR=0.223	GT:AD:DP:GQ:PL	0/1:5,2:7:65:65,0,188
NOT_SCAFFOLDED_NGS_utg26965|quiver|pilon	24202	.	G	C	207.77	PASS	AC=1;AF=0.500;AN=2;BaseQRankSum=-0.106;ClippingRankSum=-0.529;DP=16;FS=3.590;MLEAC=1;MLEAF=0.500;MQ=38.42;MQRankSum=0.000;QD=12.99;ReadPosRankSum=-0.847;SOR=0.116	GT:AD:DP:GQ:PL	0/1:9,7:16:99:236,0,326
NOT_SCAFFOLDED_NGS_utg26965|quiver|pilon	24262	.	C	T	37.77	LowQD;LowQual	AC=1;AF=0.500;AN=2;BaseQRankSum=0.214;ClippingRankSum=-0.214;DP=30;FS=8.751;MLEAC=1;MLEAF=0.500;MQ=38.16;MQRankSum=0.519;QD=1.26;ReadPosRankSum=1.373;SOR=0.005	GT:AD:DP:GQ:PL	0/1:26,4:30:66:66,0,989
NOT_SCAFFOLDED_NGS_utg26965|quiver|pilon	24411	.	C	T	432.77	PASS	AC=1;AF=0.500;AN=2;BaseQRankSum=-1.834;ClippingRankSum=-0.936;DP=52;FS=1.155;MLEAC=1;MLEAF=0.500;MQ=48.99;MQRankSum=-0.156;QD=8.32;ReadPosRankSum=-0.234;SOR=0.454	GT:AD:DP:GQ:PL	0/1:35,17:52:99:461,0,1186
NOT_SCAFFOLDED_NGS_utg26965|quiver|pilon	24444	.	AG	A	73.73	PASS	AC=1;AF=0.500;AN=2;BaseQRankSum=1.888;ClippingRankSum=-1.355;DP=38;FS=5.133;MLEAC=1;MLEAF=0.500;MQ=39.60;MQRankSum=-0.466;QD=1.94;ReadPosRankSum=1.052;SOR=1.981	GT:AD:DP:GQ:PL	0/1:32,5:37:99:111,0,1345
NOT_SCAFFOLDED_NGS_utg26965|quiver|pilon	24446	.	G	A	82.77	PASS	AC=1;AF=0.500;AN=2;BaseQRankSum=2.332;ClippingRankSum=1.000;DP=37;FS=5.133;MLEAC=1;MLEAF=0.500;MQ=38.98;MQRankSum=1.444;QD=2.24;ReadPosRankSum=1.444;SOR=1.981	GT:AD:DP:GQ:PL	0/1:32,5:37:99:111,0,1345
NOT_SCAFFOLDED_NGS_utg26965|quiver|pilon	24796	.	T	G	231.77	PASS	AC=1;AF=0.500;AN=2;BaseQRankSum=-0.537;ClippingRankSum=0.322;DP=12;FS=0.000;MLEAC=1;MLEAF=0.500;MQ=34.79;MQRankSum=-0.322;QD=19.31;ReadPosRankSum=-0.537;SOR=0.368	GT:AD:DP:GQ:PL	0/1:2,10:12:43:260,0,43
NOT_SCAFFOLDED_NGS_utg26965|quiver|pilon	24888	.	A	G	160.77	PASS	AC=1;AF=0.500;AN=2;BaseQRankSum=-1.057;ClippingRankSum=-0.141;DP=22;FS=16.484;MLEAC=1;MLEAF=0.500;MQ=35.89;MQRankSum=0.282;QD=7.31;ReadPosRankSum=0.916;SOR=4.171	GT:AD:DP:GQ:PL	0/1:15,7:22:99:189,0,522
NOT_SCAFFOLDED_NGS_utg26965|quiver|pilon	24905	.	T	TA	45.73	LowQual	AC=1;AF=0.500;AN=2;BaseQRankSum=-1.279;ClippingRankSum=-0.995;DP=24;FS=2.644;MLEAC=1;MLEAF=0.500;MQ=36.83;MQRankSum=-0.995;QD=1.91;ReadPosRankSum=0.284;SOR=1.911	GT:AD:DP:GQ:PL	0/1:19,5:24:83:83,0,518
NOT_SCAFFOLDED_NGS_utg26965|quiver|pilon	24949	.	C	T	152.77	PASS	AC=1;AF=0.500;AN=2;BaseQRankSum=1.473;ClippingRankSum=0.468;DP=41;FS=2.466;MLEAC=1;MLEAF=0.500;MQ=40.79;MQRankSum=0.641;QD=3.73;ReadPosRankSum=1.091;SOR=1.270	GT:AD:DP:GQ:PL	0/1:34,7:41:99:181,0,1204
NOT_SCAFFOLDED_NGS_utg26965|quiver|pilon	25543	.	C	T	33.77	LowQual	AC=1;AF=0.500;AN=2;BaseQRankSum=-0.198;ClippingRankSum=-1.495;DP=7;FS=0.000;MLEAC=1;MLEAF=0.500;MQ=34.44;MQRankSum=0.922;QD=4.82;ReadPosRankSum=0.198;SOR=0.892	GT:AD:DP:GQ:PL	0/1:5,2:7:62:62,0,152
NOT_SCAFFOLDED_NGS_utg18173|quiver|pilon	500	.	C	T	232.84	PASS	AC=2;AF=1.00;AN=2;DP=6;FS=0.000;MLEAC=2;MLEAF=1.00;MQ=40.00;QD=33.40;SOR=3.912	GT:AD:DP:GQ:PL	1/1:0,6:6:18:261,18,0
NOT_SCAFFOLDED_NGS_utg18173|quiver|pilon	604	.	C	A	625.77	PASS	AC=2;AF=1.00;AN=2;DP=18;FS=0.000;MLEAC=2;MLEAF=1.00;MQ=48.91;QD=34.76;SOR=1.179	GT:AD:DP:GQ:PL	1/1:0,18:18:54:654,54,0
NOT_SCAFFOLDED_NGS_utg18173|quiver|pilon	723	.	A	T	473.77	PASS	AC=2;AF=1.00;AN=2;DP=13;FS=0.000;MLEAC=2;MLEAF=1.00;MQ=44.13;QD=29.54;SOR=1.609	GT:AD:DP:GQ:PL	1/1:0,13:13:39:502,39,0
NOT_SCAFFOLDED_NGS_utg18173|quiver|pilon	768	.	T	G	489.77	PASS	AC=1;AF=0.500;AN=2;BaseQRankSum=0.085;ClippingRankSum=0.085;DP=15;FS=12.430;MLEAC=1;MLEAF=0.500;MQ=40.00;MQRankSum=1.274;QD=32.65;ReadPosRankSum=1.953;SOR=2.780	GT:AD:DP:GQ:PL	0/1:2,13:15:39:518,0,39
NOT_SCAFFOLDED_NGS_utg18173|quiver|pilon	881	.	G	GA	351.73	PASS	AC=1;AF=0.500;AN=2;BaseQRankSum=0.454;ClippingRankSum=1.032;DP=19;FS=7.521;MLEAC=1;MLEAF=0.500;MQ=46.79;MQRankSum=1.610;QD=18.51;ReadPosRankSum=3.592;SOR=0.082	GT:AD:DP:GQ:PL	0/1:8,11:19:99:389,0,120
NOT_SCAFFOLDED_NGS_utg18173|quiver|pilon	1055	.	C	A	129.77	PASS	AC=1;AF=0.500;AN=2;BaseQRankSum=-0.322;ClippingRankSum=-0.509;DP=52;FS=14.022;MLEAC=1;MLEAF=0.500;MQ=40.74;MQRankSum=0.349;QD=2.50;ReadPosRankSum=1.367;SOR=2.542	GT:AD:DP:GQ:PL	0/1:45,7:52:99:158,0,1853
NOT_SCAFFOLDED_NGS_utg18173|quiver|pilon	1059	.	T	A	132.77	PASS	AC=1;AF=0.500;AN=2;BaseQRankSum=-0.252;ClippingRankSum=-0.447;DP=50;FS=14.131;MLEAC=1;MLEAF=0.500;MQ=40.77;MQRankSum=0.224;QD=2.66;ReadPosRankSum=0.783;SOR=2.541	GT:AD:DP:GQ:PL	0/1:43,7:50:99:161,0,1825
NOT_SCAFFOLDED_NGS_utg18173|quiver|pilon	1068	.	G	A	1068.77	PASS	AC=1;AF=0.500;AN=2;BaseQRankSum=2.053;ClippingRankSum=0.270;DP=49;FS=2.430;MLEAC=1;MLEAF=0.500;MQ=42.14;MQRankSum=2.154;QD=21.81;ReadPosRankSum=1.813;SOR=1.110	GT:AD:DP:GQ:PL	0/1:23,26:49:99:1097,0,895
NOT_SCAFFOLDED_NGS_utg18173|quiver|pilon	1089	.	G	A	1012.77	PASS	AC=1;AF=0.500;AN=2;BaseQRankSum=-0.854;ClippingRankSum=-0.372;DP=49;FS=1.087;MLEAC=1;MLEAF=0.500;MQ=44.56;MQRankSum=2.663;QD=20.67;ReadPosRankSum=0.030;SOR=0.891	GT:AD:DP:GQ:PL	0/1:22,27:49:99:1041,0,818
NOT_SCAFFOLDED_NGS_utg18173|quiver|pilon	1097	.	G	A	160.77	PASS	AC=1;AF=0.500;AN=2;BaseQRankSum=1.818;ClippingRankSum=-0.732;DP=50;FS=3.445;MLEAC=1;MLEAF=0.500;MQ=45.72;MQRankSum=-4.268;QD=3.22;ReadPosRankSum=2.424;SOR=1.545	GT:AD:DP:GQ:PL	0/1:41,9:50:99:189,0,1587
NOT_SCAFFOLDED_NGS_utg18173|quiver|pilon	1124	.	G	A	230.77	PASS	AC=1;AF=0.500;AN=2;BaseQRankSum=-1.744;ClippingRankSum=0.332;DP=56;FS=1.327;MLEAC=1;MLEAF=0.500;MQ=46.48;MQRankSum=1.316;QD=4.12;ReadPosRankSum=1.080;SOR=0.978	GT:AD:DP:GQ:PL	0/1:46,10:56:99:259,0,1756
NOT_SCAFFOLDED_NGS_utg18173|quiver|pilon	1148	.	C	A	232.77	PASS	AC=1;AF=0.500;AN=2;BaseQRankSum=0.802;ClippingRankSum=0.610;DP=44;FS=1.595;MLEAC=1;MLEAF=0.500;MQ=45.90;MQRankSum=1.540;QD=5.29;ReadPosRankSum=-0.321;SOR=0.832	GT:AD:DP:GQ:PL	0/1:37,7:44:99:261,0,1471
NOT_SCAFFOLDED_NGS_utg18173|quiver|pilon	1205	.	T	G	277.77	PASS	AC=1;AF=0.500;AN=2;BaseQRankSum=2.354;ClippingRankSum=0.242;DP=30;FS=28.646;MLEAC=1;MLEAF=0.500;MQ=37.37;MQRankSum=0.022;QD=9.26;ReadPosRankSum=-1.342;SOR=3.224	GT:AD:DP:GQ:PL	0/1:20,10:30:99:306,0,713
NOT_SCAFFOLDED_NGS_utg18173|quiver|pilon	1244	.	C	A	424.77	PASS	AC=1;AF=0.500;AN=2;BaseQRankSum=-0.412;ClippingRankSum=1.466;DP=44;FS=14.558;MLEAC=1;MLEAF=0.500;MQ=38.83;MQRankSum=0.617;QD=9.65;ReadPosRankSum=-0.540;SOR=3.176	GT:AD:DP:GQ:PL	0/1:31,13:44:99:453,0,1259
NOT_SCAFFOLDED_NGS_utg18173|quiver|pilon	1256	.	G	A	522.77	PASS	AC=1;AF=0.500;AN=2;BaseQRankSum=0.761;ClippingRankSum=-1.675;DP=51;FS=7.535;MLEAC=1;MLEAF=0.500;MQ=39.00;MQRankSum=-0.518;QD=10.25;ReadPosRankSum=-0.030;SOR=2.120	GT:AD:DP:GQ:PL	0/1:35,16:51:99:551,0,1454
NOT_SCAFFOLDED_NGS_utg18173|quiver|pilon	1270	.	C	T	655.77	PASS	AC=1;AF=0.500;AN=2;BaseQRankSum=1.514;ClippingRankSum=-0.170;DP=54;FS=35.132;MLEAC=1;MLEAF=0.500;MQ=39.63;MQRankSum=0.206;QD=12.14;ReadPosRankSum=1.585;SOR=5.646	GT:AD:DP:GQ:PL	0/1:34,20:54:99:684,0,1218
NOT_SCAFFOLDED_NGS_utg18173|quiver|pilon	1423	.	G	A	686.77	PASS	AC=1;AF=0.500;AN=2;BaseQRankSum=-1.593;ClippingRankSum=-1.096;DP=38;FS=0.000;MLEAC=1;MLEAF=0.500;MQ=44.28;MQRankSum=1.506;QD=18.07;ReadPosRankSum=0.658;SOR=0.612	GT:AD:DP:GQ:PL	0/1:18,20:38:99:715,0,696
NOT_SCAFFOLDED_NGS_utg18173|quiver|pilon	1424	.	C	T	585.77	PASS	AC=1;AF=0.500;AN=2;BaseQRankSum=-0.585;ClippingRankSum=-0.014;DP=40;FS=0.000;MLEAC=1;MLEAF=0.500;MQ=43.99;MQRankSum=-0.476;QD=14.64;ReadPosRankSum=-0.068;SOR=0.654	GT:AD:DP:GQ:PL	0/1:22,18:40:99:614,0,829
NOT_SCAFFOLDED_NGS_utg18173|quiver|pilon	1448	.	G	A	220.77	SnpCluster	AC=1;AF=0.500;AN=2;BaseQRankSum=1.306;ClippingRankSum=1.156;DP=21;FS=2.128;MLEAC=1;MLEAF=0.500;MQ=42.98;MQRankSum=-2.275;QD=10.51;ReadPosRankSum=0.709;SOR=1.688	GT:AD:DP:GQ:PL	0/1:14,7:21:99:249,0,583
NOT_SCAFFOLDED_NGS_utg18173|quiver|pilon	1449	.	G	A	220.77	SnpCluster	AC=1;AF=0.500;AN=2;BaseQRankSum=1.109;ClippingRankSum=-2.377;DP=20;FS=4.506;MLEAC=1;MLEAF=0.500;MQ=42.02;MQRankSum=-2.060;QD=11.04;ReadPosRankSum=0.555;SOR=1.863	GT:AD:DP:GQ:PL	0/1:13,7:20:99:249,0,583
NOT_SCAFFOLDED_NGS_utg18173|quiver|pilon	1452	.	C	T	223.77	SnpCluster	AC=1;AF=0.500;AN=2;BaseQRankSum=0.079;ClippingRankSum=1.664;DP=20;FS=4.506;MLEAC=1;MLEAF=0.500;MQ=40.89;MQRankSum=-1.981;QD=11.19;ReadPosRankSum=0.872;SOR=1.863	GT:AD:DP:GQ:PL	0/1:13,7:20:99:252,0,547
NOT_SCAFFOLDED_NGS_utg18173|quiver|pilon	1485	.	G	T	233.77	PASS	AC=1;AF=0.500;AN=2;BaseQRankSum=0.811;ClippingRankSum=0.555;DP=13;FS=0.000;MLEAC=1;MLEAF=0.500;MQ=39.91;MQRankSum=1.954;QD=17.98;ReadPosRankSum=-0.101;SOR=0.836	GT:AD:DP:GQ:PL	0/1:6,7:13:99:262,0,206
NOT_SCAFFOLDED_NGS_utg18173|quiver|pilon	1501	.	A	T	163.77	PASS	AC=1;AF=0.500;AN=2;BaseQRankSum=1.186;ClippingRankSum=0.717;DP=11;FS=0.000;MLEAC=1;MLEAF=0.500;MQ=39.30;MQRankSum=0.143;QD=14.89;ReadPosRankSum=0.825;SOR=0.551	GT:AD:DP:GQ:PL	0/1:6,5:11:99:192,0,237
NOT_SCAFFOLDED_NGS_utg18173|quiver|pilon	1502	.	G	T	163.77	PASS	AC=1;AF=0.500;AN=2;BaseQRankSum=-0.387;ClippingRankSum=0.466;DP=11;FS=0.000;MLEAC=1;MLEAF=0.500;MQ=39.30;MQRankSum=0.717;QD=14.89;ReadPosRankSum=0.825;SOR=0.551	GT:AD:DP:GQ:PL	0/1:6,5:11:99:192,0,237
NOT_SCAFFOLDED_NGS_utg18173|quiver|pilon	1520	.	G	A	138.77	SnpCluster	AC=1;AF=0.500;AN=2;BaseQRankSum=-0.851;ClippingRankSum=2.450;DP=10;FS=0.000;MLEAC=1;MLEAF=0.500;MQ=38.80;MQRankSum=-0.336;QD=13.88;ReadPosRankSum=0.336;SOR=0.693	GT:AD:DP:GQ:PL	0/1:5,5:10:99:167,0,190
NOT_SCAFFOLDED_NGS_utg18173|quiver|pilon	1525	.	CA	C	115.73	SnpCluster	AC=1;AF=0.500;AN=2;BaseQRankSum=-0.361;ClippingRankSum=0.361;DP=9;FS=0.000;MLEAC=1;MLEAF=0.500;MQ=39.10;MQRankSum=0.361;QD=12.86;ReadPosRankSum=0.000;SOR=0.527	GT:AD:DP:GQ:PL	0/1:5,4:9:99:153,0,198
NOT_SCAFFOLDED_NGS_utg18173|quiver|pilon	1527	.	A	T	124.77	SnpCluster	AC=1;AF=0.500;AN=2;BaseQRankSum=-1.652;ClippingRankSum=0.876;DP=9;FS=0.000;MLEAC=1;MLEAF=0.500;MQ=39.10;MQRankSum=0.000;QD=13.86;ReadPosRankSum=-0.361;SOR=0.527	GT:AD:DP:GQ:PL	0/1:5,4:9:99:153,0,198
NOT_SCAFFOLDED_NGS_utg18173|quiver|pilon	1539	.	C	T	114.77	PASS	AC=1;AF=0.500;AN=2;BaseQRankSum=0.922;ClippingRankSum=0.421;DP=8;FS=0.000;MLEAC=1;MLEAF=0.500;MQ=38.99;MQRankSum=0.000;QD=14.35;ReadPosRankSum=0.922;SOR=0.693	GT:AD:DP:GQ:PL	0/1:4,4:8:99:143,0,140
NOT_SCAFFOLDED_NGS_utg18173|quiver|pilon	2382	.	T	A	62.77	LowCoverage	AC=1;AF=0.500;AN=2;BaseQRankSum=0.727;ClippingRankSum=-0.727;DP=4;FS=0.000;MLEAC=1;MLEAF=0.500;MQ=33.42;MQRankSum=-0.727;QD=15.69;ReadPosRankSum=0.727;SOR=1.609	GT:AD:DP:GQ:PL	0/1:1,3:4:32:91,0,32
NOT_SCAFFOLDED_NGS_utg18173|quiver|pilon	2468	.	TC	T	245.75	PASS	AC=2;AF=1.00;AN=2;DP=9;FS=0.000;MLEAC=2;MLEAF=1.00;MQ=48.36;QD=27.31;SOR=2.833	GT:AD:DP:GQ:PL	1/1:0,8:8:24:283,24,0
NOT_SCAFFOLDED_NGS_utg18173|quiver|pilon	2654	.	GC	G	486.73	PASS	AC=2;AF=1.00;AN=2;DP=16;FS=0.000;MLEAC=2;MLEAF=1.00;MQ=36.13;QD=30.42;SOR=3.912	GT:AD:DP:GQ:PL	1/1:0,14:14:42:524,42,0
NOT_SCAFFOLDED_NGS_utg18173|quiver|pilon	2758	.	T	C	88.28	LowCoverage	AC=2;AF=1.00;AN=2;DP=3;FS=0.000;MLEAC=2;MLEAF=1.00;MQ=35.48;QD=29.43;SOR=2.833	GT:AD:DP:GQ:PL	1/1:0,3:3:9:116,9,0
NOT_SCAFFOLDED_NGS_utg18173|quiver|pilon	2998	.	T	G	46.77	LowCoverage;LowQual	AC=1;AF=0.500;AN=2;BaseQRankSum=1.026;ClippingRankSum=1.026;DP=4;FS=0.000;MLEAC=1;MLEAF=0.500;MQ=40.00;MQRankSum=0.000;QD=11.69;ReadPosRankSum=1.026;SOR=0.693	GT:AD:DP:GQ:PL	0/1:2,2:4:70:75,0,70
NOT_SCAFFOLDED_NGS_utg18173|quiver|pilon	3127	.	A	T	46.77	LowQual	AC=1;AF=0.500;AN=2;BaseQRankSum=0.358;ClippingRankSum=-1.231;DP=5;FS=0.000;MLEAC=1;MLEAF=0.500;MQ=40.00;MQRankSum=-1.231;QD=9.35;ReadPosRankSum=1.231;SOR=0.446	GT:AD:DP:GQ:PL	0/1:3,2:5:75:75,0,120
NOT_SCAFFOLDED_NGS_utg18173|quiver|pilon	3131	.	T	G	46.77	LowQual	AC=1;AF=0.500;AN=2;BaseQRankSum=-1.231;ClippingRankSum=1.231;DP=5;FS=0.000;MLEAC=1;MLEAF=0.500;MQ=40.00;MQRankSum=-1.231;QD=9.35;ReadPosRankSum=0.358;SOR=0.446	GT:AD:DP:GQ:PL	0/1:3,2:5:75:75,0,120
NOT_SCAFFOLDED_NGS_utg18173|quiver|pilon	3979	.	G	A	49.74	LowCoverage;LowQual	AC=2;AF=1.00;AN=2;DP=2;FS=0.000;MLEAC=2;MLEAF=1.00;MQ=34.53;QD=24.87;SOR=2.303	GT:AD:DP:GQ:PL	1/1:0,2:2:6:77,6,0
NOT_SCAFFOLDED_NGS_utg18173|quiver|pilon	4045	.	C	T	163.90	PASS	AC=2;AF=1.00;AN=2;DP=5;FS=0.000;MLEAC=2;MLEAF=1.00;MQ=37.28;QD=32.78;SOR=3.611	GT:AD:DP:GQ:PL	1/1:0,5:5:15:192,15,0
NOT_SCAFFOLDED_NGS_utg18173|quiver|pilon	4066	.	G	A	151.03	LowCoverage	AC=2;AF=1.00;AN=2;DP=4;FS=0.000;MLEAC=2;MLEAF=1.00;MQ=39.26;QD=31.62;SOR=3.258	GT:AD:DP:GQ:PL	1/1:0,4:4:12:179,12,0
NOT_SCAFFOLDED_NGS_utg18173|quiver|pilon	4108	.	A	G	152.03	LowCoverage	AC=2;AF=1.00;AN=2;DP=4;FS=0.000;MLEAC=2;MLEAF=1.00;MQ=39.26;QD=36.76;SOR=3.258	GT:AD:DP:GQ:PL	1/1:0,4:4:12:180,12,0
NOT_SCAFFOLDED_NGS_utg18173|quiver|pilon	4109	.	G	A	152.03	LowCoverage	AC=2;AF=1.00;AN=2;DP=4;FS=0.000;MLEAC=2;MLEAF=1.00;MQ=39.26;QD=25.26;SOR=3.258	GT:AD:DP:GQ:PL	1/1:0,4:4:12:180,12,0
NOT_SCAFFOLDED_NGS_utg18173|quiver|pilon	4238	.	G	GTAATTAAATTAAA	51.19	PASS	AC=2;AF=1.00;AN=2;DP=9;FS=0.000;MLEAC=2;MLEAF=1.00;MQ=42.06;QD=5.69;SOR=2.303	GT:AD:DP:GQ:PL	1/1:0,2:2:4:87,4,0
NOT_SCAFFOLDED_NGS_utg18173|quiver|pilon	4240	.	G	T	60.22	LowCoverage	AC=2;AF=1.00;AN=2;DP=2;FS=0.000;MLEAC=2;MLEAF=1.00;MQ=44.00;QD=30.11;SOR=2.303	GT:AD:DP:GQ:PL	1/1:0,2:2:4:87,4,0
NOT_SCAFFOLDED_NGS_utg18173|quiver|pilon	4260	.	A	G	189.90	PASS	AC=2;AF=1.00;AN=2;DP=5;FS=0.000;MLEAC=2;MLEAF=1.00;MQ=41.65;QD=28.40;SOR=1.022	GT:AD:DP:GQ:PL	1/1:0,5:5:15:218,15,0
NOT_SCAFFOLDED_NGS_utg18173|quiver|pilon	4758	.	G	A	49.77	LowCoverage;LowQual	AC=1;AF=0.500;AN=2;BaseQRankSum=-0.736;ClippingRankSum=0.736;DP=3;FS=0.000;MLEAC=1;MLEAF=0.500;MQ=39.67;MQRankSum=-0.736;QD=16.59;ReadPosRankSum=0.736;SOR=1.179	GT:AD:DP:GQ:PL	0/1:1,2:3:35:78,0,35
NOT_SCAFFOLDED_NGS_utg18173|quiver|pilon	4800	.	A	T	35.77	LowQual	AC=1;AF=0.500;AN=2;BaseQRankSum=0.000;ClippingRankSum=0.000;DP=6;FS=0.000;MLEAC=1;MLEAF=0.500;MQ=36.98;MQRankSum=0.720;QD=5.96;ReadPosRankSum=-1.380;SOR=0.307	GT:AD:DP:GQ:PL	0/1:4,2:6:64:64,0,141
NOT_SCAFFOLDED_NGS_utg18173|quiver|pilon	4846	.	T	C	132.03	LowCoverage	AC=2;AF=1.00;AN=2;DP=4;FS=0.000;MLEAC=2;MLEAF=1.00;MQ=36.14;QD=33.01;SOR=3.258	GT:AD:DP:GQ:PL	1/1:0,4:4:12:160,12,0
NOT_SCAFFOLDED_NGS_utg18173|quiver|pilon	4911	.	G	A	335.77	PASS	AC=1;AF=0.500;AN=2;BaseQRankSum=0.664;ClippingRankSum=1.126;DP=24;FS=1.507;MLEAC=1;MLEAF=0.500;MQ=41.56;MQRankSum=-0.491;QD=13.99;ReadPosRankSum=1.126;SOR=1.022	GT:AD:DP:GQ:PL	0/1:12,12:24:99:364,0,345
NOT_SCAFFOLDED_NGS_utg18173|quiver|pilon	4922	.	G	T	443.77	PASS	AC=1;AF=0.500;AN=2;BaseQRankSum=-0.138;ClippingRankSum=-0.613;DP=31;FS=0.000;MLEAC=1;MLEAF=0.500;MQ=46.28;MQRankSum=-0.929;QD=14.32;ReadPosRankSum=1.008;SOR=0.859	GT:AD:DP:GQ:PL	0/1:16,15:31:99:472,0,530
NOT_SCAFFOLDED_NGS_utg18173|quiver|pilon	5078	.	C	A	542.77	PASS	AC=2;AF=1.00;AN=2;DP=14;FS=0.000;MLEAC=2;MLEAF=1.00;MQ=39.74;QD=27.49;SOR=1.765	GT:AD:DP:GQ:PL	1/1:0,14:14:42:571,42,0
NOT_SCAFFOLDED_NGS_utg18173|quiver|pilon	5093	.	C	T	103.77	PASS	AC=1;AF=0.500;AN=2;BaseQRankSum=-0.536;ClippingRankSum=0.825;DP=12;FS=0.000;MLEAC=1;MLEAF=0.500;MQ=39.63;MQRankSum=0.289;QD=8.65;ReadPosRankSum=1.134;SOR=0.551	GT:AD:DP:GQ:PL	0/1:8,4:12:99:132,0,297
NOT_SCAFFOLDED_NGS_utg18173|quiver|pilon	5163	.	G	A	31.77	LowQual	AC=1;AF=0.500;AN=2;BaseQRankSum=0.762;ClippingRankSum=-0.067;DP=9;FS=0.000;MLEAC=1;MLEAF=0.500;MQ=39.06;MQRankSum=1.179;QD=3.53;ReadPosRankSum=0.762;SOR=0.132	GT:AD:DP:GQ:PL	0/1:7,2:9:60:60,0,231
NOT_SCAFFOLDED_NGS_utg18173|quiver|pilon	5213	.	A	C	138.03	LowCoverage	AC=2;AF=1.00;AN=2;DP=4;FS=0.000;MLEAC=2;MLEAF=1.00;MQ=37.86;QD=34.51;SOR=3.258	GT:AD:DP:GQ:PL	1/1:0,4:4:12:166,12,0
NOT_SCAFFOLDED_NGS_utg18173|quiver|pilon	5298	.	G	C	102.28	LowCoverage	AC=2;AF=1.00;AN=2;DP=3;FS=0.000;MLEAC=2;MLEAF=1.00;MQ=39.67;QD=34.09;SOR=2.833	GT:AD:DP:GQ:PL	1/1:0,3:3:9:130,9,0
NOT_SCAFFOLDED_NGS_utg18173|quiver|pilon	5323	.	T	TC	125	LowCoverage	AC=2;AF=1.00;AN=2;DP=4;FS=0.000;MLEAC=2;MLEAF=1.00;MQ=39.75;QD=31.25;SOR=3.258	GT:AD:DP:GQ:PL	1/1:0,4:4:12:162,12,0
NOT_SCAFFOLDED_NGS_utg18173|quiver|pilon	5408	.	G	T	82.77	PASS	AC=1;AF=0.500;AN=2;BaseQRankSum=1.490;ClippingRankSum=-0.128;DP=22;FS=2.715;MLEAC=1;MLEAF=0.500;MQ=51.78;MQRankSum=-2.852;QD=3.76;ReadPosRankSum=0.724;SOR=1.721	GT:AD:DP:GQ:PL	0/1:18,4:22:99:111,0,571
NOT_SCAFFOLDED_NGS_utg18173|quiver|pilon	5549	.	A	G	223.77	PASS	AC=1;AF=0.500;AN=2;BaseQRankSum=-0.067;ClippingRankSum=1.179;DP=9;FS=0.000;MLEAC=1;MLEAF=0.500;MQ=38.30;MQRankSum=-0.762;QD=24.86;ReadPosRankSum=1.666;SOR=0.368	GT:AD:DP:GQ:PL	0/1:2,7:9:57:252,0,57
NOT_SCAFFOLDED_NGS_utg18173|quiver|pilon	5574	.	A	G	247.81	PASS	AC=1;AF=0.500;AN=2;BaseQRankSum=-0.747;ClippingRankSum=-0.747;DP=8;FS=0.000;MLEAC=1;MLEAF=0.500;MQ=40.00;MQRankSum=0.747;QD=30.98;ReadPosRankSum=0.747;SOR=2.833	GT:AD:DP:GQ:PL	0/1:1,7:8:20:276,0,20
NOT_SCAFFOLDED_NGS_utg18173|quiver|pilon	5713	.	G	A	392.77	PASS	AC=2;AF=1.00;AN=2;DP=11;FS=0.000;MLEAC=2;MLEAF=1.00;MQ=51.00;QD=25.27;SOR=1.802	GT:AD:DP:GQ:PL	1/1:0,11:11:33:421,33,0
NOT_SCAFFOLDED_NGS_utg18173|quiver|pilon	5764	.	TGG	T	637.73	PASS	AC=2;AF=1.00;AN=2;DP=15;FS=0.000;MLEAC=2;MLEAF=1.00;MQ=52.62;QD=30.40;SOR=1.112	GT:AD:DP:GQ:PL	1/1:0,15:15:45:675,45,0
NOT_SCAFFOLDED_NGS_utg18173|quiver|pilon	5859	.	G	C	243.77	PASS	AC=1;AF=0.500;AN=2;BaseQRankSum=0.762;ClippingRankSum=-0.067;DP=9;FS=15.563;MLEAC=1;MLEAF=0.500;MQ=39.97;MQRankSum=-1.666;QD=27.09;ReadPosRankSum=1.666;SOR=4.161	GT:AD:DP:GQ:PL	0/1:2,7:9:60:272,0,60
NOT_SCAFFOLDED_NGS_utg18173|quiver|pilon	5910	.	GAAAAA	G	40.73	LowQual	AC=1;AF=0.500;AN=2;BaseQRankSum=0.000;ClippingRankSum=-1.026;DP=5;FS=0.000;MLEAC=1;MLEAF=0.500;MQ=37.71;MQRankSum=-1.026;QD=8.15;ReadPosRankSum=1.026;SOR=2.303	GT:AD:DP:GQ:PL	0/1:2,2:4:63:78,0,63
NOT_SCAFFOLDED_NGS_utg18173|quiver|pilon	5986	.	G	A	94.77	LowCoverage	AC=1;AF=0.500;AN=2;BaseQRankSum=0.727;ClippingRankSum=0.727;DP=4;FS=6.021;MLEAC=1;MLEAF=0.500;MQ=36.39;MQRankSum=0.727;QD=23.69;ReadPosRankSum=-0.727;SOR=2.788	GT:AD:DP:GQ:PL	0/1:1,3:4:33:123,0,33
NOT_SCAFFOLDED_NGS_utg18173|quiver|pilon	5998	.	T	A	135.77	PASS	AC=1;AF=0.500;AN=2;BaseQRankSum=0.731;ClippingRankSum=0.731;DP=5;FS=6.990;MLEAC=1;MLEAF=0.500;MQ=37.14;MQRankSum=0.731;QD=27.15;ReadPosRankSum=-0.731;SOR=3.229	GT:AD:DP:GQ:PL	0/1:1,4:5:30:164,0,30
NOT_SCAFFOLDED_NGS_utg18173|quiver|pilon	6131	.	C	T	480.77	PASS	AC=2;AF=1.00;AN=2;DP=13;FS=0.000;MLEAC=2;MLEAF=1.00;MQ=51.32;QD=27.82;SOR=0.836	GT:AD:DP:GQ:PL	1/1:0,13:13:39:509,39,0
NOT_SCAFFOLDED_NGS_utg18173|quiver|pilon	7252	.	TC	T	457.73	SnpCluster	AC=2;AF=1.00;AN=2;DP=13;FS=0.000;MLEAC=2;MLEAF=1.00;MQ=43.32;QD=30.27;SOR=1.802	GT:AD:DP:GQ:PL	1/1:0,11:11:33:495,33,0
NOT_SCAFFOLDED_NGS_utg18173|quiver|pilon	7255	.	C	T	466.77	SnpCluster	AC=2;AF=1.00;AN=2;DP=11;FS=0.000;MLEAC=2;MLEAF=1.00;MQ=44.89;QD=25.00;SOR=1.802	GT:AD:DP:GQ:PL	1/1:0,11:11:33:495,33,0
NOT_SCAFFOLDED_NGS_utg18173|quiver|pilon	7257	.	A	G	466.77	SnpCluster	AC=2;AF=1.00;AN=2;DP=11;FS=0.000;MLEAC=2;MLEAF=1.00;MQ=44.89;QD=36.04;SOR=1.802	GT:AD:DP:GQ:PL	1/1:0,11:11:33:495,33,0
NOT_SCAFFOLDED_NGS_utg18173|quiver|pilon	7341	.	C	G	394.77	PASS	AC=2;AF=1.00;AN=2;DP=10;FS=0.000;MLEAC=2;MLEAF=1.00;MQ=39.19;QD=33.88;SOR=4.804	GT:AD:DP:GQ:PL	1/1:0,10:10:30:423,30,0
NOT_SCAFFOLDED_NGS_utg18173|quiver|pilon	7902	.	G	C	35.77	LowCoverage;LowQual	AC=1;AF=0.500;AN=2;BaseQRankSum=-1.026;ClippingRankSum=-1.026;DP=4;FS=0.000;MLEAC=1;MLEAF=0.500;MQ=35.44;MQRankSum=0.000;QD=8.94;ReadPosRankSum=-1.026;SOR=0.693	GT:AD:DP:GQ:PL	0/1:2,2:4:64:64,0,72
NOT_SCAFFOLDED_NGS_utg18173|quiver|pilon	7936	.	A	C	39.77	LowQual	AC=1;AF=0.500;AN=2;BaseQRankSum=0.358;ClippingRankSum=1.231;DP=5;FS=0.000;MLEAC=1;MLEAF=0.500;MQ=36.40;MQRankSum=-0.358;QD=7.95;ReadPosRankSum=0.358;SOR=0.446	GT:AD:DP:GQ:PL	0/1:3,2:5:68:68,0,101
NOT_SCAFFOLDED_NGS_utg18173|quiver|pilon	8051	.	C	T	204.77	PASS	AC=1;AF=0.500;AN=2;BaseQRankSum=-0.788;ClippingRankSum=-0.368;DP=16;FS=0.000;MLEAC=1;MLEAF=0.500;MQ=42.90;MQRankSum=-2.153;QD=12.80;ReadPosRankSum=-0.473;SOR=1.230	GT:AD:DP:GQ:PL	0/1:8,8:16:99:233,0,459
NOT_SCAFFOLDED_NGS_utg18173|quiver|pilon	8079	.	C	T	86.77	PASS	AC=1;AF=0.500;AN=2;BaseQRankSum=1.401;ClippingRankSum=0.156;DP=14;FS=2.963;MLEAC=1;MLEAF=0.500;MQ=44.31;MQRankSum=-2.024;QD=6.20;ReadPosRankSum=0.778;SOR=1.981	GT:AD:DP:GQ:PL	0/1:11,3:14:99:115,0,566
NOT_SCAFFOLDED_NGS_utg18173|quiver|pilon	10594	.	A	G	264.77	PASS	AC=1;AF=0.500;AN=2;BaseQRankSum=-1.672;ClippingRankSum=0.283;DP=26;FS=14.256;MLEAC=1;MLEAF=0.500;MQ=42.21;MQRankSum=1.106;QD=10.18;ReadPosRankSum=0.797;SOR=0.605	GT:AD:DP:GQ:PL	0/1:14,12:26:99:293,0,485
NOT_SCAFFOLDED_NGS_utg18173|quiver|pilon	10622	.	A	G	505.77	PASS	AC=1;AF=0.500;AN=2;BaseQRankSum=-0.024;ClippingRankSum=-0.216;DP=28;FS=13.039;MLEAC=1;MLEAF=0.500;MQ=41.51;MQRankSum=-1.750;QD=18.06;ReadPosRankSum=-0.551;SOR=1.739	GT:AD:DP:GQ:PL	0/1:10,18:28:99:534,0,244
NOT_SCAFFOLDED_NGS_utg18173|quiver|pilon	10775	.	TC	T	348.74	PASS	AC=1;AF=0.500;AN=2;BaseQRankSum=-1.917;ClippingRankSum=1.004;DP=14;FS=0.000;MLEAC=1;MLEAF=0.500;MQ=37.16;MQRankSum=1.552;QD=24.91;ReadPosRankSum=-0.639;SOR=0.914	GT:AD:DP:GQ:PL	0/1:2,12:14:29:386,0,29
NOT_SCAFFOLDED_NGS_utg18173|quiver|pilon	11064	.	G	A	359.77	PASS	AC=1;AF=0.500;AN=2;BaseQRankSum=-0.382;ClippingRankSum=-1.708;DP=11;FS=0.000;MLEAC=1;MLEAF=0.500;MQ=38.79;MQRankSum=0.566;QD=32.71;ReadPosRankSum=2.262;SOR=1.802	GT:AD:DP:GQ:PL	0/1:3,8:11:99:388,0,221
NOT_SCAFFOLDED_NGS_utg18173|quiver|pilon	11075	.	C	T	396.77	PASS	AC=1;AF=0.500;AN=2;BaseQRankSum=-1.557;ClippingRankSum=0.000;DP=14;FS=0.000;MLEAC=1;MLEAF=0.500;MQ=39.08;MQRankSum=1.246;QD=28.34;ReadPosRankSum=-0.156;SOR=1.061	GT:AD:DP:GQ:PL	0/1:3,11:14:99:425,0,218
NOT_SCAFFOLDED_NGS_utg18173|quiver|pilon	11255	.	A	AG	125	LowCoverage	AC=2;AF=1.00;AN=2;DP=4;FS=0.000;MLEAC=2;MLEAF=1.00;MQ=39.26;QD=31.25;SOR=3.258	GT:AD:DP:GQ:PL	1/1:0,4:4:12:162,12,0
NOT_SCAFFOLDED_NGS_utg18173|quiver|pilon	12129	.	C	A	106.28	LowCoverage	AC=2;AF=1.00;AN=2;DP=2;FS=0.000;MLEAC=2;MLEAF=1.00;MQ=40.00;QD=31.19;SOR=2.303	GT:AD:DP:GQ:PL	1/1:0,2:2:9:134,9,0
NOT_SCAFFOLDED_NGS_utg18173|quiver|pilon	12145	.	G	C	190.90	PASS	AC=2;AF=1.00;AN=2;DP=5;FS=0.000;MLEAC=2;MLEAF=1.00;MQ=40.00;QD=25.27;SOR=3.611	GT:AD:DP:GQ:PL	1/1:0,5:5:15:219,15,0
NOT_SCAFFOLDED_NGS_utg18173|quiver|pilon	12340	.	A	C	775.77	PASS	AC=2;AF=1.00;AN=2;BaseQRankSum=-0.901;ClippingRankSum=-1.040;DP=25;FS=5.528;MLEAC=2;MLEAF=1.00;MQ=57.46;MQRankSum=1.595;QD=31.03;ReadPosRankSum=-1.456;SOR=2.030	GT:AD:DP:GQ:PL	1/1:1,24:25:31:804,31,0
NOT_SCAFFOLDED_NGS_utg18173|quiver|pilon	12420	.	GT	G	53.70	PASS	AC=2;AF=1.00;AN=2;DP=5;FS=0.000;MLEAC=2;MLEAF=1.00;MQ=46.91;QD=10.74;SOR=0.693	GT:AD:DP:GQ:PL	1/1:0,2:2:6:90,6,0
NOT_SCAFFOLDED_NGS_utg18173|quiver|pilon	12426	.	GC	G	53.70	LowCoverage	AC=2;AF=1.00;AN=2;DP=2;FS=0.000;MLEAC=2;MLEAF=1.00;MQ=31.95;QD=26.85;SOR=0.693	GT:AD:DP:GQ:PL	1/1:0,2:2:6:90,6,0
NOT_SCAFFOLDED_NGS_utg18173|quiver|pilon	12434	.	GA	G	88.25	LowCoverage	AC=2;AF=1.00;AN=2;DP=2;FS=0.000;MLEAC=2;MLEAF=1.00;MQ=44.95;QD=33.14;SOR=2.303	GT:AD:DP:GQ:PL	1/1:0,2:2:9:125,9,0
NOT_SCAFFOLDED_NGS_utg18173|quiver|pilon	12463	.	A	C	129.77	PASS	AC=1;AF=0.500;AN=2;BaseQRankSum=0.731;ClippingRankSum=0.731;DP=6;FS=0.000;MLEAC=1;MLEAF=0.500;MQ=52.06;MQRankSum=0.731;QD=21.63;ReadPosRankSum=-0.731;SOR=0.223	GT:AD:DP:GQ:PL	0/1:1,4:5:29:158,0,29
NOT_SCAFFOLDED_NGS_utg18173|quiver|pilon	12848	.	A	T	140.77	PASS	AC=1;AF=0.500;AN=2;BaseQRankSum=1.164;ClippingRankSum=-0.919;DP=15;FS=0.000;MLEAC=1;MLEAF=0.500;MQ=39.63;MQRankSum=0.919;QD=9.38;ReadPosRankSum=0.919;SOR=0.260	GT:AD:DP:GQ:PL	0/1:10,5:15:99:169,0,384
NOT_SCAFFOLDED_NGS_utg18173|quiver|pilon	12930	.	A	T	251.77	PASS	AC=1;AF=0.500;AN=2;BaseQRankSum=0.884;ClippingRankSum=-0.113;DP=39;FS=3.984;MLEAC=1;MLEAF=0.500;MQ=50.88;MQRankSum=-2.107;QD=6.46;ReadPosRankSum=1.045;SOR=1.646	GT:AD:DP:GQ:PL	0/1:29,10:39:99:280,0,917
NOT_SCAFFOLDED_NGS_utg18173|quiver|pilon	13169	.	TC	T	32.71	LowCoverage;LowQual	AC=2;AF=1.00;AN=2;DP=4;FS=0.000;MLEAC=2;MLEAF=1.00;MQ=53.87;QD=8.18;SOR=0.693	GT:AD:DP:GQ:PL	1/1:0,2:2:6:69,6,0
NOT_SCAFFOLDED_NGS_utg18173|quiver|pilon	13721	.	G	A	705.77	PASS	AC=1;AF=0.500;AN=2;BaseQRankSum=0.026;ClippingRankSum=-1.558;DP=54;FS=1.054;MLEAC=1;MLEAF=0.500;MQ=60.00;MQRankSum=-0.183;QD=13.07;ReadPosRankSum=1.053;SOR=0.761	GT:AD:DP:GQ:PL	0/1:30,24:54:99:734,0,918
NOT_SCAFFOLDED_NGS_utg18173|quiver|pilon	14079	.	T	A	295.77	PASS	AC=1;AF=0.500;AN=2;BaseQRankSum=0.120;ClippingRankSum=-0.168;DP=28;FS=9.428;MLEAC=1;MLEAF=0.500;MQ=54.12;MQRankSum=-3.524;QD=10.56;ReadPosRankSum=1.366;SOR=1.456	GT:AD:DP:GQ:PL	0/1:18,10:28:99:324,0,686
NOT_SCAFFOLDED_NGS_utg18173|quiver|pilon	14197	.	G	A	346.77	PASS	AC=1;AF=0.500;AN=2;BaseQRankSum=1.581;ClippingRankSum=-0.330;DP=35;FS=1.330;MLEAC=1;MLEAF=0.500;MQ=52.60;MQRankSum=-4.813;QD=9.91;ReadPosRankSum=0.678;SOR=0.481	GT:AD:DP:GQ:PL	0/1:23,12:35:99:375,0,751
NOT_SCAFFOLDED_NGS_utg18173|quiver|pilon	14341	.	A	AT	411.73	PASS	AC=2;AF=1.00;AN=2;DP=16;FS=0.000;MLEAC=2;MLEAF=1.00;MQ=50.54;QD=25.73;SOR=3.611	GT:AD:DP:GQ:PL	1/1:0,12:12:36:449,36,0
NOT_SCAFFOLDED_NGS_utg18173|quiver|pilon	14359	.	C	CA	164.80	PASS	AC=2;AF=1.00;AN=2;DP=6;FS=0.000;MLEAC=2;MLEAF=1.00;MQ=40.88;QD=27.47;SOR=3.912	GT:AD:DP:GQ:PL	1/1:0,6:6:18:202,18,0
NOT_SCAFFOLDED_NGS_utg25116|quiver|pilon	10553	.	T	G	106.77	PASS	AC=1;AF=0.500;AN=2;BaseQRankSum=-0.588;ClippingRankSum=-0.196;DP=15;FS=6.368;MLEAC=1;MLEAF=0.500;MQ=54.76;MQRankSum=-2.938;QD=7.12;ReadPosRankSum=0.326;SOR=2.964	GT:AD:DP:GQ:PL	0/1:11,4:15:99:135,0,631
NOT_SCAFFOLDED_NGS_utg25116|quiver|pilon	10558	.	C	T	103.77	PASS	AC=1;AF=0.500;AN=2;BaseQRankSum=1.273;ClippingRankSum=0.061;DP=16;FS=6.117;MLEAC=1;MLEAF=0.500;MQ=55.11;MQRankSum=-2.971;QD=6.49;ReadPosRankSum=0.546;SOR=2.712	GT:AD:DP:GQ:PL	0/1:12,4:16:99:132,0,839
NOT_SCAFFOLDED_NGS_utg25116|quiver|pilon	10572	.	G	A	91.77	PASS	AC=1;AF=0.500;AN=2;BaseQRankSum=-0.945;ClippingRankSum=-0.819;DP=17;FS=2.667;MLEAC=1;MLEAF=0.500;MQ=56.82;MQRankSum=-2.709;QD=5.40;ReadPosRankSum=1.701;SOR=1.460	GT:AD:DP:GQ:PL	0/1:14,3:17:99:120,0,1390
NOT_SCAFFOLDED_NGS_utg25116|quiver|pilon	10574	.	A	G	94.77	PASS	AC=1;AF=0.500;AN=2;BaseQRankSum=0.118;ClippingRankSum=0.474;DP=18;FS=0.000;MLEAC=1;MLEAF=0.500;MQ=57.00;MQRankSum=-2.725;QD=5.26;ReadPosRankSum=1.066;SOR=1.329	GT:AD:DP:GQ:PL	0/1:15,3:18:99:123,0,1348
NOT_SCAFFOLDED_NGS_utg25116|quiver|pilon	10588	.	G	T	85.77	PASS	AC=1;AF=0.500;AN=2;BaseQRankSum=-0.493;ClippingRankSum=0.403;DP=21;FS=2.632;MLEAC=1;MLEAF=0.500;MQ=56.61;MQRankSum=-3.090;QD=4.08;ReadPosRankSum=0.134;SOR=1.432	GT:AD:DP:GQ:PL	0/1:17,4:21:99:114,0,1537
NOT_SCAFFOLDED_NGS_utg25116|quiver|pilon	10593	.	C	T	79.77	PASS	AC=1;AF=0.500;AN=2;BaseQRankSum=-1.510;ClippingRankSum=1.356;DP=24;FS=2.682;MLEAC=1;MLEAF=0.500;MQ=57.04;MQRankSum=-3.137;QD=3.32;ReadPosRankSum=0.194;SOR=1.863	GT:AD:DP:GQ:PL	0/1:20,4:24:99:108,0,1613
NOT_SCAFFOLDED_NGS_utg25116|quiver|pilon	10627	.	C	T	82.77	SnpCluster	AC=1;AF=0.500;AN=2;BaseQRankSum=0.724;ClippingRankSum=1.319;DP=22;FS=0.000;MLEAC=1;MLEAF=0.500;MQ=58.13;MQRankSum=-3.107;QD=3.76;ReadPosRankSum=0.383;SOR=0.368	GT:AD:DP:GQ:PL	0/1:18,4:22:99:111,0,1675
NOT_SCAFFOLDED_NGS_utg25116|quiver|pilon	10628	.	A	G	82.77	SnpCluster	AC=1;AF=0.500;AN=2;BaseQRankSum=1.149;ClippingRankSum=0.979;DP=22;FS=0.000;MLEAC=1;MLEAF=0.500;MQ=58.13;MQRankSum=-3.107;QD=3.76;ReadPosRankSum=0.638;SOR=0.368	GT:AD:DP:GQ:PL	0/1:18,4:22:99:111,0,1675
NOT_SCAFFOLDED_NGS_utg25116|quiver|pilon	10634	.	A	G	235.77	SnpCluster	AC=1;AF=0.500;AN=2;BaseQRankSum=0.116;ClippingRankSum=0.658;DP=24;FS=0.000;MLEAC=1;MLEAF=0.500;MQ=58.29;MQRankSum=-3.137;QD=9.82;ReadPosRankSum=2.053;SOR=0.627	GT:AD:DP:GQ:PL	0/1:20,4:24:99:264,0,1680
NOT_SCAFFOLDED_NGS_utg25116|quiver|pilon	10648	.	G	C	312.77	PASS	AC=1;AF=0.500;AN=2;BaseQRankSum=2.219;ClippingRankSum=-0.655;DP=31;FS=1.694;MLEAC=1;MLEAF=0.500;MQ=58.68;MQRankSum=-0.866;QD=10.09;ReadPosRankSum=-0.697;SOR=1.270	GT:AD:DP:GQ:PL	0/1:21,10:31:99:341,0,1627
NOT_SCAFFOLDED_NGS_utg25116|quiver|pilon	10728	.	A	G	897.77	PASS	AC=1;AF=0.500;AN=2;BaseQRankSum=-0.604;ClippingRankSum=-1.740;DP=52;FS=0.000;MLEAC=1;MLEAF=0.500;MQ=58.33;MQRankSum=-2.491;QD=17.26;ReadPosRankSum=0.604;SOR=0.698	GT:AD:DP:GQ:PL	0/1:27,25:52:99:926,0,1053
NOT_SCAFFOLDED_NGS_utg25116|quiver|pilon	10753	.	T	C	910.77	PASS	AC=1;AF=0.500;AN=2;BaseQRankSum=2.393;ClippingRankSum=-0.061;DP=43;FS=2.623;MLEAC=1;MLEAF=0.500;MQ=56.82;MQRankSum=-4.070;QD=21.18;ReadPosRankSum=0.207;SOR=0.531	GT:AD:DP:GQ:PL	0/1:22,21:43:99:939,0,873
NOT_SCAFFOLDED_NGS_utg25116|quiver|pilon	10794	.	A	AG	889.73	PASS	AC=1;AF=0.500;AN=2;BaseQRankSum=-1.311;ClippingRankSum=1.247;DP=49;FS=8.286;MLEAC=1;MLEAF=0.500;MQ=56.43;MQRankSum=-4.488;QD=18.16;ReadPosRankSum=2.185;SOR=0.836	GT:AD:DP:GQ:PL	0/1:25,22:47:99:927,0,961
NOT_SCAFFOLDED_NGS_utg25116|quiver|pilon	10798	.	A	AT	745.73	PASS	AC=1;AF=0.500;AN=2;BaseQRankSum=-0.011;ClippingRankSum=-0.011;DP=49;FS=10.698;MLEAC=1;MLEAF=0.500;MQ=56.43;MQRankSum=4.079;QD=15.22;ReadPosRankSum=-1.352;SOR=1.512	GT:AD:DP:GQ:PL	0/1:24,22:46:99:783,0,936
NOT_SCAFFOLDED_NGS_utg25116|quiver|pilon	10818	.	G	GA	664.73	PASS	AC=1;AF=0.500;AN=2;BaseQRankSum=1.700;ClippingRankSum=0.355;DP=43;FS=1.192;MLEAC=1;MLEAF=0.500;MQ=56.20;MQRankSum=3.656;QD=15.46;ReadPosRankSum=0.893;SOR=1.022	GT:AD:DP:GQ:PL	0/1:24,19:43:99:702,0,925
NOT_SCAFFOLDED_NGS_utg25116|quiver|pilon	10821	.	A	AG	890.73	PASS	AC=1;AF=0.500;AN=2;BaseQRankSum=-1.997;ClippingRankSum=0.356;DP=40;FS=2.795;MLEAC=1;MLEAF=0.500;MQ=56.03;MQRankSum=-2.544;QD=22.27;ReadPosRankSum=-1.696;SOR=0.336	GT:AD:DP:GQ:PL	0/1:17,23:40:99:928,0,682
NOT_SCAFFOLDED_NGS_utg25116|quiver|pilon	10851	.	T	G	526.77	SnpCluster	AC=1;AF=0.500;AN=2;BaseQRankSum=1.583;ClippingRankSum=-0.687;DP=42;FS=1.271;MLEAC=1;MLEAF=0.500;MQ=58.33;MQRankSum=-1.344;QD=12.54;ReadPosRankSum=2.090;SOR=0.498	GT:AD:DP:GQ:PL	0/1:23,15:38:99:555,0,964
NOT_SCAFFOLDED_NGS_utg25116|quiver|pilon	10852	.	A	AC	708.73	SnpCluster	AC=1;AF=0.500;AN=2;BaseQRankSum=0.000;ClippingRankSum=-2.240;DP=42;FS=1.271;MLEAC=1;MLEAF=0.500;MQ=58.33;MQRankSum=2.897;QD=16.87;ReadPosRankSum=-2.270;SOR=0.936	GT:AD:DP:GQ:PL	0/1:15,23:38:99:746,0,561
NOT_SCAFFOLDED_NGS_utg25116|quiver|pilon	10853	.	C	CT	517.73	SnpCluster	AC=1;AF=0.500;AN=2;BaseQRankSum=0.810;ClippingRankSum=0.363;DP=44;FS=0.000;MLEAC=1;MLEAF=0.500;MQ=58.41;MQRankSum=-1.676;QD=11.77;ReadPosRankSum=2.375;SOR=0.534	GT:AD:DP:GQ:PL	0/1:25,15:40:99:555,0,964
NOT_SCAFFOLDED_NGS_utg25116|quiver|pilon	10916	.	T	C	356.77	PASS	AC=1;AF=0.500;AN=2;BaseQRankSum=-0.894;ClippingRankSum=-1.684;DP=35;FS=5.846;MLEAC=1;MLEAF=0.500;MQ=60.00;MQRankSum=0.935;QD=10.19;ReadPosRankSum=0.395;SOR=1.911	GT:AD:DP:GQ:PL	0/1:16,14:30:99:385,0,511
NOT_SCAFFOLDED_NGS_utg25116|quiver|pilon	10968	.	G	A	244.77	PASS	AC=1;AF=0.500;AN=2;BaseQRankSum=0.910;ClippingRankSum=-1.406;DP=15;FS=2.246;MLEAC=1;MLEAF=0.500;MQ=58.88;MQRankSum=-0.421;QD=16.32;ReadPosRankSum=1.936;SOR=1.402	GT:AD:DP:GQ:PL	0/1:7,7:14:99:273,0,262
NOT_SCAFFOLDED_NGS_utg25116|quiver|pilon	10976	.	T	A,TA	355.73	PASS	AC=1,1;AF=0.500,0.500;AN=2;DP=12;FS=0.000;MLEAC=1,1;MLEAF=0.500,0.500;MQ=58.59;QD=29.64;SOR=3.442	GT:AD:DP:GQ:PL	1/2:0,7,4:11:99:393,117,222,288,0,276
NOT_SCAFFOLDED_NGS_utg25116|quiver|pilon	10980	.	A	T	247.77	PASS	AC=1;AF=0.500;AN=2;BaseQRankSum=0.312;ClippingRankSum=-0.555;DP=14;FS=0.000;MLEAC=1;MLEAF=0.500;MQ=58.80;MQRankSum=-0.312;QD=17.70;ReadPosRankSum=0.811;SOR=0.859	GT:AD:DP:GQ:PL	0/1:6,7:13:99:276,0,214
NOT_SCAFFOLDED_NGS_utg25116|quiver|pilon	11007	.	A	T	54.77	PASS	AC=1;AF=0.500;AN=2;BaseQRankSum=2.153;ClippingRankSum=-0.942;DP=16;FS=6.726;MLEAC=1;MLEAF=0.500;MQ=58.95;MQRankSum=-0.404;QD=3.42;ReadPosRankSum=-1.076;SOR=2.819	GT:AD:DP:GQ:PL	0/1:13,3:16:83:83,0,492
NOT_SCAFFOLDED_NGS_utg25116|quiver|pilon	11468	.	G	A	116.77	PASS	AC=1;AF=0.500;AN=2;BaseQRankSum=2.254;ClippingRankSum=0.066;DP=35;FS=4.363;MLEAC=1;MLEAF=0.500;MQ=58.53;MQRankSum=-0.678;QD=3.34;ReadPosRankSum=-0.328;SOR=1.961	GT:AD:DP:GQ:PL	0/1:29,6:35:99:145,0,1029
NOT_SCAFFOLDED_NGS_utg25116|quiver|pilon	11490	.	G	A	87.77	PASS	AC=1;AF=0.500;AN=2;BaseQRankSum=2.042;ClippingRankSum=-0.438;DP=34;FS=8.645;MLEAC=1;MLEAF=0.500;MQ=58.99;MQRankSum=-0.097;QD=2.58;ReadPosRankSum=1.118;SOR=2.985	GT:AD:DP:GQ:PL	0/1:29,5:34:99:116,0,995
NOT_SCAFFOLDED_NGS_utg25116|quiver|pilon	11579	.	C	A	85.77	PASS	AC=1;AF=0.500;AN=2;BaseQRankSum=0.366;ClippingRankSum=0.823;DP=40;FS=1.868;MLEAC=1;MLEAF=0.500;MQ=57.88;MQRankSum=-1.830;QD=2.14;ReadPosRankSum=1.464;SOR=0.905	GT:AD:DP:GQ:PL	0/1:31,5:36:99:114,0,1308
NOT_SCAFFOLDED_NGS_utg25116|quiver|pilon	11580	.	C	T	85.77	PASS	AC=1;AF=0.500;AN=2;BaseQRankSum=2.332;ClippingRankSum=-1.222;DP=41;FS=1.909;MLEAC=1;MLEAF=0.500;MQ=57.93;MQRankSum=-0.644;QD=2.09;ReadPosRankSum=0.911;SOR=0.876	GT:AD:DP:GQ:PL	0/1:32,5:37:99:114,0,1308
NOT_SCAFFOLDED_NGS_utg25116|quiver|pilon	11598	.	A	G	337.77	PASS	AC=1;AF=0.500;AN=2;BaseQRankSum=0.988;ClippingRankSum=-0.682;DP=47;FS=1.330;MLEAC=1;MLEAF=0.500;MQ=57.96;MQRankSum=-0.264;QD=7.19;ReadPosRankSum=-1.239;SOR=0.954	GT:AD:DP:GQ:PL	0/1:32,11:43:99:366,0,1290
NOT_SCAFFOLDED_NGS_utg25116|quiver|pilon	11603	.	T	C	337.77	PASS	AC=1;AF=0.500;AN=2;BaseQRankSum=1.684;ClippingRankSum=0.181;DP=47;FS=0.000;MLEAC=1;MLEAF=0.500;MQ=57.96;MQRankSum=-0.738;QD=7.19;ReadPosRankSum=-0.793;SOR=0.813	GT:AD:DP:GQ:PL	0/1:32,11:43:99:366,0,1290
NOT_SCAFFOLDED_NGS_utg25116|quiver|pilon	11626	.	G	A	343.77	PASS	AC=1;AF=0.500;AN=2;BaseQRankSum=0.549;ClippingRankSum=-0.549;DP=42;FS=1.326;MLEAC=1;MLEAF=0.500;MQ=57.78;MQRankSum=-0.462;QD=8.18;ReadPosRankSum=0.866;SOR=1.085	GT:AD:DP:GQ:PL	0/1:27,13:40:99:372,0,852
NOT_SCAFFOLDED_NGS_utg25116|quiver|pilon	11648	.	A	G	303.77	PASS	AC=1;AF=0.500;AN=2;BaseQRankSum=1.750;ClippingRankSum=-0.411;DP=41;FS=1.360;MLEAC=1;MLEAF=0.500;MQ=57.73;MQRankSum=-0.867;QD=7.41;ReadPosRankSum=2.541;SOR=0.974	GT:AD:DP:GQ:PL	0/1:27,12:39:99:332,0,816
NOT_SCAFFOLDED_NGS_utg25116|quiver|pilon	11739	.	C	G	172.77	PASS	AC=1;AF=0.500;AN=2;BaseQRankSum=2.071;ClippingRankSum=0.414;DP=42;FS=3.716;MLEAC=1;MLEAF=0.500;MQ=56.76;MQRankSum=-2.448;QD=4.11;ReadPosRankSum=0.979;SOR=0.686	GT:AD:DP:GQ:PL	0/1:31,7:38:99:201,0,1259
NOT_SCAFFOLDED_NGS_utg25116|quiver|pilon	11747	.	G	A	203.77	PASS	AC=1;AF=0.500;AN=2;BaseQRankSum=0.806;ClippingRankSum=1.793;DP=47;FS=1.565;MLEAC=1;MLEAF=0.500;MQ=56.35;MQRankSum=-3.142;QD=4.34;ReadPosRankSum=1.596;SOR=0.368	GT:AD:DP:GQ:PL	0/1:33,8:41:99:232,0,1375
NOT_SCAFFOLDED_NGS_utg25116|quiver|pilon	11780	.	C	G	354.77	PASS	AC=1;AF=0.500;AN=2;BaseQRankSum=-0.250;ClippingRankSum=0.515;DP=47;FS=1.389;MLEAC=1;MLEAF=0.500;MQ=56.56;MQRankSum=-2.987;QD=7.55;ReadPosRankSum=1.574;SOR=1.096	GT:AD:DP:GQ:PL	0/1:30,11:41:99:383,0,1244
NOT_SCAFFOLDED_NGS_utg25116|quiver|pilon	11789	.	C	T	477.77	PASS	AC=1;AF=0.500;AN=2;BaseQRankSum=0.039;ClippingRankSum=0.920;DP=49;FS=4.877;MLEAC=1;MLEAF=0.500;MQ=56.39;MQRankSum=-2.475;QD=9.75;ReadPosRankSum=0.117;SOR=1.659	GT:AD:DP:GQ:PL	0/1:29,14:43:99:506,0,1158
NOT_SCAFFOLDED_NGS_utg25116|quiver|pilon	11823	.	A	G	430.77	PASS	AC=1;AF=0.500;AN=2;BaseQRankSum=-1.205;ClippingRankSum=-0.203;DP=48;FS=4.454;MLEAC=1;MLEAF=0.500;MQ=57.91;MQRankSum=-1.468;QD=8.97;ReadPosRankSum=1.587;SOR=1.493	GT:AD:DP:GQ:PL	0/1:26,18:44:99:459,0,875
NOT_SCAFFOLDED_NGS_utg25116|quiver|pilon	11838	.	G	T	419.77	PASS	AC=1;AF=0.500;AN=2;BaseQRankSum=0.329;ClippingRankSum=0.329;DP=40;FS=1.280;MLEAC=1;MLEAF=0.500;MQ=57.98;MQRankSum=-0.986;QD=10.49;ReadPosRankSum=1.926;SOR=0.481	GT:AD:DP:GQ:PL	0/1:23,14:37:99:448,0,763
NOT_SCAFFOLDED_NGS_utg25116|quiver|pilon	11914	.	G	A	521.77	PASS	AC=1;AF=0.500;AN=2;BaseQRankSum=0.063;ClippingRankSum=-0.507;DP=37;FS=1.315;MLEAC=1;MLEAF=0.500;MQ=59.92;MQRankSum=1.046;QD=14.10;ReadPosRankSum=-0.349;SOR=0.586	GT:AD:DP:GQ:PL	0/1:19,17:36:99:550,0,638
NOT_SCAFFOLDED_NGS_utg25116|quiver|pilon	12904	.	T	G	74.77	PASS	AC=1;AF=0.500;AN=2;BaseQRankSum=-1.495;ClippingRankSum=0.285;DP=41;FS=3.650;MLEAC=1;MLEAF=0.500;MQ=58.30;MQRankSum=-2.100;QD=1.82;ReadPosRankSum=-1.887;SOR=0.697	GT:AD:DP:GQ:PL	0/1:33,7:40:99:103,0,1172
NOT_SCAFFOLDED_NGS_utg25116|quiver|pilon	12949	.	G	A	196.77	PASS	AC=1;AF=0.500;AN=2;BaseQRankSum=-1.520;ClippingRankSum=-0.834;DP=31;FS=0.000;MLEAC=1;MLEAF=0.500;MQ=57.30;MQRankSum=-3.187;QD=6.35;ReadPosRankSum=1.618;SOR=0.527	GT:AD:DP:GQ:PL	0/1:23,7:30:99:225,0,1498
NOT_SCAFFOLDED_NGS_utg25116|quiver|pilon	12954	.	G	C	196.77	PASS	AC=1;AF=0.500;AN=2;BaseQRankSum=-1.128;ClippingRankSum=-0.147;DP=31;FS=0.000;MLEAC=1;MLEAF=0.500;MQ=57.30;MQRankSum=-3.825;QD=6.35;ReadPosRankSum=2.354;SOR=0.527	GT:AD:DP:GQ:PL	0/1:23,7:30:99:225,0,1498
NOT_SCAFFOLDED_NGS_utg25116|quiver|pilon	16456	.	C	T	68.77	PASS	AC=1;AF=0.500;AN=2;BaseQRankSum=-0.495;ClippingRankSum=1.202;DP=14;FS=6.560;MLEAC=1;MLEAF=0.500;MQ=46.98;MQRankSum=-2.899;QD=4.91;ReadPosRankSum=0.354;SOR=3.258	GT:AD:DP:GQ:PL	0/1:10,4:14:97:97,0,353
NOT_SCAFFOLDED_NGS_utg23586|quiver|pilon	56832	.	A	G	67.77	PASS	AC=1;AF=0.500;AN=2;BaseQRankSum=2.451;ClippingRankSum=0.423;DP=13;FS=6.368;MLEAC=1;MLEAF=0.500;MQ=32.90;MQRankSum=0.423;QD=5.21;ReadPosRankSum=0.592;SOR=2.833	GT:AD:DP:GQ:PL	0/1:10,3:13:96:96,0,513
NOT_SCAFFOLDED_NGS_utg23586|quiver|pilon	56835	.	T	A	67.77	PASS	AC=1;AF=0.500;AN=2;BaseQRankSum=1.664;ClippingRankSum=0.000;DP=12;FS=6.892;MLEAC=1;MLEAF=0.500;MQ=33.27;MQRankSum=0.185;QD=5.65;ReadPosRankSum=0.740;SOR=2.815	GT:AD:DP:GQ:PL	0/1:9,3:12:96:96,0,513
NOT_SCAFFOLDED_NGS_utg23586|quiver|pilon	57797	.	C	CT	107.87	PASS	AC=2;AF=1.00;AN=2;DP=8;FS=0.000;MLEAC=2;MLEAF=1.00;MQ=58.34;QD=13.48;SOR=1.981	GT:AD:DP:GQ:PL	1/1:0,5:5:15:145,15,0
NOT_SCAFFOLDED_NGS_utg27774|quiver|pilon	15252	.	T	TA	88	LowCoverage	AC=2;AF=1.00;AN=2;DP=4;FS=0.000;MLEAC=2;MLEAF=1.00;MQ=39.50;QD=22.00;SOR=3.258	GT:AD:DP:GQ:PL	1/1:0,4:4:12:125,12,0
NOT_SCAFFOLDED_NGS_utg27774|quiver|pilon	17391	.	A	AAAC	224.80	PASS	AC=2;AF=1.00;AN=2;DP=19;FS=0.000;MLEAC=2;MLEAF=1.00;MQ=60.00;QD=11.83;SOR=1.329	GT:AD:DP:GQ:PL	1/1:0,6:6:18:262,18,0
NOT_SCAFFOLDED_NGS_utg27774|quiver|pilon	18937	.	A	AG	130.82	PASS	AC=2;AF=1.00;AN=2;DP=7;FS=0.000;MLEAC=2;MLEAF=1.00;MQ=39.57;QD=18.69;SOR=3.912	GT:AD:DP:GQ:PL	1/1:0,6:6:17:168,17,0
NOT_SCAFFOLDED_NGS_utg28602|quiver|pilon	1471	.	A	T	450.77	PASS	AC=1;AF=0.500;AN=2;BaseQRankSum=1.470;ClippingRankSum=0.472;DP=42;FS=7.847;MLEAC=1;MLEAF=0.500;MQ=41.16;MQRankSum=1.759;QD=10.73;ReadPosRankSum=-1.155;SOR=0.074	GT:AD:DP:GQ:PL	0/1:27,15:42:99:479,0,906
NOT_SCAFFOLDED_NGS_utg28602|quiver|pilon	1539	.	A	T	124.77	PASS	AC=1;AF=0.500;AN=2;BaseQRankSum=2.072;ClippingRankSum=1.317;DP=73;FS=8.089;MLEAC=1;MLEAF=0.500;MQ=47.79;MQRankSum=-3.750;QD=1.71;ReadPosRankSum=-3.347;SOR=2.079	GT:AD:DP:GQ:PL	0/1:64,9:73:99:153,0,2107
NOT_SCAFFOLDED_NGS_utg28602|quiver|pilon	1696	.	G	T	363.77	PASS	AC=1;AF=0.500;AN=2;BaseQRankSum=0.252;ClippingRankSum=-0.055;DP=77;FS=5.698;MLEAC=1;MLEAF=0.500;MQ=48.80;MQRankSum=-3.027;QD=4.72;ReadPosRankSum=-1.664;SOR=0.459	GT:AD:DP:GQ:PL	0/1:60,17:77:99:392,0,1907
NOT_SCAFFOLDED_NGS_utg28602|quiver|pilon	1731	.	C	A	462.77	PASS	AC=1;AF=0.500;AN=2;BaseQRankSum=1.403;ClippingRankSum=1.951;DP=74;FS=5.580;MLEAC=1;MLEAF=0.500;MQ=50.78;MQRankSum=-1.064;QD=6.25;ReadPosRankSum=3.491;SOR=1.338	GT:AD:DP:GQ:PL	0/1:56,17:73:99:491,0,1926
NOT_SCAFFOLDED_NGS_utg28602|quiver|pilon	1735	.	C	T	327.77	PASS	AC=1;AF=0.500;AN=2;BaseQRankSum=1.625;ClippingRankSum=-1.095;DP=75;FS=2.476;MLEAC=1;MLEAF=0.500;MQ=50.55;MQRankSum=-4.426;QD=4.37;ReadPosRankSum=0.034;SOR=0.908	GT:AD:DP:GQ:PL	0/1:61,14:75:99:356,0,2158
NOT_SCAFFOLDED_NGS_utg28602|quiver|pilon	1884	.	C	T	179.77	PASS	AC=1;AF=0.500;AN=2;BaseQRankSum=0.855;ClippingRankSum=1.116;DP=46;FS=0.000;MLEAC=1;MLEAF=0.500;MQ=38.46;MQRankSum=1.116;QD=3.91;ReadPosRankSum=1.087;SOR=0.473	GT:AD:DP:GQ:PL	0/1:38,8:46:99:208,0,1389
NOT_SCAFFOLDED_NGS_utg28602|quiver|pilon	1953	.	C	A	233.77	PASS	AC=1;AF=0.500;AN=2;BaseQRankSum=0.478;ClippingRankSum=-0.088;DP=37;FS=2.501;MLEAC=1;MLEAF=0.500;MQ=38.48;MQRankSum=1.150;QD=6.32;ReadPosRankSum=-0.336;SOR=1.214	GT:AD:DP:GQ:PL	0/1:28,9:37:99:262,0,1036
NOT_SCAFFOLDED_NGS_utg28602|quiver|pilon	2046	.	C	A	531.77	PASS	AC=1;AF=0.500;AN=2;BaseQRankSum=1.259;ClippingRankSum=-0.547;DP=85;FS=4.965;MLEAC=1;MLEAF=0.500;MQ=56.16;MQRankSum=-0.256;QD=6.26;ReadPosRankSum=2.293;SOR=1.371	GT:AD:DP:GQ:PL	0/1:63,22:85:99:560,0,1885
NOT_SCAFFOLDED_NGS_utg28602|quiver|pilon	2147	.	T	C	65.77	PASS	AC=1;AF=0.500;AN=2;BaseQRankSum=1.194;ClippingRankSum=-0.648;DP=27;FS=0.000;MLEAC=1;MLEAF=0.500;MQ=43.27;MQRankSum=1.467;QD=2.44;ReadPosRankSum=-0.102;SOR=0.646	GT:AD:DP:GQ:PL	0/1:23,4:27:94:94,0,982
NOT_SCAFFOLDED_NGS_utg28602|quiver|pilon	2169	.	G	A	61.77	PASS	AC=1;AF=0.500;AN=2;BaseQRankSum=0.322;ClippingRankSum=0.322;DP=8;FS=0.000;MLEAC=1;MLEAF=0.500;MQ=38.89;MQRankSum=0.322;QD=7.72;ReadPosRankSum=-0.322;SOR=0.368	GT:AD:DP:GQ:PL	0/1:5,3:8:90:90,0,183
NOT_SCAFFOLDED_NGS_utg28602|quiver|pilon	2393	.	G	C	684.77	PASS	AC=1;AF=0.500;AN=2;BaseQRankSum=0.772;ClippingRankSum=-0.772;DP=46;FS=2.635;MLEAC=1;MLEAF=0.500;MQ=54.05;MQRankSum=-3.109;QD=14.89;ReadPosRankSum=3.021;SOR=1.214	GT:AD:DP:GQ:PL	0/1:21,25:46:99:713,0,583
NOT_SCAFFOLDED_NGS_utg28602|quiver|pilon	2647	.	T	C	96.77	PASS	AC=1;AF=0.500;AN=2;BaseQRankSum=-0.887;ClippingRankSum=0.579;DP=27;FS=0.000;MLEAC=1;MLEAF=0.500;MQ=56.62;MQRankSum=-1.736;QD=3.58;ReadPosRankSum=-1.813;SOR=0.489	GT:AD:DP:GQ:PL	0/1:24,3:27:99:125,0,1803
NOT_SCAFFOLDED_NGS_utg28602|quiver|pilon	2660	.	C	G	84.77	PASS	AC=1;AF=0.500;AN=2;BaseQRankSum=-0.412;ClippingRankSum=-0.137;DP=36;FS=0.000;MLEAC=1;MLEAF=0.500;MQ=54.29;MQRankSum=-1.510;QD=2.35;ReadPosRankSum=0.366;SOR=0.560	GT:AD:DP:GQ:PL	0/1:31,5:36:99:113,0,1911
NOT_SCAFFOLDED_NGS_utg28602|quiver|pilon	3636	.	GAT	G	38.73	LowQual	AC=1;AF=0.500;AN=2;BaseQRankSum=-1.109;ClippingRankSum=0.000;DP=14;FS=0.000;MLEAC=1;MLEAF=0.500;MQ=55.07;MQRankSum=-2.219;QD=2.77;ReadPosRankSum=0.555;SOR=0.941	GT:AD:DP:GQ:PL	0/1:9,3:12:76:76,0,294
NOT_SCAFFOLDED_NGS_utg28602|quiver|pilon	3786	.	T	G	305.77	PASS	AC=1;AF=0.500;AN=2;BaseQRankSum=0.533;ClippingRankSum=-0.800;DP=14;FS=15.091;MLEAC=1;MLEAF=0.500;MQ=37.08;MQRankSum=0.267;QD=21.84;ReadPosRankSum=-0.400;SOR=1.128	GT:AD:DP:GQ:PL	0/1:5,9:14:99:334,0,143
NOT_SCAFFOLDED_NGS_utg28602|quiver|pilon	3990	.	G	A	143.77	PASS	AC=1;AF=0.500;AN=2;BaseQRankSum=2.204;ClippingRankSum=1.996;DP=30;FS=0.000;MLEAC=1;MLEAF=0.500;MQ=35.98;MQRankSum=2.826;QD=4.79;ReadPosRankSum=0.700;SOR=0.693	GT:AD:DP:GQ:PL	0/1:24,6:30:99:172,0,778
NOT_SCAFFOLDED_NGS_utg28602|quiver|pilon	4009	.	G	A	33.77	LowQual	AC=1;AF=0.500;AN=2;BaseQRankSum=0.296;ClippingRankSum=0.546;DP=10;FS=0.000;MLEAC=1;MLEAF=0.500;MQ=33.70;MQRankSum=0.296;QD=3.38;ReadPosRankSum=0.296;SOR=0.836	GT:AD:DP:GQ:PL	0/1:7,3:10:62:62,0,225
NOT_SCAFFOLDED_NGS_utg28602|quiver|pilon	4657	.	G	A	78.77	PASS	AC=1;AF=0.500;AN=2;BaseQRankSum=-1.537;ClippingRankSum=0.988;DP=6;FS=0.000;MLEAC=1;MLEAF=0.500;MQ=39.34;MQRankSum=0.406;QD=13.13;ReadPosRankSum=1.537;SOR=0.693	GT:AD:DP:GQ:PL	0/1:3,3:6:99:107,0,108
NOT_SCAFFOLDED_NGS_utg28602|quiver|pilon	8343	.	A	T	44.77	LowQual	AC=1;AF=0.500;AN=2;BaseQRankSum=-0.098;ClippingRankSum=-0.952;DP=28;FS=0.000;MLEAC=1;MLEAF=0.500;MQ=38.71;MQRankSum=-0.230;QD=1.60;ReadPosRankSum=2.068;SOR=0.039	GT:AD:DP:GQ:PL	0/1:24,4:28:73:73,0,923
NOT_SCAFFOLDED_NGS_utg28602|quiver|pilon	8438	.	C	T	198.77	PASS	AC=1;AF=0.500;AN=2;BaseQRankSum=1.258;ClippingRankSum=-0.136;DP=64;FS=2.995;MLEAC=1;MLEAF=0.500;MQ=43.37;MQRankSum=-0.172;QD=3.11;ReadPosRankSum=0.389;SOR=1.445	GT:AD:DP:GQ:PL	0/1:52,11:63:99:227,0,1723
NOT_SCAFFOLDED_NGS_utg28602|quiver|pilon	8541	.	G	A	489.77	PASS	AC=1;AF=0.500;AN=2;BaseQRankSum=-0.619;ClippingRankSum=-1.668;DP=94;FS=0.000;MLEAC=1;MLEAF=0.500;MQ=44.36;MQRankSum=0.945;QD=5.21;ReadPosRankSum=3.304;SOR=0.666	GT:AD:DP:GQ:PL	0/1:71,22:93:99:518,0,2268
NOT_SCAFFOLDED_NGS_utg28602|quiver|pilon	8640	.	G	A	40.77	LowQD;LowQual	AC=1;AF=0.500;AN=2;BaseQRankSum=0.036;ClippingRankSum=-1.659;DP=61;FS=11.275;MLEAC=1;MLEAF=0.500;MQ=43.46;MQRankSum=-1.514;QD=0.67;ReadPosRankSum=1.441;SOR=3.293	GT:AD:DP:GQ:PL	0/1:55,6:61:69:69,0,2006
NOT_SCAFFOLDED_NGS_utg28602|quiver|pilon	8746	.	T	C	364.77	PASS	AC=1;AF=0.500;AN=2;BaseQRankSum=2.867;ClippingRankSum=1.095;DP=36;FS=1.511;MLEAC=1;MLEAF=0.500;MQ=47.34;MQRankSum=0.052;QD=10.13;ReadPosRankSum=1.234;SOR=0.399	GT:AD:DP:GQ:PL	0/1:23,12:35:99:393,0,740
NOT_SCAFFOLDED_NGS_utg28602|quiver|pilon	11651	.	A	T	511.77	PASS	AC=1;AF=0.500;AN=2;BaseQRankSum=-1.144;ClippingRankSum=-0.480;DP=63;FS=0.000;MLEAC=1;MLEAF=0.500;MQ=49.48;MQRankSum=0.037;QD=8.12;ReadPosRankSum=1.824;SOR=0.653	GT:AD:DP:GQ:PL	0/1:43,20:63:99:540,0,1538
NOT_SCAFFOLDED_NGS_utg28602|quiver|pilon	12493	.	A	T	417.77	PASS	AC=1;AF=0.500;AN=2;BaseQRankSum=-2.051;ClippingRankSum=0.300;DP=107;FS=1.919;MLEAC=1;MLEAF=0.500;MQ=53.36;MQRankSum=-1.096;QD=3.90;ReadPosRankSum=3.363;SOR=0.936	GT:AD:DP:GQ:PL	0/1:84,23:107:99:446,0,2762
NOT_SCAFFOLDED_NGS_utg28602|quiver|pilon	12909	.	G	C	469.77	PASS	AC=1;AF=0.500;AN=2;BaseQRankSum=2.259;ClippingRankSum=-0.963;DP=60;FS=4.301;MLEAC=1;MLEAF=0.500;MQ=57.04;MQRankSum=0.060;QD=7.83;ReadPosRankSum=1.134;SOR=0.266	GT:AD:DP:GQ:PL	0/1:43,16:59:99:498,0,1451
NOT_SCAFFOLDED_NGS_utg28602|quiver|pilon	12976	.	A	T	129.77	PASS	AC=1;AF=0.500;AN=2;BaseQRankSum=-0.398;ClippingRankSum=0.433;DP=41;FS=0.000;MLEAC=1;MLEAF=0.500;MQ=41.59;MQRankSum=0.156;QD=3.17;ReadPosRankSum=0.260;SOR=0.693	GT:AD:DP:GQ:PL	0/1:34,7:41:99:158,0,1232
NOT_SCAFFOLDED_NGS_utg28602|quiver|pilon	13115	.	C	T	81.77	PASS	AC=1;AF=0.500;AN=2;BaseQRankSum=0.406;ClippingRankSum=0.988;DP=6;FS=10.000;MLEAC=1;MLEAF=0.500;MQ=39.69;MQRankSum=1.537;QD=13.63;ReadPosRankSum=1.537;SOR=2.776	GT:AD:DP:GQ:PL	0/1:3,3:6:99:110,0,111
NOT_SCAFFOLDED_NGS_utg28602|quiver|pilon	13143	.	C	CT	91.37	PASS	AC=2;AF=1.00;AN=2;BaseQRankSum=0.731;ClippingRankSum=0.731;DP=5;FS=6.990;MLEAC=2;MLEAF=1.00;MQ=37.54;MQRankSum=0.731;QD=18.27;ReadPosRankSum=-0.731;SOR=3.229	GT:AD:DP:GQ:PL	1/1:1,4:5:8:128,8,0
NOT_SCAFFOLDED_NGS_utg28602|quiver|pilon	13369	.	G	A	127.79	PASS	AC=1;AF=0.500;AN=2;BaseQRankSum=0.731;ClippingRankSum=-0.731;DP=5;FS=0.000;MLEAC=1;MLEAF=0.500;MQ=40.00;MQRankSum=0.731;QD=25.56;ReadPosRankSum=-0.731;SOR=1.981	GT:AD:DP:GQ:PL	0/1:1,4:5:22:156,0,22
NOT_SCAFFOLDED_NGS_utg28602|quiver|pilon	14485	.	G	A	83.77	PASS	AC=1;AF=0.500;AN=2;BaseQRankSum=-1.246;ClippingRankSum=0.597;DP=11;FS=0.000;MLEAC=1;MLEAF=0.500;MQ=37.38;MQRankSum=-0.597;QD=7.62;ReadPosRankSum=-0.278;SOR=0.330	GT:AD:DP:GQ:PL	0/1:7,4:11:99:112,0,216
NOT_SCAFFOLDED_NGS_utg28602|quiver|pilon	15017	.	G	T	53.77	PASS	AC=1;AF=0.500;AN=2;BaseQRankSum=-0.566;ClippingRankSum=0.382;DP=11;FS=0.000;MLEAC=1;MLEAF=0.500;MQ=36.15;MQRankSum=0.382;QD=4.89;ReadPosRankSum=-1.106;SOR=0.180	GT:AD:DP:GQ:PL	0/1:8,3:11:82:82,0,282
NOT_SCAFFOLDED_NGS_utg28602|quiver|pilon	15260	.	A	T	85.77	PASS	AC=1;AF=0.500;AN=2;BaseQRankSum=0.120;ClippingRankSum=-0.420;DP=28;FS=0.000;MLEAC=1;MLEAF=0.500;MQ=38.67;MQRankSum=1.020;QD=3.06;ReadPosRankSum=2.039;SOR=0.582	GT:AD:DP:GQ:PL	0/1:23,5:28:99:114,0,848
NOT_SCAFFOLDED_NGS_utg28602|quiver|pilon	15393	.	G	A	43.77	LowQual	AC=1;AF=0.500;AN=2;BaseQRankSum=-1.380;ClippingRankSum=0.720;DP=6;FS=0.000;MLEAC=1;MLEAF=0.500;MQ=37.91;MQRankSum=0.000;QD=7.29;ReadPosRankSum=1.380;SOR=0.307	GT:AD:DP:GQ:PL	0/1:4,2:6:72:72,0,300
NOT_SCAFFOLDED_NGS_utg28602|quiver|pilon	15394	.	T	C	43.77	LowQual	AC=1;AF=0.500;AN=2;BaseQRankSum=-0.720;ClippingRankSum=1.380;DP=6;FS=0.000;MLEAC=1;MLEAF=0.500;MQ=37.91;MQRankSum=0.720;QD=7.29;ReadPosRankSum=0.720;SOR=0.307	GT:AD:DP:GQ:PL	0/1:4,2:6:72:72,0,300
NOT_SCAFFOLDED_NGS_utg28602|quiver|pilon	15953	.	AG	A	234.73	PASS	AC=1;AF=0.500;AN=2;BaseQRankSum=2.336;ClippingRankSum=0.718;DP=68;FS=16.481;MLEAC=1;MLEAF=0.500;MQ=49.84;MQRankSum=0.017;QD=3.45;ReadPosRankSum=1.185;SOR=3.252	GT:AD:DP:GQ:PL	0/1:51,13:64:99:272,0,1624
NOT_SCAFFOLDED_NGS_utg28602|quiver|pilon	16361	.	C	A	171.77	PASS	AC=1;AF=0.500;AN=2;BaseQRankSum=1.575;ClippingRankSum=-0.819;DP=33;FS=0.000;MLEAC=1;MLEAF=0.500;MQ=37.46;MQRankSum=-0.735;QD=5.21;ReadPosRankSum=-0.231;SOR=0.113	GT:AD:DP:GQ:PL	0/1:25,8:33:99:200,0,973
NOT_SCAFFOLDED_NGS_utg28602|quiver|pilon	16366	.	A	T	356.77	PASS	AC=1;AF=0.500;AN=2;BaseQRankSum=-1.265;ClippingRankSum=-1.187;DP=32;FS=0.000;MLEAC=1;MLEAF=0.500;MQ=37.37;MQRankSum=1.460;QD=11.15;ReadPosRankSum=0.448;SOR=0.324	GT:AD:DP:GQ:PL	0/1:20,12:32:99:385,0,744
NOT_SCAFFOLDED_NGS_utg28602|quiver|pilon	16403	.	G	A	65.77	PASS	AC=1;AF=0.500;AN=2;BaseQRankSum=0.000;ClippingRankSum=1.036;DP=10;FS=0.000;MLEAC=1;MLEAF=0.500;MQ=30.82;MQRankSum=-1.133;QD=6.58;ReadPosRankSum=0.741;SOR=0.412	GT:AD:DP:GQ:PL	0/1:6,4:10:94:94,0,195
NOT_SCAFFOLDED_NGS_utg28602|quiver|pilon	16882	.	C	T	136.77	PASS	AC=1;AF=0.500;AN=2;BaseQRankSum=0.789;ClippingRankSum=0.493;DP=18;FS=0.000;MLEAC=1;MLEAF=0.500;MQ=39.14;MQRankSum=-0.099;QD=7.60;ReadPosRankSum=-1.479;SOR=0.169	GT:AD:DP:GQ:PL	0/1:13,5:18:99:165,0,486
NOT_SCAFFOLDED_NGS_utg28602|quiver|pilon	16908	.	C	G	139.77	PASS	AC=1;AF=0.500;AN=2;BaseQRankSum=-0.053;ClippingRankSum=-0.158;DP=17;FS=0.000;MLEAC=1;MLEAF=0.500;MQ=39.09;MQRankSum=0.264;QD=8.22;ReadPosRankSum=1.107;SOR=0.193	GT:AD:DP:GQ:PL	0/1:12,5:17:99:168,0,455
NOT_SCAFFOLDED_NGS_utg28602|quiver|pilon	17796	.	A	AG	160.84	PASS	AC=2;AF=1.00;AN=2;BaseQRankSum=-0.742;ClippingRankSum=-0.742;DP=8;FS=0.000;MLEAC=2;MLEAF=1.00;MQ=39.36;MQRankSum=-0.742;QD=20.10;ReadPosRankSum=0.742;SOR=1.179	GT:AD:DP:GQ:PL	1/1:1,6:7:16:198,16,0
NOT_SCAFFOLDED_NGS_utg28602|quiver|pilon	17812	.	G	A	224.18	PASS	AC=1;AF=0.500;AN=2;BaseQRankSum=0.747;ClippingRankSum=0.747;DP=8;FS=0.000;MLEAC=1;MLEAF=0.500;MQ=39.50;MQRankSum=-0.747;QD=28.02;ReadPosRankSum=0.747;SOR=0.693	GT:AD:DP:GQ:PL	0/1:1,7:8:10:252,0,10
NOT_SCAFFOLDED_NGS_utg31103|quiver|pilon	58368	.	T	C	129.77	PASS	AC=1;AF=0.500;AN=2;BaseQRankSum=-0.535;ClippingRankSum=0.913;DP=24;FS=1.674;MLEAC=1;MLEAF=0.500;MQ=59.24;MQRankSum=-0.850;QD=5.41;ReadPosRankSum=0.283;SOR=0.715	GT:AD:DP:GQ:PL	0/1:14,9:23:99:158,0,366
NOT_SCAFFOLDED_NGS_utg31103|quiver|pilon	94952	.	GTC	G	53.73	PASS	AC=1;AF=0.500;AN=2;BaseQRankSum=-0.271;ClippingRankSum=-1.092;DP=27;FS=0.000;MLEAC=1;MLEAF=0.500;MQ=57.29;MQRankSum=0.000;QD=1.99;ReadPosRankSum=-1.031;SOR=1.022	GT:AD:DP:GQ:PL	0/1:8,5:13:91:91,0,201
NOT_SCAFFOLDED_NGS_utg19971|quiver|pilon	82820	.	GAC	G	53.73	PASS	AC=1;AF=0.500;AN=2;BaseQRankSum=-0.972;ClippingRankSum=0.324;DP=31;FS=8.929;MLEAC=1;MLEAF=0.500;MQ=60.00;MQRankSum=0.972;QD=1.73;ReadPosRankSum=0.493;SOR=3.126	GT:AD:DP:GQ:PL	0/1:14,5:19:91:91,0,353
NOT_SCAFFOLDED_NGS_utg19971|quiver|pilon	85596	.	C	CT	52.06	PASS	AC=1;AF=0.500;AN=2;BaseQRankSum=-0.731;ClippingRankSum=0.731;DP=10;FS=0.000;MLEAC=1;MLEAF=0.500;MQ=60.00;MQRankSum=0.731;QD=5.21;ReadPosRankSum=0.731;SOR=0.223	GT:AD:DP:GQ:PL	0/1:1,4:5:11:89,0,11
NOT_SCAFFOLDED_NGS_utg19971|quiver|pilon	144121	.	GCA	G	34.73	LowQD;LowQual	AC=1;AF=0.500;AN=2;BaseQRankSum=-0.520;ClippingRankSum=-0.047;DP=35;FS=2.086;MLEAC=1;MLEAF=0.500;MQ=60.00;MQRankSum=-0.236;QD=0.99;ReadPosRankSum=0.850;SOR=1.270	GT:AD:DP:GQ:PL	0/1:16,4:20:72:72,0,435
NOT_SCAFFOLDED_NGS_utg6458|quiver|pilon	24597	.	A	AT	60.06	LowCoverage	AC=2;AF=1.00;AN=2;DP=4;FS=0.000;MLEAC=2;MLEAF=1.00;MQ=60.00;QD=15.02;SOR=0.693	GT:AD:DP:GQ:PL	1/1:0,4:4:11:97,11,0
NOT_SCAFFOLDED_NGS_utg6458|quiver|pilon	35660	.	A	AAC	191.73	PASS	AC=1;AF=0.500;AN=2;BaseQRankSum=0.919;ClippingRankSum=-0.636;DP=25;FS=6.008;MLEAC=1;MLEAF=0.500;MQ=59.33;MQRankSum=1.485;QD=7.67;ReadPosRankSum=1.344;SOR=0.075	GT:AD:DP:GQ:PL	0/1:4,10:14:60:229,0,60
NOT_SCAFFOLDED_NGS_utg6458|quiver|pilon	38332	.	GA	G	70	PASS	AC=2;AF=1.00;AN=2;DP=7;FS=0.000;MLEAC=2;MLEAF=1.00;MQ=60.00;QD=10.00;SOR=1.609	GT:AD:DP:GQ:PL	1/1:0,4:4:12:107,12,0
NOT_SCAFFOLDED_NGS_utg6458|quiver|pilon	44077	.	GTAGA	G	279.76	PASS	AC=2;AF=1.00;AN=2;DP=25;FS=0.000;MLEAC=2;MLEAF=1.00;MQ=60.00;QD=11.19;SOR=0.941	GT:AD:DP:GQ:PL	1/1:0,7:7:22:317,22,0
NOT_SCAFFOLDED_NGS_utg6458|quiver|pilon	49495	.	T	C	88.77	PASS	AC=1;AF=0.500;AN=2;BaseQRankSum=1.478;ClippingRankSum=-0.134;DP=21;FS=2.632;MLEAC=1;MLEAF=0.500;MQ=47.37;MQRankSum=-2.373;QD=4.23;ReadPosRankSum=0.134;SOR=1.432	GT:AD:DP:GQ:PL	0/1:17,4:21:99:117,0,681
NOT_SCAFFOLDED_NGS_utg6458|quiver|pilon	49506	.	C	G	91.77	PASS	AC=1;AF=0.500;AN=2;BaseQRankSum=0.142;ClippingRankSum=1.276;DP=20;FS=2.695;MLEAC=1;MLEAF=0.500;MQ=46.89;MQRankSum=-2.032;QD=4.59;ReadPosRankSum=2.126;SOR=1.547	GT:AD:DP:GQ:PL	0/1:16,4:20:99:120,0,660
NOT_SCAFFOLDED_NGS_utg6458|quiver|pilon	49526	.	G	A	118.77	PASS	AC=1;AF=0.500;AN=2;BaseQRankSum=-0.170;ClippingRankSum=0.985;DP=25;FS=0.000;MLEAC=1;MLEAF=0.500;MQ=48.98;MQRankSum=-2.480;QD=4.75;ReadPosRankSum=0.102;SOR=0.631	GT:AD:DP:GQ:PL	0/1:20,5:25:99:147,0,969
NOT_SCAFFOLDED_NGS_utg6458|quiver|pilon	49539	.	A	G	115.77	PASS	AC=1;AF=0.500;AN=2;BaseQRankSum=0.343;ClippingRankSum=0.593;DP=27;FS=1.965;MLEAC=1;MLEAF=0.500;MQ=50.09;MQRankSum=-2.778;QD=4.29;ReadPosRankSum=-0.531;SOR=1.179	GT:AD:DP:GQ:PL	0/1:22,5:27:99:144,0,1095
NOT_SCAFFOLDED_NGS_utg6458|quiver|pilon	49557	.	T	TATA	115.73	PASS	AC=1;AF=0.500;AN=2;BaseQRankSum=-0.548;ClippingRankSum=1.175;DP=22;FS=0.000;MLEAC=1;MLEAF=0.500;MQ=52.11;MQRankSum=-2.820;QD=5.26;ReadPosRankSum=-2.037;SOR=0.951	GT:AD:DP:GQ:PL	0/1:17,5:22:99:153,0,1098
NOT_SCAFFOLDED_NGS_utg6458|quiver|pilon	49565	.	A	G	43.77	LowQual	AC=1;AF=0.500;AN=2;BaseQRankSum=0.854;ClippingRankSum=-0.553;DP=21;FS=5.898;MLEAC=1;MLEAF=0.500;MQ=54.73;MQRankSum=-2.462;QD=2.08;ReadPosRankSum=0.251;SOR=2.461	GT:AD:DP:GQ:PL	0/1:18,3:21:72:72,0,1062
NOT_SCAFFOLDED_NGS_utg6458|quiver|pilon	49585	.	A	G	40.77	LowQual	AC=1;AF=0.500;AN=2;BaseQRankSum=2.009;ClippingRankSum=-0.670;DP=22;FS=2.737;MLEAC=1;MLEAF=0.500;MQ=57.33;MQRankSum=-2.775;QD=1.85;ReadPosRankSum=0.957;SOR=1.609	GT:AD:DP:GQ:PL	0/1:19,3:22:69:69,0,1169
NOT_SCAFFOLDED_NGS_utg6458|quiver|pilon	49592	.	G	T	40.77	LowQual	AC=1;AF=0.500;AN=2;BaseQRankSum=1.913;ClippingRankSum=-0.287;DP=22;FS=2.737;MLEAC=1;MLEAF=0.500;MQ=57.33;MQRankSum=-2.775;QD=1.85;ReadPosRankSum=1.722;SOR=1.609	GT:AD:DP:GQ:PL	0/1:19,3:22:69:69,0,1169
NOT_SCAFFOLDED_NGS_utg6458|quiver|pilon	93201	.	C	CG	56.25	PASS	AC=2;AF=1.00;AN=2;DP=5;FS=0.000;MLEAC=2;MLEAF=1.00;MQ=60.00;QD=11.25;SOR=2.833	GT:AD:DP:GQ:PL	1/1:0,3:3:9:93,9,0
NOT_SCAFFOLDED_NGS_utg6458|quiver|pilon	102203	.	AAC	A	52.73	PASS	AC=1;AF=0.500;AN=2;BaseQRankSum=-0.849;ClippingRankSum=-0.849;DP=29;FS=6.421;MLEAC=1;MLEAF=0.500;MQ=59.12;MQRankSum=1.312;QD=1.82;ReadPosRankSum=-0.694;SOR=2.910	GT:AD:DP:GQ:PL	0/1:9,4:13:90:90,0,226
NOT_SCAFFOLDED_NGS_utg6458|quiver|pilon	129780	.	C	CT	105.74	PASS	AC=1;AF=0.500;AN=2;BaseQRankSum=0.762;ClippingRankSum=0.762;DP=13;FS=3.522;MLEAC=1;MLEAF=0.500;MQ=60.00;MQRankSum=0.067;QD=8.13;ReadPosRankSum=1.179;SOR=0.515	GT:AD:DP:GQ:PL	0/1:2,7:9:26:143,0,26
NOT_SCAFFOLDED_NGS_utg6458|quiver|pilon	135344	.	A	AAAAG	97.25	PASS	AC=2;AF=1.00;AN=2;DP=6;FS=0.000;MLEAC=2;MLEAF=1.00;MQ=60.00;QD=16.21;SOR=2.833	GT:AD:DP:GQ:PL	1/1:0,3:3:9:134,9,0
NOT_SCAFFOLDED_NGS_utg8895|quiver|pilon	32028	.	C	CTGT	902.73	PASS	AC=2;AF=1.00;AN=2;DP=36;FS=0.000;MLEAC=2;MLEAF=1.00;MQ=60.00;QD=25.08;SOR=1.085	GT:AD:DP:GQ:PL	1/1:0,22:22:65:940,65,0
NOT_SCAFFOLDED_NGS_utg8895|quiver|pilon	63731	.	T	C	37.77	LowQual	AC=1;AF=0.500;AN=2;BaseQRankSum=-1.141;ClippingRankSum=-0.046;DP=23;FS=0.000;MLEAC=1;MLEAF=0.500;MQ=42.29;MQRankSum=-2.693;QD=1.64;ReadPosRankSum=1.598;SOR=0.941	GT:AD:DP:GQ:PL	0/1:20,3:23:66:66,0,1372
NOT_SCAFFOLDED_NGS_utg32072|quiver|pilon	8046	.	T	TC	49.25	LowCoverage;LowQual	AC=2;AF=1.00;AN=2;DP=4;FS=0.000;MLEAC=2;MLEAF=1.00;MQ=59.75;QD=12.31;SOR=2.833	GT:AD:DP:GQ:PL	1/1:0,3:3:9:86,9,0
NOT_SCAFFOLDED_NGS_utg32334|quiver|pilon	1306	.	C	T	121.78	PASS	AC=1;AF=0.500;AN=2;BaseQRankSum=0.731;ClippingRankSum=0.731;DP=5;FS=0.000;MLEAC=1;MLEAF=0.500;MQ=40.00;MQRankSum=-0.731;QD=24.36;ReadPosRankSum=0.731;SOR=1.981	GT:AD:DP:GQ:PL	0/1:1,4:5:26:150,0,26
NOT_SCAFFOLDED_NGS_utg32334|quiver|pilon	3134	.	G	A	161.77	PASS	AC=1;AF=0.500;AN=2;BaseQRankSum=1.526;ClippingRankSum=-1.031;DP=20;FS=12.882;MLEAC=1;MLEAF=0.500;MQ=37.73;MQRankSum=-0.619;QD=8.09;ReadPosRankSum=1.031;SOR=3.912	GT:AD:DP:GQ:PL	0/1:14,6:20:99:190,0,484
NOT_SCAFFOLDED_NGS_utg32334|quiver|pilon	3179	.	A	G	431.77	PASS	AC=1;AF=0.500;AN=2;BaseQRankSum=-1.140;ClippingRankSum=-1.674;DP=27;FS=1.690;MLEAC=1;MLEAF=0.500;MQ=41.10;MQRankSum=-1.286;QD=15.99;ReadPosRankSum=0.655;SOR=1.179	GT:AD:DP:GQ:PL	0/1:13,14:27:99:460,0,454
NOT_SCAFFOLDED_NGS_utg32334|quiver|pilon	3538	.	G	A	78.77	PASS	AC=1;AF=0.500;AN=2;BaseQRankSum=-1.635;ClippingRankSum=-0.426;DP=24;FS=4.873;MLEAC=1;MLEAF=0.500;MQ=55.51;MQRankSum=-3.412;QD=3.28;ReadPosRankSum=0.924;SOR=0.707	GT:AD:DP:GQ:PL	0/1:19,5:24:99:107,0,697
NOT_SCAFFOLDED_NGS_utg32334|quiver|pilon	5197	.	T	C	86.77	PASS	AC=1;AF=0.500;AN=2;BaseQRankSum=1.181;ClippingRankSum=-0.425;DP=20;FS=2.695;MLEAC=1;MLEAF=0.500;MQ=48.03;MQRankSum=0.142;QD=4.34;ReadPosRankSum=0.236;SOR=1.547	GT:AD:DP:GQ:PL	0/1:16,4:20:99:115,0,578
NOT_SCAFFOLDED_NGS_utg32334|quiver|pilon	5315	.	G	A	422.77	PASS	AC=1;AF=0.500;AN=2;BaseQRankSum=3.232;ClippingRankSum=-0.170;DP=49;FS=9.257;MLEAC=1;MLEAF=0.500;MQ=57.68;MQRankSum=-1.077;QD=8.63;ReadPosRankSum=0.919;SOR=2.105	GT:AD:DP:GQ:PL	0/1:34,14:48:99:451,0,992
NOT_SCAFFOLDED_NGS_utg32334|quiver|pilon	5540	.	G	A	258.77	PASS	AC=1;AF=0.500;AN=2;BaseQRankSum=1.430;ClippingRankSum=-0.770;DP=67;FS=7.281;MLEAC=1;MLEAF=0.500;MQ=43.45;MQRankSum=-2.717;QD=3.86;ReadPosRankSum=1.142;SOR=1.096	GT:AD:DP:GQ:PL	0/1:56,11:67:99:287,0,4409
NOT_SCAFFOLDED_NGS_utg32334|quiver|pilon	5546	.	G	C	274.77	PASS	AC=1;AF=0.500;AN=2;BaseQRankSum=1.188;ClippingRankSum=0.287;DP=69;FS=6.948;MLEAC=1;MLEAF=0.500;MQ=43.16;MQRankSum=-2.467;QD=3.98;ReadPosRankSum=2.582;SOR=1.122	GT:AD:DP:GQ:PL	0/1:58,11:69:99:303,0,4534
NOT_SCAFFOLDED_NGS_utg32334|quiver|pilon	5553	.	G	C	277.77	PASS	AC=1;AF=0.500;AN=2;BaseQRankSum=2.112;ClippingRankSum=0.584;DP=70;FS=6.718;MLEAC=1;MLEAF=0.500;MQ=43.00;MQRankSum=-2.221;QD=3.97;ReadPosRankSum=1.535;SOR=1.363	GT:AD:DP:GQ:PL	0/1:58,12:70:99:306,0,4492
NOT_SCAFFOLDED_NGS_utg32334|quiver|pilon	5582	.	A	T	532.77	PASS	AC=1;AF=0.500;AN=2;BaseQRankSum=2.961;ClippingRankSum=0.382;DP=67;FS=0.000;MLEAC=1;MLEAF=0.500;MQ=40.71;MQRankSum=-1.981;QD=7.95;ReadPosRankSum=1.174;SOR=0.575	GT:AD:DP:GQ:PL	0/1:50,17:67:99:561,0,3112
NOT_SCAFFOLDED_NGS_utg32334|quiver|pilon	5588	.	G	A	532.77	PASS	AC=1;AF=0.500;AN=2;BaseQRankSum=-0.085;ClippingRankSum=0.985;DP=64;FS=2.397;MLEAC=1;MLEAF=0.500;MQ=40.38;MQRankSum=-2.380;QD=8.32;ReadPosRankSum=1.713;SOR=0.422	GT:AD:DP:GQ:PL	0/1:48,16:64:99:561,0,3123
NOT_SCAFFOLDED_NGS_utg32334|quiver|pilon	6282	.	C	T	336.77	PASS	AC=1;AF=0.500;AN=2;BaseQRankSum=1.279;ClippingRankSum=-0.714;DP=37;FS=0.000;MLEAC=1;MLEAF=0.500;MQ=55.84;MQRankSum=-1.645;QD=9.10;ReadPosRankSum=1.379;SOR=0.728	GT:AD:DP:GQ:PL	0/1:26,11:37:99:365,0,944
NOT_SCAFFOLDED_NGS_utg32334|quiver|pilon	6300	.	G	A	430.77	PASS	AC=1;AF=0.500;AN=2;BaseQRankSum=0.952;ClippingRankSum=-0.952;DP=32;FS=1.670;MLEAC=1;MLEAF=0.500;MQ=53.90;MQRankSum=-1.547;QD=13.46;ReadPosRankSum=-0.278;SOR=1.140	GT:AD:DP:GQ:PL	0/1:21,11:32:99:459,0,883
NOT_SCAFFOLDED_NGS_utg32334|quiver|pilon	6314	.	G	T	621.77	PASS	AC=1;AF=0.500;AN=2;BaseQRankSum=0.269;ClippingRankSum=-0.767;DP=32;FS=3.764;MLEAC=1;MLEAF=0.500;MQ=51.53;MQRankSum=0.345;QD=19.43;ReadPosRankSum=2.571;SOR=0.223	GT:AD:DP:GQ:PL	0/1:13,19:32:99:650,0,484
NOT_SCAFFOLDED_NGS_utg32334|quiver|pilon	6431	.	CCAA	C	327.73	PASS	AC=1;AF=0.500;AN=2;BaseQRankSum=1.813;ClippingRankSum=-0.824;DP=23;FS=1.897;MLEAC=1;MLEAF=0.500;MQ=56.65;MQRankSum=2.802;QD=14.25;ReadPosRankSum=-0.041;SOR=1.329	GT:AD:DP:GQ:PL	0/1:12,10:22:99:365,0,410
NOT_SCAFFOLDED_NGS_utg32334|quiver|pilon	6548	.	G	C	563.77	PASS	AC=1;AF=0.500;AN=2;BaseQRankSum=1.353;ClippingRankSum=-0.126;DP=58;FS=5.917;MLEAC=1;MLEAF=0.500;MQ=56.50;MQRankSum=-5.488;QD=9.72;ReadPosRankSum=2.950;SOR=0.627	GT:AD:DP:GQ:PL	0/1:40,18:58:99:592,0,1381
NOT_SCAFFOLDED_NGS_utg32334|quiver|pilon	6584	.	C	T	708.77	PASS	AC=1;AF=0.500;AN=2;BaseQRankSum=0.395;ClippingRankSum=0.062;DP=64;FS=0.968;MLEAC=1;MLEAF=0.500;MQ=52.57;MQRankSum=-3.696;QD=11.07;ReadPosRankSum=-0.173;SOR=0.859	GT:AD:DP:GQ:PL	0/1:40,24:64:99:737,0,1418
NOT_SCAFFOLDED_NGS_utg32334|quiver|pilon	9954	.	A	T	1053.77	PASS	AC=1;AF=0.500;AN=2;BaseQRankSum=-1.292;ClippingRankSum=0.730;DP=60;FS=11.852;MLEAC=1;MLEAF=0.500;MQ=53.81;MQRankSum=-0.699;QD=17.56;ReadPosRankSum=1.901;SOR=1.290	GT:AD:DP:GQ:PL	0/1:23,37:60:99:1082,0,688
NOT_SCAFFOLDED_NGS_utg32334|quiver|pilon	10061	.	C	T	907.77	PASS	AC=1;AF=0.500;AN=2;BaseQRankSum=2.386;ClippingRankSum=1.059;DP=47;FS=8.221;MLEAC=1;MLEAF=0.500;MQ=57.84;MQRankSum=2.022;QD=19.31;ReadPosRankSum=-1.102;SOR=1.667	GT:AD:DP:GQ:PL	0/1:21,26:47:99:936,0,650
NOT_SCAFFOLDED_NGS_utg32334|quiver|pilon	10134	.	T	TCAA	87.73	PASS	AC=1;AF=0.500;AN=2;BaseQRankSum=1.418;ClippingRankSum=-0.546;DP=55;FS=11.649;MLEAC=1;MLEAF=0.500;MQ=51.87;MQRankSum=-3.569;QD=1.60;ReadPosRankSum=-0.795;SOR=3.556	GT:AD:DP:GQ:PL	0/1:42,6:48:99:125,0,1725
NOT_SCAFFOLDED_NGS_utg32334|quiver|pilon	10219	.	G	T	440.77	PASS	AC=1;AF=0.500;AN=2;BaseQRankSum=0.158;ClippingRankSum=-0.053;DP=17;FS=0.000;MLEAC=1;MLEAF=0.500;MQ=41.85;MQRankSum=1.634;QD=25.93;ReadPosRankSum=-0.053;SOR=1.739	GT:AD:DP:GQ:PL	0/1:5,12:17:99:469,0,164
NOT_SCAFFOLDED_NGS_utg32334|quiver|pilon	10232	.	A	T	240.77	PASS	AC=1;AF=0.500;AN=2;BaseQRankSum=-1.818;ClippingRankSum=-0.546;DP=10;FS=0.000;MLEAC=1;MLEAF=0.500;MQ=40.00;MQRankSum=-0.895;QD=24.08;ReadPosRankSum=-0.296;SOR=1.609	GT:AD:DP:GQ:PL	0/1:3,7:10:99:269,0,101
NOT_SCAFFOLDED_NGS_utg32334|quiver|pilon	10464	.	T	C	1003.77	PASS	AC=1;AF=0.500;AN=2;BaseQRankSum=-0.135;ClippingRankSum=0.904;DP=64;FS=4.848;MLEAC=1;MLEAF=0.500;MQ=53.51;MQRankSum=-5.745;QD=15.68;ReadPosRankSum=1.146;SOR=0.645	GT:AD:DP:GQ:PL	0/1:29,35:64:99:1032,0,858
NOT_SCAFFOLDED_NGS_utg32334|quiver|pilon	10816	.	G	GC	437.73	PASS	AC=1;AF=0.500;AN=2;BaseQRankSum=-1.041;ClippingRankSum=0.000;DP=37;FS=3.051;MLEAC=1;MLEAF=0.500;MQ=48.02;MQRankSum=1.769;QD=11.83;ReadPosRankSum=0.312;SOR=0.307	GT:AD:DP:GQ:PL	0/1:15,19:34:99:475,0,534
NOT_SCAFFOLDED_NGS_utg32334|quiver|pilon	10819	.	C	CT	375.73	PASS	AC=1;AF=0.500;AN=2;BaseQRankSum=3.429;ClippingRankSum=-1.550;DP=38;FS=5.036;MLEAC=1;MLEAF=0.500;MQ=49.98;MQRankSum=-1.675;QD=9.89;ReadPosRankSum=0.986;SOR=1.634	GT:AD:DP:GQ:PL	0/1:23,14:37:99:413,0,718
NOT_SCAFFOLDED_NGS_utg32334|quiver|pilon	10883	.	CA	C	349.73	PASS	AC=1;AF=0.500;AN=2;BaseQRankSum=0.808;ClippingRankSum=0.878;DP=49;FS=1.174;MLEAC=1;MLEAF=0.500;MQ=55.84;MQRankSum=1.018;QD=7.14;ReadPosRankSum=0.692;SOR=0.693	GT:AD:DP:GQ:PL	0/1:28,17:45:99:387,0,728
NOT_SCAFFOLDED_NGS_utg32334|quiver|pilon	10948	.	G	T	367.77	PASS	AC=1;AF=0.500;AN=2;BaseQRankSum=0.154;ClippingRankSum=-0.855;DP=41;FS=0.000;MLEAC=1;MLEAF=0.500;MQ=47.30;MQRankSum=-2.143;QD=8.97;ReadPosRankSum=0.350;SOR=0.693	GT:AD:DP:GQ:PL	0/1:28,13:41:99:396,0,930
NOT_SCAFFOLDED_NGS_utg32334|quiver|pilon	11046	.	A	T	374.77	PASS	AC=1;AF=0.500;AN=2;BaseQRankSum=0.071;ClippingRankSum=-0.142;DP=34;FS=5.294;MLEAC=1;MLEAF=0.500;MQ=58.27;MQRankSum=-0.071;QD=11.02;ReadPosRankSum=0.957;SOR=1.577	GT:AD:DP:GQ:PL	0/1:21,13:34:99:403,0,716
NOT_SCAFFOLDED_NGS_utg32334|quiver|pilon	11769	.	C	T	243.77	PASS	AC=1;AF=0.500;AN=2;BaseQRankSum=-1.840;ClippingRankSum=0.142;DP=25;FS=6.884;MLEAC=1;MLEAF=0.500;MQ=41.50;MQRankSum=-0.934;QD=9.75;ReadPosRankSum=0.481;SOR=0.111	GT:AD:DP:GQ:PL	0/1:16,9:25:99:272,0,610
NOT_SCAFFOLDED_NGS_utg32334|quiver|pilon	12401	.	A	G	142.77	PASS	AC=1;AF=0.500;AN=2;BaseQRankSum=2.824;ClippingRankSum=-1.050;DP=33;FS=0.000;MLEAC=1;MLEAF=0.500;MQ=55.48;MQRankSum=-3.804;QD=4.33;ReadPosRankSum=-0.210;SOR=1.042	GT:AD:DP:GQ:PL	0/1:27,6:33:99:171,0,1811
NOT_SCAFFOLDED_NGS_utg32334|quiver|pilon	12410	.	C	A	139.77	PASS	AC=1;AF=0.500;AN=2;BaseQRankSum=2.823;ClippingRankSum=-0.068;DP=34;FS=1.725;MLEAC=1;MLEAF=0.500;MQ=55.71;MQRankSum=-3.817;QD=4.11;ReadPosRankSum=-0.520;SOR=1.140	GT:AD:DP:GQ:PL	0/1:28,6:34:99:168,0,1834
NOT_SCAFFOLDED_NGS_utg32334|quiver|pilon	12589	.	A	G	1017.77	PASS	AC=1;AF=0.500;AN=2;BaseQRankSum=0.183;ClippingRankSum=0.393;DP=73;FS=3.131;MLEAC=1;MLEAF=0.500;MQ=51.11;MQRankSum=0.183;QD=13.94;ReadPosRankSum=1.624;SOR=0.521	GT:AD:DP:GQ:PL	0/1:40,33:73:99:1046,0,1315
NOT_SCAFFOLDED_NGS_utg32334|quiver|pilon	13489	.	T	G	87.77	PASS	AC=1;AF=0.500;AN=2;BaseQRankSum=0.596;ClippingRankSum=-0.648;DP=30;FS=4.467;MLEAC=1;MLEAF=0.500;MQ=52.71;MQRankSum=-0.907;QD=2.93;ReadPosRankSum=0.026;SOR=2.030	GT:AD:DP:GQ:PL	0/1:24,6:30:99:116,0,844
NOT_SCAFFOLDED_NGS_utg32334|quiver|pilon	15046	.	CA	C	85.87	PASS	AC=1;AF=0.500;AN=2;BaseQRankSum=0.731;ClippingRankSum=0.731;DP=5;FS=6.990;MLEAC=1;MLEAF=0.500;MQ=37.76;MQRankSum=0.731;QD=17.17;ReadPosRankSum=0.731;SOR=3.229	GT:AD:DP:GQ:PL	0/1:1,4:5:15:123,0,15
NOT_SCAFFOLDED_NGS_utg32334|quiver|pilon	15671	.	C	T	446.77	PASS	AC=1;AF=0.500;AN=2;BaseQRankSum=1.375;ClippingRankSum=1.157;DP=29;FS=1.550;MLEAC=1;MLEAF=0.500;MQ=60.00;MQRankSum=1.418;QD=15.41;ReadPosRankSum=0.371;SOR=0.394	GT:AD:DP:GQ:PL	0/1:15,14:29:99:475,0,492
NOT_SCAFFOLDED_NGS_utg32334|quiver|pilon	15698	.	T	G	466.77	PASS	AC=1;AF=0.500;AN=2;BaseQRankSum=3.063;ClippingRankSum=0.099;DP=31;FS=0.000;MLEAC=1;MLEAF=0.500;MQ=59.73;MQRankSum=0.494;QD=15.06;ReadPosRankSum=0.889;SOR=0.859	GT:AD:DP:GQ:PL	0/1:16,15:31:99:495,0,301
NOT_SCAFFOLDED_NGS_utg32334|quiver|pilon	15987	.	C	T	91.77	PASS	AC=1;AF=0.500;AN=2;BaseQRankSum=0.510;ClippingRankSum=-0.623;DP=17;FS=18.325;MLEAC=1;MLEAF=0.500;MQ=52.69;MQRankSum=-2.434;QD=5.40;ReadPosRankSum=1.415;SOR=3.224	GT:AD:DP:GQ:PL	0/1:13,4:17:99:120,0,462
NOT_SCAFFOLDED_NGS_utg32334|quiver|pilon	16049	.	T	G	31.77	LowQD;LowQual	AC=1;AF=0.500;AN=2;BaseQRankSum=0.670;ClippingRankSum=0.383;DP=22;FS=6.560;MLEAC=1;MLEAF=0.500;MQ=55.24;MQRankSum=-2.775;QD=1.44;ReadPosRankSum=0.957;SOR=2.823	GT:AD:DP:GQ:PL	0/1:19,3:22:60:60,0,689
NOT_SCAFFOLDED_NGS_utg32334|quiver|pilon	16368	.	T	C	508.77	PASS	AC=1;AF=0.500;AN=2;BaseQRankSum=0.129;ClippingRankSum=-3.089;DP=61;FS=3.732;MLEAC=1;MLEAF=0.500;MQ=57.43;MQRankSum=0.782;QD=8.34;ReadPosRankSum=0.008;SOR=1.224	GT:AD:DP:GQ:PL	0/1:40,21:61:99:537,0,1140
NOT_SCAFFOLDED_NGS_utg32334|quiver|pilon	16637	.	A	T	862.77	PASS	AC=1;AF=0.500;AN=2;BaseQRankSum=0.043;ClippingRankSum=0.251;DP=54;FS=0.000;MLEAC=1;MLEAF=0.500;MQ=55.52;MQRankSum=-4.285;QD=15.98;ReadPosRankSum=1.117;SOR=0.589	GT:AD:DP:GQ:PL	0/1:26,28:54:99:891,0,796
NOT_SCAFFOLDED_NGS_utg32334|quiver|pilon	16848	.	T	A	190.77	PASS	AC=1;AF=0.500;AN=2;BaseQRankSum=3.266;ClippingRankSum=-1.357;DP=17;FS=9.901;MLEAC=1;MLEAF=0.500;MQ=53.95;MQRankSum=-3.367;QD=11.22;ReadPosRankSum=1.357;SOR=3.611	GT:AD:DP:GQ:PL	0/1:11,6:17:99:219,0,705
NOT_SCAFFOLDED_NGS_utg32334|quiver|pilon	16852	.	A	G	190.77	PASS	AC=1;AF=0.500;AN=2;BaseQRankSum=2.657;ClippingRankSum=-1.030;DP=16;FS=6.317;MLEAC=1;MLEAF=0.500;MQ=53.62;MQRankSum=-3.308;QD=11.92;ReadPosRankSum=0.380;SOR=3.258	GT:AD:DP:GQ:PL	0/1:10,6:16:99:219,0,705
NOT_SCAFFOLDED_NGS_utg32334|quiver|pilon	17057	.	G	A	757.77	PASS	AC=1;AF=0.500;AN=2;BaseQRankSum=1.310;ClippingRankSum=0.090;DP=49;FS=4.055;MLEAC=1;MLEAF=0.500;MQ=58.27;MQRankSum=-0.230;QD=15.46;ReadPosRankSum=0.270;SOR=0.439	GT:AD:DP:GQ:PL	0/1:24,25:49:99:786,0,657
NOT_SCAFFOLDED_NGS_utg32334|quiver|pilon	17113	.	T	C	283.77	PASS	AC=1;AF=0.500;AN=2;BaseQRankSum=0.557;ClippingRankSum=0.062;DP=31;FS=1.503;MLEAC=1;MLEAF=0.500;MQ=56.12;MQRankSum=-3.943;QD=9.15;ReadPosRankSum=0.186;SOR=1.270	GT:AD:DP:GQ:PL	0/1:20,11:31:99:312,0,686
NOT_SCAFFOLDED_NGS_utg35136|quiver|pilon	78	.	T	G	408.77	PASS	AC=2;AF=1.00;AN=2;DP=22;FS=0.000;MLEAC=2;MLEAF=1.00;MQ=56.25;QD=18.58;SOR=2.494	GT:AD:DP:GQ:PL	1/1:0,11:11:33:437,33,0
NOT_SCAFFOLDED_NGS_utg35136|quiver|pilon	139	.	G	A	127.77	PASS	AC=1;AF=0.500;AN=2;BaseQRankSum=1.528;ClippingRankSum=-0.783;DP=37;FS=9.132;MLEAC=1;MLEAF=0.500;MQ=48.39;MQRankSum=-1.155;QD=3.45;ReadPosRankSum=0.112;SOR=3.223	GT:AD:DP:GQ:PL	0/1:18,5:23:99:156,0,678
NOT_SCAFFOLDED_NGS_utg35136|quiver|pilon	148	.	G	T	136.77	PASS	AC=1;AF=0.500;AN=2;BaseQRankSum=1.047;ClippingRankSum=0.436;DP=32;FS=12.620;MLEAC=1;MLEAF=0.500;MQ=45.30;MQRankSum=-1.222;QD=4.27;ReadPosRankSum=0.524;SOR=3.605	GT:AD:DP:GQ:PL	0/1:15,5:20:99:165,0,606
NOT_SCAFFOLDED_NGS_utg35136|quiver|pilon	192	.	GGA	G	905.70	PASS	AC=1;AF=0.500;AN=2;BaseQRankSum=1.528;ClippingRankSum=-0.787;DP=36;FS=0.000;MLEAC=1;MLEAF=0.500;MQ=42.21;MQRankSum=-0.602;QD=25.16;ReadPosRankSum=-0.046;SOR=0.941	GT:AD:DP:GQ:PL	0/1:2,25:27:6:942,0,6
NOT_SCAFFOLDED_NGS_utg35136|quiver|pilon	196	.	A	C	137.77	PASS	AC=1;AF=0.500;AN=2;BaseQRankSum=1.371;ClippingRankSum=-1.079;DP=35;FS=7.832;MLEAC=1;MLEAF=0.500;MQ=43.35;MQRankSum=-1.196;QD=3.94;ReadPosRankSum=2.479;SOR=2.261	GT:AD:DP:GQ:PL	0/1:21,6:27:99:166,0,613
NOT_SCAFFOLDED_NGS_utg35136|quiver|pilon	244	.	C	T	57.77	SnpCluster	AC=1;AF=0.500;AN=2;BaseQRankSum=1.861;ClippingRankSum=-1.129;DP=31;FS=5.416;MLEAC=1;MLEAF=0.500;MQ=41.15;MQRankSum=0.641;QD=1.86;ReadPosRankSum=0.214;SOR=2.165	GT:AD:DP:GQ:PL	0/1:26,4:30:86:86,0,1080
NOT_SCAFFOLDED_NGS_utg35136|quiver|pilon	253	.	G	T	57.77	SnpCluster	AC=1;AF=0.500;AN=2;BaseQRankSum=1.898;ClippingRankSum=1.683;DP=29;FS=2.741;MLEAC=1;MLEAF=0.500;MQ=41.64;MQRankSum=0.465;QD=1.99;ReadPosRankSum=2.006;SOR=1.781	GT:AD:DP:GQ:PL	0/1:26,3:29:86:86,0,1080
NOT_SCAFFOLDED_NGS_utg35136|quiver|pilon	254	.	G	A	244.77	SnpCluster	AC=1;AF=0.500;AN=2;BaseQRankSum=-3.294;ClippingRankSum=-1.537;DP=29;FS=6.800;MLEAC=1;MLEAF=0.500;MQ=41.64;MQRankSum=-1.049;QD=8.44;ReadPosRankSum=1.093;SOR=0.117	GT:AD:DP:GQ:PL	0/1:21,8:29:99:273,0,779
NOT_SCAFFOLDED_NGS_utg35136|quiver|pilon	255	.	A	T	311.77	SnpCluster	AC=1;AF=0.500;AN=2;BaseQRankSum=-2.852;ClippingRankSum=1.021;DP=27;FS=4.123;MLEAC=1;MLEAF=0.500;MQ=42.22;MQRankSum=-1.936;QD=11.55;ReadPosRankSum=1.584;SOR=0.180	GT:AD:DP:GQ:PL	0/1:11,10:21:99:340,0,492
NOT_SCAFFOLDED_NGS_utg35136|quiver|pilon	258	.	G	A	70.77	SnpCluster	AC=1;AF=0.500;AN=2;BaseQRankSum=-2.628;ClippingRankSum=0.307;DP=27;FS=2.354;MLEAC=1;MLEAF=0.500;MQ=42.22;MQRankSum=-0.990;QD=2.62;ReadPosRankSum=-0.580;SOR=0.200	GT:AD:DP:GQ:PL	0/1:23,4:27:99:99,0,945
NOT_SCAFFOLDED_NGS_utg35136|quiver|pilon	272	.	G	T	155.77	PASS	AC=1;AF=0.500;AN=2;BaseQRankSum=-0.095;ClippingRankSum=0.732;DP=25;FS=0.000;MLEAC=1;MLEAF=0.500;MQ=41.59;MQRankSum=-0.795;QD=6.23;ReadPosRankSum=0.700;SOR=0.719	GT:AD:DP:GQ:PL	0/1:19,6:25:99:184,0,816
NOT_SCAFFOLDED_NGS_utg35136|quiver|pilon	294	.	T	A	75.77	PASS	AC=1;AF=0.500;AN=2;BaseQRankSum=0.000;ClippingRankSum=0.597;DP=11;FS=4.393;MLEAC=1;MLEAF=0.500;MQ=37.02;MQRankSum=-0.278;QD=6.89;ReadPosRankSum=-0.278;SOR=0.061	GT:AD:DP:GQ:PL	0/1:7,4:11:99:104,0,281
NOT_SCAFFOLDED_NGS_utg35136|quiver|pilon	309	.	G	A	43.77	LowCoverage;LowQual	AC=1;AF=0.500;AN=2;BaseQRankSum=-1.026;ClippingRankSum=1.026;DP=4;FS=0.000;MLEAC=1;MLEAF=0.500;MQ=37.50;MQRankSum=1.026;QD=10.94;ReadPosRankSum=-1.026;SOR=0.693	GT:AD:DP:GQ:PL	0/1:2,2:4:72:72,0,162
NOT_SCAFFOLDED_NGS_utg35136|quiver|pilon	314	.	A	G	42.77	LowCoverage;LowQual	AC=1;AF=0.500;AN=2;BaseQRankSum=0.000;ClippingRankSum=-1.026;DP=4;FS=0.000;MLEAC=1;MLEAF=0.500;MQ=37.50;MQRankSum=-1.026;QD=10.69;ReadPosRankSum=1.026;SOR=0.693	GT:AD:DP:GQ:PL	0/1:2,2:4:71:71,0,73
NOT_SCAFFOLDED_NGS_utg35136|quiver|pilon	1018	.	AAC	A	322.75	PASS	AC=2;AF=1.00;AN=2;DP=10;FS=0.000;MLEAC=2;MLEAF=1.00;MQ=39.01;QD=32.27;SOR=0.693	GT:AD:DP:GQ:PL	1/1:0,8:8:24:360,24,0
NOT_SCAFFOLDED_NGS_utg35136|quiver|pilon	1051	.	C	A	335.78	PASS	AC=2;AF=1.00;AN=2;DP=11;FS=0.000;MLEAC=2;MLEAF=1.00;MQ=37.95;QD=30.53;SOR=0.892	GT:AD:DP:GQ:PL	1/1:0,9:9:27:364,27,0
NOT_SCAFFOLDED_NGS_utg35136|quiver|pilon	1065	.	G	A	335.78	PASS	AC=2;AF=1.00;AN=2;DP=9;FS=0.000;MLEAC=2;MLEAF=1.00;MQ=37.48;QD=31.36;SOR=0.941	GT:AD:DP:GQ:PL	1/1:0,7:7:27:364,27,0
NOT_SCAFFOLDED_NGS_utg35136|quiver|pilon	1309	.	A	G	1903.77	PASS	AC=1;AF=0.500;AN=2;BaseQRankSum=-0.217;ClippingRankSum=1.053;DP=165;FS=0.000;MLEAC=1;MLEAF=0.500;MQ=51.34;MQRankSum=4.530;QD=11.54;ReadPosRankSum=1.899;SOR=0.717	GT:AD:DP:GQ:PL	0/1:52,67:119:99:1932,0,1599
NOT_SCAFFOLDED_NGS_utg35136|quiver|pilon	1325	.	G	A	898.77	PASS	AC=1;AF=0.500;AN=2;BaseQRankSum=-0.848;ClippingRankSum=0.682;DP=198;FS=1.714;MLEAC=1;MLEAF=0.500;MQ=50.80;MQRankSum=-2.027;QD=4.54;ReadPosRankSum=1.409;SOR=0.498	GT:AD:DP:GQ:PL	0/1:124,28:152:99:927,0,5035
NOT_SCAFFOLDED_NGS_utg35136|quiver|pilon	1339	.	G	A	50.77	LowQD;SnpCluster	AC=1;AF=0.500;AN=2;BaseQRankSum=1.791;ClippingRankSum=-1.321;DP=185;FS=3.010;MLEAC=1;MLEAF=0.500;MQ=50.35;MQRankSum=-3.202;QD=0.27;ReadPosRankSum=-0.454;SOR=1.294	GT:AD:DP:GQ:PL	0/1:135,9:144:79:79,0,5884
NOT_SCAFFOLDED_NGS_utg35136|quiver|pilon	1340	.	C	T	986.77	SnpCluster	AC=1;AF=0.500;AN=2;BaseQRankSum=0.445;ClippingRankSum=0.153;DP=187;FS=0.000;MLEAC=1;MLEAF=0.500;MQ=50.30;MQRankSum=-1.407;QD=5.28;ReadPosRankSum=0.010;SOR=0.636	GT:AD:DP:GQ:PL	0/1:115,31:146:99:1015,0,4882
NOT_SCAFFOLDED_NGS_utg35136|quiver|pilon	1344	.	C	T	351.77	SnpCluster	AC=1;AF=0.500;AN=2;BaseQRankSum=0.943;ClippingRankSum=1.081;DP=186;FS=14.888;MLEAC=1;MLEAF=0.500;MQ=50.40;MQRankSum=-0.003;QD=1.89;ReadPosRankSum=0.616;SOR=2.082	GT:AD:DP:GQ:PL	0/1:125,20:145:99:380,0,5035
NOT_SCAFFOLDED_NGS_utg35136|quiver|pilon	1358	.	A	G	2315.77	PASS	AC=1;AF=0.500;AN=2;BaseQRankSum=1.126;ClippingRankSum=-0.069;DP=158;FS=11.344;MLEAC=1;MLEAF=0.500;MQ=50.27;MQRankSum=-3.143;QD=14.66;ReadPosRankSum=1.053;SOR=0.593	GT:AD:DP:GQ:PL	0/1:71,55:126:99:2344,0,2616
NOT_SCAFFOLDED_NGS_utg35136|quiver|pilon	1377	.	A	T	499.77	PASS	AC=1;AF=0.500;AN=2;BaseQRankSum=1.523;ClippingRankSum=-0.119;DP=136;FS=1.938;MLEAC=1;MLEAF=0.500;MQ=51.10;MQRankSum=-0.460;QD=3.67;ReadPosRankSum=2.191;SOR=1.027	GT:AD:DP:GQ:PL	0/1:92,24:116:99:528,0,3449
NOT_SCAFFOLDED_NGS_utg35136|quiver|pilon	1404	.	G	A	1285.77	SnpCluster	AC=1;AF=0.500;AN=2;BaseQRankSum=1.959;ClippingRankSum=-0.218;DP=119;FS=6.516;MLEAC=1;MLEAF=0.500;MQ=50.11;MQRankSum=5.353;QD=10.80;ReadPosRankSum=4.492;SOR=1.384	GT:AD:DP:GQ:PL	0/1:63,44:107:99:1314,0,1929
NOT_SCAFFOLDED_NGS_utg35136|quiver|pilon	1408	.	G	T	207.77	SnpCluster	AC=1;AF=0.500;AN=2;BaseQRankSum=0.670;ClippingRankSum=-0.968;DP=105;FS=1.277;MLEAC=1;MLEAF=0.500;MQ=51.03;MQRankSum=-0.900;QD=1.98;ReadPosRankSum=1.988;SOR=0.963	GT:AD:DP:GQ:PL	0/1:81,12:93:99:236,0,3382
NOT_SCAFFOLDED_NGS_utg35136|quiver|pilon	1411	.	C	G	396.77	SnpCluster	AC=1;AF=0.500;AN=2;BaseQRankSum=2.936;ClippingRankSum=1.185;DP=93;FS=0.000;MLEAC=1;MLEAF=0.500;MQ=51.99;MQRankSum=1.343;QD=4.27;ReadPosRankSum=1.331;SOR=0.570	GT:AD:DP:GQ:PL	0/1:66,15:81:99:425,0,2674
NOT_SCAFFOLDED_NGS_utg35136|quiver|pilon	1414	.	A	G	891.77	SnpCluster	AC=1;AF=0.500;AN=2;BaseQRankSum=3.269;ClippingRankSum=-0.626;DP=91;FS=0.000;MLEAC=1;MLEAF=0.500;MQ=52.77;MQRankSum=0.288;QD=9.80;ReadPosRankSum=2.682;SOR=0.612	GT:AD:DP:GQ:PL	0/1:52,25:77:99:920,0,2180
NOT_SCAFFOLDED_NGS_utg35136|quiver|pilon	1415	.	A	T	204.77	SnpCluster	AC=1;AF=0.500;AN=2;BaseQRankSum=0.797;ClippingRankSum=-0.452;DP=95;FS=0.000;MLEAC=1;MLEAF=0.500;MQ=53.07;MQRankSum=-1.400;QD=2.16;ReadPosRankSum=2.520;SOR=0.613	GT:AD:DP:GQ:PL	0/1:71,10:81:99:233,0,3059
NOT_SCAFFOLDED_NGS_utg35136|quiver|pilon	1435	.	G	C	291.77	SnpCluster	AC=1;AF=0.500;AN=2;BaseQRankSum=-0.662;ClippingRankSum=-0.613;DP=78;FS=0.000;MLEAC=1;MLEAF=0.500;MQ=53.76;MQRankSum=-1.840;QD=3.74;ReadPosRankSum=0.826;SOR=0.525	GT:AD:DP:GQ:PL	0/1:55,12:67:99:320,0,2525
NOT_SCAFFOLDED_NGS_utg35136|quiver|pilon	1440	.	A	T	74.77	LowQD;SnpCluster	AC=1;AF=0.500;AN=2;BaseQRankSum=2.127;ClippingRankSum=0.476;DP=76;FS=1.783;MLEAC=1;MLEAF=0.500;MQ=53.11;MQRankSum=-2.444;QD=0.98;ReadPosRankSum=0.751;SOR=1.289	GT:AD:DP:GQ:PL	0/1:58,7:65:99:103,0,2256
NOT_SCAFFOLDED_NGS_utg35136|quiver|pilon	1442	.	A	G	1325.77	SnpCluster	AC=1;AF=0.500;AN=2;BaseQRankSum=0.697;ClippingRankSum=0.738;DP=72;FS=0.000;MLEAC=1;MLEAF=0.500;MQ=53.29;MQRankSum=0.475;QD=18.41;ReadPosRankSum=0.556;SOR=0.819	GT:AD:DP:GQ:PL	0/1:19,32:51:99:1354,0,757
NOT_SCAFFOLDED_NGS_utg35136|quiver|pilon	1454	.	T	C	477.77	PASS	AC=1;AF=0.500;AN=2;BaseQRankSum=1.003;ClippingRankSum=-0.411;DP=71;FS=0.000;MLEAC=1;MLEAF=0.500;MQ=51.64;MQRankSum=1.036;QD=6.73;ReadPosRankSum=1.134;SOR=0.752	GT:AD:DP:GQ:PL	0/1:47,15:62:99:506,0,1905
NOT_SCAFFOLDED_NGS_utg35136|quiver|pilon	1463	.	T	G	1049.77	PASS	AC=1;AF=0.500;AN=2;BaseQRankSum=1.939;ClippingRankSum=-0.724;DP=59;FS=0.000;MLEAC=1;MLEAF=0.500;MQ=50.23;MQRankSum=1.081;QD=17.79;ReadPosRankSum=0.992;SOR=0.803	GT:AD:DP:GQ:PL	0/1:29,24:53:99:1078,0,1176
NOT_SCAFFOLDED_NGS_utg35136|quiver|pilon	1480	.	C	A	171.77	PASS	AC=1;AF=0.500;AN=2;BaseQRankSum=-0.329;ClippingRankSum=0.073;DP=39;FS=1.640;MLEAC=1;MLEAF=0.500;MQ=46.35;MQRankSum=1.717;QD=4.40;ReadPosRankSum=-0.402;SOR=1.296	GT:AD:DP:GQ:PL	0/1:27,9:36:99:200,0,1114
NOT_SCAFFOLDED_NGS_utg35136|quiver|pilon	1488	.	C	G	505.77	PASS	AC=1;AF=0.500;AN=2;BaseQRankSum=1.004;ClippingRankSum=0.711;DP=34;FS=0.000;MLEAC=1;MLEAF=0.500;MQ=45.71;MQRankSum=0.084;QD=14.88;ReadPosRankSum=-0.879;SOR=0.859	GT:AD:DP:GQ:PL	0/1:18,13:31:99:534,0,747
NOT_SCAFFOLDED_NGS_utg35136|quiver|pilon	1692	.	C	T	142.77	PASS	AC=1;AF=0.500;AN=2;BaseQRankSum=-0.125;ClippingRankSum=0.412;DP=40;FS=13.742;MLEAC=1;MLEAF=0.500;MQ=47.48;MQRankSum=-1.450;QD=3.57;ReadPosRankSum=2.775;SOR=2.801	GT:AD:DP:GQ:PL	0/1:30,8:38:99:171,0,1020
NOT_SCAFFOLDED_NGS_utg35136|quiver|pilon	1737	.	A	G	123.77	PASS	AC=1;AF=0.500;AN=2;BaseQRankSum=0.234;ClippingRankSum=-0.484;DP=44;FS=12.271;MLEAC=1;MLEAF=0.500;MQ=44.84;MQRankSum=-0.484;QD=2.81;ReadPosRankSum=0.515;SOR=2.827	GT:AD:DP:GQ:PL	0/1:35,8:43:99:152,0,1150
NOT_SCAFFOLDED_NGS_utg35136|quiver|pilon	1842	.	A	G	135.77	PASS	AC=1;AF=0.500;AN=2;BaseQRankSum=2.129;ClippingRankSum=-0.962;DP=27;FS=5.463;MLEAC=1;MLEAF=0.500;MQ=37.06;MQRankSum=0.029;QD=5.03;ReadPosRankSum=0.554;SOR=2.340	GT:AD:DP:GQ:PL	0/1:21,6:27:99:164,0,776
NOT_SCAFFOLDED_NGS_utg35136|quiver|pilon	1964	.	A	G	1400.77	PASS	AC=1;AF=0.500;AN=2;BaseQRankSum=2.716;ClippingRankSum=0.745;DP=57;FS=24.636;MLEAC=1;MLEAF=0.500;MQ=40.48;MQRankSum=1.290;QD=24.57;ReadPosRankSum=3.212;SOR=3.477	GT:AD:DP:GQ:PL	0/1:26,31:57:99:1429,0,1075
NOT_SCAFFOLDED_NGS_utg35136|quiver|pilon	1978	.	C	A	1464.77	PASS	AC=1;AF=0.500;AN=2;BaseQRankSum=1.297;ClippingRankSum=1.452;DP=73;FS=23.057;MLEAC=1;MLEAF=0.500;MQ=40.62;MQRankSum=1.165;QD=20.07;ReadPosRankSum=1.507;SOR=3.042	GT:AD:DP:GQ:PL	0/1:35,38:73:99:1493,0,1254
NOT_SCAFFOLDED_NGS_utg35136|quiver|pilon	1993	.	G	T	551.77	PASS	AC=1;AF=0.500;AN=2;BaseQRankSum=0.213;ClippingRankSum=-0.619;DP=84;FS=8.899;MLEAC=1;MLEAF=0.500;MQ=40.32;MQRankSum=-0.342;QD=6.57;ReadPosRankSum=0.025;SOR=1.804	GT:AD:DP:GQ:PL	0/1:60,24:84:99:580,0,2183
NOT_SCAFFOLDED_NGS_utg35136|quiver|pilon	1997	.	C	T	40.77	LowQD;LowQual	AC=1;AF=0.500;AN=2;BaseQRankSum=-3.253;ClippingRankSum=0.684;DP=85;FS=4.621;MLEAC=1;MLEAF=0.500;MQ=41.26;MQRankSum=1.336;QD=0.48;ReadPosRankSum=2.934;SOR=0.257	GT:AD:DP:GQ:PL	0/1:72,12:84:69:69,0,2947
NOT_SCAFFOLDED_NGS_utg35136|quiver|pilon	2021	.	T	C	2317.77	PASS	AC=1;AF=0.500;AN=2;BaseQRankSum=1.689;ClippingRankSum=-0.945;DP=89;FS=2.913;MLEAC=1;MLEAF=0.500;MQ=40.83;MQRankSum=0.141;QD=26.04;ReadPosRankSum=-1.620;SOR=1.047	GT:AD:DP:GQ:PL	0/1:32,57:89:99:2346,0,1106
NOT_SCAFFOLDED_NGS_utg35136|quiver|pilon	2033	.	T	C	2384.77	PASS	AC=1;AF=0.500;AN=2;BaseQRankSum=2.286;ClippingRankSum=-0.237;DP=92;FS=1.826;MLEAC=1;MLEAF=0.500;MQ=41.13;MQRankSum=0.096;QD=25.92;ReadPosRankSum=0.789;SOR=0.976	GT:AD:DP:GQ:PL	0/1:30,62:92:99:2413,0,1038
NOT_SCAFFOLDED_NGS_utg35136|quiver|pilon	2072	.	G	A	2155.77	PASS	AC=1;AF=0.500;AN=2;BaseQRankSum=0.858;ClippingRankSum=-0.008;DP=75;FS=2.922;MLEAC=1;MLEAF=0.500;MQ=40.37;MQRankSum=2.046;QD=28.74;ReadPosRankSum=2.145;SOR=0.362	GT:AD:DP:GQ:PL	0/1:10,63:73:99:2184,0,149
NOT_SCAFFOLDED_NGS_utg35136|quiver|pilon	2094	.	T	C	623.77	PASS	AC=1;AF=0.500;AN=2;BaseQRankSum=1.779;ClippingRankSum=1.008;DP=57;FS=0.000;MLEAC=1;MLEAF=0.500;MQ=40.09;MQRankSum=0.238;QD=10.94;ReadPosRankSum=0.861;SOR=0.721	GT:AD:DP:GQ:PL	0/1:35,22:57:99:652,0,1077
NOT_SCAFFOLDED_NGS_utg35136|quiver|pilon	2129	.	G	T	1234.77	PASS	AC=1;AF=0.500;AN=2;BaseQRankSum=0.366;ClippingRankSum=-0.046;DP=36;FS=0.000;MLEAC=1;MLEAF=0.500;MQ=38.56;MQRankSum=1.555;QD=34.30;ReadPosRankSum=0.640;SOR=0.446	GT:AD:DP:GQ:PL	0/1:5,31:36:99:1263,0,109
NOT_SCAFFOLDED_NGS_utg35136|quiver|pilon	2141	.	A	T	1041.77	PASS	AC=1;AF=0.500;AN=2;BaseQRankSum=-0.248;ClippingRankSum=-0.689;DP=33;FS=0.000;MLEAC=1;MLEAF=0.500;MQ=38.10;MQRankSum=0.855;QD=31.57;ReadPosRankSum=-1.186;SOR=0.527	GT:AD:DP:GQ:PL	0/1:4,29:33:81:1070,0,81
NOT_SCAFFOLDED_NGS_utg35136|quiver|pilon	2154	.	C	CA	835.73	PASS	AC=1;AF=0.500;AN=2;BaseQRankSum=0.320;ClippingRankSum=0.137;DP=23;FS=0.000;MLEAC=1;MLEAF=0.500;MQ=36.78;MQRankSum=-0.137;QD=29.96;ReadPosRankSum=-2.054;SOR=1.255	GT:AD:DP:GQ:PL	0/1:3,20:23:63:873,0,63
NOT_SCAFFOLDED_NGS_utg35136|quiver|pilon	2177	.	T	C	618.77	PASS	AC=1;AF=0.500;AN=2;BaseQRankSum=-0.072;ClippingRankSum=0.361;DP=15;FS=0.000;MLEAC=1;MLEAF=0.500;MQ=35.74;MQRankSum=-1.371;QD=37.54;ReadPosRankSum=-1.371;SOR=2.448	GT:AD:DP:GQ:PL	0/1:3,12:15:78:647,0,78
NOT_SCAFFOLDED_NGS_utg35136|quiver|pilon	2204	.	G	A	162.78	LowCoverage	AC=1;AF=0.500;AN=2;BaseQRankSum=-0.727;ClippingRankSum=0.727;DP=4;FS=0.000;MLEAC=1;MLEAF=0.500;MQ=30.25;MQRankSum=-0.727;QD=30.26;ReadPosRankSum=0.727;SOR=1.609	GT:AD:DP:GQ:PL	0/1:1,3:4:27:191,0,27
NOT_SCAFFOLDED_NGS_utg35136|quiver|pilon	6530	.	A	C	60.74	LowCoverage	AC=2;AF=1.00;AN=2;DP=1;FS=0.000;MLEAC=2;MLEAF=1.00;MQ=27.00;QD=28.52;SOR=1.609	GT:AD:DP:GQ:PL	1/1:0,1:1:6:88,6,0
NOT_SCAFFOLDED_NGS_utg35136|quiver|pilon	6548	.	T	G	147.03	LowCoverage	AC=2;AF=1.00;AN=2;DP=4;FS=0.000;MLEAC=2;MLEAF=1.00;MQ=36.91;QD=29.54;SOR=3.258	GT:AD:DP:GQ:PL	1/1:0,4:4:12:175,12,0
NOT_SCAFFOLDED_NGS_utg35136|quiver|pilon	6576	.	A	G	227.77	PASS	AC=1;AF=0.500;AN=2;BaseQRankSum=1.973;ClippingRankSum=1.299;DP=17;FS=0.000;MLEAC=1;MLEAF=0.500;MQ=36.25;MQRankSum=-2.646;QD=13.40;ReadPosRankSum=-2.261;SOR=0.593	GT:AD:DP:GQ:PL	0/1:9,8:17:99:256,0,324
NOT_SCAFFOLDED_NGS_utg35136|quiver|pilon	6620	.	A	T	432.77	PASS	AC=1;AF=0.500;AN=2;BaseQRankSum=2.103;ClippingRankSum=0.106;DP=39;FS=14.762;MLEAC=1;MLEAF=0.500;MQ=35.06;MQRankSum=2.466;QD=11.10;ReadPosRankSum=-0.076;SOR=3.816	GT:AD:DP:GQ:PL	0/1:24,14:38:99:461,0,822
NOT_SCAFFOLDED_NGS_utg35136|quiver|pilon	6637	.	A	G	1029.77	PASS	AC=1;AF=0.500;AN=2;BaseQRankSum=1.458;ClippingRankSum=-0.972;DP=41;FS=9.193;MLEAC=1;MLEAF=0.500;MQ=34.52;MQRankSum=2.753;QD=25.12;ReadPosRankSum=-0.324;SOR=2.055	GT:AD:DP:GQ:PL	0/1:9,31:40:99:1058,0,198
NOT_SCAFFOLDED_NGS_utg35136|quiver|pilon	6732	.	T	C	683.77	PASS	AC=1;AF=0.500;AN=2;BaseQRankSum=0.478;ClippingRankSum=-0.957;DP=22;FS=0.000;MLEAC=1;MLEAF=0.500;MQ=37.33;MQRankSum=0.287;QD=31.08;ReadPosRankSum=1.435;SOR=3.258	GT:AD:DP:GQ:PL	0/1:3,19:22:64:712,0,64
NOT_SCAFFOLDED_NGS_utg35136|quiver|pilon	6768	.	G	T	37.77	LowQual	AC=1;AF=0.500;AN=2;BaseQRankSum=-0.720;ClippingRankSum=0.720;DP=6;FS=0.000;MLEAC=1;MLEAF=0.500;MQ=35.34;MQRankSum=-0.720;QD=6.29;ReadPosRankSum=1.380;SOR=0.307	GT:AD:DP:GQ:PL	0/1:4,2:6:66:66,0,246
NOT_SCAFFOLDED_NGS_utg35136|quiver|pilon	6785	.	G	A	62.74	LowCoverage	AC=2;AF=1.00;AN=2;DP=2;FS=0.000;MLEAC=2;MLEAF=1.00;MQ=31.58;QD=31.37;SOR=2.303	GT:AD:DP:GQ:PL	1/1:0,2:2:6:90,6,0
NOT_SCAFFOLDED_NGS_utg35136|quiver|pilon	9316	.	C	A	1359.77	PASS	AC=2;AF=1.00;AN=2;DP=37;FS=0.000;MLEAC=2;MLEAF=1.00;MQ=43.23;QD=30.04;SOR=1.270	GT:AD:DP:GQ:PL	1/1:0,37:37:99:1388,111,0
NOT_SCAFFOLDED_NGS_utg35136|quiver|pilon	9345	.	G	A	1689.77	PASS	AC=2;AF=1.00;AN=2;DP=47;FS=0.000;MLEAC=2;MLEAF=1.00;MQ=45.06;QD=28.50;SOR=0.919	GT:AD:DP:GQ:PL	1/1:0,47:47:99:1718,141,0
NOT_SCAFFOLDED_NGS_utg35136|quiver|pilon	9412	.	T	A	882.77	PASS	AC=2;AF=1.00;AN=2;DP=25;FS=0.000;MLEAC=2;MLEAF=1.00;MQ=42.25;QD=29.20;SOR=3.014	GT:AD:DP:GQ:PL	1/1:0,25:25:75:911,75,0
NOT_SCAFFOLDED_NGS_utg35136|quiver|pilon	9492	.	T	C	279.80	SnpCluster	AC=2;AF=1.00;AN=2;DP=7;FS=0.000;MLEAC=2;MLEAF=1.00;MQ=38.00;QD=30.07;SOR=4.174	GT:AD:DP:GQ:PL	1/1:0,7:7:21:308,21,0
NOT_SCAFFOLDED_NGS_utg35136|quiver|pilon	9499	.	A	AT	270.77	SnpCluster	AC=2;AF=1.00;AN=2;DP=6;FS=0.000;MLEAC=2;MLEAF=1.00;MQ=38.00;QD=26.88;SOR=3.912	GT:AD:DP:GQ:PL	1/1:0,6:6:21:308,21,0
NOT_SCAFFOLDED_NGS_utg35136|quiver|pilon	9502	.	G	T	194.90	LowCoverage;SnpCluster	AC=2;AF=1.00;AN=2;DP=4;FS=0.000;MLEAC=2;MLEAF=1.00;MQ=38.00;QD=31.77;SOR=3.258	GT:AD:DP:GQ:PL	1/1:0,4:4:15:223,15,0
NOT_SCAFFOLDED_NGS_utg35136|quiver|pilon	11272	.	A	G	152.03	LowCoverage	AC=2;AF=1.00;AN=2;DP=4;FS=0.000;MLEAC=2;MLEAF=1.00;MQ=40.00;QD=29.99;SOR=3.258	GT:AD:DP:GQ:PL	1/1:0,4:4:12:180,12,0
NOT_SCAFFOLDED_NGS_utg35136|quiver|pilon	11273	.	A	G	152.03	LowCoverage	AC=2;AF=1.00;AN=2;DP=4;FS=0.000;MLEAC=2;MLEAF=1.00;MQ=40.00;QD=23.14;SOR=3.258	GT:AD:DP:GQ:PL	1/1:0,4:4:12:180,12,0
NOT_SCAFFOLDED_NGS_utg35136|quiver|pilon	14030	.	A	G	365.78	PASS	AC=2;AF=1.00;AN=2;DP=10;FS=0.000;MLEAC=2;MLEAF=1.00;MQ=51.86;QD=26.34;SOR=3.056	GT:AD:DP:GQ:PL	1/1:0,9:9:27:394,27,0
NOT_SCAFFOLDED_NGS_utg35136|quiver|pilon	14061	.	A	AC	649.73	PASS	AC=2;AF=1.00;AN=2;DP=22;FS=0.000;MLEAC=2;MLEAF=1.00;MQ=56.45;QD=29.53;SOR=1.739	GT:AD:DP:GQ:PL	1/1:0,17:17:51:687,51,0
NOT_SCAFFOLDED_NGS_utg35136|quiver|pilon	14185	.	C	T	152.03	LowCoverage	AC=2;AF=1.00;AN=2;DP=4;FS=0.000;MLEAC=2;MLEAF=1.00;MQ=45.26;QD=31.36;SOR=3.258	GT:AD:DP:GQ:PL	1/1:0,4:4:12:180,12,0
NOT_SCAFFOLDED_NGS_utg35136|quiver|pilon	14190	.	G	T	152.03	LowCoverage	AC=2;AF=1.00;AN=2;DP=4;FS=0.000;MLEAC=2;MLEAF=1.00;MQ=45.26;QD=37.47;SOR=3.258	GT:AD:DP:GQ:PL	1/1:0,4:4:12:180,12,0
NOT_SCAFFOLDED_NGS_utg35136|quiver|pilon	14217	.	C	G	99.28	LowCoverage	AC=2;AF=1.00;AN=2;DP=3;FS=0.000;MLEAC=2;MLEAF=1.00;MQ=39.67;QD=33.09;SOR=2.833	GT:AD:DP:GQ:PL	1/1:0,3:3:9:127,9,0
NOT_SCAFFOLDED_NGS_utg35136|quiver|pilon	16351	.	A	G	111.77	LowQD	AC=1;AF=0.500;AN=2;BaseQRankSum=2.700;ClippingRankSum=0.964;DP=127;FS=10.802;MLEAC=1;MLEAF=0.500;MQ=53.30;MQRankSum=-3.768;QD=0.88;ReadPosRankSum=0.237;SOR=2.503	GT:AD:DP:GQ:PL	0/1:73,9:82:99:140,0,4140
NOT_SCAFFOLDED_NGS_utg35136|quiver|pilon	16357	.	A	T	298.77	PASS	AC=1;AF=0.500;AN=2;BaseQRankSum=2.923;ClippingRankSum=0.940;DP=162;FS=10.638;MLEAC=1;MLEAF=0.500;MQ=52.13;MQRankSum=-3.375;QD=1.84;ReadPosRankSum=0.981;SOR=2.540	GT:AD:DP:GQ:PL	0/1:99,10:109:99:327,0,4462
NOT_SCAFFOLDED_NGS_utg35136|quiver|pilon	16417	.	G	T	2136.77	PASS	AC=1;AF=0.500;AN=2;BaseQRankSum=0.067;ClippingRankSum=-0.655;DP=145;FS=0.000;MLEAC=1;MLEAF=0.500;MQ=49.14;MQRankSum=-0.403;QD=14.74;ReadPosRankSum=2.226;SOR=0.653	GT:AD:DP:GQ:PL	0/1:38,63:101:99:2165,0,1065
NOT_SCAFFOLDED_NGS_utg35136|quiver|pilon	16431	.	C	G	2687.77	SnpCluster	AC=2;AF=1.00;AN=2;DP=77;FS=0.000;MLEAC=2;MLEAF=1.00;MQ=43.30;QD=34.91;SOR=2.531	GT:AD:DP:GQ:PL	1/1:0,42:42:99:2716,201,0
NOT_SCAFFOLDED_NGS_utg35136|quiver|pilon	16438	.	C	A	223.77	SnpCluster	AC=1;AF=0.500;AN=2;BaseQRankSum=2.495;ClippingRankSum=0.493;DP=72;FS=2.420;MLEAC=1;MLEAF=0.500;MQ=40.47;MQRankSum=-0.403;QD=3.11;ReadPosRankSum=3.690;SOR=1.514	GT:AD:DP:GQ:PL	0/1:40,7:47:99:252,0,1675
NOT_SCAFFOLDED_NGS_utg35136|quiver|pilon	16440	.	G	A	145.77	SnpCluster	AC=1;AF=0.500;AN=2;BaseQRankSum=1.300;ClippingRankSum=-0.194;DP=69;FS=2.420;MLEAC=1;MLEAF=0.500;MQ=39.40;MQRankSum=-0.493;QD=2.11;ReadPosRankSum=3.481;SOR=1.514	GT:AD:DP:GQ:PL	0/1:40,7:47:99:174,0,1659
NOT_SCAFFOLDED_NGS_utg35136|quiver|pilon	16441	.	G	A	145.77	SnpCluster	AC=1;AF=0.500;AN=2;BaseQRankSum=0.672;ClippingRankSum=0.523;DP=69;FS=2.420;MLEAC=1;MLEAF=0.500;MQ=39.40;MQRankSum=-0.344;QD=2.11;ReadPosRankSum=3.421;SOR=1.514	GT:AD:DP:GQ:PL	0/1:40,7:47:99:174,0,1659
NOT_SCAFFOLDED_NGS_utg35136|quiver|pilon	16456	.	C	G	360.77	PASS	AC=1;AF=0.500;AN=2;BaseQRankSum=-0.158;ClippingRankSum=0.931;DP=41;FS=0.000;MLEAC=1;MLEAF=0.500;MQ=34.54;MQRankSum=0.387;QD=8.80;ReadPosRankSum=0.731;SOR=0.590	GT:AD:DP:GQ:PL	0/1:29,12:41:99:389,0,1178
NOT_SCAFFOLDED_NGS_utg35136|quiver|pilon	16462	.	A	T	37.77	LowQD;LowQual	AC=1;AF=0.500;AN=2;BaseQRankSum=1.149;ClippingRankSum=-0.807;DP=37;FS=0.000;MLEAC=1;MLEAF=0.500;MQ=35.00;MQRankSum=-2.177;QD=1.02;ReadPosRankSum=-1.247;SOR=0.021	GT:AD:DP:GQ:PL	0/1:33,4:37:66:66,0,1395
NOT_SCAFFOLDED_NGS_utg35136|quiver|pilon	21318	.	G	GT	161.73	PASS	AC=1;AF=0.500;AN=2;BaseQRankSum=-0.572;ClippingRankSum=0.000;DP=36;FS=3.332;MLEAC=1;MLEAF=0.500;MQ=48.83;MQRankSum=-1.067;QD=4.49;ReadPosRankSum=1.589;SOR=0.105	GT:AD:DP:GQ:PL	0/1:2,6:8:99:199,0,654
NOT_SCAFFOLDED_NGS_utg35136|quiver|pilon	21323	.	G	C	170.77	PASS	AC=1;AF=0.500;AN=2;BaseQRankSum=0.289;ClippingRankSum=1.610;DP=46;FS=9.410;MLEAC=1;MLEAF=0.500;MQ=51.74;MQRankSum=-2.023;QD=3.71;ReadPosRankSum=3.262;SOR=0.620	GT:AD:DP:GQ:PL	0/1:16,5:21:99:199,0,654
NOT_SCAFFOLDED_NGS_utg35136|quiver|pilon	21332	.	C	T	127.77	PASS	AC=1;AF=0.500;AN=2;BaseQRankSum=-0.783;ClippingRankSum=-0.112;DP=51;FS=8.475;MLEAC=1;MLEAF=0.500;MQ=52.60;MQRankSum=-2.273;QD=2.51;ReadPosRankSum=3.317;SOR=0.636	GT:AD:DP:GQ:PL	0/1:18,5:23:99:156,0,737
NOT_SCAFFOLDED_NGS_utg35136|quiver|pilon	21448	.	C	A	627.41	PASS	AC=2;AF=1.00;AN=2;BaseQRankSum=1.661;ClippingRankSum=1.262;DP=25;FS=6.889;MLEAC=2;MLEAF=1.00;MQ=46.88;MQRankSum=0.465;QD=25.10;ReadPosRankSum=1.793;SOR=4.294	GT:AD:DP:GQ:PL	1/1:2,17:19:8:655,8,0
NOT_SCAFFOLDED_NGS_utg35136|quiver|pilon	21485	.	C	A	435.77	PASS	AC=2;AF=1.00;AN=2;DP=11;FS=0.000;MLEAC=2;MLEAF=1.00;MQ=42.21;QD=28.46;SOR=4.977	GT:AD:DP:GQ:PL	1/1:0,11:11:33:464,33,0
NOT_SCAFFOLDED_NGS_utg35136|quiver|pilon	21885	.	T	TAC	360.73	PASS	AC=1;AF=0.500;AN=2;BaseQRankSum=0.861;ClippingRankSum=-0.603;DP=47;FS=4.298;MLEAC=1;MLEAF=0.500;MQ=58.14;MQRankSum=0.258;QD=7.68;ReadPosRankSum=1.635;SOR=1.765	GT:AD:DP:GQ:PL	0/1:19,11:30:99:398,0,753
NOT_SCAFFOLDED_NGS_utg35136|quiver|pilon	21916	.	A	AC	412.74	SnpCluster	AC=2;AF=1.00;AN=2;DP=20;FS=0.000;MLEAC=2;MLEAF=1.00;MQ=55.53;QD=20.64;SOR=3.258	GT:AD:DP:GQ:PL	1/1:0,10:10:30:450,30,0
NOT_SCAFFOLDED_NGS_utg35136|quiver|pilon	21917	.	G	A	421.77	SnpCluster	AC=2;AF=1.00;AN=2;DP=12;FS=0.000;MLEAC=2;MLEAF=1.00;MQ=52.34;QD=33.01;SOR=3.258	GT:AD:DP:GQ:PL	1/1:0,10:10:30:450,30,0
NOT_SCAFFOLDED_NGS_utg35136|quiver|pilon	21924	.	G	C	203.77	SnpCluster	AC=1;AF=0.500;AN=2;BaseQRankSum=-0.365;ClippingRankSum=-0.365;DP=12;FS=0.000;MLEAC=1;MLEAF=0.500;MQ=52.34;MQRankSum=-1.133;QD=16.98;ReadPosRankSum=2.072;SOR=0.307	GT:AD:DP:GQ:PL	0/1:4,6:10:99:232,0,145
NOT_SCAFFOLDED_NGS_utg35136|quiver|pilon	21948	.	C	G	212.79	LowCoverage	AC=1;AF=0.500;AN=2;DP=4;FS=0.000;MLEAC=1;MLEAF=0.500;MQ=41.75;QD=31.56;SOR=3.258	GT:AD:DP:GQ:PL	0/1:0,4:4:23:241,0,23
NOT_SCAFFOLDED_NGS_utg8899|quiver|pilon	46576	.	GTA	G	65.73	PASS	AC=1;AF=0.500;AN=2;BaseQRankSum=-1.869;ClippingRankSum=-0.836;DP=32;FS=9.436;MLEAC=1;MLEAF=0.500;MQ=58.54;MQRankSum=-0.541;QD=2.05;ReadPosRankSum=0.000;SOR=1.198	GT:AD:DP:GQ:PL	0/1:19,9:28:99:103,0,463
NOT_SCAFFOLDED_NGS_utg8899|quiver|pilon	56359	.	T	TC	153.80	PASS	AC=2;AF=1.00;AN=2;DP=6;FS=0.000;MLEAC=2;MLEAF=1.00;MQ=60.00;QD=25.63;SOR=2.303	GT:AD:DP:GQ:PL	1/1:0,6:6:18:191,18,0
NOT_SCAFFOLDED_NGS_utg7258|quiver|pilon	17528	.	CCA	C	66.73	PASS	AC=1;AF=0.500;AN=2;BaseQRankSum=-1.333;ClippingRankSum=-0.133;DP=21;FS=0.000;MLEAC=1;MLEAF=0.500;MQ=60.00;MQRankSum=-0.800;QD=3.18;ReadPosRankSum=1.067;SOR=0.905	GT:AD:DP:GQ:PL	0/1:9,5:14:99:104,0,194
NOT_SCAFFOLDED_NGS_utg7258|quiver|pilon	102242	.	A	C	35.77	LowQD;LowQual	AC=1;AF=0.500;AN=2;BaseQRankSum=-1.958;ClippingRankSum=-1.161;DP=41;FS=0.000;MLEAC=1;MLEAF=0.500;MQ=44.73;MQRankSum=-2.616;QD=0.87;ReadPosRankSum=-0.606;SOR=0.693	GT:AD:DP:GQ:PL	0/1:34,7:41:64:64,0,998
NOT_SCAFFOLDED_NGS_utg2956|quiver|pilon	440	.	C	T	140.03	LowCoverage	AC=2;AF=1.00;AN=2;DP=4;FS=0.000;MLEAC=2;MLEAF=1.00;MQ=38.51;QD=31.83;SOR=3.258	GT:AD:DP:GQ:PL	1/1:0,4:4:12:168,12,0
NOT_SCAFFOLDED_NGS_utg2956|quiver|pilon	544	.	T	A	280.78	PASS	AC=2;AF=1.00;AN=2;DP=8;FS=0.000;MLEAC=2;MLEAF=1.00;MQ=43.21;QD=31.88;SOR=1.863	GT:AD:DP:GQ:PL	1/1:0,8:8:24:309,24,0
NOT_SCAFFOLDED_NGS_utg2956|quiver|pilon	732	.	T	C	79.28	LowCoverage	AC=2;AF=1.00;AN=2;DP=3;FS=0.000;MLEAC=2;MLEAF=1.00;MQ=35.04;QD=26.43;SOR=2.833	GT:AD:DP:GQ:PL	1/1:0,3:3:9:107,9,0
NOT_SCAFFOLDED_NGS_utg2956|quiver|pilon	2471	.	G	A	40.77	LowQual	AC=1;AF=0.500;AN=2;BaseQRankSum=0.000;ClippingRankSum=0.720;DP=6;FS=0.000;MLEAC=1;MLEAF=0.500;MQ=37.60;MQRankSum=-0.720;QD=6.79;ReadPosRankSum=0.720;SOR=0.307	GT:AD:DP:GQ:PL	0/1:4,2:6:69:69,0,140
NOT_SCAFFOLDED_NGS_utg2956|quiver|pilon	2968	.	C	T	117.77	PASS	AC=1;AF=0.500;AN=2;BaseQRankSum=0.000;ClippingRankSum=-0.361;DP=9;FS=0.000;MLEAC=1;MLEAF=0.500;MQ=37.37;MQRankSum=1.652;QD=13.09;ReadPosRankSum=0.876;SOR=0.527	GT:AD:DP:GQ:PL	0/1:5,4:9:99:146,0,159
NOT_SCAFFOLDED_NGS_utg2956|quiver|pilon	3270	.	T	TA	146.84	PASS	AC=1;AF=0.500;AN=2;BaseQRankSum=0.736;ClippingRankSum=-0.736;DP=6;FS=0.000;MLEAC=1;MLEAF=0.500;MQ=37.68;MQRankSum=0.736;QD=24.47;ReadPosRankSum=0.736;SOR=2.303	GT:AD:DP:GQ:PL	0/1:1,5:6:16:184,0,16
NOT_SCAFFOLDED_NGS_utg2956|quiver|pilon	3325	.	C	G	120.77	PASS	AC=1;AF=0.500;AN=2;BaseQRankSum=-0.550;ClippingRankSum=0.000;DP=7;FS=0.000;MLEAC=1;MLEAF=0.500;MQ=38.84;MQRankSum=0.550;QD=17.25;ReadPosRankSum=-1.754;SOR=0.941	GT:AD:DP:GQ:PL	0/1:3,4:7:99:149,0,102
NOT_SCAFFOLDED_NGS_utg2956|quiver|pilon	3349	.	C	CA	68.73	PASS	AC=1;AF=0.500;AN=2;BaseQRankSum=-1.881;ClippingRankSum=1.652;DP=9;FS=0.000;MLEAC=1;MLEAF=0.500;MQ=39.46;MQRankSum=-0.729;QD=7.64;ReadPosRankSum=-0.361;SOR=1.022	GT:AD:DP:GQ:PL	0/1:4,5:9:99:106,0,128
NOT_SCAFFOLDED_NGS_utg2956|quiver|pilon	3351	.	A	AG	86.73	PASS	AC=1;AF=0.500;AN=2;BaseQRankSum=1.652;ClippingRankSum=0.000;DP=9;FS=0.000;MLEAC=1;MLEAF=0.500;MQ=39.46;MQRankSum=0.729;QD=9.64;ReadPosRankSum=0.361;SOR=0.446	GT:AD:DP:GQ:PL	0/1:5,4:9:99:124,0,108
NOT_SCAFFOLDED_NGS_utg2956|quiver|pilon	3659	.	CT	C	107.73	PASS	AC=1;AF=0.500;AN=2;BaseQRankSum=0.387;ClippingRankSum=0.143;DP=13;FS=0.000;MLEAC=1;MLEAF=0.500;MQ=48.29;MQRankSum=-2.637;QD=8.29;ReadPosRankSum=2.359;SOR=1.609	GT:AD:DP:GQ:PL	0/1:6,5:11:99:145,0,181
NOT_SCAFFOLDED_NGS_utg2956|quiver|pilon	3673	.	G	GC	121.14	PASS	AC=2;AF=1.00;AN=2;BaseQRankSum=-0.731;ClippingRankSum=0.731;DP=6;FS=0.000;MLEAC=2;MLEAF=1.00;MQ=41.34;MQRankSum=-0.731;QD=20.19;ReadPosRankSum=0.731;SOR=1.981	GT:AD:DP:GQ:PL	1/1:1,4:5:10:158,10,0
NOT_SCAFFOLDED_NGS_utg2956|quiver|pilon	3693	.	C	T	86.28	LowCoverage	AC=2;AF=1.00;AN=2;DP=3;FS=0.000;MLEAC=2;MLEAF=1.00;MQ=35.04;QD=28.76;SOR=2.833	GT:AD:DP:GQ:PL	1/1:0,3:3:9:114,9,0
NOT_SCAFFOLDED_NGS_utg2956|quiver|pilon	3707	.	T	G	43.74	LowCoverage;LowQual	AC=2;AF=1.00;AN=2;DP=2;FS=0.000;MLEAC=2;MLEAF=1.00;MQ=32.28;QD=21.87;SOR=2.303	GT:AD:DP:GQ:PL	1/1:0,2:2:6:71,6,0
NOT_SCAFFOLDED_NGS_utg2956|quiver|pilon	5322	.	T	TAA	98.25	LowCoverage	AC=2;AF=1.00;AN=2;DP=3;FS=0.000;MLEAC=2;MLEAF=1.00;MQ=28.14;QD=32.75;SOR=2.833	GT:AD:DP:GQ:PL	1/1:0,3:3:9:135,9,0
NOT_SCAFFOLDED_NGS_utg2956|quiver|pilon	5327	.	T	C	107.28	LowCoverage	AC=2;AF=1.00;AN=2;DP=3;FS=0.000;MLEAC=2;MLEAF=1.00;MQ=28.14;QD=31.44;SOR=2.833	GT:AD:DP:GQ:PL	1/1:0,3:3:9:135,9,0
NOT_SCAFFOLDED_NGS_utg2956|quiver|pilon	10278	.	C	T	49.77	LowQD;LowQual	AC=1;AF=0.500;AN=2;BaseQRankSum=0.252;ClippingRankSum=0.305;DP=57;FS=14.292;MLEAC=1;MLEAF=0.500;MQ=48.04;MQRankSum=-3.113;QD=0.87;ReadPosRankSum=1.788;SOR=3.611	GT:AD:DP:GQ:PL	0/1:50,6:56:78:78,0,1688
NOT_SCAFFOLDED_NGS_utg2956|quiver|pilon	15111	.	T	A	127.77	PASS	AC=1;AF=0.500;AN=2;BaseQRankSum=3.877;ClippingRankSum=-0.803;DP=49;FS=15.630;MLEAC=1;MLEAF=0.500;MQ=39.02;MQRankSum=-3.295;QD=2.61;ReadPosRankSum=0.941;SOR=3.044	GT:AD:DP:GQ:PL	0/1:37,9:46:99:156,0,980
NOT_SCAFFOLDED_NGS_utg2956|quiver|pilon	16855	.	C	G	67.77	PASS	AC=1;AF=0.500;AN=2;BaseQRankSum=-0.550;ClippingRankSum=-1.754;DP=7;FS=0.000;MLEAC=1;MLEAF=0.500;MQ=35.61;MQRankSum=-0.937;QD=9.68;ReadPosRankSum=-0.550;SOR=0.495	GT:AD:DP:GQ:PL	0/1:4,3:7:96:96,0,123
NOT_SCAFFOLDED_NGS_utg20958|quiver|pilon	4494	.	G	T	31.77	LowQD;LowQual	AC=1;AF=0.500;AN=2;BaseQRankSum=-1.485;ClippingRankSum=-1.032;DP=36;FS=9.739;MLEAC=1;MLEAF=0.500;MQ=55.52;MQRankSum=-2.441;QD=0.88;ReadPosRankSum=-0.025;SOR=3.250	GT:AD:DP:GQ:PL	0/1:32,4:36:60:60,0,1210
NOT_SCAFFOLDED_NGS_utg20958|quiver|pilon	9391	.	C	A	114.77	PASS	AC=1;AF=0.500;AN=2;BaseQRankSum=0.305;ClippingRankSum=0.108;DP=66;FS=17.663;MLEAC=1;MLEAF=0.500;MQ=41.80;MQRankSum=-0.874;QD=1.74;ReadPosRankSum=0.894;SOR=4.143	GT:AD:DP:GQ:PL	0/1:58,8:66:99:143,0,3693
NOT_SCAFFOLDED_NGS_utg20958|quiver|pilon	9401	.	G	A	123.77	PASS	AC=1;AF=0.500;AN=2;BaseQRankSum=1.601;ClippingRankSum=-0.601;DP=62;FS=14.346;MLEAC=1;MLEAF=0.500;MQ=42.13;MQRankSum=-0.534;QD=2.00;ReadPosRankSum=-0.400;SOR=3.690	GT:AD:DP:GQ:PL	0/1:55,7:62:99:152,0,3628
NOT_SCAFFOLDED_NGS_utg20958|quiver|pilon	9876	.	C	T	193.77	PASS	AC=1;AF=0.500;AN=2;BaseQRankSum=-0.769;ClippingRankSum=-1.659;DP=37;FS=8.161;MLEAC=1;MLEAF=0.500;MQ=45.86;MQRankSum=-0.633;QD=5.24;ReadPosRankSum=1.727;SOR=2.179	GT:AD:DP:GQ:PL	0/1:27,10:37:99:222,0,848
NOT_SCAFFOLDED_NGS_utg20958|quiver|pilon	9946	.	C	A	43.77	LowQD;LowQual	AC=1;AF=0.500;AN=2;BaseQRankSum=2.646;ClippingRankSum=1.149;DP=34;FS=8.994;MLEAC=1;MLEAF=0.500;MQ=49.64;MQRankSum=-2.806;QD=1.29;ReadPosRankSum=1.203;SOR=3.019	GT:AD:DP:GQ:PL	0/1:30,4:34:72:72,0,992
NOT_SCAFFOLDED_NGS_utg20958|quiver|pilon	11828	.	AT	A	92.73	PASS	AC=1;AF=0.500;AN=2;BaseQRankSum=0.000;ClippingRankSum=0.421;DP=8;FS=0.000;MLEAC=1;MLEAF=0.500;MQ=47.00;MQRankSum=-1.638;QD=11.59;ReadPosRankSum=1.638;SOR=0.693	GT:AD:DP:GQ:PL	0/1:4,4:8:99:130,0,135
NOT_SCAFFOLDED_NGS_utg20958|quiver|pilon	12444	.	T	G	40.77	LowQD;LowQual	AC=1;AF=0.500;AN=2;BaseQRankSum=-2.187;ClippingRankSum=0.914;DP=48;FS=17.480;MLEAC=1;MLEAF=0.500;MQ=52.89;MQRankSum=-3.517;QD=0.85;ReadPosRankSum=-3.129;SOR=4.106	GT:AD:DP:GQ:PL	0/1:37,9:46:69:69,0,1097
NOT_SCAFFOLDED_NGS_utg20958|quiver|pilon	12653	.	C	T	117.77	PASS	AC=1;AF=0.500;AN=2;BaseQRankSum=2.546;ClippingRankSum=-1.805;DP=19;FS=27.433;MLEAC=1;MLEAF=0.500;MQ=46.49;MQRankSum=-2.824;QD=6.20;ReadPosRankSum=1.435;SOR=3.585	GT:AD:DP:GQ:PL	0/1:14,5:19:99:146,0,528
NOT_SCAFFOLDED_NGS_utg20958|quiver|pilon	12801	.	C	T	72.77	LowCoverage	AC=1;AF=0.500;AN=2;BaseQRankSum=0.727;ClippingRankSum=0.727;DP=4;FS=0.000;MLEAC=1;MLEAF=0.500;MQ=36.50;MQRankSum=-0.727;QD=18.19;ReadPosRankSum=0.727;SOR=1.609	GT:AD:DP:GQ:PL	0/1:1,3:4:32:101,0,32
NOT_SCAFFOLDED_NGS_utg20958|quiver|pilon	13904	.	C	T	167.77	PASS	AC=1;AF=0.500;AN=2;BaseQRankSum=-0.964;ClippingRankSum=-0.825;DP=73;FS=2.881;MLEAC=1;MLEAF=0.500;MQ=45.88;MQRankSum=1.349;QD=2.30;ReadPosRankSum=1.288;SOR=1.236	GT:AD:DP:GQ:PL	0/1:62,11:73:99:196,0,2136
NOT_SCAFFOLDED_NGS_utg20958|quiver|pilon	13935	.	C	T	334.77	PASS	AC=1;AF=0.500;AN=2;BaseQRankSum=1.280;ClippingRankSum=-0.164;DP=75;FS=2.448;MLEAC=1;MLEAF=0.500;MQ=50.88;MQRankSum=-1.635;QD=4.46;ReadPosRankSum=0.808;SOR=1.112	GT:AD:DP:GQ:PL	0/1:58,16:74:99:363,0,1894
NOT_SCAFFOLDED_NGS_utg20958|quiver|pilon	25529	.	A	G	53.74	LowCoverage	AC=2;AF=1.00;AN=2;DP=2;FS=0.000;MLEAC=2;MLEAF=1.00;MQ=35.50;QD=26.87;SOR=2.303	GT:AD:DP:GQ:PL	1/1:0,2:2:6:81,6,0
NOT_SCAFFOLDED_NGS_utg20958|quiver|pilon	25626	.	A	T	101.03	LowCoverage	AC=2;AF=1.00;AN=2;DP=4;FS=0.000;MLEAC=2;MLEAF=1.00;MQ=36.35;QD=25.26;SOR=3.258	GT:AD:DP:GQ:PL	1/1:0,4:4:12:129,12,0
NOT_SCAFFOLDED_NGS_utg20958|quiver|pilon	25661	.	G	A	43.74	LowCoverage;LowQual	AC=2;AF=1.00;AN=2;DP=2;FS=0.000;MLEAC=2;MLEAF=1.00;MQ=32.28;QD=21.87;SOR=2.303	GT:AD:DP:GQ:PL	1/1:0,2:2:6:71,6,0
NOT_SCAFFOLDED_NGS_utg8853|quiver|pilon	13401	.	C	G	91.77	PASS	AC=1;AF=0.500;AN=2;BaseQRankSum=-0.875;ClippingRankSum=1.556;DP=34;FS=4.746;MLEAC=1;MLEAF=0.500;MQ=55.93;MQRankSum=-3.501;QD=2.70;ReadPosRankSum=0.827;SOR=1.936	GT:AD:DP:GQ:PL	0/1:29,5:34:99:120,0,2054
NOT_SCAFFOLDED_NGS_utg8853|quiver|pilon	13404	.	T	G	88.77	PASS	AC=1;AF=0.500;AN=2;BaseQRankSum=-0.071;ClippingRankSum=1.108;DP=35;FS=4.715;MLEAC=1;MLEAF=0.500;MQ=56.20;MQRankSum=-3.559;QD=2.54;ReadPosRankSum=-1.249;SOR=1.950	GT:AD:DP:GQ:PL	0/1:30,5:35:99:117,0,2090
NOT_SCAFFOLDED_NGS_utg8853|quiver|pilon	27667	.	G	A	71.77	PASS	AC=1;AF=0.500;AN=2;BaseQRankSum=0.550;ClippingRankSum=-0.550;DP=10;FS=0.000;MLEAC=1;MLEAF=0.500;MQ=48.07;MQRankSum=-1.754;QD=7.18;ReadPosRankSum=0.000;SOR=1.609	GT:AD:DP:GQ:PL	0/1:4,3:7:99:100,0,154
NOT_SCAFFOLDED_NGS_utg8853|quiver|pilon	27698	.	T	C	76.77	PASS	AC=1;AF=0.500;AN=2;BaseQRankSum=-2.205;ClippingRankSum=-1.715;DP=30;FS=0.000;MLEAC=1;MLEAF=0.500;MQ=49.33;MQRankSum=-2.415;QD=2.56;ReadPosRankSum=0.595;SOR=0.665	GT:AD:DP:GQ:PL	0/1:17,6:23:99:105,0,588
NOT_SCAFFOLDED_NGS_utg8853|quiver|pilon	27712	.	C	A	31.77	LowQD;LowQual	AC=1;AF=0.500;AN=2;BaseQRankSum=0.042;ClippingRankSum=-0.042;DP=32;FS=2.481;MLEAC=1;MLEAF=0.500;MQ=49.47;MQRankSum=-1.213;QD=0.99;ReadPosRankSum=1.296;SOR=1.015	GT:AD:DP:GQ:PL	0/1:22,3:25:60:60,0,982
NOT_SCAFFOLDED_NGS_utg8853|quiver|pilon	27718	.	A	G	34.77	LowQD;LowQual;SnpCluster	AC=1;AF=0.500;AN=2;BaseQRankSum=-0.873;ClippingRankSum=-0.960;DP=31;FS=2.395;MLEAC=1;MLEAF=0.500;MQ=49.96;MQRankSum=-0.960;QD=1.12;ReadPosRankSum=1.484;SOR=1.044	GT:AD:DP:GQ:PL	0/1:21,3:24:63:63,0,960
NOT_SCAFFOLDED_NGS_utg8853|quiver|pilon	27723	.	C	A	31.77	LowQD;LowQual;SnpCluster	AC=1;AF=0.500;AN=2;BaseQRankSum=-0.293;ClippingRankSum=1.631;DP=32;FS=2.269;MLEAC=1;MLEAF=0.500;MQ=50.30;MQRankSum=-0.878;QD=0.99;ReadPosRankSum=1.213;SOR=1.087	GT:AD:DP:GQ:PL	0/1:22,3:25:60:60,0,1002
NOT_SCAFFOLDED_NGS_utg8853|quiver|pilon	27727	.	A	C	31.77	LowQD;LowQual;SnpCluster	AC=1;AF=0.500;AN=2;BaseQRankSum=-1.213;ClippingRankSum=0.460;DP=32;FS=2.269;MLEAC=1;MLEAF=0.500;MQ=50.30;MQRankSum=-1.213;QD=0.99;ReadPosRankSum=1.045;SOR=1.087	GT:AD:DP:GQ:PL	0/1:22,3:25:60:60,0,1002
NOT_SCAFFOLDED_NGS_utg8853|quiver|pilon	50112	.	G	A	214.77	PASS	AC=1;AF=0.500;AN=2;BaseQRankSum=-0.193;ClippingRankSum=-0.193;DP=27;FS=2.702;MLEAC=1;MLEAF=0.500;MQ=55.98;MQRankSum=-2.276;QD=7.95;ReadPosRankSum=0.810;SOR=0.141	GT:AD:DP:GQ:PL	0/1:12,8:20:99:243,0,425
NOT_SCAFFOLDED_NGS_utg8853|quiver|pilon	50179	.	A	T	174.77	PASS	AC=1;AF=0.500;AN=2;BaseQRankSum=-0.076;ClippingRankSum=2.975;DP=35;FS=0.000;MLEAC=1;MLEAF=0.500;MQ=54.37;MQRankSum=-2.924;QD=4.99;ReadPosRankSum=-2.060;SOR=0.527	GT:AD:DP:GQ:PL	0/1:20,8:28:99:203,0,656
NOT_SCAFFOLDED_NGS_utg8853|quiver|pilon	60130	.	CAG	C	31.73	LowQual	AC=1;AF=0.500;AN=2;BaseQRankSum=-0.922;ClippingRankSum=0.922;DP=8;FS=0.000;MLEAC=1;MLEAF=0.500;MQ=52.46;MQRankSum=-0.198;QD=3.97;ReadPosRankSum=-0.922;SOR=0.446	GT:AD:DP:GQ:PL	0/1:5,2:7:69:69,0,511
NOT_SCAFFOLDED_NGS_utg85|quiver|pilon	11878	.	T	TG	47.25	LowQual	AC=2;AF=1.00;AN=2;DP=5;FS=0.000;MLEAC=2;MLEAF=1.00;MQ=60.00;QD=9.45;SOR=1.179	GT:AD:DP:GQ:PL	1/1:0,3:3:9:84,9,0
NOT_SCAFFOLDED_NGS_utg85|quiver|pilon	23276	.	A	AC	54.25	LowCoverage	AC=2;AF=1.00;AN=2;DP=3;FS=0.000;MLEAC=2;MLEAF=1.00;MQ=60.00;QD=18.08;SOR=2.833	GT:AD:DP:GQ:PL	1/1:0,3:3:9:91,9,0
NOT_SCAFFOLDED_NGS_utg85|quiver|pilon	23514	.	A	T	34.77	LowQD;LowQual	AC=1;AF=0.500;AN=2;BaseQRankSum=-1.920;ClippingRankSum=0.436;DP=29;FS=6.038;MLEAC=1;MLEAF=0.500;MQ=54.06;MQRankSum=-2.793;QD=1.20;ReadPosRankSum=0.087;SOR=0.893	GT:AD:DP:GQ:PL	0/1:21,3:24:63:63,0,1410
NOT_SCAFFOLDED_NGS_utg85|quiver|pilon	23515	.	G	A	34.77	LowQD;LowQual	AC=1;AF=0.500;AN=2;BaseQRankSum=-0.960;ClippingRankSum=-0.524;DP=29;FS=6.038;MLEAC=1;MLEAF=0.500;MQ=54.06;MQRankSum=-2.793;QD=1.20;ReadPosRankSum=0.349;SOR=0.893	GT:AD:DP:GQ:PL	0/1:21,3:24:63:63,0,1410
NOT_SCAFFOLDED_NGS_utg85|quiver|pilon	25302	.	A	G	31.77	LowQual	AC=1;AF=0.500;AN=2;BaseQRankSum=-2.855;ClippingRankSum=1.312;DP=13;FS=2.757;MLEAC=1;MLEAF=0.500;MQ=39.38;MQRankSum=0.694;QD=2.44;ReadPosRankSum=-1.003;SOR=0.132	GT:AD:DP:GQ:PL	0/1:9,4:13:60:60,0,333
NOT_SCAFFOLDED_NGS_utg85|quiver|pilon	27093	.	A	T	33.77	LowQual	AC=1;AF=0.500;AN=2;BaseQRankSum=0.955;ClippingRankSum=-0.553;DP=21;FS=10.447;MLEAC=1;MLEAF=0.500;MQ=46.10;MQRankSum=-2.764;QD=1.61;ReadPosRankSum=-1.256;SOR=2.800	GT:AD:DP:GQ:PL	0/1:18,3:21:62:62,0,705
NOT_SCAFFOLDED_NGS_utg85|quiver|pilon	28025	.	C	A	56.77	PASS	AC=1;AF=0.500;AN=2;BaseQRankSum=-1.516;ClippingRankSum=-0.546;DP=16;FS=6.021;MLEAC=1;MLEAF=0.500;MQ=38.14;MQRankSum=-2.122;QD=3.55;ReadPosRankSum=0.182;SOR=0.023	GT:AD:DP:GQ:PL	0/1:12,4:16:85:85,0,458
NOT_SCAFFOLDED_NGS_utg30832|quiver|pilon	324	.	C	A	120.77	PASS	AC=1;AF=0.500;AN=2;BaseQRankSum=0.731;ClippingRankSum=-0.731;DP=5;FS=0.000;MLEAC=1;MLEAF=0.500;MQ=38.50;MQRankSum=-0.731;QD=24.15;ReadPosRankSum=0.731;SOR=1.981	GT:AD:DP:GQ:PL	0/1:1,4:5:29:149,0,29
NOT_SCAFFOLDED_NGS_utg30832|quiver|pilon	789	.	T	A	638.77	PASS	AC=1;AF=0.500;AN=2;BaseQRankSum=2.983;ClippingRankSum=-1.537;DP=33;FS=0.000;MLEAC=1;MLEAF=0.500;MQ=45.55;MQRankSum=-4.104;QD=19.36;ReadPosRankSum=1.609;SOR=0.743	GT:AD:DP:GQ:PL	0/1:15,18:33:99:667,0,403
NOT_SCAFFOLDED_NGS_utg30832|quiver|pilon	970	.	C	T	759.77	PASS	AC=1;AF=0.500;AN=2;BaseQRankSum=-0.892;ClippingRankSum=-0.588;DP=33;FS=6.793;MLEAC=1;MLEAF=0.500;MQ=51.80;MQRankSum=1.371;QD=23.02;ReadPosRankSum=-0.849;SOR=0.110	GT:AD:DP:GQ:PL	0/1:8,24:32:99:788,0,216
NOT_SCAFFOLDED_NGS_utg30832|quiver|pilon	1023	.	A	C	70.77	PASS	AC=1;AF=0.500;AN=2;BaseQRankSum=0.636;ClippingRankSum=0.354;DP=35;FS=20.338;MLEAC=1;MLEAF=0.500;MQ=48.91;MQRankSum=-2.946;QD=2.02;ReadPosRankSum=0.966;SOR=3.591	GT:AD:DP:GQ:PL	0/1:30,5:35:99:99,0,1078
NOT_SCAFFOLDED_NGS_utg30832|quiver|pilon	1036	.	T	C	110.77	PASS	AC=1;AF=0.500;AN=2;BaseQRankSum=1.160;ClippingRankSum=-0.328;DP=35;FS=21.178;MLEAC=1;MLEAF=0.500;MQ=50.35;MQRankSum=-2.867;QD=3.16;ReadPosRankSum=1.422;SOR=3.900	GT:AD:DP:GQ:PL	0/1:29,6:35:99:139,0,957
NOT_SCAFFOLDED_NGS_utg30832|quiver|pilon	1204	.	C	T	116.77	PASS	AC=1;AF=0.500;AN=2;BaseQRankSum=0.633;ClippingRankSum=-2.383;DP=10;FS=0.000;MLEAC=1;MLEAF=0.500;MQ=38.69;MQRankSum=1.036;QD=11.68;ReadPosRankSum=2.072;SOR=0.412	GT:AD:DP:GQ:PL	0/1:6,4:10:99:145,0,293
NOT_SCAFFOLDED_NGS_utg30832|quiver|pilon	1239	.	C	G	88.77	LowCoverage	AC=1;AF=0.500;AN=2;BaseQRankSum=0.000;ClippingRankSum=1.026;DP=4;FS=0.000;MLEAC=1;MLEAF=0.500;MQ=36.91;MQRankSum=0.000;QD=22.19;ReadPosRankSum=1.026;SOR=0.693	GT:AD:DP:GQ:PL	0/1:2,2:4:99:117,0,136
NOT_SCAFFOLDED_NGS_utg30832|quiver|pilon	1738	.	CA	C	66.73	PASS	AC=1;AF=0.500;AN=2;BaseQRankSum=0.876;ClippingRankSum=-0.729;DP=9;FS=0.000;MLEAC=1;MLEAF=0.500;MQ=40.00;MQRankSum=-0.361;QD=7.41;ReadPosRankSum=1.159;SOR=0.527	GT:AD:DP:GQ:PL	0/1:5,4:9:99:104,0,136
NOT_SCAFFOLDED_NGS_utg30832|quiver|pilon	2043	.	A	T	196.77	PASS	AC=1;AF=0.500;AN=2;BaseQRankSum=-0.483;ClippingRankSum=-0.315;DP=36;FS=10.081;MLEAC=1;MLEAF=0.500;MQ=45.02;MQRankSum=-2.457;QD=5.47;ReadPosRankSum=1.869;SOR=2.825	GT:AD:DP:GQ:PL	0/1:25,8:33:99:225,0,826
NOT_SCAFFOLDED_NGS_utg30832|quiver|pilon	2124	.	G	A	483.77	PASS	AC=1;AF=0.500;AN=2;BaseQRankSum=-0.466;ClippingRankSum=1.052;DP=38;FS=3.127;MLEAC=1;MLEAF=0.500;MQ=58.63;MQRankSum=0.397;QD=12.73;ReadPosRankSum=1.639;SOR=0.255	GT:AD:DP:GQ:PL	0/1:18,16:34:99:512,0,618
NOT_SCAFFOLDED_NGS_utg30832|quiver|pilon	4461	.	T	TA	75.25	LowCoverage	AC=2;AF=1.00;AN=2;DP=3;FS=0.000;MLEAC=2;MLEAF=1.00;MQ=40.00;QD=25.08;SOR=2.833	GT:AD:DP:GQ:PL	1/1:0,3:3:9:112,9,0
NOT_SCAFFOLDED_NGS_utg30832|quiver|pilon	7898	.	G	GTT	112.73	PASS	AC=1;AF=0.500;AN=2;BaseQRankSum=0.322;ClippingRankSum=0.684;DP=11;FS=0.000;MLEAC=1;MLEAF=0.500;MQ=50.88;MQRankSum=-1.517;QD=10.25;ReadPosRankSum=-1.920;SOR=0.582	GT:AD:DP:GQ:PL	0/1:3,5:8:99:150,0,102
NOT_SCAFFOLDED_NGS_utg30832|quiver|pilon	8590	.	A	G	49.77	LowCoverage;LowQual	AC=1;AF=0.500;AN=2;BaseQRankSum=0.736;ClippingRankSum=0.736;DP=3;FS=0.000;MLEAC=1;MLEAF=0.500;MQ=39.67;MQRankSum=0.736;QD=16.59;ReadPosRankSum=0.736;SOR=1.179	GT:AD:DP:GQ:PL	0/1:1,2:3:34:78,0,34
NOT_SCAFFOLDED_NGS_utg30832|quiver|pilon	9231	.	A	C	145.03	LowCoverage	AC=2;AF=1.00;AN=2;DP=4;FS=0.000;MLEAC=2;MLEAF=1.00;MQ=40.00;QD=28.99;SOR=3.258	GT:AD:DP:GQ:PL	1/1:0,4:4:12:173,12,0
NOT_SCAFFOLDED_NGS_utg30832|quiver|pilon	11639	.	A	AG	98.25	LowCoverage	AC=2;AF=1.00;AN=2;DP=3;FS=0.000;MLEAC=2;MLEAF=1.00;MQ=40.00;QD=32.75;SOR=2.833	GT:AD:DP:GQ:PL	1/1:0,3:3:9:135,9,0
NOT_SCAFFOLDED_NGS_utg30832|quiver|pilon	11645	.	A	AT	98.25	LowCoverage	AC=2;AF=1.00;AN=2;DP=3;FS=0.000;MLEAC=2;MLEAF=1.00;MQ=40.00;QD=32.75;SOR=2.833	GT:AD:DP:GQ:PL	1/1:0,3:3:9:135,9,0
NOT_SCAFFOLDED_NGS_utg30832|quiver|pilon	11888	.	G	A	129.77	PASS	AC=1;AF=0.500;AN=2;BaseQRankSum=2.725;ClippingRankSum=-0.125;DP=31;FS=23.895;MLEAC=1;MLEAF=0.500;MQ=53.55;MQRankSum=-3.675;QD=4.19;ReadPosRankSum=1.075;SOR=3.897	GT:AD:DP:GQ:PL	0/1:25,6:31:99:158,0,723
NOT_SCAFFOLDED_NGS_utg30832|quiver|pilon	12266	.	A	T	472.77	PASS	AC=1;AF=0.500;AN=2;BaseQRankSum=-1.230;ClippingRankSum=-1.256;DP=43;FS=20.163;MLEAC=1;MLEAF=0.500;MQ=53.04;MQRankSum=-5.400;QD=10.99;ReadPosRankSum=-0.246;SOR=3.248	GT:AD:DP:GQ:PL	0/1:26,16:42:99:501,0,864
NOT_SCAFFOLDED_NGS_utg30832|quiver|pilon	12312	.	A	G	644.77	PASS	AC=1;AF=0.500;AN=2;BaseQRankSum=-0.090;ClippingRankSum=-1.926;DP=58;FS=8.850;MLEAC=1;MLEAF=0.500;MQ=53.24;MQRankSum=2.024;QD=11.12;ReadPosRankSum=-2.074;SOR=0.139	GT:AD:DP:GQ:PL	0/1:35,22:57:99:673,0,1173
NOT_SCAFFOLDED_NGS_utg30832|quiver|pilon	12520	.	C	T	141.77	PASS	AC=1;AF=0.500;AN=2;BaseQRankSum=1.960;ClippingRankSum=-1.327;DP=54;FS=22.870;MLEAC=1;MLEAF=0.500;MQ=46.12;MQRankSum=-3.713;QD=2.63;ReadPosRankSum=1.303;SOR=4.403	GT:AD:DP:GQ:PL	0/1:46,8:54:99:170,0,1632
NOT_SCAFFOLDED_NGS_utg30832|quiver|pilon	13073	.	G	GA	46.73	LowQual	AC=1;AF=0.500;AN=2;BaseQRankSum=0.365;ClippingRankSum=1.447;DP=10;FS=0.000;MLEAC=1;MLEAF=0.500;MQ=53.76;MQRankSum=-1.447;QD=4.67;ReadPosRankSum=-0.633;SOR=1.329	GT:AD:DP:GQ:PL	0/1:6,4:10:84:84,0,142
NOT_SCAFFOLDED_NGS_utg30832|quiver|pilon	13563	.	C	CT	83.73	PASS	AC=1;AF=0.500;AN=2;BaseQRankSum=2.766;ClippingRankSum=1.681;DP=17;FS=8.383;MLEAC=1;MLEAF=0.500;MQ=56.27;MQRankSum=-1.356;QD=4.93;ReadPosRankSum=-0.597;SOR=2.252	GT:AD:DP:GQ:PL	0/1:10,6:16:99:121,0,234
NOT_SCAFFOLDED_NGS_utg30832|quiver|pilon	13661	.	C	A	386.77	PASS	AC=1;AF=0.500;AN=2;BaseQRankSum=1.496;ClippingRankSum=-0.354;DP=25;FS=6.455;MLEAC=1;MLEAF=0.500;MQ=46.94;MQRankSum=-1.115;QD=15.47;ReadPosRankSum=0.789;SOR=2.147	GT:AD:DP:GQ:PL	0/1:12,13:25:99:415,0,362
NOT_SCAFFOLDED_NGS_utg30832|quiver|pilon	13741	.	A	G	614.77	PASS	AC=1;AF=0.500;AN=2;BaseQRankSum=0.850;ClippingRankSum=-0.633;DP=33;FS=5.170;MLEAC=1;MLEAF=0.500;MQ=51.20;MQRankSum=-4.284;QD=18.63;ReadPosRankSum=1.573;SOR=1.444	GT:AD:DP:GQ:PL	0/1:15,18:33:99:643,0,501
NOT_SCAFFOLDED_NGS_utg30832|quiver|pilon	13770	.	A	AAC	76.73	PASS	AC=1;AF=0.500;AN=2;BaseQRankSum=0.234;ClippingRankSum=-1.452;DP=33;FS=0.000;MLEAC=1;MLEAF=0.500;MQ=52.17;MQRankSum=-2.857;QD=2.33;ReadPosRankSum=0.890;SOR=0.693	GT:AD:DP:GQ:PL	0/1:12,6:18:99:114,0,453
NOT_SCAFFOLDED_NGS_utg30832|quiver|pilon	13793	.	AAAAAC	A	184.73	PASS	AC=1;AF=0.500;AN=2;BaseQRankSum=-0.429;ClippingRankSum=-0.956;DP=38;FS=1.740;MLEAC=1;MLEAF=0.500;MQ=54.39;MQRankSum=-3.066;QD=4.86;ReadPosRankSum=1.747;SOR=0.925	GT:AD:DP:GQ:PL	0/1:12,10:22:99:222,0,474
NOT_SCAFFOLDED_NGS_utg30832|quiver|pilon	13798	.	C	CA	206.73	PASS	AC=1;AF=0.500;AN=2;BaseQRankSum=-1.474;ClippingRankSum=-1.474;DP=34;FS=0.000;MLEAC=1;MLEAF=0.500;MQ=55.15;MQRankSum=2.684;QD=6.08;ReadPosRankSum=-1.172;SOR=0.412	GT:AD:DP:GQ:PL	0/1:10,10:20:99:244,0,228
NOT_SCAFFOLDED_NGS_utg30832|quiver|pilon	14758	.	T	G	37.77	LowQual	AC=1;AF=0.500;AN=2;BaseQRankSum=0.000;ClippingRankSum=-0.720;DP=6;FS=3.310;MLEAC=1;MLEAF=0.500;MQ=39.36;MQRankSum=0.000;QD=6.29;ReadPosRankSum=0.720;SOR=2.303	GT:AD:DP:GQ:PL	0/1:4,2:6:66:66,0,154
NOT_SCAFFOLDED_NGS_utg30832|quiver|pilon	14988	.	A	G	182.77	PASS	AC=1;AF=0.500;AN=2;BaseQRankSum=1.774;ClippingRankSum=-0.986;DP=18;FS=2.251;MLEAC=1;MLEAF=0.500;MQ=51.69;MQRankSum=0.000;QD=10.15;ReadPosRankSum=0.394;SOR=1.755	GT:AD:DP:GQ:PL	0/1:13,5:18:99:211,0,793
NOT_SCAFFOLDED_NGS_utg30832|quiver|pilon	14997	.	A	G	225.77	PASS	AC=1;AF=0.500;AN=2;BaseQRankSum=2.493;ClippingRankSum=-0.380;DP=19;FS=7.613;MLEAC=1;MLEAF=0.500;MQ=50.10;MQRankSum=-0.634;QD=11.88;ReadPosRankSum=0.634;SOR=2.584	GT:AD:DP:GQ:PL	0/1:12,7:19:99:254,0,750
NOT_SCAFFOLDED_NGS_utg30832|quiver|pilon	15090	.	C	G	118.77	PASS	AC=1;AF=0.500;AN=2;BaseQRankSum=-1.159;ClippingRankSum=-0.361;DP=9;FS=0.000;MLEAC=1;MLEAF=0.500;MQ=39.89;MQRankSum=0.876;QD=13.20;ReadPosRankSum=1.159;SOR=0.527	GT:AD:DP:GQ:PL	0/1:5,4:9:99:147,0,192
NOT_SCAFFOLDED_NGS_utg30832|quiver|pilon	15625	.	C	T	31.77	LowQual	AC=1;AF=0.500;AN=2;BaseQRankSum=0.406;ClippingRankSum=-0.406;DP=6;FS=0.000;MLEAC=1;MLEAF=0.500;MQ=45.74;MQRankSum=0.406;QD=5.30;ReadPosRankSum=0.406;SOR=0.991	GT:AD:DP:GQ:PL	0/1:3,3:6:55:60,0,55
NOT_SCAFFOLDED_NGS_utg30832|quiver|pilon	16135	.	C	T	194.77	PASS	AC=1;AF=0.500;AN=2;BaseQRankSum=0.278;ClippingRankSum=0.000;DP=11;FS=0.000;MLEAC=1;MLEAF=0.500;MQ=50.25;MQRankSum=-0.278;QD=17.71;ReadPosRankSum=0.000;SOR=0.693	GT:AD:DP:GQ:PL	0/1:4,7:11:99:223,0,100
NOT_SCAFFOLDED_NGS_utg30832|quiver|pilon	17625	.	AT	A	61.25	LowCoverage	AC=2;AF=1.00;AN=2;DP=3;FS=0.000;MLEAC=2;MLEAF=1.00;MQ=30.82;QD=20.42;SOR=2.833	GT:AD:DP:GQ:PL	1/1:0,3:3:9:98,9,0
NOT_SCAFFOLDED_NGS_utg6110|quiver|pilon	1395	.	A	T	75.77	PASS	AC=1;AF=0.500;AN=2;BaseQRankSum=2.024;ClippingRankSum=-0.979;DP=15;FS=24.362;MLEAC=1;MLEAF=0.500;MQ=34.44;MQRankSum=0.196;QD=5.05;ReadPosRankSum=-1.371;SOR=3.220	GT:AD:DP:GQ:PL	0/1:11,4:15:99:104,0,386
NOT_SCAFFOLDED_NGS_utg6110|quiver|pilon	1415	.	G	C	116.77	PASS	AC=1;AF=0.500;AN=2;BaseQRankSum=-0.306;ClippingRankSum=-0.429;DP=15;FS=26.994;MLEAC=1;MLEAF=0.500;MQ=34.51;MQRankSum=0.306;QD=7.78;ReadPosRankSum=0.184;SOR=3.585	GT:AD:DP:GQ:PL	0/1:10,5:15:99:145,0,346
NOT_SCAFFOLDED_NGS_utg6110|quiver|pilon	1604	.	C	T	46.77	LowQual	AC=1;AF=0.500;AN=2;BaseQRankSum=0.185;ClippingRankSum=1.479;DP=12;FS=0.000;MLEAC=1;MLEAF=0.500;MQ=34.00;MQRankSum=0.370;QD=3.90;ReadPosRankSum=0.555;SOR=0.148	GT:AD:DP:GQ:PL	0/1:9,3:12:75:75,0,304
NOT_SCAFFOLDED_NGS_utg6110|quiver|pilon	69792	.	AGT	A	90.73	LowQD	AC=1;AF=0.500;AN=2;BaseQRankSum=0.367;ClippingRankSum=0.545;DP=87;FS=3.550;MLEAC=1;MLEAF=0.500;MQ=59.67;MQRankSum=-0.545;QD=1.04;ReadPosRankSum=-0.611;SOR=0.214	GT:AD:DP:GQ:PL	0/1:56,10:66:99:128,0,1689
NOT_SCAFFOLDED_NGS_utg2004|quiver|pilon	2692	.	G	C	58.77	PASS	AC=1;AF=0.500;AN=2;BaseQRankSum=0.922;ClippingRankSum=0.922;DP=8;FS=0.000;MLEAC=1;MLEAF=0.500;MQ=27.00;MQRankSum=-0.922;QD=7.35;ReadPosRankSum=1.368;SOR=0.693	GT:AD:DP:GQ:PL	0/1:4,4:8:87:87,0,114
NOT_SCAFFOLDED_NGS_utg2004|quiver|pilon	3225	.	TC	T	44.70	LowCoverage;LowQual	AC=2;AF=1.00;AN=2;DP=2;FS=0.000;MLEAC=2;MLEAF=1.00;MQ=32.38;QD=22.35;SOR=2.303	GT:AD:DP:GQ:PL	1/1:0,2:2:6:81,6,0
NOT_SCAFFOLDED_NGS_utg2004|quiver|pilon	6648	.	AAGG	A	95.25	PASS	AC=2;AF=1.00;AN=2;DP=8;FS=0.000;MLEAC=2;MLEAF=1.00;MQ=60.00;QD=11.91;SOR=1.179	GT:AD:DP:GQ:PL	1/1:0,3:3:9:132,9,0
NOT_SCAFFOLDED_NGS_utg2004|quiver|pilon	34862	.	A	AAAG	212.80	PASS	AC=2;AF=1.00;AN=2;DP=8;FS=0.000;MLEAC=2;MLEAF=1.00;MQ=55.32;QD=26.60;SOR=1.329	GT:AD:DP:GQ:PL	1/1:0,6:6:18:250,18,0
NOT_SCAFFOLDED_NGS_utg9722|quiver|pilon	19281	.	T	C	40.77	LowQual	AC=1;AF=0.500;AN=2;BaseQRankSum=1.156;ClippingRankSum=-0.452;DP=21;FS=2.788;MLEAC=1;MLEAF=0.500;MQ=56.96;MQRankSum=-2.764;QD=1.94;ReadPosRankSum=-0.151;SOR=1.730	GT:AD:DP:GQ:PL	0/1:18,3:21:69:69,0,1203
NOT_SCAFFOLDED_NGS_utg9722|quiver|pilon	19286	.	C	A	46.77	LowQual	AC=1;AF=0.500;AN=2;BaseQRankSum=0.318;ClippingRankSum=0.635;DP=20;FS=2.831;MLEAC=1;MLEAF=0.500;MQ=56.80;MQRankSum=-2.752;QD=2.34;ReadPosRankSum=-0.106;SOR=1.863	GT:AD:DP:GQ:PL	0/1:17,3:20:75:75,0,1147
NOT_SCAFFOLDED_NGS_utg31544|quiver|pilon	817	.	G	GT	64.25	PASS	AC=2;AF=1.00;AN=2;DP=5;FS=0.000;MLEAC=2;MLEAF=1.00;MQ=53.22;QD=12.85;SOR=2.833	GT:AD:DP:GQ:PL	1/1:0,3:3:9:101,9,0
NOT_SCAFFOLDED_NGS_utg31544|quiver|pilon	940	.	A	AT	190.77	PASS	AC=2;AF=1.00;AN=2;DP=7;FS=0.000;MLEAC=2;MLEAF=1.00;MQ=44.11;QD=27.25;SOR=4.174	GT:AD:DP:GQ:PL	1/1:0,7:7:21:228,21,0
NOT_SCAFFOLDED_NGS_utg31544|quiver|pilon	3117	.	G	GT	51.25	PASS	AC=2;AF=1.00;AN=2;DP=5;FS=0.000;MLEAC=2;MLEAF=1.00;MQ=62.13;QD=10.25;SOR=1.179	GT:AD:DP:GQ:PL	1/1:0,3:3:9:88,9,0
NOT_SCAFFOLDED_NGS_utg31544|quiver|pilon	4878	.	G	T	146.77	PASS	AC=1;AF=0.500;AN=2;BaseQRankSum=-1.826;ClippingRankSum=-0.328;DP=18;FS=1.952;MLEAC=1;MLEAF=0.500;MQ=43.10;MQRankSum=-2.669;QD=8.15;ReadPosRankSum=-0.328;SOR=1.329	GT:AD:DP:GQ:PL	0/1:12,6:18:99:175,0,458
NOT_SCAFFOLDED_NGS_utg31544|quiver|pilon	4898	.	A	G	131.77	PASS	AC=1;AF=0.500;AN=2;BaseQRankSum=-1.061;ClippingRankSum=-1.344;DP=14;FS=0.000;MLEAC=1;MLEAF=0.500;MQ=43.01;MQRankSum=-0.919;QD=9.41;ReadPosRankSum=-0.354;SOR=0.693	GT:AD:DP:GQ:PL	0/1:10,4:14:99:160,0,400
NOT_SCAFFOLDED_NGS_utg31544|quiver|pilon	4928	.	C	CTT	130.73	PASS	AC=1;AF=0.500;AN=2;BaseQRankSum=-0.694;ClippingRankSum=-0.417;DP=19;FS=0.000;MLEAC=1;MLEAF=0.500;MQ=47.98;MQRankSum=-2.453;QD=6.88;ReadPosRankSum=0.972;SOR=0.730	GT:AD:DP:GQ:PL	0/1:14,5:19:99:168,0,683
NOT_SCAFFOLDED_NGS_utg31544|quiver|pilon	4943	.	T	G	145.77	PASS	AC=1;AF=0.500;AN=2;BaseQRankSum=-0.793;ClippingRankSum=0.453;DP=16;FS=0.000;MLEAC=1;MLEAF=0.500;MQ=50.90;MQRankSum=-2.832;QD=9.11;ReadPosRankSum=-0.113;SOR=0.836	GT:AD:DP:GQ:PL	0/1:11,5:16:99:174,0,618
NOT_SCAFFOLDED_NGS_utg31544|quiver|pilon	4978	.	T	A	36.77	LowQual	AC=1;AF=0.500;AN=2;BaseQRankSum=-1.883;ClippingRankSum=0.404;DP=16;FS=0.000;MLEAC=1;MLEAF=0.500;MQ=55.66;MQRankSum=-2.691;QD=2.30;ReadPosRankSum=-1.480;SOR=0.693	GT:AD:DP:GQ:PL	0/1:13,3:16:65:65,0,506
NOT_SCAFFOLDED_NGS_utg31544|quiver|pilon	9930	.	A	G	73.77	PASS	AC=1;AF=0.500;AN=2;BaseQRankSum=0.746;ClippingRankSum=0.462;DP=26;FS=0.000;MLEAC=1;MLEAF=0.500;MQ=58.26;MQRankSum=-1.599;QD=2.84;ReadPosRankSum=-0.817;SOR=1.112	GT:AD:DP:GQ:PL	0/1:22,4:26:99:102,0,1521
NOT_SCAFFOLDED_NGS_utg31544|quiver|pilon	9936	.	AG	A	67.73	PASS	AC=1;AF=0.500;AN=2;BaseQRankSum=0.111;ClippingRankSum=-1.223;DP=25;FS=2.031;MLEAC=1;MLEAF=0.500;MQ=58.18;MQRankSum=-2.187;QD=2.71;ReadPosRankSum=-0.556;SOR=1.214	GT:AD:DP:GQ:PL	0/1:21,4:25:99:105,0,1499
NOT_SCAFFOLDED_NGS_utg31544|quiver|pilon	10038	.	T	G	69.77	PASS	AC=1;AF=0.500;AN=2;BaseQRankSum=-0.203;ClippingRankSum=0.284;DP=23;FS=2.192;MLEAC=1;MLEAF=0.500;MQ=51.02;MQRankSum=0.852;QD=3.03;ReadPosRankSum=0.122;SOR=1.460	GT:AD:DP:GQ:PL	0/1:19,4:23:98:98,0,712
NOT_SCAFFOLDED_NGS_utg31544|quiver|pilon	10099	.	A	G	75.77	PASS	AC=1;AF=0.500;AN=2;BaseQRankSum=-1.662;ClippingRankSum=-0.496;DP=27;FS=1.882;MLEAC=1;MLEAF=0.500;MQ=58.18;MQRankSum=-1.546;QD=2.81;ReadPosRankSum=0.262;SOR=1.286	GT:AD:DP:GQ:PL	0/1:21,6:27:99:104,0,705
NOT_SCAFFOLDED_NGS_utg31544|quiver|pilon	13248	.	T	C	66.77	PASS	AC=1;AF=0.500;AN=2;BaseQRankSum=-0.324;ClippingRankSum=0.509;DP=19;FS=0.000;MLEAC=1;MLEAF=0.500;MQ=46.64;MQRankSum=-1.157;QD=3.51;ReadPosRankSum=-1.435;SOR=1.179	GT:AD:DP:GQ:PL	0/1:14,5:19:95:95,0,462
NOT_SCAFFOLDED_NGS_utg31544|quiver|pilon	13281	.	C	A	39.77	LowQual	AC=1;AF=0.500;AN=2;BaseQRankSum=-1.222;ClippingRankSum=0.349;DP=20;FS=2.098;MLEAC=1;MLEAF=0.500;MQ=44.44;MQRankSum=-2.182;QD=1.99;ReadPosRankSum=1.484;SOR=0.819	GT:AD:DP:GQ:PL	0/1:15,5:20:68:68,0,471
NOT_SCAFFOLDED_NGS_utg31544|quiver|pilon	16260	.	T	A	124.77	PASS	AC=1;AF=0.500;AN=2;BaseQRankSum=0.729;ClippingRankSum=-0.361;DP=9;FS=0.000;MLEAC=1;MLEAF=0.500;MQ=40.00;MQRankSum=-0.876;QD=13.86;ReadPosRankSum=0.729;SOR=0.527	GT:AD:DP:GQ:PL	0/1:5,4:9:99:153,0,198
NOT_SCAFFOLDED_NGS_utg31544|quiver|pilon	16263	.	C	T	124.77	PASS	AC=1;AF=0.500;AN=2;BaseQRankSum=1.307;ClippingRankSum=-0.361;DP=9;FS=0.000;MLEAC=1;MLEAF=0.500;MQ=40.00;MQRankSum=0.361;QD=13.86;ReadPosRankSum=1.652;SOR=0.527	GT:AD:DP:GQ:PL	0/1:5,4:9:99:153,0,198
NOT_SCAFFOLDED_NGS_utg31544|quiver|pilon	16281	.	T	A	146.77	PASS	AC=1;AF=0.500;AN=2;BaseQRankSum=2.133;ClippingRankSum=1.467;DP=14;FS=0.000;MLEAC=1;MLEAF=0.500;MQ=40.00;MQRankSum=2.267;QD=10.48;ReadPosRankSum=2.000;SOR=0.307	GT:AD:DP:GQ:PL	0/1:9,5:14:99:175,0,305
NOT_SCAFFOLDED_NGS_utg31544|quiver|pilon	16338	.	G	T	253.77	PASS	AC=1;AF=0.500;AN=2;BaseQRankSum=-0.083;ClippingRankSum=0.583;DP=26;FS=0.000;MLEAC=1;MLEAF=0.500;MQ=40.63;MQRankSum=-1.528;QD=9.76;ReadPosRankSum=0.028;SOR=0.404	GT:AD:DP:GQ:PL	0/1:18,8:26:99:282,0,732
NOT_SCAFFOLDED_NGS_utg31544|quiver|pilon	16344	.	C	T	253.77	PASS	AC=1;AF=0.500;AN=2;BaseQRankSum=0.361;ClippingRankSum=0.639;DP=26;FS=0.000;MLEAC=1;MLEAF=0.500;MQ=40.63;MQRankSum=-0.139;QD=9.76;ReadPosRankSum=0.083;SOR=0.404	GT:AD:DP:GQ:PL	0/1:18,8:26:99:282,0,732
NOT_SCAFFOLDED_NGS_utg31544|quiver|pilon	16380	.	G	C	325.77	PASS	AC=1;AF=0.500;AN=2;BaseQRankSum=0.708;ClippingRankSum=0.523;DP=38;FS=4.913;MLEAC=1;MLEAF=0.500;MQ=48.38;MQRankSum=-2.954;QD=8.57;ReadPosRankSum=1.785;SOR=0.502	GT:AD:DP:GQ:PL	0/1:25,13:38:99:354,0,830
NOT_SCAFFOLDED_NGS_utg31544|quiver|pilon	17221	.	A	T	70.77	PASS	AC=1;AF=0.500;AN=2;BaseQRankSum=1.582;ClippingRankSum=1.095;DP=23;FS=9.810;MLEAC=1;MLEAF=0.500;MQ=55.67;MQRankSum=-2.879;QD=3.08;ReadPosRankSum=0.689;SOR=3.251	GT:AD:DP:GQ:PL	0/1:19,4:23:99:99,0,657
NOT_SCAFFOLDED_NGS_utg31544|quiver|pilon	17273	.	T	A	384.77	PASS	AC=1;AF=0.500;AN=2;BaseQRankSum=1.503;ClippingRankSum=0.487;DP=30;FS=27.985;MLEAC=1;MLEAF=0.500;MQ=50.65;MQRankSum=-4.255;QD=12.83;ReadPosRankSum=0.445;SOR=5.134	GT:AD:DP:GQ:PL	0/1:18,12:30:99:413,0,626
NOT_SCAFFOLDED_NGS_utg31544|quiver|pilon	17317	.	T	G	391.77	PASS	AC=1;AF=0.500;AN=2;BaseQRankSum=2.730;ClippingRankSum=-0.339;DP=40;FS=7.815;MLEAC=1;MLEAF=0.500;MQ=50.69;MQRankSum=-2.966;QD=9.79;ReadPosRankSum=2.317;SOR=1.948	GT:AD:DP:GQ:PL	0/1:28,12:40:99:420,0,1118
NOT_SCAFFOLDED_NGS_utg31544|quiver|pilon	17324	.	C	G	394.77	PASS	AC=1;AF=0.500;AN=2;BaseQRankSum=2.084;ClippingRankSum=0.563;DP=39;FS=7.735;MLEAC=1;MLEAF=0.500;MQ=51.22;MQRankSum=-3.271;QD=10.12;ReadPosRankSum=2.237;SOR=1.963	GT:AD:DP:GQ:PL	0/1:27,12:39:99:423,0,1096
NOT_SCAFFOLDED_NGS_utg31544|quiver|pilon	17350	.	G	A	370.77	PASS	AC=1;AF=0.500;AN=2;BaseQRankSum=-0.325;ClippingRankSum=-0.758;DP=37;FS=1.342;MLEAC=1;MLEAF=0.500;MQ=51.09;MQRankSum=-2.305;QD=10.02;ReadPosRankSum=-1.222;SOR=0.375	GT:AD:DP:GQ:PL	0/1:22,15:37:99:399,0,814
NOT_SCAFFOLDED_NGS_utg31544|quiver|pilon	17354	.	T	A	154.77	PASS	AC=1;AF=0.500;AN=2;BaseQRankSum=-0.551;ClippingRankSum=-1.198;DP=40;FS=5.659;MLEAC=1;MLEAF=0.500;MQ=51.24;MQRankSum=-2.462;QD=3.87;ReadPosRankSum=1.781;SOR=1.781	GT:AD:DP:GQ:PL	0/1:31,9:40:99:183,0,1158
NOT_SCAFFOLDED_NGS_utg31544|quiver|pilon	17385	.	A	C	694.77	PASS	AC=1;AF=0.500;AN=2;BaseQRankSum=-0.229;ClippingRankSum=-0.331;DP=28;FS=9.098;MLEAC=1;MLEAF=0.500;MQ=48.75;MQRankSum=-2.568;QD=24.81;ReadPosRankSum=1.399;SOR=2.935	GT:AD:DP:GQ:PL	0/1:8,20:28:99:723,0,227
NOT_SCAFFOLDED_NGS_utg31544|quiver|pilon	17417	.	TA	T	33.73	LowQual	AC=1;AF=0.500;AN=2;BaseQRankSum=-0.396;ClippingRankSum=-0.170;DP=19;FS=9.187;MLEAC=1;MLEAF=0.500;MQ=48.93;MQRankSum=1.189;QD=1.78;ReadPosRankSum=-0.736;SOR=0.023	GT:AD:DP:GQ:PL	0/1:13,4:17:71:71,0,403
NOT_SCAFFOLDED_NGS_utg31544|quiver|pilon	17437	.	CTTT	C	103.73	PASS	AC=1;AF=0.500;AN=2;BaseQRankSum=1.929;ClippingRankSum=-0.849;DP=20;FS=6.421;MLEAC=1;MLEAF=0.500;MQ=52.06;MQRankSum=-2.392;QD=5.19;ReadPosRankSum=0.849;SOR=2.910	GT:AD:DP:GQ:PL	0/1:9,4:13:99:141,0,332
NOT_SCAFFOLDED_NGS_utg31544|quiver|pilon	17843	.	G	C	100.77	PASS	AC=1;AF=0.500;AN=2;BaseQRankSum=2.615;ClippingRankSum=-0.390;DP=30;FS=11.826;MLEAC=1;MLEAF=0.500;MQ=53.29;MQRankSum=-1.336;QD=3.36;ReadPosRankSum=-0.167;SOR=3.467	GT:AD:DP:GQ:PL	0/1:25,5:30:99:129,0,876
NOT_SCAFFOLDED_NGS_utg31544|quiver|pilon	17920	.	C	CTGG	271.73	PASS	AC=1;AF=0.500;AN=2;BaseQRankSum=-0.168;ClippingRankSum=0.503;DP=37;FS=0.000;MLEAC=1;MLEAF=0.500;MQ=53.62;MQRankSum=-3.185;QD=7.34;ReadPosRankSum=2.599;SOR=0.636	GT:AD:DP:GQ:PL	0/1:23,9:32:99:309,0,939
NOT_SCAFFOLDED_NGS_utg31544|quiver|pilon	17930	.	C	G	274.77	PASS	AC=1;AF=0.500;AN=2;BaseQRankSum=0.335;ClippingRankSum=-0.042;DP=32;FS=0.000;MLEAC=1;MLEAF=0.500;MQ=54.86;MQRankSum=-3.269;QD=8.59;ReadPosRankSum=1.467;SOR=0.636	GT:AD:DP:GQ:PL	0/1:23,9:32:99:303,0,1015
NOT_SCAFFOLDED_NGS_utg31544|quiver|pilon	17933	.	A	T	274.77	PASS	AC=1;AF=0.500;AN=2;BaseQRankSum=0.465;ClippingRankSum=-1.273;DP=33;FS=0.000;MLEAC=1;MLEAF=0.500;MQ=55.03;MQRankSum=-3.577;QD=8.33;ReadPosRankSum=1.354;SOR=0.722	GT:AD:DP:GQ:PL	0/1:24,9:33:99:303,0,1015
NOT_SCAFFOLDED_NGS_utg31544|quiver|pilon	17961	.	C	T	253.77	PASS	AC=1;AF=0.500;AN=2;BaseQRankSum=1.583;ClippingRankSum=0.694;DP=26;FS=12.063;MLEAC=1;MLEAF=0.500;MQ=53.74;MQRankSum=-4.028;QD=9.76;ReadPosRankSum=-1.639;SOR=3.611	GT:AD:DP:GQ:PL	0/1:18,8:26:99:282,0,732
NOT_SCAFFOLDED_NGS_utg31544|quiver|pilon	17965	.	A	G	250.77	PASS	AC=1;AF=0.500;AN=2;BaseQRankSum=0.694;ClippingRankSum=1.194;DP=26;FS=12.063;MLEAC=1;MLEAF=0.500;MQ=53.74;MQRankSum=-4.028;QD=9.64;ReadPosRankSum=-0.528;SOR=3.611	GT:AD:DP:GQ:PL	0/1:18,8:26:99:279,0,772
NOT_SCAFFOLDED_NGS_utg31544|quiver|pilon	17974	.	G	T	250.77	PASS	AC=1;AF=0.500;AN=2;BaseQRankSum=1.938;ClippingRankSum=-0.982;DP=27;FS=12.167;MLEAC=1;MLEAF=0.500;MQ=53.98;MQRankSum=-4.062;QD=9.29;ReadPosRankSum=1.089;SOR=3.841	GT:AD:DP:GQ:PL	0/1:19,8:27:99:279,0,752
NOT_SCAFFOLDED_NGS_utg31544|quiver|pilon	17989	.	G	T	112.77	PASS	AC=1;AF=0.500;AN=2;BaseQRankSum=1.079;ClippingRankSum=0.787;DP=27;FS=8.671;MLEAC=1;MLEAF=0.500;MQ=55.35;MQRankSum=-3.703;QD=4.18;ReadPosRankSum=2.479;SOR=3.056	GT:AD:DP:GQ:PL	0/1:21,6:27:99:141,0,696
NOT_SCAFFOLDED_NGS_utg31544|quiver|pilon	18431	.	T	A	112.77	PASS	AC=1;AF=0.500;AN=2;BaseQRankSum=0.277;ClippingRankSum=-0.424;DP=41;FS=11.569;MLEAC=1;MLEAF=0.500;MQ=46.82;MQRankSum=-1.900;QD=2.75;ReadPosRankSum=2.195;SOR=3.383	GT:AD:DP:GQ:PL	0/1:35,6:41:99:141,0,1576
NOT_SCAFFOLDED_NGS_utg31544|quiver|pilon	18436	.	T	C	112.77	PASS	AC=1;AF=0.500;AN=2;BaseQRankSum=2.085;ClippingRankSum=0.298;DP=43;FS=8.108;MLEAC=1;MLEAF=0.500;MQ=47.46;MQRankSum=-1.735;QD=2.62;ReadPosRankSum=2.050;SOR=3.003	GT:AD:DP:GQ:PL	0/1:37,6:43:99:141,0,1558
NOT_SCAFFOLDED_NGS_utg31544|quiver|pilon	18780	.	T	C	200.77	PASS	AC=1;AF=0.500;AN=2;BaseQRankSum=0.762;ClippingRankSum=1.153;DP=32;FS=6.793;MLEAC=1;MLEAF=0.500;MQ=50.38;MQRankSum=-2.285;QD=6.27;ReadPosRankSum=2.589;SOR=2.262	GT:AD:DP:GQ:PL	0/1:24,8:32:99:229,0,858
NOT_SCAFFOLDED_NGS_utg31544|quiver|pilon	18848	.	A	C	178.77	PASS	AC=1;AF=0.500;AN=2;BaseQRankSum=0.157;ClippingRankSum=-0.122;DP=39;FS=1.588;MLEAC=1;MLEAF=0.500;MQ=56.65;MQRankSum=-4.330;QD=4.58;ReadPosRankSum=0.817;SOR=0.352	GT:AD:DP:GQ:PL	0/1:31,8:39:99:207,0,1059
NOT_SCAFFOLDED_NGS_utg31544|quiver|pilon	18892	.	T	C	266.77	PASS	AC=1;AF=0.500;AN=2;BaseQRankSum=2.142;ClippingRankSum=0.210;DP=44;FS=1.424;MLEAC=1;MLEAF=0.500;MQ=58.17;MQRankSum=-4.187;QD=6.06;ReadPosRankSum=0.154;SOR=1.015	GT:AD:DP:GQ:PL	0/1:34,10:44:99:295,0,1175
NOT_SCAFFOLDED_NGS_utg31544|quiver|pilon	19102	.	A	T	372.77	PASS	AC=1;AF=0.500;AN=2;BaseQRankSum=3.319;ClippingRankSum=-1.442;DP=35;FS=24.104;MLEAC=1;MLEAF=0.500;MQ=52.13;MQRankSum=-4.049;QD=10.65;ReadPosRankSum=0.295;SOR=3.596	GT:AD:DP:GQ:PL	0/1:23,12:35:99:401,0,781
NOT_SCAFFOLDED_NGS_utg31544|quiver|pilon	19230	.	G	T	1542.77	PASS	AC=1;AF=0.500;AN=2;BaseQRankSum=-0.318;ClippingRankSum=1.098;DP=74;FS=0.895;MLEAC=1;MLEAF=0.500;MQ=58.19;MQRankSum=-0.028;QD=20.85;ReadPosRankSum=0.897;SOR=0.569	GT:AD:DP:GQ:PL	0/1:28,46:74:99:1571,0,911
NOT_SCAFFOLDED_NGS_utg31544|quiver|pilon	19322	.	G	A	55.77	LowQD	AC=1;AF=0.500;AN=2;BaseQRankSum=-0.008;ClippingRankSum=0.056;DP=82;FS=15.659;MLEAC=1;MLEAF=0.500;MQ=49.67;MQRankSum=-1.307;QD=0.68;ReadPosRankSum=1.804;SOR=2.812	GT:AD:DP:GQ:PL	0/1:72,8:80:84:84,0,2516
NOT_SCAFFOLDED_NGS_utg31544|quiver|pilon	19423	.	G	GA	1511.73	PASS	AC=2;AF=1.00;AN=2;DP=47;FS=0.000;MLEAC=2;MLEAF=1.00;MQ=51.91;QD=32.16;SOR=2.115	GT:AD:DP:GQ:PL	1/1:0,35:35:99:1549,105,0
NOT_SCAFFOLDED_NGS_utg31544|quiver|pilon	19427	.	A	AC	1511.73	PASS	AC=2;AF=1.00;AN=2;DP=36;FS=0.000;MLEAC=2;MLEAF=1.00;MQ=52.87;QD=25.74;SOR=2.115	GT:AD:DP:GQ:PL	1/1:0,35:35:99:1549,105,0
NOT_SCAFFOLDED_NGS_utg31544|quiver|pilon	19485	.	C	A	515.77	PASS	AC=1;AF=0.500;AN=2;BaseQRankSum=1.198;ClippingRankSum=0.705;DP=23;FS=16.435;MLEAC=1;MLEAF=0.500;MQ=42.41;MQRankSum=-3.243;QD=22.42;ReadPosRankSum=1.903;SOR=5.105	GT:AD:DP:GQ:PL	0/1:7,15:22:99:544,0,197
NOT_SCAFFOLDED_NGS_utg7833|quiver|pilon	84573	.	A	AT	79	PASS	AC=2;AF=1.00;AN=2;DP=6;FS=0.000;MLEAC=2;MLEAF=1.00;MQ=60.00;QD=13.17;SOR=3.258	GT:AD:DP:GQ:PL	1/1:0,4:4:12:116,12,0
NOT_SCAFFOLDED_NGS_utg7833|quiver|pilon	91159	.	T	C	37.77	LowQual	AC=1;AF=0.500;AN=2;BaseQRankSum=0.320;ClippingRankSum=0.228;DP=23;FS=6.397;MLEAC=1;MLEAF=0.500;MQ=54.47;MQRankSum=-2.784;QD=1.64;ReadPosRankSum=1.506;SOR=2.833	GT:AD:DP:GQ:PL	0/1:20,3:23:66:66,0,870
NOT_SCAFFOLDED_NGS_utg7833|quiver|pilon	91160	.	C	T	37.77	LowQual	AC=1;AF=0.500;AN=2;BaseQRankSum=-0.320;ClippingRankSum=-0.320;DP=23;FS=6.397;MLEAC=1;MLEAF=0.500;MQ=54.47;MQRankSum=-2.784;QD=1.64;ReadPosRankSum=1.415;SOR=2.833	GT:AD:DP:GQ:PL	0/1:20,3:23:66:66,0,870
NOT_SCAFFOLDED_NGS_utg22952|quiver|pilon	13208	.	G	T	151.77	PASS	AC=1;AF=0.500;AN=2;BaseQRankSum=0.227;ClippingRankSum=-0.392;DP=35;FS=19.036;MLEAC=1;MLEAF=0.500;MQ=52.57;MQRankSum=-2.124;QD=4.34;ReadPosRankSum=0.804;SOR=4.171	GT:AD:DP:GQ:PL	0/1:28,7:35:99:180,0,947
NOT_SCAFFOLDED_NGS_utg22952|quiver|pilon	13239	.	CT	C	311.73	PASS	AC=1;AF=0.500;AN=2;BaseQRankSum=-2.223;ClippingRankSum=0.730;DP=38;FS=1.297;MLEAC=1;MLEAF=0.500;MQ=54.73;MQRankSum=-2.969;QD=8.20;ReadPosRankSum=-1.444;SOR=0.976	GT:AD:DP:GQ:PL	0/1:22,14:36:99:349,0,609
NOT_SCAFFOLDED_NGS_utg22952|quiver|pilon	24466	.	A	G	391.77	PASS	AC=1;AF=0.500;AN=2;BaseQRankSum=-1.341;ClippingRankSum=1.287;DP=28;FS=3.624;MLEAC=1;MLEAF=0.500;MQ=50.84;MQRankSum=-3.860;QD=13.99;ReadPosRankSum=1.013;SOR=0.248	GT:AD:DP:GQ:PL	0/1:14,11:25:99:420,0,877
NOT_SCAFFOLDED_NGS_utg22952|quiver|pilon	24468	.	T	G	391.77	PASS	AC=1;AF=0.500;AN=2;BaseQRankSum=-1.505;ClippingRankSum=-0.356;DP=28;FS=3.624;MLEAC=1;MLEAF=0.500;MQ=50.84;MQRankSum=-3.860;QD=13.99;ReadPosRankSum=1.998;SOR=0.248	GT:AD:DP:GQ:PL	0/1:14,11:25:99:420,0,877
NOT_SCAFFOLDED_NGS_utg22952|quiver|pilon	24527	.	G	A	212.77	PASS	AC=1;AF=0.500;AN=2;BaseQRankSum=-1.108;ClippingRankSum=0.137;DP=44;FS=33.193;MLEAC=1;MLEAF=0.500;MQ=54.20;MQRankSum=-4.508;QD=4.84;ReadPosRankSum=1.746;SOR=4.798	GT:AD:DP:GQ:PL	0/1:31,10:41:99:241,0,1046
NOT_SCAFFOLDED_NGS_utg22952|quiver|pilon	29546	.	C	G	238.77	PASS	AC=1;AF=0.500;AN=2;BaseQRankSum=-1.014;ClippingRankSum=0.448;DP=34;FS=9.640;MLEAC=1;MLEAF=0.500;MQ=54.77;MQRankSum=-2.663;QD=7.02;ReadPosRankSum=-0.589;SOR=2.027	GT:AD:DP:GQ:PL	0/1:20,9:29:99:267,0,818
NOT_SCAFFOLDED_NGS_utg22952|quiver|pilon	29563	.	T	G	216.77	PASS	AC=1;AF=0.500;AN=2;BaseQRankSum=2.064;ClippingRankSum=-0.331;DP=34;FS=3.873;MLEAC=1;MLEAF=0.500;MQ=56.12;MQRankSum=-2.574;QD=6.38;ReadPosRankSum=1.911;SOR=1.609	GT:AD:DP:GQ:PL	0/1:22,7:29:99:245,0,943
NOT_SCAFFOLDED_NGS_utg22952|quiver|pilon	29594	.	T	C	453.77	PASS	AC=1;AF=0.500;AN=2;BaseQRankSum=-1.294;ClippingRankSum=-1.432;DP=38;FS=5.016;MLEAC=1;MLEAF=0.500;MQ=55.99;MQRankSum=-3.709;QD=11.94;ReadPosRankSum=0.535;SOR=1.609	GT:AD:DP:GQ:PL	0/1:18,16:34:99:482,0,632
NOT_SCAFFOLDED_NGS_utg22952|quiver|pilon	39624	.	A	AT	75	PASS	AC=2;AF=1.00;AN=2;DP=7;FS=0.000;MLEAC=2;MLEAF=1.00;MQ=60.00;QD=10.71;SOR=3.258	GT:AD:DP:GQ:PL	1/1:0,4:4:12:112,12,0
NOT_SCAFFOLDED_NGS_utg1621|quiver|pilon	9693	.	C	T	748.77	PASS	AC=1;AF=0.500;AN=2;BaseQRankSum=0.456;ClippingRankSum=-0.639;DP=41;FS=12.871;MLEAC=1;MLEAF=0.500;MQ=42.62;MQRankSum=-2.178;QD=18.26;ReadPosRankSum=1.317;SOR=2.518	GT:AD:DP:GQ:PL	0/1:21,20:41:99:777,0,774
NOT_SCAFFOLDED_NGS_utg1621|quiver|pilon	9696	.	G	T	751.77	PASS	AC=1;AF=0.500;AN=2;BaseQRankSum=-0.775;ClippingRankSum=0.833;DP=38;FS=10.609;MLEAC=1;MLEAF=0.500;MQ=41.88;MQRankSum=-2.236;QD=19.78;ReadPosRankSum=-0.248;SOR=2.531	GT:AD:DP:GQ:PL	0/1:18,20:38:99:780,0,752
NOT_SCAFFOLDED_NGS_utg1621|quiver|pilon	9727	.	T	C	790.77	PASS	AC=1;AF=0.500;AN=2;BaseQRankSum=0.248;ClippingRankSum=-1.239;DP=41;FS=6.641;MLEAC=1;MLEAF=0.500;MQ=43.61;MQRankSum=-2.230;QD=19.29;ReadPosRankSum=0.300;SOR=1.064	GT:AD:DP:GQ:PL	0/1:20,21:41:99:819,0,798
NOT_SCAFFOLDED_NGS_utg1621|quiver|pilon	9728	.	G	T	790.77	PASS	AC=1;AF=0.500;AN=2;BaseQRankSum=-2.314;ClippingRankSum=-2.289;DP=42;FS=6.641;MLEAC=1;MLEAF=0.500;MQ=44.07;MQRankSum=-2.314;QD=18.83;ReadPosRankSum=0.453;SOR=1.041	GT:AD:DP:GQ:PL	0/1:21,21:42:99:819,0,798
NOT_SCAFFOLDED_NGS_utg1621|quiver|pilon	9766	.	A	G	608.77	PASS	AC=1;AF=0.500;AN=2;BaseQRankSum=0.535;ClippingRankSum=-0.811;DP=34;FS=0.000;MLEAC=1;MLEAF=0.500;MQ=47.37;MQRankSum=-3.985;QD=17.90;ReadPosRankSum=0.017;SOR=0.846	GT:AD:DP:GQ:PL	0/1:16,18:34:99:637,0,536
NOT_SCAFFOLDED_NGS_utg1621|quiver|pilon	9795	.	G	A	660.77	PASS	AC=1;AF=0.500;AN=2;BaseQRankSum=0.780;ClippingRankSum=-0.207;DP=36;FS=1.412;MLEAC=1;MLEAF=0.500;MQ=48.74;MQRankSum=-4.696;QD=18.35;ReadPosRankSum=2.213;SOR=1.022	GT:AD:DP:GQ:PL	0/1:16,20:36:99:689,0,577
NOT_SCAFFOLDED_NGS_utg1621|quiver|pilon	9806	.	G	A	617.77	PASS	AC=1;AF=0.500;AN=2;BaseQRankSum=-0.133;ClippingRankSum=0.361;DP=32;FS=3.436;MLEAC=1;MLEAF=0.500;MQ=49.72;MQRankSum=-4.729;QD=19.31;ReadPosRankSum=2.526;SOR=1.445	GT:AD:DP:GQ:PL	0/1:14,18:32:99:646,0,508
NOT_SCAFFOLDED_NGS_utg1621|quiver|pilon	9844	.	C	A	378.77	PASS	AC=1;AF=0.500;AN=2;BaseQRankSum=1.061;ClippingRankSum=-0.913;DP=27;FS=9.625;MLEAC=1;MLEAF=0.500;MQ=53.50;MQRankSum=-4.367;QD=14.03;ReadPosRankSum=-1.900;SOR=2.464	GT:AD:DP:GQ:PL	0/1:16,11:27:99:407,0,660
NOT_SCAFFOLDED_NGS_utg1621|quiver|pilon	9853	.	C	T	253.77	PASS	AC=1;AF=0.500;AN=2;BaseQRankSum=0.472;ClippingRankSum=-1.139;DP=26;FS=6.648;MLEAC=1;MLEAF=0.500;MQ=55.36;MQRankSum=-4.028;QD=9.76;ReadPosRankSum=-2.417;SOR=1.811	GT:AD:DP:GQ:PL	0/1:18,8:26:99:282,0,710
NOT_SCAFFOLDED_NGS_utg1621|quiver|pilon	10480	.	G	A	51.77	PASS	AC=1;AF=0.500;AN=2;BaseQRankSum=-0.630;ClippingRankSum=-1.297;DP=25;FS=10.193;MLEAC=1;MLEAF=0.500;MQ=56.86;MQRankSum=-3.150;QD=2.07;ReadPosRankSum=0.704;SOR=3.242	GT:AD:DP:GQ:PL	0/1:21,4:25:80:80,0,721
NOT_SCAFFOLDED_NGS_utg1621|quiver|pilon	10502	.	G	A	34.77	LowQual	AC=1;AF=0.500;AN=2;BaseQRankSum=-0.118;ClippingRankSum=0.237;DP=18;FS=6.864;MLEAC=1;MLEAF=0.500;MQ=56.69;MQRankSum=-2.725;QD=1.93;ReadPosRankSum=0.000;SOR=2.803	GT:AD:DP:GQ:PL	0/1:15,3:18:63:63,0,599
NOT_SCAFFOLDED_NGS_utg1621|quiver|pilon	10616	.	AATTACTGC	A	175.73	PASS	AC=1;AF=0.500;AN=2;BaseQRankSum=-0.395;ClippingRankSum=-0.132;DP=19;FS=0.000;MLEAC=1;MLEAF=0.500;MQ=46.18;MQRankSum=-3.464;QD=9.25;ReadPosRankSum=2.061;SOR=0.784	GT:AD:DP:GQ:PL	0/1:13,6:19:99:213,0,528
NOT_SCAFFOLDED_NGS_utg1621|quiver|pilon	13643	.	G	T	33.77	LowQD;LowQual	AC=1;AF=0.500;AN=2;BaseQRankSum=-0.111;ClippingRankSum=-0.408;DP=25;FS=0.000;MLEAC=1;MLEAF=0.500;MQ=51.64;MQRankSum=-2.854;QD=1.35;ReadPosRankSum=-0.927;SOR=0.976	GT:AD:DP:GQ:PL	0/1:21,4:25:62:62,0,702
NOT_SCAFFOLDED_NGS_utg1621|quiver|pilon	20132	.	C	T	51.79	LowCoverage	AC=1;AF=0.500;AN=2;BaseQRankSum=0.736;ClippingRankSum=0.736;DP=3;FS=4.771;MLEAC=1;MLEAF=0.500;MQ=36.19;MQRankSum=0.736;QD=17.26;ReadPosRankSum=-0.736;SOR=2.225	GT:AD:DP:GQ:PL	0/1:1,2:3:23:80,0,23
NOT_SCAFFOLDED_NGS_utg1621|quiver|pilon	20237	.	G	A	79.28	LowCoverage	AC=2;AF=1.00;AN=2;DP=3;FS=0.000;MLEAC=2;MLEAF=1.00;MQ=32.30;QD=26.43;SOR=2.833	GT:AD:DP:GQ:PL	1/1:0,3:3:9:107,9,0
NOT_SCAFFOLDED_NGS_utg1621|quiver|pilon	20315	.	C	A	76.77	PASS	AC=1;AF=0.500;AN=2;BaseQRankSum=-0.550;ClippingRankSum=-0.550;DP=7;FS=8.451;MLEAC=1;MLEAF=0.500;MQ=41.77;MQRankSum=1.754;QD=10.97;ReadPosRankSum=-1.300;SOR=0.829	GT:AD:DP:GQ:PL	0/1:4,3:7:94:105,0,94
NOT_SCAFFOLDED_NGS_utg1621|quiver|pilon	20357	.	T	C	98.77	PASS	AC=1;AF=0.500;AN=2;BaseQRankSum=2.475;ClippingRankSum=-0.778;DP=14;FS=2.363;MLEAC=1;MLEAF=0.500;MQ=40.09;MQRankSum=1.909;QD=7.05;ReadPosRankSum=2.616;SOR=1.609	GT:AD:DP:GQ:PL	0/1:10,4:14:99:127,0,408
NOT_SCAFFOLDED_NGS_utg1621|quiver|pilon	20362	.	G	T	214.77	PASS	AC=1;AF=0.500;AN=2;BaseQRankSum=-1.909;ClippingRankSum=1.202;DP=14;FS=2.363;MLEAC=1;MLEAF=0.500;MQ=40.09;MQRankSum=-1.909;QD=15.34;ReadPosRankSum=-2.051;SOR=0.223	GT:AD:DP:GQ:PL	0/1:4,10:14:99:243,0,138
NOT_SCAFFOLDED_NGS_utg1621|quiver|pilon	20386	.	G	A	37.77	LowQual	AC=1;AF=0.500;AN=2;BaseQRankSum=0.572;ClippingRankSum=-1.067;DP=8;FS=0.000;MLEAC=1;MLEAF=0.500;MQ=38.55;MQRankSum=-0.572;QD=4.72;ReadPosRankSum=-1.589;SOR=0.693	GT:AD:DP:GQ:PL	0/1:6,2:8:66:66,0,246
NOT_SCAFFOLDED_NGS_utg1621|quiver|pilon	20396	.	G	A	37.77	LowQual	AC=1;AF=0.500;AN=2;BaseQRankSum=0.572;ClippingRankSum=-0.572;DP=8;FS=0.000;MLEAC=1;MLEAF=0.500;MQ=38.55;MQRankSum=-0.572;QD=4.72;ReadPosRankSum=-1.589;SOR=0.693	GT:AD:DP:GQ:PL	0/1:6,2:8:66:66,0,246
NOT_SCAFFOLDED_NGS_utg1621|quiver|pilon	20399	.	G	A	37.77	LowQual	AC=1;AF=0.500;AN=2;BaseQRankSum=1.067;ClippingRankSum=0.000;DP=8;FS=0.000;MLEAC=1;MLEAF=0.500;MQ=38.55;MQRankSum=0.000;QD=4.72;ReadPosRankSum=-1.589;SOR=0.693	GT:AD:DP:GQ:PL	0/1:6,2:8:66:66,0,246
NOT_SCAFFOLDED_NGS_utg1621|quiver|pilon	21670	.	T	TG	30.71	LowCoverage;LowQual	AC=2;AF=1.00;AN=2;DP=2;FS=0.000;MLEAC=2;MLEAF=1.00;MQ=40.00;QD=15.35;SOR=2.303	GT:AD:DP:GQ:PL	1/1:0,2:2:6:67,6,0
NOT_SCAFFOLDED_NGS_utg1621|quiver|pilon	21710	.	G	A	286.80	PASS	AC=2;AF=1.00;AN=2;DP=8;FS=0.000;MLEAC=2;MLEAF=1.00;MQ=47.80;QD=31.36;SOR=1.609	GT:AD:DP:GQ:PL	1/1:0,7:7:21:315,21,0
NOT_SCAFFOLDED_NGS_utg1621|quiver|pilon	21713	.	A	G	286.80	PASS	AC=2;AF=1.00;AN=2;DP=8;FS=0.000;MLEAC=2;MLEAF=1.00;MQ=47.80;QD=28.16;SOR=1.609	GT:AD:DP:GQ:PL	1/1:0,7:7:21:315,21,0
NOT_SCAFFOLDED_NGS_utg1621|quiver|pilon	21730	.	A	T	305.78	PASS	AC=2;AF=1.00;AN=2;DP=10;FS=0.000;MLEAC=2;MLEAF=1.00;MQ=50.47;QD=30.58;SOR=2.093	GT:AD:DP:GQ:PL	1/1:0,9:9:27:334,27,0
NOT_SCAFFOLDED_NGS_utg1621|quiver|pilon	21833	.	C	A	262.80	PASS	AC=2;AF=1.00;AN=2;DP=7;FS=0.000;MLEAC=2;MLEAF=1.00;MQ=52.92;QD=29.76;SOR=2.584	GT:AD:DP:GQ:PL	1/1:0,7:7:21:291,21,0
NOT_SCAFFOLDED_NGS_utg1621|quiver|pilon	21924	.	A	C	103.28	LowCoverage	AC=2;AF=1.00;AN=2;DP=3;FS=0.000;MLEAC=2;MLEAF=1.00;MQ=39.00;QD=34.43;SOR=2.833	GT:AD:DP:GQ:PL	1/1:0,3:3:9:131,9,0
NOT_SCAFFOLDED_NGS_utg1621|quiver|pilon	22642	.	T	TA	125	PASS	AC=2;AF=1.00;AN=2;DP=5;FS=0.000;MLEAC=2;MLEAF=1.00;MQ=51.03;QD=25.00;SOR=3.258	GT:AD:DP:GQ:PL	1/1:0,4:4:12:162,12,0
NOT_SCAFFOLDED_NGS_utg1621|quiver|pilon	22730	.	A	C	58.74	LowCoverage	AC=2;AF=1.00;AN=2;DP=3;FS=0.000;MLEAC=2;MLEAF=1.00;MQ=40.00;QD=19.58;SOR=2.303	GT:AD:DP:GQ:PL	1/1:0,2:2:6:86,6,0
NOT_SCAFFOLDED_NGS_utg1621|quiver|pilon	22743	.	A	G	103.28	LowCoverage	AC=2;AF=1.00;AN=2;DP=4;FS=0.000;MLEAC=2;MLEAF=1.00;MQ=45.83;QD=25.82;SOR=2.833	GT:AD:DP:GQ:PL	1/1:0,3:3:9:131,9,0
NOT_SCAFFOLDED_NGS_utg1621|quiver|pilon	22759	.	A	C	195.84	PASS	AC=2;AF=1.00;AN=2;DP=9;FS=0.000;MLEAC=2;MLEAF=1.00;MQ=50.63;QD=21.76;SOR=2.303	GT:AD:DP:GQ:PL	1/1:0,6:6:18:224,18,0
NOT_SCAFFOLDED_NGS_utg1621|quiver|pilon	22996	.	C	T	241.84	SnpCluster	AC=2;AF=1.00;AN=2;DP=6;FS=0.000;MLEAC=2;MLEAF=1.00;MQ=51.40;QD=29.17;SOR=1.329	GT:AD:DP:GQ:PL	1/1:0,6:6:18:270,18,0
NOT_SCAFFOLDED_NGS_utg1621|quiver|pilon	22998	.	A	G	241.84	SnpCluster	AC=2;AF=1.00;AN=2;DP=6;FS=0.000;MLEAC=2;MLEAF=1.00;MQ=51.40;QD=30.27;SOR=1.329	GT:AD:DP:GQ:PL	1/1:0,6:6:18:270,18,0
NOT_SCAFFOLDED_NGS_utg1621|quiver|pilon	23001	.	A	T	241.84	SnpCluster	AC=2;AF=1.00;AN=2;DP=6;FS=0.000;MLEAC=2;MLEAF=1.00;MQ=51.40;QD=28.79;SOR=1.329	GT:AD:DP:GQ:PL	1/1:0,6:6:18:270,18,0
NOT_SCAFFOLDED_NGS_utg1621|quiver|pilon	23004	.	T	G	241.84	SnpCluster	AC=2;AF=1.00;AN=2;DP=6;FS=0.000;MLEAC=2;MLEAF=1.00;MQ=51.40;QD=30.50;SOR=1.329	GT:AD:DP:GQ:PL	1/1:0,6:6:18:270,18,0
NOT_SCAFFOLDED_NGS_utg1621|quiver|pilon	23047	.	C	T	386.77	PASS	AC=2;AF=1.00;AN=2;DP=13;FS=0.000;MLEAC=2;MLEAF=1.00;MQ=50.84;QD=29.75;SOR=0.859	GT:AD:DP:GQ:PL	1/1:0,11:11:33:415,33,0
NOT_SCAFFOLDED_NGS_utg1621|quiver|pilon	23190	.	T	A	107.28	LowCoverage	AC=2;AF=1.00;AN=2;DP=3;FS=0.000;MLEAC=2;MLEAF=1.00;MQ=38.50;QD=25.99;SOR=1.179	GT:AD:DP:GQ:PL	1/1:0,3:3:9:135,9,0
NOT_SCAFFOLDED_NGS_utg1621|quiver|pilon	23194	.	A	C	107.28	LowCoverage	AC=2;AF=1.00;AN=2;DP=3;FS=0.000;MLEAC=2;MLEAF=1.00;MQ=38.50;QD=28.32;SOR=1.179	GT:AD:DP:GQ:PL	1/1:0,3:3:9:135,9,0
NOT_SCAFFOLDED_NGS_utg1621|quiver|pilon	23313	.	C	A	107.28	LowCoverage	AC=2;AF=1.00;AN=2;DP=3;FS=0.000;MLEAC=2;MLEAF=1.00;MQ=40.00;QD=33.86;SOR=1.179	GT:AD:DP:GQ:PL	1/1:0,3:3:9:135,9,0
NOT_SCAFFOLDED_NGS_utg1621|quiver|pilon	23327	.	T	C	107.28	LowCoverage	AC=2;AF=1.00;AN=2;DP=3;FS=0.000;MLEAC=2;MLEAF=1.00;MQ=40.00;QD=29.77;SOR=1.179	GT:AD:DP:GQ:PL	1/1:0,3:3:9:135,9,0
NOT_SCAFFOLDED_NGS_utg1621|quiver|pilon	23331	.	G	T	107.28	LowCoverage	AC=2;AF=1.00;AN=2;DP=3;FS=0.000;MLEAC=2;MLEAF=1.00;MQ=40.00;QD=23.74;SOR=1.179	GT:AD:DP:GQ:PL	1/1:0,3:3:9:135,9,0
NOT_SCAFFOLDED_NGS_utg1621|quiver|pilon	23437	.	G	T	607.77	PASS	AC=2;AF=1.00;AN=2;DP=20;FS=0.000;MLEAC=2;MLEAF=1.00;MQ=53.28;QD=30.39;SOR=1.292	GT:AD:DP:GQ:PL	1/1:0,19:19:57:636,57,0
NOT_SCAFFOLDED_NGS_utg1621|quiver|pilon	23453	.	C	A	660.77	PASS	AC=2;AF=1.00;AN=2;DP=20;FS=0.000;MLEAC=2;MLEAF=1.00;MQ=51.33;QD=33.04;SOR=0.892	GT:AD:DP:GQ:PL	1/1:0,20:20:60:689,60,0
NOT_SCAFFOLDED_NGS_utg1621|quiver|pilon	23497	.	A	G	421.77	PASS	AC=2;AF=1.00;AN=2;DP=10;FS=0.000;MLEAC=2;MLEAF=1.00;MQ=38.80;QD=32.25;SOR=2.303	GT:AD:DP:GQ:PL	1/1:0,10:10:30:450,30,0
NOT_SCAFFOLDED_NGS_utg1621|quiver|pilon	23499	.	A	G	421.77	PASS	AC=2;AF=1.00;AN=2;DP=10;FS=0.000;MLEAC=2;MLEAF=1.00;MQ=38.80;QD=28.87;SOR=2.303	GT:AD:DP:GQ:PL	1/1:0,10:10:30:450,30,0
NOT_SCAFFOLDED_NGS_utg1621|quiver|pilon	23537	.	T	TCCAATATGTGTC	406.74	PASS	AC=2;AF=1.00;AN=2;DP=13;FS=0.000;MLEAC=2;MLEAF=1.00;MQ=38.78;QD=31.29;SOR=0.892	GT:AD:DP:GQ:PL	1/1:0,9:9:29:444,29,0
NOT_SCAFFOLDED_NGS_utg1621|quiver|pilon	23732	.	C	CT	30.71	LowCoverage;LowQual	AC=2;AF=1.00;AN=2;DP=2;FS=0.000;MLEAC=2;MLEAF=1.00;MQ=40.00;QD=15.35;SOR=2.303	GT:AD:DP:GQ:PL	1/1:0,2:2:6:67,6,0
NOT_SCAFFOLDED_NGS_utg1621|quiver|pilon	23770	.	C	A	54.74	LowCoverage	AC=2;AF=1.00;AN=2;DP=2;FS=0.000;MLEAC=2;MLEAF=1.00;MQ=40.00;QD=27.37;SOR=2.303	GT:AD:DP:GQ:PL	1/1:0,2:2:6:82,6,0
NOT_SCAFFOLDED_NGS_utg34511|quiver|pilon	427	.	T	C	229.84	PASS	AC=2;AF=1.00;AN=2;DP=6;FS=0.000;MLEAC=2;MLEAF=1.00;MQ=45.66;QD=30.40;SOR=1.329	GT:AD:DP:GQ:PL	1/1:0,6:6:18:258,18,0
NOT_SCAFFOLDED_NGS_utg34511|quiver|pilon	442	.	G	A	276.80	PASS	AC=2;AF=1.00;AN=2;DP=7;FS=0.000;MLEAC=2;MLEAF=1.00;MQ=47.97;QD=31.57;SOR=0.941	GT:AD:DP:GQ:PL	1/1:0,7:7:21:305,21,0
NOT_SCAFFOLDED_NGS_utg34511|quiver|pilon	517	.	T	C	201.80	PASS	AC=2;AF=1.00;AN=2;DP=7;FS=0.000;MLEAC=2;MLEAF=1.00;MQ=50.78;QD=28.83;SOR=1.609	GT:AD:DP:GQ:PL	1/1:0,7:7:21:230,21,0
NOT_SCAFFOLDED_NGS_utg34511|quiver|pilon	557	.	T	C	65.28	LowCoverage	AC=2;AF=1.00;AN=2;DP=3;FS=0.000;MLEAC=2;MLEAF=1.00;MQ=34.87;QD=21.76;SOR=1.179	GT:AD:DP:GQ:PL	1/1:0,3:3:9:93,9,0
NOT_SCAFFOLDED_NGS_utg34511|quiver|pilon	4616	.	G	A	125.77	PASS	AC=1;AF=0.500;AN=2;BaseQRankSum=-2.010;ClippingRankSum=-0.196;DP=30;FS=3.784;MLEAC=1;MLEAF=0.500;MQ=38.83;MQRankSum=-0.932;QD=4.19;ReadPosRankSum=2.403;SOR=0.089	GT:AD:DP:GQ:PL	0/1:23,7:30:99:154,0,836
NOT_SCAFFOLDED_NGS_utg34511|quiver|pilon	4665	.	A	T	74.77	LowQD	AC=1;AF=0.500;AN=2;BaseQRankSum=0.073;ClippingRankSum=0.220;DP=62;FS=0.000;MLEAC=1;MLEAF=0.500;MQ=51.83;MQRankSum=-2.992;QD=1.21;ReadPosRankSum=-0.115;SOR=0.593	GT:AD:DP:GQ:PL	0/1:54,8:62:99:103,0,1848
NOT_SCAFFOLDED_NGS_utg34511|quiver|pilon	5051	.	AG	A	135.73	PASS	AC=1;AF=0.500;AN=2;BaseQRankSum=-0.585;ClippingRankSum=0.012;DP=55;FS=5.994;MLEAC=1;MLEAF=0.500;MQ=41.94;MQRankSum=-0.489;QD=2.47;ReadPosRankSum=-2.328;SOR=1.829	GT:AD:DP:GQ:PL	0/1:47,8:55:99:173,0,1941
NOT_SCAFFOLDED_NGS_utg34511|quiver|pilon	5075	.	A	T	308.77	PASS	AC=1;AF=0.500;AN=2;BaseQRankSum=1.381;ClippingRankSum=-0.793;DP=62;FS=0.000;MLEAC=1;MLEAF=0.500;MQ=47.31;MQRankSum=-0.597;QD=4.98;ReadPosRankSum=-0.098;SOR=0.551	GT:AD:DP:GQ:PL	0/1:50,12:62:99:337,0,2007
NOT_SCAFFOLDED_NGS_utg34511|quiver|pilon	5120	.	G	A	480.77	PASS	AC=1;AF=0.500;AN=2;BaseQRankSum=0.992;ClippingRankSum=1.411;DP=60;FS=7.854;MLEAC=1;MLEAF=0.500;MQ=54.60;MQRankSum=-3.138;QD=8.01;ReadPosRankSum=0.782;SOR=1.422	GT:AD:DP:GQ:PL	0/1:42,18:60:99:509,0,1417
NOT_SCAFFOLDED_NGS_utg34511|quiver|pilon	5153	.	G	T	636.77	PASS	AC=1;AF=0.500;AN=2;BaseQRankSum=-1.209;ClippingRankSum=-0.316;DP=59;FS=10.373;MLEAC=1;MLEAF=0.500;MQ=57.14;MQRankSum=-4.372;QD=10.79;ReadPosRankSum=0.852;SOR=1.957	GT:AD:DP:GQ:PL	0/1:40,19:59:99:665,0,1627
NOT_SCAFFOLDED_NGS_utg34511|quiver|pilon	5161	.	T	C	756.77	PASS	AC=1;AF=0.500;AN=2;BaseQRankSum=-0.209;ClippingRankSum=-0.768;DP=62;FS=8.241;MLEAC=1;MLEAF=0.500;MQ=57.34;MQRankSum=-4.645;QD=12.21;ReadPosRankSum=1.621;SOR=1.995	GT:AD:DP:GQ:PL	0/1:44,18:62:99:785,0,1781
NOT_SCAFFOLDED_NGS_utg34511|quiver|pilon	5174	.	C	T	630.77	PASS	AC=1;AF=0.500;AN=2;BaseQRankSum=1.083;ClippingRankSum=1.545;DP=58;FS=2.718;MLEAC=1;MLEAF=0.500;MQ=57.40;MQRankSum=-4.155;QD=10.88;ReadPosRankSum=1.740;SOR=1.270	GT:AD:DP:GQ:PL	0/1:43,15:58:99:659,0,1874
NOT_SCAFFOLDED_NGS_utg34511|quiver|pilon	5181	.	C	G	590.77	PASS	AC=1;AF=0.500;AN=2;BaseQRankSum=0.909;ClippingRankSum=-0.298;DP=61;FS=6.073;MLEAC=1;MLEAF=0.500;MQ=56.96;MQRankSum=-4.383;QD=9.68;ReadPosRankSum=0.651;SOR=1.586	GT:AD:DP:GQ:PL	0/1:44,17:61:99:619,0,1835
NOT_SCAFFOLDED_NGS_utg34511|quiver|pilon	5192	.	T	C	596.77	PASS	AC=1;AF=0.500;AN=2;BaseQRankSum=2.121;ClippingRankSum=-1.282;DP=60;FS=8.110;MLEAC=1;MLEAF=0.500;MQ=56.62;MQRankSum=-5.218;QD=9.95;ReadPosRankSum=-1.153;SOR=1.824	GT:AD:DP:GQ:PL	0/1:42,18:60:99:625,0,1708
NOT_SCAFFOLDED_NGS_utg34511|quiver|pilon	5268	.	C	A	1015.77	PASS	AC=1;AF=0.500;AN=2;BaseQRankSum=0.780;ClippingRankSum=-0.267;DP=74;FS=6.020;MLEAC=1;MLEAF=0.500;MQ=59.24;MQRankSum=-0.300;QD=13.73;ReadPosRankSum=1.020;SOR=1.006	GT:AD:DP:GQ:PL	0/1:42,32:74:99:1044,0,1364
NOT_SCAFFOLDED_NGS_utg34511|quiver|pilon	5442	.	G	C	647.77	PASS	AC=1;AF=0.500;AN=2;BaseQRankSum=-0.844;ClippingRankSum=1.958;DP=108;FS=5.736;MLEAC=1;MLEAF=0.500;MQ=50.68;MQRankSum=1.057;QD=6.00;ReadPosRankSum=2.065;SOR=0.716	GT:AD:DP:GQ:PL	0/1:81,27:108:99:676,0,2775
NOT_SCAFFOLDED_NGS_utg34511|quiver|pilon	5620	.	G	C	151.77	PASS	AC=1;AF=0.500;AN=2;BaseQRankSum=2.206;ClippingRankSum=-0.794;DP=74;FS=5.152;MLEAC=1;MLEAF=0.500;MQ=53.01;MQRankSum=-3.297;QD=2.05;ReadPosRankSum=2.784;SOR=1.609	GT:AD:DP:GQ:PL	0/1:63,10:73:99:180,0,2087
NOT_SCAFFOLDED_NGS_utg34511|quiver|pilon	5654	.	A	G	124.77	PASS	AC=1;AF=0.500;AN=2;BaseQRankSum=1.588;ClippingRankSum=-0.442;DP=56;FS=0.000;MLEAC=1;MLEAF=0.500;MQ=52.54;MQRankSum=-3.832;QD=2.23;ReadPosRankSum=-2.065;SOR=0.653	GT:AD:DP:GQ:PL	0/1:47,8:55:99:153,0,1523
NOT_SCAFFOLDED_NGS_utg34511|quiver|pilon	5715	.	G	C	93.77	PASS	AC=1;AF=0.500;AN=2;BaseQRankSum=1.620;ClippingRankSum=-0.607;DP=42;FS=13.893;MLEAC=1;MLEAF=0.500;MQ=50.20;MQRankSum=-3.274;QD=2.23;ReadPosRankSum=1.282;SOR=2.543	GT:AD:DP:GQ:PL	0/1:35,7:42:99:122,0,1278
NOT_SCAFFOLDED_NGS_utg34511|quiver|pilon	5969	.	G	C	65.77	LowQD	AC=1;AF=0.500;AN=2;BaseQRankSum=0.018;ClippingRankSum=-0.894;DP=45;FS=1.778;MLEAC=1;MLEAF=0.500;MQ=58.94;MQRankSum=-2.191;QD=1.46;ReadPosRankSum=0.964;SOR=1.303	GT:AD:DP:GQ:PL	0/1:37,6:43:94:94,0,1340
NOT_SCAFFOLDED_NGS_utg34511|quiver|pilon	6020	.	A	C	180.77	PASS	AC=1;AF=0.500;AN=2;BaseQRankSum=-0.069;ClippingRankSum=1.286;DP=59;FS=1.530;MLEAC=1;MLEAF=0.500;MQ=55.75;MQRankSum=-0.816;QD=3.06;ReadPosRankSum=0.373;SOR=1.179	GT:AD:DP:GQ:PL	0/1:40,8:48:99:209,0,1735
NOT_SCAFFOLDED_NGS_utg34511|quiver|pilon	6021	.	G	T	180.77	PASS	AC=1;AF=0.500;AN=2;BaseQRankSum=-0.198;ClippingRankSum=0.304;DP=61;FS=1.484;MLEAC=1;MLEAF=0.500;MQ=55.90;MQRankSum=-0.860;QD=2.96;ReadPosRankSum=0.701;SOR=1.056	GT:AD:DP:GQ:PL	0/1:42,8:50:99:209,0,1735
NOT_SCAFFOLDED_NGS_utg34511|quiver|pilon	7987	.	G	C	300.77	PASS	AC=1;AF=0.500;AN=2;BaseQRankSum=0.939;ClippingRankSum=-0.041;DP=19;FS=1.829;MLEAC=1;MLEAF=0.500;MQ=59.18;MQRankSum=1.184;QD=15.83;ReadPosRankSum=-0.204;SOR=0.668	GT:AD:DP:GQ:PL	0/1:10,9:19:99:329,0,304
NOT_SCAFFOLDED_NGS_utg34511|quiver|pilon	12990	.	C	T	739.77	PASS	AC=1;AF=0.500;AN=2;BaseQRankSum=1.631;ClippingRankSum=-0.293;DP=45;FS=0.000;MLEAC=1;MLEAF=0.500;MQ=59.71;MQRankSum=-0.505;QD=16.44;ReadPosRankSum=2.336;SOR=0.693	GT:AD:DP:GQ:PL	0/1:22,22:44:99:768,0,664
NOT_SCAFFOLDED_NGS_utg34511|quiver|pilon	14940	.	A	T	315.77	PASS	AC=1;AF=0.500;AN=2;BaseQRankSum=-1.018;ClippingRankSum=0.093;DP=43;FS=7.272;MLEAC=1;MLEAF=0.500;MQ=38.82;MQRankSum=-3.107;QD=7.34;ReadPosRankSum=-0.357;SOR=1.930	GT:AD:DP:GQ:PL	0/1:30,13:43:99:344,0,988
NOT_SCAFFOLDED_NGS_utg34511|quiver|pilon	15570	.	C	A	118.77	LowQD	AC=1;AF=0.500;AN=2;BaseQRankSum=-0.148;ClippingRankSum=-1.062;DP=175;FS=38.756;MLEAC=1;MLEAF=0.500;MQ=46.47;MQRankSum=-0.113;QD=0.68;ReadPosRankSum=2.076;SOR=3.812	GT:AD:DP:GQ:PL	0/1:140,21:161:99:147,0,4534
NOT_SCAFFOLDED_NGS_utg3422|quiver|pilon	114827	.	AAG	A	36.74	LowQual	AC=1;AF=0.500;AN=2;BaseQRankSum=-1.380;ClippingRankSum=-0.720;DP=15;FS=0.000;MLEAC=1;MLEAF=0.500;MQ=60.00;MQRankSum=1.380;QD=2.45;ReadPosRankSum=1.380;SOR=1.329	GT:AD:DP:GQ:PL	0/1:2,4:6:27:74,0,27
NOT_SCAFFOLDED_NGS_utg2547|quiver|pilon	2243	.	G	T	35.77	LowQual	AC=1;AF=0.500;AN=2;BaseQRankSum=-1.580;ClippingRankSum=0.296;DP=10;FS=11.761;MLEAC=1;MLEAF=0.500;MQ=33.40;MQRankSum=-1.818;QD=3.58;ReadPosRankSum=-1.818;SOR=0.818	GT:AD:DP:GQ:PL	0/1:7,3:10:64:64,0,246
NOT_SCAFFOLDED_NGS_utg27243|quiver|pilon	3841	.	A	AG	137	LowCoverage	AC=2;AF=1.00;AN=2;DP=4;FS=0.000;MLEAC=2;MLEAF=1.00;MQ=35.52;QD=34.25;SOR=3.258	GT:AD:DP:GQ:PL	1/1:0,4:4:12:174,12,0
NOT_SCAFFOLDED_NGS_utg27243|quiver|pilon	3851	.	A	AAATAT	137	LowCoverage;SnpCluster	AC=2;AF=1.00;AN=2;DP=4;FS=0.000;MLEAC=2;MLEAF=1.00;MQ=35.52;QD=34.25;SOR=3.258	GT:AD:DP:GQ:PL	1/1:0,4:4:12:174,12,0
NOT_SCAFFOLDED_NGS_utg27243|quiver|pilon	3853	.	G	GC	137	LowCoverage;SnpCluster	AC=2;AF=1.00;AN=2;DP=3;FS=0.000;MLEAC=2;MLEAF=1.00;MQ=33.90;QD=30.00;SOR=2.833	GT:AD:DP:GQ:PL	1/1:0,3:3:12:174,12,0
NOT_SCAFFOLDED_NGS_utg27243|quiver|pilon	3854	.	T	TG	98.25	LowCoverage;SnpCluster	AC=2;AF=1.00;AN=2;DP=3;FS=0.000;MLEAC=2;MLEAF=1.00;MQ=33.90;QD=32.75;SOR=2.833	GT:AD:DP:GQ:PL	1/1:0,3:3:9:135,9,0
NOT_SCAFFOLDED_NGS_utg27243|quiver|pilon	13969	.	GGA	G	66.73	PASS	AC=1;AF=0.500;AN=2;BaseQRankSum=-0.530;ClippingRankSum=1.827;DP=36;FS=3.136;MLEAC=1;MLEAF=0.500;MQ=58.58;MQRankSum=-0.412;QD=1.85;ReadPosRankSum=-1.945;SOR=2.066	GT:AD:DP:GQ:PL	0/1:9,6:15:99:104,0,201
NOT_SCAFFOLDED_NGS_utg1138|quiver|pilon	130	.	A	G	234.78	PASS	AC=2;AF=1.00;AN=2;DP=13;FS=0.000;MLEAC=2;MLEAF=1.00;MQ=50.36;QD=18.06;SOR=1.402	GT:AD:DP:GQ:PL	1/1:0,9:9:27:263,27,0
NOT_SCAFFOLDED_NGS_utg1138|quiver|pilon	182	.	C	G	167.90	PASS	AC=2;AF=1.00;AN=2;DP=6;FS=0.000;MLEAC=2;MLEAF=1.00;MQ=40.24;QD=27.98;SOR=1.981	GT:AD:DP:GQ:PL	1/1:0,5:5:15:196,15,0
NOT_SCAFFOLDED_NGS_utg1138|quiver|pilon	235	.	C	T	54.74	LowCoverage	AC=2;AF=1.00;AN=2;DP=2;FS=0.000;MLEAC=2;MLEAF=1.00;MQ=36.67;QD=27.37;SOR=2.303	GT:AD:DP:GQ:PL	1/1:0,2:2:6:82,6,0
NOT_SCAFFOLDED_NGS_utg1138|quiver|pilon	256	.	T	C	53.74	LowCoverage	AC=2;AF=1.00;AN=2;DP=2;FS=0.000;MLEAC=2;MLEAF=1.00;MQ=36.67;QD=26.87;SOR=2.303	GT:AD:DP:GQ:PL	1/1:0,2:2:6:81,6,0
NOT_SCAFFOLDED_NGS_utg1138|quiver|pilon	65117	.	CGT	C	42.73	LowQual	AC=1;AF=0.500;AN=2;BaseQRankSum=0.365;ClippingRankSum=0.365;DP=26;FS=2.430;MLEAC=1;MLEAF=0.500;MQ=57.60;MQRankSum=-0.365;QD=1.64;ReadPosRankSum=0.421;SOR=1.609	GT:AD:DP:GQ:PL	0/1:6,4:10:80:80,0,127
NOT_SCAFFOLDED_NGS_utg1138|quiver|pilon	68084	.	TAGAA	T	37.73	LowQual	AC=1;AF=0.500;AN=2;BaseQRankSum=-1.231;ClippingRankSum=-1.231;DP=8;FS=0.000;MLEAC=1;MLEAF=0.500;MQ=60.00;MQRankSum=-0.358;QD=4.72;ReadPosRankSum=1.026;SOR=0.368	GT:AD:DP:GQ:PL	0/1:3,2:5:75:75,0,117
NOT_SCAFFOLDED_NGS_utg1138|quiver|pilon	68503	.	GTC	G	63.73	PASS	AC=1;AF=0.500;AN=2;BaseQRankSum=0.586;ClippingRankSum=0.130;DP=38;FS=4.809;MLEAC=1;MLEAF=0.500;MQ=60.00;MQRankSum=-1.301;QD=1.68;ReadPosRankSum=-1.301;SOR=1.959	GT:AD:DP:GQ:PL	0/1:21,5:26:99:101,0,667
NOT_SCAFFOLDED_NGS_utg1138|quiver|pilon	72478	.	ATG	A	81.73	LowQD	AC=1;AF=0.500;AN=2;BaseQRankSum=-0.402;ClippingRankSum=-1.961;DP=76;FS=5.334;MLEAC=1;MLEAF=0.500;MQ=59.06;MQRankSum=0.307;QD=1.08;ReadPosRankSum=0.213;SOR=2.271	GT:AD:DP:GQ:PL	0/1:24,7:31:99:119,0,639
NOT_SCAFFOLDED_NGS_utg2727|quiver|pilon	278	.	A	T	108.77	PASS	AC=1;AF=0.500;AN=2;BaseQRankSum=1.754;ClippingRankSum=0.937;DP=8;FS=3.136;MLEAC=1;MLEAF=0.500;MQ=33.49;MQRankSum=0.937;QD=13.60;ReadPosRankSum=-1.754;SOR=1.492	GT:AD:DP:GQ:PL	0/1:3,4:7:99:137,0,110
NOT_SCAFFOLDED_NGS_utg2727|quiver|pilon	369	.	C	A	46.77	LowCoverage;LowQual	AC=1;AF=0.500;AN=2;BaseQRankSum=1.026;ClippingRankSum=1.026;DP=4;FS=0.000;MLEAC=1;MLEAF=0.500;MQ=39.51;MQRankSum=-1.026;QD=11.69;ReadPosRankSum=0.000;SOR=2.303	GT:AD:DP:GQ:PL	0/1:2,2:4:37:75,0,37
NOT_SCAFFOLDED_NGS_utg2727|quiver|pilon	390	.	C	A	91.77	PASS	AC=1;AF=0.500;AN=2;BaseQRankSum=1.231;ClippingRankSum=0.358;DP=5;FS=0.000;MLEAC=1;MLEAF=0.500;MQ=38.83;MQRankSum=-1.231;QD=18.35;ReadPosRankSum=0.358;SOR=1.179	GT:AD:DP:GQ:PL	0/1:2,3:5:84:120,0,84
NOT_SCAFFOLDED_NGS_utg2727|quiver|pilon	391	.	A	T	91.77	PASS	AC=1;AF=0.500;AN=2;BaseQRankSum=1.231;ClippingRankSum=0.358;DP=5;FS=0.000;MLEAC=1;MLEAF=0.500;MQ=38.83;MQRankSum=-1.231;QD=18.35;ReadPosRankSum=0.358;SOR=1.179	GT:AD:DP:GQ:PL	0/1:2,3:5:84:120,0,84
NOT_SCAFFOLDED_NGS_utg2727|quiver|pilon	690	.	T	TA	176.80	PASS	AC=2;AF=1.00;AN=2;DP=6;FS=0.000;MLEAC=2;MLEAF=1.00;MQ=39.06;QD=29.47;SOR=3.912	GT:AD:DP:GQ:PL	1/1:0,6:6:18:214,18,0
NOT_SCAFFOLDED_NGS_utg2727|quiver|pilon	1325	.	G	A	83.78	LowCoverage	AC=1;AF=0.500;AN=2;BaseQRankSum=0.727;ClippingRankSum=0.727;DP=4;FS=6.021;MLEAC=1;MLEAF=0.500;MQ=36.67;MQRankSum=0.727;QD=20.95;ReadPosRankSum=0.727;SOR=2.788	GT:AD:DP:GQ:PL	0/1:1,3:4:25:112,0,25
NOT_SCAFFOLDED_NGS_utg2727|quiver|pilon	1534	.	C	CA	65.25	PASS	AC=2;AF=1.00;AN=2;DP=5;FS=0.000;MLEAC=2;MLEAF=1.00;MQ=37.43;QD=13.05;SOR=1.179	GT:AD:DP:GQ:PL	1/1:0,3:3:9:102,9,0
NOT_SCAFFOLDED_NGS_utg2727|quiver|pilon	2388	.	C	G	45.74	LowCoverage;LowQual	AC=2;AF=1.00;AN=2;DP=2;FS=0.000;MLEAC=2;MLEAF=1.00;MQ=31.50;QD=22.87;SOR=2.303	GT:AD:DP:GQ:PL	1/1:0,2:2:6:73,6,0
NOT_SCAFFOLDED_NGS_utg2727|quiver|pilon	16406	.	GGT	G	74	PASS	AC=2;AF=1.00;AN=2;DP=12;FS=0.000;MLEAC=2;MLEAF=1.00;MQ=59.84;QD=6.17;SOR=0.693	GT:AD:DP:GQ:PL	1/1:0,4:4:12:111,12,0
NOT_SCAFFOLDED_NGS_utg2727|quiver|pilon	19809	.	CCT	C	41.25	LowQual	AC=2;AF=1.00;AN=2;DP=15;FS=0.000;MLEAC=2;MLEAF=1.00;MQ=59.61;QD=2.75;SOR=2.833	GT:AD:DP:GQ:PL	1/1:0,3:3:9:78,9,0
NOT_SCAFFOLDED_NGS_utg2727|quiver|pilon	37157	.	A	AGAG	1489.73	PASS	AC=2;AF=1.00;AN=2;DP=37;FS=0.000;MLEAC=2;MLEAF=1.00;MQ=58.60;QD=27.96;SOR=1.473	GT:AD:DP:GQ:PL	1/1:0,32:32:99:1527,102,0
NOT_SCAFFOLDED_NGS_utg2727|quiver|pilon	37175	.	A	AGAG	1492.73	PASS	AC=2;AF=1.00;AN=2;DP=32;FS=0.000;MLEAC=2;MLEAF=1.00;MQ=57.67;QD=30.47;SOR=1.473	GT:AD:DP:GQ:PL	1/1:0,32:32:99:1530,102,0
NOT_SCAFFOLDED_NGS_utg2727|quiver|pilon	91173	.	T	TC	93	LowCoverage	AC=2;AF=1.00;AN=2;DP=4;FS=0.000;MLEAC=2;MLEAF=1.00;MQ=60.00;QD=23.25;SOR=1.609	GT:AD:DP:GQ:PL	1/1:0,4:4:12:130,12,0
NOT_SCAFFOLDED_NGS_utg7242|quiver|pilon	1680	.	C	T	106.77	PASS	AC=1;AF=0.500;AN=2;BaseQRankSum=0.588;ClippingRankSum=1.371;DP=16;FS=6.368;MLEAC=1;MLEAF=0.500;MQ=53.90;MQRankSum=-2.938;QD=6.67;ReadPosRankSum=1.371;SOR=2.964	GT:AD:DP:GQ:PL	0/1:11,4:15:99:135,0,569
NOT_SCAFFOLDED_NGS_utg7242|quiver|pilon	1693	.	G	T	112.77	PASS	AC=1;AF=0.500;AN=2;BaseQRankSum=-0.289;ClippingRankSum=-0.929;DP=12;FS=6.818;MLEAC=1;MLEAF=0.500;MQ=51.71;MQRankSum=-2.637;QD=9.40;ReadPosRankSum=1.468;SOR=3.258	GT:AD:DP:GQ:PL	0/1:8,4:12:99:141,0,507
NOT_SCAFFOLDED_NGS_utg7242|quiver|pilon	1701	.	C	A	118.77	PASS	AC=1;AF=0.500;AN=2;BaseQRankSum=1.036;ClippingRankSum=-1.133;DP=10;FS=11.181;MLEAC=1;MLEAF=0.500;MQ=49.65;MQRankSum=-2.383;QD=11.88;ReadPosRankSum=1.568;SOR=3.233	GT:AD:DP:GQ:PL	0/1:6,4:10:99:147,0,411
NOT_SCAFFOLDED_NGS_utg7242|quiver|pilon	1727	.	G	A	72.77	PASS	AC=1;AF=0.500;AN=2;BaseQRankSum=-0.050;ClippingRankSum=-0.050;DP=19;FS=9.863;MLEAC=1;MLEAF=0.500;MQ=52.84;MQRankSum=-3.050;QD=3.83;ReadPosRankSum=2.050;SOR=3.250	GT:AD:DP:GQ:PL	0/1:15,4:19:99:101,0,454
NOT_SCAFFOLDED_NGS_utg7242|quiver|pilon	58343	.	T	TC	49.25	LowCoverage;LowQual	AC=2;AF=1.00;AN=2;DP=4;FS=0.000;MLEAC=2;MLEAF=1.00;MQ=60.00;QD=12.31;SOR=2.833	GT:AD:DP:GQ:PL	1/1:0,3:3:9:86,9,0
NOT_SCAFFOLDED_NGS_utg7242|quiver|pilon	70031	.	G	GT	79	LowCoverage	AC=2;AF=1.00;AN=2;DP=4;FS=0.000;MLEAC=2;MLEAF=1.00;MQ=60.00;QD=19.75;SOR=1.609	GT:AD:DP:GQ:PL	1/1:0,4:4:12:116,12,0
NOT_SCAFFOLDED_NGS_utg35162|quiver|pilon	12047	.	C	A	61.77	PASS	AC=1;AF=0.500;AN=2;BaseQRankSum=-2.433;ClippingRankSum=-0.402;DP=31;FS=1.736;MLEAC=1;MLEAF=0.500;MQ=44.06;MQRankSum=-2.291;QD=1.99;ReadPosRankSum=1.205;SOR=0.742	GT:AD:DP:GQ:PL	0/1:24,7:31:90:90,0,740
NOT_SCAFFOLDED_NGS_utg9137|quiver|pilon	1003	.	C	G	78.77	PASS	AC=1;AF=0.500;AN=2;BaseQRankSum=0.781;ClippingRankSum=-0.065;DP=26;FS=19.194;MLEAC=1;MLEAF=0.500;MQ=44.65;MQRankSum=-2.082;QD=3.03;ReadPosRankSum=0.520;SOR=3.591	GT:AD:DP:GQ:PL	0/1:21,5:26:99:107,0,721
NOT_SCAFFOLDED_NGS_utg9137|quiver|pilon	1175	.	TC	T	207.73	PASS	AC=1;AF=0.500;AN=2;BaseQRankSum=0.212;ClippingRankSum=1.256;DP=18;FS=3.123;MLEAC=1;MLEAF=0.500;MQ=38.49;MQRankSum=-0.817;QD=11.54;ReadPosRankSum=0.000;SOR=0.141	GT:AD:DP:GQ:PL	0/1:5,8:13:99:245,0,139
NOT_SCAFFOLDED_NGS_utg9137|quiver|pilon	1538	.	A	G	113.77	PASS	AC=1;AF=0.500;AN=2;BaseQRankSum=-0.063;ClippingRankSum=0.693;DP=20;FS=8.316;MLEAC=1;MLEAF=0.500;MQ=51.42;MQRankSum=-1.701;QD=5.69;ReadPosRankSum=0.441;SOR=2.229	GT:AD:DP:GQ:PL	0/1:18,2:20:99:142,0,712
NOT_SCAFFOLDED_NGS_utg9137|quiver|pilon	1553	.	CA	C	155.73	PASS	AC=1;AF=0.500;AN=2;BaseQRankSum=1.093;ClippingRankSum=0.280;DP=28;FS=19.679;MLEAC=1;MLEAF=0.500;MQ=50.13;MQRankSum=-2.517;QD=5.56;ReadPosRankSum=0.076;SOR=2.786	GT:AD:DP:GQ:PL	0/1:20,8:28:99:193,0,756
NOT_SCAFFOLDED_NGS_utg9137|quiver|pilon	1597	.	T	C	203.77	PASS	AC=1;AF=0.500;AN=2;BaseQRankSum=-0.495;ClippingRankSum=-0.728;DP=25;FS=7.395;MLEAC=1;MLEAF=0.500;MQ=45.64;MQRankSum=-0.903;QD=8.15;ReadPosRankSum=0.437;SOR=2.636	GT:AD:DP:GQ:PL	0/1:17,8:25:99:232,0,614
NOT_SCAFFOLDED_NGS_utg9137|quiver|pilon	1644	.	G	T	115.77	PASS	AC=1;AF=0.500;AN=2;BaseQRankSum=-0.175;ClippingRankSum=0.436;DP=20;FS=2.199;MLEAC=1;MLEAF=0.500;MQ=39.17;MQRankSum=-0.873;QD=5.79;ReadPosRankSum=-0.611;SOR=1.781	GT:AD:DP:GQ:PL	0/1:15,5:20:99:144,0,495
NOT_SCAFFOLDED_NGS_utg9137|quiver|pilon	1762	.	C	A	79.77	PASS	AC=1;AF=0.500;AN=2;BaseQRankSum=-0.573;ClippingRankSum=2.054;DP=9;FS=2.808;MLEAC=1;MLEAF=0.500;MQ=34.03;MQRankSum=-2.054;QD=8.86;ReadPosRankSum=2.054;SOR=0.959	GT:AD:DP:GQ:PL	0/1:6,3:9:99:108,0,327
NOT_SCAFFOLDED_NGS_utg9137|quiver|pilon	1767	.	C	T	79.77	PASS	AC=1;AF=0.500;AN=2;BaseQRankSum=-0.248;ClippingRankSum=1.203;DP=9;FS=2.808;MLEAC=1;MLEAF=0.500;MQ=34.03;MQRankSum=-2.054;QD=8.86;ReadPosRankSum=1.683;SOR=0.959	GT:AD:DP:GQ:PL	0/1:6,3:9:99:108,0,327
NOT_SCAFFOLDED_NGS_utg9137|quiver|pilon	41019	.	C	A	45.77	LowQual	AC=1;AF=0.500;AN=2;BaseQRankSum=-1.540;ClippingRankSum=-1.752;DP=18;FS=0.000;MLEAC=1;MLEAF=0.500;MQ=33.53;MQRankSum=1.434;QD=2.54;ReadPosRankSum=0.903;SOR=1.230	GT:AD:DP:GQ:PL	0/1:14,4:18:74:74,0,379
NOT_SCAFFOLDED_NGS_utg9137|quiver|pilon	41054	.	T	G	37.77	LowQual	AC=1;AF=0.500;AN=2;BaseQRankSum=-2.422;ClippingRankSum=-0.932;DP=23;FS=1.935;MLEAC=1;MLEAF=0.500;MQ=34.24;MQRankSum=1.453;QD=1.64;ReadPosRankSum=0.112;SOR=0.895	GT:AD:DP:GQ:PL	0/1:18,5:23:66:66,0,529
NOT_SCAFFOLDED_NGS_utg9137|quiver|pilon	41437	.	T	A	34.77	LowQD;LowQual	AC=1;AF=0.500;AN=2;BaseQRankSum=0.524;ClippingRankSum=0.000;DP=24;FS=0.000;MLEAC=1;MLEAF=0.500;MQ=32.81;MQRankSum=0.786;QD=1.45;ReadPosRankSum=1.222;SOR=1.096	GT:AD:DP:GQ:PL	0/1:21,3:24:63:63,0,910
NOT_SCAFFOLDED_NGS_utg9137|quiver|pilon	41451	.	T	A	40.77	LowQual	AC=1;AF=0.500;AN=2;BaseQRankSum=1.913;ClippingRankSum=-0.287;DP=22;FS=0.000;MLEAC=1;MLEAF=0.500;MQ=32.13;MQRankSum=1.435;QD=1.85;ReadPosRankSum=1.626;SOR=0.634	GT:AD:DP:GQ:PL	0/1:19,3:22:69:69,0,835
NOT_SCAFFOLDED_NGS_utg9137|quiver|pilon	41658	.	A	ATT	57.73	PASS	AC=1;AF=0.500;AN=2;BaseQRankSum=0.592;ClippingRankSum=-0.592;DP=15;FS=0.000;MLEAC=1;MLEAF=0.500;MQ=34.98;MQRankSum=-1.775;QD=3.85;ReadPosRankSum=0.423;SOR=0.223	GT:AD:DP:GQ:PL	0/1:10,3:13:95:95,0,393
NOT_SCAFFOLDED_NGS_utg8100|quiver|pilon	52092	.	GCC	G	34.73	LowQual	AC=1;AF=0.500;AN=2;BaseQRankSum=-1.231;ClippingRankSum=-0.358;DP=5;FS=3.979;MLEAC=1;MLEAF=0.500;MQ=56.57;MQRankSum=-1.231;QD=6.95;ReadPosRankSum=0.358;SOR=0.061	GT:AD:DP:GQ:PL	0/1:3,2:5:72:72,0,150
NOT_SCAFFOLDED_NGS_utg8100|quiver|pilon	52095	.	T	TTG	34.73	LowQual	AC=1;AF=0.500;AN=2;BaseQRankSum=-1.380;ClippingRankSum=-0.720;DP=6;FS=4.771;MLEAC=1;MLEAF=0.500;MQ=53.08;MQRankSum=-0.720;QD=5.79;ReadPosRankSum=0.720;SOR=0.039	GT:AD:DP:GQ:PL	0/1:4,2:6:72:72,0,150
NOT_SCAFFOLDED_NGS_utg8100|quiver|pilon	63564	.	CTG	C	163.74	PASS	AC=2;AF=1.00;AN=2;DP=19;FS=0.000;MLEAC=2;MLEAF=1.00;MQ=55.07;QD=8.62;SOR=2.093	GT:AD:DP:GQ:PL	1/1:0,9:9:26:201,26,0
NOT_SCAFFOLDED_NGS_utg7935|quiver|pilon	36137	.	G	A	186.77	PASS	AC=1;AF=0.500;AN=2;BaseQRankSum=-0.572;ClippingRankSum=0.000;DP=8;FS=6.021;MLEAC=1;MLEAF=0.500;MQ=33.34;MQRankSum=1.589;QD=23.35;ReadPosRankSum=0.572;SOR=3.912	GT:AD:DP:GQ:PL	0/1:2,6:8:32:215,0,32
NOT_SCAFFOLDED_NGS_utg7542|quiver|pilon	1294	.	A	G	50.77	PASS	AC=1;AF=0.500;AN=2;BaseQRankSum=-1.664;ClippingRankSum=-0.555;DP=12;FS=2.817;MLEAC=1;MLEAF=0.500;MQ=34.78;MQRankSum=-2.404;QD=4.23;ReadPosRankSum=0.370;SOR=0.946	GT:AD:DP:GQ:PL	0/1:9,3:12:79:79,0,489
NOT_SCAFFOLDED_NGS_utg7542|quiver|pilon	35172	.	C	T	236.77	PASS	AC=1;AF=0.500;AN=2;BaseQRankSum=-3.496;ClippingRankSum=0.913;DP=23;FS=6.415;MLEAC=1;MLEAF=0.500;MQ=55.52;MQRankSum=-2.992;QD=10.29;ReadPosRankSum=-2.299;SOR=2.093	GT:AD:DP:GQ:PL	0/1:14,9:23:99:265,0,536
NOT_SCAFFOLDED_NGS_utg7542|quiver|pilon	72768	.	GAC	G	32.73	LowQD;LowQual	AC=1;AF=0.500;AN=2;BaseQRankSum=1.164;ClippingRankSum=0.558;DP=72;FS=7.254;MLEAC=1;MLEAF=0.500;MQ=59.91;MQRankSum=-0.048;QD=0.45;ReadPosRankSum=0.538;SOR=2.278	GT:AD:DP:GQ:PL	0/1:41,6:47:70:70,0,1225
NOT_SCAFFOLDED_NGS_utg7542|quiver|pilon	74694	.	CGT	C	33.73	LowQual	AC=1;AF=0.500;AN=2;BaseQRankSum=1.663;ClippingRankSum=1.398;DP=20;FS=6.154;MLEAC=1;MLEAF=0.500;MQ=59.03;MQRankSum=-0.678;QD=1.69;ReadPosRankSum=-0.361;SOR=1.447	GT:AD:DP:GQ:PL	0/1:7,4:11:71:71,0,160
NOT_SCAFFOLDED_NGS_utg9589|quiver|pilon	1518	.	GGA	G	34.71	LowCoverage;LowQual	AC=2;AF=1.00;AN=2;DP=2;FS=0.000;MLEAC=2;MLEAF=1.00;MQ=65.19;QD=17.35;SOR=2.303	GT:AD:DP:GQ:PL	1/1:0,2:2:6:71,6,0
NOT_SCAFFOLDED_NGS_utg9589|quiver|pilon	18460	.	A	AC	79	LowCoverage	AC=2;AF=1.00;AN=2;DP=4;FS=0.000;MLEAC=2;MLEAF=1.00;MQ=62.65;QD=19.75;SOR=0.693	GT:AD:DP:GQ:PL	1/1:0,4:4:12:116,12,0
NOT_SCAFFOLDED_NGS_utg9589|quiver|pilon	31553	.	TGATA	T	145.73	PASS	AC=1;AF=0.500;AN=2;BaseQRankSum=0.922;ClippingRankSum=1.495;DP=20;FS=0.000;MLEAC=1;MLEAF=0.500;MQ=61.07;MQRankSum=0.922;QD=7.29;ReadPosRankSum=-1.495;SOR=0.180	GT:AD:DP:GQ:PL	0/1:2,5:7:76:183,0,76
NOT_SCAFFOLDED_NGS_utg2884|quiver|pilon	33979	.	T	TG	49.25	LowCoverage;LowQual	AC=2;AF=1.00;AN=2;DP=3;FS=0.000;MLEAC=2;MLEAF=1.00;MQ=60.00;QD=16.42;SOR=2.833	GT:AD:DP:GQ:PL	1/1:0,3:3:9:86,9,0
NOT_SCAFFOLDED_NGS_utg2884|quiver|pilon	108417	.	AAC	A	67.73	LowQD	AC=1;AF=0.500;AN=2;BaseQRankSum=1.218;ClippingRankSum=-0.493;DP=46;FS=7.558;MLEAC=1;MLEAF=0.500;MQ=59.71;MQRankSum=-1.063;QD=1.47;ReadPosRankSum=-0.285;SOR=2.276	GT:AD:DP:GQ:PL	0/1:24,6:30:99:105,0,721
NOT_SCAFFOLDED_NGS_utg2884|quiver|pilon	130432	.	CAAG	C	123.84	PASS	AC=2;AF=1.00;AN=2;DP=27;FS=0.000;MLEAC=2;MLEAF=1.00;MQ=58.64;QD=4.59;SOR=1.022	GT:AD:DP:GQ:PL	1/1:0,5:5:16:161,16,0
NOT_SCAFFOLDED_NGS_utg2884|quiver|pilon	137413	.	CAG	C	50.73	PASS	AC=1;AF=0.500;AN=2;BaseQRankSum=-0.919;ClippingRankSum=-1.061;DP=21;FS=2.363;MLEAC=1;MLEAF=0.500;MQ=60.00;MQRankSum=1.061;QD=2.42;ReadPosRankSum=-1.061;SOR=1.609	GT:AD:DP:GQ:PL	0/1:10,4:14:88:88,0,273
NOT_SCAFFOLDED_NGS_utg2884|quiver|pilon	152523	.	T	TTC	50.74	PASS	AC=1;AF=0.500;AN=2;BaseQRankSum=-1.380;ClippingRankSum=-0.720;DP=8;FS=0.000;MLEAC=1;MLEAF=0.500;MQ=57.17;MQRankSum=0.720;QD=6.34;ReadPosRankSum=0.000;SOR=1.329	GT:AD:DP:GQ:PL	0/1:2,4:6:29:88,0,29
NOT_SCAFFOLDED_NGS_utg24683|quiver|pilon	178	.	AT	A	175.87	PASS	AC=2;AF=1.00;AN=2;DP=7;FS=0.000;MLEAC=2;MLEAF=1.00;MQ=36.05;QD=25.12;SOR=3.258	GT:AD:DP:GQ:PL	1/1:0,4:4:15:213,15,0
NOT_SCAFFOLDED_NGS_utg24683|quiver|pilon	183	.	CT	C	175.87	PASS	AC=2;AF=1.00;AN=2;DP=9;FS=0.000;MLEAC=2;MLEAF=1.00;MQ=38.87;QD=19.54;SOR=3.611	GT:AD:DP:GQ:PL	1/1:0,5:5:15:213,15,0
NOT_SCAFFOLDED_NGS_utg24683|quiver|pilon	243	.	A	C	323.77	PASS	AC=1;AF=0.500;AN=2;BaseQRankSum=0.617;ClippingRankSum=0.617;DP=33;FS=2.049;MLEAC=1;MLEAF=0.500;MQ=50.67;MQRankSum=-1.752;QD=9.81;ReadPosRankSum=1.604;SOR=1.244	GT:AD:DP:GQ:PL	0/1:16,11:27:99:352,0,448
NOT_SCAFFOLDED_NGS_utg24683|quiver|pilon	521	.	G	A	565.77	PASS	AC=1;AF=0.500;AN=2;BaseQRankSum=1.341;ClippingRankSum=-0.082;DP=40;FS=1.254;MLEAC=1;MLEAF=0.500;MQ=46.16;MQRankSum=-0.684;QD=14.14;ReadPosRankSum=1.259;SOR=0.437	GT:AD:DP:GQ:PL	0/1:23,17:40:99:594,0,721
NOT_SCAFFOLDED_NGS_utg24683|quiver|pilon	1027	.	C	T	837.77	PASS	AC=1;AF=0.500;AN=2;BaseQRankSum=-0.289;ClippingRankSum=0.536;DP=41;FS=1.283;MLEAC=1;MLEAF=0.500;MQ=56.63;MQRankSum=1.938;QD=20.43;ReadPosRankSum=0.454;SOR=0.561	GT:AD:DP:GQ:PL	0/1:14,27:41:99:866,0,537
NOT_SCAFFOLDED_NGS_utg24683|quiver|pilon	1041	.	A	C	308.77	PASS	AC=1;AF=0.500;AN=2;BaseQRankSum=0.330;ClippingRankSum=-0.298;DP=38;FS=1.397;MLEAC=1;MLEAF=0.500;MQ=56.72;MQRankSum=-2.622;QD=8.13;ReadPosRankSum=-0.895;SOR=0.350	GT:AD:DP:GQ:PL	0/1:26,12:38:99:337,0,1089
NOT_SCAFFOLDED_NGS_utg24683|quiver|pilon	1098	.	A	C	647.77	PASS	AC=1;AF=0.500;AN=2;BaseQRankSum=0.351;ClippingRankSum=0.434;DP=31;FS=0.000;MLEAC=1;MLEAF=0.500;MQ=59.87;MQRankSum=3.571;QD=20.90;ReadPosRankSum=0.681;SOR=0.551	GT:AD:DP:GQ:PL	0/1:11,20:31:99:676,0,315
NOT_SCAFFOLDED_NGS_utg24683|quiver|pilon	1200	.	A	AC	497.73	PASS	AC=1;AF=0.500;AN=2;BaseQRankSum=-0.690;ClippingRankSum=-0.322;DP=38;FS=10.310;MLEAC=1;MLEAF=0.500;MQ=57.83;MQRankSum=-1.150;QD=13.10;ReadPosRankSum=-0.291;SOR=1.995	GT:AD:DP:GQ:PL	0/1:21,16:37:99:535,0,723
NOT_SCAFFOLDED_NGS_utg24683|quiver|pilon	1760	.	A	T	768.77	PASS	AC=1;AF=0.500;AN=2;BaseQRankSum=0.060;ClippingRankSum=-1.373;DP=44;FS=2.527;MLEAC=1;MLEAF=0.500;MQ=57.78;MQRankSum=1.731;QD=17.47;ReadPosRankSum=-0.322;SOR=0.694	GT:AD:DP:GQ:PL	0/1:18,26:44:99:797,0,543
NOT_SCAFFOLDED_NGS_utg24683|quiver|pilon	3384	.	G	A	108.77	PASS	AC=1;AF=0.500;AN=2;BaseQRankSum=-1.300;ClippingRankSum=1.300;DP=7;FS=15.441;MLEAC=1;MLEAF=0.500;MQ=37.59;MQRankSum=0.937;QD=15.54;ReadPosRankSum=0.937;SOR=3.221	GT:AD:DP:GQ:PL	0/1:3,4:7:99:137,0,110
NOT_SCAFFOLDED_NGS_utg24683|quiver|pilon	3423	.	T	TG	366.74	PASS	AC=2;AF=1.00;AN=2;DP=12;FS=0.000;MLEAC=2;MLEAF=1.00;MQ=45.61;QD=30.56;SOR=1.609	GT:AD:DP:GQ:PL	1/1:0,10:10:30:404,30,0
NOT_SCAFFOLDED_NGS_utg24683|quiver|pilon	8022	.	C	T	180.77	PASS	AC=1;AF=0.500;AN=2;BaseQRankSum=1.656;ClippingRankSum=-0.994;DP=29;FS=0.000;MLEAC=1;MLEAF=0.500;MQ=53.36;MQRankSum=-3.950;QD=6.23;ReadPosRankSum=0.229;SOR=0.586	GT:AD:DP:GQ:PL	0/1:22,7:29:99:209,0,795
NOT_SCAFFOLDED_NGS_utg24683|quiver|pilon	8194	.	A	T	61.77	PASS	AC=1;AF=0.500;AN=2;BaseQRankSum=1.606;ClippingRankSum=0.592;DP=13;FS=6.368;MLEAC=1;MLEAF=0.500;MQ=57.22;MQRankSum=-2.620;QD=4.75;ReadPosRankSum=0.592;SOR=2.833	GT:AD:DP:GQ:PL	0/1:10,3:13:90:90,0,281
NOT_SCAFFOLDED_NGS_utg24683|quiver|pilon	8474	.	T	A	191.77	PASS	AC=1;AF=0.500;AN=2;BaseQRankSum=-1.943;ClippingRankSum=-1.418;DP=16;FS=13.919;MLEAC=1;MLEAF=0.500;MQ=40.12;MQRankSum=-0.578;QD=11.99;ReadPosRankSum=0.368;SOR=2.784	GT:AD:DP:GQ:PL	0/1:8,8:16:99:220,0,285
NOT_SCAFFOLDED_NGS_utg24683|quiver|pilon	8496	.	C	T	193.77	PASS	AC=1;AF=0.500;AN=2;BaseQRankSum=-2.770;ClippingRankSum=-1.002;DP=15;FS=2.158;MLEAC=1;MLEAF=0.500;MQ=41.95;MQRankSum=-1.355;QD=12.92;ReadPosRankSum=1.002;SOR=1.245	GT:AD:DP:GQ:PL	0/1:9,6:15:99:222,0,557
NOT_SCAFFOLDED_NGS_utg24683|quiver|pilon	8502	.	A	G	187.77	PASS	AC=1;AF=0.500;AN=2;BaseQRankSum=-1.020;ClippingRankSum=-1.926;DP=16;FS=0.000;MLEAC=1;MLEAF=0.500;MQ=41.54;MQRankSum=-2.039;QD=11.74;ReadPosRankSum=2.039;SOR=0.836	GT:AD:DP:GQ:PL	0/1:11,5:16:99:216,0,635
NOT_SCAFFOLDED_NGS_utg24683|quiver|pilon	11185	.	C	T	55.77	PASS	AC=1;AF=0.500;AN=2;BaseQRankSum=-1.371;ClippingRankSum=-0.111;DP=25;FS=5.409;MLEAC=1;MLEAF=0.500;MQ=47.71;MQRankSum=-2.928;QD=2.23;ReadPosRankSum=1.223;SOR=1.485	GT:AD:DP:GQ:PL	0/1:21,4:25:84:84,0,782
NOT_SCAFFOLDED_NGS_utg24683|quiver|pilon	12260	.	T	C	149.77	PASS	AC=1;AF=0.500;AN=2;BaseQRankSum=0.855;ClippingRankSum=-1.319;DP=46;FS=17.281;MLEAC=1;MLEAF=0.500;MQ=52.48;MQRankSum=-3.318;QD=3.26;ReadPosRankSum=-0.362;SOR=4.011	GT:AD:DP:GQ:PL	0/1:38,8:46:99:178,0,1434
NOT_SCAFFOLDED_NGS_utg24683|quiver|pilon	13521	.	G	A	46.77	LowQual	AC=1;AF=0.500;AN=2;BaseQRankSum=1.659;ClippingRankSum=0.474;DP=18;FS=6.864;MLEAC=1;MLEAF=0.500;MQ=54.36;MQRankSum=-2.369;QD=2.60;ReadPosRankSum=1.066;SOR=2.803	GT:AD:DP:GQ:PL	0/1:15,3:18:75:75,0,537
NOT_SCAFFOLDED_NGS_utg24683|quiver|pilon	14889	.	GAGA	G	100.73	PASS	AC=1;AF=0.500;AN=2;BaseQRankSum=-0.837;ClippingRankSum=1.068;DP=29;FS=1.987;MLEAC=1;MLEAF=0.500;MQ=56.08;MQRankSum=-3.493;QD=3.47;ReadPosRankSum=1.030;SOR=1.236	GT:AD:DP:GQ:PL	0/1:24,5:29:99:138,0,978
NOT_SCAFFOLDED_NGS_utg24683|quiver|pilon	14924	.	A	AG	44.73	LowQD;LowQual	AC=1;AF=0.500;AN=2;BaseQRankSum=2.192;ClippingRankSum=-0.118;DP=35;FS=2.007;MLEAC=1;MLEAF=0.500;MQ=56.73;MQRankSum=-3.559;QD=1.28;ReadPosRankSum=0.448;SOR=1.368	GT:AD:DP:GQ:PL	0/1:30,5:35:82:82,0,1013
NOT_SCAFFOLDED_NGS_utg34067|quiver|pilon	965	.	TC	T	90	PASS	AC=2;AF=1.00;AN=2;DP=7;FS=0.000;MLEAC=2;MLEAF=1.00;MQ=40.80;QD=12.86;SOR=0.693	GT:AD:DP:GQ:PL	1/1:0,4:4:12:127,12,0
NOT_SCAFFOLDED_NGS_utg34067|quiver|pilon	1708	.	T	C	104.77	PASS	AC=1;AF=0.500;AN=2;BaseQRankSum=2.825;ClippingRankSum=-0.475;DP=31;FS=8.506;MLEAC=1;MLEAF=0.500;MQ=49.62;MQRankSum=-2.925;QD=3.38;ReadPosRankSum=1.425;SOR=3.185	GT:AD:DP:GQ:PL	0/1:25,6:31:99:133,0,800
NOT_SCAFFOLDED_NGS_utg34067|quiver|pilon	4209	.	G	A	47.77	LowQD;LowQual	AC=1;AF=0.500;AN=2;BaseQRankSum=1.793;ClippingRankSum=0.414;DP=33;FS=5.598;MLEAC=1;MLEAF=0.500;MQ=58.02;MQRankSum=-3.227;QD=1.45;ReadPosRankSum=-1.517;SOR=2.395	GT:AD:DP:GQ:PL	0/1:29,4:33:76:76,0,989
NOT_SCAFFOLDED_NGS_utg34067|quiver|pilon	5288	.	G	A	33.77	LowQual	AC=1;AF=0.500;AN=2;BaseQRankSum=0.945;ClippingRankSum=0.189;DP=17;FS=6.864;MLEAC=1;MLEAF=0.500;MQ=46.80;MQRankSum=-2.457;QD=1.99;ReadPosRankSum=1.197;SOR=2.810	GT:AD:DP:GQ:PL	0/1:14,3:17:62:62,0,482
NOT_SCAFFOLDED_NGS_utg34067|quiver|pilon	5308	.	A	C	33.77	LowQual	AC=1;AF=0.500;AN=2;BaseQRankSum=-0.592;ClippingRankSum=0.118;DP=18;FS=6.662;MLEAC=1;MLEAF=0.500;MQ=46.45;MQRankSum=-2.488;QD=1.88;ReadPosRankSum=0.829;SOR=2.821	GT:AD:DP:GQ:PL	0/1:15,3:18:62:62,0,597
NOT_SCAFFOLDED_NGS_utg34067|quiver|pilon	16506	.	TG	T	113	LowCoverage	AC=2;AF=1.00;AN=2;DP=4;FS=0.000;MLEAC=2;MLEAF=1.00;MQ=37.18;QD=28.25;SOR=3.258	GT:AD:DP:GQ:PL	1/1:0,4:4:12:150,12,0
NOT_SCAFFOLDED_NGS_utg34067|quiver|pilon	16703	.	T	TG	247.75	PASS	AC=2;AF=1.00;AN=2;DP=8;FS=0.000;MLEAC=2;MLEAF=1.00;MQ=49.50;QD=30.97;SOR=1.863	GT:AD:DP:GQ:PL	1/1:0,8:8:24:285,24,0
NOT_SCAFFOLDED_NGS_utg24045|quiver|pilon	2235	.	G	GT	46.73	LowQual	AC=1;AF=0.500;AN=2;BaseQRankSum=-0.717;ClippingRankSum=0.717;DP=15;FS=0.000;MLEAC=1;MLEAF=0.500;MQ=50.53;MQRankSum=1.932;QD=3.12;ReadPosRankSum=1.186;SOR=1.022	GT:AD:DP:GQ:PL	0/1:6,5:11:84:84,0,128
NOT_SCAFFOLDED_NGS_utg24045|quiver|pilon	10193	.	T	G	1544.77	PASS	AC=1;AF=0.500;AN=2;BaseQRankSum=2.522;ClippingRankSum=-0.174;DP=90;FS=24.364;MLEAC=1;MLEAF=0.500;MQ=52.33;MQRankSum=-6.381;QD=17.16;ReadPosRankSum=0.028;SOR=2.737	GT:AD:DP:GQ:PL	0/1:44,46:90:99:1573,0,1268
NOT_SCAFFOLDED_NGS_utg24045|quiver|pilon	10287	.	TAGAA	T	520.73	PASS	AC=1;AF=0.500;AN=2;BaseQRankSum=-1.030;ClippingRankSum=-0.082;DP=103;FS=1.045;MLEAC=1;MLEAF=0.500;MQ=58.22;MQRankSum=2.731;QD=5.06;ReadPosRankSum=0.878;SOR=0.915	GT:AD:DP:GQ:PL	0/1:66,18:84:99:558,0,2696
NOT_SCAFFOLDED_NGS_utg24045|quiver|pilon	10292	.	AG	A	950.73	PASS	AC=1;AF=0.500;AN=2;BaseQRankSum=1.728;ClippingRankSum=0.594;DP=107;FS=1.916;MLEAC=1;MLEAF=0.500;MQ=58.29;MQRankSum=0.415;QD=8.89;ReadPosRankSum=1.246;SOR=0.998	GT:AD:DP:GQ:PL	0/1:57,30:87:99:988,0,2110
NOT_SCAFFOLDED_NGS_utg24045|quiver|pilon	10310	.	T	C	770.77	PASS	AC=1;AF=0.500;AN=2;BaseQRankSum=-0.709;ClippingRankSum=-2.415;DP=91;FS=1.925;MLEAC=1;MLEAF=0.500;MQ=58.73;MQRankSum=1.321;QD=8.47;ReadPosRankSum=-1.750;SOR=0.973	GT:AD:DP:GQ:PL	0/1:56,29:85:99:799,0,1943
NOT_SCAFFOLDED_NGS_utg24045|quiver|pilon	10328	.	GCCCTTTA	G	589.73	PASS	AC=1;AF=0.500;AN=2;BaseQRankSum=-2.015;ClippingRankSum=-0.744;DP=96;FS=27.673;MLEAC=1;MLEAF=0.500;MQ=58.88;MQRankSum=-0.672;QD=6.14;ReadPosRankSum=0.741;SOR=4.178	GT:AD:DP:GQ:PL	0/1:57,19:76:99:627,0,2315
NOT_SCAFFOLDED_NGS_utg24045|quiver|pilon	10346	.	A	T	542.77	PASS	AC=1;AF=0.500;AN=2;BaseQRankSum=0.601;ClippingRankSum=-0.006;DP=85;FS=34.285;MLEAC=1;MLEAF=0.500;MQ=58.68;MQRankSum=-1.482;QD=6.39;ReadPosRankSum=1.562;SOR=4.483	GT:AD:DP:GQ:PL	0/1:58,20:78:99:571,0,2030
NOT_SCAFFOLDED_NGS_utg24045|quiver|pilon	10366	.	T	A	506.77	PASS	AC=1;AF=0.500;AN=2;BaseQRankSum=-0.022;ClippingRankSum=-0.871;DP=71;FS=31.844;MLEAC=1;MLEAF=0.500;MQ=58.89;MQRankSum=-1.663;QD=7.14;ReadPosRankSum=1.943;SOR=4.407	GT:AD:DP:GQ:PL	0/1:48,18:66:99:535,0,1738
NOT_SCAFFOLDED_NGS_utg24045|quiver|pilon	10419	.	A	T	400.77	PASS	AC=1;AF=0.500;AN=2;BaseQRankSum=0.638;ClippingRankSum=-1.878;DP=35;FS=11.723;MLEAC=1;MLEAF=0.500;MQ=59.48;MQRankSum=-0.886;QD=11.45;ReadPosRankSum=1.629;SOR=2.824	GT:AD:DP:GQ:PL	0/1:21,13:34:99:429,0,711
NOT_SCAFFOLDED_NGS_utg24045|quiver|pilon	10848	.	T	G	266.77	PASS	AC=1;AF=0.500;AN=2;BaseQRankSum=-1.113;ClippingRankSum=0.863;DP=46;FS=0.000;MLEAC=1;MLEAF=0.500;MQ=60.00;MQRankSum=1.689;QD=5.80;ReadPosRankSum=0.713;SOR=0.711	GT:AD:DP:GQ:PL	0/1:34,12:46:99:295,0,1192
NOT_SCAFFOLDED_NGS_utg24045|quiver|pilon	10893	.	T	A	174.77	PASS	AC=1;AF=0.500;AN=2;BaseQRankSum=-2.574;ClippingRankSum=1.625;DP=35;FS=1.524;MLEAC=1;MLEAF=0.500;MQ=60.00;MQRankSum=0.383;QD=4.99;ReadPosRankSum=1.223;SOR=1.270	GT:AD:DP:GQ:PL	0/1:25,10:35:99:203,0,830
NOT_SCAFFOLDED_NGS_utg24045|quiver|pilon	11385	.	C	G	333.77	PASS	AC=1;AF=0.500;AN=2;BaseQRankSum=-1.140;ClippingRankSum=-0.451;DP=73;FS=0.000;MLEAC=1;MLEAF=0.500;MQ=59.40;MQRankSum=-0.172;QD=4.57;ReadPosRankSum=1.485;SOR=0.773	GT:AD:DP:GQ:PL	0/1:55,17:72:99:362,0,1819
NOT_SCAFFOLDED_NGS_utg24045|quiver|pilon	11966	.	G	T	846.77	PASS	AC=1;AF=0.500;AN=2;BaseQRankSum=0.111;ClippingRankSum=-0.111;DP=71;FS=0.000;MLEAC=1;MLEAF=0.500;MQ=59.16;MQRankSum=-0.041;QD=11.93;ReadPosRankSum=3.258;SOR=0.760	GT:AD:DP:GQ:PL	0/1:42,29:71:99:875,0,1364
NOT_SCAFFOLDED_NGS_utg24045|quiver|pilon	12276	.	C	T	722.77	PASS	AC=1;AF=0.500;AN=2;BaseQRankSum=1.019;ClippingRankSum=-0.974;DP=75;FS=0.000;MLEAC=1;MLEAF=0.500;MQ=60.00;MQRankSum=0.239;QD=9.64;ReadPosRankSum=0.852;SOR=0.719	GT:AD:DP:GQ:PL	0/1:49,26:75:99:751,0,1513
NOT_SCAFFOLDED_NGS_utg24045|quiver|pilon	12428	.	C	T	396.77	PASS	AC=1;AF=0.500;AN=2;BaseQRankSum=0.830;ClippingRankSum=0.335;DP=106;FS=3.583;MLEAC=1;MLEAF=0.500;MQ=58.89;MQRankSum=-0.265;QD=3.74;ReadPosRankSum=0.126;SOR=1.144	GT:AD:DP:GQ:PL	0/1:82,19:101:99:425,0,2641
NOT_SCAFFOLDED_NGS_utg24045|quiver|pilon	12491	.	T	A	388.77	PASS	AC=1;AF=0.500;AN=2;BaseQRankSum=0.735;ClippingRankSum=0.256;DP=88;FS=3.879;MLEAC=1;MLEAF=0.500;MQ=50.98;MQRankSum=0.111;QD=4.42;ReadPosRankSum=0.345;SOR=0.499	GT:AD:DP:GQ:PL	0/1:67,17:84:99:417,0,2228
NOT_SCAFFOLDED_NGS_utg24045|quiver|pilon	13425	.	C	T	407.77	PASS	AC=1;AF=0.500;AN=2;BaseQRankSum=0.795;ClippingRankSum=0.385;DP=62;FS=0.000;MLEAC=1;MLEAF=0.500;MQ=60.00;MQRankSum=1.238;QD=6.58;ReadPosRankSum=0.582;SOR=0.793	GT:AD:DP:GQ:PL	0/1:45,16:61:99:436,0,1494
NOT_SCAFFOLDED_NGS_utg24045|quiver|pilon	13614	.	C	T	864.77	PASS	AC=1;AF=0.500;AN=2;BaseQRankSum=0.308;ClippingRankSum=-0.420;DP=73;FS=0.906;MLEAC=1;MLEAF=0.500;MQ=59.65;MQRankSum=-1.250;QD=11.85;ReadPosRankSum=3.044;SOR=0.862	GT:AD:DP:GQ:PL	0/1:43,30:73:99:893,0,1296
NOT_SCAFFOLDED_NGS_utg24045|quiver|pilon	13675	.	T	C	604.77	PASS	AC=1;AF=0.500;AN=2;BaseQRankSum=-0.243;ClippingRankSum=0.562;DP=56;FS=2.485;MLEAC=1;MLEAF=0.500;MQ=59.54;MQRankSum=0.730;QD=10.80;ReadPosRankSum=1.099;SOR=1.220	GT:AD:DP:GQ:PL	0/1:34,22:56:99:633,0,1148
NOT_SCAFFOLDED_NGS_utg24045|quiver|pilon	13708	.	C	CT	392.73	PASS	AC=1;AF=0.500;AN=2;BaseQRankSum=0.202;ClippingRankSum=0.157;DP=34;FS=0.000;MLEAC=1;MLEAF=0.500;MQ=60.32;MQRankSum=0.832;QD=11.55;ReadPosRankSum=0.562;SOR=0.631	GT:AD:DP:GQ:PL	0/1:11,18:29:99:430,0,228
NOT_SCAFFOLDED_NGS_utg24045|quiver|pilon	13862	.	ATGTGTGTGTGTGTGTG	A	115.73	PASS	AC=1;AF=0.500;AN=2;BaseQRankSum=-0.361;ClippingRankSum=0.361;DP=12;FS=0.000;MLEAC=1;MLEAF=0.500;MQ=60.00;MQRankSum=0.000;QD=9.64;ReadPosRankSum=1.368;SOR=0.446	GT:AD:DP:GQ:PL	0/1:5,4:9:99:153,0,197
NOT_SCAFFOLDED_NGS_utg24045|quiver|pilon	14056	.	G	T	436.77	PASS	AC=1;AF=0.500;AN=2;BaseQRankSum=-0.653;ClippingRankSum=0.493;DP=38;FS=5.023;MLEAC=1;MLEAF=0.500;MQ=60.00;MQRankSum=0.844;QD=11.49;ReadPosRankSum=1.226;SOR=1.081	GT:AD:DP:GQ:PL	0/1:20,16:36:99:465,0,665
NOT_SCAFFOLDED_NGS_utg24045|quiver|pilon	14233	.	T	A	107.77	PASS	AC=1;AF=0.500;AN=2;BaseQRankSum=0.963;ClippingRankSum=-0.321;DP=44;FS=0.000;MLEAC=1;MLEAF=0.500;MQ=60.00;MQRankSum=0.706;QD=2.45;ReadPosRankSum=0.770;SOR=0.476	GT:AD:DP:GQ:PL	0/1:37,7:44:99:136,0,1338
NOT_SCAFFOLDED_NGS_utg24045|quiver|pilon	14489	.	A	G	854.77	PASS	AC=1;AF=0.500;AN=2;BaseQRankSum=-0.280;ClippingRankSum=0.663;DP=80;FS=9.446;MLEAC=1;MLEAF=0.500;MQ=57.68;MQRankSum=-4.650;QD=10.68;ReadPosRankSum=4.198;SOR=0.683	GT:AD:DP:GQ:PL	0/1:48,32:80:99:883,0,1477
NOT_SCAFFOLDED_NGS_utg24045|quiver|pilon	14515	.	C	T	1146.77	PASS	AC=1;AF=0.500;AN=2;BaseQRankSum=-2.264;ClippingRankSum=-0.522;DP=87;FS=7.086;MLEAC=1;MLEAF=0.500;MQ=57.87;MQRankSum=-1.771;QD=13.18;ReadPosRankSum=0.837;SOR=0.277	GT:AD:DP:GQ:PL	0/1:45,42:87:99:1175,0,1507
NOT_SCAFFOLDED_NGS_utg24045|quiver|pilon	15230	.	T	G	319.77	PASS	AC=1;AF=0.500;AN=2;BaseQRankSum=2.613;ClippingRankSum=0.141;DP=96;FS=3.991;MLEAC=1;MLEAF=0.500;MQ=58.44;MQRankSum=-1.796;QD=3.33;ReadPosRankSum=-0.849;SOR=0.989	GT:AD:DP:GQ:PL	0/1:81,15:96:99:348,0,2030
NOT_SCAFFOLDED_NGS_utg24045|quiver|pilon	16111	.	G	A	1080.77	PASS	AC=1;AF=0.500;AN=2;BaseQRankSum=-0.180;ClippingRankSum=0.138;DP=77;FS=0.000;MLEAC=1;MLEAF=0.500;MQ=60.00;MQRankSum=0.303;QD=14.04;ReadPosRankSum=0.836;SOR=0.796	GT:AD:DP:GQ:PL	0/1:43,34:77:99:1109,0,1429
NOT_SCAFFOLDED_NGS_utg24045|quiver|pilon	16775	.	G	GT	778.73	PASS	AC=1;AF=0.500;AN=2;BaseQRankSum=0.715;ClippingRankSum=-1.483;DP=58;FS=6.304;MLEAC=1;MLEAF=0.500;MQ=60.00;MQRankSum=-0.550;QD=13.43;ReadPosRankSum=1.898;SOR=1.317	GT:AD:DP:GQ:PL	0/1:18,31:49:99:816,0,414
NOT_SCAFFOLDED_NGS_utg24045|quiver|pilon	17057	.	A	AT	177.73	PASS	AC=1;AF=0.500;AN=2;BaseQRankSum=-0.283;ClippingRankSum=-0.870;DP=62;FS=2.754;MLEAC=1;MLEAF=0.500;MQ=56.06;MQRankSum=-2.104;QD=2.87;ReadPosRankSum=-0.971;SOR=1.151	GT:AD:DP:GQ:PL	0/1:41,13:54:99:215,0,1068
NOT_SCAFFOLDED_NGS_utg24045|quiver|pilon	17185	.	T	TA	35.73	LowQD;LowQual	AC=1;AF=0.500;AN=2;BaseQRankSum=1.148;ClippingRankSum=0.449;DP=72;FS=15.712;MLEAC=1;MLEAF=0.500;MQ=58.08;MQRankSum=-3.065;QD=0.50;ReadPosRankSum=0.789;SOR=2.811	GT:AD:DP:GQ:PL	0/1:57,8:65:73:73,0,1766
NOT_SCAFFOLDED_NGS_utg24045|quiver|pilon	17590	.	CA	C	355.73	PASS	AC=1;AF=0.500;AN=2;BaseQRankSum=2.239;ClippingRankSum=0.537;DP=57;FS=0.000;MLEAC=1;MLEAF=0.500;MQ=60.00;MQRankSum=-1.166;QD=6.24;ReadPosRankSum=-0.652;SOR=0.733	GT:AD:DP:GQ:PL	0/1:41,15:56:99:393,0,1349
NOT_SCAFFOLDED_NGS_utg24045|quiver|pilon	17642	.	C	A	245.77	PASS	AC=1;AF=0.500;AN=2;BaseQRankSum=1.806;ClippingRankSum=0.349;DP=41;FS=0.000;MLEAC=1;MLEAF=0.500;MQ=60.00;MQRankSum=-1.047;QD=5.99;ReadPosRankSum=0.137;SOR=0.446	GT:AD:DP:GQ:PL	0/1:31,10:41:99:274,0,1064
NOT_SCAFFOLDED_NGS_utg24045|quiver|pilon	18710	.	C	T	332.77	PASS	AC=1;AF=0.500;AN=2;BaseQRankSum=1.019;ClippingRankSum=-1.750;DP=39;FS=3.062;MLEAC=1;MLEAF=0.500;MQ=60.00;MQRankSum=-0.928;QD=8.53;ReadPosRankSum=1.141;SOR=1.341	GT:AD:DP:GQ:PL	0/1:27,12:39:99:361,0,824
NOT_SCAFFOLDED_NGS_utg24045|quiver|pilon	18738	.	G	T	281.77	PASS	AC=1;AF=0.500;AN=2;BaseQRankSum=-1.844;ClippingRankSum=-0.395;DP=36;FS=1.359;MLEAC=1;MLEAF=0.500;MQ=60.00;MQRankSum=-0.889;QD=7.83;ReadPosRankSum=0.165;SOR=1.071	GT:AD:DP:GQ:PL	0/1:23,13:36:99:310,0,803
NOT_SCAFFOLDED_NGS_utg24045|quiver|pilon	19861	.	G	A	630.77	PASS	AC=1;AF=0.500;AN=2;BaseQRankSum=-0.132;ClippingRankSum=-1.428;DP=48;FS=0.000;MLEAC=1;MLEAF=0.500;MQ=59.08;MQRankSum=0.483;QD=13.14;ReadPosRankSum=2.922;SOR=0.871	GT:AD:DP:GQ:PL	0/1:23,23:46:99:659,0,665
NOT_SCAFFOLDED_NGS_utg24045|quiver|pilon	19942	.	G	C	379.77	PASS	AC=1;AF=0.500;AN=2;BaseQRankSum=-0.433;ClippingRankSum=0.433;DP=52;FS=1.202;MLEAC=1;MLEAF=0.500;MQ=60.00;MQRankSum=0.876;QD=7.30;ReadPosRankSum=1.404;SOR=0.498	GT:AD:DP:GQ:PL	0/1:37,14:51:99:408,0,1318
NOT_SCAFFOLDED_NGS_utg24045|quiver|pilon	20294	.	C	T	198.77	PASS	AC=1;AF=0.500;AN=2;BaseQRankSum=1.477;ClippingRankSum=0.914;DP=82;FS=5.149;MLEAC=1;MLEAF=0.500;MQ=58.92;MQRankSum=-3.670;QD=2.42;ReadPosRankSum=-1.538;SOR=1.341	GT:AD:DP:GQ:PL	0/1:71,9:80:99:227,0,3906
NOT_SCAFFOLDED_NGS_utg24045|quiver|pilon	20303	.	T	C	231.77	PASS	AC=1;AF=0.500;AN=2;BaseQRankSum=1.004;ClippingRankSum=1.949;DP=85;FS=1.212;MLEAC=1;MLEAF=0.500;MQ=58.95;MQRankSum=-2.609;QD=2.73;ReadPosRankSum=-0.317;SOR=1.002	GT:AD:DP:GQ:PL	0/1:71,12:83:99:260,0,3893
NOT_SCAFFOLDED_NGS_utg24045|quiver|pilon	20344	.	A	G	243.77	PASS	AC=1;AF=0.500;AN=2;BaseQRankSum=0.254;ClippingRankSum=-0.444;DP=85;FS=3.919;MLEAC=1;MLEAF=0.500;MQ=58.37;MQRankSum=-2.018;QD=2.87;ReadPosRankSum=2.645;SOR=0.569	GT:AD:DP:GQ:PL	0/1:68,15:83:99:272,0,2132
NOT_SCAFFOLDED_NGS_utg24045|quiver|pilon	20436	.	G	A	435.77	PASS	AC=1;AF=0.500;AN=2;BaseQRankSum=0.227;ClippingRankSum=-0.822;DP=34;FS=0.000;MLEAC=1;MLEAF=0.500;MQ=59.38;MQRankSum=-2.572;QD=12.82;ReadPosRankSum=-1.417;SOR=0.519	GT:AD:DP:GQ:PL	0/1:20,14:34:99:464,0,664
NOT_SCAFFOLDED_NGS_utg24045|quiver|pilon	20463	.	CTATTAT	C	168.73	PASS	AC=1;AF=0.500;AN=2;DP=25;FS=0.000;MLEAC=1;MLEAF=0.500;MQ=59.63;QD=6.75;SOR=1.609	GT:AD:DP:GQ:PL	0/1:4,4:8:99:157,0,125
NOT_SCAFFOLDED_NGS_utg24045|quiver|pilon	24087	.	A	T	189.77	PASS	AC=1;AF=0.500;AN=2;BaseQRankSum=-0.847;ClippingRankSum=1.588;DP=16;FS=5.193;MLEAC=1;MLEAF=0.500;MQ=51.86;MQRankSum=-2.858;QD=11.86;ReadPosRankSum=-0.529;SOR=0.532	GT:AD:DP:GQ:PL	0/1:9,7:16:99:218,0,308
NOT_SCAFFOLDED_NGS_utg24045|quiver|pilon	25871	.	C	G	114.77	PASS	AC=1;AF=0.500;AN=2;BaseQRankSum=0.786;ClippingRankSum=1.222;DP=20;FS=4.964;MLEAC=1;MLEAF=0.500;MQ=39.04;MQRankSum=-1.397;QD=5.74;ReadPosRankSum=-0.611;SOR=1.952	GT:AD:DP:GQ:PL	0/1:15,5:20:99:143,0,500
NOT_SCAFFOLDED_NGS_utg24045|quiver|pilon	28540	.	C	G	147.77	PASS	AC=1;AF=0.500;AN=2;BaseQRankSum=0.177;ClippingRankSum=0.059;DP=15;FS=0.000;MLEAC=1;MLEAF=0.500;MQ=38.83;MQRankSum=-1.120;QD=9.85;ReadPosRankSum=0.648;SOR=0.330	GT:AD:DP:GQ:PL	0/1:9,6:15:99:176,0,311
NOT_SCAFFOLDED_NGS_utg24045|quiver|pilon	32573	.	G	C	183.77	PASS	AC=1;AF=0.500;AN=2;BaseQRankSum=0.922;ClippingRankSum=-1.790;DP=16;FS=14.706;MLEAC=1;MLEAF=0.500;MQ=39.23;MQRankSum=0.163;QD=11.49;ReadPosRankSum=1.356;SOR=3.902	GT:AD:DP:GQ:PL	0/1:10,6:16:99:212,0,367
NOT_SCAFFOLDED_NGS_utg24045|quiver|pilon	32823	.	T	G	992.77	PASS	AC=1;AF=0.500;AN=2;BaseQRankSum=0.399;ClippingRankSum=-0.891;DP=55;FS=0.000;MLEAC=1;MLEAF=0.500;MQ=55.98;MQRankSum=1.824;QD=18.05;ReadPosRankSum=0.993;SOR=0.573	GT:AD:DP:GQ:PL	0/1:24,31:55:99:1021,0,735
NOT_SCAFFOLDED_NGS_utg3111|quiver|pilon	24958	.	T	TC	47.25	LowQual	AC=2;AF=1.00;AN=2;DP=6;FS=0.000;MLEAC=2;MLEAF=1.00;MQ=59.35;QD=7.87;SOR=2.833	GT:AD:DP:GQ:PL	1/1:0,3:3:9:84,9,0
NOT_SCAFFOLDED_NGS_utg20127|quiver|pilon	55870	.	G	C	122.77	PASS	AC=1;AF=0.500;AN=2;BaseQRankSum=-0.372;ClippingRankSum=1.528;DP=21;FS=5.815;MLEAC=1;MLEAF=0.500;MQ=39.44;MQRankSum=-2.766;QD=5.85;ReadPosRankSum=-0.454;SOR=2.746	GT:AD:DP:GQ:PL	0/1:16,5:21:99:151,0,635
NOT_SCAFFOLDED_NGS_utg20127|quiver|pilon	55924	.	G	A	124.77	PASS	AC=1;AF=0.500;AN=2;BaseQRankSum=0.602;ClippingRankSum=0.417;DP=19;FS=19.651;MLEAC=1;MLEAF=0.500;MQ=39.18;MQRankSum=-2.639;QD=6.57;ReadPosRankSum=2.176;SOR=3.589	GT:AD:DP:GQ:PL	0/1:14,5:19:99:153,0,496
NOT_SCAFFOLDED_NGS_utg20127|quiver|pilon	77270	.	G	T	178.77	PASS	AC=1;AF=0.500;AN=2;BaseQRankSum=0.549;ClippingRankSum=-0.634;DP=19;FS=6.107;MLEAC=1;MLEAF=0.500;MQ=35.37;MQRankSum=0.296;QD=9.41;ReadPosRankSum=2.747;SOR=3.033	GT:AD:DP:GQ:PL	0/1:12,7:19:99:207,0,388
NOT_SCAFFOLDED_NGS_utg20127|quiver|pilon	77932	.	T	TA	90	LowCoverage	AC=2;AF=1.00;AN=2;DP=4;FS=0.000;MLEAC=2;MLEAF=1.00;MQ=60.00;QD=22.50;SOR=3.258	GT:AD:DP:GQ:PL	1/1:0,4:4:12:127,12,0
NOT_SCAFFOLDED_NGS_utg20127|quiver|pilon	79062	.	G	GATA	35.73	LowQual	AC=1;AF=0.500;AN=2;BaseQRankSum=0.736;ClippingRankSum=-0.736;DP=7;FS=0.000;MLEAC=1;MLEAF=0.500;MQ=60.00;MQRankSum=0.736;QD=5.10;ReadPosRankSum=0.736;SOR=0.223	GT:AD:DP:GQ:PL	0/1:1,2:3:33:73,0,33
NOT_SCAFFOLDED_NGS_utg31666|quiver|pilon	8343	.	T	TC	70.25	LowCoverage	AC=2;AF=1.00;AN=2;DP=3;FS=0.000;MLEAC=2;MLEAF=1.00;MQ=36.08;QD=23.42;SOR=1.179	GT:AD:DP:GQ:PL	1/1:0,3:3:9:107,9,0
NOT_SCAFFOLDED_NGS_utg31666|quiver|pilon	8392	.	T	TC	30.71	LowCoverage;LowQual	AC=2;AF=1.00;AN=2;DP=3;FS=0.000;MLEAC=2;MLEAF=1.00;MQ=39.67;QD=10.24;SOR=2.303	GT:AD:DP:GQ:PL	1/1:0,2:2:6:67,6,0
NOT_SCAFFOLDED_NGS_utg1943|quiver|pilon	142	.	C	CAT	98.25	LowCoverage	AC=2;AF=1.00;AN=2;DP=3;FS=0.000;MLEAC=2;MLEAF=1.00;MQ=36.78;QD=32.75;SOR=2.833	GT:AD:DP:GQ:PL	1/1:0,3:3:9:135,9,0
NOT_SCAFFOLDED_NGS_utg1943|quiver|pilon	149	.	T	TTC	143	LowCoverage	AC=2;AF=1.00;AN=2;DP=4;FS=0.000;MLEAC=2;MLEAF=1.00;MQ=40.49;QD=26.90;SOR=3.258	GT:AD:DP:GQ:PL	1/1:0,4:4:12:180,12,0
NOT_SCAFFOLDED_NGS_utg1943|quiver|pilon	2950	.	C	T	34.77	LowQual	AC=1;AF=0.500;AN=2;BaseQRankSum=0.861;ClippingRankSum=1.244;DP=22;FS=14.393;MLEAC=1;MLEAF=0.500;MQ=42.38;MQRankSum=-1.244;QD=1.58;ReadPosRankSum=2.583;SOR=2.783	GT:AD:DP:GQ:PL	0/1:19,3:22:63:63,0,873
NOT_SCAFFOLDED_NGS_utg1943|quiver|pilon	2957	.	A	T	31.77	LowQD;LowQual	AC=1;AF=0.500;AN=2;BaseQRankSum=1.045;ClippingRankSum=1.045;DP=25;FS=12.825;MLEAC=1;MLEAF=0.500;MQ=44.86;MQRankSum=-1.213;QD=1.27;ReadPosRankSum=2.467;SOR=2.788	GT:AD:DP:GQ:PL	0/1:22,3:25:60:60,0,915
NOT_SCAFFOLDED_NGS_utg1943|quiver|pilon	2972	.	A	G	43.77	LowQual	AC=1;AF=0.500;AN=2;BaseQRankSum=1.859;ClippingRankSum=-0.050;DP=21;FS=11.996;MLEAC=1;MLEAF=0.500;MQ=46.76;MQRankSum=-0.854;QD=2.08;ReadPosRankSum=1.457;SOR=2.791	GT:AD:DP:GQ:PL	0/1:18,3:21:72:72,0,746
NOT_SCAFFOLDED_NGS_utg1943|quiver|pilon	3049	.	G	A	46.77	LowQual	AC=1;AF=0.500;AN=2;BaseQRankSum=0.423;ClippingRankSum=-0.592;DP=13;FS=6.368;MLEAC=1;MLEAF=0.500;MQ=53.91;MQRankSum=-2.282;QD=3.60;ReadPosRankSum=1.944;SOR=2.833	GT:AD:DP:GQ:PL	0/1:10,3:13:75:75,0,354
NOT_SCAFFOLDED_NGS_utg1943|quiver|pilon	3078	.	G	A	37.77	LowQual	AC=1;AF=0.500;AN=2;BaseQRankSum=1.067;ClippingRankSum=0.572;DP=8;FS=0.000;MLEAC=1;MLEAF=0.500;MQ=51.63;MQRankSum=-0.572;QD=4.72;ReadPosRankSum=-0.572;SOR=1.445	GT:AD:DP:GQ:PL	0/1:6,2:8:66:66,0,246
NOT_SCAFFOLDED_NGS_utg1943|quiver|pilon	13939	.	C	T	141.77	PASS	AC=1;AF=0.500;AN=2;BaseQRankSum=0.906;ClippingRankSum=0.113;DP=16;FS=15.911;MLEAC=1;MLEAF=0.500;MQ=55.45;MQRankSum=-2.719;QD=8.86;ReadPosRankSum=0.227;SOR=3.589	GT:AD:DP:GQ:PL	0/1:11,5:16:99:170,0,410
NOT_SCAFFOLDED_NGS_utg1943|quiver|pilon	14126	.	C	T	187.77	PASS	AC=1;AF=0.500;AN=2;BaseQRankSum=0.634;ClippingRankSum=-0.042;DP=20;FS=6.107;MLEAC=1;MLEAF=0.500;MQ=47.08;MQRankSum=-2.493;QD=9.39;ReadPosRankSum=0.465;SOR=3.033	GT:AD:DP:GQ:PL	0/1:12,7:19:99:216,0,396
NOT_SCAFFOLDED_NGS_utg1943|quiver|pilon	14157	.	A	C	111.77	PASS	AC=1;AF=0.500;AN=2;BaseQRankSum=-0.271;ClippingRankSum=-1.092;DP=13;FS=9.792;MLEAC=1;MLEAF=0.500;MQ=48.99;MQRankSum=-2.524;QD=8.60;ReadPosRankSum=0.437;SOR=3.611	GT:AD:DP:GQ:PL	0/1:8,5:13:99:140,0,296
NOT_SCAFFOLDED_NGS_utg1894|quiver|pilon	2689	.	C	A	41.98	LowCoverage;LowQual	AC=1;AF=0.500;AN=2;BaseQRankSum=-0.727;ClippingRankSum=-0.727;DP=4;FS=0.000;MLEAC=1;MLEAF=0.500;MQ=26.46;MQRankSum=0.727;QD=10.50;ReadPosRankSum=0.727;SOR=1.609	GT:AD:DP:GQ:PL	0/1:1,3:4:13:70,0,13
NOT_SCAFFOLDED_NGS_utg1894|quiver|pilon	36593	.	C	CT	84	PASS	AC=2;AF=1.00;AN=2;DP=5;FS=0.000;MLEAC=2;MLEAF=1.00;MQ=56.86;QD=16.80;SOR=0.693	GT:AD:DP:GQ:PL	1/1:0,4:4:12:121,12,0
NOT_SCAFFOLDED_NGS_utg1894|quiver|pilon	37711	.	A	T	45.77	LowQual	AC=1;AF=0.500;AN=2;BaseQRankSum=-1.677;ClippingRankSum=-0.037;DP=23;FS=4.649;MLEAC=1;MLEAF=0.500;MQ=40.79;MQRankSum=-0.857;QD=1.99;ReadPosRankSum=-0.559;SOR=0.726	GT:AD:DP:GQ:PL	0/1:18,5:23:74:74,0,578
NOT_SCAFFOLDED_NGS_utg1894|quiver|pilon	37762	.	C	T	71.77	PASS	AC=1;AF=0.500;AN=2;BaseQRankSum=-3.378;ClippingRankSum=0.152;DP=27;FS=2.248;MLEAC=1;MLEAF=0.500;MQ=40.62;MQRankSum=0.030;QD=2.66;ReadPosRankSum=0.517;SOR=0.215	GT:AD:DP:GQ:PL	0/1:20,6:26:99:100,0,722
NOT_SCAFFOLDED_NGS_utg1894|quiver|pilon	37776	.	A	T	72.77	PASS	AC=1;AF=0.500;AN=2;BaseQRankSum=0.553;ClippingRankSum=-1.319;DP=23;FS=0.000;MLEAC=1;MLEAF=0.500;MQ=40.16;MQRankSum=0.128;QD=3.16;ReadPosRankSum=0.128;SOR=0.941	GT:AD:DP:GQ:PL	0/1:18,4:22:99:101,0,640
NOT_SCAFFOLDED_NGS_utg1894|quiver|pilon	38866	.	G	T	34.77	LowQual	AC=1;AF=0.500;AN=2;BaseQRankSum=-0.711;ClippingRankSum=0.000;DP=18;FS=6.662;MLEAC=1;MLEAF=0.500;MQ=40.56;MQRankSum=-1.659;QD=1.93;ReadPosRankSum=-0.592;SOR=2.821	GT:AD:DP:GQ:PL	0/1:15,3:18:63:63,0,477
NOT_SCAFFOLDED_NGS_utg1894|quiver|pilon	38919	.	C	T	32.77	LowQual	AC=1;AF=0.500;AN=2;BaseQRankSum=0.553;ClippingRankSum=-0.653;DP=21;FS=2.831;MLEAC=1;MLEAF=0.500;MQ=46.94;MQRankSum=-1.558;QD=1.56;ReadPosRankSum=1.859;SOR=2.093	GT:AD:DP:GQ:PL	0/1:18,3:21:61:61,0,612
NOT_SCAFFOLDED_NGS_utg7028|quiver|pilon	19726	.	T	TA	77.87	PASS	AC=2;AF=1.00;AN=2;DP=6;FS=0.000;MLEAC=2;MLEAF=1.00;MQ=60.00;QD=12.98;SOR=1.981	GT:AD:DP:GQ:PL	1/1:0,5:5:15:115,15,0
NOT_SCAFFOLDED_NGS_utg7028|quiver|pilon	43625	.	AT	A	67.73	PASS	AC=1;AF=0.500;AN=2;BaseQRankSum=-1.203;ClippingRankSum=0.573;DP=9;FS=0.000;MLEAC=1;MLEAF=0.500;MQ=53.32;MQRankSum=-2.054;QD=7.53;ReadPosRankSum=-0.573;SOR=0.223	GT:AD:DP:GQ:PL	0/1:6,3:9:99:105,0,495
NOT_SCAFFOLDED_NGS_utg7028|quiver|pilon	43628	.	T	TA	67.73	PASS	AC=1;AF=0.500;AN=2;BaseQRankSum=-1.818;ClippingRankSum=1.386;DP=10;FS=2.730;MLEAC=1;MLEAF=0.500;MQ=54.02;MQRankSum=-2.166;QD=6.77;ReadPosRankSum=-0.296;SOR=0.169	GT:AD:DP:GQ:PL	0/1:7,3:10:99:105,0,495
NOT_SCAFFOLDED_NGS_utg7028|quiver|pilon	44938	.	TCA	T	41.73	LowQD;LowQual	AC=1;AF=0.500;AN=2;BaseQRankSum=-0.962;ClippingRankSum=0.623;DP=29;FS=2.197;MLEAC=1;MLEAF=0.500;MQ=60.00;MQRankSum=-0.396;QD=1.44;ReadPosRankSum=1.642;SOR=1.402	GT:AD:DP:GQ:PL	0/1:13,4:17:79:79,0,361
NOT_SCAFFOLDED_NGS_utg30047|quiver|pilon	15916	.	T	TG	56.25	LowCoverage	AC=2;AF=1.00;AN=2;DP=4;FS=0.000;MLEAC=2;MLEAF=1.00;MQ=60.00;QD=14.06;SOR=2.833	GT:AD:DP:GQ:PL	1/1:0,3:3:9:93,9,0
NOT_SCAFFOLDED_NGS_utg6297|quiver|pilon	3376	.	C	CT	41.25	LowQual	AC=2;AF=1.00;AN=2;DP=6;FS=0.000;MLEAC=2;MLEAF=1.00;MQ=60.00;QD=6.87;SOR=2.833	GT:AD:DP:GQ:PL	1/1:0,3:3:9:78,9,0
NOT_SCAFFOLDED_NGS_utg6297|quiver|pilon	58836	.	G	GT	61.73	PASS	AC=1;AF=0.500;AN=2;BaseQRankSum=-0.684;ClippingRankSum=0.322;DP=12;FS=0.000;MLEAC=1;MLEAF=0.500;MQ=60.00;MQRankSum=0.322;QD=5.14;ReadPosRankSum=-0.322;SOR=0.582	GT:AD:DP:GQ:PL	0/1:3,5:8:61:99,0,61
NOT_SCAFFOLDED_NGS_utg6297|quiver|pilon	62585	.	A	AC	54.25	PASS	AC=2;AF=1.00;AN=2;DP=5;FS=0.000;MLEAC=2;MLEAF=1.00;MQ=60.00;QD=10.85;SOR=1.179	GT:AD:DP:GQ:PL	1/1:0,3:3:9:91,9,0
NOT_SCAFFOLDED_NGS_utg6297|quiver|pilon	77827	.	GCT	G	34.73	LowQD;LowQual	AC=1;AF=0.500;AN=2;BaseQRankSum=0.077;ClippingRankSum=-2.083;DP=24;FS=0.000;MLEAC=1;MLEAF=0.500;MQ=59.56;MQRankSum=-0.077;QD=1.45;ReadPosRankSum=1.157;SOR=0.836	GT:AD:DP:GQ:PL	0/1:9,4:13:72:72,0,200
NOT_SCAFFOLDED_NGS_utg6297|quiver|pilon	90530	.	G	GA	92.87	PASS	AC=2;AF=1.00;AN=2;DP=6;FS=0.000;MLEAC=2;MLEAF=1.00;MQ=60.00;QD=15.48;SOR=3.611	GT:AD:DP:GQ:PL	1/1:0,5:5:15:130,15,0
NOT_SCAFFOLDED_NGS_utg6297|quiver|pilon	168972	.	C	A	160.77	PASS	AC=1;AF=0.500;AN=2;BaseQRankSum=-3.256;ClippingRankSum=-0.456;DP=26;FS=0.000;MLEAC=1;MLEAF=0.500;MQ=55.65;MQRankSum=-2.952;QD=6.18;ReadPosRankSum=-0.517;SOR=0.392	GT:AD:DP:GQ:PL	0/1:20,6:26:99:189,0,1401
NOT_SCAFFOLDED_NGS_utg6297|quiver|pilon	168984	.	G	A	157.77	PASS	AC=1;AF=0.500;AN=2;BaseQRankSum=-3.195;ClippingRankSum=-0.761;DP=26;FS=2.021;MLEAC=1;MLEAF=0.500;MQ=55.65;MQRankSum=-2.952;QD=6.07;ReadPosRankSum=1.369;SOR=0.197	GT:AD:DP:GQ:PL	0/1:20,6:26:99:186,0,1415
NOT_SCAFFOLDED_NGS_utg35221|quiver|pilon	20303	.	T	A	48.77	LowQual	AC=1;AF=0.500;AN=2;BaseQRankSum=0.925;ClippingRankSum=-1.109;DP=12;FS=3.090;MLEAC=1;MLEAF=0.500;MQ=36.90;MQRankSum=-0.185;QD=4.06;ReadPosRankSum=0.555;SOR=2.494	GT:AD:DP:GQ:PL	0/1:9,3:12:77:77,0,323
NOT_SCAFFOLDED_NGS_utg35221|quiver|pilon	20342	.	T	C	71.77	PASS	AC=1;AF=0.500;AN=2;BaseQRankSum=-0.895;ClippingRankSum=-0.296;DP=10;FS=0.000;MLEAC=1;MLEAF=0.500;MQ=36.25;MQRankSum=-0.895;QD=7.18;ReadPosRankSum=0.546;SOR=0.836	GT:AD:DP:GQ:PL	0/1:7,3:10:99:100,0,280
NOT_SCAFFOLDED_NGS_utg35221|quiver|pilon	20353	.	G	A	77.77	PASS	AC=1;AF=0.500;AN=2;BaseQRankSum=-0.198;ClippingRankSum=0.922;DP=7;FS=0.000;MLEAC=1;MLEAF=0.500;MQ=35.29;MQRankSum=0.198;QD=11.11;ReadPosRankSum=-0.198;SOR=0.223	GT:AD:DP:GQ:PL	0/1:5,2:7:99:106,0,201
NOT_SCAFFOLDED_NGS_utg35221|quiver|pilon	20355	.	C	T	40.77	LowQual	AC=1;AF=0.500;AN=2;BaseQRankSum=-0.198;ClippingRankSum=-0.198;DP=7;FS=0.000;MLEAC=1;MLEAF=0.500;MQ=35.29;MQRankSum=0.198;QD=5.82;ReadPosRankSum=-0.198;SOR=0.223	GT:AD:DP:GQ:PL	0/1:5,2:7:69:69,0,204
NOT_SCAFFOLDED_NGS_utg35221|quiver|pilon	20380	.	T	C	60.77	PASS	AC=1;AF=0.500;AN=2;BaseQRankSum=-0.085;ClippingRankSum=-0.930;DP=13;FS=6.929;MLEAC=1;MLEAF=0.500;MQ=38.29;MQRankSum=-1.437;QD=4.67;ReadPosRankSum=-1.099;SOR=0.859	GT:AD:DP:GQ:PL	0/1:10,3:13:89:89,0,399
NOT_SCAFFOLDED_NGS_utg35221|quiver|pilon	20412	.	G	T	52.77	SnpCluster	AC=1;AF=0.500;AN=2;BaseQRankSum=0.474;ClippingRankSum=-0.592;DP=18;FS=11.635;MLEAC=1;MLEAF=0.500;MQ=38.76;MQRankSum=-0.474;QD=2.93;ReadPosRankSum=0.355;SOR=2.791	GT:AD:DP:GQ:PL	0/1:15,3:18:81:81,0,621
NOT_SCAFFOLDED_NGS_utg35221|quiver|pilon	20419	.	A	T	49.77	LowQual;SnpCluster	AC=1;AF=0.500;AN=2;BaseQRankSum=1.777;ClippingRankSum=0.829;DP=18;FS=11.635;MLEAC=1;MLEAF=0.500;MQ=38.76;MQRankSum=-0.829;QD=2.76;ReadPosRankSum=1.066;SOR=2.791	GT:AD:DP:GQ:PL	0/1:15,3:18:78:78,0,652
NOT_SCAFFOLDED_NGS_utg35221|quiver|pilon	20421	.	T	G	43.77	LowQual;SnpCluster	AC=1;AF=0.500;AN=2;BaseQRankSum=1.286;ClippingRankSum=0.391;DP=19;FS=12.381;MLEAC=1;MLEAF=0.500;MQ=39.43;MQRankSum=-0.391;QD=2.30;ReadPosRankSum=1.398;SOR=2.788	GT:AD:DP:GQ:PL	0/1:16,3:19:72:72,0,744
NOT_SCAFFOLDED_NGS_utg35221|quiver|pilon	20431	.	G	C	49.77	LowQual	AC=1;AF=0.500;AN=2;BaseQRankSum=1.509;ClippingRankSum=-0.615;DP=19;FS=10.620;MLEAC=1;MLEAF=0.500;MQ=40.62;MQRankSum=-0.615;QD=2.62;ReadPosRankSum=0.280;SOR=2.798	GT:AD:DP:GQ:PL	0/1:16,3:19:78:78,0,660
NOT_SCAFFOLDED_NGS_utg35221|quiver|pilon	20435	.	T	A	49.77	LowQual	AC=1;AF=0.500;AN=2;BaseQRankSum=0.168;ClippingRankSum=0.615;DP=19;FS=10.620;MLEAC=1;MLEAF=0.500;MQ=40.62;MQRankSum=-1.398;QD=2.62;ReadPosRankSum=-1.062;SOR=2.798	GT:AD:DP:GQ:PL	0/1:16,3:19:78:78,0,659
NOT_SCAFFOLDED_NGS_utg7699|quiver|pilon	186	.	C	T	56.77	PASS	AC=1;AF=0.500;AN=2;BaseQRankSum=0.573;ClippingRankSum=-0.248;DP=9;FS=0.000;MLEAC=1;MLEAF=0.500;MQ=29.42;MQRankSum=0.573;QD=6.31;ReadPosRankSum=0.573;SOR=0.283	GT:AD:DP:GQ:PL	0/1:6,3:9:85:85,0,150
NOT_SCAFFOLDED_NGS_utg7699|quiver|pilon	241	.	T	A	172.77	PASS	AC=1;AF=0.500;AN=2;BaseQRankSum=1.447;ClippingRankSum=1.009;DP=19;FS=7.521;MLEAC=1;MLEAF=0.500;MQ=39.51;MQRankSum=1.096;QD=9.09;ReadPosRankSum=1.009;SOR=2.279	GT:AD:DP:GQ:PL	0/1:13,6:19:99:201,0,615
NOT_SCAFFOLDED_NGS_utg7699|quiver|pilon	248	.	C	A	169.77	PASS	AC=1;AF=0.500;AN=2;BaseQRankSum=1.500;ClippingRankSum=-0.300;DP=24;FS=4.675;MLEAC=1;MLEAF=0.500;MQ=41.67;MQRankSum=0.967;QD=7.07;ReadPosRankSum=1.633;SOR=2.303	GT:AD:DP:GQ:PL	0/1:18,6:24:99:198,0,655
NOT_SCAFFOLDED_NGS_utg7699|quiver|pilon	370	.	G	C	44.77	LowQual	AC=1;AF=0.500;AN=2;BaseQRankSum=0.925;ClippingRankSum=-1.109;DP=12;FS=6.892;MLEAC=1;MLEAF=0.500;MQ=39.70;MQRankSum=0.185;QD=3.73;ReadPosRankSum=0.740;SOR=2.815	GT:AD:DP:GQ:PL	0/1:9,3:12:73:73,0,279
NOT_SCAFFOLDED_NGS_utg7699|quiver|pilon	33542	.	GTA	G	83.73	PASS	AC=1;AF=0.500;AN=2;BaseQRankSum=-2.777;ClippingRankSum=-0.555;DP=15;FS=23.314;MLEAC=1;MLEAF=0.500;MQ=59.75;MQRankSum=-0.312;QD=5.58;ReadPosRankSum=-0.660;SOR=3.893	GT:AD:DP:GQ:PL	0/1:7,6:13:99:121,0,188
NOT_SCAFFOLDED_NGS_utg7699|quiver|pilon	48641	.	G	GT	94.87	PASS	AC=2;AF=1.00;AN=2;DP=9;FS=0.000;MLEAC=2;MLEAF=1.00;MQ=60.00;QD=10.54;SOR=1.981	GT:AD:DP:GQ:PL	1/1:0,5:5:15:132,15,0
NOT_SCAFFOLDED_NGS_utg7699|quiver|pilon	50790	.	A	AT	185.77	PASS	AC=2;AF=1.00;AN=2;DP=7;FS=0.000;MLEAC=2;MLEAF=1.00;MQ=60.00;QD=26.54;SOR=1.609	GT:AD:DP:GQ:PL	1/1:0,7:7:21:223,21,0
NOT_SCAFFOLDED_NGS_utg7699|quiver|pilon	82937	.	C	T	54.77	PASS	AC=1;AF=0.500;AN=2;BaseQRankSum=-2.854;ClippingRankSum=-0.469;DP=36;FS=0.000;MLEAC=1;MLEAF=0.500;MQ=57.49;MQRankSum=-4.046;QD=1.52;ReadPosRankSum=1.363;SOR=0.460	GT:AD:DP:GQ:PL	0/1:27,7:34:83:83,0,948
NOT_SCAFFOLDED_NGS_utg7699|quiver|pilon	82968	.	A	G	48.77	LowQD;LowQual	AC=1;AF=0.500;AN=2;BaseQRankSum=-2.318;ClippingRankSum=0.680;DP=37;FS=1.779;MLEAC=1;MLEAF=0.500;MQ=57.56;MQRankSum=-4.077;QD=1.32;ReadPosRankSum=0.680;SOR=0.303	GT:AD:DP:GQ:PL	0/1:29,7:36:77:77,0,963
NOT_SCAFFOLDED_NGS_utg9069|quiver|pilon	12011	.	T	TC	55.25	LowCoverage	AC=2;AF=1.00;AN=2;DP=4;FS=0.000;MLEAC=2;MLEAF=1.00;MQ=55.16;QD=13.81;SOR=2.833	GT:AD:DP:GQ:PL	1/1:0,3:3:9:92,9,0
NOT_SCAFFOLDED_NGS_utg9069|quiver|pilon	38221	.	AAT	A	53.73	PASS	AC=1;AF=0.500;AN=2;BaseQRankSum=-0.406;ClippingRankSum=-1.537;DP=7;FS=0.000;MLEAC=1;MLEAF=0.500;MQ=59.18;MQRankSum=0.406;QD=7.68;ReadPosRankSum=0.406;SOR=0.693	GT:AD:DP:GQ:PL	0/1:3,3:6:90:91,0,90
NOT_SCAFFOLDED_NGS_utg9069|quiver|pilon	51673	.	G	GAC	49.73	LowQual	AC=1;AF=0.500;AN=2;BaseQRankSum=-0.720;ClippingRankSum=0.000;DP=28;FS=0.000;MLEAC=1;MLEAF=0.500;MQ=57.92;MQRankSum=-0.720;QD=1.78;ReadPosRankSum=0.000;SOR=1.609	GT:AD:DP:GQ:PL	0/1:2,4:6:35:87,0,35
NOT_SCAFFOLDED_NGS_utg4930|quiver|pilon	15217	.	C	CTCTT	100.73	PASS	AC=1;AF=0.500;AN=2;BaseQRankSum=1.010;ClippingRankSum=0.895;DP=29;FS=8.741;MLEAC=1;MLEAF=0.500;MQ=60.00;MQRankSum=0.144;QD=3.47;ReadPosRankSum=-0.895;SOR=3.014	GT:AD:DP:GQ:PL	0/1:24,5:29:99:138,0,1299
NOT_SCAFFOLDED_NGS_utg4930|quiver|pilon	15238	.	C	A	195.77	PASS	AC=1;AF=0.500;AN=2;BaseQRankSum=-0.432;ClippingRankSum=-0.483;DP=31;FS=1.983;MLEAC=1;MLEAF=0.500;MQ=60.00;MQRankSum=0.534;QD=6.32;ReadPosRankSum=0.534;SOR=1.501	GT:AD:DP:GQ:PL	0/1:20,8:28:99:224,0,738
NOT_SCAFFOLDED_NGS_utg4930|quiver|pilon	15337	.	T	C	319.77	PASS	AC=1;AF=0.500;AN=2;BaseQRankSum=-2.265;ClippingRankSum=-0.910;DP=33;FS=3.362;MLEAC=1;MLEAF=0.500;MQ=59.88;MQRankSum=0.233;QD=9.69;ReadPosRankSum=2.434;SOR=0.283	GT:AD:DP:GQ:PL	0/1:18,12:30:99:348,0,678
NOT_SCAFFOLDED_NGS_utg4930|quiver|pilon	15407	.	G	A	70.77	PASS	AC=1;AF=0.500;AN=2;BaseQRankSum=1.816;ClippingRankSum=-0.037;DP=25;FS=14.075;MLEAC=1;MLEAF=0.500;MQ=54.29;MQRankSum=-2.557;QD=2.83;ReadPosRankSum=2.780;SOR=3.235	GT:AD:DP:GQ:PL	0/1:21,4:25:99:99,0,782
NOT_SCAFFOLDED_NGS_utg4930|quiver|pilon	18058	.	TTTTC	T	144.94	PASS	AC=2;AF=1.00;AN=2;DP=20;FS=0.000;MLEAC=2;MLEAF=1.00;MQ=58.67;QD=7.25;SOR=3.258	GT:AD:DP:GQ:PL	1/1:0,4:4:13:182,13,0
NOT_SCAFFOLDED_NGS_utg4930|quiver|pilon	31387	.	T	TG	93	LowCoverage	AC=2;AF=1.00;AN=2;DP=4;FS=0.000;MLEAC=2;MLEAF=1.00;MQ=60.00;QD=23.25;SOR=3.258	GT:AD:DP:GQ:PL	1/1:0,4:4:12:130,12,0
NOT_SCAFFOLDED_NGS_utg4930|quiver|pilon	33074	.	C	CA	150.74	PASS	AC=1;AF=0.500;AN=2;BaseQRankSum=-0.751;ClippingRankSum=0.751;DP=12;FS=0.000;MLEAC=1;MLEAF=0.500;MQ=60.00;MQRankSum=-0.751;QD=12.56;ReadPosRankSum=-0.751;SOR=0.446	GT:AD:DP:GQ:PL	0/1:1,8:9:0:185,0,0
NOT_SCAFFOLDED_NGS_utg4930|quiver|pilon	35552	.	TTTC	T	74.25	PASS	AC=2;AF=1.00;AN=2;DP=8;FS=0.000;MLEAC=2;MLEAF=1.00;MQ=60.00;QD=9.28;SOR=2.833	GT:AD:DP:GQ:PL	1/1:0,3:3:9:111,9,0
NOT_SCAFFOLDED_NGS_utg4930|quiver|pilon	64801	.	GGT	G	75.73	PASS	AC=1;AF=0.500;AN=2;BaseQRankSum=-1.937;ClippingRankSum=0.257;DP=39;FS=0.000;MLEAC=1;MLEAF=0.500;MQ=59.45;MQRankSum=-0.023;QD=1.94;ReadPosRankSum=-0.397;SOR=0.404	GT:AD:DP:GQ:PL	0/1:27,6:33:99:113,0,769
NOT_SCAFFOLDED_NGS_utg4930|quiver|pilon	78085	.	A	G	37.77	LowQD;LowQual	AC=1;AF=0.500;AN=2;BaseQRankSum=0.680;ClippingRankSum=0.680;DP=36;FS=9.834;MLEAC=1;MLEAF=0.500;MQ=58.12;MQRankSum=-3.247;QD=1.05;ReadPosRankSum=-0.680;SOR=3.244	GT:AD:DP:GQ:PL	0/1:32,4:36:66:66,0,1477
NOT_SCAFFOLDED_NGS_utg4930|quiver|pilon	78104	.	A	G	46.77	LowQD;LowQual	AC=1;AF=0.500;AN=2;BaseQRankSum=-0.493;ClippingRankSum=0.752;DP=35;FS=9.259;MLEAC=1;MLEAF=0.500;MQ=57.74;MQRankSum=-3.240;QD=1.34;ReadPosRankSum=1.478;SOR=3.142	GT:AD:DP:GQ:PL	0/1:31,4:35:75:75,0,1620
NOT_SCAFFOLDED_NGS_utg4930|quiver|pilon	78108	.	T	C	43.77	LowQD;LowQual	AC=1;AF=0.500;AN=2;BaseQRankSum=-0.401;ClippingRankSum=-0.561;DP=34;FS=8.994;MLEAC=1;MLEAF=0.500;MQ=57.68;MQRankSum=-3.234;QD=1.29;ReadPosRankSum=2.111;SOR=3.019	GT:AD:DP:GQ:PL	0/1:30,4:34:72:72,0,1659
NOT_SCAFFOLDED_NGS_utg4930|quiver|pilon	78287	.	A	C	48.77	LowQual	AC=1;AF=0.500;AN=2;BaseQRankSum=0.189;ClippingRankSum=-0.441;DP=17;FS=0.000;MLEAC=1;MLEAF=0.500;MQ=50.84;MQRankSum=-1.575;QD=2.87;ReadPosRankSum=-1.827;SOR=0.283	GT:AD:DP:GQ:PL	0/1:14,3:17:77:77,0,540
NOT_SCAFFOLDED_NGS_utg4930|quiver|pilon	78610	.	G	T	109.77	PASS	AC=1;AF=0.500;AN=2;BaseQRankSum=-2.511;ClippingRankSum=-1.645;DP=29;FS=0.000;MLEAC=1;MLEAF=0.500;MQ=55.23;MQRankSum=-2.107;QD=3.79;ReadPosRankSum=0.375;SOR=1.022	GT:AD:DP:GQ:PL	0/1:24,5:29:99:138,0,1663
NOT_SCAFFOLDED_NGS_utg4930|quiver|pilon	78619	.	C	A	106.77	PASS	AC=1;AF=0.500;AN=2;BaseQRankSum=-2.615;ClippingRankSum=-0.890;DP=30;FS=1.773;MLEAC=1;MLEAF=0.500;MQ=55.39;MQRankSum=-2.059;QD=3.56;ReadPosRankSum=0.890;SOR=0.971	GT:AD:DP:GQ:PL	0/1:25,5:30:99:135,0,1667
NOT_SCAFFOLDED_NGS_utg4930|quiver|pilon	98833	.	CGT	C	96.73	PASS	AC=1;AF=0.500;AN=2;BaseQRankSum=1.354;ClippingRankSum=0.027;DP=35;FS=0.000;MLEAC=1;MLEAF=0.500;MQ=58.02;MQRankSum=0.504;QD=2.76;ReadPosRankSum=-0.262;SOR=0.859	GT:AD:DP:GQ:PL	0/1:19,8:27:99:134,0,571
NOT_SCAFFOLDED_NGS_utg4930|quiver|pilon	98860	.	C	G	30.77	LowQD;LowQual	AC=1;AF=0.500;AN=2;BaseQRankSum=-1.385;ClippingRankSum=-0.872;DP=38;FS=27.029;MLEAC=1;MLEAF=0.500;MQ=57.29;MQRankSum=-0.564;QD=0.81;ReadPosRankSum=0.085;SOR=3.227	GT:AD:DP:GQ:PL	0/1:27,10:37:59:59,0,544
NOT_SCAFFOLDED_NGS_utg4930|quiver|pilon	114696	.	GTAGA	G	279.76	PASS	AC=2;AF=1.00;AN=2;DP=21;FS=0.000;MLEAC=2;MLEAF=1.00;MQ=60.00;QD=13.32;SOR=0.941	GT:AD:DP:GQ:PL	1/1:0,7:7:22:317,22,0
NOT_SCAFFOLDED_NGS_utg29528|quiver|pilon	162	.	G	GA	53.70	LowCoverage	AC=2;AF=1.00;AN=2;DP=2;FS=0.000;MLEAC=2;MLEAF=1.00;MQ=38.53;QD=26.85;SOR=2.303	GT:AD:DP:GQ:PL	1/1:0,2:2:6:90,6,0
NOT_SCAFFOLDED_NGS_utg29528|quiver|pilon	168	.	T	C	52.78	LowCoverage	AC=1;AF=0.500;AN=2;BaseQRankSum=0.736;ClippingRankSum=-0.736;DP=3;FS=0.000;MLEAC=1;MLEAF=0.500;MQ=35.64;MQRankSum=0.736;QD=17.59;ReadPosRankSum=0.736;SOR=1.179	GT:AD:DP:GQ:PL	0/1:1,2:3:25:81,0,25
NOT_SCAFFOLDED_NGS_utg29528|quiver|pilon	188	.	G	A	116.77	PASS	AC=1;AF=0.500;AN=2;BaseQRankSum=-1.300;ClippingRankSum=0.000;DP=7;FS=0.000;MLEAC=1;MLEAF=0.500;MQ=43.42;MQRankSum=0.550;QD=16.68;ReadPosRankSum=0.000;SOR=0.941	GT:AD:DP:GQ:PL	0/1:3,4:7:99:145,0,100
NOT_SCAFFOLDED_NGS_utg29528|quiver|pilon	2272	.	C	A	199.77	PASS	AC=1;AF=0.500;AN=2;BaseQRankSum=1.045;ClippingRankSum=0.025;DP=29;FS=1.664;MLEAC=1;MLEAF=0.500;MQ=42.79;MQRankSum=-1.402;QD=6.89;ReadPosRankSum=-0.535;SOR=0.824	GT:AD:DP:GQ:PL	0/1:22,7:29:99:228,0,1575
NOT_SCAFFOLDED_NGS_utg29528|quiver|pilon	2278	.	A	T	202.77	PASS	AC=1;AF=0.500;AN=2;BaseQRankSum=0.318;ClippingRankSum=-0.796;DP=28;FS=0.000;MLEAC=1;MLEAF=0.500;MQ=41.92;MQRankSum=-1.008;QD=7.24;ReadPosRankSum=-0.053;SOR=0.877	GT:AD:DP:GQ:PL	0/1:21,7:28:99:231,0,1553
NOT_SCAFFOLDED_NGS_utg29528|quiver|pilon	2352	.	C	T	312.77	PASS	AC=1;AF=0.500;AN=2;BaseQRankSum=3.025;ClippingRankSum=0.774;DP=30;FS=6.680;MLEAC=1;MLEAF=0.500;MQ=50.52;MQRankSum=-4.104;QD=10.43;ReadPosRankSum=0.399;SOR=1.784	GT:AD:DP:GQ:PL	0/1:22,8:30:99:341,0,1054
NOT_SCAFFOLDED_NGS_utg29528|quiver|pilon	2372	.	T	C	329.77	PASS	AC=1;AF=0.500;AN=2;BaseQRankSum=3.342;ClippingRankSum=0.095;DP=33;FS=5.501;MLEAC=1;MLEAF=0.500;MQ=51.30;MQRankSum=-4.640;QD=9.99;ReadPosRankSum=-0.630;SOR=1.122	GT:AD:DP:GQ:PL	0/1:22,11:33:99:358,0,1028
NOT_SCAFFOLDED_NGS_utg29528|quiver|pilon	2415	.	AAAAC	A	241.73	PASS	AC=1;AF=0.500;AN=2;BaseQRankSum=1.620;ClippingRankSum=-0.345;DP=40;FS=0.000;MLEAC=1;MLEAF=0.500;MQ=54.36;MQRankSum=-3.053;QD=6.04;ReadPosRankSum=2.363;SOR=0.818	GT:AD:DP:GQ:PL	0/1:19,8:27:99:279,0,783
NOT_SCAFFOLDED_NGS_utg29528|quiver|pilon	2492	.	A	C	330.77	PASS	AC=1;AF=0.500;AN=2;BaseQRankSum=1.588;ClippingRankSum=0.021;DP=30;FS=11.444;MLEAC=1;MLEAF=0.500;MQ=55.12;MQRankSum=-3.027;QD=11.03;ReadPosRankSum=0.275;SOR=1.901	GT:AD:DP:GQ:PL	0/1:18,12:30:99:359,0,549
NOT_SCAFFOLDED_NGS_utg29528|quiver|pilon	2535	.	G	A	239.77	PASS	AC=1;AF=0.500;AN=2;BaseQRankSum=-0.094;ClippingRankSum=-1.669;DP=23;FS=6.415;MLEAC=1;MLEAF=0.500;MQ=47.16;MQRankSum=-2.047;QD=10.42;ReadPosRankSum=1.795;SOR=2.093	GT:AD:DP:GQ:PL	0/1:14,9:23:99:268,0,531
NOT_SCAFFOLDED_NGS_utg29528|quiver|pilon	2588	.	G	A	92.77	PASS	AC=1;AF=0.500;AN=2;BaseQRankSum=0.094;ClippingRankSum=1.030;DP=27;FS=4.661;MLEAC=1;MLEAF=0.500;MQ=44.57;MQRankSum=-2.403;QD=3.44;ReadPosRankSum=0.531;SOR=1.981	GT:AD:DP:GQ:PL	0/1:22,5:27:99:121,0,847
NOT_SCAFFOLDED_NGS_utg29528|quiver|pilon	2609	.	A	T	64.77	SnpCluster	AC=1;AF=0.500;AN=2;BaseQRankSum=1.445;ClippingRankSum=0.161;DP=26;FS=5.825;MLEAC=1;MLEAF=0.500;MQ=45.86;MQRankSum=-1.846;QD=2.49;ReadPosRankSum=0.161;SOR=2.387	GT:AD:DP:GQ:PL	0/1:23,3:26:93:93,0,996
NOT_SCAFFOLDED_NGS_utg29528|quiver|pilon	2614	.	C	T	31.77	LowQD;LowQual;SnpCluster	AC=1;AF=0.500;AN=2;BaseQRankSum=1.619;ClippingRankSum=1.201;DP=24;FS=3.074;MLEAC=1;MLEAF=0.500;MQ=45.78;MQRankSum=-2.350;QD=1.32;ReadPosRankSum=0.157;SOR=2.007	GT:AD:DP:GQ:PL	0/1:22,2:24:60:60,0,915
NOT_SCAFFOLDED_NGS_utg29528|quiver|pilon	2615	.	A	G	31.77	LowQD;LowQual;SnpCluster	AC=1;AF=0.500;AN=2;BaseQRankSum=1.306;ClippingRankSum=-0.992;DP=24;FS=3.074;MLEAC=1;MLEAF=0.500;MQ=45.78;MQRankSum=-2.350;QD=1.32;ReadPosRankSum=-0.261;SOR=2.007	GT:AD:DP:GQ:PL	0/1:22,2:24:60:60,0,915
NOT_SCAFFOLDED_NGS_utg29528|quiver|pilon	2849	.	A	G	45.77	LowQD;LowQual	AC=1;AF=0.500;AN=2;BaseQRankSum=1.743;ClippingRankSum=0.777;DP=39;FS=12.481;MLEAC=1;MLEAF=0.500;MQ=53.43;MQRankSum=-3.340;QD=1.17;ReadPosRankSum=-0.525;SOR=3.611	GT:AD:DP:GQ:PL	0/1:34,5:39:74:74,0,1186
NOT_SCAFFOLDED_NGS_utg29528|quiver|pilon	2914	.	A	C	144.77	PASS	AC=1;AF=0.500;AN=2;BaseQRankSum=0.990;ClippingRankSum=-0.433;DP=56;FS=1.242;MLEAC=1;MLEAF=0.500;MQ=55.09;MQRankSum=-4.186;QD=2.59;ReadPosRankSum=1.505;SOR=0.824	GT:AD:DP:GQ:PL	0/1:45,11:56:99:173,0,1370
NOT_SCAFFOLDED_NGS_utg29528|quiver|pilon	6137	.	T	G	90.77	PASS	AC=1;AF=0.500;AN=2;BaseQRankSum=-0.853;ClippingRankSum=-0.924;DP=24;FS=2.644;MLEAC=1;MLEAF=0.500;MQ=43.83;MQRankSum=-1.706;QD=3.78;ReadPosRankSum=-0.426;SOR=1.911	GT:AD:DP:GQ:PL	0/1:19,5:24:99:119,0,734
NOT_SCAFFOLDED_NGS_utg29528|quiver|pilon	38809	.	A	G	40.77	LowQual	AC=1;AF=0.500;AN=2;BaseQRankSum=0.191;ClippingRankSum=-0.861;DP=22;FS=0.000;MLEAC=1;MLEAF=0.500;MQ=46.26;MQRankSum=-2.392;QD=1.85;ReadPosRankSum=0.287;SOR=1.124	GT:AD:DP:GQ:PL	0/1:19,3:22:69:69,0,1216
NOT_SCAFFOLDED_NGS_utg29528|quiver|pilon	38821	.	T	C	43.77	LowQual	AC=1;AF=0.500;AN=2;BaseQRankSum=1.759;ClippingRankSum=-0.151;DP=21;FS=0.000;MLEAC=1;MLEAF=0.500;MQ=43.36;MQRankSum=-2.462;QD=2.08;ReadPosRankSum=1.558;SOR=1.179	GT:AD:DP:GQ:PL	0/1:18,3:21:72:72,0,1178
NOT_SCAFFOLDED_NGS_utg29528|quiver|pilon	53273	.	A	G	70.77	PASS	AC=1;AF=0.500;AN=2;BaseQRankSum=-1.536;ClippingRankSum=-0.990;DP=29;FS=0.000;MLEAC=1;MLEAF=0.500;MQ=56.44;MQRankSum=-3.174;QD=2.44;ReadPosRankSum=2.150;SOR=0.634	GT:AD:DP:GQ:PL	0/1:23,4:27:99:99,0,941
NOT_SCAFFOLDED_NGS_utg29528|quiver|pilon	53280	.	T	C	73.77	PASS	AC=1;AF=0.500;AN=2;BaseQRankSum=-1.665;ClippingRankSum=0.658;DP=26;FS=0.000;MLEAC=1;MLEAF=0.500;MQ=56.01;MQRankSum=-3.137;QD=2.84;ReadPosRankSum=2.053;SOR=0.297	GT:AD:DP:GQ:PL	0/1:20,4:24:99:102,0,900
NOT_SCAFFOLDED_NGS_utg29528|quiver|pilon	71727	.	A	G	99.28	LowCoverage	AC=2;AF=1.00;AN=2;DP=3;FS=0.000;MLEAC=2;MLEAF=1.00;MQ=38.03;QD=33.09;SOR=2.833	GT:AD:DP:GQ:PL	1/1:0,3:3:9:127,9,0
NOT_SCAFFOLDED_NGS_utg29528|quiver|pilon	71772	.	G	A	397.77	PASS	AC=2;AF=1.00;AN=2;DP=10;FS=0.000;MLEAC=2;MLEAF=1.00;MQ=38.94;QD=31.31;SOR=4.804	GT:AD:DP:GQ:PL	1/1:0,10:10:30:426,30,0
NOT_SCAFFOLDED_NGS_utg29528|quiver|pilon	71833	.	G	A	70.28	LowCoverage	AC=2;AF=1.00;AN=2;DP=3;FS=0.000;MLEAC=2;MLEAF=1.00;MQ=38.41;QD=23.43;SOR=2.833	GT:AD:DP:GQ:PL	1/1:0,3:3:9:98,9,0
NOT_SCAFFOLDED_NGS_utg29528|quiver|pilon	72142	.	G	GAA	208.73	PASS	AC=1;AF=0.500;AN=2;BaseQRankSum=-0.296;ClippingRankSum=1.580;DP=10;FS=0.000;MLEAC=1;MLEAF=0.500;MQ=39.14;MQRankSum=0.296;QD=20.87;ReadPosRankSum=0.546;SOR=1.609	GT:AD:DP:GQ:PL	0/1:3,7:10:92:246,0,92
NOT_SCAFFOLDED_NGS_utg29528|quiver|pilon	72230	.	C	G	566.77	PASS	AC=1;AF=0.500;AN=2;BaseQRankSum=0.151;ClippingRankSum=2.060;DP=23;FS=6.690;MLEAC=1;MLEAF=0.500;MQ=46.81;MQRankSum=1.859;QD=24.64;ReadPosRankSum=-1.156;SOR=0.442	GT:AD:DP:GQ:PL	0/1:3,18:21:60:595,0,60
NOT_SCAFFOLDED_NGS_utg29528|quiver|pilon	72717	.	C	T	140.77	PASS	AC=1;AF=0.500;AN=2;BaseQRankSum=0.675;ClippingRankSum=0.718;DP=56;FS=3.732;MLEAC=1;MLEAF=0.500;MQ=53.65;MQRankSum=-1.980;QD=2.51;ReadPosRankSum=0.762;SOR=1.025	GT:AD:DP:GQ:PL	0/1:24,8:32:99:169,0,622
NOT_SCAFFOLDED_NGS_utg29528|quiver|pilon	72784	.	G	C	49.77	LowQual	AC=1;AF=0.500;AN=2;BaseQRankSum=0.615;ClippingRankSum=0.168;DP=27;FS=2.754;MLEAC=1;MLEAF=0.500;MQ=55.26;MQRankSum=-1.398;QD=1.84;ReadPosRankSum=-0.615;SOR=0.169	GT:AD:DP:GQ:PL	0/1:16,3:19:78:78,0,794
NOT_SCAFFOLDED_NGS_utg29528|quiver|pilon	72792	.	G	A	52.77	PASS	AC=1;AF=0.500;AN=2;BaseQRankSum=0.474;ClippingRankSum=-0.118;DP=25;FS=0.000;MLEAC=1;MLEAF=0.500;MQ=55.44;MQRankSum=-0.948;QD=2.11;ReadPosRankSum=-1.422;SOR=0.193	GT:AD:DP:GQ:PL	0/1:15,3:18:81:81,0,753
NOT_SCAFFOLDED_NGS_utg2977|quiver|pilon	4920	.	T	C	42.77	LowQual	AC=1;AF=0.500;AN=2;BaseQRankSum=0.623;ClippingRankSum=0.311;DP=14;FS=5.880;MLEAC=1;MLEAF=0.500;MQ=46.92;MQRankSum=-2.180;QD=3.05;ReadPosRankSum=0.156;SOR=2.546	GT:AD:DP:GQ:PL	0/1:11,3:14:71:71,0,345
NOT_SCAFFOLDED_NGS_utg18340|quiver|pilon	6805	.	C	A	146.03	PASS	AC=2;AF=1.00;AN=2;DP=5;FS=0.000;MLEAC=2;MLEAF=1.00;MQ=51.48;QD=29.21;SOR=3.258	GT:AD:DP:GQ:PL	1/1:0,4:4:12:174,12,0
NOT_SCAFFOLDED_NGS_utg18340|quiver|pilon	6820	.	C	T	408.77	PASS	AC=2;AF=1.00;AN=2;DP=13;FS=0.000;MLEAC=2;MLEAF=1.00;MQ=56.88;QD=31.44;SOR=4.804	GT:AD:DP:GQ:PL	1/1:0,10:10:30:437,30,0
NOT_SCAFFOLDED_NGS_utg18340|quiver|pilon	6934	.	C	T	642.77	PASS	AC=2;AF=1.00;AN=2;DP=15;FS=0.000;MLEAC=2;MLEAF=1.00;MQ=44.72;QD=30.34;SOR=3.126	GT:AD:DP:GQ:PL	1/1:0,15:15:45:671,45,0
NOT_SCAFFOLDED_NGS_utg18340|quiver|pilon	6943	.	A	G	556.77	PASS	AC=2;AF=1.00;AN=2;DP=13;FS=0.000;MLEAC=2;MLEAF=1.00;MQ=41.88;QD=27.62;SOR=2.833	GT:AD:DP:GQ:PL	1/1:0,13:13:39:585,39,0
NOT_SCAFFOLDED_NGS_utg18340|quiver|pilon	7045	.	A	T	59.74	LowCoverage	AC=2;AF=1.00;AN=2;DP=2;FS=0.000;MLEAC=2;MLEAF=1.00;MQ=40.00;QD=29.87;SOR=2.303	GT:AD:DP:GQ:PL	1/1:0,2:2:6:87,6,0
NOT_SCAFFOLDED_NGS_utg28370|quiver|pilon	5609	.	T	G	166.77	PASS	AC=1;AF=0.500;AN=2;BaseQRankSum=0.470;ClippingRankSum=-0.676;DP=10;FS=0.000;MLEAC=1;MLEAF=0.500;MQ=40.00;MQRankSum=0.470;QD=16.68;ReadPosRankSum=1.668;SOR=0.693	GT:AD:DP:GQ:PL	0/1:5,5:10:99:195,0,268
NOT_SCAFFOLDED_NGS_utg28370|quiver|pilon	5613	.	G	A	166.77	PASS	AC=1;AF=0.500;AN=2;BaseQRankSum=-1.453;ClippingRankSum=-0.470;DP=10;FS=0.000;MLEAC=1;MLEAF=0.500;MQ=40.00;MQRankSum=0.103;QD=16.68;ReadPosRankSum=1.453;SOR=0.693	GT:AD:DP:GQ:PL	0/1:5,5:10:99:195,0,268
NOT_SCAFFOLDED_NGS_utg28370|quiver|pilon	5647	.	G	A	107.77	PASS	AC=1;AF=0.500;AN=2;BaseQRankSum=-1.380;ClippingRankSum=0.000;DP=6;FS=0.000;MLEAC=1;MLEAF=0.500;MQ=38.65;MQRankSum=0.000;QD=17.96;ReadPosRankSum=-0.720;SOR=1.329	GT:AD:DP:GQ:PL	0/1:2,4:6:64:136,0,64
NOT_SCAFFOLDED_NGS_utg28370|quiver|pilon	5992	.	C	T	2317.77	PASS	AC=1;AF=0.500;AN=2;BaseQRankSum=-1.645;ClippingRankSum=-0.116;DP=136;FS=10.936;MLEAC=1;MLEAF=0.500;MQ=45.46;MQRankSum=1.507;QD=17.04;ReadPosRankSum=0.687;SOR=0.144	GT:AD:DP:GQ:PL	0/1:63,71:134:99:2346,0,2129
NOT_SCAFFOLDED_NGS_utg28370|quiver|pilon	6076	.	G	GAC	2300.73	PASS	AC=1;AF=0.500;AN=2;BaseQRankSum=-1.217;ClippingRankSum=-0.152;DP=265;FS=11.481;MLEAC=1;MLEAF=0.500;MQ=52.44;MQRankSum=1.392;QD=8.68;ReadPosRankSum=-1.023;SOR=1.313	GT:AD:DP:GQ:PL	0/1:144,83:227:99:2338,0,4792
NOT_SCAFFOLDED_NGS_utg28370|quiver|pilon	6082	.	C	G	126.77	LowQD	AC=1;AF=0.500;AN=2;BaseQRankSum=-0.740;ClippingRankSum=-0.450;DP=256;FS=21.583;MLEAC=1;MLEAF=0.500;MQ=52.18;MQRankSum=-4.524;QD=0.50;ReadPosRankSum=4.800;SOR=1.697	GT:AD:DP:GQ:PL	0/1:225,27:252:99:155,0,8273
NOT_SCAFFOLDED_NGS_utg28370|quiver|pilon	6143	.	G	GAC	373.73	PASS	AC=1;AF=0.500;AN=2;BaseQRankSum=1.503;ClippingRankSum=-0.462;DP=136;FS=3.393;MLEAC=1;MLEAF=0.500;MQ=39.92;MQRankSum=-1.761;QD=2.75;ReadPosRankSum=1.145;SOR=1.424	GT:AD:DP:GQ:PL	0/1:89,18:107:99:411,0,3332
NOT_SCAFFOLDED_NGS_utg28370|quiver|pilon	6829	.	T	C	513.77	PASS	AC=1;AF=0.500;AN=2;BaseQRankSum=-0.593;ClippingRankSum=0.744;DP=37;FS=2.944;MLEAC=1;MLEAF=0.500;MQ=43.03;MQRankSum=-4.543;QD=13.89;ReadPosRankSum=-0.410;SOR=1.348	GT:AD:DP:GQ:PL	0/1:19,18:37:99:542,0,593
NOT_SCAFFOLDED_NGS_utg28370|quiver|pilon	7677	.	C	T	314.77	PASS	AC=1;AF=0.500;AN=2;BaseQRankSum=2.416;ClippingRankSum=1.591;DP=15;FS=0.000;MLEAC=1;MLEAF=0.500;MQ=40.00;MQRankSum=-0.177;QD=20.98;ReadPosRankSum=-0.884;SOR=1.112	GT:AD:DP:GQ:PL	0/1:6,9:15:99:343,0,198
NOT_SCAFFOLDED_NGS_utg28370|quiver|pilon	7796	.	T	C	841.77	PASS	AC=1;AF=0.500;AN=2;BaseQRankSum=2.949;ClippingRankSum=-0.085;DP=51;FS=7.826;MLEAC=1;MLEAF=0.500;MQ=43.75;MQRankSum=-5.248;QD=16.51;ReadPosRankSum=2.157;SOR=1.051	GT:AD:DP:GQ:PL	0/1:25,26:51:99:870,0,683
NOT_SCAFFOLDED_NGS_utg28370|quiver|pilon	8980	.	A	T	53.77	PASS	AC=1;AF=0.500;AN=2;BaseQRankSum=2.622;ClippingRankSum=-0.147;DP=31;FS=5.576;MLEAC=1;MLEAF=0.500;MQ=39.79;MQRankSum=1.208;QD=1.73;ReadPosRankSum=1.385;SOR=2.336	GT:AD:DP:GQ:PL	0/1:27,4:31:82:82,0,1029
NOT_SCAFFOLDED_NGS_utg28370|quiver|pilon	8998	.	T	C	102.77	PASS	AC=1;AF=0.500;AN=2;BaseQRankSum=0.810;ClippingRankSum=0.153;DP=35;FS=5.069;MLEAC=1;MLEAF=0.500;MQ=42.76;MQRankSum=-2.517;QD=2.94;ReadPosRankSum=1.247;SOR=1.936	GT:AD:DP:GQ:PL	0/1:29,6:35:99:131,0,1080
NOT_SCAFFOLDED_NGS_utg28370|quiver|pilon	9043	.	G	A	299.77	PASS	AC=1;AF=0.500;AN=2;BaseQRankSum=0.951;ClippingRankSum=-0.040;DP=54;FS=1.234;MLEAC=1;MLEAF=0.500;MQ=52.95;MQRankSum=-1.396;QD=5.55;ReadPosRankSum=1.032;SOR=0.994	GT:AD:DP:GQ:PL	0/1:41,13:54:99:328,0,1236
NOT_SCAFFOLDED_NGS_utg28370|quiver|pilon	9135	.	G	C	160.77	PASS	AC=1;AF=0.500;AN=2;BaseQRankSum=-0.671;ClippingRankSum=-1.487;DP=30;FS=2.634;MLEAC=1;MLEAF=0.500;MQ=52.15;MQRankSum=-1.546;QD=5.36;ReadPosRankSum=1.546;SOR=1.565	GT:AD:DP:GQ:PL	0/1:21,6:27:99:189,0,844
NOT_SCAFFOLDED_NGS_utg28370|quiver|pilon	9137	.	T	C	160.77	PASS	AC=1;AF=0.500;AN=2;BaseQRankSum=0.822;ClippingRankSum=0.882;DP=29;FS=2.656;MLEAC=1;MLEAF=0.500;MQ=51.86;MQRankSum=-1.430;QD=5.54;ReadPosRankSum=1.065;SOR=1.656	GT:AD:DP:GQ:PL	0/1:20,6:26:99:189,0,844
NOT_SCAFFOLDED_NGS_utg28370|quiver|pilon	9199	.	T	G	478.77	PASS	AC=2;AF=1.00;AN=2;DP=12;FS=0.000;MLEAC=2;MLEAF=1.00;MQ=40.36;QD=32.42;SOR=1.981	GT:AD:DP:GQ:PL	1/1:0,12:12:36:507,36,0
NOT_SCAFFOLDED_NGS_utg28370|quiver|pilon	9317	.	T	C	86.77	PASS	AC=1;AF=0.500;AN=2;BaseQRankSum=0.396;ClippingRankSum=-0.623;DP=17;FS=6.284;MLEAC=1;MLEAF=0.500;MQ=38.86;MQRankSum=0.510;QD=5.10;ReadPosRankSum=-1.868;SOR=0.020	GT:AD:DP:GQ:PL	0/1:13,4:17:99:115,0,451
NOT_SCAFFOLDED_NGS_utg28370|quiver|pilon	9354	.	C	A	324.77	PASS	AC=1;AF=0.500;AN=2;BaseQRankSum=0.172;ClippingRankSum=-0.172;DP=30;FS=2.139;MLEAC=1;MLEAF=0.500;MQ=41.12;MQRankSum=0.172;QD=10.83;ReadPosRankSum=0.732;SOR=0.269	GT:AD:DP:GQ:PL	0/1:19,11:30:99:353,0,627
NOT_SCAFFOLDED_NGS_utg28370|quiver|pilon	9444	.	C	T	237.77	PASS	AC=1;AF=0.500;AN=2;BaseQRankSum=3.072;ClippingRankSum=1.346;DP=114;FS=26.253;MLEAC=1;MLEAF=0.500;MQ=55.48;MQRankSum=-5.617;QD=2.09;ReadPosRankSum=1.739;SOR=4.500	GT:AD:DP:GQ:PL	0/1:99,14:113:99:266,0,3386
NOT_SCAFFOLDED_NGS_utg28370|quiver|pilon	9515	.	A	C	935.77	PASS	AC=1;AF=0.500;AN=2;BaseQRankSum=0.005;ClippingRankSum=-0.400;DP=189;FS=7.986;MLEAC=1;MLEAF=0.500;MQ=56.97;MQRankSum=-4.070;QD=4.95;ReadPosRankSum=-0.682;SOR=1.321	GT:AD:DP:GQ:PL	0/1:141,42:183:99:964,0,4503
NOT_SCAFFOLDED_NGS_utg28370|quiver|pilon	9703	.	C	T	794.77	PASS	AC=1;AF=0.500;AN=2;BaseQRankSum=-2.073;ClippingRankSum=-0.768;DP=77;FS=1.912;MLEAC=1;MLEAF=0.500;MQ=54.55;MQRankSum=1.635;QD=10.32;ReadPosRankSum=1.259;SOR=0.726	GT:AD:DP:GQ:PL	0/1:47,30:77:99:823,0,1622
NOT_SCAFFOLDED_NGS_utg28370|quiver|pilon	9739	.	A	T	347.77	PASS	AC=1;AF=0.500;AN=2;BaseQRankSum=0.294;ClippingRankSum=-1.399;DP=59;FS=2.740;MLEAC=1;MLEAF=0.500;MQ=47.73;MQRankSum=-3.269;QD=5.89;ReadPosRankSum=2.325;SOR=1.296	GT:AD:DP:GQ:PL	0/1:45,14:59:99:376,0,1531
NOT_SCAFFOLDED_NGS_utg28370|quiver|pilon	9797	.	G	C	609.77	PASS	AC=1;AF=0.500;AN=2;BaseQRankSum=1.137;ClippingRankSum=0.197;DP=56;FS=5.817;MLEAC=1;MLEAF=0.500;MQ=41.18;MQRankSum=0.231;QD=10.89;ReadPosRankSum=1.599;SOR=0.239	GT:AD:DP:GQ:PL	0/1:36,20:56:99:638,0,1229
NOT_SCAFFOLDED_NGS_utg28370|quiver|pilon	9869	.	G	C	550.77	PASS	AC=1;AF=0.500;AN=2;BaseQRankSum=1.793;ClippingRankSum=0.305;DP=44;FS=4.635;MLEAC=1;MLEAF=0.500;MQ=45.52;MQRankSum=-0.451;QD=12.52;ReadPosRankSum=0.939;SOR=1.609	GT:AD:DP:GQ:PL	0/1:28,16:44:99:579,0,1178
NOT_SCAFFOLDED_NGS_utg28370|quiver|pilon	9876	.	C	T	593.77	PASS	AC=1;AF=0.500;AN=2;BaseQRankSum=1.343;ClippingRankSum=-1.206;DP=46;FS=2.678;MLEAC=1;MLEAF=0.500;MQ=45.09;MQRankSum=-0.250;QD=12.91;ReadPosRankSum=1.866;SOR=1.276	GT:AD:DP:GQ:PL	0/1:29,17:46:99:622,0,1158
NOT_SCAFFOLDED_NGS_utg28370|quiver|pilon	10026	.	G	A	95.77	PASS	AC=1;AF=0.500;AN=2;BaseQRankSum=2.169;ClippingRankSum=-1.549;DP=46;FS=15.419;MLEAC=1;MLEAF=0.500;MQ=56.50;MQRankSum=-3.506;QD=2.08;ReadPosRankSum=0.962;SOR=3.912	GT:AD:DP:GQ:PL	0/1:40,6:46:99:124,0,1364
NOT_SCAFFOLDED_NGS_utg28370|quiver|pilon	10177	.	T	A	321.77	PASS	AC=1;AF=0.500;AN=2;BaseQRankSum=-0.575;ClippingRankSum=0.520;DP=25;FS=3.831;MLEAC=1;MLEAF=0.500;MQ=60.00;MQRankSum=1.560;QD=12.87;ReadPosRankSum=1.013;SOR=1.802	GT:AD:DP:GQ:PL	0/1:14,11:25:99:350,0,441
NOT_SCAFFOLDED_NGS_utg28370|quiver|pilon	10545	.	G	T	385.77	PASS	AC=1;AF=0.500;AN=2;BaseQRankSum=1.677;ClippingRankSum=-0.749;DP=48;FS=0.000;MLEAC=1;MLEAF=0.500;MQ=51.56;MQRankSum=-4.340;QD=8.04;ReadPosRankSum=1.011;SOR=0.648	GT:AD:DP:GQ:PL	0/1:34,13:47:99:414,0,1107
NOT_SCAFFOLDED_NGS_utg28370|quiver|pilon	10578	.	G	T	234.77	PASS	AC=1;AF=0.500;AN=2;BaseQRankSum=0.360;ClippingRankSum=-1.238;DP=47;FS=11.310;MLEAC=1;MLEAF=0.500;MQ=50.04;MQRankSum=-0.333;QD=5.00;ReadPosRankSum=0.306;SOR=2.268	GT:AD:DP:GQ:PL	0/1:36,10:46:99:263,0,1215
NOT_SCAFFOLDED_NGS_utg28370|quiver|pilon	10629	.	T	A	112.77	PASS	AC=1;AF=0.500;AN=2;BaseQRankSum=1.328;ClippingRankSum=0.845;DP=32;FS=0.000;MLEAC=1;MLEAF=0.500;MQ=50.85;MQRankSum=-2.969;QD=3.52;ReadPosRankSum=-1.135;SOR=0.941	GT:AD:DP:GQ:PL	0/1:26,6:32:99:141,0,1026
NOT_SCAFFOLDED_NGS_utg28370|quiver|pilon	10647	.	T	C	137.77	PASS	AC=1;AF=0.500;AN=2;BaseQRankSum=1.992;ClippingRankSum=-0.375;DP=29;FS=1.992;MLEAC=1;MLEAF=0.500;MQ=55.74;MQRankSum=-3.493;QD=4.75;ReadPosRankSum=-2.742;SOR=0.840	GT:AD:DP:GQ:PL	0/1:24,5:29:99:166,0,945
NOT_SCAFFOLDED_NGS_utg28370|quiver|pilon	10773	.	T	C	375.77	PASS	AC=1;AF=0.500;AN=2;BaseQRankSum=0.625;ClippingRankSum=-0.419;DP=74;FS=1.081;MLEAC=1;MLEAF=0.500;MQ=57.09;MQRankSum=-4.963;QD=5.08;ReadPosRankSum=2.654;SOR=0.522	GT:AD:DP:GQ:PL	0/1:51,16:67:99:404,0,1665
NOT_SCAFFOLDED_NGS_utg28370|quiver|pilon	11116	.	C	T	1198.77	PASS	AC=1;AF=0.500;AN=2;BaseQRankSum=-0.733;ClippingRankSum=0.743;DP=133;FS=14.083;MLEAC=1;MLEAF=0.500;MQ=56.35;MQRankSum=0.855;QD=9.01;ReadPosRankSum=1.374;SOR=1.768	GT:AD:DP:GQ:PL	0/1:89,43:132:99:1227,0,2996
NOT_SCAFFOLDED_NGS_utg28370|quiver|pilon	11155	.	C	G	112.77	LowQD	AC=1;AF=0.500;AN=2;BaseQRankSum=-0.243;ClippingRankSum=-1.022;DP=128;FS=26.074;MLEAC=1;MLEAF=0.500;MQ=51.80;MQRankSum=-4.872;QD=0.88;ReadPosRankSum=1.579;SOR=2.799	GT:AD:DP:GQ:PL	0/1:114,13:127:99:141,0,4101
NOT_SCAFFOLDED_NGS_utg28370|quiver|pilon	11187	.	G	A	262.77	PASS	AC=1;AF=0.500;AN=2;BaseQRankSum=-1.117;ClippingRankSum=-0.825;DP=100;FS=9.697;MLEAC=1;MLEAF=0.500;MQ=48.76;MQRankSum=-0.704;QD=2.63;ReadPosRankSum=-0.453;SOR=1.237	GT:AD:DP:GQ:PL	0/1:76,17:93:99:291,0,2667
NOT_SCAFFOLDED_NGS_utg28370|quiver|pilon	11200	.	C	A	442.77	PASS	AC=1;AF=0.500;AN=2;BaseQRankSum=-1.507;ClippingRankSum=0.582;DP=100;FS=3.192;MLEAC=1;MLEAF=0.500;MQ=49.13;MQRankSum=2.555;QD=4.43;ReadPosRankSum=-1.458;SOR=0.556	GT:AD:DP:GQ:PL	0/1:77,23:100:99:471,0,2635
NOT_SCAFFOLDED_NGS_utg28370|quiver|pilon	11259	.	G	A	452.77	PASS	AC=1;AF=0.500;AN=2;BaseQRankSum=1.620;ClippingRankSum=-0.890;DP=96;FS=2.186;MLEAC=1;MLEAF=0.500;MQ=57.40;MQRankSum=1.429;QD=4.72;ReadPosRankSum=0.488;SOR=1.055	GT:AD:DP:GQ:PL	0/1:75,20:95:99:481,0,2485
NOT_SCAFFOLDED_NGS_utg28370|quiver|pilon	11281	.	A	G	1377.77	PASS	AC=1;AF=0.500;AN=2;BaseQRankSum=1.249;ClippingRankSum=0.736;DP=82;FS=11.719;MLEAC=1;MLEAF=0.500;MQ=58.58;MQRankSum=-1.402;QD=16.80;ReadPosRankSum=1.347;SOR=2.129	GT:AD:DP:GQ:PL	0/1:32,42:74:99:1406,0,902
NOT_SCAFFOLDED_NGS_utg28370|quiver|pilon	11294	.	G	A	74.77	LowQD	AC=1;AF=0.500;AN=2;BaseQRankSum=-1.944;ClippingRankSum=0.069;DP=77;FS=3.101;MLEAC=1;MLEAF=0.500;MQ=58.83;MQRankSum=-2.866;QD=0.97;ReadPosRankSum=0.484;SOR=1.209	GT:AD:DP:GQ:PL	0/1:66,10:76:99:103,0,2246
NOT_SCAFFOLDED_NGS_utg28370|quiver|pilon	11378	.	T	C	128.77	PASS	AC=1;AF=0.500;AN=2;BaseQRankSum=3.208;ClippingRankSum=-0.477;DP=43;FS=39.726;MLEAC=1;MLEAF=0.500;MQ=56.92;MQRankSum=-3.175;QD=2.99;ReadPosRankSum=1.168;SOR=4.160	GT:AD:DP:GQ:PL	0/1:36,7:43:99:157,0,1177
NOT_SCAFFOLDED_NGS_utg28370|quiver|pilon	11412	.	T	G	37.77	LowQD;LowQual	AC=1;AF=0.500;AN=2;BaseQRankSum=1.023;ClippingRankSum=0.737;DP=38;FS=2.191;MLEAC=1;MLEAF=0.500;MQ=57.46;MQRankSum=-2.878;QD=0.99;ReadPosRankSum=0.166;SOR=1.569	GT:AD:DP:GQ:PL	0/1:34,4:38:66:66,0,1391
NOT_SCAFFOLDED_NGS_utg28370|quiver|pilon	11419	.	G	A	37.77	LowQD;LowQual	AC=1;AF=0.500;AN=2;BaseQRankSum=0.514;ClippingRankSum=-0.024;DP=37;FS=4.688;MLEAC=1;MLEAF=0.500;MQ=57.86;MQRankSum=-3.057;QD=1.02;ReadPosRankSum=-0.856;SOR=1.550	GT:AD:DP:GQ:PL	0/1:33,4:37:66:66,0,1389
NOT_SCAFFOLDED_NGS_utg28370|quiver|pilon	11430	.	T	C	86.77	PASS	AC=1;AF=0.500;AN=2;BaseQRankSum=1.543;ClippingRankSum=0.327;DP=48;FS=10.400;MLEAC=1;MLEAF=0.500;MQ=58.20;MQRankSum=-3.944;QD=1.81;ReadPosRankSum=-1.481;SOR=2.259	GT:AD:DP:GQ:PL	0/1:42,6:48:99:115,0,1479
NOT_SCAFFOLDED_NGS_utg28370|quiver|pilon	11467	.	T	C	53.77	LowQD	AC=1;AF=0.500;AN=2;BaseQRankSum=0.914;ClippingRankSum=-0.464;DP=56;FS=16.344;MLEAC=1;MLEAF=0.500;MQ=58.00;MQRankSum=-3.987;QD=0.96;ReadPosRankSum=1.735;SOR=3.905	GT:AD:DP:GQ:PL	0/1:50,6:56:82:82,0,1706
NOT_SCAFFOLDED_NGS_utg28370|quiver|pilon	11684	.	A	AT	274.73	PASS	AC=1;AF=0.500;AN=2;BaseQRankSum=1.264;ClippingRankSum=0.702;DP=18;FS=0.000;MLEAC=1;MLEAF=0.500;MQ=39.79;MQRankSum=-1.077;QD=15.26;ReadPosRankSum=-1.920;SOR=0.551	GT:AD:DP:GQ:PL	0/1:6,12:18:99:312,0,205
NOT_SCAFFOLDED_NGS_utg28370|quiver|pilon	11686	.	T	TA	141.73	PASS	AC=1;AF=0.500;AN=2;BaseQRankSum=0.658;ClippingRankSum=-1.535;DP=19;FS=0.000;MLEAC=1;MLEAF=0.500;MQ=39.80;MQRankSum=-0.219;QD=7.46;ReadPosRankSum=1.798;SOR=0.770	GT:AD:DP:GQ:PL	0/1:13,6:19:99:179,0,498
NOT_SCAFFOLDED_NGS_utg28370|quiver|pilon	11793	.	A	T	951.77	PASS	AC=1;AF=0.500;AN=2;BaseQRankSum=-1.823;ClippingRankSum=1.611;DP=39;FS=3.391;MLEAC=1;MLEAF=0.500;MQ=42.73;MQRankSum=0.088;QD=24.40;ReadPosRankSum=-1.504;SOR=1.080	GT:AD:DP:GQ:PL	0/1:9,28:37:99:980,0,280
NOT_SCAFFOLDED_NGS_utg28370|quiver|pilon	11927	.	T	A	262.77	PASS	AC=1;AF=0.500;AN=2;BaseQRankSum=-0.487;ClippingRankSum=-0.988;DP=43;FS=1.331;MLEAC=1;MLEAF=0.500;MQ=46.66;MQRankSum=0.431;QD=6.11;ReadPosRankSum=0.793;SOR=0.766	GT:AD:DP:GQ:PL	0/1:32,11:43:99:291,0,1166
NOT_SCAFFOLDED_NGS_utg28370|quiver|pilon	11937	.	G	A	248.77	PASS	AC=1;AF=0.500;AN=2;BaseQRankSum=0.917;ClippingRankSum=-0.627;DP=40;FS=11.309;MLEAC=1;MLEAF=0.500;MQ=47.12;MQRankSum=0.080;QD=6.22;ReadPosRankSum=0.209;SOR=2.270	GT:AD:DP:GQ:PL	0/1:29,10:39:99:277,0,1022
NOT_SCAFFOLDED_NGS_utg28370|quiver|pilon	12039	.	C	A	240.77	PASS	AC=1;AF=0.500;AN=2;BaseQRankSum=0.791;ClippingRankSum=0.129;DP=43;FS=0.000;MLEAC=1;MLEAF=0.500;MQ=40.07;MQRankSum=-0.072;QD=5.60;ReadPosRankSum=0.906;SOR=0.495	GT:AD:DP:GQ:PL	0/1:33,10:43:99:269,0,1168
NOT_SCAFFOLDED_NGS_utg28370|quiver|pilon	12095	.	C	G	181.77	PASS	AC=1;AF=0.500;AN=2;BaseQRankSum=2.044;ClippingRankSum=0.765;DP=45;FS=17.562;MLEAC=1;MLEAF=0.500;MQ=48.49;MQRankSum=-0.827;QD=4.04;ReadPosRankSum=0.515;SOR=4.086	GT:AD:DP:GQ:PL	0/1:35,8:43:99:210,0,1222
NOT_SCAFFOLDED_NGS_utg28370|quiver|pilon	12112	.	G	A	146.77	PASS	AC=1;AF=0.500;AN=2;BaseQRankSum=1.786;ClippingRankSum=0.516;DP=52;FS=17.510;MLEAC=1;MLEAF=0.500;MQ=51.72;MQRankSum=-2.077;QD=2.82;ReadPosRankSum=2.871;SOR=4.047	GT:AD:DP:GQ:PL	0/1:42,8:50:99:175,0,1477
NOT_SCAFFOLDED_NGS_utg28370|quiver|pilon	12139	.	T	A	98.77	PASS	AC=1;AF=0.500;AN=2;BaseQRankSum=2.159;ClippingRankSum=-1.427;DP=57;FS=18.338;MLEAC=1;MLEAF=0.500;MQ=56.10;MQRankSum=-3.498;QD=1.73;ReadPosRankSum=-0.316;SOR=4.174	GT:AD:DP:GQ:PL	0/1:48,7:55:99:127,0,1801
NOT_SCAFFOLDED_NGS_utg28370|quiver|pilon	12180	.	C	T	1167.77	PASS	AC=1;AF=0.500;AN=2;BaseQRankSum=1.020;ClippingRankSum=0.078;DP=62;FS=2.249;MLEAC=1;MLEAF=0.500;MQ=55.91;MQRankSum=-1.648;QD=18.83;ReadPosRankSum=-0.963;SOR=0.424	GT:AD:DP:GQ:PL	0/1:26,36:62:99:1196,0,784
NOT_SCAFFOLDED_NGS_utg28370|quiver|pilon	12305	.	T	C	2125.77	PASS	AC=1;AF=0.500;AN=2;BaseQRankSum=-0.654;ClippingRankSum=-1.533;DP=91;FS=8.075;MLEAC=1;MLEAF=0.500;MQ=54.37;MQRankSum=-3.773;QD=23.36;ReadPosRankSum=0.215;SOR=1.377	GT:AD:DP:GQ:PL	0/1:26,65:91:99:2154,0,749
NOT_SCAFFOLDED_NGS_utg28370|quiver|pilon	12318	.	G	A	1284.77	PASS	AC=1;AF=0.500;AN=2;BaseQRankSum=-1.781;ClippingRankSum=-0.761;DP=113;FS=6.087;MLEAC=1;MLEAF=0.500;MQ=54.54;MQRankSum=-1.350;QD=11.37;ReadPosRankSum=2.700;SOR=0.335	GT:AD:DP:GQ:PL	0/1:65,47:112:99:1313,0,2127
NOT_SCAFFOLDED_NGS_utg28370|quiver|pilon	12349	.	T	C	540.77	PASS	AC=1;AF=0.500;AN=2;BaseQRankSum=-0.164;ClippingRankSum=0.097;DP=133;FS=1.799;MLEAC=1;MLEAF=0.500;MQ=54.86;MQRankSum=-5.419;QD=4.07;ReadPosRankSum=1.049;SOR=0.952	GT:AD:DP:GQ:PL	0/1:104,28:132:99:569,0,3490
NOT_SCAFFOLDED_NGS_utg28370|quiver|pilon	12430	.	A	G	1057.77	PASS	AC=1;AF=0.500;AN=2;BaseQRankSum=1.106;ClippingRankSum=-1.462;DP=89;FS=4.875;MLEAC=1;MLEAF=0.500;MQ=58.03;MQRankSum=0.816;QD=11.89;ReadPosRankSum=-0.516;SOR=0.306	GT:AD:DP:GQ:PL	0/1:47,35:82:99:1086,0,1573
NOT_SCAFFOLDED_NGS_utg28370|quiver|pilon	12455	.	A	G	521.77	PASS	AC=1;AF=0.500;AN=2;BaseQRankSum=1.766;ClippingRankSum=0.141;DP=76;FS=0.000;MLEAC=1;MLEAF=0.500;MQ=58.17;MQRankSum=2.116;QD=6.87;ReadPosRankSum=0.249;SOR=0.653	GT:AD:DP:GQ:PL	0/1:50,19:69:99:550,0,1763
NOT_SCAFFOLDED_NGS_utg28370|quiver|pilon	12491	.	T	TA	1080.73	PASS	AC=2;AF=1.00;AN=2;BaseQRankSum=0.818;ClippingRankSum=1.764;DP=34;FS=5.832;MLEAC=2;MLEAF=1.00;MQ=58.39;MQRankSum=1.420;QD=31.79;ReadPosRankSum=0.904;SOR=3.690	GT:AD:DP:GQ:PL	1/1:2,27:29:47:1118,47,0
NOT_SCAFFOLDED_NGS_utg28370|quiver|pilon	12558	.	TC	T	44.70	LowCoverage;LowQual	AC=2;AF=1.00;AN=2;DP=3;FS=0.000;MLEAC=2;MLEAF=1.00;MQ=49.38;QD=14.90;SOR=2.303	GT:AD:DP:GQ:PL	1/1:0,2:2:6:81,6,0
NOT_SCAFFOLDED_NGS_utg28370|quiver|pilon	12804	.	G	T	181.77	PASS	AC=1;AF=0.500;AN=2;BaseQRankSum=2.209;ClippingRankSum=0.643;DP=41;FS=5.040;MLEAC=1;MLEAF=0.500;MQ=55.69;MQRankSum=-0.435;QD=4.43;ReadPosRankSum=0.017;SOR=1.927	GT:AD:DP:GQ:PL	0/1:31,8:39:99:210,0,1054
NOT_SCAFFOLDED_NGS_utg28370|quiver|pilon	13017	.	G	T	634.77	PASS	AC=1;AF=0.500;AN=2;BaseQRankSum=-0.516;ClippingRankSum=1.377;DP=30;FS=4.298;MLEAC=1;MLEAF=0.500;MQ=39.19;MQRankSum=0.387;QD=21.16;ReadPosRankSum=1.334;SOR=0.188	GT:AD:DP:GQ:PL	0/1:11,19:30:99:663,0,358
NOT_SCAFFOLDED_NGS_utg28370|quiver|pilon	13041	.	T	G	738.77	PASS	AC=1;AF=0.500;AN=2;BaseQRankSum=-0.160;ClippingRankSum=-0.225;DP=36;FS=5.077;MLEAC=1;MLEAF=0.500;MQ=38.96;MQRankSum=1.412;QD=20.52;ReadPosRankSum=-0.064;SOR=1.068	GT:AD:DP:GQ:PL	0/1:15,21:36:99:767,0,517
NOT_SCAFFOLDED_NGS_utg28370|quiver|pilon	13080	.	T	A	167.77	PASS	AC=1;AF=0.500;AN=2;BaseQRankSum=-0.125;ClippingRankSum=1.020;DP=38;FS=0.000;MLEAC=1;MLEAF=0.500;MQ=39.24;MQRankSum=-0.770;QD=4.41;ReadPosRankSum=0.591;SOR=0.593	GT:AD:DP:GQ:PL	0/1:30,8:38:99:196,0,1111
NOT_SCAFFOLDED_NGS_utg28370|quiver|pilon	13201	.	T	C	624.77	PASS	AC=1;AF=0.500;AN=2;BaseQRankSum=-0.071;ClippingRankSum=-0.341;DP=70;FS=6.790;MLEAC=1;MLEAF=0.500;MQ=58.01;MQRankSum=0.727;QD=8.93;ReadPosRankSum=2.067;SOR=1.270	GT:AD:DP:GQ:PL	0/1:47,22:69:99:653,0,1613
NOT_SCAFFOLDED_NGS_utg28370|quiver|pilon	13286	.	C	A	665.77	PASS	AC=1;AF=0.500;AN=2;BaseQRankSum=-1.211;ClippingRankSum=1.050;DP=66;FS=0.000;MLEAC=1;MLEAF=0.500;MQ=59.32;MQRankSum=0.484;QD=10.09;ReadPosRankSum=1.413;SOR=0.641	GT:AD:DP:GQ:PL	0/1:43,23:66:99:694,0,1539
NOT_SCAFFOLDED_NGS_utg28370|quiver|pilon	13457	.	C	A	266.77	PASS	AC=1;AF=0.500;AN=2;BaseQRankSum=0.217;ClippingRankSum=0.217;DP=44;FS=1.413;MLEAC=1;MLEAF=0.500;MQ=38.77;MQRankSum=-0.623;QD=6.06;ReadPosRankSum=1.409;SOR=0.430	GT:AD:DP:GQ:PL	0/1:33,11:44:99:295,0,1104
NOT_SCAFFOLDED_NGS_utg28370|quiver|pilon	13488	.	G	GA	418.73	PASS	AC=1;AF=0.500;AN=2;BaseQRankSum=-1.537;ClippingRankSum=0.359;DP=43;FS=1.268;MLEAC=1;MLEAF=0.500;MQ=39.42;MQRankSum=1.409;QD=9.74;ReadPosRankSum=-1.537;SOR=0.965	GT:AD:DP:GQ:PL	0/1:25,17:42:99:456,0,869
NOT_SCAFFOLDED_NGS_utg28370|quiver|pilon	13489	.	A	AG	701.73	PASS	AC=1;AF=0.500;AN=2;BaseQRankSum=0.834;ClippingRankSum=-1.019;DP=42;FS=0.000;MLEAC=1;MLEAF=0.500;MQ=39.41;MQRankSum=-2.236;QD=16.71;ReadPosRankSum=1.707;SOR=0.565	GT:AD:DP:GQ:PL	0/1:17,24:41:99:739,0,533
NOT_SCAFFOLDED_NGS_utg28370|quiver|pilon	13611	.	C	A	735.77	PASS	AC=1;AF=0.500;AN=2;BaseQRankSum=1.049;ClippingRankSum=1.262;DP=61;FS=0.000;MLEAC=1;MLEAF=0.500;MQ=53.92;MQRankSum=0.760;QD=12.06;ReadPosRankSum=0.015;SOR=0.689	GT:AD:DP:GQ:PL	0/1:37,23:60:99:764,0,1310
NOT_SCAFFOLDED_NGS_utg28370|quiver|pilon	13744	.	G	T	707.77	PASS	AC=1;AF=0.500;AN=2;BaseQRankSum=1.427;ClippingRankSum=-1.105;DP=64;FS=0.000;MLEAC=1;MLEAF=0.500;MQ=53.25;MQRankSum=-4.310;QD=11.06;ReadPosRankSum=2.015;SOR=0.577	GT:AD:DP:GQ:PL	0/1:41,23:64:99:736,0,1372
NOT_SCAFFOLDED_NGS_utg28370|quiver|pilon	13925	.	G	A	406.77	PASS	AC=1;AF=0.500;AN=2;BaseQRankSum=1.008;ClippingRankSum=1.196;DP=59;FS=2.492;MLEAC=1;MLEAF=0.500;MQ=52.47;MQRankSum=2.460;QD=6.89;ReadPosRankSum=1.179;SOR=0.561	GT:AD:DP:GQ:PL	0/1:41,17:58:99:435,0,1487
NOT_SCAFFOLDED_NGS_utg28370|quiver|pilon	13962	.	A	ACCAGCT	129.73	PASS	AC=1;AF=0.500;AN=2;BaseQRankSum=-0.359;ClippingRankSum=0.483;DP=51;FS=6.748;MLEAC=1;MLEAF=0.500;MQ=55.82;MQRankSum=-3.944;QD=2.54;ReadPosRankSum=1.668;SOR=2.140	GT:AD:DP:GQ:PL	0/1:42,6:48:99:167,0,1743
NOT_SCAFFOLDED_NGS_utg28370|quiver|pilon	13970	.	C	A	564.77	PASS	AC=1;AF=0.500;AN=2;BaseQRankSum=-2.850;ClippingRankSum=0.000;DP=50;FS=0.000;MLEAC=1;MLEAF=0.500;MQ=56.60;MQRankSum=1.769;QD=11.30;ReadPosRankSum=1.297;SOR=0.632	GT:AD:DP:GQ:PL	0/1:29,21:50:99:593,0,1120
NOT_SCAFFOLDED_NGS_utg28370|quiver|pilon	14067	.	G	C	31.77	LowQD;LowQual	AC=1;AF=0.500;AN=2;BaseQRankSum=-1.494;ClippingRankSum=-0.824;DP=54;FS=6.153;MLEAC=1;MLEAF=0.500;MQ=44.00;MQRankSum=0.077;QD=0.59;ReadPosRankSum=2.678;SOR=1.540	GT:AD:DP:GQ:PL	0/1:47,7:54:60:60,0,1590
NOT_SCAFFOLDED_NGS_utg28370|quiver|pilon	14129	.	T	TA	595.73	PASS	AC=1;AF=0.500;AN=2;BaseQRankSum=0.584;ClippingRankSum=0.050;DP=64;FS=19.064;MLEAC=1;MLEAF=0.500;MQ=38.34;MQRankSum=-0.786;QD=9.31;ReadPosRankSum=0.584;SOR=2.991	GT:AD:DP:GQ:PL	0/1:41,22:63:99:633,0,1333
NOT_SCAFFOLDED_NGS_utg28370|quiver|pilon	14238	.	A	T	214.77	PASS	AC=1;AF=0.500;AN=2;BaseQRankSum=-0.781;ClippingRankSum=0.310;DP=49;FS=9.924;MLEAC=1;MLEAF=0.500;MQ=56.32;MQRankSum=-0.608;QD=4.38;ReadPosRankSum=-0.037;SOR=0.023	GT:AD:DP:GQ:PL	0/1:39,10:49:99:243,0,1488
NOT_SCAFFOLDED_NGS_utg28370|quiver|pilon	14303	.	A	G	377.77	PASS	AC=1;AF=0.500;AN=2;BaseQRankSum=-0.313;ClippingRankSum=-1.465;DP=45;FS=20.825;MLEAC=1;MLEAF=0.500;MQ=44.39;MQRankSum=0.088;QD=8.39;ReadPosRankSum=1.164;SOR=1.418	GT:AD:DP:GQ:PL	0/1:32,13:45:99:406,0,1141
NOT_SCAFFOLDED_NGS_utg28370|quiver|pilon	14403	.	G	A	155.77	PASS	AC=1;AF=0.500;AN=2;BaseQRankSum=1.601;ClippingRankSum=-1.680;DP=50;FS=5.931;MLEAC=1;MLEAF=0.500;MQ=54.74;MQRankSum=-3.295;QD=3.12;ReadPosRankSum=-1.125;SOR=0.973	GT:AD:DP:GQ:PL	0/1:42,8:50:99:184,0,1472
NOT_SCAFFOLDED_NGS_utg28370|quiver|pilon	14491	.	G	T	483.77	PASS	AC=1;AF=0.500;AN=2;BaseQRankSum=-0.438;ClippingRankSum=-0.356;DP=40;FS=5.268;MLEAC=1;MLEAF=0.500;MQ=41.97;MQRankSum=0.958;QD=12.09;ReadPosRankSum=-0.739;SOR=1.696	GT:AD:DP:GQ:PL	0/1:23,17:40:99:512,0,788
NOT_SCAFFOLDED_NGS_utg28370|quiver|pilon	14599	.	A	G	99.77	PASS	AC=1;AF=0.500;AN=2;BaseQRankSum=0.266;ClippingRankSum=0.459;DP=32;FS=0.000;MLEAC=1;MLEAF=0.500;MQ=43.12;MQRankSum=-1.328;QD=3.12;ReadPosRankSum=0.700;SOR=0.941	GT:AD:DP:GQ:PL	0/1:26,6:32:99:128,0,955
NOT_SCAFFOLDED_NGS_utg28370|quiver|pilon	14851	.	T	C	624.77	PASS	AC=1;AF=0.500;AN=2;BaseQRankSum=0.343;ClippingRankSum=0.166;DP=46;FS=1.177;MLEAC=1;MLEAF=0.500;MQ=45.06;MQRankSum=-0.188;QD=13.58;ReadPosRankSum=2.293;SOR=1.002	GT:AD:DP:GQ:PL	0/1:26,20:46:99:653,0,906
NOT_SCAFFOLDED_NGS_utg28370|quiver|pilon	14915	.	G	A	140.77	PASS	AC=1;AF=0.500;AN=2;BaseQRankSum=1.712;ClippingRankSum=-0.596;DP=53;FS=21.969;MLEAC=1;MLEAF=0.500;MQ=50.91;MQRankSum=-3.893;QD=2.66;ReadPosRankSum=0.976;SOR=4.405	GT:AD:DP:GQ:PL	0/1:44,8:52:99:169,0,1440
NOT_SCAFFOLDED_NGS_utg28370|quiver|pilon	14932	.	A	T	132.77	PASS	AC=1;AF=0.500;AN=2;BaseQRankSum=0.788;ClippingRankSum=0.152;DP=49;FS=8.862;MLEAC=1;MLEAF=0.500;MQ=51.70;MQRankSum=-3.859;QD=2.71;ReadPosRankSum=0.401;SOR=1.793	GT:AD:DP:GQ:PL	0/1:40,8:48:99:161,0,1276
NOT_SCAFFOLDED_NGS_utg28370|quiver|pilon	14993	.	C	T	393.77	PASS	AC=1;AF=0.500;AN=2;BaseQRankSum=1.421;ClippingRankSum=0.058;DP=32;FS=5.619;MLEAC=1;MLEAF=0.500;MQ=42.46;MQRankSum=0.876;QD=12.31;ReadPosRankSum=0.525;SOR=2.235	GT:AD:DP:GQ:PL	0/1:20,12:32:99:422,0,698
NOT_SCAFFOLDED_NGS_utg28370|quiver|pilon	15018	.	A	G	304.77	PASS	AC=1;AF=0.500;AN=2;BaseQRankSum=0.596;ClippingRankSum=-1.193;DP=24;FS=0.000;MLEAC=1;MLEAF=0.500;MQ=38.80;MQRankSum=-2.027;QD=12.70;ReadPosRankSum=1.014;SOR=0.330	GT:AD:DP:GQ:PL	0/1:15,9:24:99:333,0,603
NOT_SCAFFOLDED_NGS_utg28370|quiver|pilon	15020	.	G	A	304.77	PASS	AC=1;AF=0.500;AN=2;BaseQRankSum=0.179;ClippingRankSum=0.835;DP=24;FS=0.000;MLEAC=1;MLEAF=0.500;MQ=38.80;MQRankSum=-1.550;QD=12.70;ReadPosRankSum=0.596;SOR=0.330	GT:AD:DP:GQ:PL	0/1:15,9:24:99:333,0,603
NOT_SCAFFOLDED_NGS_utg28370|quiver|pilon	15464	.	G	T	88.79	PASS	AC=1;AF=0.500;AN=2;BaseQRankSum=0.731;ClippingRankSum=0.731;DP=5;FS=3.979;MLEAC=1;MLEAF=0.500;MQ=45.56;MQRankSum=0.731;QD=17.76;ReadPosRankSum=0.731;SOR=1.447	GT:AD:DP:GQ:PL	0/1:1,4:5:23:117,0,23
NOT_SCAFFOLDED_NGS_utg28370|quiver|pilon	15572	.	C	A	72.77	PASS	AC=1;AF=0.500;AN=2;BaseQRankSum=0.322;ClippingRankSum=0.322;DP=8;FS=0.000;MLEAC=1;MLEAF=0.500;MQ=39.64;MQRankSum=0.322;QD=9.10;ReadPosRankSum=-1.517;SOR=1.270	GT:AD:DP:GQ:PL	0/1:5,3:8:99:101,0,190
NOT_SCAFFOLDED_NGS_utg28370|quiver|pilon	15705	.	G	A	427.77	PASS	AC=1;AF=0.500;AN=2;BaseQRankSum=-2.916;ClippingRankSum=1.328;DP=34;FS=0.000;MLEAC=1;MLEAF=0.500;MQ=53.71;MQRankSum=-0.190;QD=12.58;ReadPosRankSum=1.121;SOR=0.540	GT:AD:DP:GQ:PL	0/1:18,16:34:99:456,0,620
NOT_SCAFFOLDED_NGS_utg28370|quiver|pilon	15860	.	T	TA	981.73	PASS	AC=1;AF=0.500;AN=2;BaseQRankSum=0.066;ClippingRankSum=0.221;DP=56;FS=0.000;MLEAC=1;MLEAF=0.500;MQ=44.82;MQRankSum=-2.057;QD=17.53;ReadPosRankSum=-1.106;SOR=0.556	GT:AD:DP:GQ:PL	0/1:13,37:50:99:1019,0,264
NOT_SCAFFOLDED_NGS_utg28370|quiver|pilon	15939	.	A	G	312.77	PASS	AC=1;AF=0.500;AN=2;BaseQRankSum=-1.171;ClippingRankSum=0.923;DP=65;FS=1.110;MLEAC=1;MLEAF=0.500;MQ=57.88;MQRankSum=2.519;QD=4.81;ReadPosRankSum=1.279;SOR=0.481	GT:AD:DP:GQ:PL	0/1:48,16:64:99:341,0,1582
NOT_SCAFFOLDED_NGS_utg28370|quiver|pilon	16044	.	G	A	533.77	PASS	AC=1;AF=0.500;AN=2;BaseQRankSum=-0.449;ClippingRankSum=0.602;DP=47;FS=1.172;MLEAC=1;MLEAF=0.500;MQ=48.83;MQRankSum=-2.659;QD=11.36;ReadPosRankSum=0.514;SOR=0.420	GT:AD:DP:GQ:PL	0/1:29,18:47:99:562,0,959
NOT_SCAFFOLDED_NGS_utg28370|quiver|pilon	16231	.	ACAC	A	415.73	PASS	AC=1;AF=0.500;AN=2;BaseQRankSum=2.763;ClippingRankSum=-0.384;DP=33;FS=3.093;MLEAC=1;MLEAF=0.500;MQ=44.42;MQRankSum=3.070;QD=12.60;ReadPosRankSum=0.499;SOR=1.124	GT:AD:DP:GQ:PL	0/1:19,13:32:99:453,0,660
NOT_SCAFFOLDED_NGS_utg28370|quiver|pilon	16235	.	A	AC	349.73	PASS	AC=1;AF=0.500;AN=2;BaseQRankSum=-1.043;ClippingRankSum=0.073;DP=32;FS=1.583;MLEAC=1;MLEAF=0.500;MQ=44.88;MQRankSum=-2.936;QD=10.93;ReadPosRankSum=1.140;SOR=1.230	GT:AD:DP:GQ:PL	0/1:14,13:27:99:387,0,499
NOT_SCAFFOLDED_NGS_utg28370|quiver|pilon	16274	.	A	C	354.77	PASS	AC=1;AF=0.500;AN=2;BaseQRankSum=1.496;ClippingRankSum=-1.856;DP=34;FS=0.000;MLEAC=1;MLEAF=0.500;MQ=49.90;MQRankSum=0.883;QD=10.43;ReadPosRankSum=-0.162;SOR=0.646	GT:AD:DP:GQ:PL	0/1:22,12:34:99:383,0,831
NOT_SCAFFOLDED_NGS_utg28370|quiver|pilon	16325	.	G	A	429.77	PASS	AC=1;AF=0.500;AN=2;BaseQRankSum=0.542;ClippingRankSum=-0.297;DP=34;FS=3.127;MLEAC=1;MLEAF=0.500;MQ=53.89;MQRankSum=-1.452;QD=12.64;ReadPosRankSum=0.402;SOR=0.757	GT:AD:DP:GQ:PL	0/1:20,14:34:99:458,0,730
NOT_SCAFFOLDED_NGS_utg28370|quiver|pilon	16477	.	C	A	200.77	PASS	AC=1;AF=0.500;AN=2;BaseQRankSum=0.101;ClippingRankSum=0.141;DP=33;FS=3.387;MLEAC=1;MLEAF=0.500;MQ=55.86;MQRankSum=-2.284;QD=6.08;ReadPosRankSum=0.344;SOR=1.402	GT:AD:DP:GQ:PL	0/1:24,9:33:99:229,0,784
NOT_SCAFFOLDED_NGS_utg28370|quiver|pilon	16515	.	C	G	58.77	PASS	AC=1;AF=0.500;AN=2;BaseQRankSum=1.738;ClippingRankSum=-0.686;DP=36;FS=4.660;MLEAC=1;MLEAF=0.500;MQ=57.17;MQRankSum=-3.568;QD=1.63;ReadPosRankSum=0.091;SOR=1.965	GT:AD:DP:GQ:PL	0/1:31,5:36:87:87,0,1025
NOT_SCAFFOLDED_NGS_utg28370|quiver|pilon	16664	.	CA	C	1753.73	PASS	AC=2;AF=1.00;AN=2;DP=46;FS=0.000;MLEAC=2;MLEAF=1.00;MQ=47.59;QD=26.91;SOR=1.931	GT:AD:DP:GQ:PL	1/1:0,46:46:99:1791,138,0
NOT_SCAFFOLDED_NGS_utg28370|quiver|pilon	16668	.	G	C	500.77	PASS	AC=1;AF=0.500;AN=2;BaseQRankSum=0.427;ClippingRankSum=-1.349;DP=46;FS=17.400;MLEAC=1;MLEAF=0.500;MQ=47.59;MQRankSum=-2.756;QD=10.89;ReadPosRankSum=1.418;SOR=3.433	GT:AD:DP:GQ:PL	0/1:30,16:46:99:529,0,1075
NOT_SCAFFOLDED_NGS_utg28370|quiver|pilon	16717	.	A	G	427.77	PASS	AC=1;AF=0.500;AN=2;BaseQRankSum=0.373;ClippingRankSum=-0.774;DP=55;FS=4.077;MLEAC=1;MLEAF=0.500;MQ=53.57;MQRankSum=0.100;QD=7.78;ReadPosRankSum=0.319;SOR=0.940	GT:AD:DP:GQ:PL	0/1:38,17:55:99:456,0,1148
NOT_SCAFFOLDED_NGS_utg28370|quiver|pilon	16878	.	C	G	318.77	PASS	AC=1;AF=0.500;AN=2;BaseQRankSum=1.199;ClippingRankSum=0.640;DP=36;FS=0.000;MLEAC=1;MLEAF=0.500;MQ=44.63;MQRankSum=-0.600;QD=8.85;ReadPosRankSum=0.360;SOR=0.893	GT:AD:DP:GQ:PL	0/1:29,7:36:99:347,0,1391
NOT_SCAFFOLDED_NGS_utg28370|quiver|pilon	16888	.	T	A	321.77	PASS	AC=1;AF=0.500;AN=2;BaseQRankSum=1.385;ClippingRankSum=0.085;DP=37;FS=0.000;MLEAC=1;MLEAF=0.500;MQ=48.02;MQRankSum=1.693;QD=8.70;ReadPosRankSum=-1.727;SOR=0.830	GT:AD:DP:GQ:PL	0/1:27,10:37:99:350,0,1350
NOT_SCAFFOLDED_NGS_utg28370|quiver|pilon	16942	.	G	A	281.77	PASS	AC=1;AF=0.500;AN=2;BaseQRankSum=-0.463;ClippingRankSum=-0.363;DP=46;FS=4.930;MLEAC=1;MLEAF=0.500;MQ=56.63;MQRankSum=-0.238;QD=6.13;ReadPosRankSum=1.213;SOR=1.396	GT:AD:DP:GQ:PL	0/1:34,12:46:99:310,0,1206
NOT_SCAFFOLDED_NGS_utg28370|quiver|pilon	17155	.	C	A	237.77	PASS	AC=1;AF=0.500;AN=2;BaseQRankSum=0.845;ClippingRankSum=-2.126;DP=25;FS=0.000;MLEAC=1;MLEAF=0.500;MQ=39.96;MQRankSum=-0.087;QD=9.51;ReadPosRankSum=0.495;SOR=0.223	GT:AD:DP:GQ:PL	0/1:17,8:25:99:266,0,632
NOT_SCAFFOLDED_NGS_utg28370|quiver|pilon	17184	.	C	T	99.77	PASS	AC=1;AF=0.500;AN=2;BaseQRankSum=-1.003;ClippingRankSum=-0.694;DP=13;FS=0.000;MLEAC=1;MLEAF=0.500;MQ=39.92;MQRankSum=0.077;QD=7.67;ReadPosRankSum=-0.849;SOR=0.223	GT:AD:DP:GQ:PL	0/1:9,4:13:99:128,0,338
NOT_SCAFFOLDED_NGS_utg28370|quiver|pilon	17833	.	G	T	69.77	PASS	AC=1;AF=0.500;AN=2;BaseQRankSum=-0.421;ClippingRankSum=0.421;DP=8;FS=0.000;MLEAC=1;MLEAF=0.500;MQ=41.06;MQRankSum=0.922;QD=8.72;ReadPosRankSum=-0.922;SOR=1.609	GT:AD:DP:GQ:PL	0/1:4,4:8:98:98,0,124
NOT_SCAFFOLDED_NGS_utg28370|quiver|pilon	17882	.	C	T	96.77	PASS	AC=1;AF=0.500;AN=2;BaseQRankSum=-0.694;ClippingRankSum=0.694;DP=13;FS=2.757;MLEAC=1;MLEAF=0.500;MQ=39.21;MQRankSum=-0.386;QD=7.44;ReadPosRankSum=1.466;SOR=0.132	GT:AD:DP:GQ:PL	0/1:9,4:13:99:125,0,374
NOT_SCAFFOLDED_NGS_utg28370|quiver|pilon	17963	.	G	A	82.77	PASS	AC=1;AF=0.500;AN=2;BaseQRankSum=0.111;ClippingRankSum=0.689;DP=37;FS=0.000;MLEAC=1;MLEAF=0.500;MQ=39.24;MQRankSum=-0.511;QD=2.24;ReadPosRankSum=2.066;SOR=0.976	GT:AD:DP:GQ:PL	0/1:32,5:37:99:111,0,1346
NOT_SCAFFOLDED_NGS_utg28370|quiver|pilon	17971	.	C	T	82.77	PASS	AC=1;AF=0.500;AN=2;BaseQRankSum=0.822;ClippingRankSum=1.222;DP=37;FS=0.000;MLEAC=1;MLEAF=0.500;MQ=39.24;MQRankSum=-0.644;QD=2.24;ReadPosRankSum=2.288;SOR=0.976	GT:AD:DP:GQ:PL	0/1:32,5:37:99:111,0,1364
NOT_SCAFFOLDED_NGS_utg28370|quiver|pilon	17997	.	C	T	897.77	SnpCluster	AC=1;AF=0.500;AN=2;BaseQRankSum=3.313;ClippingRankSum=-0.224;DP=32;FS=3.902;MLEAC=1;MLEAF=0.500;MQ=39.95;MQRankSum=-0.061;QD=28.06;ReadPosRankSum=3.070;SOR=1.721	GT:AD:DP:GQ:PL	0/1:10,22:32:99:926,0,379
NOT_SCAFFOLDED_NGS_utg28370|quiver|pilon	17999	.	A	G	337.77	SnpCluster	AC=1;AF=0.500;AN=2;BaseQRankSum=2.114;ClippingRankSum=0.444;DP=35;FS=0.000;MLEAC=1;MLEAF=0.500;MQ=39.71;MQRankSum=-0.338;QD=9.65;ReadPosRankSum=1.830;SOR=0.883	GT:AD:DP:GQ:PL	0/1:24,11:35:99:366,0,897
NOT_SCAFFOLDED_NGS_utg28370|quiver|pilon	18002	.	A	G	612.77	SnpCluster	AC=1;AF=0.500;AN=2;BaseQRankSum=2.884;ClippingRankSum=-1.775;DP=37;FS=10.146;MLEAC=1;MLEAF=0.500;MQ=39.90;MQRankSum=-0.475;QD=16.56;ReadPosRankSum=2.377;SOR=2.159	GT:AD:DP:GQ:PL	0/1:19,17:36:99:641,0,653
NOT_SCAFFOLDED_NGS_utg28370|quiver|pilon	18047	.	A	T	263.77	PASS	AC=1;AF=0.500;AN=2;BaseQRankSum=0.885;ClippingRankSum=-1.327;DP=78;FS=1.188;MLEAC=1;MLEAF=0.500;MQ=43.63;MQRankSum=-1.073;QD=3.38;ReadPosRankSum=0.375;SOR=0.883	GT:AD:DP:GQ:PL	0/1:65,13:78:99:292,0,2488
NOT_SCAFFOLDED_NGS_utg28370|quiver|pilon	18071	.	C	T	206.77	PASS	AC=1;AF=0.500;AN=2;BaseQRankSum=0.717;ClippingRankSum=0.128;DP=63;FS=0.000;MLEAC=1;MLEAF=0.500;MQ=44.29;MQRankSum=-1.444;QD=3.28;ReadPosRankSum=-1.070;SOR=0.855	GT:AD:DP:GQ:PL	0/1:54,9:63:99:235,0,2224
NOT_SCAFFOLDED_NGS_utg28370|quiver|pilon	18318	.	G	T	178.77	PASS	AC=1;AF=0.500;AN=2;BaseQRankSum=0.380;ClippingRankSum=0.380;DP=16;FS=0.000;MLEAC=1;MLEAF=0.500;MQ=39.26;MQRankSum=-0.488;QD=11.17;ReadPosRankSum=0.705;SOR=0.340	GT:AD:DP:GQ:PL	0/1:10,6:16:99:207,0,365
NOT_SCAFFOLDED_NGS_utg28370|quiver|pilon	18440	.	A	C	615.77	PASS	AC=1;AF=0.500;AN=2;BaseQRankSum=1.465;ClippingRankSum=-0.419;DP=31;FS=3.698;MLEAC=1;MLEAF=0.500;MQ=53.62;MQRankSum=-3.976;QD=19.86;ReadPosRankSum=0.293;SOR=0.257	GT:AD:DP:GQ:PL	0/1:13,17:30:99:644,0,473
NOT_SCAFFOLDED_NGS_utg28370|quiver|pilon	18449	.	C	T	615.77	PASS	AC=1;AF=0.500;AN=2;BaseQRankSum=-0.963;ClippingRankSum=0.000;DP=31;FS=7.076;MLEAC=1;MLEAF=0.500;MQ=54.11;MQRankSum=-4.143;QD=19.86;ReadPosRankSum=0.460;SOR=0.105	GT:AD:DP:GQ:PL	0/1:13,17:30:99:644,0,481
NOT_SCAFFOLDED_NGS_utg28370|quiver|pilon	18491	.	T	A	556.77	PASS	AC=1;AF=0.500;AN=2;BaseQRankSum=0.553;ClippingRankSum=-0.774;DP=23;FS=34.257;MLEAC=1;MLEAF=0.500;MQ=47.52;MQRankSum=0.700;QD=24.21;ReadPosRankSum=2.101;SOR=3.220	GT:AD:DP:GQ:PL	0/1:6,16:22:99:585,0,149
NOT_SCAFFOLDED_NGS_utg28370|quiver|pilon	18518	.	T	TA	111.73	PASS	AC=1;AF=0.500;AN=2;BaseQRankSum=0.113;ClippingRankSum=-1.133;DP=18;FS=0.000;MLEAC=1;MLEAF=0.500;MQ=48.49;MQRankSum=-1.133;QD=6.21;ReadPosRankSum=-0.227;SOR=0.921	GT:AD:DP:GQ:PL	0/1:11,5:16:99:149,0,412
NOT_SCAFFOLDED_NGS_utg28370|quiver|pilon	18555	.	C	CA	232.80	PASS	AC=2;AF=1.00;AN=2;DP=9;FS=0.000;MLEAC=2;MLEAF=1.00;MQ=41.88;QD=25.87;SOR=2.303	GT:AD:DP:GQ:PL	1/1:0,6:6:18:270,18,0
NOT_SCAFFOLDED_NGS_utg28370|quiver|pilon	18557	.	T	TA	232.80	PASS	AC=2;AF=1.00;AN=2;DP=6;FS=0.000;MLEAC=2;MLEAF=1.00;MQ=40.17;QD=31.57;SOR=2.303	GT:AD:DP:GQ:PL	1/1:0,6:6:18:270,18,0
NOT_SCAFFOLDED_NGS_utg28370|quiver|pilon	18588	.	A	AC	245.77	PASS	AC=2;AF=1.00;AN=2;DP=7;FS=0.000;MLEAC=2;MLEAF=1.00;MQ=39.45;QD=31.27;SOR=2.584	GT:AD:DP:GQ:PL	1/1:0,7:7:21:283,21,0
NOT_SCAFFOLDED_NGS_utg28370|quiver|pilon	18957	.	T	C	190.90	PASS	AC=2;AF=1.00;AN=2;DP=5;FS=0.000;MLEAC=2;MLEAF=1.00;MQ=40.00;QD=31.53;SOR=3.611	GT:AD:DP:GQ:PL	1/1:0,5:5:15:219,15,0
NOT_SCAFFOLDED_NGS_utg28370|quiver|pilon	18987	.	G	GC	283.74	PASS	AC=2;AF=1.00;AN=2;DP=9;FS=0.000;MLEAC=2;MLEAF=1.00;MQ=39.19;QD=31.53;SOR=4.615	GT:AD:DP:GQ:PL	1/1:0,9:9:27:321,27,0
NOT_SCAFFOLDED_NGS_utg28370|quiver|pilon	19011	.	C	A	400.77	PASS	AC=2;AF=1.00;AN=2;DP=11;FS=0.000;MLEAC=2;MLEAF=1.00;MQ=41.37;QD=30.39;SOR=3.442	GT:AD:DP:GQ:PL	1/1:0,11:11:33:429,33,0
NOT_SCAFFOLDED_NGS_utg28370|quiver|pilon	19140	.	C	G	658.77	PASS	AC=2;AF=1.00;AN=2;DP=18;FS=0.000;MLEAC=2;MLEAF=1.00;MQ=49.17;QD=30.36;SOR=1.739	GT:AD:DP:GQ:PL	1/1:0,17:17:51:687,51,0
NOT_SCAFFOLDED_NGS_utg28370|quiver|pilon	19222	.	C	T	128.03	LowCoverage	AC=2;AF=1.00;AN=2;DP=4;FS=0.000;MLEAC=2;MLEAF=1.00;MQ=37.34;QD=32.01;SOR=3.258	GT:AD:DP:GQ:PL	1/1:0,4:4:12:156,12,0
NOT_SCAFFOLDED_NGS_utg28370|quiver|pilon	20341	.	C	G	168.77	PASS	AC=1;AF=0.500;AN=2;BaseQRankSum=1.097;ClippingRankSum=-0.581;DP=14;FS=5.219;MLEAC=1;MLEAF=0.500;MQ=31.82;MQRankSum=2.259;QD=12.05;ReadPosRankSum=1.743;SOR=2.303	GT:AD:DP:GQ:PL	0/1:8,6:14:99:197,0,188
NOT_SCAFFOLDED_NGS_utg28370|quiver|pilon	20543	.	C	A	257.80	PASS	AC=2;AF=1.00;AN=2;DP=7;FS=0.000;MLEAC=2;MLEAF=1.00;MQ=37.68;QD=31.43;SOR=4.174	GT:AD:DP:GQ:PL	1/1:0,7:7:21:286,21,0
NOT_SCAFFOLDED_NGS_utg28370|quiver|pilon	20559	.	T	A	176.90	PASS	AC=2;AF=1.00;AN=2;DP=5;FS=0.000;MLEAC=2;MLEAF=1.00;MQ=37.71;QD=28.75;SOR=3.611	GT:AD:DP:GQ:PL	1/1:0,5:5:15:205,15,0
NOT_SCAFFOLDED_NGS_utg28370|quiver|pilon	20595	.	T	TG	227.80	PASS	AC=2;AF=1.00;AN=2;DP=6;FS=0.000;MLEAC=2;MLEAF=1.00;MQ=39.39;QD=32.07;SOR=1.022	GT:AD:DP:GQ:PL	1/1:0,5:5:18:265,18,0
NOT_SCAFFOLDED_NGS_utg28370|quiver|pilon	20603	.	G	GT	227.80	PASS	AC=2;AF=1.00;AN=2;DP=6;FS=0.000;MLEAC=2;MLEAF=1.00;MQ=38.44;QD=31.90;SOR=1.329	GT:AD:DP:GQ:PL	1/1:0,6:6:18:265,18,0
NOT_SCAFFOLDED_NGS_utg28370|quiver|pilon	20614	.	G	GT	280.75	PASS	AC=2;AF=1.00;AN=2;DP=8;FS=0.000;MLEAC=2;MLEAF=1.00;MQ=40.10;QD=28.43;SOR=1.863	GT:AD:DP:GQ:PL	1/1:0,8:8:24:318,24,0
NOT_SCAFFOLDED_NGS_utg28370|quiver|pilon	20684	.	C	CA	106	PASS	AC=2;AF=1.00;AN=2;DP=6;FS=0.000;MLEAC=2;MLEAF=1.00;MQ=39.74;QD=17.67;SOR=3.258	GT:AD:DP:GQ:PL	1/1:0,4:4:12:143,12,0
NOT_SCAFFOLDED_NGS_utg28370|quiver|pilon	20700	.	C	T	94.28	LowCoverage	AC=2;AF=1.00;AN=2;DP=3;FS=0.000;MLEAC=2;MLEAF=1.00;MQ=36.43;QD=31.43;SOR=2.833	GT:AD:DP:GQ:PL	1/1:0,3:3:9:122,9,0
NOT_SCAFFOLDED_NGS_utg28370|quiver|pilon	20747	.	C	T	48.74	LowCoverage;LowQual	AC=2;AF=1.00;AN=2;DP=2;FS=0.000;MLEAC=2;MLEAF=1.00;MQ=34.12;QD=24.37;SOR=2.303	GT:AD:DP:GQ:PL	1/1:0,2:2:6:76,6,0
NOT_SCAFFOLDED_NGS_utg28370|quiver|pilon	20818	.	T	C	107.28	LowCoverage	AC=2;AF=1.00;AN=2;DP=3;FS=0.000;MLEAC=2;MLEAF=1.00;MQ=40.00;QD=34.32;SOR=2.833	GT:AD:DP:GQ:PL	1/1:0,3:3:9:135,9,0
NOT_SCAFFOLDED_NGS_utg28370|quiver|pilon	20825	.	C	T	94.77	LowCoverage	AC=1;AF=0.500;AN=2;DP=3;FS=0.000;MLEAC=1;MLEAF=0.500;MQ=40.00;QD=31.59;SOR=2.833	GT:AD:DP:GQ:PL	0/1:0,3:3:31:123,0,31
NOT_SCAFFOLDED_NGS_utg28370|quiver|pilon	20833	.	A	T	135.77	PASS	AC=1;AF=0.500;AN=2;BaseQRankSum=0.731;ClippingRankSum=0.731;DP=5;FS=0.000;MLEAC=1;MLEAF=0.500;MQ=40.00;MQRankSum=-0.731;QD=27.15;ReadPosRankSum=0.731;SOR=1.981	GT:AD:DP:GQ:PL	0/1:1,4:5:28:164,0,28
NOT_SCAFFOLDED_NGS_utg28370|quiver|pilon	20995	.	G	A	250.84	PASS	AC=1;AF=0.500;AN=2;BaseQRankSum=0.747;ClippingRankSum=0.747;DP=8;FS=0.000;MLEAC=1;MLEAF=0.500;MQ=48.93;MQRankSum=0.747;QD=31.35;ReadPosRankSum=0.747;SOR=2.833	GT:AD:DP:GQ:PL	0/1:1,7:8:18:279,0,18
NOT_SCAFFOLDED_NGS_utg28370|quiver|pilon	21016	.	A	G	143.03	LowCoverage	AC=2;AF=1.00;AN=2;DP=4;FS=0.000;MLEAC=2;MLEAF=1.00;MQ=41.31;QD=23.90;SOR=3.258	GT:AD:DP:GQ:PL	1/1:0,4:4:12:171,12,0
NOT_SCAFFOLDED_NGS_utg3827|quiver|pilon	31654	.	A	AT	257.73	PASS	AC=2;AF=1.00;AN=2;DP=17;FS=0.000;MLEAC=2;MLEAF=1.00;MQ=60.00;QD=15.16;SOR=1.802	GT:AD:DP:GQ:PL	1/1:0,11:11:33:295,33,0
NOT_SCAFFOLDED_NGS_utg3827|quiver|pilon	83427	.	A	AC	49.25	LowCoverage;LowQual	AC=2;AF=1.00;AN=2;DP=3;FS=0.000;MLEAC=2;MLEAF=1.00;MQ=60.00;QD=16.42;SOR=2.833	GT:AD:DP:GQ:PL	1/1:0,3:3:9:86,9,0
NOT_SCAFFOLDED_NGS_utg3827|quiver|pilon	85532	.	TCA	T	34.73	LowQual	AC=1;AF=0.500;AN=2;BaseQRankSum=-0.566;ClippingRankSum=-0.382;DP=18;FS=3.090;MLEAC=1;MLEAF=0.500;MQ=60.00;MQRankSum=0.382;QD=1.93;ReadPosRankSum=1.531;SOR=0.132	GT:AD:DP:GQ:PL	0/1:8,3:11:72:72,0,238
NOT_SCAFFOLDED_NGS_utg3827|quiver|pilon	131015	.	AAC	A	75.73	PASS	AC=1;AF=0.500;AN=2;BaseQRankSum=-1.318;ClippingRankSum=1.001;DP=30;FS=9.971;MLEAC=1;MLEAF=0.500;MQ=58.63;MQRankSum=0.053;QD=2.52;ReadPosRankSum=-1.212;SOR=1.858	GT:AD:DP:GQ:PL	0/1:12,5:17:99:113,0,300
NOT_SCAFFOLDED_NGS_utg3827|quiver|pilon	148420	.	G	GTCTT	340.74	PASS	AC=2;AF=1.00;AN=2;DP=20;FS=0.000;MLEAC=2;MLEAF=1.00;MQ=57.07;QD=17.04;SOR=1.402	GT:AD:DP:GQ:PL	1/1:0,9:9:26:378,26,0
NOT_SCAFFOLDED_NGS_utg3827|quiver|pilon	148523	.	G	GTTCT	220.82	PASS	AC=2;AF=1.00;AN=2;DP=17;FS=0.000;MLEAC=2;MLEAF=1.00;MQ=60.00;QD=12.99;SOR=1.981	GT:AD:DP:GQ:PL	1/1:0,5:5:17:258,17,0
NOT_SCAFFOLDED_NGS_utg30003|quiver|pilon	10094	.	G	GC	117.87	PASS	AC=2;AF=1.00;AN=2;DP=5;FS=0.000;MLEAC=2;MLEAF=1.00;MQ=57.09;QD=23.57;SOR=1.981	GT:AD:DP:GQ:PL	1/1:0,5:5:15:155,15,0
NOT_SCAFFOLDED_NGS_utg30003|quiver|pilon	59909	.	G	GGAAA	211.19	PASS	AC=1;AF=0.500;AN=2;BaseQRankSum=0.747;ClippingRankSum=0.747;DP=19;FS=0.000;MLEAC=1;MLEAF=0.500;MQ=60.88;MQRankSum=0.747;QD=11.12;ReadPosRankSum=0.747;SOR=0.595	GT:AD:DP:GQ:PL	0/1:1,7:8:4:247,0,4
NOT_SCAFFOLDED_NGS_utg30003|quiver|pilon	82570	.	T	TA	77	LowCoverage	AC=2;AF=1.00;AN=2;DP=4;FS=0.000;MLEAC=2;MLEAF=1.00;MQ=60.00;QD=19.25;SOR=3.258	GT:AD:DP:GQ:PL	1/1:0,4:4:12:114,12,0
NOT_SCAFFOLDED_NGS_utg30003|quiver|pilon	95398	.	C	G	30.77	LowQual	AC=1;AF=0.500;AN=2;BaseQRankSum=1.495;ClippingRankSum=0.922;DP=10;FS=8.451;MLEAC=1;MLEAF=0.500;MQ=43.85;MQRankSum=-0.198;QD=3.08;ReadPosRankSum=-1.495;SOR=2.215	GT:AD:DP:GQ:PL	0/1:5,2:7:59:59,0,145
NOT_SCAFFOLDED_NGS_utg30003|quiver|pilon	120907	.	G	T	44.77	LowQual	AC=1;AF=0.500;AN=2;BaseQRankSum=-0.684;ClippingRankSum=0.322;DP=8;FS=0.000;MLEAC=1;MLEAF=0.500;MQ=57.88;MQRankSum=0.322;QD=5.60;ReadPosRankSum=-0.322;SOR=1.270	GT:AD:DP:GQ:PL	0/1:5,3:8:73:73,0,230
NOT_SCAFFOLDED_NGS_utg30003|quiver|pilon	120915	.	G	T	31.77	LowQual	AC=1;AF=0.500;AN=2;BaseQRankSum=0.000;ClippingRankSum=0.480;DP=10;FS=0.000;MLEAC=1;MLEAF=0.500;MQ=58.31;MQRankSum=-0.898;QD=3.18;ReadPosRankSum=-0.480;SOR=0.976	GT:AD:DP:GQ:PL	0/1:8,2:10:60:60,0,301
NOT_SCAFFOLDED_NGS_utg30003|quiver|pilon	124781	.	C	CA	107.87	PASS	AC=2;AF=1.00;AN=2;DP=8;FS=0.000;MLEAC=2;MLEAF=1.00;MQ=60.00;QD=13.48;SOR=1.981	GT:AD:DP:GQ:PL	1/1:0,5:5:15:145,15,0
NOT_SCAFFOLDED_NGS_utg7565|quiver|pilon	104975	.	A	G	91.77	PASS	AC=1;AF=0.500;AN=2;BaseQRankSum=-3.657;ClippingRankSum=-0.284;DP=50;FS=0.000;MLEAC=1;MLEAF=0.500;MQ=54.32;MQRankSum=-3.209;QD=1.84;ReadPosRankSum=-0.134;SOR=0.610	GT:AD:DP:GQ:PL	0/1:44,6:50:99:120,0,2792
NOT_SCAFFOLDED_NGS_utg7565|quiver|pilon	104999	.	C	T	100.77	PASS	AC=1;AF=0.500;AN=2;BaseQRankSum=-3.122;ClippingRankSum=-1.219;DP=45;FS=0.000;MLEAC=1;MLEAF=0.500;MQ=51.54;MQRankSum=-2.387;QD=2.24;ReadPosRankSum=1.619;SOR=0.646	GT:AD:DP:GQ:PL	0/1:39,6:45:99:129,0,2725
NOT_SCAFFOLDED_NGS_utg27051|quiver|pilon	1096	.	T	G	217.84	PASS	AC=2;AF=1.00;AN=2;DP=6;FS=0.000;MLEAC=2;MLEAF=1.00;MQ=37.81;QD=24.13;SOR=3.912	GT:AD:DP:GQ:PL	1/1:0,6:6:18:246,18,0
NOT_SCAFFOLDED_NGS_utg27051|quiver|pilon	1289	.	T	C	88.28	LowCoverage	AC=2;AF=1.00;AN=2;DP=3;FS=0.000;MLEAC=2;MLEAF=1.00;MQ=43.88;QD=29.43;SOR=2.833	GT:AD:DP:GQ:PL	1/1:0,3:3:9:116,9,0
NOT_SCAFFOLDED_NGS_utg27051|quiver|pilon	7010	.	T	G	37.78	LowCoverage;LowQual	AC=1;AF=0.500;AN=2;BaseQRankSum=0.736;ClippingRankSum=0.736;DP=3;FS=0.000;MLEAC=1;MLEAF=0.500;MQ=32.34;MQRankSum=0.736;QD=12.59;ReadPosRankSum=0.736;SOR=1.179	GT:AD:DP:GQ:PL	0/1:1,2:3:28:66,0,28
NOT_SCAFFOLDED_NGS_utg27051|quiver|pilon	7092	.	C	A	190.77	PASS	AC=1;AF=0.500;AN=2;BaseQRankSum=1.960;ClippingRankSum=1.256;DP=17;FS=2.884;MLEAC=1;MLEAF=0.500;MQ=33.80;MQRankSum=-1.156;QD=11.22;ReadPosRankSum=1.558;SOR=2.368	GT:AD:DP:GQ:PL	0/1:11,6:17:99:219,0,444
NOT_SCAFFOLDED_NGS_utg27051|quiver|pilon	7093	.	T	G	190.77	PASS	AC=1;AF=0.500;AN=2;BaseQRankSum=1.558;ClippingRankSum=0.050;DP=17;FS=2.884;MLEAC=1;MLEAF=0.500;MQ=33.80;MQRankSum=-1.256;QD=11.22;ReadPosRankSum=1.558;SOR=2.368	GT:AD:DP:GQ:PL	0/1:11,6:17:99:219,0,444
NOT_SCAFFOLDED_NGS_utg27051|quiver|pilon	7145	.	G	A	120.77	PASS	AC=1;AF=0.500;AN=2;BaseQRankSum=2.769;ClippingRankSum=-0.213;DP=26;FS=1.714;MLEAC=1;MLEAF=0.500;MQ=35.07;MQRankSum=-0.761;QD=4.64;ReadPosRankSum=0.517;SOR=1.075	GT:AD:DP:GQ:PL	0/1:20,6:26:99:149,0,508
NOT_SCAFFOLDED_NGS_utg27051|quiver|pilon	7220	.	C	A	65.77	PASS	AC=1;AF=0.500;AN=2;BaseQRankSum=0.566;ClippingRankSum=0.715;DP=11;FS=0.000;MLEAC=1;MLEAF=0.500;MQ=32.51;MQRankSum=-0.382;QD=5.98;ReadPosRankSum=1.377;SOR=0.180	GT:AD:DP:GQ:PL	0/1:8,3:11:94:94,0,298
NOT_SCAFFOLDED_NGS_utg27051|quiver|pilon	7255	.	GC	G	73.73	PASS	AC=1;AF=0.500;AN=2;BaseQRankSum=0.322;ClippingRankSum=0.322;DP=8;FS=0.000;MLEAC=1;MLEAF=0.500;MQ=33.39;MQRankSum=0.684;QD=9.22;ReadPosRankSum=-0.956;SOR=0.368	GT:AD:DP:GQ:PL	0/1:5,3:8:99:111,0,201
NOT_SCAFFOLDED_NGS_utg27051|quiver|pilon	7257	.	TTGC	T	73.73	PASS	AC=1;AF=0.500;AN=2;BaseQRankSum=0.956;ClippingRankSum=-0.684;DP=8;FS=0.000;MLEAC=1;MLEAF=0.500;MQ=33.39;MQRankSum=0.684;QD=9.22;ReadPosRankSum=-0.684;SOR=0.368	GT:AD:DP:GQ:PL	0/1:5,3:8:99:111,0,201
NOT_SCAFFOLDED_NGS_utg27051|quiver|pilon	8662	.	AT	A	173.87	PASS	AC=2;AF=1.00;AN=2;DP=5;FS=0.000;MLEAC=2;MLEAF=1.00;MQ=60.00;QD=34.77;SOR=1.981	GT:AD:DP:GQ:PL	1/1:0,5:5:15:211,15,0
NOT_SCAFFOLDED_NGS_utg27051|quiver|pilon	12109	.	G	A	189.77	PASS	AC=1;AF=0.500;AN=2;BaseQRankSum=0.485;ClippingRankSum=-1.828;DP=21;FS=5.528;MLEAC=1;MLEAF=0.500;MQ=38.61;MQRankSum=-0.485;QD=9.04;ReadPosRankSum=1.529;SOR=0.080	GT:AD:DP:GQ:PL	0/1:14,7:21:99:218,0,504
NOT_SCAFFOLDED_NGS_utg27051|quiver|pilon	12144	.	T	G	60.77	PASS	AC=1;AF=0.500;AN=2;BaseQRankSum=0.043;ClippingRankSum=-2.341;DP=22;FS=2.715;MLEAC=1;MLEAF=0.500;MQ=40.11;MQRankSum=-1.490;QD=2.76;ReadPosRankSum=1.745;SOR=1.721	GT:AD:DP:GQ:PL	0/1:18,4:22:89:89,0,630
NOT_SCAFFOLDED_NGS_utg27051|quiver|pilon	12268	.	G	T	67.77	PASS	AC=1;AF=0.500;AN=2;BaseQRankSum=0.650;ClippingRankSum=0.150;DP=19;FS=0.000;MLEAC=1;MLEAF=0.500;MQ=42.35;MQRankSum=-0.050;QD=3.57;ReadPosRankSum=2.250;SOR=0.399	GT:AD:DP:GQ:PL	0/1:15,4:19:96:96,0,506
NOT_SCAFFOLDED_NGS_utg27051|quiver|pilon	12300	.	C	G	116.77	PASS	AC=1;AF=0.500;AN=2;BaseQRankSum=-0.421;ClippingRankSum=-0.421;DP=8;FS=0.000;MLEAC=1;MLEAF=0.500;MQ=39.30;MQRankSum=1.638;QD=14.60;ReadPosRankSum=0.922;SOR=0.693	GT:AD:DP:GQ:PL	0/1:4,4:8:99:145,0,133
NOT_SCAFFOLDED_NGS_utg27051|quiver|pilon	13223	.	G	A	312.77	PASS	AC=1;AF=0.500;AN=2;BaseQRankSum=-3.698;ClippingRankSum=0.315;DP=77;FS=0.000;MLEAC=1;MLEAF=0.500;MQ=39.38;MQRankSum=1.190;QD=4.06;ReadPosRankSum=-0.714;SOR=0.368	GT:AD:DP:GQ:PL	0/1:62,15:77:99:341,0,2326
NOT_SCAFFOLDED_NGS_utg27051|quiver|pilon	13244	.	C	T	336.77	PASS	AC=1;AF=0.500;AN=2;BaseQRankSum=0.341;ClippingRankSum=0.151;DP=67;FS=5.847;MLEAC=1;MLEAF=0.500;MQ=39.45;MQRankSum=1.308;QD=5.03;ReadPosRankSum=0.706;SOR=0.173	GT:AD:DP:GQ:PL	0/1:54,13:67:99:365,0,2086
NOT_SCAFFOLDED_NGS_utg27051|quiver|pilon	13310	.	TCTTC	T	251.73	PASS	AC=1;AF=0.500;AN=2;BaseQRankSum=-1.504;ClippingRankSum=0.018;DP=40;FS=1.829;MLEAC=1;MLEAF=0.500;MQ=39.18;MQRankSum=-0.195;QD=6.29;ReadPosRankSum=0.407;SOR=1.056	GT:AD:DP:GQ:PL	0/1:28,9:37:99:289,0,1135
NOT_SCAFFOLDED_NGS_utg27051|quiver|pilon	16192	.	C	A	117.77	PASS	AC=1;AF=0.500;AN=2;BaseQRankSum=0.000;ClippingRankSum=-1.380;DP=6;FS=0.000;MLEAC=1;MLEAF=0.500;MQ=40.00;MQRankSum=0.000;QD=19.63;ReadPosRankSum=0.720;SOR=1.329	GT:AD:DP:GQ:PL	0/1:2,4:6:62:146,0,62
NOT_SCAFFOLDED_NGS_utg27051|quiver|pilon	16218	.	A	C	226.77	SnpCluster	AC=1;AF=0.500;AN=2;BaseQRankSum=-0.803;ClippingRankSum=-1.817;DP=19;FS=0.000;MLEAC=1;MLEAF=0.500;MQ=39.16;MQRankSum=-0.549;QD=11.94;ReadPosRankSum=2.578;SOR=0.321	GT:AD:DP:GQ:PL	0/1:12,7:19:99:255,0,514
NOT_SCAFFOLDED_NGS_utg27051|quiver|pilon	16219	.	C	A	220.77	SnpCluster	AC=1;AF=0.500;AN=2;BaseQRankSum=0.792;ClippingRankSum=0.475;DP=20;FS=0.000;MLEAC=1;MLEAF=0.500;MQ=39.20;MQRankSum=-0.634;QD=11.04;ReadPosRankSum=2.536;SOR=0.283	GT:AD:DP:GQ:PL	0/1:13,7:20:99:249,0,578
NOT_SCAFFOLDED_NGS_utg27051|quiver|pilon	16227	.	C	T	211.77	SnpCluster	AC=1;AF=0.500;AN=2;BaseQRankSum=-2.477;ClippingRankSum=2.350;DP=24;FS=0.000;MLEAC=1;MLEAF=0.500;MQ=39.11;MQRankSum=0.127;QD=8.82;ReadPosRankSum=2.540;SOR=0.180	GT:AD:DP:GQ:PL	0/1:17,7:24:99:240,0,673
NOT_SCAFFOLDED_NGS_utg27051|quiver|pilon	16281	.	GAC	G	219.73	PASS	AC=1;AF=0.500;AN=2;BaseQRankSum=2.938;ClippingRankSum=0.333;DP=79;FS=7.045;MLEAC=1;MLEAF=0.500;MQ=47.65;MQRankSum=0.814;QD=2.78;ReadPosRankSum=-1.170;SOR=2.461	GT:AD:DP:GQ:PL	0/1:68,11:79:99:257,0,2732
NOT_SCAFFOLDED_NGS_utg27051|quiver|pilon	16451	.	G	T	1074.77	PASS	AC=1;AF=0.500;AN=2;BaseQRankSum=-0.141;ClippingRankSum=0.510;DP=93;FS=0.861;MLEAC=1;MLEAF=0.500;MQ=46.67;MQRankSum=0.638;QD=11.56;ReadPosRankSum=0.189;SOR=0.810	GT:AD:DP:GQ:PL	0/1:60,33:93:99:1103,0,2222
NOT_SCAFFOLDED_NGS_utg27051|quiver|pilon	16468	.	G	T	1016.77	PASS	AC=1;AF=0.500;AN=2;BaseQRankSum=-0.646;ClippingRankSum=0.051;DP=73;FS=0.000;MLEAC=1;MLEAF=0.500;MQ=43.54;MQRankSum=-0.394;QD=13.93;ReadPosRankSum=-0.371;SOR=0.628	GT:AD:DP:GQ:PL	0/1:46,27:73:99:1045,0,1869
NOT_SCAFFOLDED_NGS_utg27051|quiver|pilon	16518	.	C	G	548.77	PASS	AC=1;AF=0.500;AN=2;BaseQRankSum=1.147;ClippingRankSum=0.637;DP=39;FS=0.000;MLEAC=1;MLEAF=0.500;MQ=39.28;MQRankSum=1.855;QD=14.07;ReadPosRankSum=1.402;SOR=0.478	GT:AD:DP:GQ:PL	0/1:22,17:39:99:577,0,826
NOT_SCAFFOLDED_NGS_utg27051|quiver|pilon	16519	.	C	T	182.77	PASS	AC=1;AF=0.500;AN=2;BaseQRankSum=0.949;ClippingRankSum=-0.197;DP=38;FS=0.000;MLEAC=1;MLEAF=0.500;MQ=39.26;MQRankSum=0.197;QD=4.81;ReadPosRankSum=-0.448;SOR=0.081	GT:AD:DP:GQ:PL	0/1:30,8:38:99:211,0,1201
NOT_SCAFFOLDED_NGS_utg27051|quiver|pilon	17421	.	C	T	92.77	SnpCluster	AC=1;AF=0.500;AN=2;BaseQRankSum=0.510;ClippingRankSum=0.057;DP=17;FS=0.000;MLEAC=1;MLEAF=0.500;MQ=39.48;MQRankSum=0.510;QD=5.46;ReadPosRankSum=-0.283;SOR=0.120	GT:AD:DP:GQ:PL	0/1:13,4:17:99:121,0,504
NOT_SCAFFOLDED_NGS_utg27051|quiver|pilon	17429	.	AC	A	31.73	LowQual;SnpCluster	AC=1;AF=0.500;AN=2;BaseQRankSum=1.357;ClippingRankSum=-1.156;DP=21;FS=0.000;MLEAC=1;MLEAF=0.500;MQ=39.58;MQRankSum=-0.352;QD=1.51;ReadPosRankSum=1.658;SOR=0.043	GT:AD:DP:GQ:PL	0/1:18,3:21:69:69,0,873
NOT_SCAFFOLDED_NGS_utg27051|quiver|pilon	17431	.	A	G	40.77	LowQual;SnpCluster	AC=1;AF=0.500;AN=2;BaseQRankSum=0.670;ClippingRankSum=-0.574;DP=22;FS=0.000;MLEAC=1;MLEAF=0.500;MQ=39.60;MQRankSum=0.191;QD=1.85;ReadPosRankSum=1.531;SOR=0.039	GT:AD:DP:GQ:PL	0/1:19,3:22:69:69,0,873
NOT_SCAFFOLDED_NGS_utg27051|quiver|pilon	17635	.	G	A	577.77	PASS	AC=1;AF=0.500;AN=2;BaseQRankSum=2.980;ClippingRankSum=-1.199;DP=68;FS=2.314;MLEAC=1;MLEAF=0.500;MQ=45.02;MQRankSum=0.678;QD=8.50;ReadPosRankSum=0.939;SOR=1.044	GT:AD:DP:GQ:PL	0/1:47,20:67:99:606,0,1482
NOT_SCAFFOLDED_NGS_utg27051|quiver|pilon	17666	.	G	A	408.77	PASS	AC=1;AF=0.500;AN=2;BaseQRankSum=3.056;ClippingRankSum=-0.656;DP=53;FS=0.000;MLEAC=1;MLEAF=0.500;MQ=43.14;MQRankSum=0.535;QD=7.71;ReadPosRankSum=-0.353;SOR=0.793	GT:AD:DP:GQ:PL	0/1:39,14:53:99:437,0,1298
NOT_SCAFFOLDED_NGS_utg27051|quiver|pilon	17782	.	G	A	32.77	LowQual	AC=1;AF=0.500;AN=2;BaseQRankSum=-0.198;ClippingRankSum=0.922;DP=7;FS=0.000;MLEAC=1;MLEAF=0.500;MQ=40.00;MQRankSum=0.922;QD=4.68;ReadPosRankSum=0.198;SOR=0.223	GT:AD:DP:GQ:PL	0/1:5,2:7:61:61,0,180
NOT_SCAFFOLDED_NGS_utg27051|quiver|pilon	18265	.	A	T	316.77	PASS	AC=1;AF=0.500;AN=2;BaseQRankSum=-0.620;ClippingRankSum=0.118;DP=66;FS=2.712;MLEAC=1;MLEAF=0.500;MQ=42.57;MQRankSum=0.086;QD=4.80;ReadPosRankSum=2.408;SOR=0.346	GT:AD:DP:GQ:PL	0/1:52,14:66:99:345,0,1841
NOT_SCAFFOLDED_NGS_utg27051|quiver|pilon	18288	.	C	A	216.77	PASS	AC=1;AF=0.500;AN=2;BaseQRankSum=-0.095;ClippingRankSum=0.517;DP=59;FS=26.667;MLEAC=1;MLEAF=0.500;MQ=39.45;MQRankSum=2.330;QD=3.67;ReadPosRankSum=0.685;SOR=4.611	GT:AD:DP:GQ:PL	0/1:50,9:59:99:245,0,2468
NOT_SCAFFOLDED_NGS_utg27051|quiver|pilon	18304	.	C	T	166.77	PASS	AC=1;AF=0.500;AN=2;BaseQRankSum=-0.863;ClippingRankSum=0.071;DP=47;FS=16.457;MLEAC=1;MLEAF=0.500;MQ=39.50;MQRankSum=-0.099;QD=3.55;ReadPosRankSum=-1.118;SOR=2.803	GT:AD:DP:GQ:PL	0/1:39,8:47:99:195,0,2033
NOT_SCAFFOLDED_NGS_utg27051|quiver|pilon	18336	.	C	T	185.77	PASS	AC=1;AF=0.500;AN=2;BaseQRankSum=0.552;ClippingRankSum=-0.403;DP=43;FS=1.765;MLEAC=1;MLEAF=0.500;MQ=39.35;MQRankSum=0.881;QD=4.32;ReadPosRankSum=0.761;SOR=0.976	GT:AD:DP:GQ:PL	0/1:34,9:43:99:214,0,1178
NOT_SCAFFOLDED_NGS_utg27051|quiver|pilon	18749	.	G	A	439.77	PASS	AC=1;AF=0.500;AN=2;BaseQRankSum=0.571;ClippingRankSum=-0.267;DP=125;FS=1.948;MLEAC=1;MLEAF=0.500;MQ=48.34;MQRankSum=-0.135;QD=3.52;ReadPosRankSum=0.730;SOR=0.657	GT:AD:DP:GQ:PL	0/1:104,21:125:99:468,0,3596
NOT_SCAFFOLDED_NGS_utg27051|quiver|pilon	18922	.	C	G	212.77	PASS	AC=1;AF=0.500;AN=2;BaseQRankSum=0.456;ClippingRankSum=0.198;DP=58;FS=0.000;MLEAC=1;MLEAF=0.500;MQ=38.87;MQRankSum=-4.245;QD=3.67;ReadPosRankSum=0.040;SOR=0.232	GT:AD:DP:GQ:PL	0/1:47,11:58:99:241,0,1873
NOT_SCAFFOLDED_NGS_utg27051|quiver|pilon	18930	.	CT	C	174.73	PASS	AC=1;AF=0.500;AN=2;BaseQRankSum=-1.262;ClippingRankSum=0.784;DP=54;FS=0.000;MLEAC=1;MLEAF=0.500;MQ=38.78;MQRankSum=2.671;QD=3.24;ReadPosRankSum=-0.307;SOR=0.061	GT:AD:DP:GQ:PL	0/1:43,10:53:99:212,0,1564
NOT_SCAFFOLDED_NGS_utg27051|quiver|pilon	19454	.	T	C	84.77	PASS	AC=1;AF=0.500;AN=2;BaseQRankSum=0.457;ClippingRankSum=0.588;DP=15;FS=19.590;MLEAC=1;MLEAF=0.500;MQ=39.51;MQRankSum=-0.326;QD=5.65;ReadPosRankSum=1.632;SOR=3.222	GT:AD:DP:GQ:PL	0/1:11,4:15:99:113,0,410
NOT_SCAFFOLDED_NGS_utg27051|quiver|pilon	19466	.	A	C	160.77	PASS	AC=1;AF=0.500;AN=2;BaseQRankSum=-0.059;ClippingRankSum=1.002;DP=15;FS=13.570;MLEAC=1;MLEAF=0.500;MQ=40.24;MQRankSum=-1.120;QD=10.72;ReadPosRankSum=0.648;SOR=3.906	GT:AD:DP:GQ:PL	0/1:9,6:15:99:189,0,322
NOT_SCAFFOLDED_NGS_utg27051|quiver|pilon	19570	.	C	T	135.77	PASS	AC=1;AF=0.500;AN=2;BaseQRankSum=0.322;ClippingRankSum=0.322;DP=8;FS=0.000;MLEAC=1;MLEAF=0.500;MQ=37.34;MQRankSum=-0.684;QD=16.97;ReadPosRankSum=0.322;SOR=1.179	GT:AD:DP:GQ:PL	0/1:3,5:8:99:164,0,102
NOT_SCAFFOLDED_NGS_utg27051|quiver|pilon	19587	.	C	G	65.77	PASS	AC=1;AF=0.500;AN=2;BaseQRankSum=0.406;ClippingRankSum=0.406;DP=6;FS=0.000;MLEAC=1;MLEAF=0.500;MQ=37.98;MQRankSum=-0.988;QD=10.96;ReadPosRankSum=0.406;SOR=0.693	GT:AD:DP:GQ:PL	0/1:3,3:6:94:94,0,100
NOT_SCAFFOLDED_NGS_utg27051|quiver|pilon	20534	.	G	T	166.90	PASS	AC=2;AF=1.00;AN=2;DP=5;FS=0.000;MLEAC=2;MLEAF=1.00;MQ=37.91;QD=33.38;SOR=3.611	GT:AD:DP:GQ:PL	1/1:0,5:5:15:195,15,0
NOT_SCAFFOLDED_NGS_utg27051|quiver|pilon	23624	.	A	C	58.74	LowCoverage	AC=2;AF=1.00;AN=2;DP=2;FS=0.000;MLEAC=2;MLEAF=1.00;MQ=40.00;QD=29.37;SOR=2.303	GT:AD:DP:GQ:PL	1/1:0,2:2:6:86,6,0
NOT_SCAFFOLDED_NGS_utg27051|quiver|pilon	23966	.	A	ATC	53.70	LowCoverage	AC=2;AF=1.00;AN=2;DP=2;FS=0.000;MLEAC=2;MLEAF=1.00;MQ=33.59;QD=26.85;SOR=2.303	GT:AD:DP:GQ:PL	1/1:0,2:2:6:90,6,0
NOT_SCAFFOLDED_NGS_utg27051|quiver|pilon	24014	.	G	GA	125	LowCoverage	AC=2;AF=1.00;AN=2;DP=4;FS=0.000;MLEAC=2;MLEAF=1.00;MQ=40.90;QD=31.25;SOR=1.609	GT:AD:DP:GQ:PL	1/1:0,4:4:12:162,12,0
NOT_SCAFFOLDED_NGS_utg27051|quiver|pilon	24040	.	C	CA	411.73	PASS	AC=2;AF=1.00;AN=2;DP=12;FS=0.000;MLEAC=2;MLEAF=1.00;MQ=53.03;QD=34.31;SOR=1.445	GT:AD:DP:GQ:PL	1/1:0,12:12:36:449,36,0
NOT_SCAFFOLDED_NGS_utg27051|quiver|pilon	24214	.	G	A	487.77	PASS	AC=2;AF=1.00;AN=2;DP=12;FS=0.000;MLEAC=2;MLEAF=1.00;MQ=40.00;QD=26.53;SOR=5.136	GT:AD:DP:GQ:PL	1/1:0,12:12:36:516,36,0
NOT_SCAFFOLDED_NGS_utg27051|quiver|pilon	24240	.	G	A	361.10	PASS	AC=1;AF=0.500;AN=2;BaseQRankSum=-0.158;ClippingRankSum=0.791;DP=11;FS=10.414;MLEAC=1;MLEAF=0.500;MQ=40.00;MQRankSum=-1.107;QD=32.83;ReadPosRankSum=1.423;SOR=4.798	GT:AD:DP:GQ:PL	0/1:1,10:11:11:389,0,11
NOT_SCAFFOLDED_NGS_utg27051|quiver|pilon	24366	.	A	AGG	53.70	LowCoverage	AC=2;AF=1.00;AN=2;DP=2;FS=0.000;MLEAC=2;MLEAF=1.00;MQ=32.98;QD=26.85;SOR=2.303	GT:AD:DP:GQ:PL	1/1:0,2:2:6:90,6,0
NOT_SCAFFOLDED_NGS_utg27051|quiver|pilon	24638	.	A	C	53.77	PASS	AC=1;AF=0.500;AN=2;BaseQRankSum=-0.512;ClippingRankSum=-0.444;DP=27;FS=0.000;MLEAC=1;MLEAF=0.500;MQ=41.24;MQRankSum=0.171;QD=1.99;ReadPosRankSum=0.307;SOR=0.382	GT:AD:DP:GQ:PL	0/1:23,4:27:82:82,0,884
NOT_SCAFFOLDED_NGS_utg27051|quiver|pilon	24644	.	A	G	78.77	PASS	AC=1;AF=0.500;AN=2;BaseQRankSum=-1.746;ClippingRankSum=0.134;DP=31;FS=0.000;MLEAC=1;MLEAF=0.500;MQ=41.95;MQRankSum=-0.994;QD=2.54;ReadPosRankSum=1.370;SOR=0.418	GT:AD:DP:GQ:PL	0/1:26,5:31:99:107,0,1004
NOT_SCAFFOLDED_NGS_utg27051|quiver|pilon	24745	.	G	T	93.77	PASS	AC=1;AF=0.500;AN=2;BaseQRankSum=-0.448;ClippingRankSum=-0.759;DP=39;FS=0.000;MLEAC=1;MLEAF=0.500;MQ=41.69;MQRankSum=-1.265;QD=2.40;ReadPosRankSum=0.214;SOR=0.892	GT:AD:DP:GQ:PL	0/1:33,6:39:99:122,0,1132
NOT_SCAFFOLDED_NGS_utg27051|quiver|pilon	24774	.	C	T	56.77	PASS	AC=1;AF=0.500;AN=2;BaseQRankSum=-0.771;ClippingRankSum=0.527;DP=23;FS=0.000;MLEAC=1;MLEAF=0.500;MQ=38.74;MQRankSum=-0.527;QD=2.47;ReadPosRankSum=1.176;SOR=0.061	GT:AD:DP:GQ:PL	0/1:19,4:23:85:85,0,670
NOT_SCAFFOLDED_NGS_utg27051|quiver|pilon	24790	.	C	A	114.77	PASS	AC=1;AF=0.500;AN=2;BaseQRankSum=0.708;ClippingRankSum=0.261;DP=23;FS=0.000;MLEAC=1;MLEAF=0.500;MQ=38.74;MQRankSum=1.155;QD=4.99;ReadPosRankSum=1.752;SOR=0.095	GT:AD:DP:GQ:PL	0/1:18,5:23:99:143,0,659
NOT_SCAFFOLDED_NGS_utg27051|quiver|pilon	25112	.	C	T	46.77	LowCoverage;LowQual	AC=1;AF=0.500;AN=2;BaseQRankSum=0.000;ClippingRankSum=1.026;DP=4;FS=0.000;MLEAC=1;MLEAF=0.500;MQ=40.00;MQRankSum=1.026;QD=11.69;ReadPosRankSum=1.026;SOR=0.693	GT:AD:DP:GQ:PL	0/1:2,2:4:75:75,0,75
NOT_SCAFFOLDED_NGS_utg27051|quiver|pilon	25216	.	A	AC	675.73	PASS	AC=2;AF=1.00;AN=2;DP=21;FS=0.000;MLEAC=2;MLEAF=1.00;MQ=45.80;QD=32.18;SOR=3.056	GT:AD:DP:GQ:PL	1/1:0,20:20:60:713,60,0
NOT_SCAFFOLDED_NGS_utg27051|quiver|pilon	25264	.	C	T	396.77	PASS	AC=1;AF=0.500;AN=2;BaseQRankSum=0.209;ClippingRankSum=-0.171;DP=35;FS=5.387;MLEAC=1;MLEAF=0.500;MQ=54.19;MQRankSum=0.513;QD=11.34;ReadPosRankSum=-0.665;SOR=1.765	GT:AD:DP:GQ:PL	0/1:18,14:32:99:425,0,539
NOT_SCAFFOLDED_NGS_utg10046|quiver|pilon	19253	.	A	AC	55.25	LowCoverage	AC=2;AF=1.00;AN=2;DP=4;FS=0.000;MLEAC=2;MLEAF=1.00;MQ=60.00;QD=13.81;SOR=1.179	GT:AD:DP:GQ:PL	1/1:0,3:3:9:92,9,0
NOT_SCAFFOLDED_NGS_utg10046|quiver|pilon	33055	.	A	AAAAG	187.87	PASS	AC=2;AF=1.00;AN=2;DP=8;FS=0.000;MLEAC=2;MLEAF=1.00;MQ=53.28;QD=23.48;SOR=1.981	GT:AD:DP:GQ:PL	1/1:0,5:5:15:225,15,0
NOT_SCAFFOLDED_NGS_utg10046|quiver|pilon	34020	.	CGT	C	84.73	PASS	AC=1;AF=0.500;AN=2;BaseQRankSum=-0.101;ClippingRankSum=-0.811;DP=23;FS=0.000;MLEAC=1;MLEAF=0.500;MQ=59.83;MQRankSum=1.493;QD=3.68;ReadPosRankSum=0.135;SOR=0.446	GT:AD:DP:GQ:PL	0/1:6,7:13:99:122,0,112
NOT_SCAFFOLDED_NGS_utg10046|quiver|pilon	34841	.	T	TA	130.87	PASS	AC=2;AF=1.00;AN=2;DP=7;FS=0.000;MLEAC=2;MLEAF=1.00;MQ=60.00;QD=18.70;SOR=1.981	GT:AD:DP:GQ:PL	1/1:0,5:5:15:168,15,0
NOT_SCAFFOLDED_NGS_utg6028|quiver|pilon	21722	.	G	GC	61.90	PASS	AC=1;AF=0.500;AN=2;BaseQRankSum=-0.731;ClippingRankSum=-0.731;DP=6;FS=0.000;MLEAC=1;MLEAF=0.500;MQ=60.00;MQRankSum=0.731;QD=10.32;ReadPosRankSum=-0.731;SOR=0.693	GT:AD:DP:GQ:PL	0/1:1,4:5:14:99,0,14
NOT_SCAFFOLDED_NGS_utg6028|quiver|pilon	23940	.	G	A	85.77	LowCoverage	AC=1;AF=0.500;AN=2;BaseQRankSum=0.727;ClippingRankSum=0.727;DP=4;FS=0.000;MLEAC=1;MLEAF=0.500;MQ=40.00;MQRankSum=-0.727;QD=21.44;ReadPosRankSum=-0.727;SOR=1.609	GT:AD:DP:GQ:PL	0/1:1,3:4:31:114,0,31
NOT_SCAFFOLDED_NGS_utg6028|quiver|pilon	55781	.	CGT	C	45.25	LowQual	AC=2;AF=1.00;AN=2;DP=15;FS=0.000;MLEAC=2;MLEAF=1.00;MQ=42.22;QD=3.02;SOR=2.833	GT:AD:DP:GQ:PL	1/1:0,3:3:9:82,9,0
NOT_SCAFFOLDED_NGS_utg6028|quiver|pilon	86411	.	TAC	T	59.73	LowQD	AC=1;AF=0.500;AN=2;BaseQRankSum=-1.124;ClippingRankSum=0.535;DP=77;FS=3.137;MLEAC=1;MLEAF=0.500;MQ=59.47;MQRankSum=-0.011;QD=0.78;ReadPosRankSum=-0.012;SOR=1.410	GT:AD:DP:GQ:PL	0/1:45,10:55:97:97,0,1152
NOT_SCAFFOLDED_NGS_utg6028|quiver|pilon	112885	.	A	AAAAG	365.74	PASS	AC=2;AF=1.00;AN=2;DP=24;FS=0.000;MLEAC=2;MLEAF=1.00;MQ=55.30;QD=15.24;SOR=1.402	GT:AD:DP:GQ:PL	1/1:0,9:9:26:403,26,0
NOT_SCAFFOLDED_NGS_utg33770|quiver|pilon	3095	.	TAC	T	45.73	LowQD;LowQual	AC=1;AF=0.500;AN=2;BaseQRankSum=-2.102;ClippingRankSum=0.821;DP=41;FS=4.832;MLEAC=1;MLEAF=0.500;MQ=60.00;MQRankSum=1.101;QD=1.12;ReadPosRankSum=-0.021;SOR=0.122	GT:AD:DP:GQ:PL	0/1:32,6:38:83:83,0,1009
NOT_SCAFFOLDED_NGS_utg33770|quiver|pilon	9063	.	G	A	124.77	PASS	AC=1;AF=0.500;AN=2;BaseQRankSum=1.309;ClippingRankSum=0.436;DP=20;FS=5.843;MLEAC=1;MLEAF=0.500;MQ=55.64;MQRankSum=-3.317;QD=6.24;ReadPosRankSum=0.786;SOR=2.925	GT:AD:DP:GQ:PL	0/1:15,5:20:99:153,0,487
NOT_SCAFFOLDED_NGS_utg33770|quiver|pilon	9107	.	G	C	88.77	PASS	AC=1;AF=0.500;AN=2;BaseQRankSum=-0.045;ClippingRankSum=1.388;DP=21;FS=8.822;MLEAC=1;MLEAF=0.500;MQ=56.74;MQRankSum=-3.090;QD=4.23;ReadPosRankSum=2.194;SOR=3.056	GT:AD:DP:GQ:PL	0/1:17,4:21:99:117,0,974
NOT_SCAFFOLDED_NGS_utg33770|quiver|pilon	9115	.	T	C	91.77	PASS	AC=1;AF=0.500;AN=2;BaseQRankSum=0.450;ClippingRankSum=-0.350;DP=19;FS=9.863;MLEAC=1;MLEAF=0.500;MQ=56.38;MQRankSum=-3.050;QD=4.83;ReadPosRankSum=-0.050;SOR=3.250	GT:AD:DP:GQ:PL	0/1:15,4:19:99:120,0,933
NOT_SCAFFOLDED_NGS_utg33770|quiver|pilon	11510	.	A	AC	54.25	LowCoverage	AC=2;AF=1.00;AN=2;DP=4;FS=0.000;MLEAC=2;MLEAF=1.00;MQ=60.00;QD=13.56;SOR=1.179	GT:AD:DP:GQ:PL	1/1:0,3:3:9:91,9,0
NOT_SCAFFOLDED_NGS_utg33770|quiver|pilon	19225	.	C	T	67.77	PASS	AC=1;AF=0.500;AN=2;BaseQRankSum=-2.279;ClippingRankSum=-1.140;DP=34;FS=0.000;MLEAC=1;MLEAF=0.500;MQ=51.40;MQRankSum=-2.507;QD=1.99;ReadPosRankSum=1.595;SOR=0.853	GT:AD:DP:GQ:PL	0/1:25,7:32:96:96,0,765
NOT_SCAFFOLDED_NGS_utg33770|quiver|pilon	19284	.	A	G	68.77	PASS	AC=1;AF=0.500;AN=2;BaseQRankSum=-0.343;ClippingRankSum=0.281;DP=30;FS=7.832;MLEAC=1;MLEAF=0.500;MQ=53.28;MQRankSum=-3.090;QD=2.29;ReadPosRankSum=-0.468;SOR=1.911	GT:AD:DP:GQ:PL	0/1:22,5:27:97:97,0,797
NOT_SCAFFOLDED_NGS_utg3645|quiver|pilon	19129	.	T	TA	91	LowCoverage	AC=2;AF=1.00;AN=2;DP=4;FS=0.000;MLEAC=2;MLEAF=1.00;MQ=60.00;QD=22.75;SOR=0.693	GT:AD:DP:GQ:PL	1/1:0,4:4:12:128,12,0
NOT_SCAFFOLDED_NGS_utg3645|quiver|pilon	23836	.	TAC	T	34.73	LowQD;LowQual	AC=1;AF=0.500;AN=2;BaseQRankSum=-0.493;ClippingRankSum=-0.582;DP=31;FS=5.518;MLEAC=1;MLEAF=0.500;MQ=60.00;MQRankSum=-0.940;QD=1.12;ReadPosRankSum=0.493;SOR=2.252	GT:AD:DP:GQ:PL	0/1:17,4:21:72:72,0,502
NOT_SCAFFOLDED_NGS_utg3645|quiver|pilon	39641	.	T	C	69.77	PASS	AC=1;AF=0.500;AN=2;BaseQRankSum=0.289;ClippingRankSum=-0.929;DP=12;FS=0.000;MLEAC=1;MLEAF=0.500;MQ=31.92;MQRankSum=-0.825;QD=5.81;ReadPosRankSum=-1.239;SOR=0.269	GT:AD:DP:GQ:PL	0/1:8,4:12:98:98,0,254
NOT_SCAFFOLDED_NGS_utg3645|quiver|pilon	39654	.	G	A	66.77	PASS	AC=1;AF=0.500;AN=2;BaseQRankSum=0.000;ClippingRankSum=1.398;DP=11;FS=0.000;MLEAC=1;MLEAF=0.500;MQ=31.09;MQRankSum=-0.678;QD=6.07;ReadPosRankSum=-0.278;SOR=0.330	GT:AD:DP:GQ:PL	0/1:7,4:11:95:95,0,213
NOT_SCAFFOLDED_NGS_utg3645|quiver|pilon	50580	.	T	A	79.77	PASS	AC=1;AF=0.500;AN=2;BaseQRankSum=-1.175;ClippingRankSum=-0.625;DP=31;FS=4.451;MLEAC=1;MLEAF=0.500;MQ=58.37;MQRankSum=-1.075;QD=2.57;ReadPosRankSum=1.175;SOR=2.170	GT:AD:DP:GQ:PL	0/1:25,6:31:99:108,0,878
NOT_SCAFFOLDED_NGS_utg2338|quiver|pilon	127629	.	C	G	301.78	PASS	AC=2;AF=1.00;AN=2;DP=10;FS=0.000;MLEAC=2;MLEAF=1.00;MQ=49.95;QD=30.18;SOR=0.892	GT:AD:DP:GQ:PL	1/1:0,9:9:27:330,27,0
NOT_SCAFFOLDED_NGS_utg2338|quiver|pilon	127646	.	C	A	368.77	PASS	AC=2;AF=1.00;AN=2;DP=12;FS=0.000;MLEAC=2;MLEAF=1.00;MQ=46.86;QD=30.73;SOR=0.859	GT:AD:DP:GQ:PL	1/1:0,11:11:33:397,33,0
NOT_SCAFFOLDED_NGS_utg2338|quiver|pilon	127710	.	G	A	312.77	PASS	AC=2;AF=1.00;AN=2;DP=14;FS=0.000;MLEAC=2;MLEAF=1.00;MQ=39.69;QD=22.34;SOR=0.859	GT:AD:DP:GQ:PL	1/1:0,11:11:33:341,33,0
NOT_SCAFFOLDED_NGS_utg2338|quiver|pilon	127759	.	G	GA	125	PASS	AC=2;AF=1.00;AN=2;DP=5;FS=0.000;MLEAC=2;MLEAF=1.00;MQ=27.70;QD=25.00;SOR=1.609	GT:AD:DP:GQ:PL	1/1:0,4:4:12:162,12,0
NOT_SCAFFOLDED_NGS_utg2338|quiver|pilon	129604	.	T	A	331.78	PASS	AC=2;AF=1.00;AN=2;DP=12;FS=0.000;MLEAC=2;MLEAF=1.00;MQ=45.40;QD=27.65;SOR=1.863	GT:AD:DP:GQ:PL	1/1:0,8:8:24:360,24,0
NOT_SCAFFOLDED_NGS_utg2338|quiver|pilon	129624	.	G	A	331.78	PASS	AC=2;AF=1.00;AN=2;DP=12;FS=0.000;MLEAC=2;MLEAF=1.00;MQ=45.40;QD=27.65;SOR=1.863	GT:AD:DP:GQ:PL	1/1:0,8:8:24:360,24,0
NOT_SCAFFOLDED_NGS_utg24874|quiver|pilon	957	.	T	G	126.77	PASS	AC=1;AF=0.500;AN=2;BaseQRankSum=2.054;ClippingRankSum=0.573;DP=9;FS=6.455;MLEAC=1;MLEAF=0.500;MQ=27.28;MQRankSum=-1.422;QD=14.09;ReadPosRankSum=1.203;SOR=2.245	GT:AD:DP:GQ:PL	0/1:3,6:9:32:155,0,32
NOT_SCAFFOLDED_NGS_utg24874|quiver|pilon	15768	.	C	CT	98.25	PASS	AC=2;AF=1.00;AN=2;DP=11;FS=0.000;MLEAC=2;MLEAF=1.00;MQ=59.08;QD=8.93;SOR=1.179	GT:AD:DP:GQ:PL	1/1:0,3:3:9:135,9,0
NOT_SCAFFOLDED_NGS_utg24874|quiver|pilon	15777	.	C	CT	98.25	LowCoverage	AC=2;AF=1.00;AN=2;DP=4;FS=0.000;MLEAC=2;MLEAF=1.00;MQ=56.43;QD=24.56;SOR=1.179	GT:AD:DP:GQ:PL	1/1:0,3:3:9:135,9,0
NOT_SCAFFOLDED_NGS_utg31736|quiver|pilon	12953	.	C	G	93.77	PASS	AC=1;AF=0.500;AN=2;BaseQRankSum=-1.665;ClippingRankSum=1.164;DP=38;FS=3.584;MLEAC=1;MLEAF=0.500;MQ=48.48;MQRankSum=-3.419;QD=2.47;ReadPosRankSum=0.233;SOR=1.049	GT:AD:DP:GQ:PL	0/1:30,8:38:99:122,0,1022
NOT_SCAFFOLDED_NGS_utg31736|quiver|pilon	12971	.	C	T	98.77	PASS	AC=1;AF=0.500;AN=2;BaseQRankSum=-4.513;ClippingRankSum=1.078;DP=40;FS=3.166;MLEAC=1;MLEAF=0.500;MQ=49.13;MQRankSum=-4.326;QD=2.47;ReadPosRankSum=0.953;SOR=0.307	GT:AD:DP:GQ:PL	0/1:30,10:40:99:127,0,1008
NOT_SCAFFOLDED_NGS_utg31736|quiver|pilon	13036	.	T	A	102.77	PASS	AC=1;AF=0.500;AN=2;BaseQRankSum=2.277;ClippingRankSum=1.561;DP=27;FS=5.557;MLEAC=1;MLEAF=0.500;MQ=48.78;MQRankSum=-2.928;QD=3.81;ReadPosRankSum=-1.627;SOR=2.419	GT:AD:DP:GQ:PL	0/1:21,5:26:99:131,0,797
NOT_SCAFFOLDED_NGS_utg31736|quiver|pilon	32403	.	A	AG	59.90	PASS	AC=1;AF=0.500;AN=2;BaseQRankSum=-0.731;ClippingRankSum=0.731;DP=9;FS=0.000;MLEAC=1;MLEAF=0.500;MQ=60.00;MQRankSum=0.731;QD=6.66;ReadPosRankSum=0.731;SOR=1.981	GT:AD:DP:GQ:PL	0/1:1,4:5:14:97,0,14
NOT_SCAFFOLDED_NGS_utg31736|quiver|pilon	43704	.	T	A	74.77	PASS	AC=1;AF=0.500;AN=2;BaseQRankSum=-1.855;ClippingRankSum=-0.805;DP=23;FS=1.804;MLEAC=1;MLEAF=0.500;MQ=48.94;MQRankSum=-3.326;QD=3.25;ReadPosRankSum=-1.295;SOR=1.179	GT:AD:DP:GQ:PL	0/1:17,6:23:99:103,0,587
NOT_SCAFFOLDED_NGS_utg31736|quiver|pilon	43720	.	C	A	85.77	PASS	AC=1;AF=0.500;AN=2;BaseQRankSum=-1.234;ClippingRankSum=0.213;DP=22;FS=0.000;MLEAC=1;MLEAF=0.500;MQ=52.80;MQRankSum=-3.022;QD=3.90;ReadPosRankSum=0.128;SOR=0.368	GT:AD:DP:GQ:PL	0/1:18,4:22:99:114,0,793
NOT_SCAFFOLDED_NGS_utg31736|quiver|pilon	43723	.	A	AT	76.73	PASS	AC=1;AF=0.500;AN=2;BaseQRankSum=-0.809;ClippingRankSum=0.128;DP=22;FS=0.000;MLEAC=1;MLEAF=0.500;MQ=52.80;MQRankSum=-3.107;QD=3.49;ReadPosRankSum=0.298;SOR=0.368	GT:AD:DP:GQ:PL	0/1:18,4:22:99:114,0,793
NOT_SCAFFOLDED_NGS_utg31736|quiver|pilon	43788	.	T	G	52.77	PASS	AC=1;AF=0.500;AN=2;BaseQRankSum=-1.422;ClippingRankSum=1.777;DP=18;FS=6.864;MLEAC=1;MLEAF=0.500;MQ=53.01;MQRankSum=-2.132;QD=2.93;ReadPosRankSum=0.829;SOR=2.803	GT:AD:DP:GQ:PL	0/1:15,3:18:81:81,0,680
NOT_SCAFFOLDED_NGS_utg31736|quiver|pilon	43793	.	T	A	46.77	LowQual	AC=1;AF=0.500;AN=2;BaseQRankSum=-1.905;ClippingRankSum=1.270;DP=20;FS=6.767;MLEAC=1;MLEAF=0.500;MQ=53.75;MQRankSum=-2.435;QD=2.34;ReadPosRankSum=0.741;SOR=2.805	GT:AD:DP:GQ:PL	0/1:17,3:20:75:75,0,742
NOT_SCAFFOLDED_NGS_utg2094|quiver|pilon	82827	.	T	TG	79	PASS	AC=2;AF=1.00;AN=2;DP=6;FS=0.000;MLEAC=2;MLEAF=1.00;MQ=55.12;QD=13.17;SOR=1.609	GT:AD:DP:GQ:PL	1/1:0,4:4:12:116,12,0
NOT_SCAFFOLDED_NGS_utg2094|quiver|pilon	85658	.	C	T	33.77	LowQual	AC=1;AF=0.500;AN=2;BaseQRankSum=1.380;ClippingRankSum=0.720;DP=6;FS=0.000;MLEAC=1;MLEAF=0.500;MQ=34.00;MQRankSum=0.720;QD=5.63;ReadPosRankSum=0.720;SOR=0.307	GT:AD:DP:GQ:PL	0/1:4,2:6:62:62,0,128
NOT_SCAFFOLDED_NGS_utg2094|quiver|pilon	85858	.	G	A	84.77	PASS	AC=1;AF=0.500;AN=2;BaseQRankSum=-0.150;ClippingRankSum=0.150;DP=19;FS=17.433;MLEAC=1;MLEAF=0.500;MQ=52.69;MQRankSum=-1.550;QD=4.46;ReadPosRankSum=-2.250;SOR=3.226	GT:AD:DP:GQ:PL	0/1:15,4:19:99:113,0,572
NOT_SCAFFOLDED_NGS_utg10549|quiver|pilon	7584	.	T	C	217.77	PASS	AC=1;AF=0.500;AN=2;BaseQRankSum=0.867;ClippingRankSum=0.352;DP=46;FS=7.734;MLEAC=1;MLEAF=0.500;MQ=55.64;MQRankSum=-3.225;QD=4.73;ReadPosRankSum=2.223;SOR=1.753	GT:AD:DP:GQ:PL	0/1:33,11:44:99:246,0,1139
NOT_SCAFFOLDED_NGS_utg10549|quiver|pilon	7674	.	T	A	154.77	PASS	AC=1;AF=0.500;AN=2;BaseQRankSum=-0.183;ClippingRankSum=0.020;DP=34;FS=9.342;MLEAC=1;MLEAF=0.500;MQ=48.62;MQRankSum=-3.106;QD=4.55;ReadPosRankSum=-0.183;SOR=2.566	GT:AD:DP:GQ:PL	0/1:26,8:34:99:183,0,886
NOT_SCAFFOLDED_NGS_utg10549|quiver|pilon	10580	.	C	T	404.77	PASS	AC=1;AF=0.500;AN=2;BaseQRankSum=0.058;ClippingRankSum=-0.593;DP=55;FS=7.754;MLEAC=1;MLEAF=0.500;MQ=58.53;MQRankSum=-0.593;QD=7.36;ReadPosRankSum=1.011;SOR=2.200	GT:AD:DP:GQ:PL	0/1:37,12:49:99:433,0,2230
NOT_SCAFFOLDED_NGS_utg10549|quiver|pilon	10585	.	T	A	398.77	PASS	AC=1;AF=0.500;AN=2;BaseQRankSum=0.676;ClippingRankSum=-1.183;DP=59;FS=7.532;MLEAC=1;MLEAF=0.500;MQ=58.63;MQRankSum=-1.289;QD=6.76;ReadPosRankSum=1.796;SOR=2.200	GT:AD:DP:GQ:PL	0/1:39,13:52:99:427,0,2289
NOT_SCAFFOLDED_NGS_utg10549|quiver|pilon	10683	.	C	T	453.77	SnpCluster	AC=1;AF=0.500;AN=2;BaseQRankSum=2.387;ClippingRankSum=0.126;DP=63;FS=1.151;MLEAC=1;MLEAF=0.500;MQ=55.72;MQRankSum=-5.787;QD=7.20;ReadPosRankSum=2.688;SOR=0.684	GT:AD:DP:GQ:PL	0/1:46,15:61:99:482,0,3098
NOT_SCAFFOLDED_NGS_utg10549|quiver|pilon	10685	.	G	C	450.77	SnpCluster	AC=1;AF=0.500;AN=2;BaseQRankSum=1.759;ClippingRankSum=-1.118;DP=64;FS=1.151;MLEAC=1;MLEAF=0.500;MQ=55.79;MQRankSum=-5.802;QD=7.04;ReadPosRankSum=3.419;SOR=0.657	GT:AD:DP:GQ:PL	0/1:47,15:62:99:479,0,3130
NOT_SCAFFOLDED_NGS_utg10549|quiver|pilon	10688	.	A	G	459.77	SnpCluster	AC=1;AF=0.500;AN=2;BaseQRankSum=1.677;ClippingRankSum=0.542;DP=62;FS=2.544;MLEAC=1;MLEAF=0.500;MQ=55.70;MQRankSum=-5.802;QD=7.42;ReadPosRankSum=3.419;SOR=0.603	GT:AD:DP:GQ:PL	0/1:47,15:62:99:488,0,3024
NOT_SCAFFOLDED_NGS_utg10549|quiver|pilon	10715	.	G	A	834.77	PASS	AC=1;AF=0.500;AN=2;BaseQRankSum=1.923;ClippingRankSum=-0.244;DP=63;FS=1.011;MLEAC=1;MLEAF=0.500;MQ=56.32;MQRankSum=-3.214;QD=13.25;ReadPosRankSum=0.187;SOR=0.476	GT:AD:DP:GQ:PL	0/1:37,25:62:99:863,0,1245
NOT_SCAFFOLDED_NGS_utg10549|quiver|pilon	11142	.	C	T	100.77	PASS	AC=1;AF=0.500;AN=2;BaseQRankSum=-2.141;ClippingRankSum=0.687;DP=35;FS=11.150;MLEAC=1;MLEAF=0.500;MQ=56.49;MQRankSum=-4.262;QD=2.88;ReadPosRankSum=0.923;SOR=0.855	GT:AD:DP:GQ:PL	0/1:27,8:35:99:129,0,969
NOT_SCAFFOLDED_NGS_utg10549|quiver|pilon	11169	.	C	A	155.77	PASS	AC=1;AF=0.500;AN=2;BaseQRankSum=0.315;ClippingRankSum=0.875;DP=23;FS=0.000;MLEAC=1;MLEAF=0.500;MQ=56.17;MQRankSum=-3.606;QD=6.77;ReadPosRankSum=0.175;SOR=0.425	GT:AD:DP:GQ:PL	0/1:17,6:23:99:184,0,1050
NOT_SCAFFOLDED_NGS_utg10549|quiver|pilon	11174	.	A	G	155.77	PASS	AC=1;AF=0.500;AN=2;BaseQRankSum=-0.940;ClippingRankSum=0.627;DP=22;FS=2.048;MLEAC=1;MLEAF=0.500;MQ=57.22;MQRankSum=-3.369;QD=7.08;ReadPosRankSum=0.783;SOR=0.836	GT:AD:DP:GQ:PL	0/1:17,5:22:99:184,0,1050
NOT_SCAFFOLDED_NGS_utg10549|quiver|pilon	11264	.	A	G	98.77	PASS	AC=1;AF=0.500;AN=2;BaseQRankSum=-0.796;ClippingRankSum=0.551;DP=18;FS=0.000;MLEAC=1;MLEAF=0.500;MQ=56.71;MQRankSum=-0.551;QD=5.49;ReadPosRankSum=-1.898;SOR=0.646	GT:AD:DP:GQ:PL	0/1:10,5:15:99:127,0,379
NOT_SCAFFOLDED_NGS_utg10549|quiver|pilon	11282	.	A	C	153.77	PASS	AC=1;AF=0.500;AN=2;BaseQRankSum=-0.847;ClippingRankSum=0.000;DP=20;FS=0.000;MLEAC=1;MLEAF=0.500;MQ=55.81;MQRankSum=-1.376;QD=7.69;ReadPosRankSum=-2.435;SOR=0.814	GT:AD:DP:GQ:PL	0/1:9,7:16:99:182,0,327
NOT_SCAFFOLDED_NGS_utg10549|quiver|pilon	11302	.	G	A	147.77	PASS	AC=1;AF=0.500;AN=2;BaseQRankSum=-1.415;ClippingRankSum=-0.634;DP=21;FS=0.000;MLEAC=1;MLEAF=0.500;MQ=56.01;MQRankSum=-0.439;QD=7.04;ReadPosRankSum=1.610;SOR=0.941	GT:AD:DP:GQ:PL	0/1:10,7:17:99:176,0,344
NOT_SCAFFOLDED_NGS_utg10549|quiver|pilon	11554	.	C	T	205.77	PASS	AC=1;AF=0.500;AN=2;BaseQRankSum=-0.872;ClippingRankSum=0.634;DP=21;FS=12.420;MLEAC=1;MLEAF=0.500;MQ=56.65;MQRankSum=-3.011;QD=9.80;ReadPosRankSum=0.555;SOR=2.526	GT:AD:DP:GQ:PL	0/1:13,7:20:99:234,0,1650
NOT_SCAFFOLDED_NGS_utg10549|quiver|pilon	11566	.	C	G	184.77	PASS	AC=1;AF=0.500;AN=2;BaseQRankSum=0.047;ClippingRankSum=-0.140;DP=18;FS=20.434;MLEAC=1;MLEAF=0.500;MQ=56.76;MQRankSum=-3.419;QD=10.26;ReadPosRankSum=2.201;SOR=3.895	GT:AD:DP:GQ:PL	0/1:12,6:18:99:213,0,1864
NOT_SCAFFOLDED_NGS_utg10549|quiver|pilon	11585	.	A	T	169.77	PASS	AC=1;AF=0.500;AN=2;BaseQRankSum=1.367;ClippingRankSum=-1.100;DP=24;FS=18.623;MLEAC=1;MLEAF=0.500;MQ=57.59;MQRankSum=-3.633;QD=7.07;ReadPosRankSum=2.500;SOR=3.898	GT:AD:DP:GQ:PL	0/1:18,6:24:99:198,0,2438
NOT_SCAFFOLDED_NGS_utg10549|quiver|pilon	11610	.	T	C	175.77	PASS	AC=1;AF=0.500;AN=2;BaseQRankSum=-0.206;ClippingRankSum=0.867;DP=21;FS=14.548;MLEAC=1;MLEAF=0.500;MQ=57.38;MQRankSum=-3.344;QD=8.37;ReadPosRankSum=-2.106;SOR=3.595	GT:AD:DP:GQ:PL	0/1:16,5:21:99:204,0,2158
NOT_SCAFFOLDED_NGS_utg10549|quiver|pilon	11619	.	A	AC	79.73	PASS	AC=1;AF=0.500;AN=2;BaseQRankSum=-0.803;ClippingRankSum=-0.047;DP=20;FS=10.620;MLEAC=1;MLEAF=0.500;MQ=57.40;MQRankSum=-3.071;QD=3.99;ReadPosRankSum=-2.599;SOR=3.235	GT:AD:DP:GQ:PL	0/1:16,4:20:99:117,0,2198
NOT_SCAFFOLDED_NGS_utg10549|quiver|pilon	15084	.	T	A	98.77	PASS	AC=1;AF=0.500;AN=2;BaseQRankSum=1.980;ClippingRankSum=-0.840;DP=28;FS=8.921;MLEAC=1;MLEAF=0.500;MQ=50.93;MQRankSum=-2.639;QD=3.53;ReadPosRankSum=0.720;SOR=3.145	GT:AD:DP:GQ:PL	0/1:23,5:28:99:127,0,759
NOT_SCAFFOLDED_NGS_utg10549|quiver|pilon	15156	.	C	T	159.77	PASS	AC=1;AF=0.500;AN=2;BaseQRankSum=-1.222;ClippingRankSum=-1.251;DP=43;FS=1.379;MLEAC=1;MLEAF=0.500;MQ=46.93;MQRankSum=-1.969;QD=3.72;ReadPosRankSum=-0.043;SOR=0.446	GT:AD:DP:GQ:PL	0/1:33,10:43:99:188,0,1048
NOT_SCAFFOLDED_NGS_utg10549|quiver|pilon	15223	.	C	T	87.77	PASS	AC=1;AF=0.500;AN=2;BaseQRankSum=2.202;ClippingRankSum=-0.342;DP=46;FS=16.073;MLEAC=1;MLEAF=0.500;MQ=57.06;MQRankSum=-3.865;QD=1.91;ReadPosRankSum=-0.473;SOR=3.909	GT:AD:DP:GQ:PL	0/1:40,6:46:99:116,0,1406
NOT_SCAFFOLDED_NGS_utg10549|quiver|pilon	21528	.	T	TG	331.73	PASS	AC=2;AF=1.00;AN=2;DP=15;FS=0.000;MLEAC=2;MLEAF=1.00;MQ=52.48;QD=22.12;SOR=3.442	GT:AD:DP:GQ:PL	1/1:0,11:11:33:369,33,0
NOT_SCAFFOLDED_NGS_utg10549|quiver|pilon	21566	.	CA	C	143	PASS	AC=2;AF=1.00;AN=2;DP=7;FS=0.000;MLEAC=2;MLEAF=1.00;MQ=47.07;QD=20.43;SOR=3.258	GT:AD:DP:GQ:PL	1/1:0,4:4:12:180,12,0
NOT_SCAFFOLDED_NGS_utg10549|quiver|pilon	21574	.	A	AG	143	LowCoverage	AC=2;AF=1.00;AN=2;DP=4;FS=0.000;MLEAC=2;MLEAF=1.00;MQ=37.18;QD=27.33;SOR=3.258	GT:AD:DP:GQ:PL	1/1:0,4:4:12:180,12,0
NOT_SCAFFOLDED_NGS_utg29665|quiver|pilon	443	.	GA	G	456.73	PASS	AC=2;AF=1.00;AN=2;DP=14;FS=0.000;MLEAC=2;MLEAF=1.00;MQ=39.54;QD=32.62;SOR=5.421	GT:AD:DP:GQ:PL	1/1:0,14:14:42:494,42,0
NOT_SCAFFOLDED_NGS_utg29665|quiver|pilon	481	.	A	T	415.77	PASS	AC=1;AF=0.500;AN=2;BaseQRankSum=0.540;ClippingRankSum=-1.301;DP=31;FS=0.000;MLEAC=1;MLEAF=0.500;MQ=39.41;MQRankSum=-1.301;QD=13.41;ReadPosRankSum=-0.701;SOR=0.434	GT:AD:DP:GQ:PL	0/1:18,13:31:99:444,0,652
NOT_SCAFFOLDED_NGS_utg29665|quiver|pilon	588	.	A	T	1096.77	PASS	AC=1;AF=0.500;AN=2;BaseQRankSum=0.962;ClippingRankSum=-0.386;DP=102;FS=1.952;MLEAC=1;MLEAF=0.500;MQ=51.82;MQRankSum=-1.474;QD=10.75;ReadPosRankSum=1.251;SOR=0.426	GT:AD:DP:GQ:PL	0/1:44,38:82:99:1125,0,1269
NOT_SCAFFOLDED_NGS_utg29665|quiver|pilon	5512	.	T	C	1037.77	PASS	AC=1;AF=0.500;AN=2;BaseQRankSum=1.964;ClippingRankSum=-0.211;DP=125;FS=23.280;MLEAC=1;MLEAF=0.500;MQ=54.16;MQRankSum=-1.652;QD=8.30;ReadPosRankSum=2.971;SOR=2.147	GT:AD:DP:GQ:PL	0/1:83,36:119:99:1066,0,2779
NOT_SCAFFOLDED_NGS_utg29665|quiver|pilon	5767	.	G	A	1970.77	PASS	AC=1;AF=0.500;AN=2;BaseQRankSum=-0.388;ClippingRankSum=0.225;DP=96;FS=3.852;MLEAC=1;MLEAF=0.500;MQ=45.41;MQRankSum=-1.835;QD=20.53;ReadPosRankSum=1.946;SOR=1.118	GT:AD:DP:GQ:PL	0/1:42,54:96:99:1999,0,1476
NOT_SCAFFOLDED_NGS_utg29665|quiver|pilon	5830	.	C	T	1727.77	PASS	AC=1;AF=0.500;AN=2;BaseQRankSum=-1.477;ClippingRankSum=0.578;DP=107;FS=4.797;MLEAC=1;MLEAF=0.500;MQ=54.37;MQRankSum=-0.715;QD=16.15;ReadPosRankSum=-0.952;SOR=0.425	GT:AD:DP:GQ:PL	0/1:50,57:107:99:1756,0,1604
NOT_SCAFFOLDED_NGS_utg29665|quiver|pilon	5950	.	A	C	2493.77	PASS	AC=1;AF=0.500;AN=2;BaseQRankSum=0.598;ClippingRankSum=0.203;DP=151;FS=0.000;MLEAC=1;MLEAF=0.500;MQ=58.63;MQRankSum=-0.019;QD=16.52;ReadPosRankSum=0.729;SOR=0.684	GT:AD:DP:GQ:PL	0/1:73,77:150:99:2522,0,2271
NOT_SCAFFOLDED_NGS_utg29665|quiver|pilon	6262	.	A	T	1065.77	PASS	AC=1;AF=0.500;AN=2;BaseQRankSum=-0.557;ClippingRankSum=-0.027;DP=74;FS=6.160;MLEAC=1;MLEAF=0.500;MQ=45.96;MQRankSum=-1.855;QD=14.40;ReadPosRankSum=1.076;SOR=0.467	GT:AD:DP:GQ:PL	0/1:38,36:74:99:1094,0,1314
NOT_SCAFFOLDED_NGS_utg29665|quiver|pilon	6370	.	C	T	702.77	PASS	AC=1;AF=0.500;AN=2;BaseQRankSum=-0.454;ClippingRankSum=-0.348;DP=120;FS=2.979;MLEAC=1;MLEAF=0.500;MQ=57.43;MQRankSum=-1.298;QD=5.86;ReadPosRankSum=2.313;SOR=0.431	GT:AD:DP:GQ:PL	0/1:81,27:108:99:731,0,2652
NOT_SCAFFOLDED_NGS_utg29665|quiver|pilon	6517	.	A	G	204.77	LowQD	AC=1;AF=0.500;AN=2;BaseQRankSum=1.973;ClippingRankSum=-0.879;DP=137;FS=3.579;MLEAC=1;MLEAF=0.500;MQ=55.91;MQRankSum=-6.390;QD=1.49;ReadPosRankSum=0.017;SOR=1.225	GT:AD:DP:GQ:PL	0/1:118,17:135:99:233,0,3774
NOT_SCAFFOLDED_NGS_utg29665|quiver|pilon	6761	.	G	T	1737.77	PASS	AC=1;AF=0.500;AN=2;BaseQRankSum=0.058;ClippingRankSum=0.053;DP=124;FS=3.270;MLEAC=1;MLEAF=0.500;MQ=53.90;MQRankSum=-7.664;QD=14.01;ReadPosRankSum=0.378;SOR=0.440	GT:AD:DP:GQ:PL	0/1:66,58:124:99:1766,0,2097
NOT_SCAFFOLDED_NGS_utg29665|quiver|pilon	7233	.	G	A	54.77	LowQD	AC=1;AF=0.500;AN=2;BaseQRankSum=1.860;ClippingRankSum=0.957;DP=45;FS=0.000;MLEAC=1;MLEAF=0.500;MQ=44.37;MQRankSum=-1.210;QD=1.22;ReadPosRankSum=1.029;SOR=0.505	GT:AD:DP:GQ:PL	0/1:40,5:45:83:83,0,1526
NOT_SCAFFOLDED_NGS_utg29665|quiver|pilon	7692	.	C	A	676.77	PASS	AC=1;AF=0.500;AN=2;BaseQRankSum=1.397;ClippingRankSum=-1.098;DP=101;FS=41.715;MLEAC=1;MLEAF=0.500;MQ=53.54;MQRankSum=-6.763;QD=6.70;ReadPosRankSum=0.988;SOR=5.580	GT:AD:DP:GQ:PL	0/1:76,25:101:99:705,0,2552
NOT_SCAFFOLDED_NGS_utg29665|quiver|pilon	7755	.	C	T	1349.77	PASS	AC=1;AF=0.500;AN=2;BaseQRankSum=0.668;ClippingRankSum=0.382;DP=138;FS=6.692;MLEAC=1;MLEAF=0.500;MQ=52.19;MQRankSum=-1.665;QD=9.78;ReadPosRankSum=3.230;SOR=0.985	GT:AD:DP:GQ:PL	0/1:90,48:138:99:1378,0,2844
NOT_SCAFFOLDED_NGS_utg29665|quiver|pilon	8819	.	A	T	1390.77	PASS	AC=1;AF=0.500;AN=2;BaseQRankSum=-3.133;ClippingRankSum=-0.951;DP=94;FS=14.463;MLEAC=1;MLEAF=0.500;MQ=46.57;MQRankSum=-1.921;QD=14.80;ReadPosRankSum=2.042;SOR=0.125	GT:AD:DP:GQ:PL	0/1:44,50:94:99:1419,0,1514
NOT_SCAFFOLDED_NGS_utg29665|quiver|pilon	8997	.	A	T	1716.77	PASS	AC=1;AF=0.500;AN=2;BaseQRankSum=2.043;ClippingRankSum=1.134;DP=125;FS=5.550;MLEAC=1;MLEAF=0.500;MQ=51.22;MQRankSum=-9.579;QD=13.73;ReadPosRankSum=0.514;SOR=0.485	GT:AD:DP:GQ:PL	0/1:69,56:125:99:1745,0,2073
NOT_SCAFFOLDED_NGS_utg29665|quiver|pilon	10823	.	T	G	859.77	PASS	AC=1;AF=0.500;AN=2;BaseQRankSum=2.445;ClippingRankSum=-0.546;DP=106;FS=23.446;MLEAC=1;MLEAF=0.500;MQ=52.06;MQRankSum=-7.625;QD=8.11;ReadPosRankSum=1.347;SOR=2.996	GT:AD:DP:GQ:PL	0/1:77,29:106:99:888,0,2729
NOT_SCAFFOLDED_NGS_utg29665|quiver|pilon	13857	.	AT	A	1836.73	PASS	AC=2;AF=1.00;AN=2;DP=40;FS=0.000;MLEAC=2;MLEAF=1.00;MQ=52.37;QD=28.58;SOR=1.609	GT:AD:DP:GQ:PL	1/1:0,40:40:99:1874,129,0
NOT_SCAFFOLDED_NGS_utg29665|quiver|pilon	13871	.	AT	A	2111.73	PASS	AC=2;AF=1.00;AN=2;DP=51;FS=0.000;MLEAC=2;MLEAF=1.00;MQ=54.77;QD=32.79;SOR=1.565	GT:AD:DP:GQ:PL	1/1:0,51:51:99:2149,154,0
NOT_SCAFFOLDED_NGS_utg29665|quiver|pilon	14993	.	A	G	288.77	PASS	AC=1;AF=0.500;AN=2;BaseQRankSum=0.368;ClippingRankSum=0.515;DP=41;FS=30.261;MLEAC=1;MLEAF=0.500;MQ=55.05;MQRankSum=-4.870;QD=7.04;ReadPosRankSum=0.986;SOR=4.974	GT:AD:DP:GQ:PL	0/1:30,11:41:99:317,0,1019
NOT_SCAFFOLDED_NGS_utg29665|quiver|pilon	15812	.	AG	A	150.87	PASS	AC=2;AF=1.00;AN=2;DP=9;FS=0.000;MLEAC=2;MLEAF=1.00;MQ=47.12;QD=16.76;SOR=3.611	GT:AD:DP:GQ:PL	1/1:0,5:5:15:188,15,0
NOT_SCAFFOLDED_NGS_utg7820|quiver|pilon	21065	.	G	A	45.77	LowQual	AC=1;AF=0.500;AN=2;BaseQRankSum=-2.814;ClippingRankSum=1.009;DP=18;FS=0.000;MLEAC=1;MLEAF=0.500;MQ=42.11;MQRankSum=-0.265;QD=2.54;ReadPosRankSum=0.265;SOR=0.368	GT:AD:DP:GQ:PL	0/1:14,4:18:74:74,0,490
NOT_SCAFFOLDED_NGS_utg7820|quiver|pilon	23506	.	G	C	104.77	PASS	AC=1;AF=0.500;AN=2;BaseQRankSum=-0.524;ClippingRankSum=-0.524;DP=20;FS=12.620;MLEAC=1;MLEAF=0.500;MQ=38.55;MQRankSum=-1.222;QD=5.24;ReadPosRankSum=2.619;SOR=3.605	GT:AD:DP:GQ:PL	0/1:15,5:20:99:133,0,567
NOT_SCAFFOLDED_NGS_utg7820|quiver|pilon	23526	.	C	G	98.77	PASS	AC=1;AF=0.500;AN=2;BaseQRankSum=-1.272;ClippingRankSum=0.044;DP=19;FS=2.017;MLEAC=1;MLEAF=0.500;MQ=36.76;MQRankSum=-2.500;QD=5.20;ReadPosRankSum=-1.096;SOR=1.265	GT:AD:DP:GQ:PL	0/1:13,6:19:99:127,0,420
NOT_SCAFFOLDED_NGS_utg7820|quiver|pilon	75891	.	T	TG	87	PASS	AC=2;AF=1.00;AN=2;DP=5;FS=0.000;MLEAC=2;MLEAF=1.00;MQ=49.80;QD=17.40;SOR=1.609	GT:AD:DP:GQ:PL	1/1:0,4:4:12:124,12,0
NOT_SCAFFOLDED_NGS_utg8670|quiver|pilon	1612	.	C	A	141.77	PASS	AC=1;AF=0.500;AN=2;BaseQRankSum=0.354;ClippingRankSum=0.591;DP=35;FS=10.813;MLEAC=1;MLEAF=0.500;MQ=48.90;MQRankSum=0.780;QD=4.05;ReadPosRankSum=0.354;SOR=2.548	GT:AD:DP:GQ:PL	0/1:24,7:31:99:170,0,752
NOT_SCAFFOLDED_NGS_utg8670|quiver|pilon	35365	.	T	A	100.77	PASS	AC=1;AF=0.500;AN=2;BaseQRankSum=-0.729;ClippingRankSum=-0.361;DP=9;FS=0.000;MLEAC=1;MLEAF=0.500;MQ=35.92;MQRankSum=0.876;QD=11.20;ReadPosRankSum=1.159;SOR=0.527	GT:AD:DP:GQ:PL	0/1:5,4:9:99:129,0,168
NOT_SCAFFOLDED_NGS_utg8670|quiver|pilon	35463	.	G	A	58.77	PASS	AC=1;AF=0.500;AN=2;BaseQRankSum=0.582;ClippingRankSum=0.045;DP=21;FS=16.767;MLEAC=1;MLEAF=0.500;MQ=47.60;MQRankSum=-1.657;QD=2.80;ReadPosRankSum=1.836;SOR=3.227	GT:AD:DP:GQ:PL	0/1:17,4:21:87:87,0,565
NOT_SCAFFOLDED_NGS_utg8670|quiver|pilon	36246	.	A	T	64.77	PASS	AC=1;AF=0.500;AN=2;BaseQRankSum=1.010;ClippingRankSum=-0.375;DP=29;FS=13.222;MLEAC=1;MLEAF=0.500;MQ=41.42;MQRankSum=-2.396;QD=2.23;ReadPosRankSum=0.144;SOR=3.604	GT:AD:DP:GQ:PL	0/1:24,5:29:93:93,0,736
NOT_SCAFFOLDED_NGS_utg8670|quiver|pilon	37240	.	T	A	82.77	PASS	AC=1;AF=0.500;AN=2;BaseQRankSum=-2.426;ClippingRankSum=-0.043;DP=22;FS=13.392;MLEAC=1;MLEAF=0.500;MQ=36.93;MQRankSum=-1.745;QD=3.76;ReadPosRankSum=0.128;SOR=1.402	GT:AD:DP:GQ:PL	0/1:18,4:22:99:111,0,2164
NOT_SCAFFOLDED_NGS_utg8670|quiver|pilon	37249	.	G	T	172.77	PASS	AC=1;AF=0.500;AN=2;BaseQRankSum=-1.850;ClippingRankSum=0.950;DP=19;FS=9.304;MLEAC=1;MLEAF=0.500;MQ=38.60;MQRankSum=-2.250;QD=9.09;ReadPosRankSum=-1.350;SOR=1.429	GT:AD:DP:GQ:PL	0/1:15,4:19:99:201,0,2305
NOT_SCAFFOLDED_NGS_utg8670|quiver|pilon	37273	.	G	C	94.77	PASS	AC=1;AF=0.500;AN=2;BaseQRankSum=-0.850;ClippingRankSum=0.050;DP=19;FS=5.927;MLEAC=1;MLEAF=0.500;MQ=42.16;MQRankSum=-2.650;QD=4.99;ReadPosRankSum=0.150;SOR=2.584	GT:AD:DP:GQ:PL	0/1:15,4:19:99:123,0,2278
NOT_SCAFFOLDED_NGS_utg8670|quiver|pilon	37291	.	T	C	100.77	PASS	AC=1;AF=0.500;AN=2;BaseQRankSum=-0.962;ClippingRankSum=-0.283;DP=17;FS=6.245;MLEAC=1;MLEAF=0.500;MQ=45.10;MQRankSum=-2.548;QD=5.93;ReadPosRankSum=1.415;SOR=3.003	GT:AD:DP:GQ:PL	0/1:13,4:17:99:129,0,1962
NOT_SCAFFOLDED_NGS_utg8670|quiver|pilon	37304	.	T	A	103.77	PASS	AC=1;AF=0.500;AN=2;BaseQRankSum=0.061;ClippingRankSum=0.667;DP=16;FS=6.117;MLEAC=1;MLEAF=0.500;MQ=45.40;MQRankSum=-2.486;QD=6.49;ReadPosRankSum=1.273;SOR=2.712	GT:AD:DP:GQ:PL	0/1:12,4:16:99:132,0,1824
NOT_SCAFFOLDED_NGS_utg34272|quiver|pilon	1622	.	A	AC	190.77	PASS	AC=2;AF=1.00;AN=2;DP=7;FS=0.000;MLEAC=2;MLEAF=1.00;MQ=60.00;QD=27.25;SOR=1.609	GT:AD:DP:GQ:PL	1/1:0,7:7:21:228,21,0
NOT_SCAFFOLDED_NGS_utg34272|quiver|pilon	33688	.	T	G	63.77	PASS	AC=1;AF=0.500;AN=2;BaseQRankSum=-0.157;ClippingRankSum=-0.470;DP=22;FS=8.704;MLEAC=1;MLEAF=0.500;MQ=37.42;MQRankSum=-2.429;QD=2.90;ReadPosRankSum=1.175;SOR=2.998	GT:AD:DP:GQ:PL	0/1:17,5:22:92:92,0,646
NOT_SCAFFOLDED_NGS_utg34272|quiver|pilon	35090	.	T	A	133.03	LowCoverage	AC=2;AF=1.00;AN=2;DP=4;FS=0.000;MLEAC=2;MLEAF=1.00;MQ=37.23;QD=33.26;SOR=3.258	GT:AD:DP:GQ:PL	1/1:0,4:4:12:161,12,0
NOT_SCAFFOLDED_NGS_utg34272|quiver|pilon	35183	.	A	G	309.77	PASS	AC=1;AF=0.500;AN=2;BaseQRankSum=0.754;ClippingRankSum=-0.352;DP=17;FS=0.000;MLEAC=1;MLEAF=0.500;MQ=45.68;MQRankSum=-0.955;QD=18.22;ReadPosRankSum=-1.256;SOR=0.859	GT:AD:DP:GQ:PL	0/1:6,11:17:99:338,0,100
NOT_SCAFFOLDED_NGS_utg5431|quiver|pilon	9510	.	G	GAGGA	132.06	PASS	AC=2;AF=1.00;AN=2;DP=10;FS=0.000;MLEAC=2;MLEAF=1.00;MQ=55.96;QD=13.21;SOR=0.693	GT:AD:DP:GQ:PL	1/1:0,4:4:11:169,11,0
NOT_SCAFFOLDED_NGS_utg5431|quiver|pilon	37338	.	GGATA	G	44.73	LowQD;LowQual	AC=1;AF=0.500;AN=2;BaseQRankSum=-0.355;ClippingRankSum=0.237;DP=32;FS=0.000;MLEAC=1;MLEAF=0.500;MQ=60.00;MQRankSum=-1.066;QD=1.40;ReadPosRankSum=-0.237;SOR=0.743	GT:AD:DP:GQ:PL	0/1:15,3:18:82:82,0,677
NOT_SCAFFOLDED_NGS_utg5431|quiver|pilon	39094	.	G	A	90.77	PASS	AC=1;AF=0.500;AN=2;BaseQRankSum=-0.731;ClippingRankSum=0.731;DP=5;FS=0.000;MLEAC=1;MLEAF=0.500;MQ=48.99;MQRankSum=-0.731;QD=18.15;ReadPosRankSum=0.731;SOR=1.981	GT:AD:DP:GQ:PL	0/1:1,4:5:56:119,0,56
NOT_SCAFFOLDED_NGS_utg5431|quiver|pilon	39104	.	G	A	84.77	PASS	AC=1;AF=0.500;AN=2;BaseQRankSum=-1.300;ClippingRankSum=-0.550;DP=7;FS=0.000;MLEAC=1;MLEAF=0.500;MQ=52.37;MQRankSum=-1.754;QD=12.11;ReadPosRankSum=0.550;SOR=0.941	GT:AD:DP:GQ:PL	0/1:3,4:7:99:113,0,125
NOT_SCAFFOLDED_NGS_utg5431|quiver|pilon	49863	.	GCA	G	97.73	PASS	AC=1;AF=0.500;AN=2;BaseQRankSum=0.533;ClippingRankSum=0.400;DP=18;FS=0.000;MLEAC=1;MLEAF=0.500;MQ=60.00;MQRankSum=-0.267;QD=5.43;ReadPosRankSum=-0.133;SOR=1.112	GT:AD:DP:GQ:PL	0/1:9,5:14:99:135,0,258
NOT_SCAFFOLDED_NGS_utg5431|quiver|pilon	82742	.	T	C	184.77	PASS	AC=1;AF=0.500;AN=2;BaseQRankSum=-0.405;ClippingRankSum=0.867;DP=27;FS=7.489;MLEAC=1;MLEAF=0.500;MQ=58.69;MQRankSum=0.289;QD=6.84;ReadPosRankSum=1.561;SOR=2.571	GT:AD:DP:GQ:PL	0/1:19,7:26:99:213,0,1592
NOT_SCAFFOLDED_NGS_utg5431|quiver|pilon	82767	.	G	T	190.77	PASS	AC=1;AF=0.500;AN=2;BaseQRankSum=2.065;ClippingRankSum=0.035;DP=24;FS=17.194;MLEAC=1;MLEAF=0.500;MQ=58.53;MQRankSum=-0.035;QD=7.95;ReadPosRankSum=-0.105;SOR=3.903	GT:AD:DP:GQ:PL	0/1:17,6:23:99:219,0,1581
NOT_SCAFFOLDED_NGS_utg5431|quiver|pilon	82777	.	T	TC	124.73	PASS	AC=1;AF=0.500;AN=2;BaseQRankSum=0.197;ClippingRankSum=-0.591;DP=19;FS=14.443;MLEAC=1;MLEAF=0.500;MQ=58.14;MQRankSum=-1.577;QD=6.56;ReadPosRankSum=-0.887;SOR=3.596	GT:AD:DP:GQ:PL	0/1:13,5:18:99:162,0,1418
NOT_SCAFFOLDED_NGS_utg1093|quiver|pilon	738	.	A	T	53.77	LowQD	AC=1;AF=0.500;AN=2;BaseQRankSum=-2.507;ClippingRankSum=1.336;DP=39;FS=0.000;MLEAC=1;MLEAF=0.500;MQ=51.52;MQRankSum=-3.641;QD=1.38;ReadPosRankSum=1.043;SOR=0.680	GT:AD:DP:GQ:PL	0/1:32,7:39:82:82,0,1193
NOT_SCAFFOLDED_NGS_utg1093|quiver|pilon	42950	.	G	A	41.77	LowQual	AC=1;AF=0.500;AN=2;BaseQRankSum=-1.098;ClippingRankSum=0.103;DP=10;FS=7.782;MLEAC=1;MLEAF=0.500;MQ=57.72;MQRankSum=-0.851;QD=4.18;ReadPosRankSum=0.470;SOR=3.599	GT:AD:DP:GQ:PL	0/1:5,5:10:70:70,0,137
NOT_SCAFFOLDED_NGS_utg1093|quiver|pilon	68692	.	A	AG	87	PASS	AC=2;AF=1.00;AN=2;DP=6;FS=0.000;MLEAC=2;MLEAF=1.00;MQ=60.00;QD=14.50;SOR=1.609	GT:AD:DP:GQ:PL	1/1:0,4:4:12:124,12,0
NOT_SCAFFOLDED_NGS_utg1093|quiver|pilon	95807	.	TGG	T	40.73	LowQual	AC=1;AF=0.500;AN=2;BaseQRankSum=-2.369;ClippingRankSum=-0.355;DP=18;FS=2.772;MLEAC=1;MLEAF=0.500;MQ=56.03;MQRankSum=-2.725;QD=2.26;ReadPosRankSum=-0.237;SOR=0.935	GT:AD:DP:GQ:PL	0/1:15,3:18:78:78,0,940
NOT_SCAFFOLDED_NGS_utg1093|quiver|pilon	95814	.	A	AAG	43.73	LowQual	AC=1;AF=0.500;AN=2;BaseQRankSum=-2.725;ClippingRankSum=-0.118;DP=18;FS=2.772;MLEAC=1;MLEAF=0.500;MQ=56.47;MQRankSum=-2.725;QD=2.43;ReadPosRankSum=-0.592;SOR=0.935	GT:AD:DP:GQ:PL	0/1:15,3:18:81:81,0,898
NOT_SCAFFOLDED_NGS_utg1093|quiver|pilon	105384	.	G	C	130.77	PASS	AC=1;AF=0.500;AN=2;BaseQRankSum=-0.583;ClippingRankSum=-0.467;DP=12;FS=0.000;MLEAC=1;MLEAF=0.500;MQ=31.21;MQRankSum=1.813;QD=10.90;ReadPosRankSum=0.779;SOR=0.693	GT:AD:DP:GQ:PL	0/1:6,6:12:99:159,0,136
NOT_SCAFFOLDED_NGS_utg1093|quiver|pilon	105563	.	C	T	32.79	LowCoverage;LowQual	AC=1;AF=0.500;AN=2;BaseQRankSum=0.736;ClippingRankSum=0.736;DP=3;FS=0.000;MLEAC=1;MLEAF=0.500;MQ=29.05;MQRankSum=0.736;QD=10.93;ReadPosRankSum=0.736;SOR=1.179	GT:AD:DP:GQ:PL	0/1:1,2:3:23:61,0,23
NOT_SCAFFOLDED_NGS_utg21083|quiver|pilon	65807	.	A	AG	105.87	PASS	AC=2;AF=1.00;AN=2;DP=8;FS=0.000;MLEAC=2;MLEAF=1.00;MQ=60.00;QD=13.23;SOR=1.981	GT:AD:DP:GQ:PL	1/1:0,5:5:15:143,15,0
NOT_SCAFFOLDED_NGS_utg389|quiver|pilon	45	.	G	T	41.74	LowCoverage;LowQual	AC=2;AF=1.00;AN=2;DP=2;FS=0.000;MLEAC=2;MLEAF=1.00;MQ=29.54;QD=20.87;SOR=2.303	GT:AD:DP:GQ:PL	1/1:0,2:2:6:69,6,0
NOT_SCAFFOLDED_NGS_utg591|quiver|pilon	18850	.	AT	A	94.87	PASS	AC=2;AF=1.00;AN=2;DP=11;FS=0.000;MLEAC=2;MLEAF=1.00;MQ=60.00;QD=8.62;SOR=1.981	GT:AD:DP:GQ:PL	1/1:0,5:5:15:132,15,0
NOT_SCAFFOLDED_NGS_utg591|quiver|pilon	35019	.	TA	T	42.25	LowQual	AC=2;AF=1.00;AN=2;DP=11;FS=0.000;MLEAC=2;MLEAF=1.00;MQ=60.00;QD=3.84;SOR=1.179	GT:AD:DP:GQ:PL	1/1:0,3:3:9:79,9,0
NOT_SCAFFOLDED_NGS_utg591|quiver|pilon	42256	.	GAC	G	70.73	LowQD	AC=1;AF=0.500;AN=2;BaseQRankSum=-1.747;ClippingRankSum=-0.083;DP=148;FS=0.000;MLEAC=1;MLEAF=0.500;MQ=59.04;MQRankSum=1.193;QD=0.48;ReadPosRankSum=0.952;SOR=0.720	GT:AD:DP:GQ:PL	0/1:67,12:79:99:108,0,1763
NOT_SCAFFOLDED_NGS_utg591|quiver|pilon	158959	.	A	AG	55.25	LowCoverage	AC=2;AF=1.00;AN=2;DP=4;FS=0.000;MLEAC=2;MLEAF=1.00;MQ=60.00;QD=13.81;SOR=1.179	GT:AD:DP:GQ:PL	1/1:0,3:3:9:92,9,0
NOT_SCAFFOLDED_NGS_utg591|quiver|pilon	161588	.	GCA	G	82.73	PASS	AC=1;AF=0.500;AN=2;BaseQRankSum=1.011;ClippingRankSum=-0.441;DP=46;FS=1.958;MLEAC=1;MLEAF=0.500;MQ=60.00;MQRankSum=-0.959;QD=1.80;ReadPosRankSum=0.752;SOR=1.259	GT:AD:DP:GQ:PL	0/1:24,6:30:99:120,0,721
NOT_SCAFFOLDED_NGS_utg21214|quiver|pilon	39397	.	C	CA	41.25	LowQual	AC=2;AF=1.00;AN=2;DP=5;FS=0.000;MLEAC=2;MLEAF=1.00;MQ=60.00;QD=8.25;SOR=1.179	GT:AD:DP:GQ:PL	1/1:0,3:3:9:78,9,0
NOT_SCAFFOLDED_NGS_utg9257|quiver|pilon	8509	.	A	G	76.77	PASS	AC=1;AF=0.500;AN=2;BaseQRankSum=1.586;ClippingRankSum=-1.114;DP=42;FS=15.228;MLEAC=1;MLEAF=0.500;MQ=45.80;MQRankSum=-3.274;QD=1.83;ReadPosRankSum=0.439;SOR=4.068	GT:AD:DP:GQ:PL	0/1:35,7:42:99:105,0,1277
NOT_SCAFFOLDED_NGS_utg9257|quiver|pilon	25153	.	T	C	97.77	PASS	AC=1;AF=0.500;AN=2;BaseQRankSum=0.705;ClippingRankSum=-0.470;DP=22;FS=8.704;MLEAC=1;MLEAF=0.500;MQ=40.82;MQRankSum=-0.940;QD=4.44;ReadPosRankSum=1.724;SOR=2.998	GT:AD:DP:GQ:PL	0/1:17,5:22:99:126,0,663
NOT_SCAFFOLDED_NGS_utg9257|quiver|pilon	25783	.	T	A	143.77	PASS	AC=1;AF=0.500;AN=2;BaseQRankSum=0.779;ClippingRankSum=-0.259;DP=12;FS=0.000;MLEAC=1;MLEAF=0.500;MQ=45.55;MQRankSum=-1.191;QD=11.98;ReadPosRankSum=1.378;SOR=0.693	GT:AD:DP:GQ:PL	0/1:6,6:12:99:172,0,165
NOT_SCAFFOLDED_NGS_utg9257|quiver|pilon	25874	.	T	A	94.77	PASS	AC=1;AF=0.500;AN=2;BaseQRankSum=0.903;ClippingRankSum=1.009;DP=18;FS=10.843;MLEAC=1;MLEAF=0.500;MQ=44.59;MQRankSum=-2.283;QD=5.26;ReadPosRankSum=0.478;SOR=3.233	GT:AD:DP:GQ:PL	0/1:14,4:18:99:123,0,959
NOT_SCAFFOLDED_NGS_utg9257|quiver|pilon	25882	.	G	A	94.77	PASS	AC=1;AF=0.500;AN=2;BaseQRankSum=-0.050;ClippingRankSum=0.550;DP=19;FS=14.880;MLEAC=1;MLEAF=0.500;MQ=46.47;MQRankSum=-1.750;QD=4.99;ReadPosRankSum=-0.650;SOR=3.231	GT:AD:DP:GQ:PL	0/1:15,4:19:99:123,0,996
NOT_SCAFFOLDED_NGS_utg9257|quiver|pilon	59820	.	C	A	107.77	PASS	AC=1;AF=0.500;AN=2;BaseQRankSum=2.492;ClippingRankSum=-1.020;DP=16;FS=10.296;MLEAC=1;MLEAF=0.500;MQ=34.39;MQRankSum=-2.039;QD=6.74;ReadPosRankSum=1.020;SOR=3.604	GT:AD:DP:GQ:PL	0/1:11,5:16:99:136,0,383
NOT_SCAFFOLDED_NGS_utg9257|quiver|pilon	59928	.	G	A	62.77	PASS	AC=1;AF=0.500;AN=2;BaseQRankSum=0.988;ClippingRankSum=0.406;DP=6;FS=0.000;MLEAC=1;MLEAF=0.500;MQ=35.90;MQRankSum=-0.406;QD=10.46;ReadPosRankSum=0.406;SOR=0.693	GT:AD:DP:GQ:PL	0/1:3,3:6:91:91,0,105
NOT_SCAFFOLDED_NGS_utg9257|quiver|pilon	59970	.	G	C	45.77	LowQual	AC=1;AF=0.500;AN=2;BaseQRankSum=-0.358;ClippingRankSum=-0.358;DP=5;FS=0.000;MLEAC=1;MLEAF=0.500;MQ=37.71;MQRankSum=0.358;QD=9.15;ReadPosRankSum=0.358;SOR=0.446	GT:AD:DP:GQ:PL	0/1:3,2:5:74:74,0,115
NOT_SCAFFOLDED_NGS_utg11503|quiver|pilon	7197	.	TGATA	T	212.74	PASS	AC=1;AF=0.500;AN=2;BaseQRankSum=0.742;ClippingRankSum=-0.742;DP=21;FS=0.000;MLEAC=1;MLEAF=0.500;MQ=60.00;MQRankSum=0.742;QD=10.13;ReadPosRankSum=-0.742;SOR=0.223	GT:AD:DP:GQ:PL	0/1:1,6:7:29:250,0,29
NOT_SCAFFOLDED_NGS_utg11503|quiver|pilon	16456	.	G	A	58.77	PASS	AC=1;AF=0.500;AN=2;BaseQRankSum=-0.322;ClippingRankSum=0.956;DP=8;FS=0.000;MLEAC=1;MLEAF=0.500;MQ=28.82;MQRankSum=1.920;QD=7.35;ReadPosRankSum=0.322;SOR=0.368	GT:AD:DP:GQ:PL	0/1:5,3:8:87:87,0,117
NOT_SCAFFOLDED_NGS_utg29180|quiver|pilon	4365	.	A	C	100.77	PASS	AC=1;AF=0.500;AN=2;BaseQRankSum=-0.778;ClippingRankSum=-0.778;DP=14;FS=0.000;MLEAC=1;MLEAF=0.500;MQ=38.91;MQRankSum=0.495;QD=7.20;ReadPosRankSum=0.919;SOR=0.188	GT:AD:DP:GQ:PL	0/1:10,4:14:99:129,0,378
NOT_SCAFFOLDED_NGS_utg29180|quiver|pilon	10231	.	T	TA	192.73	PASS	AC=1;AF=0.500;AN=2;BaseQRankSum=1.448;ClippingRankSum=0.769;DP=32;FS=3.654;MLEAC=1;MLEAF=0.500;MQ=49.86;MQRankSum=-0.860;QD=6.02;ReadPosRankSum=1.267;SOR=0.243	GT:AD:DP:GQ:PL	0/1:21,9:30:99:230,0,658
NOT_SCAFFOLDED_NGS_utg29180|quiver|pilon	12398	.	T	C	599.77	PASS	AC=1;AF=0.500;AN=2;BaseQRankSum=0.589;ClippingRankSum=-0.095;DP=32;FS=1.527;MLEAC=1;MLEAF=0.500;MQ=40.06;MQRankSum=-2.602;QD=18.74;ReadPosRankSum=0.893;SOR=1.051	GT:AD:DP:GQ:PL	0/1:14,18:32:99:628,0,467
NOT_SCAFFOLDED_NGS_utg29180|quiver|pilon	12717	.	A	AAAAAAAAG	87.73	PASS	AC=1;AF=0.500;AN=2;BaseQRankSum=0.550;ClippingRankSum=0.000;DP=7;FS=3.680;MLEAC=1;MLEAF=0.500;MQ=53.94;MQRankSum=-0.937;QD=12.53;ReadPosRankSum=-0.937;SOR=0.061	GT:AD:DP:GQ:PL	0/1:3,4:7:96:125,0,96
NOT_SCAFFOLDED_NGS_utg29180|quiver|pilon	12721	.	A	AAAAG	92.73	PASS	AC=1;AF=0.500;AN=2;BaseQRankSum=0.729;ClippingRankSum=-1.307;DP=9;FS=2.808;MLEAC=1;MLEAF=0.500;MQ=53.74;MQRankSum=1.652;QD=10.30;ReadPosRankSum=0.361;SOR=1.518	GT:AD:DP:GQ:PL	0/1:5,4:9:99:130,0,195
NOT_SCAFFOLDED_NGS_utg29180|quiver|pilon	12734	.	G	GA	63.73	PASS	AC=1;AF=0.500;AN=2;BaseQRankSum=-2.400;ClippingRankSum=0.933;DP=14;FS=0.000;MLEAC=1;MLEAF=0.500;MQ=54.01;MQRankSum=-1.600;QD=4.55;ReadPosRankSum=1.200;SOR=0.458	GT:AD:DP:GQ:PL	0/1:9,5:14:99:101,0,297
NOT_SCAFFOLDED_NGS_utg4733|quiver|pilon	26363	.	T	G	422.77	PASS	AC=2;AF=1.00;AN=2;DP=12;FS=0.000;MLEAC=2;MLEAF=1.00;MQ=34.05;QD=33.58;SOR=5.136	GT:AD:DP:GQ:PL	1/1:0,12:12:36:451,36,0
NOT_SCAFFOLDED_NGS_utg4733|quiver|pilon	26427	.	G	T	387.77	PASS	AC=2;AF=1.00;AN=2;DP=15;FS=0.000;MLEAC=2;MLEAF=1.00;MQ=34.90;QD=25.85;SOR=1.112	GT:AD:DP:GQ:PL	1/1:0,15:15:45:416,45,0
NOT_SCAFFOLDED_NGS_utg7948|quiver|pilon	22103	.	G	GA	93.90	PASS	AC=2;AF=1.00;AN=2;DP=5;FS=0.000;MLEAC=2;MLEAF=1.00;MQ=60.00;QD=18.78;SOR=1.022	GT:AD:DP:GQ:PL	1/1:0,5:5:14:131,14,0
NOT_SCAFFOLDED_NGS_utg7948|quiver|pilon	56179	.	A	AT	93	LowCoverage	AC=2;AF=1.00;AN=2;DP=4;FS=0.000;MLEAC=2;MLEAF=1.00;MQ=39.04;QD=23.25;SOR=1.609	GT:AD:DP:GQ:PL	1/1:0,4:4:12:130,12,0
NOT_SCAFFOLDED_NGS_utg7948|quiver|pilon	56613	.	T	G	92.28	LowCoverage	AC=2;AF=1.00;AN=2;DP=3;FS=0.000;MLEAC=2;MLEAF=1.00;MQ=45.32;QD=30.76;SOR=2.833	GT:AD:DP:GQ:PL	1/1:0,3:3:9:120,9,0
NOT_SCAFFOLDED_NGS_utg7948|quiver|pilon	56637	.	T	C	114.03	LowCoverage	AC=2;AF=1.00;AN=2;DP=4;FS=0.000;MLEAC=2;MLEAF=1.00;MQ=34.59;QD=28.51;SOR=3.258	GT:AD:DP:GQ:PL	1/1:0,4:4:12:142,12,0
NOT_SCAFFOLDED_NGS_utg7948|quiver|pilon	56720	.	A	T	60.74	LowCoverage	AC=2;AF=1.00;AN=2;DP=2;FS=0.000;MLEAC=2;MLEAF=1.00;MQ=40.00;QD=30.37;SOR=2.303	GT:AD:DP:GQ:PL	1/1:0,2:2:6:88,6,0
NOT_SCAFFOLDED_NGS_utg7948|quiver|pilon	57861	.	C	T	317.77	PASS	AC=1;AF=0.500;AN=2;BaseQRankSum=0.400;ClippingRankSum=0.267;DP=14;FS=0.000;MLEAC=1;MLEAF=0.500;MQ=39.79;MQRankSum=-1.067;QD=22.70;ReadPosRankSum=1.467;SOR=1.329	GT:AD:DP:GQ:PL	0/1:5,9:14:99:346,0,170
NOT_SCAFFOLDED_NGS_utg7948|quiver|pilon	60295	.	T	G	45.77	LowQual	AC=1;AF=0.500;AN=2;BaseQRankSum=0.945;ClippingRankSum=0.063;DP=17;FS=2.884;MLEAC=1;MLEAF=0.500;MQ=38.78;MQRankSum=-0.945;QD=2.69;ReadPosRankSum=1.827;SOR=1.911	GT:AD:DP:GQ:PL	0/1:14,3:17:74:74,0,536
NOT_SCAFFOLDED_NGS_utg7948|quiver|pilon	60421	.	A	G	332.77	PASS	AC=1;AF=0.500;AN=2;BaseQRankSum=-0.328;ClippingRankSum=-1.510;DP=22;FS=5.076;MLEAC=1;MLEAF=0.500;MQ=42.27;MQRankSum=1.642;QD=15.13;ReadPosRankSum=-2.298;SOR=0.081	GT:AD:DP:GQ:PL	0/1:11,11:22:99:361,0,372
NOT_SCAFFOLDED_NGS_utg7948|quiver|pilon	60585	.	A	T	125.77	PASS	AC=1;AF=0.500;AN=2;BaseQRankSum=-0.113;ClippingRankSum=-0.113;DP=16;FS=5.051;MLEAC=1;MLEAF=0.500;MQ=38.17;MQRankSum=-0.453;QD=7.86;ReadPosRankSum=0.566;SOR=0.042	GT:AD:DP:GQ:PL	0/1:11,5:16:99:154,0,416
NOT_SCAFFOLDED_NGS_utg7948|quiver|pilon	60770	.	G	T	51.77	PASS	AC=1;AF=0.500;AN=2;BaseQRankSum=-0.226;ClippingRankSum=-0.377;DP=33;FS=2.039;MLEAC=1;MLEAF=0.500;MQ=45.09;MQRankSum=-1.582;QD=1.57;ReadPosRankSum=0.377;SOR=1.538	GT:AD:DP:GQ:PL	0/1:28,5:33:80:80,0,970
NOT_SCAFFOLDED_NGS_utg7948|quiver|pilon	62717	.	A	T	191.77	PASS	AC=1;AF=0.500;AN=2;BaseQRankSum=0.953;ClippingRankSum=-1.799;DP=16;FS=2.331;MLEAC=1;MLEAF=0.500;MQ=50.58;MQRankSum=0.106;QD=11.99;ReadPosRankSum=1.482;SOR=1.609	GT:AD:DP:GQ:PL	0/1:9,7:16:99:220,0,301
NOT_SCAFFOLDED_NGS_utg7948|quiver|pilon	64546	.	G	GT	125	LowCoverage	AC=2;AF=1.00;AN=2;DP=4;FS=0.000;MLEAC=2;MLEAF=1.00;MQ=40.00;QD=31.25;SOR=3.258	GT:AD:DP:GQ:PL	1/1:0,4:4:12:162,12,0
NOT_SCAFFOLDED_NGS_utg28680|quiver|pilon	555	.	GA	G	67.73	PASS	AC=1;AF=0.500;AN=2;BaseQRankSum=0.380;ClippingRankSum=0.380;DP=12;FS=0.000;MLEAC=1;MLEAF=0.500;MQ=57.95;MQRankSum=-0.380;QD=5.64;ReadPosRankSum=-0.689;SOR=0.368	GT:AD:DP:GQ:PL	0/1:7,5:12:99:105,0,161
NOT_SCAFFOLDED_NGS_utg28680|quiver|pilon	857	.	G	A	494.77	PASS	AC=1;AF=0.500;AN=2;BaseQRankSum=0.548;ClippingRankSum=0.197;DP=30;FS=6.037;MLEAC=1;MLEAF=0.500;MQ=49.61;MQRankSum=1.338;QD=16.49;ReadPosRankSum=1.118;SOR=0.124	GT:AD:DP:GQ:PL	0/1:13,16:29:99:523,0,407
NOT_SCAFFOLDED_NGS_utg28680|quiver|pilon	1474	.	G	T	264.77	PASS	AC=1;AF=0.500;AN=2;BaseQRankSum=-1.635;ClippingRankSum=0.516;DP=30;FS=3.315;MLEAC=1;MLEAF=0.500;MQ=54.36;MQRankSum=-1.291;QD=8.83;ReadPosRankSum=0.215;SOR=1.347	GT:AD:DP:GQ:PL	0/1:19,11:30:99:293,0,658
NOT_SCAFFOLDED_NGS_utg28680|quiver|pilon	1659	.	A	C	295.78	PASS	AC=2;AF=1.00;AN=2;DP=9;FS=0.000;MLEAC=2;MLEAF=1.00;MQ=49.19;QD=32.86;SOR=0.892	GT:AD:DP:GQ:PL	1/1:0,9:9:27:324,27,0
NOT_SCAFFOLDED_NGS_utg28680|quiver|pilon	2894	.	A	G	242.77	PASS	AC=1;AF=0.500;AN=2;BaseQRankSum=-0.263;ClippingRankSum=0.205;DP=24;FS=1.685;MLEAC=1;MLEAF=0.500;MQ=47.81;MQRankSum=-0.029;QD=10.12;ReadPosRankSum=0.263;SOR=1.230	GT:AD:DP:GQ:PL	0/1:14,10:24:99:271,0,423
NOT_SCAFFOLDED_NGS_utg28680|quiver|pilon	3503	.	T	A	607.77	PASS	AC=1;AF=0.500;AN=2;BaseQRankSum=-1.561;ClippingRankSum=0.129;DP=44;FS=4.365;MLEAC=1;MLEAF=0.500;MQ=54.82;MQRankSum=-0.833;QD=13.81;ReadPosRankSum=1.021;SOR=0.904	GT:AD:DP:GQ:PL	0/1:22,22:44:99:636,0,702
NOT_SCAFFOLDED_NGS_utg28680|quiver|pilon	3814	.	C	T	129.77	PASS	AC=1;AF=0.500;AN=2;BaseQRankSum=1.148;ClippingRankSum=0.924;DP=28;FS=17.975;MLEAC=1;MLEAF=0.500;MQ=52.88;MQRankSum=-3.499;QD=4.63;ReadPosRankSum=0.364;SOR=3.899	GT:AD:DP:GQ:PL	0/1:22,6:28:99:158,0,742
NOT_SCAFFOLDED_NGS_utg28680|quiver|pilon	3842	.	C	G	614.77	PASS	AC=1;AF=0.500;AN=2;BaseQRankSum=1.334;ClippingRankSum=0.318;DP=31;FS=21.093;MLEAC=1;MLEAF=0.500;MQ=52.88;MQRankSum=3.831;QD=19.83;ReadPosRankSum=0.953;SOR=1.708	GT:AD:DP:GQ:PL	0/1:12,18:30:99:643,0,306
NOT_SCAFFOLDED_NGS_utg28680|quiver|pilon	3872	.	G	A	503.77	PASS	AC=1;AF=0.500;AN=2;BaseQRankSum=1.850;ClippingRankSum=-0.229;DP=30;FS=3.333;MLEAC=1;MLEAF=0.500;MQ=53.79;MQRankSum=3.554;QD=16.79;ReadPosRankSum=-0.561;SOR=1.123	GT:AD:DP:GQ:PL	0/1:14,16:30:99:532,0,394
NOT_SCAFFOLDED_NGS_utg28680|quiver|pilon	4368	.	A	AG	154.73	SnpCluster	AC=1;AF=0.500;AN=2;BaseQRankSum=-0.466;ClippingRankSum=1.031;DP=13;FS=2.632;MLEAC=1;MLEAF=0.500;MQ=38.88;MQRankSum=-0.466;QD=11.90;ReadPosRankSum=-0.387;SOR=0.180	GT:AD:DP:GQ:PL	0/1:6,5:11:99:192,0,237
NOT_SCAFFOLDED_NGS_utg28680|quiver|pilon	4369	.	G	GT	125.73	SnpCluster	AC=1;AF=0.500;AN=2;BaseQRankSum=0.143;ClippingRankSum=0.143;DP=13;FS=2.632;MLEAC=1;MLEAF=0.500;MQ=38.88;MQRankSum=-0.825;QD=9.67;ReadPosRankSum=0.143;SOR=1.802	GT:AD:DP:GQ:PL	0/1:5,6:11:99:163,0,192
NOT_SCAFFOLDED_NGS_utg28680|quiver|pilon	4370	.	T	A	163.77	SnpCluster	AC=1;AF=0.500;AN=2;BaseQRankSum=0.717;ClippingRankSum=0.466;DP=11;FS=2.632;MLEAC=1;MLEAF=0.500;MQ=38.76;MQRankSum=0.143;QD=14.89;ReadPosRankSum=0.466;SOR=0.180	GT:AD:DP:GQ:PL	0/1:6,5:11:99:192,0,237
NOT_SCAFFOLDED_NGS_utg28680|quiver|pilon	4651	.	G	T	443.77	PASS	AC=1;AF=0.500;AN=2;BaseQRankSum=-0.624;ClippingRankSum=-0.580;DP=47;FS=0.000;MLEAC=1;MLEAF=0.500;MQ=48.21;MQRankSum=-2.659;QD=9.44;ReadPosRankSum=1.346;SOR=0.641	GT:AD:DP:GQ:PL	0/1:29,18:47:99:472,0,943
NOT_SCAFFOLDED_NGS_utg28680|quiver|pilon	4732	.	T	G	322.77	PASS	AC=1;AF=0.500;AN=2;BaseQRankSum=2.425;ClippingRankSum=1.168;DP=45;FS=0.000;MLEAC=1;MLEAF=0.500;MQ=50.20;MQRankSum=-1.835;QD=7.17;ReadPosRankSum=0.834;SOR=0.816	GT:AD:DP:GQ:PL	0/1:33,12:45:99:351,0,1017
NOT_SCAFFOLDED_NGS_utg28680|quiver|pilon	4858	.	T	C	110.77	PASS	AC=1;AF=0.500;AN=2;BaseQRankSum=0.562;ClippingRankSum=-2.424;DP=37;FS=4.170;MLEAC=1;MLEAF=0.500;MQ=53.51;MQRankSum=-4.091;QD=2.99;ReadPosRankSum=0.136;SOR=1.907	GT:AD:DP:GQ:PL	0/1:30,7:37:99:139,0,1035
NOT_SCAFFOLDED_NGS_utg28680|quiver|pilon	4953	.	T	TA	116.73	PASS	AC=1;AF=0.500;AN=2;BaseQRankSum=0.283;ClippingRankSum=1.023;DP=37;FS=25.342;MLEAC=1;MLEAF=0.500;MQ=37.83;MQRankSum=0.152;QD=3.15;ReadPosRankSum=-0.196;SOR=4.399	GT:AD:DP:GQ:PL	0/1:24,8:32:99:154,0,648
NOT_SCAFFOLDED_NGS_utg28680|quiver|pilon	4971	.	C	T	203.77	PASS	AC=1;AF=0.500;AN=2;BaseQRankSum=-0.586;ClippingRankSum=1.243;DP=30;FS=20.002;MLEAC=1;MLEAF=0.500;MQ=38.81;MQRankSum=-1.243;QD=6.79;ReadPosRankSum=1.618;SOR=4.403	GT:AD:DP:GQ:PL	0/1:22,8:30:99:232,0,815
NOT_SCAFFOLDED_NGS_utg28680|quiver|pilon	5013	.	C	T	515.77	PASS	AC=1;AF=0.500;AN=2;BaseQRankSum=0.524;ClippingRankSum=-1.345;DP=42;FS=10.301;MLEAC=1;MLEAF=0.500;MQ=44.40;MQRankSum=-1.345;QD=12.28;ReadPosRankSum=-0.920;SOR=2.404	GT:AD:DP:GQ:PL	0/1:22,17:39:99:544,0,682
NOT_SCAFFOLDED_NGS_utg28680|quiver|pilon	5043	.	C	T	705.77	PASS	AC=1;AF=0.500;AN=2;BaseQRankSum=0.844;ClippingRankSum=1.088;DP=47;FS=4.388;MLEAC=1;MLEAF=0.500;MQ=50.64;MQRankSum=-2.311;QD=15.02;ReadPosRankSum=0.110;SOR=0.885	GT:AD:DP:GQ:PL	0/1:19,24:43:99:734,0,531
NOT_SCAFFOLDED_NGS_utg28680|quiver|pilon	5141	.	G	A	168.77	PASS	AC=1;AF=0.500;AN=2;BaseQRankSum=0.771;ClippingRankSum=0.110;DP=36;FS=0.000;MLEAC=1;MLEAF=0.500;MQ=47.49;MQRankSum=0.947;QD=4.69;ReadPosRankSum=-1.211;SOR=0.776	GT:AD:DP:GQ:PL	0/1:26,7:33:99:197,0,884
NOT_SCAFFOLDED_NGS_utg28680|quiver|pilon	5148	.	T	TC	1123.73	PASS	AC=2;AF=1.00;AN=2;DP=31;FS=0.000;MLEAC=2;MLEAF=1.00;MQ=46.15;QD=31.30;SOR=0.846	GT:AD:DP:GQ:PL	1/1:0,26:26:84:1161,84,0
NOT_SCAFFOLDED_NGS_utg28680|quiver|pilon	5238	.	TG	T	509.73	PASS	AC=1;AF=0.500;AN=2;BaseQRankSum=-0.568;ClippingRankSum=1.036;DP=24;FS=8.622;MLEAC=1;MLEAF=0.500;MQ=48.57;MQRankSum=0.434;QD=21.24;ReadPosRankSum=0.835;SOR=2.556	GT:AD:DP:GQ:PL	0/1:7,16:23:99:547,0,221
NOT_SCAFFOLDED_NGS_utg28680|quiver|pilon	5405	.	C	T	42.77	LowQual	AC=1;AF=0.500;AN=2;BaseQRankSum=-0.280;ClippingRankSum=-1.062;DP=19;FS=0.000;MLEAC=1;MLEAF=0.500;MQ=44.70;MQRankSum=0.950;QD=2.25;ReadPosRankSum=-1.509;SOR=0.892	GT:AD:DP:GQ:PL	0/1:16,3:19:71:71,0,522
NOT_SCAFFOLDED_NGS_utg28680|quiver|pilon	5625	.	GC	G	1572.73	PASS	AC=2;AF=1.00;AN=2;DP=50;FS=0.000;MLEAC=2;MLEAF=1.00;MQ=46.64;QD=31.45;SOR=1.179	GT:AD:DP:GQ:PL	1/1:0,43:43:99:1610,129,0
NOT_SCAFFOLDED_NGS_utg28680|quiver|pilon	5709	.	G	A	112.77	PASS	AC=1;AF=0.500;AN=2;BaseQRankSum=-1.633;ClippingRankSum=0.033;DP=25;FS=3.510;MLEAC=1;MLEAF=0.500;MQ=38.46;MQRankSum=-1.033;QD=4.51;ReadPosRankSum=-0.385;SOR=0.105	GT:AD:DP:GQ:PL	0/1:18,6:24:99:141,0,635
NOT_SCAFFOLDED_NGS_utg28680|quiver|pilon	5751	.	T	C	47.77	LowQual	AC=1;AF=0.500;AN=2;BaseQRankSum=-0.361;ClippingRankSum=-1.083;DP=15;FS=0.000;MLEAC=1;MLEAF=0.500;MQ=38.01;MQRankSum=-0.505;QD=3.18;ReadPosRankSum=1.083;SOR=0.090	GT:AD:DP:GQ:PL	0/1:12,3:15:76:76,0,448
NOT_SCAFFOLDED_NGS_utg28680|quiver|pilon	6266	.	T	G	46.77	LowQD;LowQual	AC=1;AF=0.500;AN=2;BaseQRankSum=0.493;ClippingRankSum=1.530;DP=35;FS=0.000;MLEAC=1;MLEAF=0.500;MQ=58.05;MQRankSum=-3.240;QD=1.34;ReadPosRankSum=-0.907;SOR=0.527	GT:AD:DP:GQ:PL	0/1:31,4:35:75:75,0,1766
NOT_SCAFFOLDED_NGS_utg28680|quiver|pilon	6275	.	A	C	43.77	LowQD;LowQual	AC=1;AF=0.500;AN=2;BaseQRankSum=0.428;ClippingRankSum=-0.126;DP=36;FS=0.000;MLEAC=1;MLEAF=0.500;MQ=58.10;MQRankSum=-3.247;QD=1.22;ReadPosRankSum=0.277;SOR=0.484	GT:AD:DP:GQ:PL	0/1:32,4:36:72:72,0,1806
NOT_SCAFFOLDED_NGS_utg28680|quiver|pilon	6472	.	C	G	359.77	PASS	AC=1;AF=0.500;AN=2;BaseQRankSum=0.892;ClippingRankSum=1.446;DP=23;FS=6.628;MLEAC=1;MLEAF=0.500;MQ=38.74;MQRankSum=0.400;QD=15.64;ReadPosRankSum=2.000;SOR=0.064	GT:AD:DP:GQ:PL	0/1:12,11:23:99:388,0,426
NOT_SCAFFOLDED_NGS_utg28680|quiver|pilon	6521	.	T	A	43.77	LowQual	AC=1;AF=0.500;AN=2;BaseQRankSum=1.658;ClippingRankSum=0.653;DP=21;FS=2.831;MLEAC=1;MLEAF=0.500;MQ=38.61;MQRankSum=0.151;QD=2.08;ReadPosRankSum=2.663;SOR=2.093	GT:AD:DP:GQ:PL	0/1:18,3:21:72:72,0,825
NOT_SCAFFOLDED_NGS_utg28680|quiver|pilon	6525	.	T	C	43.77	LowQual	AC=1;AF=0.500;AN=2;BaseQRankSum=2.329;ClippingRankSum=0.318;DP=20;FS=2.831;MLEAC=1;MLEAF=0.500;MQ=38.54;MQRankSum=0.000;QD=2.19;ReadPosRankSum=0.847;SOR=2.247	GT:AD:DP:GQ:PL	0/1:17,3:20:72:72,0,832
NOT_SCAFFOLDED_NGS_utg28680|quiver|pilon	6762	.	C	T	49.77	LowQD;LowQual;SnpCluster	AC=1;AF=0.500;AN=2;BaseQRankSum=1.569;ClippingRankSum=-1.106;DP=49;FS=8.436;MLEAC=1;MLEAF=0.500;MQ=44.83;MQRankSum=-1.073;QD=1.02;ReadPosRankSum=0.347;SOR=2.935	GT:AD:DP:GQ:PL	0/1:44,5:49:78:78,0,1831
NOT_SCAFFOLDED_NGS_utg28680|quiver|pilon	6766	.	A	G	45.77	LowQD;LowQual;SnpCluster	AC=1;AF=0.500;AN=2;BaseQRankSum=1.371;ClippingRankSum=0.248;DP=49;FS=8.436;MLEAC=1;MLEAF=0.500;MQ=45.02;MQRankSum=-1.073;QD=0.93;ReadPosRankSum=0.677;SOR=2.935	GT:AD:DP:GQ:PL	0/1:44,5:49:74:74,0,1867
NOT_SCAFFOLDED_NGS_utg28680|quiver|pilon	6767	.	G	GA	39.73	LowQD;LowQual;SnpCluster	AC=1;AF=0.500;AN=2;BaseQRankSum=1.998;ClippingRankSum=-0.545;DP=49;FS=8.436;MLEAC=1;MLEAF=0.500;MQ=45.02;MQRankSum=-1.602;QD=0.81;ReadPosRankSum=0.842;SOR=2.935	GT:AD:DP:GQ:PL	0/1:44,5:49:77:77,0,1827
NOT_SCAFFOLDED_NGS_utg28680|quiver|pilon	6819	.	A	C	106.77	PASS	AC=1;AF=0.500;AN=2;BaseQRankSum=0.648;ClippingRankSum=0.333;DP=43;FS=23.516;MLEAC=1;MLEAF=0.500;MQ=47.07;MQRankSum=-2.541;QD=2.48;ReadPosRankSum=0.193;SOR=3.898	GT:AD:DP:GQ:PL	0/1:37,6:43:99:135,0,1492
NOT_SCAFFOLDED_NGS_utg28680|quiver|pilon	6835	.	A	C	140.77	PASS	AC=1;AF=0.500;AN=2;BaseQRankSum=-0.511;ClippingRankSum=0.555;DP=37;FS=8.658;MLEAC=1;MLEAF=0.500;MQ=47.82;MQRankSum=-2.599;QD=3.80;ReadPosRankSum=-0.600;SOR=1.879	GT:AD:DP:GQ:PL	0/1:32,5:37:99:169,0,1319
NOT_SCAFFOLDED_NGS_utg28680|quiver|pilon	6868	.	A	G	73.77	PASS	AC=1;AF=0.500;AN=2;BaseQRankSum=-1.250;ClippingRankSum=-0.350;DP=19;FS=0.000;MLEAC=1;MLEAF=0.500;MQ=40.60;MQRankSum=-1.650;QD=3.88;ReadPosRankSum=-0.650;SOR=0.093	GT:AD:DP:GQ:PL	0/1:15,4:19:99:102,0,573
NOT_SCAFFOLDED_NGS_utg28680|quiver|pilon	7336	.	C	A	120.77	PASS	AC=1;AF=0.500;AN=2;BaseQRankSum=-0.261;ClippingRankSum=0.335;DP=23;FS=0.000;MLEAC=1;MLEAF=0.500;MQ=43.15;MQRankSum=-1.677;QD=5.25;ReadPosRankSum=-1.752;SOR=0.582	GT:AD:DP:GQ:PL	0/1:18,5:23:99:149,0,1806
NOT_SCAFFOLDED_NGS_utg28680|quiver|pilon	7342	.	T	C	114.77	PASS	AC=1;AF=0.500;AN=2;BaseQRankSum=-0.979;ClippingRankSum=-0.468;DP=22;FS=0.000;MLEAC=1;MLEAF=0.500;MQ=44.84;MQRankSum=-1.915;QD=5.22;ReadPosRankSum=0.043;SOR=0.512	GT:AD:DP:GQ:PL	0/1:18,4:22:99:143,0,1956
NOT_SCAFFOLDED_NGS_utg28680|quiver|pilon	7347	.	A	G	79.77	PASS	AC=1;AF=0.500;AN=2;BaseQRankSum=-1.820;ClippingRankSum=2.130;DP=24;FS=0.000;MLEAC=1;MLEAF=0.500;MQ=45.78;MQRankSum=-1.588;QD=3.32;ReadPosRankSum=2.053;SOR=0.527	GT:AD:DP:GQ:PL	0/1:20,4:24:99:108,0,1959
NOT_SCAFFOLDED_NGS_utg28680|quiver|pilon	7836	.	G	A	245.77	PASS	AC=1;AF=0.500;AN=2;BaseQRankSum=-0.867;ClippingRankSum=-0.950;DP=19;FS=0.000;MLEAC=1;MLEAF=0.500;MQ=40.93;MQRankSum=-0.372;QD=12.94;ReadPosRankSum=1.693;SOR=0.446	GT:AD:DP:GQ:PL	0/1:11,8:19:99:274,0,387
NOT_SCAFFOLDED_NGS_utg28680|quiver|pilon	7922	.	T	C	379.77	PASS	AC=1;AF=0.500;AN=2;BaseQRankSum=1.478;ClippingRankSum=1.449;DP=39;FS=0.000;MLEAC=1;MLEAF=0.500;MQ=52.34;MQRankSum=-0.512;QD=9.74;ReadPosRankSum=2.532;SOR=0.886	GT:AD:DP:GQ:PL	0/1:25,14:39:99:408,0,785
NOT_SCAFFOLDED_NGS_utg28680|quiver|pilon	8183	.	C	T	239.77	PASS	AC=1;AF=0.500;AN=2;BaseQRankSum=-0.696;ClippingRankSum=0.437;DP=15;FS=2.480;MLEAC=1;MLEAF=0.500;MQ=39.02;MQRankSum=-0.817;QD=15.98;ReadPosRankSum=-0.533;SOR=0.148	GT:AD:DP:GQ:PL	0/1:5,8:13:99:268,0,171
NOT_SCAFFOLDED_NGS_utg28680|quiver|pilon	8196	.	AC	A	41.73	LowQual	AC=1;AF=0.500;AN=2;BaseQRankSum=0.000;ClippingRankSum=-0.555;DP=13;FS=0.000;MLEAC=1;MLEAF=0.500;MQ=38.87;MQRankSum=0.185;QD=3.21;ReadPosRankSum=0.740;SOR=0.941	GT:AD:DP:GQ:PL	0/1:9,3:12:79:79,0,327
NOT_SCAFFOLDED_NGS_utg28680|quiver|pilon	8232	.	G	A	177.77	PASS	AC=1;AF=0.500;AN=2;BaseQRankSum=-0.910;ClippingRankSum=-1.027;DP=14;FS=0.000;MLEAC=1;MLEAF=0.500;MQ=43.64;MQRankSum=-1.154;QD=12.70;ReadPosRankSum=0.421;SOR=0.790	GT:AD:DP:GQ:PL	0/1:7,7:14:99:206,0,257
NOT_SCAFFOLDED_NGS_utg28680|quiver|pilon	8353	.	G	GC	124.73	SnpCluster	AC=1;AF=0.500;AN=2;BaseQRankSum=1.397;ClippingRankSum=0.960;DP=25;FS=0.000;MLEAC=1;MLEAF=0.500;MQ=44.50;MQRankSum=-1.920;QD=4.99;ReadPosRankSum=1.309;SOR=0.627	GT:AD:DP:GQ:PL	0/1:15,5:20:99:162,0,924
NOT_SCAFFOLDED_NGS_utg28680|quiver|pilon	8356	.	G	A	133.77	SnpCluster	AC=1;AF=0.500;AN=2;BaseQRankSum=0.784;ClippingRankSum=-0.124;DP=21;FS=0.000;MLEAC=1;MLEAF=0.500;MQ=42.93;MQRankSum=-2.106;QD=6.37;ReadPosRankSum=1.362;SOR=0.760	GT:AD:DP:GQ:PL	0/1:16,5:21:99:162,0,924
NOT_SCAFFOLDED_NGS_utg28680|quiver|pilon	8361	.	A	T	136.77	SnpCluster	AC=1;AF=0.500;AN=2;BaseQRankSum=0.262;ClippingRankSum=0.087;DP=20;FS=0.000;MLEAC=1;MLEAF=0.500;MQ=42.13;MQRankSum=-1.746;QD=6.84;ReadPosRankSum=1.658;SOR=0.425	GT:AD:DP:GQ:PL	0/1:15,5:20:99:165,0,847
NOT_SCAFFOLDED_NGS_utg28680|quiver|pilon	8372	.	A	G	206.77	PASS	AC=1;AF=0.500;AN=2;BaseQRankSum=0.214;ClippingRankSum=0.582;DP=24;FS=0.000;MLEAC=1;MLEAF=0.500;MQ=40.77;MQRankSum=-1.194;QD=8.62;ReadPosRankSum=0.337;SOR=0.648	GT:AD:DP:GQ:PL	0/1:16,8:24:99:235,0,544
NOT_SCAFFOLDED_NGS_utg28680|quiver|pilon	8420	.	A	C	127.77	PASS	AC=1;AF=0.500;AN=2;BaseQRankSum=2.217;ClippingRankSum=-0.070;DP=33;FS=11.137;MLEAC=1;MLEAF=0.500;MQ=39.10;MQRankSum=-1.470;QD=3.87;ReadPosRankSum=0.117;SOR=3.235	GT:AD:DP:GQ:PL	0/1:27,6:33:99:156,0,1022
NOT_SCAFFOLDED_NGS_utg28680|quiver|pilon	8713	.	T	C	359.77	PASS	AC=1;AF=0.500;AN=2;BaseQRankSum=0.892;ClippingRankSum=0.226;DP=47;FS=7.572;MLEAC=1;MLEAF=0.500;MQ=52.48;MQRankSum=-5.149;QD=7.65;ReadPosRankSum=-0.131;SOR=2.012	GT:AD:DP:GQ:PL	0/1:34,13:47:99:388,0,1137
NOT_SCAFFOLDED_NGS_utg28680|quiver|pilon	8736	.	AG	A	190.73	PASS	AC=1;AF=0.500;AN=2;BaseQRankSum=-1.135;ClippingRankSum=0.328;DP=61;FS=5.016;MLEAC=1;MLEAF=0.500;MQ=52.69;MQRankSum=-1.004;QD=3.13;ReadPosRankSum=0.141;SOR=0.526	GT:AD:DP:GQ:PL	0/1:50,11:61:99:228,0,1731
NOT_SCAFFOLDED_NGS_utg28680|quiver|pilon	8756	.	T	C	167.77	PASS	AC=1;AF=0.500;AN=2;BaseQRankSum=2.374;ClippingRankSum=-1.105;DP=57;FS=5.573;MLEAC=1;MLEAF=0.500;MQ=53.37;MQRankSum=-4.191;QD=2.94;ReadPosRankSum=0.077;SOR=1.818	GT:AD:DP:GQ:PL	0/1:48,9:57:99:196,0,1606
NOT_SCAFFOLDED_NGS_utg28680|quiver|pilon	8769	.	G	C	43.77	LowQD;LowQual	AC=1;AF=0.500;AN=2;BaseQRankSum=3.348;ClippingRankSum=1.091;DP=59;FS=15.274;MLEAC=1;MLEAF=0.500;MQ=53.31;MQRankSum=-2.370;QD=0.74;ReadPosRankSum=0.640;SOR=3.841	GT:AD:DP:GQ:PL	0/1:53,6:59:72:72,0,1804
NOT_SCAFFOLDED_NGS_utg28680|quiver|pilon	8832	.	T	C	551.77	PASS	AC=1;AF=0.500;AN=2;BaseQRankSum=0.391;ClippingRankSum=-0.136;DP=108;FS=4.606;MLEAC=1;MLEAF=0.500;MQ=49.97;MQRankSum=-0.895;QD=5.11;ReadPosRankSum=2.096;SOR=0.492	GT:AD:DP:GQ:PL	0/1:82,23:105:99:580,0,2882
NOT_SCAFFOLDED_NGS_utg28680|quiver|pilon	8851	.	G	T	594.77	PASS	AC=1;AF=0.500;AN=2;BaseQRankSum=-1.483;ClippingRankSum=-0.630;DP=109;FS=3.162;MLEAC=1;MLEAF=0.500;MQ=48.17;MQRankSum=-0.079;QD=5.46;ReadPosRankSum=1.423;SOR=0.380	GT:AD:DP:GQ:PL	0/1:82,24:106:99:623,0,2900
NOT_SCAFFOLDED_NGS_utg28680|quiver|pilon	8866	.	C	T	513.77	PASS	AC=1;AF=0.500;AN=2;BaseQRankSum=0.205;ClippingRankSum=0.295;DP=102;FS=3.587;MLEAC=1;MLEAF=0.500;MQ=45.79;MQRankSum=-1.604;QD=5.04;ReadPosRankSum=1.323;SOR=1.302	GT:AD:DP:GQ:PL	0/1:80,19:99:99:542,0,3082
NOT_SCAFFOLDED_NGS_utg28680|quiver|pilon	8869	.	T	TG	192.73	PASS	AC=1;AF=0.500;AN=2;BaseQRankSum=1.498;ClippingRankSum=-1.918;DP=104;FS=10.591;MLEAC=1;MLEAF=0.500;MQ=45.66;MQRankSum=-2.201;QD=1.85;ReadPosRankSum=1.761;SOR=2.196	GT:AD:DP:GQ:PL	0/1:84,15:99:99:230,0,3454
NOT_SCAFFOLDED_NGS_utg28680|quiver|pilon	8881	.	G	C	348.77	PASS	AC=1;AF=0.500;AN=2;BaseQRankSum=-0.616;ClippingRankSum=-0.486;DP=111;FS=3.685;MLEAC=1;MLEAF=0.500;MQ=44.30;MQRankSum=-0.151;QD=3.14;ReadPosRankSum=1.130;SOR=1.281	GT:AD:DP:GQ:PL	0/1:91,18:109:99:377,0,3351
NOT_SCAFFOLDED_NGS_utg28680|quiver|pilon	8887	.	G	T	366.77	PASS	AC=1;AF=0.500;AN=2;BaseQRankSum=1.699;ClippingRankSum=1.992;DP=114;FS=1.000;MLEAC=1;MLEAF=0.500;MQ=43.44;MQRankSum=0.606;QD=3.22;ReadPosRankSum=1.866;SOR=0.495	GT:AD:DP:GQ:PL	0/1:94,18:112:99:395,0,3378
NOT_SCAFFOLDED_NGS_utg28680|quiver|pilon	8924	.	A	T	915.77	PASS	AC=1;AF=0.500;AN=2;BaseQRankSum=1.347;ClippingRankSum=0.030;DP=110;FS=5.258;MLEAC=1;MLEAF=0.500;MQ=43.29;MQRankSum=-2.112;QD=8.33;ReadPosRankSum=3.805;SOR=0.715	GT:AD:DP:GQ:PL	0/1:78,31:109:99:944,0,2669
NOT_SCAFFOLDED_NGS_utg28680|quiver|pilon	8936	.	G	A	154.77	LowQD	AC=1;AF=0.500;AN=2;BaseQRankSum=1.998;ClippingRankSum=0.027;DP=114;FS=4.228;MLEAC=1;MLEAF=0.500;MQ=45.33;MQRankSum=0.218;QD=1.36;ReadPosRankSum=-1.208;SOR=1.082	GT:AD:DP:GQ:PL	0/1:99,13:112:99:183,0,3388
NOT_SCAFFOLDED_NGS_utg28680|quiver|pilon	8975	.	C	A	111.77	LowQD	AC=1;AF=0.500;AN=2;BaseQRankSum=-1.405;ClippingRankSum=-0.650;DP=135;FS=7.183;MLEAC=1;MLEAF=0.500;MQ=44.57;MQRankSum=0.293;QD=0.83;ReadPosRankSum=0.873;SOR=1.600	GT:AD:DP:GQ:PL	0/1:116,17:133:99:140,0,3712
NOT_SCAFFOLDED_NGS_utg28680|quiver|pilon	8998	.	C	T	1021.77	PASS	AC=1;AF=0.500;AN=2;BaseQRankSum=-2.521;ClippingRankSum=-0.554;DP=120;FS=13.168;MLEAC=1;MLEAF=0.500;MQ=47.70;MQRankSum=-3.741;QD=8.51;ReadPosRankSum=3.606;SOR=1.828	GT:AD:DP:GQ:PL	0/1:76,42:118:99:1050,0,2504
NOT_SCAFFOLDED_NGS_utg28680|quiver|pilon	9159	.	G	T	806.77	PASS	AC=1;AF=0.500;AN=2;BaseQRankSum=0.170;ClippingRankSum=-0.209;DP=66;FS=3.419;MLEAC=1;MLEAF=0.500;MQ=48.31;MQRankSum=-1.043;QD=12.22;ReadPosRankSum=1.200;SOR=0.501	GT:AD:DP:GQ:PL	0/1:39,27:66:99:835,0,1316
NOT_SCAFFOLDED_NGS_utg28680|quiver|pilon	9188	.	C	T	743.77	PASS	AC=1;AF=0.500;AN=2;BaseQRankSum=-0.207;ClippingRankSum=1.603;DP=59;FS=2.286;MLEAC=1;MLEAF=0.500;MQ=50.07;MQRankSum=-0.284;QD=12.61;ReadPosRankSum=1.542;SOR=0.425	GT:AD:DP:GQ:PL	0/1:34,25:59:99:772,0,1165
NOT_SCAFFOLDED_NGS_utg28680|quiver|pilon	9337	.	T	C	167.77	PASS	AC=1;AF=0.500;AN=2;BaseQRankSum=-0.570;ClippingRankSum=0.570;DP=19;FS=0.000;MLEAC=1;MLEAF=0.500;MQ=39.95;MQRankSum=0.921;QD=8.83;ReadPosRankSum=-0.395;SOR=0.784	GT:AD:DP:GQ:PL	0/1:13,6:19:99:196,0,499
NOT_SCAFFOLDED_NGS_utg28680|quiver|pilon	9523	.	G	T	172.77	PASS	AC=1;AF=0.500;AN=2;BaseQRankSum=-0.791;ClippingRankSum=0.941;DP=38;FS=0.000;MLEAC=1;MLEAF=0.500;MQ=50.44;MQRankSum=-0.866;QD=4.55;ReadPosRankSum=1.092;SOR=0.693	GT:AD:DP:GQ:PL	0/1:31,7:38:99:201,0,1281
NOT_SCAFFOLDED_NGS_utg28680|quiver|pilon	9524	.	T	C	172.77	PASS	AC=1;AF=0.500;AN=2;BaseQRankSum=-0.490;ClippingRankSum=0.113;DP=38;FS=0.000;MLEAC=1;MLEAF=0.500;MQ=50.44;MQRankSum=-0.866;QD=4.55;ReadPosRankSum=1.619;SOR=0.693	GT:AD:DP:GQ:PL	0/1:31,7:38:99:201,0,1281
NOT_SCAFFOLDED_NGS_utg28680|quiver|pilon	9572	.	G	A	392.77	PASS	AC=1;AF=0.500;AN=2;BaseQRankSum=2.376;ClippingRankSum=0.992;DP=33;FS=0.000;MLEAC=1;MLEAF=0.500;MQ=49.83;MQRankSum=-0.393;QD=11.90;ReadPosRankSum=0.617;SOR=0.914	GT:AD:DP:GQ:PL	0/1:21,12:33:99:421,0,746
NOT_SCAFFOLDED_NGS_utg28680|quiver|pilon	9845	.	G	A	335.77	PASS	AC=1;AF=0.500;AN=2;BaseQRankSum=2.327;ClippingRankSum=-0.302;DP=35;FS=0.000;MLEAC=1;MLEAF=0.500;MQ=41.12;MQRankSum=0.586;QD=9.59;ReadPosRankSum=2.505;SOR=0.693	GT:AD:DP:GQ:PL	0/1:24,11:35:99:364,0,723
NOT_SCAFFOLDED_NGS_utg28680|quiver|pilon	10129	.	AG	A	538.73	SnpCluster	AC=1;AF=0.500;AN=2;BaseQRankSum=0.212;ClippingRankSum=-0.635;DP=20;FS=0.000;MLEAC=1;MLEAF=0.500;MQ=51.48;MQRankSum=2.329;QD=26.94;ReadPosRankSum=-1.799;SOR=0.518	GT:AD:DP:GQ:PL	0/1:3,17:20:75:576,0,75
NOT_SCAFFOLDED_NGS_utg28680|quiver|pilon	10130	.	G	T	46.77	LowQual;SnpCluster	AC=1;AF=0.500;AN=2;BaseQRankSum=-0.847;ClippingRankSum=0.635;DP=20;FS=0.000;MLEAC=1;MLEAF=0.500;MQ=51.48;MQRankSum=-2.329;QD=2.34;ReadPosRankSum=2.117;SOR=1.118	GT:AD:DP:GQ:PL	0/1:17,3:20:75:75,0,705
NOT_SCAFFOLDED_NGS_utg28680|quiver|pilon	10132	.	CG	C	37.73	LowQual;SnpCluster	AC=1;AF=0.500;AN=2;BaseQRankSum=-1.164;ClippingRankSum=-1.482;DP=20;FS=0.000;MLEAC=1;MLEAF=0.500;MQ=51.48;MQRankSum=-2.329;QD=1.89;ReadPosRankSum=2.223;SOR=1.118	GT:AD:DP:GQ:PL	0/1:17,3:20:75:75,0,705
NOT_SCAFFOLDED_NGS_utg28680|quiver|pilon	10151	.	A	T	49.77	LowQual	AC=1;AF=0.500;AN=2;BaseQRankSum=0.503;ClippingRankSum=0.280;DP=19;FS=0.000;MLEAC=1;MLEAF=0.500;MQ=55.44;MQRankSum=-2.739;QD=2.62;ReadPosRankSum=-0.280;SOR=0.892	GT:AD:DP:GQ:PL	0/1:16,3:19:78:78,0,663
NOT_SCAFFOLDED_NGS_utg28680|quiver|pilon	10161	.	C	G	40.77	LowQual	AC=1;AF=0.500;AN=2;BaseQRankSum=1.052;ClippingRankSum=-0.096;DP=22;FS=0.000;MLEAC=1;MLEAF=0.500;MQ=56.09;MQRankSum=-2.775;QD=1.85;ReadPosRankSum=-0.574;SOR=0.818	GT:AD:DP:GQ:PL	0/1:19,3:22:69:69,0,758
NOT_SCAFFOLDED_NGS_utg28680|quiver|pilon	10201	.	AT	A	749.73	PASS	AC=2;AF=1.00;AN=2;DP=23;FS=0.000;MLEAC=2;MLEAF=1.00;MQ=55.22;QD=32.60;SOR=0.990	GT:AD:DP:GQ:PL	1/1:0,21:21:63:787,63,0
NOT_SCAFFOLDED_NGS_utg28680|quiver|pilon	10348	.	G	C	55.77	LowQD	AC=1;AF=0.500;AN=2;BaseQRankSum=2.262;ClippingRankSum=0.060;DP=38;FS=4.302;MLEAC=1;MLEAF=0.500;MQ=42.01;MQRankSum=-3.223;QD=1.47;ReadPosRankSum=1.621;SOR=1.888	GT:AD:DP:GQ:PL	0/1:32,6:38:84:84,0,1085
NOT_SCAFFOLDED_NGS_utg28680|quiver|pilon	11160	.	C	CA	608.73	PASS	AC=2;AF=1.00;AN=2;DP=17;FS=0.000;MLEAC=2;MLEAF=1.00;MQ=43.52;QD=32.09;SOR=1.244	GT:AD:DP:GQ:PL	1/1:0,16:16:48:646,48,0
NOT_SCAFFOLDED_NGS_utg28680|quiver|pilon	11285	.	C	T	185.90	PASS	AC=2;AF=1.00;AN=2;DP=5;FS=0.000;MLEAC=2;MLEAF=1.00;MQ=40.00;QD=27.36;SOR=3.611	GT:AD:DP:GQ:PL	1/1:0,5:5:15:214,15,0
NOT_SCAFFOLDED_NGS_utg28680|quiver|pilon	12462	.	C	CAT	231.77	PASS	AC=2;AF=1.00;AN=2;DP=9;FS=0.000;MLEAC=2;MLEAF=1.00;MQ=26.95;QD=25.75;SOR=2.584	GT:AD:DP:GQ:PL	1/1:0,7:7:21:269,21,0
NOT_SCAFFOLDED_NGS_utg28680|quiver|pilon	12644	.	G	A	105.77	PASS	AC=1;AF=0.500;AN=2;BaseQRankSum=0.410;ClippingRankSum=-0.261;DP=23;FS=0.000;MLEAC=1;MLEAF=0.500;MQ=40.51;MQRankSum=-2.795;QD=4.60;ReadPosRankSum=0.932;SOR=0.095	GT:AD:DP:GQ:PL	0/1:18,5:23:99:134,0,711
NOT_SCAFFOLDED_NGS_utg28680|quiver|pilon	13506	.	GT	G	471.73	PASS	AC=2;AF=1.00;AN=2;DP=21;FS=0.000;MLEAC=2;MLEAF=1.00;MQ=40.79;QD=22.46;SOR=0.941	GT:AD:DP:GQ:PL	1/1:0,16:16:48:509,48,0
NOT_SCAFFOLDED_NGS_utg28680|quiver|pilon	13568	.	TC	T	1167.73	PASS	AC=2;AF=1.00;AN=2;DP=36;FS=0.000;MLEAC=2;MLEAF=1.00;MQ=50.17;QD=32.44;SOR=1.148	GT:AD:DP:GQ:PL	1/1:0,35:35:99:1205,105,0
NOT_SCAFFOLDED_NGS_utg28680|quiver|pilon	14319	.	C	CT	164.80	PASS	AC=2;AF=1.00;AN=2;DP=6;FS=0.000;MLEAC=2;MLEAF=1.00;MQ=36.94;QD=27.47;SOR=3.912	GT:AD:DP:GQ:PL	1/1:0,6:6:18:202,18,0
NOT_SCAFFOLDED_NGS_utg28680|quiver|pilon	14439	.	C	G	105.77	PASS	AC=1;AF=0.500;AN=2;BaseQRankSum=0.718;ClippingRankSum=0.621;DP=59;FS=3.476;MLEAC=1;MLEAF=0.500;MQ=51.72;MQRankSum=-1.084;QD=1.79;ReadPosRankSum=0.718;SOR=1.457	GT:AD:DP:GQ:PL	0/1:46,8:54:99:134,0,1462
NOT_SCAFFOLDED_NGS_utg28680|quiver|pilon	14552	.	AT	A	133.73	PASS	AC=1;AF=0.500;AN=2;BaseQRankSum=-1.739;ClippingRankSum=-0.158;DP=19;FS=0.000;MLEAC=1;MLEAF=0.500;MQ=40.00;MQRankSum=-0.791;QD=7.04;ReadPosRankSum=-0.685;SOR=0.193	GT:AD:DP:GQ:PL	0/1:12,5:17:99:171,0,693
NOT_SCAFFOLDED_NGS_utg28680|quiver|pilon	14561	.	T	A	142.77	PASS	AC=1;AF=0.500;AN=2;BaseQRankSum=0.566;ClippingRankSum=1.246;DP=16;FS=0.000;MLEAC=1;MLEAF=0.500;MQ=39.31;MQRankSum=1.359;QD=8.92;ReadPosRankSum=-1.359;SOR=0.223	GT:AD:DP:GQ:PL	0/1:11,5:16:99:171,0,693
NOT_SCAFFOLDED_NGS_utg28680|quiver|pilon	15016	.	A	AAG	126	PASS	AC=2;AF=1.00;AN=2;DP=5;FS=0.000;MLEAC=2;MLEAF=1.00;MQ=36.94;QD=25.20;SOR=3.258	GT:AD:DP:GQ:PL	1/1:0,4:4:12:163,12,0
NOT_SCAFFOLDED_NGS_utg25490|quiver|pilon	20688	.	G	GGAAAA	379.73	PASS	AC=2;AF=1.00;AN=2;DP=25;FS=0.000;MLEAC=2;MLEAF=1.00;MQ=52.39;QD=15.19;SOR=0.859	GT:AD:DP:GQ:PL	1/1:0,11:11:34:417,34,0
NOT_SCAFFOLDED_NGS_utg25490|quiver|pilon	124711	.	CT	C	33.52	LowQual	AC=1;AF=0.500;AN=2;BaseQRankSum=0.731;ClippingRankSum=0.731;DP=8;FS=0.000;MLEAC=1;MLEAF=0.500;MQ=60.00;MQRankSum=0.731;QD=4.19;SOR=0.223	GT:AD:DP:GQ:PL	0/1:1,4:5:7:70,0,7
NOT_SCAFFOLDED_NGS_utg25490|quiver|pilon	129760	.	A	ATCCT	185.73	PASS	AC=1;AF=0.500;AN=2;BaseQRankSum=-0.059;ClippingRankSum=-0.766;DP=34;FS=2.059;MLEAC=1;MLEAF=0.500;MQ=60.32;MQRankSum=-0.648;QD=5.46;ReadPosRankSum=-0.177;SOR=0.283	GT:AD:DP:GQ:PL	0/1:9,6:15:99:223,0,428
NOT_SCAFFOLDED_NGS_utg5836|quiver|pilon	952	.	G	C	57.74	LowCoverage	AC=2;AF=1.00;AN=2;DP=2;FS=0.000;MLEAC=2;MLEAF=1.00;MQ=40.00;QD=28.87;SOR=2.303	GT:AD:DP:GQ:PL	1/1:0,2:2:6:85,6,0
NOT_SCAFFOLDED_NGS_utg5836|quiver|pilon	9568	.	A	AAC	107.52	PASS	AC=1;AF=0.500;AN=2;BaseQRankSum=0.742;ClippingRankSum=-0.742;DP=15;FS=5.441;MLEAC=1;MLEAF=0.500;MQ=58.54;MQRankSum=0.742;QD=7.17;ReadPosRankSum=0.742;SOR=2.225	GT:AD:DP:GQ:PL	0/1:1,6:7:7:144,0,7
NOT_SCAFFOLDED_NGS_utg5836|quiver|pilon	32308	.	A	AGAAAG	100	PASS	AC=2;AF=1.00;AN=2;DP=33;FS=0.000;MLEAC=2;MLEAF=1.00;MQ=43.40;QD=3.03;SOR=1.609	GT:AD:DP:GQ:PL	1/1:0,4:4:12:137,12,0
NOT_SCAFFOLDED_NGS_utg5836|quiver|pilon	50565	.	TCA	T	113.73	PASS	AC=1;AF=0.500;AN=2;BaseQRankSum=-0.670;ClippingRankSum=0.020;DP=70;FS=0.000;MLEAC=1;MLEAF=0.500;MQ=60.00;MQRankSum=0.142;QD=1.62;ReadPosRankSum=0.413;SOR=0.664	GT:AD:DP:GQ:PL	0/1:26,8:34:99:151,0,661
NOT_SCAFFOLDED_NGS_utg5836|quiver|pilon	62024	.	T	A	40.77	LowQual	AC=1;AF=0.500;AN=2;BaseQRankSum=-0.655;ClippingRankSum=0.468;DP=27;FS=4.869;MLEAC=1;MLEAF=0.500;MQ=40.17;MQRankSum=0.593;QD=1.51;ReadPosRankSum=-0.593;SOR=1.941	GT:AD:DP:GQ:PL	0/1:22,5:27:69:69,0,641
NOT_SCAFFOLDED_NGS_utg5836|quiver|pilon	79112	.	T	TGAAA	273.77	PASS	AC=2;AF=1.00;AN=2;DP=25;FS=0.000;MLEAC=2;MLEAF=1.00;MQ=59.16;QD=10.95;SOR=1.609	GT:AD:DP:GQ:PL	1/1:0,7:7:20:311,20,0
NOT_SCAFFOLDED_NGS_utg5836|quiver|pilon	110795	.	G	GC	145.80	PASS	AC=2;AF=1.00;AN=2;DP=7;FS=0.000;MLEAC=2;MLEAF=1.00;MQ=60.00;QD=20.83;SOR=3.912	GT:AD:DP:GQ:PL	1/1:0,6:6:18:183,18,0
NOT_SCAFFOLDED_NGS_utg28568|quiver|pilon	472	.	A	AG	125.87	PASS	AC=2;AF=1.00;AN=2;DP=5;FS=0.000;MLEAC=2;MLEAF=1.00;MQ=51.57;QD=25.17;SOR=1.981	GT:AD:DP:GQ:PL	1/1:0,5:5:15:163,15,0
NOT_SCAFFOLDED_NGS_utg28568|quiver|pilon	6024	.	A	T	212.77	PASS	AC=1;AF=0.500;AN=2;BaseQRankSum=-0.124;ClippingRankSum=1.032;DP=25;FS=4.534;MLEAC=1;MLEAF=0.500;MQ=56.32;MQRankSum=-1.775;QD=8.51;ReadPosRankSum=0.702;SOR=1.821	GT:AD:DP:GQ:PL	0/1:11,8:19:99:241,0,370
NOT_SCAFFOLDED_NGS_utg28568|quiver|pilon	6093	.	G	A	183.77	PASS	AC=1;AF=0.500;AN=2;BaseQRankSum=0.872;ClippingRankSum=-0.556;DP=23;FS=0.000;MLEAC=1;MLEAF=0.500;MQ=60.00;MQRankSum=-0.209;QD=7.99;ReadPosRankSum=0.340;SOR=0.495	GT:AD:DP:GQ:PL	0/1:7,8:15:99:212,0,113
NOT_SCAFFOLDED_NGS_utg28568|quiver|pilon	6262	.	C	G	280.77	PASS	AC=1;AF=0.500;AN=2;BaseQRankSum=-0.603;ClippingRankSum=1.076;DP=34;FS=8.061;MLEAC=1;MLEAF=0.500;MQ=57.91;MQRankSum=-1.162;QD=8.26;ReadPosRankSum=0.129;SOR=0.069	GT:AD:DP:GQ:PL	0/1:19,11:30:99:309,0,614
NOT_SCAFFOLDED_NGS_utg28568|quiver|pilon	17994	.	C	T	34.77	LowQD;LowQual	AC=1;AF=0.500;AN=2;BaseQRankSum=0.776;ClippingRankSum=0.411;DP=25;FS=6.628;MLEAC=1;MLEAF=0.500;MQ=54.32;MQRankSum=1.963;QD=1.39;ReadPosRankSum=-0.320;SOR=2.815	GT:AD:DP:GQ:PL	0/1:20,3:23:63:63,0,1219
NOT_SCAFFOLDED_NGS_utg28568|quiver|pilon	17995	.	A	G	34.77	LowQD;LowQual	AC=1;AF=0.500;AN=2;BaseQRankSum=0.000;ClippingRankSum=-0.698;DP=26;FS=6.520;MLEAC=1;MLEAF=0.500;MQ=54.55;MQRankSum=0.698;QD=1.34;ReadPosRankSum=-0.175;SOR=2.824	GT:AD:DP:GQ:PL	0/1:21,3:24:63:63,0,1219
NOT_SCAFFOLDED_NGS_utg28568|quiver|pilon	18006	.	G	T	37.77	LowQual	AC=1;AF=0.500;AN=2;BaseQRankSum=0.502;ClippingRankSum=0.867;DP=25;FS=11.690;MLEAC=1;MLEAF=0.500;MQ=56.48;MQRankSum=1.050;QD=1.51;ReadPosRankSum=1.141;SOR=2.793	GT:AD:DP:GQ:PL	0/1:20,3:23:66:66,0,1096
NOT_SCAFFOLDED_NGS_utg28568|quiver|pilon	18021	.	A	C	317.77	PASS	AC=1;AF=0.500;AN=2;BaseQRankSum=0.527;ClippingRankSum=0.427;DP=29;FS=13.815;MLEAC=1;MLEAF=0.500;MQ=59.93;MQRankSum=1.029;QD=10.96;ReadPosRankSum=-0.628;SOR=3.251	GT:AD:DP:GQ:PL	0/1:17,10:27:99:346,0,578
NOT_SCAFFOLDED_NGS_utg28568|quiver|pilon	18137	.	T	A	189.77	PASS	AC=1;AF=0.500;AN=2;BaseQRankSum=-0.446;ClippingRankSum=-0.539;DP=30;FS=14.039;MLEAC=1;MLEAF=0.500;MQ=52.97;MQRankSum=-3.588;QD=6.33;ReadPosRankSum=0.305;SOR=2.804	GT:AD:DP:GQ:PL	0/1:22,8:30:99:218,0,772
NOT_SCAFFOLDED_NGS_utg28568|quiver|pilon	18160	.	C	T	107.77	PASS	AC=1;AF=0.500;AN=2;BaseQRankSum=-1.155;ClippingRankSum=-0.281;DP=27;FS=13.278;MLEAC=1;MLEAF=0.500;MQ=56.14;MQRankSum=-3.464;QD=3.99;ReadPosRankSum=0.156;SOR=3.603	GT:AD:DP:GQ:PL	0/1:22,5:27:99:136,0,1562
NOT_SCAFFOLDED_NGS_utg28568|quiver|pilon	18167	.	T	A	64.77	PASS	AC=1;AF=0.500;AN=2;BaseQRankSum=-1.486;ClippingRankSum=1.423;DP=29;FS=10.017;MLEAC=1;MLEAF=0.500;MQ=55.74;MQRankSum=-3.194;QD=2.23;ReadPosRankSum=1.676;SOR=3.244	GT:AD:DP:GQ:PL	0/1:25,4:29:93:93,0,1606
NOT_SCAFFOLDED_NGS_utg28568|quiver|pilon	18589	.	T	G	200.77	PASS	AC=1;AF=0.500;AN=2;BaseQRankSum=-0.609;ClippingRankSum=-0.203;DP=40;FS=1.422;MLEAC=1;MLEAF=0.500;MQ=52.52;MQRankSum=-0.640;QD=5.02;ReadPosRankSum=-0.515;SOR=1.085	GT:AD:DP:GQ:PL	0/1:30,10:40:99:229,0,964
NOT_SCAFFOLDED_NGS_utg28568|quiver|pilon	18992	.	T	G	348.77	PASS	AC=1;AF=0.500;AN=2;BaseQRankSum=-2.501;ClippingRankSum=0.525;DP=44;FS=1.210;MLEAC=1;MLEAF=0.500;MQ=47.37;MQRankSum=0.207;QD=7.93;ReadPosRankSum=-0.598;SOR=0.460	GT:AD:DP:GQ:PL	0/1:28,16:44:99:377,0,1007
NOT_SCAFFOLDED_NGS_utg28568|quiver|pilon	19013	.	C	T	386.77	PASS	AC=1;AF=0.500;AN=2;BaseQRankSum=-2.780;ClippingRankSum=-0.544;DP=49;FS=1.117;MLEAC=1;MLEAF=0.500;MQ=49.03;MQRankSum=0.544;QD=7.89;ReadPosRankSum=0.503;SOR=0.687	GT:AD:DP:GQ:PL	0/1:30,19:49:99:415,0,978
NOT_SCAFFOLDED_NGS_utg28568|quiver|pilon	19323	.	G	C	189.77	PASS	AC=1;AF=0.500;AN=2;BaseQRankSum=-0.978;ClippingRankSum=-0.212;DP=13;FS=2.480;MLEAC=1;MLEAF=0.500;MQ=37.69;MQRankSum=-0.696;QD=14.60;ReadPosRankSum=1.991;SOR=1.981	GT:AD:DP:GQ:PL	0/1:8,5:13:99:218,0,499
NOT_SCAFFOLDED_NGS_utg28568|quiver|pilon	19327	.	T	C	192.77	PASS	AC=1;AF=0.500;AN=2;BaseQRankSum=0.467;ClippingRankSum=0.779;DP=12;FS=2.463;MLEAC=1;MLEAF=0.500;MQ=37.49;MQRankSum=-0.467;QD=16.06;ReadPosRankSum=0.467;SOR=1.144	GT:AD:DP:GQ:PL	0/1:6,6:12:99:221,0,465
NOT_SCAFFOLDED_NGS_utg28568|quiver|pilon	19456	.	T	C	99.77	PASS	AC=1;AF=0.500;AN=2;BaseQRankSum=-1.218;ClippingRankSum=1.063;DP=30;FS=18.079;MLEAC=1;MLEAF=0.500;MQ=48.86;MQRankSum=0.544;QD=3.33;ReadPosRankSum=2.048;SOR=2.212	GT:AD:DP:GQ:PL	0/1:24,6:30:99:128,0,861
NOT_SCAFFOLDED_NGS_utg28568|quiver|pilon	19628	.	ATGTGCAAAGGATTACTGTG	A	886.73	PASS	AC=2;AF=1.00;AN=2;DP=40;FS=0.000;MLEAC=2;MLEAF=1.00;MQ=58.92;QD=22.17;SOR=1.085	GT:AD:DP:GQ:PL	1/1:0,22:22:72:924,72,0
NOT_SCAFFOLDED_NGS_utg28568|quiver|pilon	19844	.	G	T	40.77	LowQual	AC=1;AF=0.500;AN=2;BaseQRankSum=0.863;ClippingRankSum=1.262;DP=19;FS=3.139;MLEAC=1;MLEAF=0.500;MQ=57.69;MQRankSum=-2.325;QD=2.15;ReadPosRankSum=1.129;SOR=2.115	GT:AD:DP:GQ:PL	0/1:17,2:19:69:69,0,2477
NOT_SCAFFOLDED_NGS_utg28568|quiver|pilon	20230	.	T	C	33.77	LowQual	AC=1;AF=0.500;AN=2;BaseQRankSum=-1.062;ClippingRankSum=-0.391;DP=19;FS=2.813;MLEAC=1;MLEAF=0.500;MQ=52.58;MQRankSum=-2.516;QD=1.78;ReadPosRankSum=-0.280;SOR=0.916	GT:AD:DP:GQ:PL	0/1:16,3:19:62:62,0,863
NOT_SCAFFOLDED_NGS_utg28568|quiver|pilon	20263	.	A	AT	152.73	PASS	AC=1;AF=0.500;AN=2;BaseQRankSum=-0.492;ClippingRankSum=-1.230;DP=33;FS=1.691;MLEAC=1;MLEAF=0.500;MQ=56.02;MQRankSum=-1.131;QD=4.63;ReadPosRankSum=0.885;SOR=0.307	GT:AD:DP:GQ:PL	0/1:19,9:28:99:190,0,496
NOT_SCAFFOLDED_NGS_utg28568|quiver|pilon	20483	.	T	C	206.77	PASS	AC=1;AF=0.500;AN=2;BaseQRankSum=1.995;ClippingRankSum=-0.231;DP=33;FS=1.579;MLEAC=1;MLEAF=0.500;MQ=44.63;MQRankSum=-3.130;QD=6.27;ReadPosRankSum=-0.441;SOR=0.387	GT:AD:DP:GQ:PL	0/1:25,8:33:99:235,0,851
NOT_SCAFFOLDED_NGS_utg28568|quiver|pilon	20852	.	T	G	41.77	LowQD;LowQual	AC=1;AF=0.500;AN=2;BaseQRankSum=1.992;ClippingRankSum=-0.032;DP=29;FS=9.717;MLEAC=1;MLEAF=0.500;MQ=55.81;MQRankSum=-3.004;QD=1.44;ReadPosRankSum=1.486;SOR=3.253	GT:AD:DP:GQ:PL	0/1:25,4:29:70:70,0,825
NOT_SCAFFOLDED_NGS_utg28568|quiver|pilon	20889	.	A	G	288.77	PASS	AC=1;AF=0.500;AN=2;BaseQRankSum=1.302;ClippingRankSum=-1.939;DP=40;FS=21.319;MLEAC=1;MLEAF=0.500;MQ=47.94;MQRankSum=-3.241;QD=7.22;ReadPosRankSum=0.394;SOR=4.592	GT:AD:DP:GQ:PL	0/1:29,11:40:99:317,0,934
NOT_SCAFFOLDED_NGS_utg28568|quiver|pilon	20903	.	T	C	271.77	PASS	AC=1;AF=0.500;AN=2;BaseQRankSum=2.208;ClippingRankSum=-1.076;DP=35;FS=18.364;MLEAC=1;MLEAF=0.500;MQ=47.36;MQRankSum=-1.868;QD=7.76;ReadPosRankSum=1.302;SOR=4.332	GT:AD:DP:GQ:PL	0/1:26,9:35:99:300,0,1358
NOT_SCAFFOLDED_NGS_utg28568|quiver|pilon	20906	.	T	C	271.77	PASS	AC=1;AF=0.500;AN=2;BaseQRankSum=1.054;ClippingRankSum=-0.234;DP=34;FS=18.800;MLEAC=1;MLEAF=0.500;MQ=46.93;MQRankSum=-1.444;QD=7.99;ReadPosRankSum=1.522;SOR=4.468	GT:AD:DP:GQ:PL	0/1:25,9:34:99:300,0,1358
NOT_SCAFFOLDED_NGS_utg28568|quiver|pilon	21171	.	C	T	216.77	PASS	AC=1;AF=0.500;AN=2;BaseQRankSum=2.331;ClippingRankSum=1.197;DP=33;FS=5.281;MLEAC=1;MLEAF=0.500;MQ=49.65;MQRankSum=-3.550;QD=6.57;ReadPosRankSum=-0.567;SOR=2.391	GT:AD:DP:GQ:PL	0/1:25,8:33:99:245,0,930
NOT_SCAFFOLDED_NGS_utg28568|quiver|pilon	23853	.	A	G	50.77	LowCoverage	AC=1;AF=0.500;AN=2;BaseQRankSum=0.736;ClippingRankSum=0.736;DP=3;FS=0.000;MLEAC=1;MLEAF=0.500;MQ=40.00;MQRankSum=-0.736;QD=16.92;ReadPosRankSum=0.736;SOR=1.179	GT:AD:DP:GQ:PL	0/1:1,2:3:35:79,0,35
NOT_SCAFFOLDED_NGS_utg28568|quiver|pilon	24290	.	C	A	446.77	PASS	AC=2;AF=1.00;AN=2;DP=12;FS=0.000;MLEAC=2;MLEAF=1.00;MQ=46.77;QD=31.86;SOR=0.693	GT:AD:DP:GQ:PL	1/1:0,12:12:36:475,36,0
NOT_SCAFFOLDED_NGS_utg28568|quiver|pilon	24317	.	T	C	282.80	PASS	AC=2;AF=1.00;AN=2;DP=7;FS=0.000;MLEAC=2;MLEAF=1.00;MQ=44.51;QD=30.46;SOR=2.584	GT:AD:DP:GQ:PL	1/1:0,7:7:21:311,21,0
NOT_SCAFFOLDED_NGS_utg28568|quiver|pilon	24326	.	T	C	282.80	LowCoverage	AC=2;AF=1.00;AN=2;DP=4;FS=0.000;MLEAC=2;MLEAF=1.00;MQ=40.00;QD=30.27;SOR=3.258	GT:AD:DP:GQ:PL	1/1:0,4:4:21:311,21,0
NOT_SCAFFOLDED_NGS_utg28568|quiver|pilon	24394	.	T	A	383.77	PASS	AC=2;AF=1.00;AN=2;DP=10;FS=0.000;MLEAC=2;MLEAF=1.00;MQ=37.71;QD=29.42;SOR=2.303	GT:AD:DP:GQ:PL	1/1:0,10:10:30:412,30,0
NOT_SCAFFOLDED_NGS_utg28568|quiver|pilon	25044	.	T	C	60.74	LowCoverage	AC=2;AF=1.00;AN=2;DP=2;FS=0.000;MLEAC=2;MLEAF=1.00;MQ=40.00;QD=30.37;SOR=2.303	GT:AD:DP:GQ:PL	1/1:0,2:2:6:88,6,0
NOT_SCAFFOLDED_NGS_utg7896|quiver|pilon	70978	.	A	AG	125.87	PASS	AC=2;AF=1.00;AN=2;DP=6;FS=0.000;MLEAC=2;MLEAF=1.00;MQ=60.00;QD=20.98;SOR=3.611	GT:AD:DP:GQ:PL	1/1:0,5:5:15:163,15,0
NOT_SCAFFOLDED_NGS_utg2512|quiver|pilon	86885	.	T	TG	87	PASS	AC=2;AF=1.00;AN=2;DP=6;FS=0.000;MLEAC=2;MLEAF=1.00;MQ=58.04;QD=14.50;SOR=1.609	GT:AD:DP:GQ:PL	1/1:0,4:4:12:124,12,0
NOT_SCAFFOLDED_NGS_utg2512|quiver|pilon	106760	.	T	TC	90	PASS	AC=2;AF=1.00;AN=2;DP=5;FS=0.000;MLEAC=2;MLEAF=1.00;MQ=60.00;QD=18.00;SOR=3.258	GT:AD:DP:GQ:PL	1/1:0,4:4:12:127,12,0
NOT_SCAFFOLDED_NGS_utg2512|quiver|pilon	117521	.	T	TG	51.25	LowCoverage	AC=2;AF=1.00;AN=2;DP=3;FS=0.000;MLEAC=2;MLEAF=1.00;MQ=63.51;QD=17.08;SOR=2.833	GT:AD:DP:GQ:PL	1/1:0,3:3:9:88,9,0
NOT_SCAFFOLDED_NGS_utg8498|quiver|pilon	38738	.	TTC	T	35.79	LowQual	AC=1;AF=0.500;AN=2;BaseQRankSum=-0.322;ClippingRankSum=0.684;DP=19;FS=0.000;MLEAC=1;MLEAF=0.500;MQ=58.27;MQRankSum=0.322;QD=1.88;ReadPosRankSum=-0.322;SOR=1.179	GT:AD:DP:GQ:PL	0/1:3,5:8:19:73,0,19
NOT_SCAFFOLDED_NGS_utg9867|quiver|pilon	199	.	C	A	43.77	LowQD;LowQual	AC=1;AF=0.500;AN=2;BaseQRankSum=2.119;ClippingRankSum=0.348;DP=31;FS=16.811;MLEAC=1;MLEAF=0.500;MQ=56.05;MQRankSum=-0.664;QD=1.41;ReadPosRankSum=0.854;SOR=3.229	GT:AD:DP:GQ:PL	0/1:25,4:29:72:72,0,913
NOT_SCAFFOLDED_NGS_utg9867|quiver|pilon	325	.	G	A	295.77	PASS	AC=1;AF=0.500;AN=2;BaseQRankSum=-0.529;ClippingRankSum=-1.376;DP=16;FS=3.233;MLEAC=1;MLEAF=0.500;MQ=41.06;MQRankSum=-0.212;QD=18.49;ReadPosRankSum=0.741;SOR=0.105	GT:AD:DP:GQ:PL	0/1:7,9:16:99:324,0,234
NOT_SCAFFOLDED_NGS_utg9867|quiver|pilon	439	.	C	CT	41.79	LowCoverage;LowQual	AC=1;AF=0.500;AN=2;BaseQRankSum=-0.727;ClippingRankSum=-0.727;DP=4;FS=0.000;MLEAC=1;MLEAF=0.500;MQ=36.36;MQRankSum=-0.727;QD=10.45;ReadPosRankSum=0.727;SOR=1.609	GT:AD:DP:GQ:PL	0/1:1,3:4:19:79,0,19
NOT_SCAFFOLDED_NGS_utg9867|quiver|pilon	994	.	G	A	31.77	LowQual	AC=1;AF=0.500;AN=2;BaseQRankSum=1.271;ClippingRankSum=-0.898;DP=10;FS=0.000;MLEAC=1;MLEAF=0.500;MQ=39.34;MQRankSum=-1.733;QD=3.18;ReadPosRankSum=0.480;SOR=1.609	GT:AD:DP:GQ:PL	0/1:8,2:10:60:60,0,329
NOT_SCAFFOLDED_NGS_utg9867|quiver|pilon	27042	.	G	C	143.77	PASS	AC=1;AF=0.500;AN=2;BaseQRankSum=0.322;ClippingRankSum=0.322;DP=8;FS=4.260;MLEAC=1;MLEAF=0.500;MQ=39.03;MQRankSum=0.322;QD=17.97;ReadPosRankSum=1.221;SOR=2.833	GT:AD:DP:GQ:PL	0/1:3,5:8:93:172,0,93
NOT_SCAFFOLDED_NGS_utg9867|quiver|pilon	27573	.	T	A	73.77	PASS	AC=1;AF=0.500;AN=2;BaseQRankSum=-1.134;ClippingRankSum=0.689;DP=12;FS=3.802;MLEAC=1;MLEAF=0.500;MQ=30.21;MQRankSum=1.134;QD=6.15;ReadPosRankSum=-0.244;SOR=0.093	GT:AD:DP:GQ:PL	0/1:7,5:12:99:102,0,183
NOT_SCAFFOLDED_NGS_utg1267|quiver|pilon	17253	.	ATG	A	56.73	LowQD	AC=1;AF=0.500;AN=2;BaseQRankSum=-0.204;ClippingRankSum=0.262;DP=39;FS=1.792;MLEAC=1;MLEAF=0.500;MQ=60.00;MQRankSum=-1.137;QD=1.45;ReadPosRankSum=0.146;SOR=1.204	GT:AD:DP:GQ:PL	0/1:21,6:27:94:94,0,579
NOT_SCAFFOLDED_NGS_utg1267|quiver|pilon	59040	.	CTT	C	40.70	LowCoverage;LowQual	AC=2;AF=1.00;AN=2;DP=3;FS=0.000;MLEAC=2;MLEAF=1.00;MQ=60.00;QD=13.57;SOR=0.693	GT:AD:DP:GQ:PL	1/1:0,2:2:6:77,6,0
NOT_SCAFFOLDED_NGS_utg1267|quiver|pilon	70732	.	G	A	33.77	LowQD;LowQual	AC=1;AF=0.500;AN=2;BaseQRankSum=-0.185;ClippingRankSum=-1.001;DP=25;FS=2.031;MLEAC=1;MLEAF=0.500;MQ=46.35;MQRankSum=-1.371;QD=1.35;ReadPosRankSum=2.187;SOR=1.214	GT:AD:DP:GQ:PL	0/1:21,4:25:62:62,0,750
NOT_SCAFFOLDED_NGS_utg1267|quiver|pilon	72008	.	T	A	51.77	PASS	AC=1;AF=0.500;AN=2;BaseQRankSum=-1.940;ClippingRankSum=-0.537;DP=21;FS=1.971;MLEAC=1;MLEAF=0.500;MQ=51.71;MQRankSum=-3.096;QD=2.47;ReadPosRankSum=0.454;SOR=0.883	GT:AD:DP:GQ:PL	0/1:16,5:21:80:80,0,544
NOT_SCAFFOLDED_NGS_utg1267|quiver|pilon	72046	.	C	T	35.77	LowQual	AC=1;AF=0.500;AN=2;BaseQRankSum=1.457;ClippingRankSum=0.955;DP=21;FS=10.447;MLEAC=1;MLEAF=0.500;MQ=54.48;MQRankSum=-2.663;QD=1.70;ReadPosRankSum=1.457;SOR=2.800	GT:AD:DP:GQ:PL	0/1:18,3:21:64:64,0,666
NOT_SCAFFOLDED_NGS_utg32346|quiver|pilon	12371	.	C	T	160.77	PASS	AC=1;AF=0.500;AN=2;BaseQRankSum=-1.429;ClippingRankSum=-1.137;DP=27;FS=0.000;MLEAC=1;MLEAF=0.500;MQ=57.76;MQRankSum=-3.004;QD=5.95;ReadPosRankSum=1.487;SOR=1.002	GT:AD:DP:GQ:PL	0/1:21,6:27:99:189,0,1397
NOT_SCAFFOLDED_NGS_utg32346|quiver|pilon	12374	.	G	A	160.77	PASS	AC=1;AF=0.500;AN=2;BaseQRankSum=-2.647;ClippingRankSum=1.126;DP=26;FS=1.895;MLEAC=1;MLEAF=0.500;MQ=57.67;MQRankSum=-2.647;QD=6.18;ReadPosRankSum=1.004;SOR=1.085	GT:AD:DP:GQ:PL	0/1:20,6:26:99:189,0,1397
NOT_SCAFFOLDED_NGS_utg32346|quiver|pilon	12398	.	A	C	99.77	PASS	AC=1;AF=0.500;AN=2;BaseQRankSum=-0.596;ClippingRankSum=2.100;DP=30;FS=4.298;MLEAC=1;MLEAF=0.500;MQ=58.15;MQRankSum=-2.618;QD=3.33;ReadPosRankSum=1.530;SOR=1.765	GT:AD:DP:GQ:PL	0/1:24,6:30:99:128,0,818
NOT_SCAFFOLDED_NGS_utg32346|quiver|pilon	12445	.	C	T	73.77	PASS	AC=1;AF=0.500;AN=2;BaseQRankSum=-1.204;ClippingRankSum=0.460;DP=35;FS=0.000;MLEAC=1;MLEAF=0.500;MQ=56.40;MQRankSum=-3.305;QD=2.11;ReadPosRankSum=-1.685;SOR=0.518	GT:AD:DP:GQ:PL	0/1:29,6:35:99:102,0,991
NOT_SCAFFOLDED_NGS_utg32346|quiver|pilon	12495	.	A	C	159.77	PASS	AC=1;AF=0.500;AN=2;BaseQRankSum=0.732;ClippingRankSum=0.260;DP=31;FS=0.000;MLEAC=1;MLEAF=0.500;MQ=57.75;MQRankSum=-1.819;QD=5.15;ReadPosRankSum=1.346;SOR=0.941	GT:AD:DP:GQ:PL	0/1:24,7:31:99:188,0,792
NOT_SCAFFOLDED_NGS_utg32346|quiver|pilon	12571	.	T	TA	591.73	PASS	AC=1;AF=0.500;AN=2;BaseQRankSum=-0.102;ClippingRankSum=0.454;DP=42;FS=7.276;MLEAC=1;MLEAF=0.500;MQ=59.78;MQRankSum=2.620;QD=14.09;ReadPosRankSum=-0.893;SOR=0.160	GT:AD:DP:GQ:PL	0/1:14,25:39:99:629,0,409
NOT_SCAFFOLDED_NGS_utg32346|quiver|pilon	12575	.	A	AG	342.73	PASS	AC=1;AF=0.500;AN=2;BaseQRankSum=1.003;ClippingRankSum=0.206;DP=43;FS=7.542;MLEAC=1;MLEAF=0.500;MQ=59.79;MQRankSum=-0.124;QD=7.97;ReadPosRankSum=1.278;SOR=2.179	GT:AD:DP:GQ:PL	0/1:27,14:41:99:380,0,925
NOT_SCAFFOLDED_NGS_utg32346|quiver|pilon	12619	.	C	T	538.77	PASS	AC=1;AF=0.500;AN=2;BaseQRankSum=-0.217;ClippingRankSum=0.117;DP=36;FS=0.000;MLEAC=1;MLEAF=0.500;MQ=59.66;MQRankSum=-0.017;QD=14.97;ReadPosRankSum=-0.383;SOR=0.818	GT:AD:DP:GQ:PL	0/1:20,15:35:99:567,0,815
NOT_SCAFFOLDED_NGS_utg32346|quiver|pilon	12627	.	G	A	535.77	PASS	AC=1;AF=0.500;AN=2;BaseQRankSum=-0.449;ClippingRankSum=0.634;DP=38;FS=0.000;MLEAC=1;MLEAF=0.500;MQ=59.68;MQRankSum=0.727;QD=14.10;ReadPosRankSum=1.191;SOR=0.818	GT:AD:DP:GQ:PL	0/1:22,15:37:99:564,0,856
NOT_SCAFFOLDED_NGS_utg32346|quiver|pilon	12692	.	T	C	295.77	PASS	AC=1;AF=0.500;AN=2;BaseQRankSum=2.667;ClippingRankSum=0.230;DP=36;FS=17.946;MLEAC=1;MLEAF=0.500;MQ=58.34;MQRankSum=-2.596;QD=8.22;ReadPosRankSum=0.583;SOR=4.235	GT:AD:DP:GQ:PL	0/1:26,10:36:99:324,0,844
NOT_SCAFFOLDED_NGS_utg32346|quiver|pilon	12911	.	A	T	281.77	PASS	AC=1;AF=0.500;AN=2;BaseQRankSum=1.122;ClippingRankSum=0.092;DP=45;FS=14.828;MLEAC=1;MLEAF=0.500;MQ=55.36;MQRankSum=-4.952;QD=6.26;ReadPosRankSum=0.092;SOR=3.228	GT:AD:DP:GQ:PL	0/1:34,11:45:99:310,0,1176
NOT_SCAFFOLDED_NGS_utg32346|quiver|pilon	12937	.	G	A	531.77	PASS	AC=1;AF=0.500;AN=2;BaseQRankSum=-0.145;ClippingRankSum=-0.242;DP=54;FS=4.292;MLEAC=1;MLEAF=0.500;MQ=55.65;MQRankSum=-4.466;QD=9.85;ReadPosRankSum=0.572;SOR=0.716	GT:AD:DP:GQ:PL	0/1:37,16:53:99:560,0,1480
NOT_SCAFFOLDED_NGS_utg32346|quiver|pilon	12943	.	T	G	537.77	PASS	AC=1;AF=0.500;AN=2;BaseQRankSum=-0.156;ClippingRankSum=1.778;DP=51;FS=4.436;MLEAC=1;MLEAF=0.500;MQ=55.38;MQRankSum=-4.440;QD=10.54;ReadPosRankSum=1.050;SOR=0.677	GT:AD:DP:GQ:PL	0/1:34,16:50:99:566,0,1418
NOT_SCAFFOLDED_NGS_utg32346|quiver|pilon	12964	.	T	C	467.77	PASS	AC=1;AF=0.500;AN=2;BaseQRankSum=-0.378;ClippingRankSum=-0.817;DP=46;FS=1.253;MLEAC=1;MLEAF=0.500;MQ=56.68;MQRankSum=-2.550;QD=10.17;ReadPosRankSum=2.818;SOR=0.421	GT:AD:DP:GQ:PL	0/1:28,16:44:99:496,0,942
NOT_SCAFFOLDED_NGS_utg32346|quiver|pilon	12978	.	C	T	500.77	PASS	AC=1;AF=0.500;AN=2;BaseQRankSum=1.001;ClippingRankSum=-0.910;DP=48;FS=1.219;MLEAC=1;MLEAF=0.500;MQ=56.82;MQRankSum=-2.230;QD=10.43;ReadPosRankSum=1.274;SOR=0.452	GT:AD:DP:GQ:PL	0/1:29,17:46:99:529,0,904
NOT_SCAFFOLDED_NGS_utg32346|quiver|pilon	13022	.	C	T	527.77	PASS	AC=1;AF=0.500;AN=2;BaseQRankSum=0.190;ClippingRankSum=0.710;DP=57;FS=2.485;MLEAC=1;MLEAF=0.500;MQ=57.80;MQRankSum=-0.138;QD=9.26;ReadPosRankSum=2.821;SOR=1.220	GT:AD:DP:GQ:PL	0/1:37,19:56:99:556,0,1243
NOT_SCAFFOLDED_NGS_utg32346|quiver|pilon	13256	.	C	T	405.77	PASS	AC=1;AF=0.500;AN=2;BaseQRankSum=-0.285;ClippingRankSum=-0.399;DP=32;FS=1.419;MLEAC=1;MLEAF=0.500;MQ=59.64;MQRankSum=-1.425;QD=12.68;ReadPosRankSum=0.969;SOR=0.368	GT:AD:DP:GQ:PL	0/1:18,14:32:99:434,0,599
NOT_SCAFFOLDED_NGS_utg32346|quiver|pilon	13270	.	C	T	507.77	PASS	AC=1;AF=0.500;AN=2;BaseQRankSum=1.231;ClippingRankSum=-0.164;DP=40;FS=4.727;MLEAC=1;MLEAF=0.500;MQ=59.71;MQRankSum=-0.192;QD=12.69;ReadPosRankSum=0.109;SOR=0.439	GT:AD:DP:GQ:PL	0/1:23,17:40:99:536,0,716
NOT_SCAFFOLDED_NGS_utg32346|quiver|pilon	13292	.	A	G	409.77	PASS	AC=1;AF=0.500;AN=2;BaseQRankSum=3.045;ClippingRankSum=0.013;DP=43;FS=0.000;MLEAC=1;MLEAF=0.500;MQ=60.00;MQRankSum=0.168;QD=9.53;ReadPosRankSum=0.583;SOR=0.506	GT:AD:DP:GQ:PL	0/1:29,14:43:99:438,0,794
NOT_SCAFFOLDED_NGS_utg32346|quiver|pilon	13319	.	T	C	283.77	PASS	AC=1;AF=0.500;AN=2;BaseQRankSum=2.889;ClippingRankSum=-1.025;DP=46;FS=3.186;MLEAC=1;MLEAF=0.500;MQ=60.00;MQRankSum=-0.839;QD=6.17;ReadPosRankSum=2.117;SOR=0.293	GT:AD:DP:GQ:PL	0/1:36,10:46:99:312,0,1644
NOT_SCAFFOLDED_NGS_utg32346|quiver|pilon	13324	.	A	C	280.77	PASS	AC=1;AF=0.500;AN=2;BaseQRankSum=1.734;ClippingRankSum=-0.123;DP=45;FS=1.425;MLEAC=1;MLEAF=0.500;MQ=60.00;MQRankSum=-0.068;QD=6.24;ReadPosRankSum=1.078;SOR=0.382	GT:AD:DP:GQ:PL	0/1:35,10:45:99:309,0,1681
NOT_SCAFFOLDED_NGS_utg32346|quiver|pilon	13383	.	G	A	317.77	PASS	AC=1;AF=0.500;AN=2;BaseQRankSum=1.746;ClippingRankSum=-1.309;DP=32;FS=0.000;MLEAC=1;MLEAF=0.500;MQ=57.48;MQRankSum=-2.658;QD=9.93;ReadPosRankSum=0.000;SOR=0.922	GT:AD:DP:GQ:PL	0/1:21,11:32:99:346,0,697
NOT_SCAFFOLDED_NGS_utg32346|quiver|pilon	13429	.	C	T	383.77	PASS	AC=1;AF=0.500;AN=2;BaseQRankSum=0.657;ClippingRankSum=0.219;DP=35;FS=7.279;MLEAC=1;MLEAF=0.500;MQ=53.68;MQRankSum=-4.967;QD=10.96;ReadPosRankSum=0.859;SOR=0.661	GT:AD:DP:GQ:PL	0/1:21,14:35:99:412,0,685
NOT_SCAFFOLDED_NGS_utg32346|quiver|pilon	13447	.	T	C	377.77	PASS	AC=1;AF=0.500;AN=2;BaseQRankSum=1.826;ClippingRankSum=0.017;DP=35;FS=5.153;MLEAC=1;MLEAF=0.500;MQ=53.67;MQRankSum=-4.899;QD=10.79;ReadPosRankSum=2.236;SOR=1.015	GT:AD:DP:GQ:PL	0/1:22,13:35:99:406,0,668
NOT_SCAFFOLDED_NGS_utg32346|quiver|pilon	13488	.	T	C	461.77	PASS	AC=1;AF=0.500;AN=2;BaseQRankSum=0.604;ClippingRankSum=0.076;DP=32;FS=2.991;MLEAC=1;MLEAF=0.500;MQ=53.83;MQRankSum=-3.210;QD=14.43;ReadPosRankSum=-2.077;SOR=1.048	GT:AD:DP:GQ:PL	0/1:17,15:32:99:490,0,554
NOT_SCAFFOLDED_NGS_utg32346|quiver|pilon	13504	.	T	C	296.77	PASS	AC=1;AF=0.500;AN=2;BaseQRankSum=-1.834;ClippingRankSum=0.720;DP=28;FS=0.000;MLEAC=1;MLEAF=0.500;MQ=56.56;MQRankSum=-2.159;QD=10.60;ReadPosRankSum=0.209;SOR=0.693	GT:AD:DP:GQ:PL	0/1:16,12:28:99:325,0,567
NOT_SCAFFOLDED_NGS_utg32346|quiver|pilon	13542	.	G	A	388.77	SnpCluster	AC=1;AF=0.500;AN=2;BaseQRankSum=1.038;ClippingRankSum=0.156;DP=26;FS=3.682;MLEAC=1;MLEAF=0.500;MQ=57.76;MQRankSum=-0.363;QD=14.95;ReadPosRankSum=2.439;SOR=1.115	GT:AD:DP:GQ:PL	0/1:15,11:26:99:417,0,597
NOT_SCAFFOLDED_NGS_utg32346|quiver|pilon	13546	.	C	T	388.77	SnpCluster	AC=1;AF=0.500;AN=2;BaseQRankSum=1.453;ClippingRankSum=1.349;DP=26;FS=3.682;MLEAC=1;MLEAF=0.500;MQ=57.76;MQRankSum=-0.156;QD=14.95;ReadPosRankSum=2.284;SOR=1.115	GT:AD:DP:GQ:PL	0/1:15,11:26:99:417,0,597
NOT_SCAFFOLDED_NGS_utg32346|quiver|pilon	13548	.	C	T	388.77	SnpCluster	AC=1;AF=0.500;AN=2;BaseQRankSum=1.246;ClippingRankSum=-1.142;DP=26;FS=3.682;MLEAC=1;MLEAF=0.500;MQ=57.76;MQRankSum=-1.246;QD=14.95;ReadPosRankSum=2.284;SOR=1.115	GT:AD:DP:GQ:PL	0/1:15,11:26:99:417,0,597
```
