## Supplementary File 1 for "The genome of C57BL/6J “Eve”, the mother of the laboratory mouse genome reference strain" (part 6 of 81)

```
NOT_SCAFFOLDED_NGS_utg32346|quiver|pilon	13590	.	G	GTATA	421.73	PASS	AC=1;AF=0.500;AN=2;BaseQRankSum=-0.512;ClippingRankSum=0.952;DP=30;FS=1.527;MLEAC=1;MLEAF=0.500;MQ=59.93;MQRankSum=0.268;QD=14.06;ReadPosRankSum=-0.220;SOR=0.943	GT:AD:DP:GQ:PL	0/1:15,12:27:99:459,0,594
NOT_SCAFFOLDED_NGS_utg32346|quiver|pilon	13632	.	C	T	366.77	PASS	AC=1;AF=0.500;AN=2;BaseQRankSum=0.646;ClippingRankSum=-0.585;DP=23;FS=14.428;MLEAC=1;MLEAF=0.500;MQ=59.04;MQRankSum=1.262;QD=15.95;ReadPosRankSum=0.523;SOR=0.969	GT:AD:DP:GQ:PL	0/1:12,11:23:99:395,0,365
NOT_SCAFFOLDED_NGS_utg32346|quiver|pilon	13648	.	G	A	328.77	PASS	AC=1;AF=0.500;AN=2;BaseQRankSum=-0.204;ClippingRankSum=0.939;DP=19;FS=7.474;MLEAC=1;MLEAF=0.500;MQ=57.93;MQRankSum=0.449;QD=17.30;ReadPosRankSum=1.184;SOR=1.198	GT:AD:DP:GQ:PL	0/1:10,9:19:99:357,0,328
NOT_SCAFFOLDED_NGS_utg32346|quiver|pilon	13670	.	A	G	277.77	PASS	AC=1;AF=0.500;AN=2;BaseQRankSum=-0.776;ClippingRankSum=1.755;DP=19;FS=0.000;MLEAC=1;MLEAF=0.500;MQ=56.46;MQRankSum=-1.266;QD=14.62;ReadPosRankSum=0.612;SOR=0.551	GT:AD:DP:GQ:PL	0/1:10,9:19:99:306,0,361
NOT_SCAFFOLDED_NGS_utg32346|quiver|pilon	13755	.	C	T	406.77	PASS	AC=1;AF=0.500;AN=2;BaseQRankSum=0.998;ClippingRankSum=-0.023;DP=28;FS=3.512;MLEAC=1;MLEAF=0.500;MQ=52.21;MQRankSum=-4.480;QD=14.53;ReadPosRankSum=0.998;SOR=0.781	GT:AD:DP:GQ:PL	0/1:16,12:28:99:435,0,492
NOT_SCAFFOLDED_NGS_utg32346|quiver|pilon	13767	.	G	A	256.77	PASS	AC=1;AF=0.500;AN=2;BaseQRankSum=2.670;ClippingRankSum=-0.724;DP=30;FS=3.568;MLEAC=1;MLEAF=0.500;MQ=54.58;MQRankSum=-4.299;QD=8.56;ReadPosRankSum=-0.045;SOR=1.362	GT:AD:DP:GQ:PL	0/1:21,9:30:99:285,0,788
NOT_SCAFFOLDED_NGS_utg32346|quiver|pilon	13837	.	A	C	276.77	PASS	AC=1;AF=0.500;AN=2;BaseQRankSum=0.885;ClippingRankSum=-0.443;DP=29;FS=6.429;MLEAC=1;MLEAF=0.500;MQ=59.45;MQRankSum=-0.689;QD=9.54;ReadPosRankSum=-1.525;SOR=1.236	GT:AD:DP:GQ:PL	0/1:19,9:28:99:305,0,699
NOT_SCAFFOLDED_NGS_utg32346|quiver|pilon	13861	.	A	T	570.77	PASS	AC=1;AF=0.500;AN=2;BaseQRankSum=1.878;ClippingRankSum=-1.245;DP=32;FS=5.449;MLEAC=1;MLEAF=0.500;MQ=59.50;MQRankSum=2.036;QD=17.84;ReadPosRankSum=1.561;SOR=1.567	GT:AD:DP:GQ:PL	0/1:15,16:31:99:599,0,517
NOT_SCAFFOLDED_NGS_utg32346|quiver|pilon	13872	.	A	T	565.77	PASS	AC=1;AF=0.500;AN=2;BaseQRankSum=0.894;ClippingRankSum=1.102;DP=31;FS=1.509;MLEAC=1;MLEAF=0.500;MQ=59.48;MQRankSum=-1.060;QD=18.25;ReadPosRankSum=1.891;SOR=1.230	GT:AD:DP:GQ:PL	0/1:14,16:30:99:594,0,442
NOT_SCAFFOLDED_NGS_utg32346|quiver|pilon	13930	.	T	C	465.77	PASS	AC=1;AF=0.500;AN=2;BaseQRankSum=1.147;ClippingRankSum=-0.220;DP=27;FS=1.527;MLEAC=1;MLEAF=0.500;MQ=60.00;MQRankSum=0.659;QD=17.25;ReadPosRankSum=-0.561;SOR=0.603	GT:AD:DP:GQ:PL	0/1:12,15:27:99:494,0,324
NOT_SCAFFOLDED_NGS_utg32346|quiver|pilon	14044	.	G	T	471.77	PASS	AC=1;AF=0.500;AN=2;BaseQRankSum=0.688;ClippingRankSum=-0.326;DP=21;FS=4.123;MLEAC=1;MLEAF=0.500;MQ=60.00;MQRankSum=0.109;QD=22.47;ReadPosRankSum=0.543;SOR=0.991	GT:AD:DP:GQ:PL	0/1:8,13:21:99:500,0,276
NOT_SCAFFOLDED_NGS_utg32346|quiver|pilon	14050	.	TACC	T	465.73	PASS	AC=1;AF=0.500;AN=2;BaseQRankSum=-0.042;ClippingRankSum=-0.972;DP=19;FS=1.871;MLEAC=1;MLEAF=0.500;MQ=60.00;MQRankSum=-0.296;QD=24.51;ReadPosRankSum=-0.211;SOR=0.883	GT:AD:DP:GQ:PL	0/1:7,12:19:99:503,0,255
NOT_SCAFFOLDED_NGS_utg32346|quiver|pilon	14075	.	C	G	422.77	PASS	AC=1;AF=0.500;AN=2;BaseQRankSum=0.079;ClippingRankSum=0.792;DP=20;FS=0.000;MLEAC=1;MLEAF=0.500;MQ=59.71;MQRankSum=-1.585;QD=21.14;ReadPosRankSum=-1.189;SOR=0.608	GT:AD:DP:GQ:PL	0/1:7,13:20:99:451,0,224
NOT_SCAFFOLDED_NGS_utg32346|quiver|pilon	14104	.	A	T	471.77	PASS	AC=1;AF=0.500;AN=2;BaseQRankSum=1.847;ClippingRankSum=-0.471;DP=21;FS=4.612;MLEAC=1;MLEAF=0.500;MQ=59.45;MQRankSum=-2.354;QD=22.47;ReadPosRankSum=0.543;SOR=2.147	GT:AD:DP:GQ:PL	0/1:8,13:21:99:500,0,241
NOT_SCAFFOLDED_NGS_utg32346|quiver|pilon	14140	.	T	C	445.77	SnpCluster	AC=1;AF=0.500;AN=2;BaseQRankSum=-1.102;ClippingRankSum=-0.320;DP=21;FS=5.651;MLEAC=1;MLEAF=0.500;MQ=58.25;MQRankSum=0.178;QD=21.23;ReadPosRankSum=0.533;SOR=2.546	GT:AD:DP:GQ:PL	0/1:9,12:21:99:474,0,368
NOT_SCAFFOLDED_NGS_utg32346|quiver|pilon	14141	.	G	GCC	436.73	SnpCluster	AC=1;AF=0.500;AN=2;BaseQRankSum=0.391;ClippingRankSum=0.107;DP=21;FS=5.651;MLEAC=1;MLEAF=0.500;MQ=58.25;MQRankSum=0.462;QD=20.80;ReadPosRankSum=1.102;SOR=2.546	GT:AD:DP:GQ:PL	0/1:9,12:21:99:474,0,368
NOT_SCAFFOLDED_NGS_utg32346|quiver|pilon	14149	.	A	G	333.77	SnpCluster	AC=1;AF=0.500;AN=2;BaseQRankSum=0.947;ClippingRankSum=0.473;DP=30;FS=1.630;MLEAC=1;MLEAF=0.500;MQ=56.88;MQRankSum=1.119;QD=11.13;ReadPosRankSum=0.215;SOR=0.343	GT:AD:DP:GQ:PL	0/1:19,11:30:99:362,0,718
NOT_SCAFFOLDED_NGS_utg32346|quiver|pilon	14171	.	C	T	573.77	PASS	AC=1;AF=0.500;AN=2;BaseQRankSum=0.239;ClippingRankSum=-0.684;DP=36;FS=1.341;MLEAC=1;MLEAF=0.500;MQ=55.58;MQRankSum=-0.844;QD=15.94;ReadPosRankSum=-0.111;SOR=1.085	GT:AD:DP:GQ:PL	0/1:16,20:36:99:602,0,470
NOT_SCAFFOLDED_NGS_utg32346|quiver|pilon	14279	.	G	A	337.77	PASS	AC=1;AF=0.500;AN=2;BaseQRankSum=0.516;ClippingRankSum=0.646;DP=30;FS=5.905;MLEAC=1;MLEAF=0.500;MQ=54.50;MQRankSum=-3.357;QD=11.26;ReadPosRankSum=-0.559;SOR=1.078	GT:AD:DP:GQ:PL	0/1:19,11:30:99:366,0,649
NOT_SCAFFOLDED_NGS_utg32346|quiver|pilon	14292	.	A	G	225.77	PASS	AC=1;AF=0.500;AN=2;BaseQRankSum=2.721;ClippingRankSum=1.297;DP=28;FS=3.876;MLEAC=1;MLEAF=0.500;MQ=54.13;MQRankSum=-4.094;QD=8.06;ReadPosRankSum=-0.890;SOR=1.004	GT:AD:DP:GQ:PL	0/1:20,8:28:99:254,0,657
NOT_SCAFFOLDED_NGS_utg32346|quiver|pilon	14315	.	A	C	215.77	PASS	AC=1;AF=0.500;AN=2;BaseQRankSum=3.408;ClippingRankSum=1.603;DP=31;FS=1.643;MLEAC=1;MLEAF=0.500;MQ=56.34;MQRankSum=-1.874;QD=6.96;ReadPosRankSum=-0.790;SOR=1.132	GT:AD:DP:GQ:PL	0/1:23,8:31:99:244,0,660
NOT_SCAFFOLDED_NGS_utg32346|quiver|pilon	14406	.	C	T	253.77	PASS	AC=1;AF=0.500;AN=2;BaseQRankSum=-1.750;ClippingRankSum=0.583;DP=26;FS=1.657;MLEAC=1;MLEAF=0.500;MQ=59.30;MQRankSum=-0.194;QD=9.76;ReadPosRankSum=0.750;SOR=0.368	GT:AD:DP:GQ:PL	0/1:18,8:26:99:282,0,868
NOT_SCAFFOLDED_NGS_utg32346|quiver|pilon	14407	.	A	G	253.77	PASS	AC=1;AF=0.500;AN=2;BaseQRankSum=-0.861;ClippingRankSum=0.806;DP=26;FS=1.657;MLEAC=1;MLEAF=0.500;MQ=59.30;MQRankSum=0.194;QD=9.76;ReadPosRankSum=2.583;SOR=0.368	GT:AD:DP:GQ:PL	0/1:18,8:26:99:282,0,868
NOT_SCAFFOLDED_NGS_utg32346|quiver|pilon	14418	.	C	T	362.77	PASS	AC=1;AF=0.500;AN=2;BaseQRankSum=0.915;ClippingRankSum=-0.224;DP=32;FS=0.000;MLEAC=1;MLEAF=0.500;MQ=58.74;MQRankSum=-0.468;QD=11.34;ReadPosRankSum=2.500;SOR=0.534	GT:AD:DP:GQ:PL	0/1:22,10:32:99:391,0,1021
NOT_SCAFFOLDED_NGS_utg32346|quiver|pilon	14425	.	G	A	362.77	PASS	AC=1;AF=0.500;AN=2;BaseQRankSum=-0.210;ClippingRankSum=-1.661;DP=33;FS=1.465;MLEAC=1;MLEAF=0.500;MQ=58.26;MQRankSum=-0.554;QD=10.99;ReadPosRankSum=1.967;SOR=0.399	GT:AD:DP:GQ:PL	0/1:22,11:33:99:391,0,1040
NOT_SCAFFOLDED_NGS_utg32346|quiver|pilon	14437	.	C	T	495.77	PASS	AC=1;AF=0.500;AN=2;BaseQRankSum=0.598;ClippingRankSum=-1.027;DP=37;FS=3.106;MLEAC=1;MLEAF=0.500;MQ=57.71;MQRankSum=-1.916;QD=13.40;ReadPosRankSum=-1.058;SOR=0.262	GT:AD:DP:GQ:PL	0/1:21,16:37:99:524,0,643
NOT_SCAFFOLDED_NGS_utg32346|quiver|pilon	14488	.	C	G	556.77	PASS	AC=1;AF=0.500;AN=2;BaseQRankSum=1.866;ClippingRankSum=0.573;DP=44;FS=0.000;MLEAC=1;MLEAF=0.500;MQ=56.99;MQRankSum=-3.867;QD=12.65;ReadPosRankSum=2.232;SOR=0.850	GT:AD:DP:GQ:PL	0/1:28,16:44:99:585,0,1244
NOT_SCAFFOLDED_NGS_utg32346|quiver|pilon	14490	.	T	C	556.77	PASS	AC=1;AF=0.500;AN=2;BaseQRankSum=0.622;ClippingRankSum=0.256;DP=44;FS=0.000;MLEAC=1;MLEAF=0.500;MQ=56.37;MQRankSum=-3.111;QD=12.65;ReadPosRankSum=1.354;SOR=0.850	GT:AD:DP:GQ:PL	0/1:28,16:44:99:585,0,1244
NOT_SCAFFOLDED_NGS_utg32346|quiver|pilon	14614	.	A	G	503.77	PASS	AC=1;AF=0.500;AN=2;BaseQRankSum=0.594;ClippingRankSum=-0.198;DP=37;FS=1.288;MLEAC=1;MLEAF=0.500;MQ=59.82;MQRankSum=0.137;QD=13.62;ReadPosRankSum=-0.259;SOR=1.061	GT:AD:DP:GQ:PL	0/1:20,17:37:99:532,0,674
NOT_SCAFFOLDED_NGS_utg32346|quiver|pilon	14633	.	A	AT	277.73	PASS	AC=1;AF=0.500;AN=2;BaseQRankSum=2.761;ClippingRankSum=1.403;DP=34;FS=0.000;MLEAC=1;MLEAF=0.500;MQ=59.31;MQRankSum=-0.045;QD=8.17;ReadPosRankSum=2.308;SOR=0.793	GT:AD:DP:GQ:PL	0/1:21,9:30:99:315,0,1218
NOT_SCAFFOLDED_NGS_utg32346|quiver|pilon	14634	.	A	G	286.77	PASS	AC=1;AF=0.500;AN=2;BaseQRankSum=1.584;ClippingRankSum=-0.815;DP=30;FS=0.000;MLEAC=1;MLEAF=0.500;MQ=59.22;MQRankSum=1.086;QD=9.56;ReadPosRankSum=2.353;SOR=0.793	GT:AD:DP:GQ:PL	0/1:21,9:30:99:315,0,1218
NOT_SCAFFOLDED_NGS_utg32346|quiver|pilon	14747	.	T	C	641.77	PASS	AC=1;AF=0.500;AN=2;BaseQRankSum=-0.017;ClippingRankSum=0.367;DP=34;FS=0.000;MLEAC=1;MLEAF=0.500;MQ=55.62;MQRankSum=-1.837;QD=18.88;ReadPosRankSum=0.997;SOR=0.816	GT:AD:DP:GQ:PL	0/1:14,20:34:99:670,0,488
NOT_SCAFFOLDED_NGS_utg32346|quiver|pilon	14789	.	G	C	1004.77	PASS	AC=1;AF=0.500;AN=2;BaseQRankSum=0.166;ClippingRankSum=-0.024;DP=44;FS=1.256;MLEAC=1;MLEAF=0.500;MQ=59.49;MQRankSum=0.924;QD=22.84;ReadPosRankSum=2.204;SOR=0.495	GT:AD:DP:GQ:PL	0/1:19,25:44:99:1033,0,713
NOT_SCAFFOLDED_NGS_utg32346|quiver|pilon	14797	.	G	A	1007.77	PASS	AC=1;AF=0.500;AN=2;BaseQRankSum=0.335;ClippingRankSum=1.528;DP=43;FS=0.000;MLEAC=1;MLEAF=0.500;MQ=59.48;MQRankSum=-0.633;QD=23.44;ReadPosRankSum=1.329;SOR=0.668	GT:AD:DP:GQ:PL	0/1:17,26:43:99:1036,0,676
NOT_SCAFFOLDED_NGS_utg32346|quiver|pilon	14871	.	G	A	1029.77	PASS	AC=1;AF=0.500;AN=2;BaseQRankSum=0.740;ClippingRankSum=0.779;DP=50;FS=4.061;MLEAC=1;MLEAF=0.500;MQ=59.96;MQRankSum=1.090;QD=20.60;ReadPosRankSum=0.526;SOR=1.261	GT:AD:DP:GQ:PL	0/1:23,27:50:99:1058,0,944
NOT_SCAFFOLDED_NGS_utg32346|quiver|pilon	14878	.	A	T	1064.77	PASS	AC=1;AF=0.500;AN=2;BaseQRankSum=-0.926;ClippingRankSum=0.164;DP=54;FS=3.840;MLEAC=1;MLEAF=0.500;MQ=59.96;MQRankSum=-0.701;QD=19.72;ReadPosRankSum=0.615;SOR=1.099	GT:AD:DP:GQ:PL	0/1:26,28:54:99:1093,0,1000
NOT_SCAFFOLDED_NGS_utg32346|quiver|pilon	14895	.	T	C	744.77	PASS	AC=1;AF=0.500;AN=2;BaseQRankSum=0.708;ClippingRankSum=-1.387;DP=51;FS=4.045;MLEAC=1;MLEAF=0.500;MQ=60.00;MQRankSum=-0.406;QD=14.60;ReadPosRankSum=1.878;SOR=1.413	GT:AD:DP:GQ:PL	0/1:27,24:51:99:773,0,859
NOT_SCAFFOLDED_NGS_utg32346|quiver|pilon	14975	.	C	A	1019.77	PASS	AC=1;AF=0.500;AN=2;BaseQRankSum=0.952;ClippingRankSum=-0.454;DP=67;FS=0.000;MLEAC=1;MLEAF=0.500;MQ=59.00;MQRankSum=-0.837;QD=15.22;ReadPosRankSum=2.205;SOR=0.812	GT:AD:DP:GQ:PL	0/1:40,27:67:99:1048,0,1135
NOT_SCAFFOLDED_NGS_utg32346|quiver|pilon	14996	.	A	G	861.77	PASS	AC=1;AF=0.500;AN=2;BaseQRankSum=0.435;ClippingRankSum=0.606;DP=62;FS=0.000;MLEAC=1;MLEAF=0.500;MQ=58.10;MQRankSum=-1.006;QD=13.90;ReadPosRankSum=-0.136;SOR=0.693	GT:AD:DP:GQ:PL	0/1:36,26:62:99:890,0,1072
NOT_SCAFFOLDED_NGS_utg32346|quiver|pilon	15008	.	G	A	762.77	PASS	AC=1;AF=0.500;AN=2;BaseQRankSum=-0.520;ClippingRankSum=0.232;DP=47;FS=1.146;MLEAC=1;MLEAF=0.500;MQ=57.67;MQRankSum=-3.022;QD=16.23;ReadPosRankSum=0.055;SOR=0.905	GT:AD:DP:GQ:PL	0/1:30,17:47:99:791,0,1229
NOT_SCAFFOLDED_NGS_utg32346|quiver|pilon	15010	.	A	T	592.77	PASS	AC=1;AF=0.500;AN=2;BaseQRankSum=0.194;ClippingRankSum=0.647;DP=48;FS=1.166;MLEAC=1;MLEAF=0.500;MQ=57.36;MQRankSum=-1.552;QD=12.35;ReadPosRankSum=0.108;SOR=0.984	GT:AD:DP:GQ:PL	0/1:31,17:48:99:621,0,1247
NOT_SCAFFOLDED_NGS_utg32346|quiver|pilon	15037	.	G	GT	688.73	PASS	AC=1;AF=0.500;AN=2;BaseQRankSum=-0.332;ClippingRankSum=0.545;DP=47;FS=1.157;MLEAC=1;MLEAF=0.500;MQ=53.63;MQRankSum=4.739;QD=14.65;ReadPosRankSum=0.237;SOR=0.502	GT:AD:DP:GQ:PL	0/1:19,25:44:99:726,0,615
NOT_SCAFFOLDED_NGS_utg32346|quiver|pilon	15038	.	T	TA	533.73	PASS	AC=1;AF=0.500;AN=2;BaseQRankSum=-1.019;ClippingRankSum=0.071;DP=47;FS=1.157;MLEAC=1;MLEAF=0.500;MQ=53.63;MQRankSum=-4.810;QD=11.36;ReadPosRankSum=-0.118;SOR=0.929	GT:AD:DP:GQ:PL	0/1:25,19:44:99:571,0,825
NOT_SCAFFOLDED_NGS_utg32346|quiver|pilon	15068	.	G	A	850.77	PASS	AC=1;AF=0.500;AN=2;BaseQRankSum=1.382;ClippingRankSum=-0.082;DP=52;FS=5.738;MLEAC=1;MLEAF=0.500;MQ=52.49;MQRankSum=-5.756;QD=16.36;ReadPosRankSum=1.052;SOR=0.787	GT:AD:DP:GQ:PL	0/1:26,26:52:99:879,0,819
NOT_SCAFFOLDED_NGS_utg32346|quiver|pilon	15087	.	T	G	984.77	PASS	AC=1;AF=0.500;AN=2;BaseQRankSum=1.768;ClippingRankSum=-0.170;DP=53;FS=10.098;MLEAC=1;MLEAF=0.500;MQ=52.38;MQRankSum=-6.200;QD=18.58;ReadPosRankSum=-0.422;SOR=0.897	GT:AD:DP:GQ:PL	0/1:23,30:53:99:1013,0,728
NOT_SCAFFOLDED_NGS_utg32346|quiver|pilon	15110	.	G	A	1086.77	PASS	AC=1;AF=0.500;AN=2;BaseQRankSum=-0.104;ClippingRankSum=1.643;DP=54;FS=7.263;MLEAC=1;MLEAF=0.500;MQ=54.58;MQRankSum=-5.484;QD=20.13;ReadPosRankSum=0.951;SOR=1.205	GT:AD:DP:GQ:PL	0/1:27,27:54:99:1115,0,1033
NOT_SCAFFOLDED_NGS_utg32346|quiver|pilon	15120	.	G	T	1204.77	PASS	AC=1;AF=0.500;AN=2;BaseQRankSum=-1.037;ClippingRankSum=-0.072;DP=57;FS=5.535;MLEAC=1;MLEAF=0.500;MQ=54.88;MQRankSum=-4.189;QD=21.14;ReadPosRankSum=-0.201;SOR=1.441	GT:AD:DP:GQ:PL	0/1:25,32:57:99:1233,0,986
NOT_SCAFFOLDED_NGS_utg32346|quiver|pilon	15237	.	T	C	605.77	PASS	AC=1;AF=0.500;AN=2;BaseQRankSum=2.222;ClippingRankSum=-0.748;DP=47;FS=2.626;MLEAC=1;MLEAF=0.500;MQ=59.86;MQRankSum=0.228;QD=12.89;ReadPosRankSum=1.051;SOR=0.368	GT:AD:DP:GQ:PL	0/1:28,19:47:99:634,0,833
NOT_SCAFFOLDED_NGS_utg32346|quiver|pilon	15333	.	T	C	619.77	PASS	AC=1;AF=0.500;AN=2;BaseQRankSum=1.710;ClippingRankSum=-0.658;DP=39;FS=6.644;MLEAC=1;MLEAF=0.500;MQ=60.00;MQRankSum=-0.015;QD=15.89;ReadPosRankSum=0.278;SOR=0.929	GT:AD:DP:GQ:PL	0/1:18,20:38:99:648,0,467
NOT_SCAFFOLDED_NGS_utg32346|quiver|pilon	15512	.	G	A	612.77	PASS	AC=1;AF=0.500;AN=2;BaseQRankSum=-0.880;ClippingRankSum=0.553;DP=42;FS=6.236;MLEAC=1;MLEAF=0.500;MQ=52.93;MQRankSum=-0.679;QD=14.59;ReadPosRankSum=3.849;SOR=0.743	GT:AD:DP:GQ:PL	0/1:21,21:42:99:641,0,619
NOT_SCAFFOLDED_NGS_utg32346|quiver|pilon	16369	.	T	A	1014.77	PASS	AC=1;AF=0.500;AN=2;BaseQRankSum=2.939;ClippingRankSum=-1.010;DP=53;FS=5.752;MLEAC=1;MLEAF=0.500;MQ=60.00;MQRankSum=0.170;QD=19.15;ReadPosRankSum=0.313;SOR=0.349	GT:AD:DP:GQ:PL	0/1:24,29:53:99:1043,0,665
NOT_SCAFFOLDED_NGS_utg32346|quiver|pilon	16391	.	A	AT	439.73	PASS	AC=1;AF=0.500;AN=2;BaseQRankSum=-1.111;ClippingRankSum=-0.118;DP=48;FS=1.273;MLEAC=1;MLEAF=0.500;MQ=60.00;MQRankSum=-0.222;QD=9.16;ReadPosRankSum=-0.013;SOR=1.112	GT:AD:DP:GQ:PL	0/1:22,19:41:99:477,0,748
NOT_SCAFFOLDED_NGS_utg32346|quiver|pilon	16394	.	T	TA	665.73	PASS	AC=1;AF=0.500;AN=2;BaseQRankSum=0.791;ClippingRankSum=-0.207;DP=46;FS=1.217;MLEAC=1;MLEAF=0.500;MQ=60.00;MQRankSum=-0.231;QD=14.47;ReadPosRankSum=-0.280;SOR=0.425	GT:AD:DP:GQ:PL	0/1:20,23:43:99:703,0,635
NOT_SCAFFOLDED_NGS_utg32346|quiver|pilon	16466	.	A	G	887.77	PASS	AC=1;AF=0.500;AN=2;BaseQRankSum=1.014;ClippingRankSum=1.014;DP=44;FS=6.178;MLEAC=1;MLEAF=0.500;MQ=60.00;MQRankSum=-0.036;QD=20.18;ReadPosRankSum=-0.322;SOR=0.799	GT:AD:DP:GQ:PL	0/1:18,26:44:99:916,0,571
NOT_SCAFFOLDED_NGS_utg32346|quiver|pilon	16691	.	T	C	291.77	PASS	AC=1;AF=0.500;AN=2;BaseQRankSum=0.397;ClippingRankSum=0.246;DP=35;FS=0.000;MLEAC=1;MLEAF=0.500;MQ=55.63;MQRankSum=-4.063;QD=8.34;ReadPosRankSum=2.060;SOR=0.892	GT:AD:DP:GQ:PL	0/1:24,10:34:99:320,0,857
NOT_SCAFFOLDED_NGS_utg32346|quiver|pilon	16716	.	G	A	197.77	PASS	AC=1;AF=0.500;AN=2;BaseQRankSum=0.589;ClippingRankSum=0.913;DP=35;FS=3.797;MLEAC=1;MLEAF=0.500;MQ=55.63;MQRankSum=-4.243;QD=5.65;ReadPosRankSum=-0.061;SOR=0.982	GT:AD:DP:GQ:PL	0/1:26,8:34:99:226,0,857
NOT_SCAFFOLDED_NGS_utg32346|quiver|pilon	16786	.	C	T	185.77	PASS	AC=1;AF=0.500;AN=2;BaseQRankSum=1.133;ClippingRankSum=-0.292;DP=39;FS=1.478;MLEAC=1;MLEAF=0.500;MQ=58.03;MQRankSum=0.511;QD=4.76;ReadPosRankSum=-0.913;SOR=0.430	GT:AD:DP:GQ:PL	0/1:27,9:36:99:214,0,828
NOT_SCAFFOLDED_NGS_utg32346|quiver|pilon	16817	.	A	G	560.77	PASS	AC=1;AF=0.500;AN=2;BaseQRankSum=1.773;ClippingRankSum=-0.282;DP=62;FS=2.370;MLEAC=1;MLEAF=0.500;MQ=58.41;MQRankSum=1.508;QD=9.04;ReadPosRankSum=0.977;SOR=1.088	GT:AD:DP:GQ:PL	0/1:39,19:58:99:589,0,1191
NOT_SCAFFOLDED_NGS_utg32346|quiver|pilon	16870	.	T	G	491.77	PASS	AC=1;AF=0.500;AN=2;BaseQRankSum=1.858;ClippingRankSum=-0.704;DP=66;FS=10.338;MLEAC=1;MLEAF=0.500;MQ=59.43;MQRankSum=0.577;QD=7.45;ReadPosRankSum=0.830;SOR=1.826	GT:AD:DP:GQ:PL	0/1:43,18:61:99:520,0,1359
NOT_SCAFFOLDED_NGS_utg32346|quiver|pilon	16895	.	T	G	420.77	PASS	AC=1;AF=0.500;AN=2;BaseQRankSum=2.645;ClippingRankSum=0.586;DP=53;FS=6.645;MLEAC=1;MLEAF=0.500;MQ=60.00;MQRankSum=-0.520;QD=7.94;ReadPosRankSum=0.055;SOR=1.211	GT:AD:DP:GQ:PL	0/1:35,14:49:99:449,0,1088
NOT_SCAFFOLDED_NGS_utg32346|quiver|pilon	17019	.	A	G	406.77	PASS	AC=1;AF=0.500;AN=2;BaseQRankSum=0.929;ClippingRankSum=-0.492;DP=38;FS=3.419;MLEAC=1;MLEAF=0.500;MQ=59.34;MQRankSum=0.965;QD=10.70;ReadPosRankSum=1.730;SOR=1.483	GT:AD:DP:GQ:PL	0/1:19,14:33:99:435,0,596
NOT_SCAFFOLDED_NGS_utg32346|quiver|pilon	17062	.	A	T	58.77	PASS	AC=1;AF=0.500;AN=2;BaseQRankSum=1.614;ClippingRankSum=1.076;DP=19;FS=2.933;MLEAC=1;MLEAF=0.500;MQ=57.53;MQRankSum=-1.883;QD=3.09;ReadPosRankSum=0.807;SOR=2.093	GT:AD:DP:GQ:PL	0/1:13,3:16:87:87,0,960
NOT_SCAFFOLDED_NGS_utg32346|quiver|pilon	17064	.	C	T	58.77	PASS	AC=1;AF=0.500;AN=2;BaseQRankSum=2.422;ClippingRankSum=0.000;DP=19;FS=2.933;MLEAC=1;MLEAF=0.500;MQ=57.53;MQRankSum=-2.691;QD=3.09;ReadPosRankSum=-0.135;SOR=2.093	GT:AD:DP:GQ:PL	0/1:13,3:16:87:87,0,960
NOT_SCAFFOLDED_NGS_utg32346|quiver|pilon	17074	.	C	T	52.77	PASS	AC=1;AF=0.500;AN=2;BaseQRankSum=1.659;ClippingRankSum=-0.237;DP=22;FS=2.884;MLEAC=1;MLEAF=0.500;MQ=57.88;MQRankSum=-2.369;QD=2.40;ReadPosRankSum=0.592;SOR=2.179	GT:AD:DP:GQ:PL	0/1:15,3:18:81:81,0,1015
NOT_SCAFFOLDED_NGS_utg32346|quiver|pilon	25544	.	G	A	40.77	LowQual	AC=1;AF=0.500;AN=2;BaseQRankSum=1.380;ClippingRankSum=-1.380;DP=6;FS=3.310;MLEAC=1;MLEAF=0.500;MQ=43.97;MQRankSum=0.000;QD=6.79;ReadPosRankSum=-0.720;SOR=2.303	GT:AD:DP:GQ:PL	0/1:4,2:6:69:69,0,148
NOT_SCAFFOLDED_NGS_utg5539|quiver|pilon	1260	.	T	A	49.77	LowQual	AC=1;AF=0.500;AN=2;BaseQRankSum=1.246;ClippingRankSum=-0.311;DP=14;FS=5.880;MLEAC=1;MLEAF=0.500;MQ=35.82;MQRankSum=0.000;QD=3.55;ReadPosRankSum=1.246;SOR=2.546	GT:AD:DP:GQ:PL	0/1:11,3:14:78:78,0,374
NOT_SCAFFOLDED_NGS_utg5539|quiver|pilon	1404	.	G	A	45.77	LowQD;LowQual	AC=1;AF=0.500;AN=2;BaseQRankSum=1.909;ClippingRankSum=-0.085;DP=32;FS=9.947;MLEAC=1;MLEAF=0.500;MQ=51.42;MQRankSum=-0.769;QD=1.43;ReadPosRankSum=1.168;SOR=3.242	GT:AD:DP:GQ:PL	0/1:28,4:32:74:74,0,925
NOT_SCAFFOLDED_NGS_utg5539|quiver|pilon	72226	.	CAG	C	107.73	PASS	AC=1;AF=0.500;AN=2;BaseQRankSum=-1.186;ClippingRankSum=1.532;DP=14;FS=0.000;MLEAC=1;MLEAF=0.500;MQ=60.00;MQRankSum=0.143;QD=7.70;ReadPosRankSum=-1.453;SOR=1.022	GT:AD:DP:GQ:PL	0/1:6,5:11:99:145,0,178
NOT_SCAFFOLDED_NGS_utg5539|quiver|pilon	100197	.	T	TC	118.87	PASS	AC=2;AF=1.00;AN=2;DP=5;FS=0.000;MLEAC=2;MLEAF=1.00;MQ=60.00;QD=23.77;SOR=3.611	GT:AD:DP:GQ:PL	1/1:0,5:5:15:156,15,0
NOT_SCAFFOLDED_NGS_utg26095|quiver|pilon	429	.	C	T	137.03	LowCoverage	AC=2;AF=1.00;AN=2;DP=4;FS=0.000;MLEAC=2;MLEAF=1.00;MQ=39.27;QD=34.26;SOR=3.258	GT:AD:DP:GQ:PL	1/1:0,4:4:12:165,12,0
NOT_SCAFFOLDED_NGS_utg26095|quiver|pilon	512	.	GT	G	256.74	PASS	AC=2;AF=1.00;AN=2;DP=10;FS=0.000;MLEAC=2;MLEAF=1.00;MQ=46.45;QD=25.67;SOR=1.402	GT:AD:DP:GQ:PL	1/1:0,9:9:27:294,27,0
NOT_SCAFFOLDED_NGS_utg26095|quiver|pilon	616	.	G	T	107.77	PASS	AC=1;AF=0.500;AN=2;BaseQRankSum=-1.467;ClippingRankSum=-0.267;DP=14;FS=15.611;MLEAC=1;MLEAF=0.500;MQ=41.68;MQRankSum=-0.667;QD=7.70;ReadPosRankSum=-2.533;SOR=0.581	GT:AD:DP:GQ:PL	0/1:9,5:14:99:136,0,348
NOT_SCAFFOLDED_NGS_utg26095|quiver|pilon	651	.	A	AC	252.73	PASS	AC=1;AF=0.500;AN=2;BaseQRankSum=1.134;ClippingRankSum=1.134;DP=14;FS=8.195;MLEAC=1;MLEAF=0.500;MQ=43.66;MQRankSum=0.135;QD=18.05;ReadPosRankSum=0.135;SOR=3.611	GT:AD:DP:GQ:PL	0/1:5,7:12:99:290,0,168
NOT_SCAFFOLDED_NGS_utg26095|quiver|pilon	680	.	G	T	83.77	SnpCluster	AC=1;AF=0.500;AN=2;BaseQRankSum=-0.493;ClippingRankSum=0.591;DP=21;FS=0.000;MLEAC=1;MLEAF=0.500;MQ=48.77;MQRankSum=-0.591;QD=3.99;ReadPosRankSum=0.296;SOR=0.859	GT:AD:DP:GQ:PL	0/1:13,5:18:99:112,0,429
NOT_SCAFFOLDED_NGS_utg26095|quiver|pilon	682	.	G	A	493.77	SnpCluster	AC=1;AF=0.500;AN=2;BaseQRankSum=0.158;ClippingRankSum=-0.264;DP=20;FS=0.000;MLEAC=1;MLEAF=0.500;MQ=49.17;MQRankSum=-0.791;QD=24.69;ReadPosRankSum=1.107;SOR=0.693	GT:AD:DP:GQ:PL	0/1:5,12:17:99:522,0,171
NOT_SCAFFOLDED_NGS_utg26095|quiver|pilon	683	.	G	A	493.77	SnpCluster	AC=1;AF=0.500;AN=2;BaseQRankSum=-0.580;ClippingRankSum=-0.685;DP=20;FS=0.000;MLEAC=1;MLEAF=0.500;MQ=49.17;MQRankSum=-0.158;QD=24.69;ReadPosRankSum=1.107;SOR=0.693	GT:AD:DP:GQ:PL	0/1:5,12:17:99:522,0,171
NOT_SCAFFOLDED_NGS_utg26095|quiver|pilon	686	.	A	T	460.77	SnpCluster	AC=1;AF=0.500;AN=2;BaseQRankSum=0.369;ClippingRankSum=-0.264;DP=20;FS=0.000;MLEAC=1;MLEAF=0.500;MQ=49.17;MQRankSum=-1.212;QD=23.04;ReadPosRankSum=1.107;SOR=0.693	GT:AD:DP:GQ:PL	0/1:5,12:17:99:489,0,174
NOT_SCAFFOLDED_NGS_utg26095|quiver|pilon	1095	.	G	A	469.77	PASS	AC=1;AF=0.500;AN=2;BaseQRankSum=-0.573;ClippingRankSum=0.336;DP=33;FS=8.080;MLEAC=1;MLEAF=0.500;MQ=57.39;MQRankSum=0.020;QD=14.24;ReadPosRankSum=0.850;SOR=1.018	GT:AD:DP:GQ:PL	0/1:15,16:31:99:498,0,495
NOT_SCAFFOLDED_NGS_utg26095|quiver|pilon	1130	.	A	AT	409.73	PASS	AC=1;AF=0.500;AN=2;BaseQRankSum=1.012;ClippingRankSum=1.211;DP=33;FS=3.211;MLEAC=1;MLEAF=0.500;MQ=52.59;MQRankSum=-0.258;QD=12.42;ReadPosRankSum=1.171;SOR=1.345	GT:AD:DP:GQ:PL	0/1:14,17:31:99:447,0,353
NOT_SCAFFOLDED_NGS_utg26095|quiver|pilon	1157	.	G	C	922.77	PASS	AC=2;AF=1.00;AN=2;DP=25;FS=0.000;MLEAC=2;MLEAF=1.00;MQ=47.86;QD=31.12;SOR=1.358	GT:AD:DP:GQ:PL	1/1:0,25:25:75:951,75,0
NOT_SCAFFOLDED_NGS_utg26095|quiver|pilon	1186	.	C	T	893.77	PASS	AC=2;AF=1.00;AN=2;DP=23;FS=0.000;MLEAC=2;MLEAF=1.00;MQ=41.46;QD=31.72;SOR=0.963	GT:AD:DP:GQ:PL	1/1:0,23:23:69:922,69,0
NOT_SCAFFOLDED_NGS_utg26095|quiver|pilon	1227	.	C	A	720.77	PASS	AC=2;AF=1.00;AN=2;DP=18;FS=0.000;MLEAC=2;MLEAF=1.00;MQ=37.98;QD=24.86;SOR=5.892	GT:AD:DP:GQ:PL	1/1:0,18:18:54:749,54,0
NOT_SCAFFOLDED_NGS_utg26095|quiver|pilon	1275	.	A	T	425.28	PASS	AC=1;AF=0.500;AN=2;BaseQRankSum=0.869;ClippingRankSum=0.000;DP=12;FS=10.792;MLEAC=1;MLEAF=0.500;MQ=36.71;MQRankSum=-1.738;QD=28.57;ReadPosRankSum=1.448;SOR=4.972	GT:AD:DP:GQ:PL	0/1:1,11:12:9:453,0,9
NOT_SCAFFOLDED_NGS_utg26095|quiver|pilon	1284	.	C	T	389.03	PASS	AC=1;AF=0.500;AN=2;BaseQRankSum=-1.423;ClippingRankSum=-1.739;DP=11;FS=10.414;MLEAC=1;MLEAF=0.500;MQ=36.40;MQRankSum=-0.791;QD=31.50;ReadPosRankSum=0.791;SOR=4.798	GT:AD:DP:GQ:PL	0/1:1,10:11:12:417,0,12
NOT_SCAFFOLDED_NGS_utg26095|quiver|pilon	1302	.	T	C	79.77	PASS	AC=1;AF=0.500;AN=2;BaseQRankSum=0.406;ClippingRankSum=0.988;DP=6;FS=0.000;MLEAC=1;MLEAF=0.500;MQ=37.40;MQRankSum=0.406;QD=13.29;ReadPosRankSum=0.406;SOR=2.093	GT:AD:DP:GQ:PL	0/1:3,3:6:81:108,0,81
NOT_SCAFFOLDED_NGS_utg26095|quiver|pilon	1655	.	T	A	99.77	PASS	AC=1;AF=0.500;AN=2;BaseQRankSum=-3.088;ClippingRankSum=-0.614;DP=61;FS=3.044;MLEAC=1;MLEAF=0.500;MQ=50.69;MQRankSum=-0.555;QD=1.64;ReadPosRankSum=2.659;SOR=0.973	GT:AD:DP:GQ:PL	0/1:51,10:61:99:128,0,1789
NOT_SCAFFOLDED_NGS_utg26095|quiver|pilon	1675	.	T	A	120.77	PASS	AC=1;AF=0.500;AN=2;BaseQRankSum=1.856;ClippingRankSum=0.088;DP=55;FS=1.519;MLEAC=1;MLEAF=0.500;MQ=53.95;MQRankSum=-3.952;QD=2.20;ReadPosRankSum=-0.518;SOR=0.882	GT:AD:DP:GQ:PL	0/1:48,7:55:99:149,0,2982
NOT_SCAFFOLDED_NGS_utg26095|quiver|pilon	1681	.	T	G	150.77	PASS	AC=1;AF=0.500;AN=2;BaseQRankSum=0.298;ClippingRankSum=0.895;DP=55;FS=1.497;MLEAC=1;MLEAF=0.500;MQ=54.13;MQRankSum=-4.357;QD=2.74;ReadPosRankSum=-0.513;SOR=1.123	GT:AD:DP:GQ:PL	0/1:47,8:55:99:179,0,2932
NOT_SCAFFOLDED_NGS_utg26095|quiver|pilon	1839	.	T	A	207.77	PASS	AC=1;AF=0.500;AN=2;BaseQRankSum=-1.236;ClippingRankSum=1.169;DP=23;FS=0.000;MLEAC=1;MLEAF=0.500;MQ=39.47;MQRankSum=0.835;QD=9.03;ReadPosRankSum=-0.501;SOR=0.200	GT:AD:DP:GQ:PL	0/1:16,7:23:99:236,0,679
NOT_SCAFFOLDED_NGS_utg26095|quiver|pilon	1841	.	T	A	372.77	PASS	AC=1;AF=0.500;AN=2;BaseQRankSum=0.246;ClippingRankSum=0.106;DP=21;FS=0.000;MLEAC=1;MLEAF=0.500;MQ=39.42;MQRankSum=1.725;QD=17.75;ReadPosRankSum=1.303;SOR=0.784	GT:AD:DP:GQ:PL	0/1:10,11:21:99:401,0,383
NOT_SCAFFOLDED_NGS_utg26095|quiver|pilon	1856	.	G	A	219.77	PASS	AC=1;AF=0.500;AN=2;BaseQRankSum=1.457;ClippingRankSum=-0.050;DP=17;FS=0.000;MLEAC=1;MLEAF=0.500;MQ=39.28;MQRankSum=-0.653;QD=12.93;ReadPosRankSum=-0.151;SOR=0.293	GT:AD:DP:GQ:PL	0/1:11,6:17:99:248,0,524
NOT_SCAFFOLDED_NGS_utg26095|quiver|pilon	2201	.	T	G	73.77	PASS	AC=1;AF=0.500;AN=2;BaseQRankSum=1.001;ClippingRankSum=-1.422;DP=9;FS=0.000;MLEAC=1;MLEAF=0.500;MQ=40.00;MQRankSum=0.248;QD=8.20;ReadPosRankSum=-0.573;SOR=0.283	GT:AD:DP:GQ:PL	0/1:6,3:9:99:102,0,222
NOT_SCAFFOLDED_NGS_utg26095|quiver|pilon	2295	.	G	A	460.77	PASS	AC=1;AF=0.500;AN=2;BaseQRankSum=-0.253;ClippingRankSum=0.833;DP=21;FS=4.738;MLEAC=1;MLEAF=0.500;MQ=47.24;MQRankSum=1.992;QD=21.94;ReadPosRankSum=1.267;SOR=0.132	GT:AD:DP:GQ:PL	0/1:8,13:21:99:489,0,291
NOT_SCAFFOLDED_NGS_utg26095|quiver|pilon	2305	.	T	G	73.77	PASS	AC=1;AF=0.500;AN=2;BaseQRankSum=0.778;ClippingRankSum=-2.187;DP=25;FS=0.000;MLEAC=1;MLEAF=0.500;MQ=46.47;MQRankSum=-1.742;QD=2.95;ReadPosRankSum=0.704;SOR=0.976	GT:AD:DP:GQ:PL	0/1:21,4:25:99:102,0,911
NOT_SCAFFOLDED_NGS_utg26095|quiver|pilon	2314	.	G	C	73.77	PASS	AC=1;AF=0.500;AN=2;BaseQRankSum=1.741;ClippingRankSum=0.675;DP=26;FS=0.000;MLEAC=1;MLEAF=0.500;MQ=46.24;MQRankSum=-1.173;QD=2.84;ReadPosRankSum=1.457;SOR=0.892	GT:AD:DP:GQ:PL	0/1:22,4:26:99:102,0,911
NOT_SCAFFOLDED_NGS_utg26095|quiver|pilon	2369	.	G	T	52.77	PASS	AC=1;AF=0.500;AN=2;BaseQRankSum=-0.259;ClippingRankSum=-0.704;DP=26;FS=2.207;MLEAC=1;MLEAF=0.500;MQ=45.90;MQRankSum=-0.037;QD=2.03;ReadPosRankSum=-0.259;SOR=0.250	GT:AD:DP:GQ:PL	0/1:21,4:25:81:81,0,732
NOT_SCAFFOLDED_NGS_utg26095|quiver|pilon	2391	.	A	G	325.77	PASS	AC=1;AF=0.500;AN=2;BaseQRankSum=-0.363;ClippingRankSum=1.453;DP=26;FS=0.000;MLEAC=1;MLEAF=0.500;MQ=45.90;MQRankSum=-0.311;QD=12.53;ReadPosRankSum=-0.778;SOR=0.566	GT:AD:DP:GQ:PL	0/1:15,11:26:99:354,0,491
NOT_SCAFFOLDED_NGS_utg26095|quiver|pilon	2497	.	G	GA	31.73	LowCoverage;LowQual	AC=1;AF=0.500;AN=2;BaseQRankSum=1.026;ClippingRankSum=-1.026;DP=4;FS=0.000;MLEAC=1;MLEAF=0.500;MQ=37.95;MQRankSum=0.000;QD=7.93;ReadPosRankSum=1.026;SOR=0.693	GT:AD:DP:GQ:PL	0/1:2,2:4:69:69,0,69
NOT_SCAFFOLDED_NGS_utg26095|quiver|pilon	3029	.	T	A	99.77	PASS	AC=1;AF=0.500;AN=2;BaseQRankSum=-0.919;ClippingRankSum=-1.061;DP=14;FS=0.000;MLEAC=1;MLEAF=0.500;MQ=37.93;MQRankSum=-0.212;QD=7.13;ReadPosRankSum=0.071;SOR=0.188	GT:AD:DP:GQ:PL	0/1:10,4:14:99:128,0,381
NOT_SCAFFOLDED_NGS_utg26095|quiver|pilon	3092	.	G	C	433.77	PASS	AC=1;AF=0.500;AN=2;BaseQRankSum=0.887;ClippingRankSum=1.427;DP=20;FS=2.199;MLEAC=1;MLEAF=0.500;MQ=37.04;MQRankSum=-0.501;QD=21.69;ReadPosRankSum=0.501;SOR=0.184	GT:AD:DP:GQ:PL	0/1:8,12:20:99:462,0,218
NOT_SCAFFOLDED_NGS_utg26095|quiver|pilon	3105	.	G	T	160.77	PASS	AC=1;AF=0.500;AN=2;BaseQRankSum=0.070;ClippingRankSum=1.410;DP=22;FS=0.000;MLEAC=1;MLEAF=0.500;MQ=36.96;MQRankSum=0.211;QD=7.31;ReadPosRankSum=-0.070;SOR=0.569	GT:AD:DP:GQ:PL	0/1:15,7:22:99:189,0,594
NOT_SCAFFOLDED_NGS_utg26095|quiver|pilon	3148	.	T	A	289.77	PASS	AC=1;AF=0.500;AN=2;BaseQRankSum=-1.203;ClippingRankSum=0.974;DP=33;FS=0.000;MLEAC=1;MLEAF=0.500;MQ=37.60;MQRankSum=1.356;QD=8.78;ReadPosRankSum=-0.286;SOR=0.680	GT:AD:DP:GQ:PL	0/1:22,11:33:99:318,0,910
NOT_SCAFFOLDED_NGS_utg26095|quiver|pilon	3154	.	A	T	319.77	PASS	AC=1;AF=0.500;AN=2;BaseQRankSum=0.813;ClippingRankSum=0.321;DP=34;FS=0.000;MLEAC=1;MLEAF=0.500;MQ=37.64;MQRankSum=-1.795;QD=9.40;ReadPosRankSum=0.132;SOR=0.892	GT:AD:DP:GQ:PL	0/1:24,10:34:99:348,0,956
NOT_SCAFFOLDED_NGS_utg26095|quiver|pilon	3160	.	G	A	316.77	PASS	AC=1;AF=0.500;AN=2;BaseQRankSum=-0.646;ClippingRankSum=-1.351;DP=33;FS=0.000;MLEAC=1;MLEAF=0.500;MQ=37.60;MQRankSum=-1.822;QD=9.60;ReadPosRankSum=0.529;SOR=0.793	GT:AD:DP:GQ:PL	0/1:23,10:33:99:345,0,988
NOT_SCAFFOLDED_NGS_utg26095|quiver|pilon	3169	.	T	A	382.77	PASS	AC=1;AF=0.500;AN=2;BaseQRankSum=0.142;ClippingRankSum=-0.496;DP=34;FS=0.000;MLEAC=1;MLEAF=0.500;MQ=37.68;MQRankSum=-0.177;QD=11.26;ReadPosRankSum=-0.248;SOR=0.573	GT:AD:DP:GQ:PL	0/1:21,13:34:99:411,0,839
NOT_SCAFFOLDED_NGS_utg26095|quiver|pilon	3276	.	G	A	444.77	PASS	AC=1;AF=0.500;AN=2;BaseQRankSum=0.741;ClippingRankSum=0.095;DP=32;FS=1.419;MLEAC=1;MLEAF=0.500;MQ=39.70;MQRankSum=0.741;QD=13.90;ReadPosRankSum=0.817;SOR=0.368	GT:AD:DP:GQ:PL	0/1:18,14:32:99:473,0,647
NOT_SCAFFOLDED_NGS_utg26095|quiver|pilon	3292	.	G	A	237.77	PASS	AC=1;AF=0.500;AN=2;BaseQRankSum=1.393;ClippingRankSum=0.551;DP=40;FS=0.000;MLEAC=1;MLEAF=0.500;MQ=46.43;MQRankSum=-2.526;QD=5.94;ReadPosRankSum=1.263;SOR=0.578	GT:AD:DP:GQ:PL	0/1:31,9:40:99:266,0,1229
NOT_SCAFFOLDED_NGS_utg26095|quiver|pilon	3297	.	C	T	149.77	PASS	AC=1;AF=0.500;AN=2;BaseQRankSum=0.140;ClippingRankSum=-0.765;DP=43;FS=30.611;MLEAC=1;MLEAF=0.500;MQ=45.98;MQRankSum=1.264;QD=3.48;ReadPosRankSum=-0.140;SOR=4.398	GT:AD:DP:GQ:PL	0/1:35,8:43:99:178,0,1266
NOT_SCAFFOLDED_NGS_utg26095|quiver|pilon	3332	.	C	T	167.77	SnpCluster	AC=1;AF=0.500;AN=2;BaseQRankSum=1.329;ClippingRankSum=0.969;DP=46;FS=1.451;MLEAC=1;MLEAF=0.500;MQ=49.62;MQRankSum=-1.994;QD=3.65;ReadPosRankSum=0.720;SOR=1.040	GT:AD:DP:GQ:PL	0/1:37,9:46:99:196,0,1510
NOT_SCAFFOLDED_NGS_utg26095|quiver|pilon	3336	.	A	T	215.77	SnpCluster	AC=1;AF=0.500;AN=2;BaseQRankSum=-0.014;ClippingRankSum=-1.068;DP=47;FS=3.443;MLEAC=1;MLEAF=0.500;MQ=49.40;MQRankSum=2.961;QD=4.59;ReadPosRankSum=2.122;SOR=0.588	GT:AD:DP:GQ:PL	0/1:38,9:47:99:244,0,1384
NOT_SCAFFOLDED_NGS_utg26095|quiver|pilon	3341	.	A	C	624.77	SnpCluster	AC=1;AF=0.500;AN=2;BaseQRankSum=1.746;ClippingRankSum=-0.798;DP=48;FS=4.404;MLEAC=1;MLEAF=0.500;MQ=48.90;MQRankSum=-3.040;QD=13.02;ReadPosRankSum=0.388;SOR=1.449	GT:AD:DP:GQ:PL	0/1:31,17:48:99:653,0,996
NOT_SCAFFOLDED_NGS_utg26095|quiver|pilon	3360	.	G	T	311.77	PASS	AC=1;AF=0.500;AN=2;BaseQRankSum=1.546;ClippingRankSum=-0.099;DP=45;FS=1.482;MLEAC=1;MLEAF=0.500;MQ=48.86;MQRankSum=-2.710;QD=6.93;ReadPosRankSum=-0.553;SOR=0.399	GT:AD:DP:GQ:PL	0/1:36,9:45:99:340,0,1568
NOT_SCAFFOLDED_NGS_utg26095|quiver|pilon	3374	.	C	T	364.77	PASS	AC=1;AF=0.500;AN=2;BaseQRankSum=0.964;ClippingRankSum=-1.360;DP=45;FS=1.366;MLEAC=1;MLEAF=0.500;MQ=48.48;MQRankSum=-3.315;QD=8.11;ReadPosRankSum=-0.224;SOR=0.694	GT:AD:DP:GQ:PL	0/1:34,11:45:99:393,0,1414
NOT_SCAFFOLDED_NGS_utg26095|quiver|pilon	3379	.	AG	A	1747.73	PASS	AC=2;AF=1.00;AN=2;DP=42;FS=0.000;MLEAC=2;MLEAF=1.00;MQ=47.50;QD=28.15;SOR=0.741	GT:AD:DP:GQ:PL	1/1:0,41:41:99:1785,126,0
NOT_SCAFFOLDED_NGS_utg26095|quiver|pilon	3424	.	C	T	229.77	PASS	AC=1;AF=0.500;AN=2;BaseQRankSum=1.906;ClippingRankSum=-0.547;DP=35;FS=1.547;MLEAC=1;MLEAF=0.500;MQ=41.47;MQRankSum=-1.491;QD=6.56;ReadPosRankSum=-2.359;SOR=1.194	GT:AD:DP:GQ:PL	0/1:26,9:35:99:258,0,982
NOT_SCAFFOLDED_NGS_utg26095|quiver|pilon	3427	.	G	T	292.77	PASS	AC=1;AF=0.500;AN=2;BaseQRankSum=1.661;ClippingRankSum=0.931;DP=35;FS=0.000;MLEAC=1;MLEAF=0.500;MQ=41.47;MQRankSum=1.844;QD=8.36;ReadPosRankSum=1.041;SOR=0.813	GT:AD:DP:GQ:PL	0/1:25,10:35:99:321,0,931
NOT_SCAFFOLDED_NGS_utg26095|quiver|pilon	3463	.	C	T	198.77	PASS	AC=1;AF=0.500;AN=2;BaseQRankSum=0.817;ClippingRankSum=0.151;DP=25;FS=0.000;MLEAC=1;MLEAF=0.500;MQ=43.06;MQRankSum=1.120;QD=7.95;ReadPosRankSum=0.445;SOR=0.551	GT:AD:DP:GQ:PL	0/1:18,7:25:99:227,0,682
NOT_SCAFFOLDED_NGS_utg26095|quiver|pilon	3577	.	G	T	234.77	PASS	AC=1;AF=0.500;AN=2;BaseQRankSum=2.028;ClippingRankSum=-1.694;DP=26;FS=6.609;MLEAC=1;MLEAF=0.500;MQ=38.61;MQRankSum=1.583;QD=9.03;ReadPosRankSum=-0.750;SOR=0.932	GT:AD:DP:GQ:PL	0/1:18,8:26:99:263,0,645
NOT_SCAFFOLDED_NGS_utg26095|quiver|pilon	3624	.	C	T	102.77	PASS	AC=1;AF=0.500;AN=2;BaseQRankSum=-0.066;ClippingRankSum=-0.460;DP=35;FS=0.000;MLEAC=1;MLEAF=0.500;MQ=41.11;MQRankSum=0.372;QD=2.94;ReadPosRankSum=0.722;SOR=0.569	GT:AD:DP:GQ:PL	0/1:29,6:35:99:131,0,1078
NOT_SCAFFOLDED_NGS_utg26095|quiver|pilon	3703	.	T	A	438.77	PASS	AC=1;AF=0.500;AN=2;BaseQRankSum=-0.102;ClippingRankSum=1.067;DP=76;FS=6.585;MLEAC=1;MLEAF=0.500;MQ=54.19;MQRankSum=-5.187;QD=5.77;ReadPosRankSum=0.986;SOR=0.196	GT:AD:DP:GQ:PL	0/1:61,14:75:99:467,0,2493
NOT_SCAFFOLDED_NGS_utg26095|quiver|pilon	3709	.	T	C	432.77	PASS	AC=1;AF=0.500;AN=2;BaseQRankSum=0.910;ClippingRankSum=-0.600;DP=79;FS=6.244;MLEAC=1;MLEAF=0.500;MQ=54.16;MQRankSum=-5.550;QD=5.48;ReadPosRankSum=1.058;SOR=0.188	GT:AD:DP:GQ:PL	0/1:62,16:78:99:461,0,2574
NOT_SCAFFOLDED_NGS_utg26095|quiver|pilon	3733	.	C	T	227.77	SnpCluster	AC=1;AF=0.500;AN=2;BaseQRankSum=2.118;ClippingRankSum=1.303;DP=78;FS=2.820;MLEAC=1;MLEAF=0.500;MQ=55.34;MQRankSum=1.914;QD=2.92;ReadPosRankSum=-1.186;SOR=0.649	GT:AD:DP:GQ:PL	0/1:66,11:77:99:256,0,2709
NOT_SCAFFOLDED_NGS_utg26095|quiver|pilon	3738	.	T	A	468.77	SnpCluster	AC=1;AF=0.500;AN=2;BaseQRankSum=0.091;ClippingRankSum=-0.225;DP=75;FS=3.633;MLEAC=1;MLEAF=0.500;MQ=55.15;MQRankSum=-6.567;QD=6.25;ReadPosRankSum=2.270;SOR=0.694	GT:AD:DP:GQ:PL	0/1:54,20:74:99:497,0,1827
NOT_SCAFFOLDED_NGS_utg26095|quiver|pilon	3739	.	C	T	215.77	SnpCluster	AC=1;AF=0.500;AN=2;BaseQRankSum=1.556;ClippingRankSum=0.907;DP=80;FS=0.000;MLEAC=1;MLEAF=0.500;MQ=55.12;MQRankSum=2.160;QD=2.70;ReadPosRankSum=1.482;SOR=0.515	GT:AD:DP:GQ:PL	0/1:69,10:79:99:244,0,2800
NOT_SCAFFOLDED_NGS_utg26095|quiver|pilon	3842	.	C	G	314.77	PASS	AC=1;AF=0.500;AN=2;BaseQRankSum=0.441;ClippingRankSum=-0.383;DP=71;FS=4.205;MLEAC=1;MLEAF=0.500;MQ=42.11;MQRankSum=-1.178;QD=4.43;ReadPosRankSum=1.265;SOR=0.303	GT:AD:DP:GQ:PL	0/1:57,14:71:99:343,0,2094
NOT_SCAFFOLDED_NGS_utg26095|quiver|pilon	3856	.	C	A	549.77	PASS	AC=1;AF=0.500;AN=2;BaseQRankSum=0.656;ClippingRankSum=0.575;DP=77;FS=0.996;MLEAC=1;MLEAF=0.500;MQ=46.64;MQRankSum=-0.761;QD=7.14;ReadPosRankSum=1.481;SOR=0.910	GT:AD:DP:GQ:PL	0/1:57,20:77:99:578,0,1927
NOT_SCAFFOLDED_NGS_utg26095|quiver|pilon	3868	.	G	T	35.77	LowQD;LowQual	AC=1;AF=0.500;AN=2;BaseQRankSum=2.290;ClippingRankSum=0.227;DP=78;FS=18.314;MLEAC=1;MLEAF=0.500;MQ=48.78;MQRankSum=-2.657;QD=0.46;ReadPosRankSum=0.944;SOR=4.120	GT:AD:DP:GQ:PL	0/1:71,7:78:64:64,0,2508
NOT_SCAFFOLDED_NGS_utg26095|quiver|pilon	3995	.	G	A	538.77	PASS	AC=1;AF=0.500;AN=2;BaseQRankSum=1.513;ClippingRankSum=0.679;DP=58;FS=0.000;MLEAC=1;MLEAF=0.500;MQ=53.22;MQRankSum=-0.581;QD=9.29;ReadPosRankSum=1.431;SOR=0.580	GT:AD:DP:GQ:PL	0/1:38,20:58:99:567,0,1173
NOT_SCAFFOLDED_NGS_utg26095|quiver|pilon	4051	.	G	A	151.77	PASS	AC=1;AF=0.500;AN=2;BaseQRankSum=-1.823;ClippingRankSum=0.547;DP=32;FS=0.000;MLEAC=1;MLEAF=0.500;MQ=43.73;MQRankSum=-1.413;QD=4.74;ReadPosRankSum=2.234;SOR=0.693	GT:AD:DP:GQ:PL	0/1:25,7:32:99:180,0,928
NOT_SCAFFOLDED_NGS_utg26095|quiver|pilon	4080	.	G	C	523.77	PASS	AC=1;AF=0.500;AN=2;BaseQRankSum=0.894;ClippingRankSum=1.129;DP=28;FS=1.619;MLEAC=1;MLEAF=0.500;MQ=39.32;MQRankSum=-0.517;QD=18.71;ReadPosRankSum=-1.129;SOR=0.317	GT:AD:DP:GQ:PL	0/1:11,17:28:99:552,0,328
NOT_SCAFFOLDED_NGS_utg26095|quiver|pilon	4107	.	T	C	430.77	PASS	AC=1;AF=0.500;AN=2;BaseQRankSum=-0.499;ClippingRankSum=-0.652;DP=32;FS=1.428;MLEAC=1;MLEAF=0.500;MQ=38.44;MQRankSum=1.688;QD=13.46;ReadPosRankSum=1.266;SOR=0.625	GT:AD:DP:GQ:PL	0/1:19,13:32:99:459,0,616
NOT_SCAFFOLDED_NGS_utg26095|quiver|pilon	4148	.	A	C	382.77	PASS	AC=1;AF=0.500;AN=2;BaseQRankSum=0.424;ClippingRankSum=0.818;DP=40;FS=0.000;MLEAC=1;MLEAF=0.500;MQ=44.26;MQRankSum=0.000;QD=9.57;ReadPosRankSum=0.151;SOR=0.765	GT:AD:DP:GQ:PL	0/1:29,11:40:99:411,0,1182
NOT_SCAFFOLDED_NGS_utg26095|quiver|pilon	4156	.	C	T	365.77	PASS	AC=1;AF=0.500;AN=2;BaseQRankSum=1.568;ClippingRankSum=1.304;DP=44;FS=0.000;MLEAC=1;MLEAF=0.500;MQ=45.17;MQRankSum=0.171;QD=8.31;ReadPosRankSum=-0.382;SOR=0.675	GT:AD:DP:GQ:PL	0/1:32,12:44:99:394,0,1276
NOT_SCAFFOLDED_NGS_utg26095|quiver|pilon	4191	.	C	A	501.77	PASS	AC=1;AF=0.500;AN=2;BaseQRankSum=0.410;ClippingRankSum=0.812;DP=62;FS=6.165;MLEAC=1;MLEAF=0.500;MQ=49.50;MQRankSum=-0.233;QD=8.09;ReadPosRankSum=0.668;SOR=0.654	GT:AD:DP:GQ:PL	0/1:46,16:62:99:530,0,1905
NOT_SCAFFOLDED_NGS_utg26095|quiver|pilon	4197	.	A	G	514.77	PASS	AC=1;AF=0.500;AN=2;BaseQRankSum=0.411;ClippingRankSum=-0.307;DP=66;FS=4.136;MLEAC=1;MLEAF=0.500;MQ=48.80;MQRankSum=-0.007;QD=7.80;ReadPosRankSum=1.309;SOR=0.704	GT:AD:DP:GQ:PL	0/1:50,16:66:99:543,0,2048
NOT_SCAFFOLDED_NGS_utg26095|quiver|pilon	4209	.	C	A	2402.77	PASS	AC=2;AF=1.00;AN=2;DP=65;FS=0.000;MLEAC=2;MLEAF=1.00;MQ=49.10;QD=35.51;SOR=0.787	GT:AD:DP:GQ:PL	1/1:0,65:65:99:2431,195,0
NOT_SCAFFOLDED_NGS_utg26095|quiver|pilon	4220	.	G	T	514.77	PASS	AC=1;AF=0.500;AN=2;BaseQRankSum=1.324;ClippingRankSum=-1.309;DP=66;FS=4.096;MLEAC=1;MLEAF=0.500;MQ=48.98;MQRankSum=0.382;QD=7.80;ReadPosRankSum=2.925;SOR=1.164	GT:AD:DP:GQ:PL	0/1:50,16:66:99:543,0,1966
NOT_SCAFFOLDED_NGS_utg26095|quiver|pilon	4279	.	A	G	974.77	PASS	AC=1;AF=0.500;AN=2;BaseQRankSum=-1.004;ClippingRankSum=-0.274;DP=35;FS=13.839;MLEAC=1;MLEAF=0.500;MQ=40.57;MQRankSum=0.347;QD=27.85;ReadPosRankSum=0.164;SOR=2.546	GT:AD:DP:GQ:PL	0/1:10,25:35:99:1003,0,403
NOT_SCAFFOLDED_NGS_utg26095|quiver|pilon	4280	.	G	A	974.77	PASS	AC=1;AF=0.500;AN=2;BaseQRankSum=-1.442;ClippingRankSum=1.333;DP=35;FS=13.839;MLEAC=1;MLEAF=0.500;MQ=40.57;MQRankSum=2.063;QD=27.85;ReadPosRankSum=-1.406;SOR=2.546	GT:AD:DP:GQ:PL	0/1:10,25:35:99:1003,0,403
NOT_SCAFFOLDED_NGS_utg26095|quiver|pilon	4351	.	C	T	107.77	PASS	AC=1;AF=0.500;AN=2;BaseQRankSum=0.630;ClippingRankSum=0.163;DP=33;FS=8.076;MLEAC=1;MLEAF=0.500;MQ=38.49;MQRankSum=-0.117;QD=3.27;ReadPosRankSum=1.750;SOR=2.679	GT:AD:DP:GQ:PL	0/1:27,6:33:99:136,0,1007
NOT_SCAFFOLDED_NGS_utg26095|quiver|pilon	4412	.	A	T	60.77	PASS	AC=1;AF=0.500;AN=2;BaseQRankSum=0.170;ClippingRankSum=0.442;DP=25;FS=0.000;MLEAC=1;MLEAF=0.500;MQ=36.82;MQRankSum=-0.510;QD=2.43;ReadPosRankSum=-0.645;SOR=0.458	GT:AD:DP:GQ:PL	0/1:20,5:25:89:89,0,714
NOT_SCAFFOLDED_NGS_utg26095|quiver|pilon	4477	.	G	A	230.77	PASS	AC=1;AF=0.500;AN=2;BaseQRankSum=-0.706;ClippingRankSum=0.679;DP=46;FS=1.425;MLEAC=1;MLEAF=0.500;MQ=39.39;MQRankSum=-0.146;QD=5.02;ReadPosRankSum=0.706;SOR=0.425	GT:AD:DP:GQ:PL	0/1:36,10:46:99:259,0,1354
NOT_SCAFFOLDED_NGS_utg26095|quiver|pilon	4479	.	G	A	403.77	PASS	AC=1;AF=0.500;AN=2;BaseQRankSum=-1.671;ClippingRankSum=1.049;DP=42;FS=0.000;MLEAC=1;MLEAF=0.500;MQ=40.08;MQRankSum=1.256;QD=9.61;ReadPosRankSum=0.220;SOR=0.804	GT:AD:DP:GQ:PL	0/1:26,16:42:99:432,0,981
NOT_SCAFFOLDED_NGS_utg26095|quiver|pilon	4526	.	C	A	50.77	PASS	AC=1;AF=0.500;AN=2;BaseQRankSum=-0.668;ClippingRankSum=0.946;DP=30;FS=0.000;MLEAC=1;MLEAF=0.500;MQ=40.34;MQRankSum=-0.167;QD=1.69;ReadPosRankSum=0.111;SOR=0.929	GT:AD:DP:GQ:PL	0/1:25,5:30:79:79,0,880
NOT_SCAFFOLDED_NGS_utg26095|quiver|pilon	4549	.	T	C	257.77	PASS	AC=1;AF=0.500;AN=2;BaseQRankSum=-2.128;ClippingRankSum=0.467;DP=26;FS=1.657;MLEAC=1;MLEAF=0.500;MQ=39.16;MQRankSum=-1.142;QD=9.91;ReadPosRankSum=-0.519;SOR=0.368	GT:AD:DP:GQ:PL	0/1:15,11:26:99:286,0,539
NOT_SCAFFOLDED_NGS_utg26095|quiver|pilon	4560	.	G	T	272.77	PASS	AC=1;AF=0.500;AN=2;BaseQRankSum=-0.579;ClippingRankSum=-0.887;DP=22;FS=8.022;MLEAC=1;MLEAF=0.500;MQ=37.31;MQRankSum=2.122;QD=12.40;ReadPosRankSum=0.579;SOR=0.061	GT:AD:DP:GQ:PL	0/1:8,12:20:99:301,0,240
NOT_SCAFFOLDED_NGS_utg26095|quiver|pilon	4603	.	G	T	250.77	PASS	AC=1;AF=0.500;AN=2;BaseQRankSum=-2.218;ClippingRankSum=-0.387;DP=21;FS=5.076;MLEAC=1;MLEAF=0.500;MQ=45.18;MQRankSum=3.627;QD=11.94;ReadPosRankSum=0.739;SOR=0.124	GT:AD:DP:GQ:PL	0/1:11,10:21:99:279,0,351
NOT_SCAFFOLDED_NGS_utg26095|quiver|pilon	4672	.	G	A	245.77	PASS	AC=1;AF=0.500;AN=2;BaseQRankSum=0.535;ClippingRankSum=-0.031;DP=23;FS=20.258;MLEAC=1;MLEAF=0.500;MQ=51.95;MQRankSum=-2.425;QD=10.69;ReadPosRankSum=0.031;SOR=3.018	GT:AD:DP:GQ:PL	0/1:14,9:23:99:274,0,443
NOT_SCAFFOLDED_NGS_utg26095|quiver|pilon	4866	.	A	T	83.77	PASS	AC=1;AF=0.500;AN=2;BaseQRankSum=0.061;ClippingRankSum=-0.303;DP=16;FS=0.000;MLEAC=1;MLEAF=0.500;MQ=39.23;MQRankSum=-0.788;QD=5.24;ReadPosRankSum=1.758;SOR=0.527	GT:AD:DP:GQ:PL	0/1:12,4:16:99:112,0,475
NOT_SCAFFOLDED_NGS_utg26095|quiver|pilon	4867	.	C	A	354.77	PASS	AC=1;AF=0.500;AN=2;BaseQRankSum=-0.163;ClippingRankSum=-1.790;DP=16;FS=4.260;MLEAC=1;MLEAF=0.500;MQ=39.23;MQRankSum=-0.922;QD=22.17;ReadPosRankSum=1.030;SOR=2.670	GT:AD:DP:GQ:PL	0/1:6,10:16:99:383,0,203
NOT_SCAFFOLDED_NGS_utg26095|quiver|pilon	4916	.	T	G	33.77	LowQual	AC=1;AF=0.500;AN=2;BaseQRankSum=0.063;ClippingRankSum=0.567;DP=17;FS=2.884;MLEAC=1;MLEAF=0.500;MQ=38.69;MQRankSum=-0.819;QD=1.99;ReadPosRankSum=0.315;SOR=2.368	GT:AD:DP:GQ:PL	0/1:14,3:17:62:62,0,553
NOT_SCAFFOLDED_NGS_utg26095|quiver|pilon	4970	.	C	T	44.77	LowQD;LowQual	AC=1;AF=0.500;AN=2;BaseQRankSum=0.882;ClippingRankSum=0.722;DP=34;FS=0.000;MLEAC=1;MLEAF=0.500;MQ=39.54;MQRankSum=0.829;QD=1.32;ReadPosRankSum=-1.416;SOR=0.105	GT:AD:DP:GQ:PL	0/1:30,4:34:73:73,0,1166
NOT_SCAFFOLDED_NGS_utg26095|quiver|pilon	5073	.	AT	A	3378.73	PASS	AC=2;AF=1.00;AN=2;DP=88;FS=0.000;MLEAC=2;MLEAF=1.00;MQ=57.39;QD=26.49;SOR=0.839	GT:AD:DP:GQ:PL	1/1:0,86:86:99:3416,268,0
NOT_SCAFFOLDED_NGS_utg26095|quiver|pilon	5083	.	G	T	457.77	PASS	AC=1;AF=0.500;AN=2;BaseQRankSum=-0.397;ClippingRankSum=2.061;DP=99;FS=2.097;MLEAC=1;MLEAF=0.500;MQ=57.82;MQRankSum=2.017;QD=4.62;ReadPosRankSum=0.606;SOR=1.094	GT:AD:DP:GQ:PL	0/1:79,20:99:99:486,0,2683
NOT_SCAFFOLDED_NGS_utg26095|quiver|pilon	5141	.	A	G	113.77	LowQD	AC=1;AF=0.500;AN=2;BaseQRankSum=0.765;ClippingRankSum=-1.094;DP=94;FS=2.806;MLEAC=1;MLEAF=0.500;MQ=59.40;MQRankSum=-1.317;QD=1.21;ReadPosRankSum=-1.005;SOR=1.257	GT:AD:DP:GQ:PL	0/1:83,11:94:99:142,0,2801
NOT_SCAFFOLDED_NGS_utg26095|quiver|pilon	5179	.	C	A	129.77	LowQD	AC=1;AF=0.500;AN=2;BaseQRankSum=0.214;ClippingRankSum=-0.984;DP=88;FS=2.776;MLEAC=1;MLEAF=0.500;MQ=57.19;MQRankSum=-2.574;QD=1.47;ReadPosRankSum=0.795;SOR=0.659	GT:AD:DP:GQ:PL	0/1:77,11:88:99:158,0,2704
NOT_SCAFFOLDED_NGS_utg26095|quiver|pilon	5199	.	A	G	495.77	PASS	AC=1;AF=0.500;AN=2;BaseQRankSum=1.240;ClippingRankSum=1.251;DP=84;FS=2.171;MLEAC=1;MLEAF=0.500;MQ=56.58;MQRankSum=-0.727;QD=5.90;ReadPosRankSum=0.759;SOR=1.006	GT:AD:DP:GQ:PL	0/1:65,19:84:99:524,0,2260
NOT_SCAFFOLDED_NGS_utg26095|quiver|pilon	5240	.	C	A	115.77	LowQD	AC=1;AF=0.500;AN=2;BaseQRankSum=-1.080;ClippingRankSum=-0.661;DP=85;FS=6.895;MLEAC=1;MLEAF=0.500;MQ=55.39;MQRankSum=-2.730;QD=1.36;ReadPosRankSum=-0.609;SOR=1.802	GT:AD:DP:GQ:PL	0/1:74,11:85:99:144,0,2588
NOT_SCAFFOLDED_NGS_utg26095|quiver|pilon	5252	.	A	G	196.77	PASS	AC=1;AF=0.500;AN=2;BaseQRankSum=0.607;ClippingRankSum=1.206;DP=75;FS=33.327;MLEAC=1;MLEAF=0.500;MQ=55.05;MQRankSum=-5.159;QD=2.62;ReadPosRankSum=0.052;SOR=4.974	GT:AD:DP:GQ:PL	0/1:64,11:75:99:225,0,2251
NOT_SCAFFOLDED_NGS_utg26095|quiver|pilon	5263	.	G	A	40.77	LowQD;LowQual	AC=1;AF=0.500;AN=2;BaseQRankSum=0.395;ClippingRankSum=-1.347;DP=76;FS=9.539;MLEAC=1;MLEAF=0.500;MQ=53.67;MQRankSum=-3.161;QD=0.54;ReadPosRankSum=-0.862;SOR=2.580	GT:AD:DP:GQ:PL	0/1:69,7:76:69:69,0,2415
NOT_SCAFFOLDED_NGS_utg26095|quiver|pilon	5324	.	A	G	1376.77	PASS	AC=1;AF=0.500;AN=2;BaseQRankSum=-1.029;ClippingRankSum=-1.344;DP=69;FS=19.049;MLEAC=1;MLEAF=0.500;MQ=47.52;MQRankSum=2.732;QD=19.95;ReadPosRankSum=-0.574;SOR=0.809	GT:AD:DP:GQ:PL	0/1:26,42:68:99:1405,0,885
NOT_SCAFFOLDED_NGS_utg26095|quiver|pilon	5395	.	A	T	614.77	SnpCluster	AC=1;AF=0.500;AN=2;BaseQRankSum=0.809;ClippingRankSum=-0.518;DP=95;FS=1.954;MLEAC=1;MLEAF=0.500;MQ=57.00;MQRankSum=2.933;QD=6.47;ReadPosRankSum=-0.424;SOR=1.015	GT:AD:DP:GQ:PL	0/1:71,24:95:99:643,0,2485
NOT_SCAFFOLDED_NGS_utg26095|quiver|pilon	5400	.	A	C	501.77	SnpCluster	AC=1;AF=0.500;AN=2;BaseQRankSum=1.580;ClippingRankSum=0.221;DP=92;FS=2.187;MLEAC=1;MLEAF=0.500;MQ=57.47;MQRankSum=-1.698;QD=5.45;ReadPosRankSum=2.160;SOR=0.835	GT:AD:DP:GQ:PL	0/1:74,18:92:99:530,0,3165
NOT_SCAFFOLDED_NGS_utg26095|quiver|pilon	5401	.	G	A	501.77	SnpCluster	AC=1;AF=0.500;AN=2;BaseQRankSum=0.900;ClippingRankSum=-0.442;DP=93;FS=2.202;MLEAC=1;MLEAF=0.500;MQ=57.50;MQRankSum=-1.804;QD=5.40;ReadPosRankSum=1.366;SOR=0.817	GT:AD:DP:GQ:PL	0/1:75,18:93:99:530,0,3165
NOT_SCAFFOLDED_NGS_utg26095|quiver|pilon	5631	.	C	T	700.77	PASS	AC=1;AF=0.500;AN=2;BaseQRankSum=-2.817;ClippingRankSum=-0.476;DP=32;FS=3.393;MLEAC=1;MLEAF=0.500;MQ=39.74;MQRankSum=1.111;QD=21.90;ReadPosRankSum=0.317;SOR=0.733	GT:AD:DP:GQ:PL	0/1:11,21:32:99:729,0,339
NOT_SCAFFOLDED_NGS_utg26095|quiver|pilon	5753	.	C	A	66.77	PASS	AC=1;AF=0.500;AN=2;BaseQRankSum=-1.531;ClippingRankSum=0.978;DP=11;FS=0.000;MLEAC=1;MLEAF=0.500;MQ=40.00;MQRankSum=-0.566;QD=6.07;ReadPosRankSum=-1.377;SOR=0.180	GT:AD:DP:GQ:PL	0/1:8,3:11:95:95,0,317
NOT_SCAFFOLDED_NGS_utg26095|quiver|pilon	5779	.	G	T	129.77	PASS	AC=1;AF=0.500;AN=2;BaseQRankSum=1.300;ClippingRankSum=-1.300;DP=7;FS=3.680;MLEAC=1;MLEAF=0.500;MQ=40.00;MQRankSum=0.550;QD=18.54;ReadPosRankSum=0.550;SOR=2.494	GT:AD:DP:GQ:PL	0/1:3,4:7:99:158,0,107
NOT_SCAFFOLDED_NGS_utg26095|quiver|pilon	5784	.	C	A	132.77	PASS	AC=1;AF=0.500;AN=2;BaseQRankSum=1.231;ClippingRankSum=-1.231;DP=5;FS=3.979;MLEAC=1;MLEAF=0.500;MQ=40.00;MQRankSum=-1.231;QD=26.55;ReadPosRankSum=0.358;SOR=2.833	GT:AD:DP:GQ:PL	0/1:2,3:5:72:161,0,72
NOT_SCAFFOLDED_NGS_utg26095|quiver|pilon	5958	.	A	T	49.77	LowQD;LowQual	AC=1;AF=0.500;AN=2;BaseQRankSum=1.840;ClippingRankSum=0.286;DP=40;FS=8.460;MLEAC=1;MLEAF=0.500;MQ=42.90;MQRankSum=-1.963;QD=1.24;ReadPosRankSum=-0.450;SOR=2.876	GT:AD:DP:GQ:PL	0/1:35,5:40:78:78,0,1188
NOT_SCAFFOLDED_NGS_utg26095|quiver|pilon	6025	.	C	T	101.77	PASS	AC=1;AF=0.500;AN=2;BaseQRankSum=1.960;ClippingRankSum=0.671;DP=31;FS=0.000;MLEAC=1;MLEAF=0.500;MQ=39.94;MQRankSum=-0.832;QD=3.28;ReadPosRankSum=0.779;SOR=0.556	GT:AD:DP:GQ:PL	0/1:26,5:31:99:130,0,1005
NOT_SCAFFOLDED_NGS_utg26095|quiver|pilon	6044	.	G	T	160.77	PASS	AC=1;AF=0.500;AN=2;BaseQRankSum=0.510;ClippingRankSum=-0.170;DP=25;FS=2.241;MLEAC=1;MLEAF=0.500;MQ=37.64;MQRankSum=-1.121;QD=6.43;ReadPosRankSum=-0.985;SOR=0.223	GT:AD:DP:GQ:PL	0/1:20,5:25:99:189,0,821
NOT_SCAFFOLDED_NGS_utg26095|quiver|pilon	6068	.	C	G	131.77	PASS	AC=1;AF=0.500;AN=2;BaseQRankSum=-2.132;ClippingRankSum=1.304;DP=25;FS=8.625;MLEAC=1;MLEAF=0.500;MQ=39.23;MQRankSum=0.350;QD=5.27;ReadPosRankSum=0.795;SOR=2.973	GT:AD:DP:GQ:PL	0/1:19,6:25:99:160,0,767
NOT_SCAFFOLDED_NGS_utg26095|quiver|pilon	6071	.	T	C	485.77	PASS	AC=1;AF=0.500;AN=2;BaseQRankSum=0.322;ClippingRankSum=0.381;DP=24;FS=17.268;MLEAC=1;MLEAF=0.500;MQ=39.19;MQRankSum=-0.966;QD=20.24;ReadPosRankSum=0.263;SOR=0.008	GT:AD:DP:GQ:PL	0/1:10,14:24:99:514,0,364
NOT_SCAFFOLDED_NGS_utg26095|quiver|pilon	6097	.	C	T	137.77	PASS	AC=1;AF=0.500;AN=2;BaseQRankSum=-1.567;ClippingRankSum=0.100;DP=24;FS=16.221;MLEAC=1;MLEAF=0.500;MQ=39.07;MQRankSum=0.367;QD=5.74;ReadPosRankSum=0.833;SOR=3.905	GT:AD:DP:GQ:PL	0/1:18,6:24:99:166,0,684
NOT_SCAFFOLDED_NGS_utg26095|quiver|pilon	6268	.	AG	A	1905.73	PASS	AC=2;AF=1.00;AN=2;DP=50;FS=0.000;MLEAC=2;MLEAF=1.00;MQ=46.74;QD=31.78;SOR=0.963	GT:AD:DP:GQ:PL	1/1:0,48:48:99:1943,145,0
NOT_SCAFFOLDED_NGS_utg26095|quiver|pilon	6666	.	TG	T	317.73	PASS	AC=1;AF=0.500;AN=2;BaseQRankSum=-0.603;ClippingRankSum=0.344;DP=30;FS=0.000;MLEAC=1;MLEAF=0.500;MQ=39.39;MQRankSum=0.516;QD=10.59;ReadPosRankSum=0.947;SOR=0.307	GT:AD:DP:GQ:PL	0/1:19,11:30:99:355,0,714
NOT_SCAFFOLDED_NGS_utg26095|quiver|pilon	6672	.	C	T	218.77	PASS	AC=1;AF=0.500;AN=2;BaseQRankSum=-1.383;ClippingRankSum=-1.618;DP=30;FS=0.000;MLEAC=1;MLEAF=0.500;MQ=39.39;MQRankSum=-0.305;QD=7.29;ReadPosRankSum=0.821;SOR=0.142	GT:AD:DP:GQ:PL	0/1:22,8:30:99:247,0,867
NOT_SCAFFOLDED_NGS_utg26095|quiver|pilon	6710	.	G	A	533.77	SnpCluster	AC=1;AF=0.500;AN=2;BaseQRankSum=-1.828;ClippingRankSum=-0.050;DP=53;FS=6.330;MLEAC=1;MLEAF=0.500;MQ=43.85;MQRankSum=1.469;QD=10.07;ReadPosRankSum=-1.536;SOR=0.214	GT:AD:DP:GQ:PL	0/1:34,17:51:99:562,0,1484
NOT_SCAFFOLDED_NGS_utg26095|quiver|pilon	6719	.	G	C	502.77	SnpCluster	AC=1;AF=0.500;AN=2;BaseQRankSum=-0.198;ClippingRankSum=-1.124;DP=57;FS=6.282;MLEAC=1;MLEAF=0.500;MQ=47.08;MQRankSum=0.255;QD=8.82;ReadPosRankSum=0.463;SOR=0.454	GT:AD:DP:GQ:PL	0/1:40,15:55:99:531,0,1574
NOT_SCAFFOLDED_NGS_utg26095|quiver|pilon	6720	.	C	T	152.77	SnpCluster	AC=1;AF=0.500;AN=2;BaseQRankSum=-0.256;ClippingRankSum=-0.278;DP=56;FS=3.110;MLEAC=1;MLEAF=0.500;MQ=47.57;MQRankSum=-0.679;QD=2.73;ReadPosRankSum=1.236;SOR=1.341	GT:AD:DP:GQ:PL	0/1:44,10:54:99:181,0,1594
NOT_SCAFFOLDED_NGS_utg26095|quiver|pilon	6769	.	A	G	299.77	PASS	AC=1;AF=0.500;AN=2;BaseQRankSum=-0.658;ClippingRankSum=-0.386;DP=87;FS=2.433;MLEAC=1;MLEAF=0.500;MQ=50.74;MQRankSum=0.279;QD=3.45;ReadPosRankSum=0.196;SOR=1.203	GT:AD:DP:GQ:PL	0/1:65,16:81:99:328,0,2111
NOT_SCAFFOLDED_NGS_utg26095|quiver|pilon	6899	.	G	T	240.77	PASS	AC=1;AF=0.500;AN=2;BaseQRankSum=1.267;ClippingRankSum=0.616;DP=21;FS=0.000;MLEAC=1;MLEAF=0.500;MQ=37.77;MQRankSum=0.905;QD=11.47;ReadPosRankSum=-0.833;SOR=0.569	GT:AD:DP:GQ:PL	0/1:13,8:21:99:269,0,479
NOT_SCAFFOLDED_NGS_utg26095|quiver|pilon	6938	.	T	A	293.77	PASS	AC=1;AF=0.500;AN=2;BaseQRankSum=-0.927;ClippingRankSum=-0.244;DP=17;FS=1.913;MLEAC=1;MLEAF=0.500;MQ=36.90;MQRankSum=0.537;QD=17.28;ReadPosRankSum=-1.220;SOR=1.270	GT:AD:DP:GQ:PL	0/1:7,10:17:99:322,0,209
NOT_SCAFFOLDED_NGS_utg26095|quiver|pilon	6968	.	T	C	148.77	PASS	AC=1;AF=0.500;AN=2;BaseQRankSum=-0.101;ClippingRankSum=0.312;DP=13;FS=0.000;MLEAC=1;MLEAF=0.500;MQ=35.89;MQRankSum=-0.555;QD=11.44;ReadPosRankSum=0.935;SOR=1.022	GT:AD:DP:GQ:PL	0/1:7,6:13:99:177,0,236
NOT_SCAFFOLDED_NGS_utg26095|quiver|pilon	7007	.	T	A	254.77	PASS	AC=1;AF=0.500;AN=2;BaseQRankSum=0.267;ClippingRankSum=0.134;DP=22;FS=1.713;MLEAC=1;MLEAF=0.500;MQ=37.34;MQRankSum=-0.334;QD=11.58;ReadPosRankSum=-0.200;SOR=1.207	GT:AD:DP:GQ:PL	0/1:13,9:22:99:283,0,460
NOT_SCAFFOLDED_NGS_utg26095|quiver|pilon	7069	.	G	A	248.77	PASS	AC=1;AF=0.500;AN=2;BaseQRankSum=-0.692;ClippingRankSum=-1.245;DP=27;FS=7.568;MLEAC=1;MLEAF=0.500;MQ=39.54;MQRankSum=-1.909;QD=9.21;ReadPosRankSum=1.964;SOR=0.532	GT:AD:DP:GQ:PL	0/1:20,7:27:99:277,0,675
NOT_SCAFFOLDED_NGS_utg26095|quiver|pilon	7092	.	A	C	316.77	PASS	AC=1;AF=0.500;AN=2;BaseQRankSum=-0.094;ClippingRankSum=0.580;DP=33;FS=0.000;MLEAC=1;MLEAF=0.500;MQ=40.68;MQRankSum=-3.499;QD=9.60;ReadPosRankSum=1.067;SOR=0.483	GT:AD:DP:GQ:PL	0/1:21,12:33:99:345,0,757
NOT_SCAFFOLDED_NGS_utg26095|quiver|pilon	7113	.	C	A	285.77	PASS	AC=1;AF=0.500;AN=2;BaseQRankSum=1.728;ClippingRankSum=-0.487;DP=36;FS=0.000;MLEAC=1;MLEAF=0.500;MQ=40.59;MQRankSum=-3.607;QD=7.94;ReadPosRankSum=0.218;SOR=0.646	GT:AD:DP:GQ:PL	0/1:24,12:36:99:314,0,749
NOT_SCAFFOLDED_NGS_utg26095|quiver|pilon	7126	.	A	T	509.77	PASS	AC=1;AF=0.500;AN=2;BaseQRankSum=-0.281;ClippingRankSum=-0.842;DP=35;FS=1.348;MLEAC=1;MLEAF=0.500;MQ=40.06;MQRankSum=3.911;QD=14.56;ReadPosRankSum=-0.248;SOR=0.411	GT:AD:DP:GQ:PL	0/1:17,18:35:99:538,0,661
NOT_SCAFFOLDED_NGS_utg26095|quiver|pilon	7143	.	G	T	234.77	PASS	AC=1;AF=0.500;AN=2;BaseQRankSum=-0.316;ClippingRankSum=0.382;DP=37;FS=1.380;MLEAC=1;MLEAF=0.500;MQ=39.24;MQRankSum=-3.040;QD=6.35;ReadPosRankSum=-0.249;SOR=0.451	GT:AD:DP:GQ:PL	0/1:26,11:37:99:263,0,834
NOT_SCAFFOLDED_NGS_utg26095|quiver|pilon	7226	.	A	T	208.77	PASS	AC=1;AF=0.500;AN=2;BaseQRankSum=1.008;ClippingRankSum=1.161;DP=36;FS=3.750;MLEAC=1;MLEAF=0.500;MQ=36.48;MQRankSum=2.264;QD=5.80;ReadPosRankSum=0.285;SOR=0.991	GT:AD:DP:GQ:PL	0/1:28,8:36:99:237,0,909
NOT_SCAFFOLDED_NGS_utg26095|quiver|pilon	7338	.	AT	A	394.73	PASS	AC=1;AF=0.500;AN=2;BaseQRankSum=1.820;ClippingRankSum=1.577;DP=27;FS=3.771;MLEAC=1;MLEAF=0.500;MQ=44.24;MQRankSum=2.305;QD=14.62;ReadPosRankSum=1.237;SOR=1.718	GT:AD:DP:GQ:PL	0/1:14,13:27:99:432,0,512
NOT_SCAFFOLDED_NGS_utg26095|quiver|pilon	7340	.	A	AT	67.73	PASS	AC=1;AF=0.500;AN=2;BaseQRankSum=-0.396;ClippingRankSum=-1.491;DP=27;FS=12.923;MLEAC=1;MLEAF=0.500;MQ=44.24;MQRankSum=-1.734;QD=2.51;ReadPosRankSum=2.221;SOR=1.052	GT:AD:DP:GQ:PL	0/1:20,6:26:99:105,0,720
NOT_SCAFFOLDED_NGS_utg26095|quiver|pilon	7394	.	A	C	219.77	PASS	AC=1;AF=0.500;AN=2;BaseQRankSum=1.911;ClippingRankSum=1.449;DP=33;FS=30.329;MLEAC=1;MLEAF=0.500;MQ=42.57;MQRankSum=3.088;QD=6.66;ReadPosRankSum=-0.105;SOR=4.398	GT:AD:DP:GQ:PL	0/1:25,8:33:99:248,0,876
NOT_SCAFFOLDED_NGS_utg26095|quiver|pilon	7401	.	C	A	92.77	PASS	AC=1;AF=0.500;AN=2;BaseQRankSum=-1.531;ClippingRankSum=-0.387;DP=41;FS=4.233;MLEAC=1;MLEAF=0.500;MQ=43.39;MQRankSum=-0.941;QD=2.26;ReadPosRankSum=1.936;SOR=1.176	GT:AD:DP:GQ:PL	0/1:35,6:41:99:121,0,1402
NOT_SCAFFOLDED_NGS_utg26095|quiver|pilon	7413	.	G	C	402.77	PASS	AC=1;AF=0.500;AN=2;BaseQRankSum=-0.468;ClippingRankSum=0.156;DP=40;FS=1.271;MLEAC=1;MLEAF=0.500;MQ=43.83;MQRankSum=2.283;QD=10.07;ReadPosRankSum=0.220;SOR=0.941	GT:AD:DP:GQ:PL	0/1:26,14:40:99:431,0,884
NOT_SCAFFOLDED_NGS_utg26095|quiver|pilon	7439	.	C	T	679.77	PASS	AC=1;AF=0.500;AN=2;BaseQRankSum=-1.373;ClippingRankSum=0.588;DP=41;FS=1.323;MLEAC=1;MLEAF=0.500;MQ=45.16;MQRankSum=3.752;QD=16.58;ReadPosRankSum=0.379;SOR=0.370	GT:AD:DP:GQ:PL	0/1:22,19:41:99:708,0,859
NOT_SCAFFOLDED_NGS_utg26095|quiver|pilon	7451	.	A	AC	687.73	PASS	AC=1;AF=0.500;AN=2;BaseQRankSum=0.665;ClippingRankSum=-0.326;DP=41;FS=0.000;MLEAC=1;MLEAF=0.500;MQ=45.45;MQRankSum=-4.056;QD=16.77;ReadPosRankSum=-0.639;SOR=0.631	GT:AD:DP:GQ:PL	0/1:21,20:41:99:725,0,793
NOT_SCAFFOLDED_NGS_utg26095|quiver|pilon	7452	.	C	CA	746.73	PASS	AC=1;AF=0.500;AN=2;BaseQRankSum=0.864;ClippingRankSum=-0.572;DP=43;FS=1.206;MLEAC=1;MLEAF=0.500;MQ=44.88;MQRankSum=4.200;QD=17.37;ReadPosRankSum=0.962;SOR=0.897	GT:AD:DP:GQ:PL	0/1:23,20:43:99:784,0,927
NOT_SCAFFOLDED_NGS_utg26095|quiver|pilon	7471	.	C	A	351.77	PASS	AC=1;AF=0.500;AN=2;BaseQRankSum=2.161;ClippingRankSum=-0.949;DP=52;FS=6.375;MLEAC=1;MLEAF=0.500;MQ=43.56;MQRankSum=-2.848;QD=6.76;ReadPosRankSum=1.111;SOR=1.655	GT:AD:DP:GQ:PL	0/1:37,15:52:99:380,0,1249
NOT_SCAFFOLDED_NGS_utg26095|quiver|pilon	7513	.	G	A	511.77	PASS	AC=1;AF=0.500;AN=2;BaseQRankSum=0.776;ClippingRankSum=-1.301;DP=44;FS=4.422;MLEAC=1;MLEAF=0.500;MQ=38.48;MQRankSum=2.447;QD=11.63;ReadPosRankSum=0.537;SOR=0.269	GT:AD:DP:GQ:PL	0/1:26,18:44:99:540,0,843
NOT_SCAFFOLDED_NGS_utg26095|quiver|pilon	7598	.	A	T	517.77	SnpCluster	AC=1;AF=0.500;AN=2;BaseQRankSum=0.675;ClippingRankSum=1.644;DP=43;FS=7.330;MLEAC=1;MLEAF=0.500;MQ=40.20;MQRankSum=0.548;QD=12.04;ReadPosRankSum=1.465;SOR=0.371	GT:AD:DP:GQ:PL	0/1:28,15:43:99:546,0,1131
NOT_SCAFFOLDED_NGS_utg26095|quiver|pilon	7599	.	T	A	418.77	SnpCluster	AC=1;AF=0.500;AN=2;BaseQRankSum=0.790;ClippingRankSum=-0.583;DP=43;FS=5.002;MLEAC=1;MLEAF=0.500;MQ=40.20;MQRankSum=-0.246;QD=9.74;ReadPosRankSum=-0.091;SOR=0.204	GT:AD:DP:GQ:PL	0/1:29,14:43:99:447,0,1121
NOT_SCAFFOLDED_NGS_utg26095|quiver|pilon	7600	.	G	T	517.77	SnpCluster	AC=1;AF=0.500;AN=2;BaseQRankSum=0.115;ClippingRankSum=-0.522;DP=43;FS=7.330;MLEAC=1;MLEAF=0.500;MQ=40.20;MQRankSum=-0.446;QD=12.04;ReadPosRankSum=1.797;SOR=0.371	GT:AD:DP:GQ:PL	0/1:28,15:43:99:546,0,1131
NOT_SCAFFOLDED_NGS_utg26095|quiver|pilon	7635	.	G	C	242.77	PASS	AC=1;AF=0.500;AN=2;BaseQRankSum=0.988;ClippingRankSum=1.008;DP=57;FS=1.284;MLEAC=1;MLEAF=0.500;MQ=42.62;MQRankSum=2.124;QD=4.26;ReadPosRankSum=-0.108;SOR=1.022	GT:AD:DP:GQ:PL	0/1:45,12:57:99:271,0,1571
NOT_SCAFFOLDED_NGS_utg26095|quiver|pilon	7661	.	C	T	229.77	PASS	AC=1;AF=0.500;AN=2;BaseQRankSum=-1.449;ClippingRankSum=-0.577;DP=70;FS=2.422;MLEAC=1;MLEAF=0.500;MQ=44.40;MQRankSum=2.470;QD=3.28;ReadPosRankSum=1.982;SOR=1.064	GT:AD:DP:GQ:PL	0/1:53,15:68:99:258,0,1945
NOT_SCAFFOLDED_NGS_utg26095|quiver|pilon	7684	.	A	G	382.77	PASS	AC=1;AF=0.500;AN=2;BaseQRankSum=-2.141;ClippingRankSum=-0.852;DP=69;FS=2.632;MLEAC=1;MLEAF=0.500;MQ=44.38;MQRankSum=2.233;QD=5.55;ReadPosRankSum=0.376;SOR=1.179	GT:AD:DP:GQ:PL	0/1:56,13:69:99:411,0,2264
NOT_SCAFFOLDED_NGS_utg26095|quiver|pilon	7700	.	C	A	301.77	PASS	AC=1;AF=0.500;AN=2;BaseQRankSum=0.371;ClippingRankSum=-0.788;DP=63;FS=0.000;MLEAC=1;MLEAF=0.500;MQ=43.43;MQRankSum=1.584;QD=4.79;ReadPosRankSum=2.109;SOR=0.859	GT:AD:DP:GQ:PL	0/1:52,11:63:99:330,0,2181
NOT_SCAFFOLDED_NGS_utg26095|quiver|pilon	7719	.	G	A	383.77	PASS	AC=1;AF=0.500;AN=2;BaseQRankSum=-0.232;ClippingRankSum=0.954;DP=57;FS=1.187;MLEAC=1;MLEAF=0.500;MQ=41.94;MQRankSum=-0.917;QD=6.73;ReadPosRankSum=1.028;SOR=0.419	GT:AD:DP:GQ:PL	0/1:39,16:55:99:412,0,1513
NOT_SCAFFOLDED_NGS_utg26095|quiver|pilon	7744	.	A	G	600.77	PASS	AC=1;AF=0.500;AN=2;BaseQRankSum=0.574;ClippingRankSum=0.124;DP=47;FS=1.177;MLEAC=1;MLEAF=0.500;MQ=40.12;MQRankSum=0.101;QD=12.78;ReadPosRankSum=0.529;SOR=1.002	GT:AD:DP:GQ:PL	0/1:28,18:46:99:629,0,1028
NOT_SCAFFOLDED_NGS_utg26095|quiver|pilon	7749	.	T	C	207.77	PASS	AC=1;AF=0.500;AN=2;BaseQRankSum=-0.882;ClippingRankSum=-0.742;DP=44;FS=0.000;MLEAC=1;MLEAF=0.500;MQ=39.39;MQRankSum=0.154;QD=4.72;ReadPosRankSum=2.142;SOR=0.813	GT:AD:DP:GQ:PL	0/1:34,10:44:99:236,0,1291
NOT_SCAFFOLDED_NGS_utg26095|quiver|pilon	7800	.	C	A	210.77	PASS	AC=1;AF=0.500;AN=2;BaseQRankSum=0.652;ClippingRankSum=0.790;DP=38;FS=6.880;MLEAC=1;MLEAF=0.500;MQ=37.87;MQRankSum=0.755;QD=5.55;ReadPosRankSum=0.481;SOR=0.116	GT:AD:DP:GQ:PL	0/1:29,9:38:99:239,0,1053
NOT_SCAFFOLDED_NGS_utg26095|quiver|pilon	7839	.	A	G	267.77	PASS	AC=1;AF=0.500;AN=2;BaseQRankSum=1.378;ClippingRankSum=-1.378;DP=35;FS=16.564;MLEAC=1;MLEAF=0.500;MQ=37.98;MQRankSum=0.359;QD=7.65;ReadPosRankSum=0.623;SOR=3.036	GT:AD:DP:GQ:PL	0/1:26,9:35:99:296,0,1052
NOT_SCAFFOLDED_NGS_utg26095|quiver|pilon	7859	.	G	A	173.77	PASS	AC=1;AF=0.500;AN=2;BaseQRankSum=2.526;ClippingRankSum=0.615;DP=36;FS=12.020;MLEAC=1;MLEAF=0.500;MQ=38.23;MQRankSum=-0.106;QD=4.83;ReadPosRankSum=0.913;SOR=2.227	GT:AD:DP:GQ:PL	0/1:30,6:36:99:202,0,1231
NOT_SCAFFOLDED_NGS_utg26095|quiver|pilon	7896	.	G	A	304.77	PASS	AC=1;AF=0.500;AN=2;BaseQRankSum=-0.083;ClippingRankSum=0.017;DP=38;FS=0.000;MLEAC=1;MLEAF=0.500;MQ=37.99;MQRankSum=0.746;QD=8.02;ReadPosRankSum=1.343;SOR=0.551	GT:AD:DP:GQ:PL	0/1:28,10:38:99:333,0,1130
NOT_SCAFFOLDED_NGS_utg26095|quiver|pilon	7903	.	G	T	262.77	PASS	AC=1;AF=0.500;AN=2;BaseQRankSum=-0.619;ClippingRankSum=-0.478;DP=37;FS=0.000;MLEAC=1;MLEAF=0.500;MQ=37.99;MQRankSum=1.327;QD=7.10;ReadPosRankSum=0.513;SOR=0.836	GT:AD:DP:GQ:PL	0/1:28,9:37:99:291,0,1174
NOT_SCAFFOLDED_NGS_utg26095|quiver|pilon	7931	.	A	T	504.77	PASS	AC=1;AF=0.500;AN=2;BaseQRankSum=2.048;ClippingRankSum=1.189;DP=51;FS=1.210;MLEAC=1;MLEAF=0.500;MQ=38.81;MQRankSum=-0.609;QD=9.90;ReadPosRankSum=1.469;SOR=1.065	GT:AD:DP:GQ:PL	0/1:34,17:51:99:533,0,1227
NOT_SCAFFOLDED_NGS_utg26095|quiver|pilon	7932	.	G	A	139.77	PASS	AC=1;AF=0.500;AN=2;BaseQRankSum=-0.091;ClippingRankSum=-0.194;DP=51;FS=0.000;MLEAC=1;MLEAF=0.500;MQ=38.81;MQRankSum=1.800;QD=2.74;ReadPosRankSum=-2.163;SOR=0.522	GT:AD:DP:GQ:PL	0/1:43,8:51:99:168,0,1747
NOT_SCAFFOLDED_NGS_utg26095|quiver|pilon	7962	.	G	T	113.77	PASS	AC=1;AF=0.500;AN=2;BaseQRankSum=0.383;ClippingRankSum=0.187;DP=69;FS=5.448;MLEAC=1;MLEAF=0.500;MQ=42.08;MQRankSum=1.327;QD=1.65;ReadPosRankSum=1.345;SOR=1.762	GT:AD:DP:GQ:PL	0/1:60,9:69:99:142,0,2249
NOT_SCAFFOLDED_NGS_utg26095|quiver|pilon	7965	.	G	A	349.77	PASS	AC=1;AF=0.500;AN=2;BaseQRankSum=0.962;ClippingRankSum=-0.830;DP=70;FS=2.547;MLEAC=1;MLEAF=0.500;MQ=42.40;MQRankSum=0.580;QD=5.00;ReadPosRankSum=0.169;SOR=1.134	GT:AD:DP:GQ:PL	0/1:56,14:70:99:378,0,2050
NOT_SCAFFOLDED_NGS_utg26095|quiver|pilon	8053	.	TA	T	292.73	SnpCluster	AC=1;AF=0.500;AN=2;BaseQRankSum=0.316;ClippingRankSum=1.201;DP=78;FS=4.595;MLEAC=1;MLEAF=0.500;MQ=45.53;MQRankSum=-3.055;QD=3.75;ReadPosRankSum=1.117;SOR=1.405	GT:AD:DP:GQ:PL	0/1:65,12:77:99:330,0,2670
NOT_SCAFFOLDED_NGS_utg26095|quiver|pilon	8055	.	G	T	340.77	SnpCluster	AC=1;AF=0.500;AN=2;BaseQRankSum=-1.897;ClippingRankSum=1.578;DP=77;FS=3.760;MLEAC=1;MLEAF=0.500;MQ=45.52;MQRankSum=2.168;QD=4.43;ReadPosRankSum=0.731;SOR=0.979	GT:AD:DP:GQ:PL	0/1:60,17:77:99:369,0,2259
NOT_SCAFFOLDED_NGS_utg26095|quiver|pilon	8060	.	C	G	310.77	SnpCluster	AC=1;AF=0.500;AN=2;BaseQRankSum=-0.881;ClippingRankSum=1.094;DP=74;FS=4.333;MLEAC=1;MLEAF=0.500;MQ=45.42;MQRankSum=-2.926;QD=4.20;ReadPosRankSum=-0.014;SOR=1.091	GT:AD:DP:GQ:PL	0/1:61,13:74:99:339,0,2564
NOT_SCAFFOLDED_NGS_utg26095|quiver|pilon	8127	.	G	A	103.77	PASS	AC=1;AF=0.500;AN=2;BaseQRankSum=0.256;ClippingRankSum=0.548;DP=54;FS=1.564;MLEAC=1;MLEAF=0.500;MQ=41.44;MQRankSum=1.814;QD=1.92;ReadPosRankSum=0.621;SOR=1.085	GT:AD:DP:GQ:PL	0/1:46,8:54:99:132,0,1600
NOT_SCAFFOLDED_NGS_utg26095|quiver|pilon	8179	.	G	A	112.77	PASS	AC=1;AF=0.500;AN=2;BaseQRankSum=1.564;ClippingRankSum=-0.426;DP=24;FS=0.000;MLEAC=1;MLEAF=0.500;MQ=39.11;MQRankSum=-0.924;QD=4.70;ReadPosRankSum=2.417;SOR=0.693	GT:AD:DP:GQ:PL	0/1:19,5:24:99:141,0,659
NOT_SCAFFOLDED_NGS_utg26095|quiver|pilon	8193	.	T	A	40.77	LowQual	AC=1;AF=0.500;AN=2;BaseQRankSum=-0.106;ClippingRankSum=-1.376;DP=20;FS=0.000;MLEAC=1;MLEAF=0.500;MQ=38.93;MQRankSum=0.106;QD=2.04;ReadPosRankSum=2.329;SOR=0.048	GT:AD:DP:GQ:PL	0/1:17,3:20:69:69,0,662
NOT_SCAFFOLDED_NGS_utg26095|quiver|pilon	8278	.	A	G	473.77	PASS	AC=1;AF=0.500;AN=2;BaseQRankSum=0.135;ClippingRankSum=0.135;DP=16;FS=6.690;MLEAC=1;MLEAF=0.500;MQ=39.36;MQRankSum=0.135;QD=29.61;ReadPosRankSum=-0.404;SOR=2.080	GT:AD:DP:GQ:PL	0/1:3,13:16:85:502,0,85
NOT_SCAFFOLDED_NGS_utg26095|quiver|pilon	8337	.	G	T	350.77	PASS	AC=1;AF=0.500;AN=2;BaseQRankSum=-2.138;ClippingRankSum=0.021;DP=30;FS=14.666;MLEAC=1;MLEAF=0.500;MQ=42.63;MQRankSum=2.434;QD=11.69;ReadPosRankSum=1.799;SOR=0.031	GT:AD:DP:GQ:PL	0/1:18,12:30:99:379,0,623
NOT_SCAFFOLDED_NGS_utg26095|quiver|pilon	8352	.	G	GAA	600.73	SnpCluster	AC=1;AF=0.500;AN=2;BaseQRankSum=-0.460;ClippingRankSum=0.661;DP=34;FS=17.794;MLEAC=1;MLEAF=0.500;MQ=42.99;MQRankSum=3.503;QD=17.67;ReadPosRankSum=0.620;SOR=0.291	GT:AD:DP:GQ:PL	0/1:18,13:31:99:638,0,705
NOT_SCAFFOLDED_NGS_utg26095|quiver|pilon	8353	.	AAAAGG	A	330.73	SnpCluster	AC=1;AF=0.500;AN=2;BaseQRankSum=-2.098;ClippingRankSum=0.037;DP=37;FS=3.591;MLEAC=1;MLEAF=0.500;MQ=42.62;MQRankSum=-2.430;QD=8.94;ReadPosRankSum=-0.773;SOR=1.508	GT:AD:DP:GQ:PL	0/1:23,11:34:99:368,0,909
NOT_SCAFFOLDED_NGS_utg26095|quiver|pilon	8356	.	A	AC	162.73	SnpCluster	AC=1;AF=0.500;AN=2;BaseQRankSum=1.454;ClippingRankSum=0.601;DP=37;FS=8.095;MLEAC=1;MLEAF=0.500;MQ=42.62;MQRankSum=-0.911;QD=4.40;ReadPosRankSum=1.687;SOR=2.921	GT:AD:DP:GQ:PL	0/1:30,7:37:99:200,0,1207
NOT_SCAFFOLDED_NGS_utg26095|quiver|pilon	8358	.	G	GA	162.73	SnpCluster	AC=1;AF=0.500;AN=2;BaseQRankSum=1.377;ClippingRankSum=0.330;DP=37;FS=8.095;MLEAC=1;MLEAF=0.500;MQ=42.62;MQRankSum=-0.873;QD=4.40;ReadPosRankSum=1.879;SOR=2.921	GT:AD:DP:GQ:PL	0/1:30,7:37:99:200,0,1207
NOT_SCAFFOLDED_NGS_utg26095|quiver|pilon	8372	.	GA	G	590.73	PASS	AC=1;AF=0.500;AN=2;BaseQRankSum=-0.217;ClippingRankSum=-1.261;DP=43;FS=28.718;MLEAC=1;MLEAF=0.500;MQ=42.36;MQRankSum=2.739;QD=13.74;ReadPosRankSum=0.236;SOR=0.245	GT:AD:DP:GQ:PL	0/1:28,15:43:99:628,0,1097
NOT_SCAFFOLDED_NGS_utg26095|quiver|pilon	8379	.	G	GA	243.73	PASS	AC=1;AF=0.500;AN=2;BaseQRankSum=0.153;ClippingRankSum=-0.571;DP=44;FS=3.337;MLEAC=1;MLEAF=0.500;MQ=42.07;MQRankSum=-1.935;QD=5.54;ReadPosRankSum=1.740;SOR=1.329	GT:AD:DP:GQ:PL	0/1:30,12:42:99:281,0,1086
NOT_SCAFFOLDED_NGS_utg26095|quiver|pilon	8385	.	G	A	556.77	PASS	AC=1;AF=0.500;AN=2;BaseQRankSum=0.354;ClippingRankSum=1.037;DP=44;FS=32.265;MLEAC=1;MLEAF=0.500;MQ=41.63;MQRankSum=2.184;QD=12.65;ReadPosRankSum=-0.490;SOR=0.454	GT:AD:DP:GQ:PL	0/1:28,16:44:99:585,0,1142
NOT_SCAFFOLDED_NGS_utg26095|quiver|pilon	8394	.	A	AG	532.73	PASS	AC=1;AF=0.500;AN=2;BaseQRankSum=0.326;ClippingRankSum=-0.617;DP=47;FS=41.314;MLEAC=1;MLEAF=0.500;MQ=41.81;MQRankSum=2.032;QD=11.33;ReadPosRankSum=-0.146;SOR=0.908	GT:AD:DP:GQ:PL	0/1:31,16:47:99:570,0,1220
NOT_SCAFFOLDED_NGS_utg26095|quiver|pilon	8430	.	A	T	144.77	PASS	AC=1;AF=0.500;AN=2;BaseQRankSum=0.647;ClippingRankSum=-1.467;DP=69;FS=7.929;MLEAC=1;MLEAF=0.500;MQ=41.45;MQRankSum=-0.270;QD=2.10;ReadPosRankSum=1.382;SOR=0.435	GT:AD:DP:GQ:PL	0/1:58,11:69:99:173,0,1916
NOT_SCAFFOLDED_NGS_utg26095|quiver|pilon	8454	.	TGAAAG	T	366.73	PASS	AC=1;AF=0.500;AN=2;BaseQRankSum=0.239;ClippingRankSum=-0.694;DP=88;FS=2.347;MLEAC=1;MLEAF=0.500;MQ=43.23;MQRankSum=-0.876;QD=4.17;ReadPosRankSum=0.905;SOR=0.666	GT:AD:DP:GQ:PL	0/1:71,15:86:99:404,0,2886
NOT_SCAFFOLDED_NGS_utg26095|quiver|pilon	8490	.	A	T	558.77	PASS	AC=1;AF=0.500;AN=2;BaseQRankSum=-0.167;ClippingRankSum=1.521;DP=104;FS=0.000;MLEAC=1;MLEAF=0.500;MQ=44.47;MQRankSum=-2.160;QD=5.37;ReadPosRankSum=0.601;SOR=0.693	GT:AD:DP:GQ:PL	0/1:79,25:104:99:587,0,2537
NOT_SCAFFOLDED_NGS_utg26095|quiver|pilon	8548	.	A	T	49.77	LowQD;LowQual	AC=1;AF=0.500;AN=2;BaseQRankSum=-1.228;ClippingRankSum=-0.547;DP=58;FS=1.805;MLEAC=1;MLEAF=0.500;MQ=44.30;MQRankSum=-1.082;QD=0.86;ReadPosRankSum=-0.328;SOR=1.230	GT:AD:DP:GQ:PL	0/1:50,7:57:78:78,0,1798
NOT_SCAFFOLDED_NGS_utg26095|quiver|pilon	8554	.	T	A	115.77	PASS	AC=1;AF=0.500;AN=2;BaseQRankSum=3.244;ClippingRankSum=-0.486;DP=53;FS=1.804;MLEAC=1;MLEAF=0.500;MQ=44.07;MQRankSum=1.694;QD=2.18;ReadPosRankSum=1.800;SOR=1.124	GT:AD:DP:GQ:PL	0/1:46,7:53:99:144,0,1692
NOT_SCAFFOLDED_NGS_utg26095|quiver|pilon	8632	.	A	C	53.77	PASS	AC=1;AF=0.500;AN=2;BaseQRankSum=1.373;ClippingRankSum=0.092;DP=30;FS=9.472;MLEAC=1;MLEAF=0.500;MQ=39.59;MQRankSum=-1.190;QD=1.79;ReadPosRankSum=1.190;SOR=3.258	GT:AD:DP:GQ:PL	0/1:26,4:30:82:82,0,1053
NOT_SCAFFOLDED_NGS_utg26095|quiver|pilon	8689	.	T	G	39.77	LowQual	AC=1;AF=0.500;AN=2;BaseQRankSum=-2.809;ClippingRankSum=-0.401;DP=26;FS=10.726;MLEAC=1;MLEAF=0.500;MQ=41.51;MQRankSum=0.080;QD=1.53;ReadPosRankSum=-1.685;SOR=0.827	GT:AD:DP:GQ:PL	0/1:23,3:26:68:68,0,942
NOT_SCAFFOLDED_NGS_utg26095|quiver|pilon	8751	.	C	T	663.77	PASS	AC=1;AF=0.500;AN=2;BaseQRankSum=-1.175;ClippingRankSum=-0.305;DP=44;FS=8.858;MLEAC=1;MLEAF=0.500;MQ=55.00;MQRankSum=-0.094;QD=15.09;ReadPosRankSum=1.057;SOR=1.274	GT:AD:DP:GQ:PL	0/1:21,23:44:99:692,0,697
NOT_SCAFFOLDED_NGS_utg26095|quiver|pilon	9032	.	G	A	293.77	PASS	AC=1;AF=0.500;AN=2;BaseQRankSum=1.078;ClippingRankSum=-0.814;DP=30;FS=6.368;MLEAC=1;MLEAF=0.500;MQ=55.70;MQRankSum=-2.794;QD=9.79;ReadPosRankSum=1.342;SOR=0.132	GT:AD:DP:GQ:PL	0/1:20,10:30:99:322,0,680
NOT_SCAFFOLDED_NGS_utg26095|quiver|pilon	9092	.	C	A	82.77	PASS	AC=1;AF=0.500;AN=2;BaseQRankSum=0.322;ClippingRankSum=0.956;DP=8;FS=0.000;MLEAC=1;MLEAF=0.500;MQ=38.62;MQRankSum=1.221;QD=10.35;ReadPosRankSum=1.221;SOR=0.368	GT:AD:DP:GQ:PL	0/1:5,3:8:99:111,0,200
NOT_SCAFFOLDED_NGS_utg26095|quiver|pilon	9117	.	G	T	79.77	PASS	AC=1;AF=0.500;AN=2;BaseQRankSum=0.573;ClippingRankSum=-0.248;DP=9;FS=0.000;MLEAC=1;MLEAF=0.500;MQ=37.07;MQRankSum=2.054;QD=8.86;ReadPosRankSum=1.001;SOR=1.022	GT:AD:DP:GQ:PL	0/1:6,3:9:99:108,0,220
NOT_SCAFFOLDED_NGS_utg26095|quiver|pilon	9154	.	C	A	177.77	PASS	AC=1;AF=0.500;AN=2;BaseQRankSum=-0.488;ClippingRankSum=0.705;DP=16;FS=4.393;MLEAC=1;MLEAF=0.500;MQ=38.96;MQRankSum=-0.054;QD=11.11;ReadPosRankSum=-0.813;SOR=1.190	GT:AD:DP:GQ:PL	0/1:10,6:16:99:206,0,362
NOT_SCAFFOLDED_NGS_utg26095|quiver|pilon	9228	.	C	T	336.77	PASS	AC=1;AF=0.500;AN=2;BaseQRankSum=1.115;ClippingRankSum=1.032;DP=19;FS=0.000;MLEAC=1;MLEAF=0.500;MQ=37.93;MQRankSum=1.528;QD=17.72;ReadPosRankSum=0.372;SOR=1.179	GT:AD:DP:GQ:PL	0/1:8,11:19:99:365,0,197
NOT_SCAFFOLDED_NGS_utg26095|quiver|pilon	9252	.	G	C	144.77	PASS	AC=1;AF=0.500;AN=2;BaseQRankSum=-0.033;ClippingRankSum=0.568;DP=23;FS=1.760;MLEAC=1;MLEAF=0.500;MQ=37.54;MQRankSum=0.033;QD=6.29;ReadPosRankSum=1.837;SOR=0.790	GT:AD:DP:GQ:PL	0/1:16,7:23:99:173,0,471
NOT_SCAFFOLDED_NGS_utg26095|quiver|pilon	9272	.	T	C	150.77	PASS	AC=1;AF=0.500;AN=2;BaseQRankSum=1.361;ClippingRankSum=0.289;DP=20;FS=0.000;MLEAC=1;MLEAF=0.500;MQ=37.26;MQRankSum=-0.701;QD=7.54;ReadPosRankSum=2.846;SOR=0.454	GT:AD:DP:GQ:PL	0/1:14,6:20:99:179,0,442
NOT_SCAFFOLDED_NGS_utg26095|quiver|pilon	9372	.	G	A	85.77	PASS	AC=1;AF=0.500;AN=2;BaseQRankSum=1.850;ClippingRankSum=0.450;DP=19;FS=6.107;MLEAC=1;MLEAF=0.500;MQ=39.29;MQRankSum=0.750;QD=4.51;ReadPosRankSum=-1.350;SOR=3.033	GT:AD:DP:GQ:PL	0/1:15,4:19:99:114,0,451
NOT_SCAFFOLDED_NGS_utg26095|quiver|pilon	9415	.	T	G	71.77	PASS	AC=1;AF=0.500;AN=2;BaseQRankSum=1.659;ClippingRankSum=0.441;DP=39;FS=2.000;MLEAC=1;MLEAF=0.500;MQ=43.62;MQRankSum=0.105;QD=1.84;ReadPosRankSum=0.945;SOR=0.781	GT:AD:DP:GQ:PL	0/1:34,5:39:99:100,0,885
NOT_SCAFFOLDED_NGS_utg26095|quiver|pilon	9458	.	G	T	88.77	PASS	AC=1;AF=0.500;AN=2;BaseQRankSum=0.259;ClippingRankSum=-0.623;DP=33;FS=20.025;MLEAC=1;MLEAF=0.500;MQ=43.91;MQRankSum=0.104;QD=2.69;ReadPosRankSum=0.052;SOR=3.591	GT:AD:DP:GQ:PL	0/1:27,5:32:99:117,0,800
NOT_SCAFFOLDED_NGS_utg26095|quiver|pilon	9503	.	TC	T	408.73	PASS	AC=2;AF=1.00;AN=2;DP=20;FS=0.000;MLEAC=2;MLEAF=1.00;MQ=41.96;QD=20.44;SOR=1.329	GT:AD:DP:GQ:PL	1/1:0,14:14:42:446,42,0
NOT_SCAFFOLDED_NGS_utg26095|quiver|pilon	9588	.	AG	A	479.73	PASS	AC=2;AF=1.00;AN=2;DP=16;FS=0.000;MLEAC=2;MLEAF=1.00;MQ=41.46;QD=29.98;SOR=0.818	GT:AD:DP:GQ:PL	1/1:0,15:15:45:517,45,0
NOT_SCAFFOLDED_NGS_utg26095|quiver|pilon	9694	.	G	T	284.77	PASS	AC=1;AF=0.500;AN=2;BaseQRankSum=2.265;ClippingRankSum=0.297;DP=41;FS=0.000;MLEAC=1;MLEAF=0.500;MQ=51.34;MQRankSum=-0.672;QD=6.95;ReadPosRankSum=2.796;SOR=0.651	GT:AD:DP:GQ:PL	0/1:30,10:40:99:313,0,913
NOT_SCAFFOLDED_NGS_utg26095|quiver|pilon	9821	.	C	T	643.77	PASS	AC=1;AF=0.500;AN=2;BaseQRankSum=0.851;ClippingRankSum=0.582;DP=21;FS=6.419;MLEAC=1;MLEAF=0.500;MQ=38.67;MQRankSum=1.478;QD=30.66;ReadPosRankSum=1.299;SOR=2.712	GT:AD:DP:GQ:PL	0/1:4,17:21:83:672,0,83
NOT_SCAFFOLDED_NGS_utg26095|quiver|pilon	9902	.	G	T	86.77	PASS	AC=1;AF=0.500;AN=2;BaseQRankSum=0.457;ClippingRankSum=-0.618;DP=31;FS=0.000;MLEAC=1;MLEAF=0.500;MQ=38.51;MQRankSum=-0.832;QD=2.80;ReadPosRankSum=0.081;SOR=0.418	GT:AD:DP:GQ:PL	0/1:26,5:31:99:115,0,1000
NOT_SCAFFOLDED_NGS_utg26095|quiver|pilon	10335	.	G	C	175.77	PASS	AC=1;AF=0.500;AN=2;BaseQRankSum=1.607;ClippingRankSum=0.330;DP=33;FS=2.555;MLEAC=1;MLEAF=0.500;MQ=38.40;MQRankSum=0.022;QD=5.33;ReadPosRankSum=1.079;SOR=1.392	GT:AD:DP:GQ:PL	0/1:26,7:33:99:204,0,1693
NOT_SCAFFOLDED_NGS_utg26095|quiver|pilon	10339	.	C	A	172.77	PASS	AC=1;AF=0.500;AN=2;BaseQRankSum=1.393;ClippingRankSum=-0.151;DP=38;FS=2.448;MLEAC=1;MLEAF=0.500;MQ=37.80;MQRankSum=1.205;QD=4.55;ReadPosRankSum=2.071;SOR=1.730	GT:AD:DP:GQ:PL	0/1:31,7:38:99:201,0,1728
NOT_SCAFFOLDED_NGS_utg26095|quiver|pilon	10429	.	C	G	208.77	PASS	AC=1;AF=0.500;AN=2;BaseQRankSum=-0.924;ClippingRankSum=-0.687;DP=54;FS=3.103;MLEAC=1;MLEAF=0.500;MQ=41.34;MQRankSum=0.752;QD=3.87;ReadPosRankSum=2.019;SOR=0.293	GT:AD:DP:GQ:PL	0/1:43,11:54:99:237,0,1577
NOT_SCAFFOLDED_NGS_utg26095|quiver|pilon	10489	.	A	C	532.77	PASS	AC=1;AF=0.500;AN=2;BaseQRankSum=-1.162;ClippingRankSum=0.767;DP=29;FS=0.000;MLEAC=1;MLEAF=0.500;MQ=40.07;MQRankSum=-0.943;QD=18.37;ReadPosRankSum=1.776;SOR=0.941	GT:AD:DP:GQ:PL	0/1:13,16:29:99:561,0,396
NOT_SCAFFOLDED_NGS_utg26095|quiver|pilon	10777	.	G	T	134.77	PASS	AC=1;AF=0.500;AN=2;BaseQRankSum=-2.970;ClippingRankSum=-0.270;DP=20;FS=23.444;MLEAC=1;MLEAF=0.500;MQ=49.34;MQRankSum=3.665;QD=6.74;ReadPosRankSum=0.270;SOR=2.777	GT:AD:DP:GQ:PL	0/1:12,8:20:99:163,0,407
NOT_SCAFFOLDED_NGS_utg26095|quiver|pilon	10971	.	G	T	41.77	LowQD;LowQual	AC=1;AF=0.500;AN=2;BaseQRankSum=2.048;ClippingRankSum=-0.285;DP=35;FS=8.748;MLEAC=1;MLEAF=0.500;MQ=50.69;MQRankSum=-2.670;QD=1.19;ReadPosRankSum=0.959;SOR=2.910	GT:AD:DP:GQ:PL	0/1:31,4:35:70:70,0,1000
NOT_SCAFFOLDED_NGS_utg26095|quiver|pilon	11058	.	G	A	61.77	PASS	AC=1;AF=0.500;AN=2;BaseQRankSum=-0.100;ClippingRankSum=-0.821;DP=38;FS=11.889;MLEAC=1;MLEAF=0.500;MQ=44.75;MQRankSum=-0.100;QD=1.63;ReadPosRankSum=-0.701;SOR=2.230	GT:AD:DP:GQ:PL	0/1:32,6:38:90:90,0,1037
NOT_SCAFFOLDED_NGS_utg26095|quiver|pilon	11437	.	A	T	174.77	PASS	AC=1;AF=0.500;AN=2;BaseQRankSum=-1.369;ClippingRankSum=1.656;DP=13;FS=0.000;MLEAC=1;MLEAF=0.500;MQ=39.29;MQRankSum=-0.377;QD=13.44;ReadPosRankSum=-0.312;SOR=0.569	GT:AD:DP:GQ:PL	0/1:7,6:13:99:203,0,265
NOT_SCAFFOLDED_NGS_utg26095|quiver|pilon	11732	.	C	CG	183.82	PASS	AC=1;AF=0.500;AN=2;BaseQRankSum=0.742;ClippingRankSum=0.742;DP=8;FS=0.000;MLEAC=1;MLEAF=0.500;MQ=44.95;MQRankSum=-0.742;QD=22.98;ReadPosRankSum=0.742;SOR=1.179	GT:AD:DP:GQ:PL	0/1:1,6:7:17:221,0,17
NOT_SCAFFOLDED_NGS_utg26095|quiver|pilon	13052	.	C	G	342.96	PASS	AC=1;AF=0.500;AN=2;BaseQRankSum=0.579;ClippingRankSum=1.448;DP=12;FS=0.000;MLEAC=1;MLEAF=0.500;MQ=46.40;MQRankSum=1.159;QD=28.58;ReadPosRankSum=0.579;SOR=0.293	GT:AD:DP:GQ:PL	0/1:1,11:12:5:370,0,5
NOT_SCAFFOLDED_NGS_utg26095|quiver|pilon	13093	.	A	G	563.77	PASS	AC=1;AF=0.500;AN=2;BaseQRankSum=-1.129;ClippingRankSum=-0.863;DP=19;FS=6.767;MLEAC=1;MLEAF=0.500;MQ=47.47;MQRankSum=1.395;QD=29.67;ReadPosRankSum=2.192;SOR=0.694	GT:AD:DP:GQ:PL	0/1:2,17:19:28:592,0,28
NOT_SCAFFOLDED_NGS_utg26095|quiver|pilon	13123	.	T	A	380.77	PASS	AC=1;AF=0.500;AN=2;BaseQRankSum=-1.071;ClippingRankSum=1.071;DP=17;FS=10.843;MLEAC=1;MLEAF=0.500;MQ=44.65;MQRankSum=0.189;QD=22.40;ReadPosRankSum=-0.441;SOR=1.044	GT:AD:DP:GQ:PL	0/1:3,14:17:80:409,0,80
NOT_SCAFFOLDED_NGS_utg26095|quiver|pilon	13349	.	A	C	199.77	PASS	AC=1;AF=0.500;AN=2;BaseQRankSum=0.000;ClippingRankSum=0.000;DP=8;FS=0.000;MLEAC=1;MLEAF=0.500;MQ=38.70;MQRankSum=0.572;QD=24.97;ReadPosRankSum=1.067;SOR=1.863	GT:AD:DP:GQ:PL	0/1:2,6:8:63:228,0,63
NOT_SCAFFOLDED_NGS_utg26095|quiver|pilon	13388	.	A	T	81.77	PASS	AC=1;AF=0.500;AN=2;BaseQRankSum=0.550;ClippingRankSum=0.550;DP=7;FS=3.680;MLEAC=1;MLEAF=0.500;MQ=40.00;MQRankSum=0.000;QD=11.68;ReadPosRankSum=0.937;SOR=0.086	GT:AD:DP:GQ:PL	0/1:4,3:7:99:110,0,151
NOT_SCAFFOLDED_NGS_utg26095|quiver|pilon	13850	.	T	A	264.80	PASS	AC=2;AF=1.00;AN=2;DP=7;FS=0.000;MLEAC=2;MLEAF=1.00;MQ=44.40;QD=33.02;SOR=2.584	GT:AD:DP:GQ:PL	1/1:0,7:7:21:293,21,0
NOT_SCAFFOLDED_NGS_utg26095|quiver|pilon	14039	.	A	T	206.77	PASS	AC=1;AF=0.500;AN=2;BaseQRankSum=2.793;ClippingRankSum=-0.380;DP=12;FS=0.000;MLEAC=1;MLEAF=0.500;MQ=37.34;MQRankSum=-0.831;QD=17.23;ReadPosRankSum=0.831;SOR=1.022	GT:AD:DP:GQ:PL	0/1:5,7:12:99:235,0,159
NOT_SCAFFOLDED_NGS_utg26095|quiver|pilon	14120	.	G	A	64.77	SnpCluster	AC=1;AF=0.500;AN=2;BaseQRankSum=1.606;ClippingRankSum=-0.761;DP=13;FS=6.368;MLEAC=1;MLEAF=0.500;MQ=39.32;MQRankSum=0.085;QD=4.98;ReadPosRankSum=0.761;SOR=2.833	GT:AD:DP:GQ:PL	0/1:10,3:13:93:93,0,430
NOT_SCAFFOLDED_NGS_utg26095|quiver|pilon	14122	.	C	T	64.77	SnpCluster	AC=1;AF=0.500;AN=2;BaseQRankSum=0.085;ClippingRankSum=0.085;DP=13;FS=6.368;MLEAC=1;MLEAF=0.500;MQ=39.32;MQRankSum=0.761;QD=4.98;ReadPosRankSum=0.930;SOR=2.833	GT:AD:DP:GQ:PL	0/1:10,3:13:93:93,0,430
NOT_SCAFFOLDED_NGS_utg26095|quiver|pilon	14127	.	A	T	70.77	SnpCluster	AC=1;AF=0.500;AN=2;BaseQRankSum=2.034;ClippingRankSum=0.185;DP=12;FS=3.090;MLEAC=1;MLEAF=0.500;MQ=39.26;MQRankSum=-0.370;QD=5.90;ReadPosRankSum=1.294;SOR=2.494	GT:AD:DP:GQ:PL	0/1:9,3:12:99:99,0,369
NOT_SCAFFOLDED_NGS_utg26095|quiver|pilon	14593	.	A	T	377.77	PASS	AC=1;AF=0.500;AN=2;BaseQRankSum=-0.992;ClippingRankSum=-0.709;DP=37;FS=8.544;MLEAC=1;MLEAF=0.500;MQ=47.59;MQRankSum=-1.524;QD=10.21;ReadPosRankSum=-0.319;SOR=2.348	GT:AD:DP:GQ:PL	0/1:21,13:34:99:406,0,716
NOT_SCAFFOLDED_NGS_utg26095|quiver|pilon	14935	.	G	C	394.41	PASS	AC=2;AF=1.00;AN=2;BaseQRankSum=0.579;ClippingRankSum=0.869;DP=12;FS=0.000;MLEAC=2;MLEAF=1.00;MQ=37.31;MQRankSum=1.159;QD=32.87;ReadPosRankSum=0.000;SOR=0.293	GT:AD:DP:GQ:PL	1/1:1,11:12:8:422,8,0
NOT_SCAFFOLDED_NGS_utg26095|quiver|pilon	16301	.	T	TG	34.71	LowCoverage;LowQual	AC=2;AF=1.00;AN=2;DP=3;FS=0.000;MLEAC=2;MLEAF=1.00;MQ=38.71;QD=11.57;SOR=2.303	GT:AD:DP:GQ:PL	1/1:0,2:2:6:71,6,0
NOT_SCAFFOLDED_NGS_utg26095|quiver|pilon	16445	.	A	AT	197.77	PASS	AC=2;AF=1.00;AN=2;DP=7;FS=0.000;MLEAC=2;MLEAF=1.00;MQ=50.97;QD=28.25;SOR=1.609	GT:AD:DP:GQ:PL	1/1:0,7:7:21:235,21,0
NOT_SCAFFOLDED_NGS_utg26095|quiver|pilon	16793	.	C	CT	34.71	LowCoverage;LowQual	AC=2;AF=1.00;AN=2;DP=3;FS=0.000;MLEAC=2;MLEAF=1.00;MQ=36.70;QD=11.57;SOR=2.303	GT:AD:DP:GQ:PL	1/1:0,2:2:6:71,6,0
NOT_SCAFFOLDED_NGS_utg26095|quiver|pilon	19941	.	C	CCA	53.70	LowCoverage	AC=2;AF=1.00;AN=2;DP=2;FS=0.000;MLEAC=2;MLEAF=1.00;MQ=40.00;QD=26.85;SOR=2.303	GT:AD:DP:GQ:PL	1/1:0,2:2:6:90,6,0
NOT_SCAFFOLDED_NGS_utg26095|quiver|pilon	20238	.	G	GA	62.73	PASS	AC=1;AF=0.500;AN=2;BaseQRankSum=0.000;ClippingRankSum=0.000;DP=10;FS=0.000;MLEAC=1;MLEAF=0.500;MQ=36.98;MQRankSum=-0.922;QD=6.27;ReadPosRankSum=-1.368;SOR=0.693	GT:AD:DP:GQ:PL	0/1:4,4:8:99:100,0,101
NOT_SCAFFOLDED_NGS_utg26095|quiver|pilon	20310	.	CA	C	66.73	PASS	AC=1;AF=0.500;AN=2;BaseQRankSum=0.000;ClippingRankSum=0.922;DP=9;FS=0.000;MLEAC=1;MLEAF=0.500;MQ=36.63;MQRankSum=-1.368;QD=7.41;ReadPosRankSum=-0.421;SOR=0.693	GT:AD:DP:GQ:PL	0/1:4,4:8:99:104,0,104
NOT_SCAFFOLDED_NGS_utg26095|quiver|pilon	20356	.	C	T	99.77	PASS	AC=1;AF=0.500;AN=2;BaseQRankSum=1.036;ClippingRankSum=-0.365;DP=10;FS=0.000;MLEAC=1;MLEAF=0.500;MQ=38.28;MQRankSum=0.633;QD=9.98;ReadPosRankSum=1.036;SOR=0.412	GT:AD:DP:GQ:PL	0/1:6,4:10:99:128,0,221
NOT_SCAFFOLDED_NGS_utg27412|quiver|pilon	11643	.	A	C	77.77	PASS	AC=1;AF=0.500;AN=2;BaseQRankSum=2.463;ClippingRankSum=-0.441;DP=30;FS=12.454;MLEAC=1;MLEAF=0.500;MQ=30.07;MQRankSum=0.285;QD=2.59;ReadPosRankSum=0.337;SOR=3.912	GT:AD:DP:GQ:PL	0/1:24,6:30:99:106,0,688
NOT_SCAFFOLDED_NGS_utg27412|quiver|pilon	20582	.	T	TC	61.90	PASS	AC=1;AF=0.500;AN=2;BaseQRankSum=0.731;ClippingRankSum=0.731;DP=6;FS=0.000;MLEAC=1;MLEAF=0.500;MQ=60.00;MQRankSum=-0.731;QD=10.32;ReadPosRankSum=-0.731;SOR=1.981	GT:AD:DP:GQ:PL	0/1:1,4:5:14:99,0,14
NOT_SCAFFOLDED_NGS_utg27412|quiver|pilon	20873	.	G	GC	30.71	LowCoverage;LowQual	AC=2;AF=1.00;AN=2;DP=3;FS=0.000;MLEAC=2;MLEAF=1.00;MQ=40.00;QD=10.24;SOR=2.303	GT:AD:DP:GQ:PL	1/1:0,2:2:6:67,6,0
NOT_SCAFFOLDED_NGS_utg10595|quiver|pilon	20547	.	C	CT	67	PASS	AC=2;AF=1.00;AN=2;DP=5;FS=0.000;MLEAC=2;MLEAF=1.00;MQ=60.00;QD=13.40;SOR=0.693	GT:AD:DP:GQ:PL	1/1:0,4:4:12:104,12,0
NOT_SCAFFOLDED_NGS_utg1823|quiver|pilon	17446	.	T	A	365.77	PASS	AC=1;AF=0.500;AN=2;BaseQRankSum=-3.083;ClippingRankSum=-2.978;DP=27;FS=1.617;MLEAC=1;MLEAF=0.500;MQ=45.23;MQRankSum=-1.028;QD=13.55;ReadPosRankSum=-0.448;SOR=1.244	GT:AD:DP:GQ:PL	0/1:10,16:26:99:394,0,388
NOT_SCAFFOLDED_NGS_utg1823|quiver|pilon	17499	.	T	TC	345.73	PASS	AC=1;AF=0.500;AN=2;BaseQRankSum=2.916;ClippingRankSum=-0.504;DP=30;FS=11.831;MLEAC=1;MLEAF=0.500;MQ=44.43;MQRankSum=0.285;QD=11.52;ReadPosRankSum=0.811;SOR=1.447	GT:AD:DP:GQ:PL	0/1:16,13:29:99:383,0,633
NOT_SCAFFOLDED_NGS_utg1823|quiver|pilon	17528	.	C	T	182.77	PASS	AC=1;AF=0.500;AN=2;BaseQRankSum=2.028;ClippingRankSum=0.817;DP=25;FS=22.825;MLEAC=1;MLEAF=0.500;MQ=48.76;MQRankSum=-2.875;QD=7.31;ReadPosRankSum=-1.664;SOR=4.163	GT:AD:DP:GQ:PL	0/1:18,7:25:99:211,0,642
NOT_SCAFFOLDED_NGS_utg33427|quiver|pilon	592	.	G	T	85.78	LowCoverage	AC=1;AF=0.500;AN=2;BaseQRankSum=-0.727;ClippingRankSum=0.727;DP=4;FS=0.000;MLEAC=1;MLEAF=0.500;MQ=37.43;MQRankSum=0.727;QD=21.45;ReadPosRankSum=0.727;SOR=1.609	GT:AD:DP:GQ:PL	0/1:1,3:4:24:114,0,24
NOT_SCAFFOLDED_NGS_utg33427|quiver|pilon	2130	.	G	A	49.77	LowQual	AC=1;AF=0.500;AN=2;BaseQRankSum=-0.573;ClippingRankSum=0.248;DP=9;FS=0.000;MLEAC=1;MLEAF=0.500;MQ=30.33;MQRankSum=0.248;QD=5.53;ReadPosRankSum=-1.203;SOR=0.283	GT:AD:DP:GQ:PL	0/1:6,3:9:78:78,0,177
NOT_SCAFFOLDED_NGS_utg33427|quiver|pilon	7855	.	A	C	30.77	LowQual	AC=1;AF=0.500;AN=2;BaseQRankSum=1.059;ClippingRankSum=0.847;DP=20;FS=6.767;MLEAC=1;MLEAF=0.500;MQ=50.03;MQRankSum=-2.329;QD=1.54;ReadPosRankSum=1.376;SOR=2.805	GT:AD:DP:GQ:PL	0/1:17,3:20:59:59,0,647
NOT_SCAFFOLDED_NGS_utg33427|quiver|pilon	7866	.	G	A	39.77	LowQual	AC=1;AF=0.500;AN=2;BaseQRankSum=-1.319;ClippingRankSum=1.149;DP=23;FS=5.328;MLEAC=1;MLEAF=0.500;MQ=49.90;MQRankSum=-3.107;QD=1.73;ReadPosRankSum=0.553;SOR=1.492	GT:AD:DP:GQ:PL	0/1:18,4:22:68:68,0,639
NOT_SCAFFOLDED_NGS_utg33427|quiver|pilon	12284	.	C	A	90.77	PASS	AC=1;AF=0.500;AN=2;BaseQRankSum=2.254;ClippingRankSum=0.584;DP=45;FS=3.992;MLEAC=1;MLEAF=0.500;MQ=46.10;MQRankSum=-2.254;QD=2.02;ReadPosRankSum=0.184;SOR=1.545	GT:AD:DP:GQ:PL	0/1:39,6:45:99:119,0,1313
NOT_SCAFFOLDED_NGS_utg33427|quiver|pilon	12297	.	C	T	110.77	PASS	AC=1;AF=0.500;AN=2;BaseQRankSum=3.296;ClippingRankSum=-0.391;DP=55;FS=13.957;MLEAC=1;MLEAF=0.500;MQ=45.63;MQRankSum=-3.018;QD=2.01;ReadPosRankSum=0.770;SOR=3.543	GT:AD:DP:GQ:PL	0/1:48,7:55:99:139,0,1536
NOT_SCAFFOLDED_NGS_utg33427|quiver|pilon	12326	.	A	G	89.77	PASS	AC=1;AF=0.500;AN=2;BaseQRankSum=2.332;ClippingRankSum=0.152;DP=59;FS=17.650;MLEAC=1;MLEAF=0.500;MQ=43.78;MQRankSum=-2.215;QD=1.52;ReadPosRankSum=2.614;SOR=4.029	GT:AD:DP:GQ:PL	0/1:52,7:59:99:118,0,1572
NOT_SCAFFOLDED_NGS_utg33427|quiver|pilon	12393	.	A	G	82.77	PASS	AC=1;AF=0.500;AN=2;BaseQRankSum=1.574;ClippingRankSum=1.325;DP=48;FS=11.497;MLEAC=1;MLEAF=0.500;MQ=46.72;MQRankSum=-3.008;QD=1.72;ReadPosRankSum=-0.359;SOR=3.378	GT:AD:DP:GQ:PL	0/1:42,6:48:99:111,0,1341
NOT_SCAFFOLDED_NGS_utg33427|quiver|pilon	15439	.	C	T	60.77	PASS	AC=1;AF=0.500;AN=2;BaseQRankSum=-1.009;ClippingRankSum=-0.690;DP=18;FS=2.304;MLEAC=1;MLEAF=0.500;MQ=47.01;MQRankSum=-2.283;QD=3.38;ReadPosRankSum=-0.159;SOR=1.609	GT:AD:DP:GQ:PL	0/1:14,4:18:89:89,0,495
NOT_SCAFFOLDED_NGS_utg33427|quiver|pilon	15487	.	T	C	77.77	PASS	AC=1;AF=0.500;AN=2;BaseQRankSum=-1.050;ClippingRankSum=-0.593;DP=23;FS=10.307;MLEAC=1;MLEAF=0.500;MQ=52.30;MQRankSum=-2.784;QD=3.38;ReadPosRankSum=0.046;SOR=2.802	GT:AD:DP:GQ:PL	0/1:20,3:23:99:106,0,958
NOT_SCAFFOLDED_NGS_utg33427|quiver|pilon	15495	.	G	A	74.77	PASS	AC=1;AF=0.500;AN=2;BaseQRankSum=-0.365;ClippingRankSum=0.284;DP=23;FS=9.881;MLEAC=1;MLEAF=0.500;MQ=52.79;MQRankSum=-3.123;QD=3.25;ReadPosRankSum=0.527;SOR=1.426	GT:AD:DP:GQ:PL	0/1:19,4:23:99:103,0,1001
NOT_SCAFFOLDED_NGS_utg33427|quiver|pilon	16550	.	G	A	352.77	PASS	AC=1;AF=0.500;AN=2;BaseQRankSum=3.695;ClippingRankSum=0.345;DP=62;FS=12.158;MLEAC=1;MLEAF=0.500;MQ=51.04;MQRankSum=-4.924;QD=5.69;ReadPosRankSum=-1.355;SOR=2.533	GT:AD:DP:GQ:PL	0/1:48,14:62:99:381,0,1490
NOT_SCAFFOLDED_NGS_utg33427|quiver|pilon	16562	.	A	C	465.77	PASS	AC=1;AF=0.500;AN=2;BaseQRankSum=3.105;ClippingRankSum=-0.054;DP=63;FS=17.527;MLEAC=1;MLEAF=0.500;MQ=49.00;MQRankSum=-5.242;QD=7.39;ReadPosRankSum=0.410;SOR=3.062	GT:AD:DP:GQ:PL	0/1:46,17:63:99:494,0,1457
NOT_SCAFFOLDED_NGS_utg33427|quiver|pilon	16607	.	T	C	492.77	PASS	AC=1;AF=0.500;AN=2;BaseQRankSum=-1.199;ClippingRankSum=-0.520;DP=50;FS=17.097;MLEAC=1;MLEAF=0.500;MQ=40.72;MQRankSum=-3.318;QD=9.86;ReadPosRankSum=1.179;SOR=1.447	GT:AD:DP:GQ:PL	0/1:31,19:50:99:521,0,1070
NOT_SCAFFOLDED_NGS_utg33427|quiver|pilon	16636	.	C	T	297.77	PASS	AC=1;AF=0.500;AN=2;BaseQRankSum=0.599;ClippingRankSum=0.145;DP=31;FS=3.445;MLEAC=1;MLEAF=0.500;MQ=37.49;MQRankSum=-1.796;QD=9.61;ReadPosRankSum=-0.351;SOR=0.260	GT:AD:DP:GQ:PL	0/1:20,11:31:99:326,0,676
NOT_SCAFFOLDED_NGS_utg33427|quiver|pilon	16660	.	C	T	340.77	PASS	AC=1;AF=0.500;AN=2;BaseQRankSum=1.381;ClippingRankSum=0.477;DP=27;FS=2.876;MLEAC=1;MLEAF=0.500;MQ=38.25;MQRankSum=-0.226;QD=12.62;ReadPosRankSum=-0.377;SOR=1.659	GT:AD:DP:GQ:PL	0/1:17,10:27:99:369,0,682
NOT_SCAFFOLDED_NGS_utg33427|quiver|pilon	16667	.	C	G	383.77	PASS	AC=1;AF=0.500;AN=2;BaseQRankSum=0.518;ClippingRankSum=-0.469;DP=27;FS=0.000;MLEAC=1;MLEAF=0.500;MQ=38.75;MQRankSum=-1.357;QD=14.21;ReadPosRankSum=-0.567;SOR=0.404	GT:AD:DP:GQ:PL	0/1:16,11:27:99:412,0,617
NOT_SCAFFOLDED_NGS_utg33427|quiver|pilon	16830	.	T	G	59.77	PASS	AC=1;AF=0.500;AN=2;BaseQRankSum=0.000;ClippingRankSum=-1.106;DP=11;FS=0.000;MLEAC=1;MLEAF=0.500;MQ=37.98;MQRankSum=0.000;QD=5.43;ReadPosRankSum=1.106;SOR=0.180	GT:AD:DP:GQ:PL	0/1:8,3:11:88:88,0,297
NOT_SCAFFOLDED_NGS_utg33427|quiver|pilon	16859	.	G	A	195.77	PASS	AC=1;AF=0.500;AN=2;BaseQRankSum=1.981;ClippingRankSum=-0.158;DP=20;FS=0.000;MLEAC=1;MLEAF=0.500;MQ=38.22;MQRankSum=-0.713;QD=9.79;ReadPosRankSum=0.238;SOR=0.922	GT:AD:DP:GQ:PL	0/1:13,7:20:99:224,0,445
NOT_SCAFFOLDED_NGS_utg33427|quiver|pilon	16880	.	C	A	202.77	PASS	AC=1;AF=0.500;AN=2;BaseQRankSum=1.356;ClippingRankSum=-1.466;DP=27;FS=5.477;MLEAC=1;MLEAF=0.500;MQ=37.35;MQRankSum=0.636;QD=7.51;ReadPosRankSum=2.628;SOR=2.303	GT:AD:DP:GQ:PL	0/1:20,7:27:99:231,0,840
NOT_SCAFFOLDED_NGS_utg33427|quiver|pilon	16888	.	C	T	196.77	PASS	AC=1;AF=0.500;AN=2;BaseQRankSum=1.961;ClippingRankSum=0.098;DP=30;FS=8.137;MLEAC=1;MLEAF=0.500;MQ=37.26;MQRankSum=0.637;QD=6.56;ReadPosRankSum=2.305;SOR=2.720	GT:AD:DP:GQ:PL	0/1:23,7:30:99:225,0,892
NOT_SCAFFOLDED_NGS_utg33427|quiver|pilon	16905	.	C	T	224.77	PASS	AC=1;AF=0.500;AN=2;BaseQRankSum=-2.270;ClippingRankSum=-0.472;DP=29;FS=6.251;MLEAC=1;MLEAF=0.500;MQ=37.16;MQRankSum=0.742;QD=7.75;ReadPosRankSum=0.966;SOR=0.141	GT:AD:DP:GQ:PL	0/1:18,11:29:99:253,0,593
NOT_SCAFFOLDED_NGS_utg33427|quiver|pilon	16920	.	C	A	266.77	PASS	AC=1;AF=0.500;AN=2;BaseQRankSum=-0.912;ClippingRankSum=0.223;DP=31;FS=3.448;MLEAC=1;MLEAF=0.500;MQ=37.35;MQRankSum=-0.466;QD=8.61;ReadPosRankSum=1.602;SOR=0.223	GT:AD:DP:GQ:PL	0/1:19,12:31:99:295,0,552
NOT_SCAFFOLDED_NGS_utg33427|quiver|pilon	16940	.	C	A	235.77	PASS	AC=1;AF=0.500;AN=2;BaseQRankSum=0.311;ClippingRankSum=-0.425;DP=25;FS=1.800;MLEAC=1;MLEAF=0.500;MQ=37.07;MQRankSum=0.198;QD=9.43;ReadPosRankSum=2.010;SOR=1.356	GT:AD:DP:GQ:PL	0/1:16,9:25:99:264,0,511
NOT_SCAFFOLDED_NGS_utg33427|quiver|pilon	17830	.	A	C	223.77	PASS	AC=1;AF=0.500;AN=2;BaseQRankSum=0.783;ClippingRankSum=1.156;DP=21;FS=0.000;MLEAC=1;MLEAF=0.500;MQ=39.50;MQRankSum=-0.112;QD=10.66;ReadPosRankSum=-0.037;SOR=0.446	GT:AD:DP:GQ:PL	0/1:14,7:21:99:252,0,618
NOT_SCAFFOLDED_NGS_utg33427|quiver|pilon	17833	.	TA	T	214.73	PASS	AC=1;AF=0.500;AN=2;BaseQRankSum=0.261;ClippingRankSum=0.485;DP=21;FS=0.000;MLEAC=1;MLEAF=0.500;MQ=39.50;MQRankSum=0.112;QD=10.23;ReadPosRankSum=0.410;SOR=0.446	GT:AD:DP:GQ:PL	0/1:14,7:21:99:252,0,618
NOT_SCAFFOLDED_NGS_utg33427|quiver|pilon	17913	.	G	A	156.77	PASS	AC=1;AF=0.500;AN=2;BaseQRankSum=0.945;ClippingRankSum=-0.315;DP=23;FS=4.330;MLEAC=1;MLEAF=0.500;MQ=48.05;MQRankSum=-2.626;QD=6.82;ReadPosRankSum=-2.485;SOR=1.751	GT:AD:DP:GQ:PL	0/1:17,6:23:99:185,0,694
NOT_SCAFFOLDED_NGS_utg33427|quiver|pilon	17938	.	T	A	119.77	PASS	AC=1;AF=0.500;AN=2;BaseQRankSum=1.299;ClippingRankSum=-0.134;DP=22;FS=0.000;MLEAC=1;MLEAF=0.500;MQ=50.90;MQRankSum=-1.299;QD=5.44;ReadPosRankSum=-0.134;SOR=0.593	GT:AD:DP:GQ:PL	0/1:17,4:21:99:148,0,677
NOT_SCAFFOLDED_NGS_utg33427|quiver|pilon	18066	.	C	CT	91.73	PASS	AC=1;AF=0.500;AN=2;BaseQRankSum=1.453;ClippingRankSum=-0.208;DP=37;FS=8.098;MLEAC=1;MLEAF=0.500;MQ=51.20;MQRankSum=-3.166;QD=2.48;ReadPosRankSum=-0.727;SOR=2.670	GT:AD:DP:GQ:PL	0/1:27,5:32:99:129,0,1061
NOT_SCAFFOLDED_NGS_utg33427|quiver|pilon	18084	.	G	A	121.77	PASS	AC=1;AF=0.500;AN=2;BaseQRankSum=1.174;ClippingRankSum=1.463;DP=38;FS=8.224;MLEAC=1;MLEAF=0.500;MQ=49.34;MQRankSum=-3.070;QD=3.20;ReadPosRankSum=0.515;SOR=2.833	GT:AD:DP:GQ:PL	0/1:31,6:37:99:150,0,1249
NOT_SCAFFOLDED_NGS_utg33427|quiver|pilon	18135	.	G	T	318.77	PASS	AC=1;AF=0.500;AN=2;BaseQRankSum=-1.443;ClippingRankSum=0.462;DP=41;FS=5.126;MLEAC=1;MLEAF=0.500;MQ=45.22;MQRankSum=1.163;QD=7.77;ReadPosRankSum=1.443;SOR=0.215	GT:AD:DP:GQ:PL	0/1:28,13:41:99:347,0,938
NOT_SCAFFOLDED_NGS_utg33427|quiver|pilon	18167	.	T	A	150.77	PASS	AC=1;AF=0.500;AN=2;BaseQRankSum=2.289;ClippingRankSum=-0.515;DP=35;FS=1.693;MLEAC=1;MLEAF=0.500;MQ=44.80;MQRankSum=-1.546;QD=4.31;ReadPosRankSum=1.546;SOR=0.764	GT:AD:DP:GQ:PL	0/1:28,7:35:99:179,0,973
NOT_SCAFFOLDED_NGS_utg33427|quiver|pilon	19168	.	G	GT	44.70	LowCoverage;LowQual	AC=2;AF=1.00;AN=2;DP=2;FS=0.000;MLEAC=2;MLEAF=1.00;MQ=50.99;QD=22.35;SOR=2.303	GT:AD:DP:GQ:PL	1/1:0,2:2:6:81,6,0
NOT_SCAFFOLDED_NGS_utg33427|quiver|pilon	19254	.	C	T	46.77	LowCoverage;LowQual	AC=1;AF=0.500;AN=2;BaseQRankSum=-0.736;ClippingRankSum=-0.736;DP=3;FS=0.000;MLEAC=1;MLEAF=0.500;MQ=47.34;MQRankSum=0.736;QD=15.59;ReadPosRankSum=0.736;SOR=1.179	GT:AD:DP:GQ:PL	0/1:1,2:3:35:75,0,35
NOT_SCAFFOLDED_NGS_utg33427|quiver|pilon	19563	.	G	A	338.77	PASS	AC=2;AF=1.00;AN=2;DP=16;FS=0.000;MLEAC=2;MLEAF=1.00;MQ=45.80;QD=21.17;SOR=1.445	GT:AD:DP:GQ:PL	1/1:0,12:12:36:367,36,0
NOT_SCAFFOLDED_NGS_utg33427|quiver|pilon	19678	.	A	T	228.80	PASS	AC=2;AF=1.00;AN=2;DP=7;FS=0.000;MLEAC=2;MLEAF=1.00;MQ=39.27;QD=32.69;SOR=2.584	GT:AD:DP:GQ:PL	1/1:0,7:7:21:257,21,0
NOT_SCAFFOLDED_NGS_utg33427|quiver|pilon	19736	.	C	A	88.28	LowCoverage	AC=2;AF=1.00;AN=2;DP=3;FS=0.000;MLEAC=2;MLEAF=1.00;MQ=35.46;QD=29.43;SOR=2.833	GT:AD:DP:GQ:PL	1/1:0,3:3:9:116,9,0
NOT_SCAFFOLDED_NGS_utg33427|quiver|pilon	20406	.	G	A	732.77	PASS	AC=2;AF=1.00;AN=2;DP=17;FS=0.000;MLEAC=2;MLEAF=1.00;MQ=32.07;QD=32.21;SOR=1.609	GT:AD:DP:GQ:PL	1/1:0,16:16:51:761,51,0
NOT_SCAFFOLDED_NGS_utg33427|quiver|pilon	20411	.	C	T	732.77	PASS	AC=2;AF=1.00;AN=2;DP=18;FS=0.000;MLEAC=2;MLEAF=1.00;MQ=32.30;QD=28.36;SOR=1.371	GT:AD:DP:GQ:PL	1/1:0,17:17:51:761,51,0
NOT_SCAFFOLDED_NGS_utg33427|quiver|pilon	20425	.	C	A	691.77	PASS	AC=2;AF=1.00;AN=2;DP=22;FS=0.000;MLEAC=2;MLEAF=1.00;MQ=32.39;QD=31.44;SOR=1.828	GT:AD:DP:GQ:PL	1/1:0,21:21:63:720,63,0
NOT_SCAFFOLDED_NGS_utg33427|quiver|pilon	20491	.	G	C	566.77	PASS	AC=2;AF=1.00;AN=2;DP=16;FS=0.000;MLEAC=2;MLEAF=1.00;MQ=32.89;QD=28.09;SOR=5.670	GT:AD:DP:GQ:PL	1/1:0,16:16:48:595,48,0
NOT_SCAFFOLDED_NGS_utg22384|quiver|pilon	563	.	T	A	182.77	PASS	AC=1;AF=0.500;AN=2;BaseQRankSum=-0.585;ClippingRankSum=0.660;DP=35;FS=8.073;MLEAC=1;MLEAF=0.500;MQ=39.26;MQRankSum=-0.321;QD=5.22;ReadPosRankSum=-1.113;SOR=0.041	GT:AD:DP:GQ:PL	0/1:26,9:35:99:211,0,977
NOT_SCAFFOLDED_NGS_utg22384|quiver|pilon	625	.	G	A	53.77	LowQD	AC=1;AF=0.500;AN=2;BaseQRankSum=0.506;ClippingRankSum=0.609;DP=75;FS=3.362;MLEAC=1;MLEAF=0.500;MQ=50.50;MQRankSum=-1.227;QD=0.72;ReadPosRankSum=1.931;SOR=1.070	GT:AD:DP:GQ:PL	0/1:67,8:75:82:82,0,2271
NOT_SCAFFOLDED_NGS_utg22384|quiver|pilon	715	.	C	G	520.77	PASS	AC=1;AF=0.500;AN=2;BaseQRankSum=1.722;ClippingRankSum=0.394;DP=86;FS=0.000;MLEAC=1;MLEAF=0.500;MQ=46.49;MQRankSum=-2.796;QD=6.06;ReadPosRankSum=1.058;SOR=0.760	GT:AD:DP:GQ:PL	0/1:66,20:86:99:549,0,2403
NOT_SCAFFOLDED_NGS_utg22384|quiver|pilon	942	.	C	CT	323.73	PASS	AC=2;AF=1.00;AN=2;DP=14;FS=0.000;MLEAC=2;MLEAF=1.00;MQ=46.66;QD=23.12;SOR=4.977	GT:AD:DP:GQ:PL	1/1:0,11:11:33:361,33,0
NOT_SCAFFOLDED_NGS_utg22384|quiver|pilon	1177	.	C	T	133.77	PASS	AC=1;AF=0.500;AN=2;BaseQRankSum=1.123;ClippingRankSum=1.316;DP=44;FS=4.977;MLEAC=1;MLEAF=0.500;MQ=37.62;MQRankSum=0.834;QD=3.04;ReadPosRankSum=0.995;SOR=1.911	GT:AD:DP:GQ:PL	0/1:37,7:44:99:162,0,1201
NOT_SCAFFOLDED_NGS_utg22384|quiver|pilon	1251	.	G	A	226.77	PASS	AC=1;AF=0.500;AN=2;BaseQRankSum=1.487;ClippingRankSum=-1.565;DP=72;FS=0.000;MLEAC=1;MLEAF=0.500;MQ=41.76;MQRankSum=0.078;QD=3.15;ReadPosRankSum=2.254;SOR=0.823	GT:AD:DP:GQ:PL	0/1:61,11:72:99:255,0,2069
NOT_SCAFFOLDED_NGS_utg22384|quiver|pilon	1730	.	C	G	297.77	PASS	AC=1;AF=0.500;AN=2;BaseQRankSum=0.508;ClippingRankSum=0.099;DP=77;FS=2.557;MLEAC=1;MLEAF=0.500;MQ=43.58;MQRankSum=-1.090;QD=3.87;ReadPosRankSum=1.644;SOR=0.368	GT:AD:DP:GQ:PL	0/1:63,14:77:99:326,0,2282
NOT_SCAFFOLDED_NGS_utg22384|quiver|pilon	1745	.	A	C	421.77	PASS	AC=1;AF=0.500;AN=2;BaseQRankSum=1.428;ClippingRankSum=0.678;DP=78;FS=0.000;MLEAC=1;MLEAF=0.500;MQ=41.89;MQRankSum=0.315;QD=5.41;ReadPosRankSum=-0.448;SOR=0.659	GT:AD:DP:GQ:PL	0/1:61,17:78:99:450,0,2048
NOT_SCAFFOLDED_NGS_utg22384|quiver|pilon	1835	.	G	A	154.77	PASS	AC=1;AF=0.500;AN=2;BaseQRankSum=2.413;ClippingRankSum=-1.419;DP=84;FS=9.915;MLEAC=1;MLEAF=0.500;MQ=57.80;MQRankSum=-1.763;QD=1.84;ReadPosRankSum=0.623;SOR=2.348	GT:AD:DP:GQ:PL	0/1:73,11:84:99:183,0,2680
NOT_SCAFFOLDED_NGS_utg22384|quiver|pilon	1844	.	G	T	756.77	PASS	AC=1;AF=0.500;AN=2;BaseQRankSum=-1.905;ClippingRankSum=0.265;DP=89;FS=1.829;MLEAC=1;MLEAF=0.500;MQ=58.40;MQRankSum=1.775;QD=8.50;ReadPosRankSum=0.273;SOR=0.489	GT:AD:DP:GQ:PL	0/1:59,30:89:99:785,0,2074
NOT_SCAFFOLDED_NGS_utg22384|quiver|pilon	1894	.	T	A	964.77	PASS	AC=1;AF=0.500;AN=2;BaseQRankSum=0.613;ClippingRankSum=-0.530;DP=104;FS=2.719;MLEAC=1;MLEAF=0.500;MQ=57.56;MQRankSum=-1.071;QD=9.28;ReadPosRankSum=0.842;SOR=0.899	GT:AD:DP:GQ:PL	0/1:70,34:104:99:993,0,2228
NOT_SCAFFOLDED_NGS_utg22384|quiver|pilon	1926	.	G	A	1753.77	PASS	AC=1;AF=0.500;AN=2;BaseQRankSum=-0.651;ClippingRankSum=-0.258;DP=95;FS=18.833;MLEAC=1;MLEAF=0.500;MQ=54.44;MQRankSum=-2.269;QD=18.46;ReadPosRankSum=-0.412;SOR=0.958	GT:AD:DP:GQ:PL	0/1:38,56:94:99:1782,0,1165
NOT_SCAFFOLDED_NGS_utg22384|quiver|pilon	2075	.	A	G	230.77	PASS	AC=1;AF=0.500;AN=2;BaseQRankSum=2.419;ClippingRankSum=0.681;DP=98;FS=2.487;MLEAC=1;MLEAF=0.500;MQ=57.05;MQRankSum=-5.561;QD=2.35;ReadPosRankSum=0.440;SOR=1.085	GT:AD:DP:GQ:PL	0/1:85,13:98:99:259,0,2616
NOT_SCAFFOLDED_NGS_utg22384|quiver|pilon	2134	.	C	T	393.77	PASS	AC=1;AF=0.500;AN=2;BaseQRankSum=1.380;ClippingRankSum=-1.396;DP=63;FS=0.000;MLEAC=1;MLEAF=0.500;MQ=52.81;MQRankSum=2.058;QD=6.25;ReadPosRankSum=1.654;SOR=0.822	GT:AD:DP:GQ:PL	0/1:48,15:63:99:422,0,1663
NOT_SCAFFOLDED_NGS_utg22384|quiver|pilon	2435	.	C	T	431.77	PASS	AC=1;AF=0.500;AN=2;BaseQRankSum=2.002;ClippingRankSum=0.480;DP=57;FS=0.000;MLEAC=1;MLEAF=0.500;MQ=44.87;MQRankSum=-0.009;QD=7.57;ReadPosRankSum=1.404;SOR=0.631	GT:AD:DP:GQ:PL	0/1:42,15:57:99:460,0,1441
NOT_SCAFFOLDED_NGS_utg22384|quiver|pilon	2597	.	A	G	123.77	PASS	AC=1;AF=0.500;AN=2;BaseQRankSum=1.384;ClippingRankSum=-0.166;DP=60;FS=0.000;MLEAC=1;MLEAF=0.500;MQ=51.24;MQRankSum=-3.089;QD=2.06;ReadPosRankSum=1.273;SOR=0.933	GT:AD:DP:GQ:PL	0/1:51,8:59:99:152,0,1890
NOT_SCAFFOLDED_NGS_utg22384|quiver|pilon	2790	.	C	T	222.77	PASS	AC=1;AF=0.500;AN=2;BaseQRankSum=0.787;ClippingRankSum=-0.736;DP=67;FS=1.298;MLEAC=1;MLEAF=0.500;MQ=38.16;MQRankSum=0.855;QD=3.32;ReadPosRankSum=0.990;SOR=0.876	GT:AD:DP:GQ:PL	0/1:56,11:67:99:251,0,2009
NOT_SCAFFOLDED_NGS_utg22384|quiver|pilon	2836	.	T	G	33.77	LowQD;LowQual	AC=1;AF=0.500;AN=2;BaseQRankSum=0.473;ClippingRankSum=0.759;DP=52;FS=4.016;MLEAC=1;MLEAF=0.500;MQ=38.38;MQRankSum=-0.931;QD=0.65;ReadPosRankSum=1.761;SOR=1.582	GT:AD:DP:GQ:PL	0/1:46,6:52:62:62,0,1693
NOT_SCAFFOLDED_NGS_utg22384|quiver|pilon	3026	.	G	T	106.77	PASS	AC=1;AF=0.500;AN=2;BaseQRankSum=1.309;ClippingRankSum=-1.614;DP=64;FS=0.000;MLEAC=1;MLEAF=0.500;MQ=48.94;MQRankSum=0.254;QD=1.67;ReadPosRankSum=1.289;SOR=0.910	GT:AD:DP:GQ:PL	0/1:56,8:64:99:135,0,1978
NOT_SCAFFOLDED_NGS_utg22384|quiver|pilon	3122	.	C	T	63.77	LowQD	AC=1;AF=0.500;AN=2;BaseQRankSum=-0.186;ClippingRankSum=-0.587;DP=52;FS=0.000;MLEAC=1;MLEAF=0.500;MQ=34.10;MQRankSum=1.504;QD=1.23;ReadPosRankSum=-0.959;SOR=0.986	GT:AD:DP:GQ:PL	0/1:46,6:52:92:92,0,1585
NOT_SCAFFOLDED_NGS_utg22384|quiver|pilon	3134	.	G	T	259.77	PASS	AC=1;AF=0.500;AN=2;BaseQRankSum=-1.248;ClippingRankSum=0.401;DP=51;FS=7.807;MLEAC=1;MLEAF=0.500;MQ=34.79;MQRankSum=2.737;QD=5.09;ReadPosRankSum=-0.355;SOR=2.150	GT:AD:DP:GQ:PL	0/1:40,11:51:99:288,0,1368
NOT_SCAFFOLDED_NGS_utg22384|quiver|pilon	3210	.	G	T	116.77	LowQD	AC=1;AF=0.500;AN=2;BaseQRankSum=0.687;ClippingRankSum=-0.625;DP=79;FS=3.175;MLEAC=1;MLEAF=0.500;MQ=39.00;MQRankSum=1.937;QD=1.48;ReadPosRankSum=-0.532;SOR=1.376	GT:AD:DP:GQ:PL	0/1:70,9:79:99:145,0,2533
NOT_SCAFFOLDED_NGS_utg22384|quiver|pilon	3538	.	C	T	375.77	PASS	AC=1;AF=0.500;AN=2;BaseQRankSum=2.650;ClippingRankSum=0.555;DP=80;FS=5.994;MLEAC=1;MLEAF=0.500;MQ=58.28;MQRankSum=-0.308;QD=4.70;ReadPosRankSum=0.579;SOR=1.412	GT:AD:DP:GQ:PL	0/1:65,15:80:99:404,0,2442
NOT_SCAFFOLDED_NGS_utg22384|quiver|pilon	3550	.	A	T	608.77	PASS	AC=1;AF=0.500;AN=2;BaseQRankSum=0.803;ClippingRankSum=0.959;DP=74;FS=5.122;MLEAC=1;MLEAF=0.500;MQ=58.18;MQRankSum=-1.187;QD=8.23;ReadPosRankSum=-0.815;SOR=1.170	GT:AD:DP:GQ:PL	0/1:53,21:74:99:637,0,1877
NOT_SCAFFOLDED_NGS_utg22384|quiver|pilon	3659	.	A	G	281.77	PASS	AC=1;AF=0.500;AN=2;BaseQRankSum=-0.648;ClippingRankSum=0.238;DP=66;FS=0.000;MLEAC=1;MLEAF=0.500;MQ=55.12;MQRankSum=-1.058;QD=4.27;ReadPosRankSum=-0.664;SOR=0.724	GT:AD:DP:GQ:PL	0/1:52,13:65:99:310,0,1837
NOT_SCAFFOLDED_NGS_utg22384|quiver|pilon	3671	.	C	T	265.77	PASS	AC=1;AF=0.500;AN=2;BaseQRankSum=-1.159;ClippingRankSum=0.726;DP=63;FS=0.000;MLEAC=1;MLEAF=0.500;MQ=51.64;MQRankSum=0.156;QD=4.22;ReadPosRankSum=-1.764;SOR=0.632	GT:AD:DP:GQ:PL	0/1:49,13:62:99:294,0,1734
NOT_SCAFFOLDED_NGS_utg22384|quiver|pilon	3881	.	G	A	273.77	PASS	AC=1;AF=0.500;AN=2;BaseQRankSum=-0.420;ClippingRankSum=-0.784;DP=50;FS=0.000;MLEAC=1;MLEAF=0.500;MQ=54.64;MQRankSum=-0.011;QD=5.48;ReadPosRankSum=1.806;SOR=0.693	GT:AD:DP:GQ:PL	0/1:38,12:50:99:302,0,1293
NOT_SCAFFOLDED_NGS_utg22384|quiver|pilon	4116	.	G	T	178.77	PASS	AC=1;AF=0.500;AN=2;BaseQRankSum=-3.462;ClippingRankSum=-0.923;DP=53;FS=1.512;MLEAC=1;MLEAF=0.500;MQ=58.59;MQRankSum=-0.228;QD=3.37;ReadPosRankSum=1.569;SOR=0.314	GT:AD:DP:GQ:PL	0/1:38,11:49:99:207,0,1370
NOT_SCAFFOLDED_NGS_utg22384|quiver|pilon	4232	.	A	G	334.77	PASS	AC=1;AF=0.500;AN=2;BaseQRankSum=1.495;ClippingRankSum=-1.450;DP=84;FS=2.228;MLEAC=1;MLEAF=0.500;MQ=59.76;MQRankSum=1.371;QD=3.99;ReadPosRankSum=-0.581;SOR=0.661	GT:AD:DP:GQ:PL	0/1:66,17:83:99:363,0,1893
NOT_SCAFFOLDED_NGS_utg22384|quiver|pilon	4381	.	G	A	231.77	PASS	AC=1;AF=0.500;AN=2;BaseQRankSum=2.376;ClippingRankSum=0.874;DP=84;FS=6.795;MLEAC=1;MLEAF=0.500;MQ=45.23;MQRankSum=-2.389;QD=2.76;ReadPosRankSum=1.107;SOR=1.934	GT:AD:DP:GQ:PL	0/1:71,12:83:99:260,0,2583
NOT_SCAFFOLDED_NGS_utg22384|quiver|pilon	4672	.	G	C	340.77	PASS	AC=1;AF=0.500;AN=2;BaseQRankSum=1.129;ClippingRankSum=-1.413;DP=100;FS=2.208;MLEAC=1;MLEAF=0.500;MQ=50.22;MQRankSum=-0.918;QD=3.41;ReadPosRankSum=-0.037;SOR=1.031	GT:AD:DP:GQ:PL	0/1:83,17:100:99:369,0,3030
NOT_SCAFFOLDED_NGS_utg22384|quiver|pilon	4726	.	G	A	633.77	PASS	AC=1;AF=0.500;AN=2;BaseQRankSum=1.075;ClippingRankSum=0.304;DP=95;FS=3.187;MLEAC=1;MLEAF=0.500;MQ=53.49;MQRankSum=0.570;QD=6.67;ReadPosRankSum=0.835;SOR=1.080	GT:AD:DP:GQ:PL	0/1:71,24:95:99:662,0,2417
NOT_SCAFFOLDED_NGS_utg22384|quiver|pilon	4807	.	G	A	413.77	PASS	AC=1;AF=0.500;AN=2;BaseQRankSum=-2.121;ClippingRankSum=-0.316;DP=92;FS=0.000;MLEAC=1;MLEAF=0.500;MQ=58.48;MQRankSum=0.623;QD=4.50;ReadPosRankSum=1.507;SOR=0.600	GT:AD:DP:GQ:PL	0/1:71,21:92:99:442,0,2371
NOT_SCAFFOLDED_NGS_utg22384|quiver|pilon	5323	.	A	G	492.77	PASS	AC=1;AF=0.500;AN=2;BaseQRankSum=1.259;ClippingRankSum=-1.885;DP=59;FS=11.010;MLEAC=1;MLEAF=0.500;MQ=51.96;MQRankSum=-0.173;QD=8.35;ReadPosRankSum=1.424;SOR=2.229	GT:AD:DP:GQ:PL	0/1:41,18:59:99:521,0,1374
NOT_SCAFFOLDED_NGS_utg22384|quiver|pilon	5590	.	T	A	191.77	PASS	AC=1;AF=0.500;AN=2;BaseQRankSum=-0.277;ClippingRankSum=0.424;DP=37;FS=1.594;MLEAC=1;MLEAF=0.500;MQ=49.97;MQRankSum=0.240;QD=5.18;ReadPosRankSum=0.387;SOR=1.141	GT:AD:DP:GQ:PL	0/1:29,8:37:99:220,0,1070
NOT_SCAFFOLDED_NGS_utg22384|quiver|pilon	5727	.	T	C	169.77	PASS	AC=1;AF=0.500;AN=2;BaseQRankSum=1.065;ClippingRankSum=1.606;DP=40;FS=13.606;MLEAC=1;MLEAF=0.500;MQ=38.34;MQRankSum=0.051;QD=4.24;ReadPosRankSum=1.167;SOR=2.803	GT:AD:DP:GQ:PL	0/1:32,8:40:99:198,0,1195
NOT_SCAFFOLDED_NGS_utg22384|quiver|pilon	5812	.	T	A	627.77	PASS	AC=1;AF=0.500;AN=2;BaseQRankSum=-0.793;ClippingRankSum=-0.329;DP=58;FS=1.033;MLEAC=1;MLEAF=0.500;MQ=46.66;MQRankSum=-0.056;QD=10.82;ReadPosRankSum=-0.601;SOR=0.504	GT:AD:DP:GQ:PL	0/1:36,22:58:99:656,0,1182
NOT_SCAFFOLDED_NGS_utg22384|quiver|pilon	6042	.	C	CT	355.73	PASS	AC=1;AF=0.500;AN=2;BaseQRankSum=0.179;ClippingRankSum=-0.020;DP=36;FS=5.608;MLEAC=1;MLEAF=0.500;MQ=59.53;MQRankSum=-1.131;QD=9.88;ReadPosRankSum=-1.687;SOR=0.365	GT:AD:DP:GQ:PL	0/1:14,17:31:99:393,0,308
NOT_SCAFFOLDED_NGS_utg22384|quiver|pilon	6527	.	C	A	315.77	PASS	AC=1;AF=0.500;AN=2;BaseQRankSum=3.287;ClippingRankSum=-0.089;DP=36;FS=12.581;MLEAC=1;MLEAF=0.500;MQ=51.93;MQRankSum=-4.566;QD=8.77;ReadPosRankSum=-0.195;SOR=3.145	GT:AD:DP:GQ:PL	0/1:24,11:35:99:344,0,741
NOT_SCAFFOLDED_NGS_utg22384|quiver|pilon	6682	.	T	C	1925.77	PASS	AC=1;AF=0.500;AN=2;BaseQRankSum=-0.638;ClippingRankSum=0.326;DP=88;FS=0.000;MLEAC=1;MLEAF=0.500;MQ=57.06;MQRankSum=-0.005;QD=21.88;ReadPosRankSum=0.583;SOR=0.804	GT:AD:DP:GQ:PL	0/1:27,60:87:99:1954,0,710
NOT_SCAFFOLDED_NGS_utg22384|quiver|pilon	6817	.	A	C	292.77	PASS	AC=1;AF=0.500;AN=2;BaseQRankSum=3.080;ClippingRankSum=-0.888;DP=34;FS=0.000;MLEAC=1;MLEAF=0.500;MQ=39.76;MQRankSum=-0.359;QD=8.61;ReadPosRankSum=1.342;SOR=1.118	GT:AD:DP:GQ:PL	0/1:24,10:34:99:321,0,817
NOT_SCAFFOLDED_NGS_utg22384|quiver|pilon	6866	.	T	G	197.77	PASS	AC=1;AF=0.500;AN=2;BaseQRankSum=1.120;ClippingRankSum=-0.151;DP=25;FS=0.000;MLEAC=1;MLEAF=0.500;MQ=39.16;MQRankSum=-0.878;QD=7.91;ReadPosRankSum=0.878;SOR=1.022	GT:AD:DP:GQ:PL	0/1:18,7:25:99:226,0,676
NOT_SCAFFOLDED_NGS_utg22384|quiver|pilon	6919	.	C	A	69.77	PASS	AC=1;AF=0.500;AN=2;BaseQRankSum=0.111;ClippingRankSum=-1.001;DP=25;FS=34.031;MLEAC=1;MLEAF=0.500;MQ=38.95;MQRankSum=0.037;QD=2.79;ReadPosRankSum=0.334;SOR=3.219	GT:AD:DP:GQ:PL	0/1:21,4:25:98:98,0,797
NOT_SCAFFOLDED_NGS_utg22384|quiver|pilon	7024	.	T	G	1747.77	PASS	AC=1;AF=0.500;AN=2;BaseQRankSum=0.901;ClippingRankSum=0.210;DP=102;FS=3.785;MLEAC=1;MLEAF=0.500;MQ=45.90;MQRankSum=1.870;QD=17.13;ReadPosRankSum=-0.562;SOR=1.155	GT:AD:DP:GQ:PL	0/1:43,59:102:99:1776,0,1132
NOT_SCAFFOLDED_NGS_utg22384|quiver|pilon	7053	.	T	C	358.77	PASS	AC=1;AF=0.500;AN=2;BaseQRankSum=-0.158;ClippingRankSum=-1.793;DP=104;FS=3.625;MLEAC=1;MLEAF=0.500;MQ=45.49;MQRankSum=1.336;QD=3.45;ReadPosRankSum=1.890;SOR=0.989	GT:AD:DP:GQ:PL	0/1:87,17:104:99:387,0,3348
NOT_SCAFFOLDED_NGS_utg22384|quiver|pilon	7073	.	G	A	432.77	PASS	AC=1;AF=0.500;AN=2;BaseQRankSum=-1.449;ClippingRankSum=2.016;DP=96;FS=2.275;MLEAC=1;MLEAF=0.500;MQ=43.48;MQRankSum=1.651;QD=4.51;ReadPosRankSum=0.489;SOR=0.595	GT:AD:DP:GQ:PL	0/1:79,17:96:99:461,0,3267
NOT_SCAFFOLDED_NGS_utg22384|quiver|pilon	7119	.	C	A	1490.77	PASS	AC=1;AF=0.500;AN=2;BaseQRankSum=-1.850;ClippingRankSum=0.545;DP=76;FS=8.161;MLEAC=1;MLEAF=0.500;MQ=43.14;MQRankSum=1.807;QD=19.62;ReadPosRankSum=0.909;SOR=1.293	GT:AD:DP:GQ:PL	0/1:29,47:76:99:1519,0,902
NOT_SCAFFOLDED_NGS_utg22384|quiver|pilon	7184	.	A	G	190.77	PASS	AC=1;AF=0.500;AN=2;BaseQRankSum=1.479;ClippingRankSum=-0.053;DP=48;FS=45.641;MLEAC=1;MLEAF=0.500;MQ=49.76;MQRankSum=-2.985;QD=3.97;ReadPosRankSum=-0.581;SOR=3.010	GT:AD:DP:GQ:PL	0/1:39,9:48:99:219,0,1331
NOT_SCAFFOLDED_NGS_utg22384|quiver|pilon	7258	.	G	C	162.77	PASS	AC=1;AF=0.500;AN=2;BaseQRankSum=-0.424;ClippingRankSum=1.061;DP=31;FS=35.549;MLEAC=1;MLEAF=0.500;MQ=43.55;MQRankSum=-1.698;QD=5.25;ReadPosRankSum=-0.424;SOR=4.160	GT:AD:DP:GQ:PL	0/1:21,7:28:99:191,0,710
NOT_SCAFFOLDED_NGS_utg22384|quiver|pilon	7875	.	TAGTTTGGCTAA	T	233.79	PASS	AC=2;AF=1.00;AN=2;DP=10;FS=0.000;MLEAC=2;MLEAF=1.00;MQ=52.92;QD=23.38;SOR=1.609	GT:AD:DP:GQ:PL	1/1:0,4:4:19:271,19,0
NOT_SCAFFOLDED_NGS_utg22384|quiver|pilon	7910	.	C	T	331.78	PASS	AC=2;AF=1.00;AN=2;DP=8;FS=0.000;MLEAC=2;MLEAF=1.00;MQ=45.21;QD=30.06;SOR=1.179	GT:AD:DP:GQ:PL	1/1:0,8:8:24:360,24,0
NOT_SCAFFOLDED_NGS_utg22384|quiver|pilon	7923	.	C	T	356.78	PASS	AC=2;AF=1.00;AN=2;DP=9;FS=0.000;MLEAC=2;MLEAF=1.00;MQ=44.66;QD=29.49;SOR=1.402	GT:AD:DP:GQ:PL	1/1:0,9:9:27:385,27,0
NOT_SCAFFOLDED_NGS_utg22384|quiver|pilon	7960	.	T	C	310.78	PASS	AC=2;AF=1.00;AN=2;DP=8;FS=0.000;MLEAC=2;MLEAF=1.00;MQ=40.00;QD=31.39;SOR=4.407	GT:AD:DP:GQ:PL	1/1:0,8:8:24:339,24,0
NOT_SCAFFOLDED_NGS_utg22384|quiver|pilon	8295	.	G	A	610.77	PASS	AC=1;AF=0.500;AN=2;BaseQRankSum=0.656;ClippingRankSum=-0.727;DP=74;FS=0.981;MLEAC=1;MLEAF=0.500;MQ=45.01;MQRankSum=-0.739;QD=8.25;ReadPosRankSum=0.668;SOR=0.507	GT:AD:DP:GQ:PL	0/1:52,22:74:99:639,0,1752
NOT_SCAFFOLDED_NGS_utg22384|quiver|pilon	8341	.	T	A	391.77	PASS	AC=1;AF=0.500;AN=2;BaseQRankSum=3.037;ClippingRankSum=-0.180;DP=72;FS=4.080;MLEAC=1;MLEAF=0.500;MQ=48.60;MQRankSum=0.471;QD=5.44;ReadPosRankSum=1.026;SOR=1.013	GT:AD:DP:GQ:PL	0/1:57,15:72:99:420,0,1917
NOT_SCAFFOLDED_NGS_utg22384|quiver|pilon	8433	.	A	T	436.77	PASS	AC=1;AF=0.500;AN=2;BaseQRankSum=1.333;ClippingRankSum=-0.014;DP=41;FS=0.000;MLEAC=1;MLEAF=0.500;MQ=41.56;MQRankSum=0.646;QD=10.65;ReadPosRankSum=2.571;SOR=0.238	GT:AD:DP:GQ:PL	0/1:27,14:41:99:465,0,1039
NOT_SCAFFOLDED_NGS_utg22384|quiver|pilon	8443	.	G	A	361.77	PASS	AC=1;AF=0.500;AN=2;BaseQRankSum=1.508;ClippingRankSum=-1.241;DP=33;FS=0.000;MLEAC=1;MLEAF=0.500;MQ=38.91;MQRankSum=0.516;QD=10.96;ReadPosRankSum=1.318;SOR=0.241	GT:AD:DP:GQ:PL	0/1:22,11:33:99:390,0,938
NOT_SCAFFOLDED_NGS_utg22384|quiver|pilon	8491	.	G	C	62.74	LowCoverage	AC=2;AF=1.00;AN=2;DP=2;FS=0.000;MLEAC=2;MLEAF=1.00;MQ=22.55;QD=31.37;SOR=2.303	GT:AD:DP:GQ:PL	1/1:0,2:2:6:90,6,0
NOT_SCAFFOLDED_NGS_utg22384|quiver|pilon	8497	.	G	A	62.74	LowCoverage	AC=2;AF=1.00;AN=2;DP=2;FS=0.000;MLEAC=2;MLEAF=1.00;MQ=22.55;QD=31.37;SOR=2.303	GT:AD:DP:GQ:PL	1/1:0,2:2:6:90,6,0
NOT_SCAFFOLDED_NGS_utg22384|quiver|pilon	9518	.	G	C	232.77	PASS	AC=1;AF=0.500;AN=2;BaseQRankSum=-0.544;ClippingRankSum=0.326;DP=32;FS=1.651;MLEAC=1;MLEAF=0.500;MQ=43.39;MQRankSum=-1.719;QD=7.27;ReadPosRankSum=0.675;SOR=0.330	GT:AD:DP:GQ:PL	0/1:24,8:32:99:261,0,1801
NOT_SCAFFOLDED_NGS_utg22384|quiver|pilon	9523	.	T	A	229.77	PASS	AC=1;AF=0.500;AN=2;BaseQRankSum=-1.701;ClippingRankSum=-1.113;DP=33;FS=0.000;MLEAC=1;MLEAF=0.500;MQ=42.79;MQRankSum=-0.735;QD=6.96;ReadPosRankSum=1.701;SOR=0.495	GT:AD:DP:GQ:PL	0/1:25,8:33:99:258,0,1838
NOT_SCAFFOLDED_NGS_utg22384|quiver|pilon	9609	.	C	A	171.77	PASS	AC=1;AF=0.500;AN=2;BaseQRankSum=1.277;ClippingRankSum=0.412;DP=35;FS=1.547;MLEAC=1;MLEAF=0.500;MQ=41.34;MQRankSum=-0.255;QD=4.91;ReadPosRankSum=2.062;SOR=0.404	GT:AD:DP:GQ:PL	0/1:27,8:35:99:200,0,834
NOT_SCAFFOLDED_NGS_utg22384|quiver|pilon	9639	.	C	G	113.77	PASS	AC=1;AF=0.500;AN=2;BaseQRankSum=1.189;ClippingRankSum=0.442;DP=25;FS=2.644;MLEAC=1;MLEAF=0.500;MQ=40.65;MQRankSum=-0.170;QD=4.55;ReadPosRankSum=2.616;SOR=1.802	GT:AD:DP:GQ:PL	0/1:20,5:25:99:142,0,675
NOT_SCAFFOLDED_NGS_utg22384|quiver|pilon	9745	.	T	TA	121.14	PASS	AC=2;AF=1.00;AN=2;BaseQRankSum=-0.731;ClippingRankSum=0.731;DP=5;FS=3.979;MLEAC=2;MLEAF=1.00;MQ=37.03;MQRankSum=0.731;QD=24.23;ReadPosRankSum=0.731;SOR=1.447	GT:AD:DP:GQ:PL	1/1:1,4:5:10:158,10,0
NOT_SCAFFOLDED_NGS_utg22384|quiver|pilon	9863	.	C	T	162.77	PASS	AC=1;AF=0.500;AN=2;BaseQRankSum=0.943;ClippingRankSum=-1.758;DP=29;FS=2.133;MLEAC=1;MLEAF=0.500;MQ=36.59;MQRankSum=0.076;QD=5.61;ReadPosRankSum=0.229;SOR=0.245	GT:AD:DP:GQ:PL	0/1:22,7:29:99:191,0,739
NOT_SCAFFOLDED_NGS_utg22384|quiver|pilon	9904	.	G	T	681.77	PASS	AC=1;AF=0.500;AN=2;BaseQRankSum=1.637;ClippingRankSum=-0.431;DP=43;FS=24.243;MLEAC=1;MLEAF=0.500;MQ=37.84;MQRankSum=0.455;QD=15.86;ReadPosRankSum=0.579;SOR=3.489	GT:AD:DP:GQ:PL	0/1:25,18:43:99:710,0,1030
NOT_SCAFFOLDED_NGS_utg22384|quiver|pilon	9909	.	T	G	678.77	PASS	AC=1;AF=0.500;AN=2;BaseQRankSum=0.402;ClippingRankSum=0.535;DP=46;FS=22.528;MLEAC=1;MLEAF=0.500;MQ=37.90;MQRankSum=0.268;QD=14.76;ReadPosRankSum=0.781;SOR=2.921	GT:AD:DP:GQ:PL	0/1:27,19:46:99:707,0,1063
NOT_SCAFFOLDED_NGS_utg22384|quiver|pilon	9929	.	T	C	73.77	LowQD	AC=1;AF=0.500;AN=2;BaseQRankSum=0.025;ClippingRankSum=1.313;DP=56;FS=6.315;MLEAC=1;MLEAF=0.500;MQ=38.27;MQRankSum=-0.842;QD=1.32;ReadPosRankSum=0.025;SOR=0.595	GT:AD:DP:GQ:PL	0/1:49,7:56:99:102,0,1908
NOT_SCAFFOLDED_NGS_utg22384|quiver|pilon	9972	.	C	A	62.77	LowQD	AC=1;AF=0.500;AN=2;BaseQRankSum=-0.069;ClippingRankSum=-1.026;DP=79;FS=0.000;MLEAC=1;MLEAF=0.500;MQ=39.16;MQRankSum=-0.486;QD=0.79;ReadPosRankSum=0.486;SOR=0.709	GT:AD:DP:GQ:PL	0/1:70,9:79:91:91,0,2274
NOT_SCAFFOLDED_NGS_utg22384|quiver|pilon	10198	.	G	T	328.77	PASS	AC=1;AF=0.500;AN=2;BaseQRankSum=-1.747;ClippingRankSum=0.152;DP=20;FS=28.597;MLEAC=1;MLEAF=0.500;MQ=39.18;MQRankSum=0.608;QD=16.44;ReadPosRankSum=2.431;SOR=1.624	GT:AD:DP:GQ:PL	0/1:9,11:20:99:357,0,313
NOT_SCAFFOLDED_NGS_utg22384|quiver|pilon	10306	.	G	A	668.77	PASS	AC=1;AF=0.500;AN=2;BaseQRankSum=-0.985;ClippingRankSum=-0.238;DP=25;FS=2.114;MLEAC=1;MLEAF=0.500;MQ=46.15;MQRankSum=2.616;QD=26.75;ReadPosRankSum=1.936;SOR=0.207	GT:AD:DP:GQ:PL	0/1:5,20:25:99:697,0,138
NOT_SCAFFOLDED_NGS_utg22384|quiver|pilon	10364	.	C	T	413.77	PASS	AC=1;AF=0.500;AN=2;BaseQRankSum=1.900;ClippingRankSum=1.418;DP=57;FS=25.773;MLEAC=1;MLEAF=0.500;MQ=41.18;MQRankSum=-0.009;QD=7.26;ReadPosRankSum=0.269;SOR=0.523	GT:AD:DP:GQ:PL	0/1:43,14:57:99:442,0,1849
NOT_SCAFFOLDED_NGS_utg22384|quiver|pilon	10389	.	G	T	473.77	PASS	AC=1;AF=0.500;AN=2;BaseQRankSum=0.899;ClippingRankSum=0.617;DP=97;FS=15.040;MLEAC=1;MLEAF=0.500;MQ=44.88;MQRankSum=-2.114;QD=4.88;ReadPosRankSum=2.357;SOR=0.084	GT:AD:DP:GQ:PL	0/1:81,16:97:99:502,0,3369
NOT_SCAFFOLDED_NGS_utg22384|quiver|pilon	10390	.	G	T	473.77	PASS	AC=1;AF=0.500;AN=2;BaseQRankSum=0.995;ClippingRankSum=1.600;DP=98;FS=14.395;MLEAC=1;MLEAF=0.500;MQ=44.92;MQRankSum=-2.331;QD=4.83;ReadPosRankSum=2.417;SOR=0.093	GT:AD:DP:GQ:PL	0/1:82,16:98:99:502,0,3369
NOT_SCAFFOLDED_NGS_utg22384|quiver|pilon	10430	.	A	T	71.77	LowQD	AC=1;AF=0.500;AN=2;BaseQRankSum=-0.688;ClippingRankSum=0.300;DP=125;FS=0.000;MLEAC=1;MLEAF=0.500;MQ=43.98;MQRankSum=-0.847;QD=0.57;ReadPosRankSum=-0.809;SOR=0.634	GT:AD:DP:GQ:PL	0/1:110,15:125:99:100,0,3530
NOT_SCAFFOLDED_NGS_utg22384|quiver|pilon	10989	.	C	A	106.77	PASS	AC=1;AF=0.500;AN=2;BaseQRankSum=0.694;ClippingRankSum=-1.312;DP=13;FS=0.000;MLEAC=1;MLEAF=0.500;MQ=38.82;MQRankSum=-0.077;QD=8.21;ReadPosRankSum=-0.386;SOR=1.508	GT:AD:DP:GQ:PL	0/1:9,4:13:99:135,0,324
NOT_SCAFFOLDED_NGS_utg22384|quiver|pilon	11087	.	CA	C	462.73	PASS	AC=2;AF=1.00;AN=2;DP=19;FS=0.000;MLEAC=2;MLEAF=1.00;MQ=35.72;QD=24.35;SOR=1.329	GT:AD:DP:GQ:PL	1/1:0,14:14:42:500,42,0
NOT_SCAFFOLDED_NGS_utg22384|quiver|pilon	11219	.	AGGTGGT	A	100.73	PASS	AC=1;AF=0.500;AN=2;BaseQRankSum=0.837;ClippingRankSum=-0.202;DP=39;FS=0.000;MLEAC=1;MLEAF=0.500;MQ=42.31;MQRankSum=-2.685;QD=2.58;ReadPosRankSum=-1.357;SOR=0.446	GT:AD:DP:GQ:PL	0/1:24,5:29:99:138,0,967
NOT_SCAFFOLDED_NGS_utg22384|quiver|pilon	11225	.	T	C	111.77	PASS	AC=1;AF=0.500;AN=2;BaseQRankSum=-1.236;ClippingRankSum=-1.310;DP=39;FS=1.726;MLEAC=1;MLEAF=0.500;MQ=42.31;MQRankSum=1.716;QD=2.87;ReadPosRankSum=-0.166;SOR=0.320	GT:AD:DP:GQ:PL	0/1:29,8:37:99:140,0,954
NOT_SCAFFOLDED_NGS_utg22384|quiver|pilon	11259	.	T	C	206.77	PASS	AC=1;AF=0.500;AN=2;BaseQRankSum=0.856;ClippingRankSum=0.780;DP=36;FS=9.393;MLEAC=1;MLEAF=0.500;MQ=43.43;MQRankSum=1.998;QD=5.74;ReadPosRankSum=1.313;SOR=2.584	GT:AD:DP:GQ:PL	0/1:28,8:36:99:235,0,1094
NOT_SCAFFOLDED_NGS_utg22384|quiver|pilon	11293	.	C	T	37.77	LowQD;LowQual;SnpCluster	AC=1;AF=0.500;AN=2;BaseQRankSum=0.166;ClippingRankSum=-1.118;DP=38;FS=0.000;MLEAC=1;MLEAF=0.500;MQ=38.57;MQRankSum=-0.642;QD=0.99;ReadPosRankSum=2.225;SOR=0.573	GT:AD:DP:GQ:PL	0/1:34,4:38:66:66,0,1405
NOT_SCAFFOLDED_NGS_utg22384|quiver|pilon	11294	.	A	C	37.77	LowQD;LowQual;SnpCluster	AC=1;AF=0.500;AN=2;BaseQRankSum=1.247;ClippingRankSum=-0.611;DP=37;FS=0.000;MLEAC=1;MLEAF=0.500;MQ=38.24;MQRankSum=-0.660;QD=1.02;ReadPosRankSum=2.190;SOR=0.495	GT:AD:DP:GQ:PL	0/1:33,4:37:66:66,0,1405
NOT_SCAFFOLDED_NGS_utg22384|quiver|pilon	11303	.	T	G	46.77	LowQD;LowQual;SnpCluster	AC=1;AF=0.500;AN=2;BaseQRankSum=0.256;ClippingRankSum=-0.427;DP=32;FS=0.000;MLEAC=1;MLEAF=0.500;MQ=38.16;MQRankSum=-0.199;QD=1.46;ReadPosRankSum=1.453;SOR=0.223	GT:AD:DP:GQ:PL	0/1:28,4:32:75:75,0,1290
NOT_SCAFFOLDED_NGS_utg22384|quiver|pilon	11321	.	G	T	61.77	PASS	AC=1;AF=0.500;AN=2;BaseQRankSum=-0.322;ClippingRankSum=-0.537;DP=29;FS=0.000;MLEAC=1;MLEAF=0.500;MQ=37.20;MQRankSum=-0.394;QD=2.13;ReadPosRankSum=-1.396;SOR=0.784	GT:AD:DP:GQ:PL	0/1:26,3:29:90:90,0,1070
NOT_SCAFFOLDED_NGS_utg22384|quiver|pilon	11333	.	T	C	115.77	PASS	AC=1;AF=0.500;AN=2;BaseQRankSum=0.343;ClippingRankSum=-1.467;DP=27;FS=0.000;MLEAC=1;MLEAF=0.500;MQ=37.31;MQRankSum=1.092;QD=4.29;ReadPosRankSum=-0.780;SOR=0.223	GT:AD:DP:GQ:PL	0/1:22,5:27:99:144,0,900
NOT_SCAFFOLDED_NGS_utg22384|quiver|pilon	11343	.	G	A	103.77	PASS	AC=1;AF=0.500;AN=2;BaseQRankSum=0.612;ClippingRankSum=-0.167;DP=30;FS=0.000;MLEAC=1;MLEAF=0.500;MQ=36.52;MQRankSum=1.725;QD=3.46;ReadPosRankSum=0.111;SOR=0.941	GT:AD:DP:GQ:PL	0/1:25,5:30:99:132,0,993
NOT_SCAFFOLDED_NGS_utg22384|quiver|pilon	11412	.	G	A	69.77	PASS	AC=1;AF=0.500;AN=2;BaseQRankSum=-0.658;ClippingRankSum=-0.426;DP=24;FS=0.000;MLEAC=1;MLEAF=0.500;MQ=37.09;MQRankSum=2.285;QD=2.91;ReadPosRankSum=2.130;SOR=0.055	GT:AD:DP:GQ:PL	0/1:20,4:24:98:98,0,728
NOT_SCAFFOLDED_NGS_utg22384|quiver|pilon	11685	.	T	C	133.77	PASS	AC=1;AF=0.500;AN=2;BaseQRankSum=2.156;ClippingRankSum=-0.364;DP=28;FS=0.000;MLEAC=1;MLEAF=0.500;MQ=37.61;MQRankSum=0.868;QD=4.78;ReadPosRankSum=1.316;SOR=1.085	GT:AD:DP:GQ:PL	0/1:22,6:28:99:162,0,799
NOT_SCAFFOLDED_NGS_utg22384|quiver|pilon	11711	.	A	T	70.77	LowQD	AC=1;AF=0.500;AN=2;BaseQRankSum=1.235;ClippingRankSum=-0.259;DP=49;FS=0.000;MLEAC=1;MLEAF=0.500;MQ=37.53;MQRankSum=1.113;QD=1.44;ReadPosRankSum=0.259;SOR=0.383	GT:AD:DP:GQ:PL	0/1:43,6:49:99:99,0,1619
NOT_SCAFFOLDED_NGS_utg22384|quiver|pilon	11752	.	C	G	338.77	PASS	AC=1;AF=0.500;AN=2;BaseQRankSum=1.074;ClippingRankSum=0.041;DP=65;FS=0.000;MLEAC=1;MLEAF=0.500;MQ=38.26;MQRankSum=1.812;QD=5.21;ReadPosRankSum=-1.550;SOR=0.255	GT:AD:DP:GQ:PL	0/1:52,13:65:99:367,0,1932
NOT_SCAFFOLDED_NGS_utg22384|quiver|pilon	11784	.	G	C	660.77	PASS	AC=1;AF=0.500;AN=2;BaseQRankSum=-0.201;ClippingRankSum=-0.942;DP=89;FS=0.000;MLEAC=1;MLEAF=0.500;MQ=42.74;MQRankSum=0.647;QD=7.42;ReadPosRankSum=1.870;SOR=0.563	GT:AD:DP:GQ:PL	0/1:62,27:89:99:689,0,2139
NOT_SCAFFOLDED_NGS_utg22384|quiver|pilon	11790	.	G	A	742.77	PASS	AC=1;AF=0.500;AN=2;BaseQRankSum=2.955;ClippingRankSum=1.729;DP=82;FS=0.000;MLEAC=1;MLEAF=0.500;MQ=44.01;MQRankSum=-5.227;QD=9.06;ReadPosRankSum=-1.141;SOR=0.641	GT:AD:DP:GQ:PL	0/1:56,26:82:99:771,0,1981
NOT_SCAFFOLDED_NGS_utg22384|quiver|pilon	11804	.	G	T	679.77	PASS	AC=1;AF=0.500;AN=2;BaseQRankSum=0.256;ClippingRankSum=-0.847;DP=111;FS=0.802;MLEAC=1;MLEAF=0.500;MQ=42.67;MQRankSum=1.697;QD=6.12;ReadPosRankSum=3.058;SOR=0.805	GT:AD:DP:GQ:PL	0/1:81,30:111:99:708,0,2377
NOT_SCAFFOLDED_NGS_utg22384|quiver|pilon	12799	.	G	C	33.77	LowQD;LowQual	AC=1;AF=0.500;AN=2;BaseQRankSum=0.867;ClippingRankSum=0.320;DP=23;FS=0.000;MLEAC=1;MLEAF=0.500;MQ=39.34;MQRankSum=0.320;QD=1.47;ReadPosRankSum=0.685;SOR=0.036	GT:AD:DP:GQ:PL	0/1:20,3:23:62:62,0,773
NOT_SCAFFOLDED_NGS_utg22384|quiver|pilon	12824	.	C	T	38.77	LowQD;LowQual	AC=1;AF=0.500;AN=2;BaseQRankSum=0.752;ClippingRankSum=-0.544;DP=35;FS=0.000;MLEAC=1;MLEAF=0.500;MQ=39.04;MQRankSum=1.063;QD=1.11;ReadPosRankSum=1.892;SOR=0.024	GT:AD:DP:GQ:PL	0/1:31,4:35:67:67,0,1161
NOT_SCAFFOLDED_NGS_utg22384|quiver|pilon	12857	.	T	G	57.77	PASS	AC=1;AF=0.500;AN=2;BaseQRankSum=-0.361;ClippingRankSum=0.952;DP=28;FS=0.000;MLEAC=1;MLEAF=0.500;MQ=38.80;MQRankSum=0.624;QD=2.06;ReadPosRankSum=-1.477;SOR=0.039	GT:AD:DP:GQ:PL	0/1:24,4:28:86:86,0,921
NOT_SCAFFOLDED_NGS_utg22384|quiver|pilon	12932	.	C	A	35.77	LowQD;LowQual	AC=1;AF=0.500;AN=2;BaseQRankSum=1.924;ClippingRankSum=0.236;DP=48;FS=7.782;MLEAC=1;MLEAF=0.500;MQ=39.08;MQRankSum=1.012;QD=0.75;ReadPosRankSum=2.632;SOR=2.481	GT:AD:DP:GQ:PL	0/1:43,5:48:64:64,0,1648
NOT_SCAFFOLDED_NGS_utg22384|quiver|pilon	12953	.	G	A	592.77	PASS	AC=1;AF=0.500;AN=2;BaseQRankSum=1.161;ClippingRankSum=0.022;DP=63;FS=12.889;MLEAC=1;MLEAF=0.500;MQ=39.19;MQRankSum=0.996;QD=9.41;ReadPosRankSum=-0.067;SOR=1.073	GT:AD:DP:GQ:PL	0/1:44,19:63:99:621,0,1662
NOT_SCAFFOLDED_NGS_utg22384|quiver|pilon	13190	.	T	A	204.77	PASS	AC=1;AF=0.500;AN=2;BaseQRankSum=2.425;ClippingRankSum=0.143;DP=70;FS=7.393;MLEAC=1;MLEAF=0.500;MQ=37.42;MQRankSum=-4.255;QD=2.93;ReadPosRankSum=1.888;SOR=1.543	GT:AD:DP:GQ:PL	0/1:60,10:70:99:233,0,2540
NOT_SCAFFOLDED_NGS_utg22384|quiver|pilon	13199	.	A	G	204.77	PASS	AC=1;AF=0.500;AN=2;BaseQRankSum=2.385;ClippingRankSum=0.497;DP=72;FS=7.081;MLEAC=1;MLEAF=0.500;MQ=37.11;MQRankSum=-4.111;QD=2.84;ReadPosRankSum=1.278;SOR=1.564	GT:AD:DP:GQ:PL	0/1:62,10:72:99:233,0,2542
NOT_SCAFFOLDED_NGS_utg22384|quiver|pilon	14359	.	G	A	155.77	PASS	AC=1;AF=0.500;AN=2;BaseQRankSum=0.195;ClippingRankSum=0.130;DP=26;FS=0.000;MLEAC=1;MLEAF=0.500;MQ=40.41;MQRankSum=-0.390;QD=5.99;ReadPosRankSum=0.455;SOR=0.072	GT:AD:DP:GQ:PL	0/1:21,5:26:99:184,0,1598
NOT_SCAFFOLDED_NGS_utg22384|quiver|pilon	14367	.	A	G	146.77	PASS	AC=1;AF=0.500;AN=2;BaseQRankSum=-0.565;ClippingRankSum=1.373;DP=30;FS=0.000;MLEAC=1;MLEAF=0.500;MQ=45.77;MQRankSum=-0.888;QD=4.89;ReadPosRankSum=0.942;SOR=0.648	GT:AD:DP:GQ:PL	0/1:23,6:29:99:175,0,1711
NOT_SCAFFOLDED_NGS_utg22384|quiver|pilon	14487	.	G	A	202.77	PASS	AC=1;AF=0.500;AN=2;BaseQRankSum=-0.102;ClippingRankSum=0.194;DP=61;FS=2.916;MLEAC=1;MLEAF=0.500;MQ=54.43;MQRankSum=-0.416;QD=3.32;ReadPosRankSum=1.783;SOR=0.332	GT:AD:DP:GQ:PL	0/1:48,12:60:99:231,0,1588
NOT_SCAFFOLDED_NGS_utg22384|quiver|pilon	14593	.	TTAA	T	212.73	PASS	AC=1;AF=0.500;AN=2;BaseQRankSum=1.717;ClippingRankSum=-0.585;DP=36;FS=8.684;MLEAC=1;MLEAF=0.500;MQ=52.97;MQRankSum=-2.208;QD=5.91;ReadPosRankSum=-0.503;SOR=2.062	GT:AD:DP:GQ:PL	0/1:26,9:35:99:250,0,1267
NOT_SCAFFOLDED_NGS_utg22384|quiver|pilon	14594	.	T	TA	92.73	PASS	AC=1;AF=0.500;AN=2;BaseQRankSum=-1.248;ClippingRankSum=1.089;DP=32;FS=1.705;MLEAC=1;MLEAF=0.500;MQ=53.88;MQRankSum=0.080;QD=2.90;ReadPosRankSum=-0.027;SOR=0.321	GT:AD:DP:GQ:PL	0/1:19,8:27:99:130,0,539
NOT_SCAFFOLDED_NGS_utg22384|quiver|pilon	14607	.	C	T	227.77	PASS	AC=1;AF=0.500;AN=2;BaseQRankSum=0.404;ClippingRankSum=0.135;DP=29;FS=1.786;MLEAC=1;MLEAF=0.500;MQ=55.76;MQRankSum=-2.073;QD=7.85;ReadPosRankSum=0.565;SOR=1.214	GT:AD:DP:GQ:PL	0/1:23,6:29:99:256,0,1242
NOT_SCAFFOLDED_NGS_utg22384|quiver|pilon	14806	.	A	G	62.77	PASS	AC=1;AF=0.500;AN=2;BaseQRankSum=2.331;ClippingRankSum=-1.083;DP=28;FS=2.460;MLEAC=1;MLEAF=0.500;MQ=59.42;MQRankSum=0.295;QD=2.24;ReadPosRankSum=-0.361;SOR=1.179	GT:AD:DP:GQ:PL	0/1:24,4:28:91:91,0,878
NOT_SCAFFOLDED_NGS_utg22384|quiver|pilon	14830	.	C	A	141.77	PASS	AC=1;AF=0.500;AN=2;BaseQRankSum=0.684;ClippingRankSum=-0.821;DP=32;FS=0.000;MLEAC=1;MLEAF=0.500;MQ=60.00;MQRankSum=0.000;QD=4.43;ReadPosRankSum=2.781;SOR=0.693	GT:AD:DP:GQ:PL	0/1:25,7:32:99:170,0,1008
NOT_SCAFFOLDED_NGS_utg22384|quiver|pilon	14849	.	C	T	421.77	PASS	AC=1;AF=0.500;AN=2;BaseQRankSum=-3.095;ClippingRankSum=0.945;DP=42;FS=10.698;MLEAC=1;MLEAF=0.500;MQ=56.27;MQRankSum=-1.101;QD=10.04;ReadPosRankSum=-0.609;SOR=0.056	GT:AD:DP:GQ:PL	0/1:26,16:42:99:450,0,992
NOT_SCAFFOLDED_NGS_utg22384|quiver|pilon	14944	.	C	T	51.77	LowQD	AC=1;AF=0.500;AN=2;BaseQRankSum=1.169;ClippingRankSum=0.639;DP=49;FS=1.872;MLEAC=1;MLEAF=0.500;MQ=52.87;MQRankSum=-0.888;QD=1.06;ReadPosRankSum=-1.699;SOR=1.226	GT:AD:DP:GQ:PL	0/1:42,6:48:80:80,0,1452
NOT_SCAFFOLDED_NGS_utg22384|quiver|pilon	14982	.	GCC	G	445.73	PASS	AC=1;AF=0.500;AN=2;BaseQRankSum=0.334;ClippingRankSum=1.054;DP=32;FS=3.751;MLEAC=1;MLEAF=0.500;MQ=51.76;MQRankSum=-2.135;QD=13.93;ReadPosRankSum=1.157;SOR=1.765	GT:AD:DP:GQ:PL	0/1:12,14:26:99:483,0,388
NOT_SCAFFOLDED_NGS_utg22384|quiver|pilon	15122	.	G	T	34.77	LowQual;SnpCluster	AC=1;AF=0.500;AN=2;BaseQRankSum=0.067;ClippingRankSum=-0.762;DP=9;FS=0.000;MLEAC=1;MLEAF=0.500;MQ=39.48;MQRankSum=0.762;QD=3.86;ReadPosRankSum=1.179;SOR=0.551	GT:AD:DP:GQ:PL	0/1:7,2:9:63:63,0,288
NOT_SCAFFOLDED_NGS_utg22384|quiver|pilon	15123	.	G	T	34.77	LowQual;SnpCluster	AC=1;AF=0.500;AN=2;BaseQRankSum=0.067;ClippingRankSum=-0.762;DP=9;FS=0.000;MLEAC=1;MLEAF=0.500;MQ=39.48;MQRankSum=0.762;QD=3.86;ReadPosRankSum=0.067;SOR=0.551	GT:AD:DP:GQ:PL	0/1:7,2:9:63:63,0,288
NOT_SCAFFOLDED_NGS_utg22384|quiver|pilon	15131	.	C	T	246.81	SnpCluster	AC=1;AF=0.500;AN=2;BaseQRankSum=-0.747;ClippingRankSum=0.747;DP=8;FS=9.031;MLEAC=1;MLEAF=0.500;MQ=39.41;MQRankSum=-0.747;QD=30.85;ReadPosRankSum=0.747;SOR=4.163	GT:AD:DP:GQ:PL	0/1:1,7:8:20:275,0,20
NOT_SCAFFOLDED_NGS_utg22384|quiver|pilon	15164	.	C	A	445.77	PASS	AC=2;AF=1.00;AN=2;DP=11;FS=0.000;MLEAC=2;MLEAF=1.00;MQ=39.57;QD=31.01;SOR=1.270	GT:AD:DP:GQ:PL	1/1:0,11:11:33:474,33,0
NOT_SCAFFOLDED_NGS_utg22384|quiver|pilon	15222	.	A	T	178.77	PASS	AC=1;AF=0.500;AN=2;BaseQRankSum=0.452;ClippingRankSum=-0.955;DP=17;FS=0.000;MLEAC=1;MLEAF=0.500;MQ=40.00;MQRankSum=-0.352;QD=10.52;ReadPosRankSum=-0.553;SOR=0.293	GT:AD:DP:GQ:PL	0/1:11,6:17:99:207,0,418
NOT_SCAFFOLDED_NGS_utg22384|quiver|pilon	15323	.	A	T	409.77	PASS	AC=1;AF=0.500;AN=2;BaseQRankSum=2.166;ClippingRankSum=-0.202;DP=40;FS=0.000;MLEAC=1;MLEAF=0.500;MQ=58.14;MQRankSum=-0.924;QD=10.24;ReadPosRankSum=0.606;SOR=0.622	GT:AD:DP:GQ:PL	0/1:27,13:40:99:438,0,875
NOT_SCAFFOLDED_NGS_utg22384|quiver|pilon	15332	.	AT	A	1364.73	PASS	AC=2;AF=1.00;AN=2;DP=41;FS=0.000;MLEAC=2;MLEAF=1.00;MQ=58.48;QD=33.29;SOR=0.741	GT:AD:DP:GQ:PL	1/1:0,41:41:99:1402,123,0
NOT_SCAFFOLDED_NGS_utg22384|quiver|pilon	15449	.	G	A	248.77	PASS	AC=1;AF=0.500;AN=2;BaseQRankSum=-0.424;ClippingRankSum=-0.501;DP=20;FS=3.979;MLEAC=1;MLEAF=0.500;MQ=40.00;MQRankSum=0.733;QD=12.44;ReadPosRankSum=0.501;SOR=0.090	GT:AD:DP:GQ:PL	0/1:12,8:20:99:277,0,448
NOT_SCAFFOLDED_NGS_utg22384|quiver|pilon	15462	.	A	C	111.77	PASS	AC=1;AF=0.500;AN=2;BaseQRankSum=1.208;ClippingRankSum=0.569;DP=24;FS=0.000;MLEAC=1;MLEAF=0.500;MQ=39.49;MQRankSum=-0.142;QD=4.66;ReadPosRankSum=-0.924;SOR=0.693	GT:AD:DP:GQ:PL	0/1:19,5:24:99:140,0,702
NOT_SCAFFOLDED_NGS_utg22384|quiver|pilon	15635	.	G	T	158.77	PASS	AC=1;AF=0.500;AN=2;BaseQRankSum=-0.858;ClippingRankSum=1.190;DP=27;FS=20.895;MLEAC=1;MLEAF=0.500;MQ=46.54;MQRankSum=-3.513;QD=5.88;ReadPosRankSum=2.241;SOR=4.166	GT:AD:DP:GQ:PL	0/1:20,7:27:99:187,0,686
NOT_SCAFFOLDED_NGS_utg22384|quiver|pilon	15689	.	C	T	370.77	PASS	AC=1;AF=0.500;AN=2;BaseQRankSum=0.244;ClippingRankSum=0.537;DP=17;FS=20.078;MLEAC=1;MLEAF=0.500;MQ=41.72;MQRankSum=2.196;QD=21.81;ReadPosRankSum=1.122;SOR=1.390	GT:AD:DP:GQ:PL	0/1:7,10:17:99:399,0,264
NOT_SCAFFOLDED_NGS_utg22384|quiver|pilon	15692	.	C	A	370.77	PASS	AC=1;AF=0.500;AN=2;BaseQRankSum=1.122;ClippingRankSum=0.049;DP=17;FS=20.078;MLEAC=1;MLEAF=0.500;MQ=41.72;MQRankSum=2.293;QD=21.81;ReadPosRankSum=1.317;SOR=1.390	GT:AD:DP:GQ:PL	0/1:7,10:17:99:399,0,264
NOT_SCAFFOLDED_NGS_utg22384|quiver|pilon	15806	.	C	T	208.77	PASS	AC=1;AF=0.500;AN=2;BaseQRankSum=0.922;ClippingRankSum=-1.234;DP=45;FS=0.000;MLEAC=1;MLEAF=0.500;MQ=38.66;MQRankSum=1.036;QD=4.64;ReadPosRankSum=-0.582;SOR=0.646	GT:AD:DP:GQ:PL	0/1:36,9:45:99:237,0,1370
NOT_SCAFFOLDED_NGS_utg22384|quiver|pilon	15821	.	T	A	448.77	PASS	AC=1;AF=0.500;AN=2;BaseQRankSum=1.314;ClippingRankSum=0.256;DP=35;FS=8.744;MLEAC=1;MLEAF=0.500;MQ=38.89;MQRankSum=0.836;QD=12.82;ReadPosRankSum=1.314;SOR=3.126	GT:AD:DP:GQ:PL	0/1:22,13:35:99:477,0,1467
NOT_SCAFFOLDED_NGS_utg22384|quiver|pilon	15825	.	A	T	445.77	PASS	AC=1;AF=0.500;AN=2;BaseQRankSum=1.219;ClippingRankSum=0.395;DP=36;FS=8.655;MLEAC=1;MLEAF=0.500;MQ=38.73;MQRankSum=1.186;QD=12.38;ReadPosRankSum=1.186;SOR=3.023	GT:AD:DP:GQ:PL	0/1:23,13:36:99:474,0,1472
NOT_SCAFFOLDED_NGS_utg22384|quiver|pilon	15946	.	A	G	682.77	PASS	AC=1;AF=0.500;AN=2;BaseQRankSum=2.942;ClippingRankSum=1.032;DP=51;FS=45.193;MLEAC=1;MLEAF=0.500;MQ=42.58;MQRankSum=-1.823;QD=13.39;ReadPosRankSum=0.955;SOR=6.091	GT:AD:DP:GQ:PL	0/1:31,20:51:99:711,0,996
NOT_SCAFFOLDED_NGS_utg22384|quiver|pilon	15965	.	C	A	103.77	PASS	AC=1;AF=0.500;AN=2;BaseQRankSum=1.100;ClippingRankSum=0.700;DP=49;FS=10.980;MLEAC=1;MLEAF=0.500;MQ=41.72;MQRankSum=-1.786;QD=2.12;ReadPosRankSum=-2.071;SOR=3.272	GT:AD:DP:GQ:PL	0/1:42,7:49:99:132,0,1709
NOT_SCAFFOLDED_NGS_utg22384|quiver|pilon	16001	.	C	T	120.77	PASS	AC=1;AF=0.500;AN=2;BaseQRankSum=2.175;ClippingRankSum=-0.675;DP=31;FS=11.816;MLEAC=1;MLEAF=0.500;MQ=39.36;MQRankSum=-0.275;QD=3.90;ReadPosRankSum=2.775;SOR=3.477	GT:AD:DP:GQ:PL	0/1:25,6:31:99:149,0,745
NOT_SCAFFOLDED_NGS_utg22384|quiver|pilon	17081	.	T	C	148.77	PASS	AC=1;AF=0.500;AN=2;BaseQRankSum=1.327;ClippingRankSum=-0.109;DP=32;FS=0.000;MLEAC=1;MLEAF=0.500;MQ=48.70;MQRankSum=-1.110;QD=4.65;ReadPosRankSum=1.240;SOR=0.793	GT:AD:DP:GQ:PL	0/1:24,8:32:99:177,0,716
NOT_SCAFFOLDED_NGS_utg22384|quiver|pilon	17187	.	A	T	51.77	PASS	AC=1;AF=0.500;AN=2;BaseQRankSum=0.650;ClippingRankSum=0.505;DP=15;FS=15.441;MLEAC=1;MLEAF=0.500;MQ=38.58;MQRankSum=1.083;QD=3.45;ReadPosRankSum=1.083;SOR=0.814	GT:AD:DP:GQ:PL	0/1:12,3:15:80:80,0,437
NOT_SCAFFOLDED_NGS_utg22384|quiver|pilon	17204	.	T	A	241.77	PASS	AC=1;AF=0.500;AN=2;BaseQRankSum=1.381;ClippingRankSum=0.437;DP=13;FS=8.921;MLEAC=1;MLEAF=0.500;MQ=36.59;MQRankSum=-1.381;QD=18.60;ReadPosRankSum=-0.212;SOR=3.841	GT:AD:DP:GQ:PL	0/1:5,8:13:99:270,0,173
NOT_SCAFFOLDED_NGS_utg22384|quiver|pilon	17293	.	T	A	50.74	LowCoverage	AC=2;AF=1.00;AN=2;DP=2;FS=0.000;MLEAC=2;MLEAF=1.00;MQ=40.00;QD=25.37;SOR=2.303	GT:AD:DP:GQ:PL	1/1:0,2:2:6:78,6,0
NOT_SCAFFOLDED_NGS_utg22384|quiver|pilon	17765	.	G	C	67.77	PASS	AC=1;AF=0.500;AN=2;BaseQRankSum=0.546;ClippingRankSum=-0.546;DP=10;FS=3.010;MLEAC=1;MLEAF=0.500;MQ=37.47;MQRankSum=1.818;QD=6.78;ReadPosRankSum=0.895;SOR=0.916	GT:AD:DP:GQ:PL	0/1:7,3:10:96:96,0,285
NOT_SCAFFOLDED_NGS_utg22384|quiver|pilon	17766	.	G	T	67.77	PASS	AC=1;AF=0.500;AN=2;BaseQRankSum=0.296;ClippingRankSum=-1.214;DP=10;FS=3.010;MLEAC=1;MLEAF=0.500;MQ=37.47;MQRankSum=0.731;QD=6.78;ReadPosRankSum=0.895;SOR=0.916	GT:AD:DP:GQ:PL	0/1:7,3:10:96:96,0,285
NOT_SCAFFOLDED_NGS_utg22384|quiver|pilon	17842	.	A	C	80.77	PASS	AC=1;AF=0.500;AN=2;BaseQRankSum=-0.708;ClippingRankSum=0.410;DP=23;FS=4.693;MLEAC=1;MLEAF=0.500;MQ=38.12;MQRankSum=-0.484;QD=3.51;ReadPosRankSum=0.857;SOR=1.981	GT:AD:DP:GQ:PL	0/1:18,5:23:99:109,0,578
NOT_SCAFFOLDED_NGS_utg22384|quiver|pilon	17909	.	G	A	67.77	PASS	AC=1;AF=0.500;AN=2;BaseQRankSum=0.761;ClippingRankSum=0.423;DP=13;FS=0.000;MLEAC=1;MLEAF=0.500;MQ=37.76;MQRankSum=-1.775;QD=5.21;ReadPosRankSum=-1.268;SOR=1.022	GT:AD:DP:GQ:PL	0/1:10,3:13:96:96,0,411
NOT_SCAFFOLDED_NGS_utg22384|quiver|pilon	17912	.	C	T	67.77	PASS	AC=1;AF=0.500;AN=2;BaseQRankSum=0.254;ClippingRankSum=0.085;DP=13;FS=0.000;MLEAC=1;MLEAF=0.500;MQ=37.76;MQRankSum=-1.944;QD=5.21;ReadPosRankSum=-1.099;SOR=1.022	GT:AD:DP:GQ:PL	0/1:10,3:13:96:96,0,411
NOT_SCAFFOLDED_NGS_utg22384|quiver|pilon	17939	.	T	A	62.77	PASS	AC=1;AF=0.500;AN=2;BaseQRankSum=0.761;ClippingRankSum=-0.085;DP=13;FS=9.650;MLEAC=1;MLEAF=0.500;MQ=37.88;MQRankSum=0.592;QD=4.83;ReadPosRankSum=-0.254;SOR=0.829	GT:AD:DP:GQ:PL	0/1:10,3:13:91:91,0,365
NOT_SCAFFOLDED_NGS_utg22384|quiver|pilon	17965	.	A	G	59.77	PASS	AC=1;AF=0.500;AN=2;BaseQRankSum=-0.236;ClippingRankSum=0.142;DP=20;FS=25.092;MLEAC=1;MLEAF=0.500;MQ=36.85;MQRankSum=-2.221;QD=2.99;ReadPosRankSum=1.559;SOR=3.220	GT:AD:DP:GQ:PL	0/1:16,4:20:88:88,0,593
NOT_SCAFFOLDED_NGS_utg22384|quiver|pilon	18065	.	C	T	127.77	PASS	AC=1;AF=0.500;AN=2;BaseQRankSum=1.473;ClippingRankSum=-0.113;DP=16;FS=0.000;MLEAC=1;MLEAF=0.500;MQ=37.48;MQRankSum=1.359;QD=7.99;ReadPosRankSum=1.020;SOR=0.921	GT:AD:DP:GQ:PL	0/1:11,5:16:99:156,0,353
NOT_SCAFFOLDED_NGS_utg22384|quiver|pilon	18691	.	A	T	570.77	PASS	AC=2;AF=1.00;AN=2;DP=14;FS=0.000;MLEAC=2;MLEAF=1.00;MQ=39.43;QD=30.45;SOR=5.421	GT:AD:DP:GQ:PL	1/1:0,14:14:42:599,42,0
NOT_SCAFFOLDED_NGS_utg22384|quiver|pilon	18808	.	A	C	247.77	PASS	AC=1;AF=0.500;AN=2;BaseQRankSum=1.613;ClippingRankSum=-0.012;DP=50;FS=5.391;MLEAC=1;MLEAF=0.500;MQ=54.67;MQRankSum=-1.128;QD=4.96;ReadPosRankSum=0.012;SOR=1.544	GT:AD:DP:GQ:PL	0/1:40,10:50:99:276,0,1361
NOT_SCAFFOLDED_NGS_utg22384|quiver|pilon	18886	.	T	G	196.90	PASS	AC=2;AF=1.00;AN=2;DP=5;FS=0.000;MLEAC=2;MLEAF=1.00;MQ=39.23;QD=30.19;SOR=3.611	GT:AD:DP:GQ:PL	1/1:0,5:5:15:225,15,0
NOT_SCAFFOLDED_NGS_utg22384|quiver|pilon	18888	.	A	T	196.90	PASS	AC=2;AF=1.00;AN=2;DP=5;FS=0.000;MLEAC=2;MLEAF=1.00;MQ=39.23;QD=30.83;SOR=3.611	GT:AD:DP:GQ:PL	1/1:0,5:5:15:225,15,0
NOT_SCAFFOLDED_NGS_utg22384|quiver|pilon	20471	.	G	A	91.28	LowCoverage	AC=2;AF=1.00;AN=2;DP=3;FS=0.000;MLEAC=2;MLEAF=1.00;MQ=35.00;QD=30.43;SOR=2.833	GT:AD:DP:GQ:PL	1/1:0,3:3:9:119,9,0
NOT_SCAFFOLDED_NGS_utg22384|quiver|pilon	20508	.	A	AT	130.87	PASS	AC=2;AF=1.00;AN=2;DP=5;FS=0.000;MLEAC=2;MLEAF=1.00;MQ=37.08;QD=26.17;SOR=3.611	GT:AD:DP:GQ:PL	1/1:0,5:5:15:168,15,0
NOT_SCAFFOLDED_NGS_utg22384|quiver|pilon	23022	.	G	C	62.77	PASS	AC=1;AF=0.500;AN=2;BaseQRankSum=-1.537;ClippingRankSum=-0.406;DP=6;FS=10.000;MLEAC=1;MLEAF=0.500;MQ=41.42;MQRankSum=0.406;QD=10.46;ReadPosRankSum=-0.988;SOR=2.776	GT:AD:DP:GQ:PL	0/1:3,3:6:91:91,0,105
NOT_SCAFFOLDED_NGS_utg22384|quiver|pilon	23149	.	A	AT	61.25	LowCoverage	AC=2;AF=1.00;AN=2;DP=4;FS=0.000;MLEAC=2;MLEAF=1.00;MQ=39.51;QD=15.31;SOR=2.833	GT:AD:DP:GQ:PL	1/1:0,3:3:9:98,9,0
NOT_SCAFFOLDED_NGS_utg7547|quiver|pilon	13472	.	GGT	G	52.73	PASS	AC=1;AF=0.500;AN=2;BaseQRankSum=0.588;ClippingRankSum=-0.196;DP=24;FS=2.187;MLEAC=1;MLEAF=0.500;MQ=60.00;MQRankSum=1.240;QD=2.20;ReadPosRankSum=0.065;SOR=1.371	GT:AD:DP:GQ:PL	0/1:11,4:15:90:90,0,283
NOT_SCAFFOLDED_NGS_utg7547|quiver|pilon	18666	.	T	TC	87	PASS	AC=2;AF=1.00;AN=2;DP=5;FS=0.000;MLEAC=2;MLEAF=1.00;MQ=44.90;QD=17.40;SOR=1.609	GT:AD:DP:GQ:PL	1/1:0,4:4:12:124,12,0
NOT_SCAFFOLDED_NGS_utg7547|quiver|pilon	36002	.	A	ATG	234	PASS	AC=2;AF=1.00;AN=2;BaseQRankSum=1.159;ClippingRankSum=0.290;DP=24;FS=0.000;MLEAC=2;MLEAF=1.00;MQ=54.07;MQRankSum=0.290;QD=9.75;ReadPosRankSum=1.159;SOR=0.818	GT:AD:DP:GQ:PL	1/1:1,11:12:12:271,12,0
NOT_SCAFFOLDED_NGS_utg7547|quiver|pilon	69502	.	T	A	57.77	PASS	AC=1;AF=0.500;AN=2;BaseQRankSum=-2.268;ClippingRankSum=-0.046;DP=20;FS=0.000;MLEAC=1;MLEAF=0.500;MQ=43.69;MQRankSum=-1.250;QD=2.89;ReadPosRankSum=1.342;SOR=1.022	GT:AD:DP:GQ:PL	0/1:14,5:19:86:86,0,499
NOT_SCAFFOLDED_NGS_utg7547|quiver|pilon	69528	.	A	G	45.77	LowQual	AC=1;AF=0.500;AN=2;BaseQRankSum=-0.224;ClippingRankSum=0.761;DP=21;FS=2.197;MLEAC=1;MLEAF=0.500;MQ=48.90;MQRankSum=-2.015;QD=2.18;ReadPosRankSum=0.134;SOR=1.445	GT:AD:DP:GQ:PL	0/1:17,4:21:74:74,0,552
NOT_SCAFFOLDED_NGS_utg7547|quiver|pilon	99930	.	A	G	30.77	LowQual	AC=1;AF=0.500;AN=2;BaseQRankSum=-0.520;ClippingRankSum=-0.331;DP=20;FS=2.754;MLEAC=1;MLEAF=0.500;MQ=41.84;MQRankSum=-2.504;QD=1.54;ReadPosRankSum=1.843;SOR=1.981	GT:AD:DP:GQ:PL	0/1:16,4:20:59:59,0,547
NOT_SCAFFOLDED_NGS_utg7547|quiver|pilon	100033	.	T	C	48.77	LowQual	AC=1;AF=0.500;AN=2;BaseQRankSum=-0.071;ClippingRankSum=0.212;DP=14;FS=0.000;MLEAC=1;MLEAF=0.500;MQ=34.44;MQRankSum=-1.485;QD=3.48;ReadPosRankSum=-1.061;SOR=0.188	GT:AD:DP:GQ:PL	0/1:10,4:14:77:77,0,395
NOT_SCAFFOLDED_NGS_utg5264|quiver|pilon	32561	.	G	GT	64	PASS	AC=2;AF=1.00;AN=2;DP=8;FS=0.000;MLEAC=2;MLEAF=1.00;MQ=60.00;QD=8.00;SOR=3.258	GT:AD:DP:GQ:PL	1/1:0,4:4:12:101,12,0
NOT_SCAFFOLDED_NGS_utg5264|quiver|pilon	32590	.	C	CT	122.87	PASS	AC=2;AF=1.00;AN=2;DP=5;FS=0.000;MLEAC=2;MLEAF=1.00;MQ=60.00;QD=24.57;SOR=1.022	GT:AD:DP:GQ:PL	1/1:0,5:5:15:160,15,0
NOT_SCAFFOLDED_NGS_utg5264|quiver|pilon	41235	.	T	TC	58.25	LowCoverage	AC=2;AF=1.00;AN=2;DP=4;FS=0.000;MLEAC=2;MLEAF=1.00;MQ=60.00;QD=14.56;SOR=1.179	GT:AD:DP:GQ:PL	1/1:0,3:3:9:95,9,0
NOT_SCAFFOLDED_NGS_utg7239|quiver|pilon	10378	.	C	CCTTT	52.92	PASS	AC=2;AF=1.00;AN=2;DP=17;FS=0.000;MLEAC=2;MLEAF=1.00;MQ=56.35;QD=3.11;SOR=0.693	GT:AD:DP:GQ:PL	1/1:0,2:2:5:89,5,0
NOT_SCAFFOLDED_NGS_utg7239|quiver|pilon	59656	.	A	C	30.77	LowQD;LowQual	AC=1;AF=0.500;AN=2;BaseQRankSum=-1.142;ClippingRankSum=-0.558;DP=27;FS=18.944;MLEAC=1;MLEAF=0.500;MQ=60.00;MQRankSum=-1.513;QD=1.14;ReadPosRankSum=-1.248;SOR=2.788	GT:AD:DP:GQ:PL	0/1:19,8:27:59:59,0,555
NOT_SCAFFOLDED_NGS_utg7239|quiver|pilon	110556	.	G	GAGA	321.75	PASS	AC=2;AF=1.00;AN=2;DP=10;FS=0.000;MLEAC=2;MLEAF=1.00;MQ=45.36;QD=32.17;SOR=1.863	GT:AD:DP:GQ:PL	1/1:0,8:8:24:359,24,0
NOT_SCAFFOLDED_NGS_utg7239|quiver|pilon	120905	.	G	A	98.77	PASS	AC=1;AF=0.500;AN=2;BaseQRankSum=2.052;ClippingRankSum=0.024;DP=32;FS=16.234;MLEAC=1;MLEAF=0.500;MQ=40.47;MQRankSum=-1.955;QD=3.09;ReadPosRankSum=-0.266;SOR=3.907	GT:AD:DP:GQ:PL	0/1:26,6:32:99:127,0,911
NOT_SCAFFOLDED_NGS_utg7239|quiver|pilon	121045	.	G	C	93.77	PASS	AC=1;AF=0.500;AN=2;BaseQRankSum=0.520;ClippingRankSum=-0.887;DP=49;FS=14.377;MLEAC=1;MLEAF=0.500;MQ=51.64;MQRankSum=0.948;QD=1.91;ReadPosRankSum=0.979;SOR=2.538	GT:AD:DP:GQ:PL	0/1:39,7:46:99:122,0,1251
NOT_SCAFFOLDED_NGS_utg4099|quiver|pilon	9241	.	G	A	93.77	PASS	AC=1;AF=0.500;AN=2;BaseQRankSum=0.586;ClippingRankSum=1.496;DP=26;FS=17.085;MLEAC=1;MLEAF=0.500;MQ=46.05;MQRankSum=0.455;QD=3.61;ReadPosRankSum=0.195;SOR=3.595	GT:AD:DP:GQ:PL	0/1:21,5:26:99:122,0,725
NOT_SCAFFOLDED_NGS_utg4099|quiver|pilon	9346	.	A	T	142.77	PASS	AC=1;AF=0.500;AN=2;BaseQRankSum=0.888;ClippingRankSum=-0.781;DP=32;FS=16.889;MLEAC=1;MLEAF=0.500;MQ=41.24;MQRankSum=0.135;QD=4.46;ReadPosRankSum=-0.135;SOR=3.904	GT:AD:DP:GQ:PL	0/1:23,6:29:99:171,0,801
NOT_SCAFFOLDED_NGS_utg4099|quiver|pilon	17793	.	GAC	G	108.73	PASS	AC=1;AF=0.500;AN=2;BaseQRankSum=-0.555;ClippingRankSum=-1.954;DP=50;FS=3.358;MLEAC=1;MLEAF=0.500;MQ=58.82;MQRankSum=-2.627;QD=2.17;ReadPosRankSum=0.101;SOR=2.093	GT:AD:DP:GQ:PL	0/1:11,8:19:99:146,0,189
NOT_SCAFFOLDED_NGS_utg4099|quiver|pilon	19457	.	A	AAAAAC	353.74	PASS	AC=2;AF=1.00;AN=2;DP=23;FS=0.000;MLEAC=2;MLEAF=1.00;MQ=61.58;QD=15.38;SOR=0.693	GT:AD:DP:GQ:PL	1/1:0,10:10:29:391,29,0
NOT_SCAFFOLDED_NGS_utg4099|quiver|pilon	43888	.	CTG	C	95.73	PASS	AC=1;AF=0.500;AN=2;BaseQRankSum=-1.919;ClippingRankSum=0.326;DP=43;FS=10.942;MLEAC=1;MLEAF=0.500;MQ=58.03;MQRankSum=0.109;QD=2.23;ReadPosRankSum=-1.629;SOR=1.739	GT:AD:DP:GQ:PL	0/1:13,8:21:99:133,0,299
NOT_SCAFFOLDED_NGS_utg4099|quiver|pilon	58941	.	G	GC	54.25	LowCoverage	AC=2;AF=1.00;AN=2;DP=3;FS=0.000;MLEAC=2;MLEAF=1.00;MQ=60.00;QD=18.08;SOR=2.833	GT:AD:DP:GQ:PL	1/1:0,3:3:9:91,9,0
NOT_SCAFFOLDED_NGS_utg4099|quiver|pilon	79828	.	G	GA	69	PASS	AC=2;AF=1.00;AN=2;DP=6;FS=0.000;MLEAC=2;MLEAF=1.00;MQ=60.00;QD=11.50;SOR=1.609	GT:AD:DP:GQ:PL	1/1:0,4:4:12:106,12,0
NOT_SCAFFOLDED_NGS_utg4099|quiver|pilon	88428	.	T	TTTA	173.87	PASS	AC=2;AF=1.00;AN=2;DP=14;FS=0.000;MLEAC=2;MLEAF=1.00;MQ=60.00;QD=12.42;SOR=1.022	GT:AD:DP:GQ:PL	1/1:0,5:5:15:211,15,0
NOT_SCAFFOLDED_NGS_utg4099|quiver|pilon	107318	.	A	AC	48.25	LowQual	AC=2;AF=1.00;AN=2;DP=5;FS=0.000;MLEAC=2;MLEAF=1.00;MQ=60.00;QD=9.65;SOR=1.179	GT:AD:DP:GQ:PL	1/1:0,3:3:9:85,9,0
NOT_SCAFFOLDED_NGS_utg4099|quiver|pilon	109972	.	A	T	112.77	PASS	AC=1;AF=0.500;AN=2;BaseQRankSum=-2.459;ClippingRankSum=-0.300;DP=37;FS=0.000;MLEAC=1;MLEAF=0.500;MQ=55.77;MQRankSum=-2.099;QD=3.05;ReadPosRankSum=0.660;SOR=0.582	GT:AD:DP:GQ:PL	0/1:23,5:28:99:141,0,1552
NOT_SCAFFOLDED_NGS_utg4099|quiver|pilon	109980	.	C	G	109.77	PASS	AC=1;AF=0.500;AN=2;BaseQRankSum=-2.039;ClippingRankSum=-0.900;DP=37;FS=0.000;MLEAC=1;MLEAF=0.500;MQ=55.77;MQRankSum=-2.159;QD=2.97;ReadPosRankSum=0.960;SOR=0.446	GT:AD:DP:GQ:PL	0/1:23,5:28:99:138,0,1590
NOT_SCAFFOLDED_NGS_utg7502|quiver|pilon	2988	.	A	G	96.77	PASS	AC=1;AF=0.500;AN=2;BaseQRankSum=-0.400;ClippingRankSum=0.742;DP=40;FS=0.000;MLEAC=1;MLEAF=0.500;MQ=54.39;MQRankSum=-3.368;QD=2.42;ReadPosRankSum=1.046;SOR=0.693	GT:AD:DP:GQ:PL	0/1:28,8:36:99:125,0,791
NOT_SCAFFOLDED_NGS_utg7502|quiver|pilon	2999	.	A	C	95.77	PASS	AC=1;AF=0.500;AN=2;BaseQRankSum=0.652;ClippingRankSum=-0.941;DP=36;FS=1.960;MLEAC=1;MLEAF=0.500;MQ=54.53;MQRankSum=-3.211;QD=2.66;ReadPosRankSum=-0.700;SOR=1.562	GT:AD:DP:GQ:PL	0/1:26,6:32:99:124,0,749
NOT_SCAFFOLDED_NGS_utg7502|quiver|pilon	9226	.	C	T	595.77	PASS	AC=1;AF=0.500;AN=2;BaseQRankSum=-1.115;ClippingRankSum=0.569;DP=49;FS=0.000;MLEAC=1;MLEAF=0.500;MQ=58.95;MQRankSum=-0.592;QD=12.16;ReadPosRankSum=1.161;SOR=0.608	GT:AD:DP:GQ:PL	0/1:29,17:46:99:624,0,1480
NOT_SCAFFOLDED_NGS_utg7502|quiver|pilon	9227	.	A	G	595.77	PASS	AC=1;AF=0.500;AN=2;BaseQRankSum=1.343;ClippingRankSum=-0.501;DP=49;FS=0.000;MLEAC=1;MLEAF=0.500;MQ=58.95;MQRankSum=-0.592;QD=12.16;ReadPosRankSum=1.115;SOR=0.608	GT:AD:DP:GQ:PL	0/1:29,17:46:99:624,0,1480
NOT_SCAFFOLDED_NGS_utg7502|quiver|pilon	9257	.	A	T	743.77	PASS	AC=1;AF=0.500;AN=2;BaseQRankSum=2.073;ClippingRankSum=-1.015;DP=58;FS=2.276;MLEAC=1;MLEAF=0.500;MQ=59.13;MQRankSum=-0.264;QD=12.82;ReadPosRankSum=1.612;SOR=0.586	GT:AD:DP:GQ:PL	0/1:32,23:55:99:772,0,969
NOT_SCAFFOLDED_NGS_utg7502|quiver|pilon	9299	.	C	T	580.77	PASS	AC=1;AF=0.500;AN=2;BaseQRankSum=0.718;ClippingRankSum=0.414;DP=50;FS=1.114;MLEAC=1;MLEAF=0.500;MQ=59.81;MQRankSum=-1.162;QD=11.62;ReadPosRankSum=1.405;SOR=0.914	GT:AD:DP:GQ:PL	0/1:32,18:50:99:609,0,1113
NOT_SCAFFOLDED_NGS_utg7502|quiver|pilon	9327	.	C	T	460.77	PASS	AC=1;AF=0.500;AN=2;BaseQRankSum=-0.022;ClippingRankSum=1.735;DP=48;FS=0.000;MLEAC=1;MLEAF=0.500;MQ=59.20;MQRankSum=-0.489;QD=9.60;ReadPosRankSum=-0.645;SOR=0.756	GT:AD:DP:GQ:PL	0/1:33,15:48:99:489,0,1381
NOT_SCAFFOLDED_NGS_utg7502|quiver|pilon	9337	.	C	T	476.77	PASS	AC=1;AF=0.500;AN=2;BaseQRankSum=-0.698;ClippingRankSum=-0.407;DP=44;FS=3.356;MLEAC=1;MLEAF=0.500;MQ=59.24;MQRankSum=-0.233;QD=10.84;ReadPosRankSum=0.902;SOR=1.376	GT:AD:DP:GQ:PL	0/1:35,9:44:99:505,0,1424
NOT_SCAFFOLDED_NGS_utg7502|quiver|pilon	9343	.	G	A	287.77	PASS	AC=1;AF=0.500;AN=2;BaseQRankSum=-0.350;ClippingRankSum=-0.518;DP=44;FS=1.424;MLEAC=1;MLEAF=0.500;MQ=58.84;MQRankSum=-0.714;QD=6.54;ReadPosRankSum=-0.042;SOR=1.015	GT:AD:DP:GQ:PL	0/1:34,10:44:99:316,0,1392
NOT_SCAFFOLDED_NGS_utg7502|quiver|pilon	9384	.	C	T	222.77	PASS	AC=1;AF=0.500;AN=2;BaseQRankSum=0.753;ClippingRankSum=0.369;DP=42;FS=12.157;MLEAC=1;MLEAF=0.500;MQ=55.26;MQRankSum=-4.740;QD=5.30;ReadPosRankSum=1.314;SOR=3.033	GT:AD:DP:GQ:PL	0/1:32,10:42:99:251,0,1044
NOT_SCAFFOLDED_NGS_utg7502|quiver|pilon	9425	.	T	C	190.77	PASS	AC=1;AF=0.500;AN=2;BaseQRankSum=1.016;ClippingRankSum=-0.449;DP=31;FS=14.799;MLEAC=1;MLEAF=0.500;MQ=54.77;MQRankSum=-3.992;QD=6.15;ReadPosRankSum=0.969;SOR=3.872	GT:AD:DP:GQ:PL	0/1:24,7:31:99:219,0,986
NOT_SCAFFOLDED_NGS_utg7502|quiver|pilon	9434	.	A	T	199.77	PASS	AC=1;AF=0.500;AN=2;BaseQRankSum=0.637;ClippingRankSum=0.106;DP=28;FS=12.067;MLEAC=1;MLEAF=0.500;MQ=53.51;MQRankSum=-3.926;QD=7.13;ReadPosRankSum=0.690;SOR=3.660	GT:AD:DP:GQ:PL	0/1:21,7:28:99:228,0,876
NOT_SCAFFOLDED_NGS_utg7502|quiver|pilon	9468	.	A	T	37.77	LowQual	AC=1;AF=0.500;AN=2;BaseQRankSum=0.553;ClippingRankSum=-0.955;DP=21;FS=2.831;MLEAC=1;MLEAF=0.500;MQ=55.71;MQRankSum=-2.462;QD=1.80;ReadPosRankSum=0.955;SOR=2.093	GT:AD:DP:GQ:PL	0/1:18,3:21:66:66,0,712
NOT_SCAFFOLDED_NGS_utg7502|quiver|pilon	11255	.	C	T	104.77	PASS	AC=1;AF=0.500;AN=2;BaseQRankSum=1.500;ClippingRankSum=1.260;DP=28;FS=4.771;MLEAC=1;MLEAF=0.500;MQ=57.05;MQRankSum=-3.479;QD=3.74;ReadPosRankSum=1.260;SOR=1.960	GT:AD:DP:GQ:PL	0/1:23,5:28:99:133,0,799
NOT_SCAFFOLDED_NGS_utg7502|quiver|pilon	11351	.	A	G	317.77	PASS	AC=1;AF=0.500;AN=2;BaseQRankSum=-1.483;ClippingRankSum=-0.731;DP=29;FS=3.352;MLEAC=1;MLEAF=0.500;MQ=57.79;MQRankSum=-2.280;QD=10.96;ReadPosRankSum=0.022;SOR=0.836	GT:AD:DP:GQ:PL	0/1:17,12:29:99:346,0,571
NOT_SCAFFOLDED_NGS_utg7502|quiver|pilon	11386	.	C	T	408.77	PASS	AC=1;AF=0.500;AN=2;BaseQRankSum=1.250;ClippingRankSum=0.417;DP=30;FS=1.536;MLEAC=1;MLEAF=0.500;MQ=59.42;MQRankSum=-0.592;QD=13.63;ReadPosRankSum=0.285;SOR=1.270	GT:AD:DP:GQ:PL	0/1:16,13:29:99:437,0,519
NOT_SCAFFOLDED_NGS_utg7502|quiver|pilon	11412	.	G	A	346.77	PASS	AC=1;AF=0.500;AN=2;BaseQRankSum=1.403;ClippingRankSum=-1.366;DP=34;FS=11.729;MLEAC=1;MLEAF=0.500;MQ=58.45;MQRankSum=0.094;QD=10.20;ReadPosRankSum=2.526;SOR=2.659	GT:AD:DP:GQ:PL	0/1:21,12:33:99:375,0,621
NOT_SCAFFOLDED_NGS_utg7502|quiver|pilon	11471	.	G	T	82.77	PASS	AC=1;AF=0.500;AN=2;BaseQRankSum=1.567;ClippingRankSum=0.403;DP=21;FS=9.840;MLEAC=1;MLEAF=0.500;MQ=58.29;MQRankSum=-3.090;QD=3.94;ReadPosRankSum=0.672;SOR=3.251	GT:AD:DP:GQ:PL	0/1:17,4:21:99:111,0,580
NOT_SCAFFOLDED_NGS_utg7502|quiver|pilon	13672	.	A	G	201.77	PASS	AC=1;AF=0.500;AN=2;BaseQRankSum=-0.441;ClippingRankSum=0.230;DP=36;FS=1.412;MLEAC=1;MLEAF=0.500;MQ=59.97;MQRankSum=-0.759;QD=5.60;ReadPosRankSum=-2.455;SOR=0.446	GT:AD:DP:GQ:PL	0/1:26,10:36:99:230,0,832
NOT_SCAFFOLDED_NGS_utg7502|quiver|pilon	13900	.	A	G	185.77	PASS	AC=1;AF=0.500;AN=2;BaseQRankSum=-0.811;ClippingRankSum=-2.424;DP=13;FS=5.434;MLEAC=1;MLEAF=0.500;MQ=52.68;MQRankSum=-3.016;QD=14.29;ReadPosRankSum=0.377;SOR=1.108	GT:AD:DP:GQ:PL	0/1:7,6:13:99:214,0,261
NOT_SCAFFOLDED_NGS_utg7502|quiver|pilon	14084	.	C	T	305.77	PASS	AC=1;AF=0.500;AN=2;BaseQRankSum=-0.766;ClippingRankSum=0.766;DP=28;FS=0.000;MLEAC=1;MLEAF=0.500;MQ=52.14;MQRankSum=0.023;QD=10.92;ReadPosRankSum=0.766;SOR=0.838	GT:AD:DP:GQ:PL	0/1:16,12:28:99:334,0,562
NOT_SCAFFOLDED_NGS_utg7502|quiver|pilon	14204	.	T	C	40.77	LowQual	AC=1;AF=0.500;AN=2;BaseQRankSum=1.722;ClippingRankSum=-0.478;DP=22;FS=9.700;MLEAC=1;MLEAF=0.500;MQ=55.85;MQRankSum=-2.583;QD=1.85;ReadPosRankSum=0.287;SOR=2.807	GT:AD:DP:GQ:PL	0/1:19,3:22:69:69,0,1172
NOT_SCAFFOLDED_NGS_utg7502|quiver|pilon	14207	.	C	A	43.77	LowQual	AC=1;AF=0.500;AN=2;BaseQRankSum=-0.847;ClippingRankSum=0.635;DP=20;FS=6.767;MLEAC=1;MLEAF=0.500;MQ=57.01;MQRankSum=-2.752;QD=2.19;ReadPosRankSum=0.106;SOR=2.805	GT:AD:DP:GQ:PL	0/1:17,3:20:72:72,0,1135
NOT_SCAFFOLDED_NGS_utg7502|quiver|pilon	14225	.	T	C	208.77	PASS	AC=1;AF=0.500;AN=2;BaseQRankSum=1.301;ClippingRankSum=0.333;DP=26;FS=16.949;MLEAC=1;MLEAF=0.500;MQ=56.39;MQRankSum=-2.875;QD=8.03;ReadPosRankSum=-0.091;SOR=4.169	GT:AD:DP:GQ:PL	0/1:18,7:25:99:237,0,1283
NOT_SCAFFOLDED_NGS_utg7502|quiver|pilon	14233	.	C	T	223.77	PASS	AC=1;AF=0.500;AN=2;BaseQRankSum=0.854;ClippingRankSum=-0.317;DP=30;FS=10.335;MLEAC=1;MLEAF=0.500;MQ=56.88;MQRankSum=-2.415;QD=7.46;ReadPosRankSum=2.318;SOR=2.824	GT:AD:DP:GQ:PL	0/1:21,8:29:99:252,0,1342
NOT_SCAFFOLDED_NGS_utg7502|quiver|pilon	14364	.	C	T	74.77	PASS	AC=1;AF=0.500;AN=2;BaseQRankSum=0.684;ClippingRankSum=-0.259;DP=35;FS=8.744;MLEAC=1;MLEAF=0.500;MQ=57.94;MQRankSum=-3.559;QD=2.14;ReadPosRankSum=-2.333;SOR=3.126	GT:AD:DP:GQ:PL	0/1:30,5:35:99:103,0,1142
NOT_SCAFFOLDED_NGS_utg7502|quiver|pilon	15451	.	C	A	62.77	PASS	AC=1;AF=0.500;AN=2;BaseQRankSum=-2.204;ClippingRankSum=-0.078;DP=39;FS=4.228;MLEAC=1;MLEAF=0.500;MQ=56.55;MQRankSum=-0.804;QD=1.61;ReadPosRankSum=0.337;SOR=1.199	GT:AD:DP:GQ:PL	0/1:24,6:30:91:91,0,818
NOT_SCAFFOLDED_NGS_utg7502|quiver|pilon	15489	.	C	T	206.77	PASS	AC=1;AF=0.500;AN=2;BaseQRankSum=-3.499;ClippingRankSum=0.256;DP=45;FS=0.000;MLEAC=1;MLEAF=0.500;MQ=54.78;MQRankSum=-2.168;QD=4.59;ReadPosRankSum=-1.110;SOR=0.660	GT:AD:DP:GQ:PL	0/1:22,13:35:99:235,0,765
NOT_SCAFFOLDED_NGS_utg7502|quiver|pilon	16581	.	GGT	G	55.73	LowQD	AC=1;AF=0.500;AN=2;BaseQRankSum=-0.625;ClippingRankSum=-1.425;DP=49;FS=4.943;MLEAC=1;MLEAF=0.500;MQ=59.24;MQRankSum=-0.825;QD=1.14;ReadPosRankSum=0.441;SOR=0.116	GT:AD:DP:GQ:PL	0/1:25,6:31:93:93,0,715
NOT_SCAFFOLDED_NGS_utg7502|quiver|pilon	17966	.	T	G	53.77	PASS	AC=1;AF=0.500;AN=2;BaseQRankSum=-0.326;ClippingRankSum=-0.849;DP=17;FS=0.000;MLEAC=1;MLEAF=0.500;MQ=55.97;MQRankSum=-1.110;QD=3.16;ReadPosRankSum=1.110;SOR=0.582	GT:AD:DP:GQ:PL	0/1:11,4:15:82:82,0,322
NOT_SCAFFOLDED_NGS_utg7502|quiver|pilon	18235	.	T	C	217.77	PASS	AC=1;AF=0.500;AN=2;BaseQRankSum=1.020;ClippingRankSum=0.340;DP=38;FS=18.799;MLEAC=1;MLEAF=0.500;MQ=53.21;MQRankSum=-4.243;QD=5.73;ReadPosRankSum=2.130;SOR=4.407	GT:AD:DP:GQ:PL	0/1:30,8:38:99:246,0,1236
NOT_SCAFFOLDED_NGS_utg7502|quiver|pilon	18237	.	G	T	217.77	PASS	AC=1;AF=0.500;AN=2;BaseQRankSum=0.841;ClippingRankSum=-0.519;DP=38;FS=18.799;MLEAC=1;MLEAF=0.500;MQ=53.21;MQRankSum=-4.243;QD=5.73;ReadPosRankSum=1.916;SOR=4.407	GT:AD:DP:GQ:PL	0/1:30,8:38:99:246,0,1236
NOT_SCAFFOLDED_NGS_utg7502|quiver|pilon	18333	.	C	A	46.77	LowQD;LowQual	AC=1;AF=0.500;AN=2;BaseQRankSum=2.618;ClippingRankSum=0.130;DP=35;FS=5.453;MLEAC=1;MLEAF=0.500;MQ=43.64;MQRankSum=-0.026;QD=1.34;ReadPosRankSum=0.078;SOR=2.215	GT:AD:DP:GQ:PL	0/1:31,4:35:75:75,0,1269
NOT_SCAFFOLDED_NGS_utg7502|quiver|pilon	18338	.	T	A	43.77	LowQD;LowQual	AC=1;AF=0.500;AN=2;BaseQRankSum=0.752;ClippingRankSum=0.130;DP=35;FS=5.187;MLEAC=1;MLEAF=0.500;MQ=43.50;MQRankSum=0.233;QD=1.25;ReadPosRankSum=0.026;SOR=1.981	GT:AD:DP:GQ:PL	0/1:31,4:35:72:72,0,1311
NOT_SCAFFOLDED_NGS_utg7502|quiver|pilon	18411	.	T	C	61.77	PASS	AC=1;AF=0.500;AN=2;BaseQRankSum=1.804;ClippingRankSum=-1.227;DP=15;FS=0.000;MLEAC=1;MLEAF=0.500;MQ=39.93;MQRankSum=0.217;QD=4.12;ReadPosRankSum=-0.072;SOR=0.784	GT:AD:DP:GQ:PL	0/1:12,3:15:90:90,0,493
NOT_SCAFFOLDED_NGS_utg7502|quiver|pilon	18423	.	G	A	100.77	PASS	AC=1;AF=0.500;AN=2;BaseQRankSum=0.065;ClippingRankSum=0.979;DP=15;FS=0.000;MLEAC=1;MLEAF=0.500;MQ=39.93;MQRankSum=-0.849;QD=6.72;ReadPosRankSum=-1.501;SOR=1.179	GT:AD:DP:GQ:PL	0/1:11,4:15:99:129,0,450
NOT_SCAFFOLDED_NGS_utg24984|quiver|pilon	441	.	A	T	101.77	PASS	AC=1;AF=0.500;AN=2;BaseQRankSum=-0.680;ClippingRankSum=-0.227;DP=16;FS=0.000;MLEAC=1;MLEAF=0.500;MQ=53.34;MQRankSum=-1.813;QD=6.36;ReadPosRankSum=0.906;SOR=0.921	GT:AD:DP:GQ:PL	0/1:11,5:16:99:130,0,393
NOT_SCAFFOLDED_NGS_utg24984|quiver|pilon	536	.	G	C	121.77	PASS	AC=1;AF=0.500;AN=2;BaseQRankSum=2.422;ClippingRankSum=1.677;DP=23;FS=2.399;MLEAC=1;MLEAF=0.500;MQ=39.51;MQRankSum=-0.186;QD=5.29;ReadPosRankSum=0.186;SOR=0.180	GT:AD:DP:GQ:PL	0/1:18,5:23:99:150,0,609
NOT_SCAFFOLDED_NGS_utg24984|quiver|pilon	694	.	A	C	245.77	PASS	AC=1;AF=0.500;AN=2;BaseQRankSum=1.139;ClippingRankSum=-1.028;DP=26;FS=3.969;MLEAC=1;MLEAF=0.500;MQ=52.26;MQRankSum=-3.639;QD=9.45;ReadPosRankSum=0.306;SOR=0.991	GT:AD:DP:GQ:PL	0/1:18,8:26:99:274,0,982
NOT_SCAFFOLDED_NGS_utg24984|quiver|pilon	701	.	C	T	211.77	PASS	AC=1;AF=0.500;AN=2;BaseQRankSum=1.334;ClippingRankSum=-0.191;DP=24;FS=1.810;MLEAC=1;MLEAF=0.500;MQ=51.42;MQRankSum=-3.303;QD=8.82;ReadPosRankSum=1.207;SOR=0.738	GT:AD:DP:GQ:PL	0/1:17,7:24:99:240,0,948
NOT_SCAFFOLDED_NGS_utg24984|quiver|pilon	730	.	C	T	298.77	PASS	AC=1;AF=0.500;AN=2;BaseQRankSum=1.871;ClippingRankSum=-0.501;DP=26;FS=0.000;MLEAC=1;MLEAF=0.500;MQ=44.81;MQRankSum=-2.398;QD=11.49;ReadPosRankSum=-0.448;SOR=0.813	GT:AD:DP:GQ:PL	0/1:16,10:26:99:327,0,499
NOT_SCAFFOLDED_NGS_utg24984|quiver|pilon	1076	.	A	T	602.77	PASS	AC=1;AF=0.500;AN=2;BaseQRankSum=1.602;ClippingRankSum=0.648;DP=43;FS=10.103;MLEAC=1;MLEAF=0.500;MQ=39.94;MQRankSum=1.113;QD=14.02;ReadPosRankSum=0.868;SOR=2.372	GT:AD:DP:GQ:PL	0/1:24,19:43:99:631,0,776
NOT_SCAFFOLDED_NGS_utg24984|quiver|pilon	1268	.	A	G	1174.77	PASS	AC=1;AF=0.500;AN=2;BaseQRankSum=0.736;ClippingRankSum=1.137;DP=66;FS=0.000;MLEAC=1;MLEAF=0.500;MQ=53.47;MQRankSum=-0.207;QD=17.80;ReadPosRankSum=0.982;SOR=0.731	GT:AD:DP:GQ:PL	0/1:29,37:66:99:1203,0,870
NOT_SCAFFOLDED_NGS_utg24984|quiver|pilon	1543	.	A	C	337.77	PASS	AC=1;AF=0.500;AN=2;BaseQRankSum=1.025;ClippingRankSum=0.537;DP=17;FS=0.000;MLEAC=1;MLEAF=0.500;MQ=48.77;MQRankSum=-0.927;QD=19.87;ReadPosRankSum=1.220;SOR=0.693	GT:AD:DP:GQ:PL	0/1:7,10:17:99:366,0,205
NOT_SCAFFOLDED_NGS_utg24984|quiver|pilon	1675	.	T	G	466.77	PASS	AC=1;AF=0.500;AN=2;BaseQRankSum=2.204;ClippingRankSum=-0.091;DP=33;FS=7.100;MLEAC=1;MLEAF=0.500;MQ=60.00;MQRankSum=0.929;QD=14.14;ReadPosRankSum=0.965;SOR=2.584	GT:AD:DP:GQ:PL	0/1:19,14:33:99:495,0,602
NOT_SCAFFOLDED_NGS_utg24984|quiver|pilon	1983	.	A	C	176.77	PASS	AC=1;AF=0.500;AN=2;BaseQRankSum=0.049;ClippingRankSum=0.343;DP=30;FS=27.732;MLEAC=1;MLEAF=0.500;MQ=51.57;MQRankSum=-2.599;QD=5.89;ReadPosRankSum=-0.049;SOR=4.162	GT:AD:DP:GQ:PL	0/1:23,7:30:99:205,0,748
NOT_SCAFFOLDED_NGS_utg24984|quiver|pilon	2034	.	AG	A	599.73	PASS	AC=2;AF=1.00;AN=2;DP=20;FS=0.000;MLEAC=2;MLEAF=1.00;MQ=47.81;QD=29.99;SOR=0.804	GT:AD:DP:GQ:PL	1/1:0,17:17:51:637,51,0
NOT_SCAFFOLDED_NGS_utg24984|quiver|pilon	2669	.	T	TCATCCATCCATC	201.73	PASS	AC=1;AF=0.500;AN=2;BaseQRankSum=0.239;ClippingRankSum=-0.648;DP=45;FS=0.000;MLEAC=1;MLEAF=0.500;MQ=48.67;MQRankSum=-0.648;QD=4.48;ReadPosRankSum=1.058;SOR=0.693	GT:AD:DP:GQ:PL	0/1:14,8:22:99:239,0,631
NOT_SCAFFOLDED_NGS_utg24984|quiver|pilon	2692	.	TCCA	T	648.73	PASS	AC=1;AF=0.500;AN=2;BaseQRankSum=0.602;ClippingRankSum=-0.539;DP=40;FS=2.798;MLEAC=1;MLEAF=0.500;MQ=46.88;MQRankSum=1.553;QD=16.22;ReadPosRankSum=3.676;SOR=0.553	GT:AD:DP:GQ:PL	0/1:17,19:36:99:686,0,637
NOT_SCAFFOLDED_NGS_utg24984|quiver|pilon	2696	.	TCCATC	T	648.73	PASS	AC=1;AF=0.500;AN=2;BaseQRankSum=0.507;ClippingRankSum=0.444;DP=36;FS=2.798;MLEAC=1;MLEAF=0.500;MQ=46.25;MQRankSum=1.521;QD=18.02;ReadPosRankSum=3.644;SOR=0.553	GT:AD:DP:GQ:PL	0/1:17,19:36:99:686,0,637
NOT_SCAFFOLDED_NGS_utg24984|quiver|pilon	9644	.	C	A	33.77	LowQD;LowQual	AC=1;AF=0.500;AN=2;BaseQRankSum=-1.176;ClippingRankSum=1.582;DP=25;FS=5.519;MLEAC=1;MLEAF=0.500;MQ=56.66;MQRankSum=-3.123;QD=1.35;ReadPosRankSum=0.933;SOR=1.477	GT:AD:DP:GQ:PL	0/1:19,4:23:62:62,0,733
NOT_SCAFFOLDED_NGS_utg24984|quiver|pilon	9794	.	G	A	39.77	LowQual	AC=1;AF=0.500;AN=2;BaseQRankSum=0.727;ClippingRankSum=-0.727;DP=19;FS=6.767;MLEAC=1;MLEAF=0.500;MQ=57.07;MQRankSum=-2.739;QD=2.09;ReadPosRankSum=-0.391;SOR=2.812	GT:AD:DP:GQ:PL	0/1:16,3:19:68:68,0,594
NOT_SCAFFOLDED_NGS_utg24984|quiver|pilon	10926	.	G	A	271.77	PASS	AC=1;AF=0.500;AN=2;BaseQRankSum=2.627;ClippingRankSum=-1.536;DP=48;FS=19.916;MLEAC=1;MLEAF=0.500;MQ=55.27;MQRankSum=-4.328;QD=5.66;ReadPosRankSum=2.018;SOR=3.236	GT:AD:DP:GQ:PL	0/1:38,10:48:99:300,0,2180
NOT_SCAFFOLDED_NGS_utg24984|quiver|pilon	10929	.	G	A	277.77	PASS	AC=1;AF=0.500;AN=2;BaseQRankSum=3.470;ClippingRankSum=-2.041;DP=47;FS=25.006;MLEAC=1;MLEAF=0.500;MQ=56.28;MQRankSum=-4.588;QD=5.91;ReadPosRankSum=1.235;SOR=3.231	GT:AD:DP:GQ:PL	0/1:37,10:47:99:306,0,2114
NOT_SCAFFOLDED_NGS_utg24984|quiver|pilon	10955	.	C	T	359.77	PASS	AC=1;AF=0.500;AN=2;BaseQRankSum=-1.330;ClippingRankSum=-1.736;DP=51;FS=11.913;MLEAC=1;MLEAF=0.500;MQ=55.09;MQRankSum=-4.537;QD=7.05;ReadPosRankSum=1.817;SOR=0.993	GT:AD:DP:GQ:PL	0/1:35,16:51:99:388,0,1162
NOT_SCAFFOLDED_NGS_utg24984|quiver|pilon	11411	.	G	A	39.77	LowQD;LowQual	AC=1;AF=0.500;AN=2;BaseQRankSum=0.256;ClippingRankSum=-0.370;DP=32;FS=9.472;MLEAC=1;MLEAF=0.500;MQ=57.14;MQRankSum=-3.162;QD=1.24;ReadPosRankSum=0.541;SOR=3.258	GT:AD:DP:GQ:PL	0/1:28,4:32:68:68,0,938
NOT_SCAFFOLDED_NGS_utg24984|quiver|pilon	11643	.	G	A	190.77	PASS	AC=1;AF=0.500;AN=2;BaseQRankSum=0.793;ClippingRankSum=-0.566;DP=16;FS=9.756;MLEAC=1;MLEAF=0.500;MQ=40.76;MQRankSum=1.586;QD=11.92;ReadPosRankSum=1.813;SOR=1.864	GT:AD:DP:GQ:PL	0/1:11,5:16:99:219,0,420
NOT_SCAFFOLDED_NGS_utg24984|quiver|pilon	11653	.	G	A	199.77	PASS	AC=1;AF=0.500;AN=2;BaseQRankSum=3.034;ClippingRankSum=0.065;DP=14;FS=10.414;MLEAC=1;MLEAF=0.500;MQ=41.73;MQRankSum=1.485;QD=14.27;ReadPosRankSum=1.356;SOR=1.044	GT:AD:DP:GQ:PL	0/1:8,6:14:99:228,0,318
NOT_SCAFFOLDED_NGS_utg24984|quiver|pilon	11659	.	A	T	202.77	PASS	AC=1;AF=0.500;AN=2;BaseQRankSum=1.073;ClippingRankSum=0.259;DP=12;FS=2.463;MLEAC=1;MLEAF=0.500;MQ=42.99;MQRankSum=0.259;QD=16.90;ReadPosRankSum=1.718;SOR=1.144	GT:AD:DP:GQ:PL	0/1:6,6:12:99:231,0,267
NOT_SCAFFOLDED_NGS_utg24984|quiver|pilon	11740	.	A	G	683.77	PASS	AC=1;AF=0.500;AN=2;BaseQRankSum=1.422;ClippingRankSum=0.728;DP=34;FS=0.000;MLEAC=1;MLEAF=0.500;MQ=55.49;MQRankSum=-2.428;QD=20.11;ReadPosRankSum=0.000;SOR=0.580	GT:AD:DP:GQ:PL	0/1:15,19:34:99:712,0,469
NOT_SCAFFOLDED_NGS_utg24984|quiver|pilon	11800	.	T	C	405.77	PASS	AC=1;AF=0.500;AN=2;BaseQRankSum=2.616;ClippingRankSum=2.000;DP=23;FS=1.648;MLEAC=1;MLEAF=0.500;MQ=55.22;MQRankSum=-0.585;QD=17.64;ReadPosRankSum=1.139;SOR=0.921	GT:AD:DP:GQ:PL	0/1:11,12:23:99:434,0,290
NOT_SCAFFOLDED_NGS_utg24984|quiver|pilon	11816	.	G	A	432.77	PASS	AC=1;AF=0.500;AN=2;BaseQRankSum=-0.658;ClippingRankSum=0.921;DP=21;FS=2.185;MLEAC=1;MLEAF=0.500;MQ=56.95;MQRankSum=-0.482;QD=20.61;ReadPosRankSum=0.307;SOR=0.223	GT:AD:DP:GQ:PL	0/1:6,13:19:99:461,0,199
NOT_SCAFFOLDED_NGS_utg24984|quiver|pilon	11986	.	C	T	265.77	PASS	AC=1;AF=0.500;AN=2;BaseQRankSum=-0.398;ClippingRankSum=-0.905;DP=21;FS=17.458;MLEAC=1;MLEAF=0.500;MQ=39.30;MQRankSum=0.326;QD=12.66;ReadPosRankSum=-1.123;SOR=4.404	GT:AD:DP:GQ:PL	0/1:13,8:21:99:294,0,911
NOT_SCAFFOLDED_NGS_utg24984|quiver|pilon	12001	.	T	G	271.77	PASS	AC=1;AF=0.500;AN=2;BaseQRankSum=1.445;ClippingRankSum=0.289;DP=19;FS=18.921;MLEAC=1;MLEAF=0.500;MQ=40.00;MQRankSum=1.280;QD=14.30;ReadPosRankSum=1.280;SOR=4.399	GT:AD:DP:GQ:PL	0/1:11,8:19:99:300,0,850
NOT_SCAFFOLDED_NGS_utg24984|quiver|pilon	12336	.	G	C	500.77	PASS	AC=1;AF=0.500;AN=2;BaseQRankSum=0.302;ClippingRankSum=-0.302;DP=32;FS=8.162;MLEAC=1;MLEAF=0.500;MQ=43.34;MQRankSum=-0.793;QD=15.65;ReadPosRankSum=-0.566;SOR=1.646	GT:AD:DP:GQ:PL	0/1:15,17:32:99:529,0,500
NOT_SCAFFOLDED_NGS_utg24984|quiver|pilon	12609	.	A	T	216.77	PASS	AC=1;AF=0.500;AN=2;BaseQRankSum=0.020;ClippingRankSum=-1.565;DP=32;FS=12.692;MLEAC=1;MLEAF=0.500;MQ=45.79;MQRankSum=0.752;QD=6.77;ReadPosRankSum=-0.142;SOR=2.236	GT:AD:DP:GQ:PL	0/1:22,10:32:99:245,0,708
NOT_SCAFFOLDED_NGS_utg24984|quiver|pilon	13836	.	T	G	37.77	LowQual	AC=1;AF=0.500;AN=2;BaseQRankSum=-0.350;ClippingRankSum=-0.350;DP=19;FS=0.000;MLEAC=1;MLEAF=0.500;MQ=57.72;MQRankSum=-3.050;QD=1.99;ReadPosRankSum=-0.650;SOR=0.784	GT:AD:DP:GQ:PL	0/1:15,4:19:66:66,0,497
NOT_SCAFFOLDED_NGS_utg24984|quiver|pilon	13872	.	GAGAC	G	118.73	PASS	AC=1;AF=0.500;AN=2;BaseQRankSum=-1.155;ClippingRankSum=-0.335;DP=24;FS=2.066;MLEAC=1;MLEAF=0.500;MQ=54.31;MQRankSum=-2.944;QD=4.95;ReadPosRankSum=0.932;SOR=0.283	GT:AD:DP:GQ:PL	0/1:18,5:23:99:156,0,869
NOT_SCAFFOLDED_NGS_utg24984|quiver|pilon	14210	.	A	T	190.77	PASS	AC=1;AF=0.500;AN=2;BaseQRankSum=-0.083;ClippingRankSum=-1.079;DP=27;FS=1.983;MLEAC=1;MLEAF=0.500;MQ=58.11;MQRankSum=-0.083;QD=7.07;ReadPosRankSum=1.134;SOR=1.609	GT:AD:DP:GQ:PL	0/1:20,7:27:99:219,0,715
NOT_SCAFFOLDED_NGS_utg24984|quiver|pilon	14276	.	G	T	270.77	PASS	AC=1;AF=0.500;AN=2;BaseQRankSum=0.993;ClippingRankSum=-2.345;DP=31;FS=1.523;MLEAC=1;MLEAF=0.500;MQ=52.70;MQRankSum=-3.740;QD=8.73;ReadPosRankSum=0.106;SOR=1.030	GT:AD:DP:GQ:PL	0/1:21,10:31:99:299,0,680
NOT_SCAFFOLDED_NGS_utg24984|quiver|pilon	14320	.	G	A	176.77	PASS	AC=1;AF=0.500;AN=2;BaseQRankSum=2.149;ClippingRankSum=-1.886;DP=19;FS=5.927;MLEAC=1;MLEAF=0.500;MQ=46.30;MQRankSum=-2.938;QD=9.30;ReadPosRankSum=0.921;SOR=2.584	GT:AD:DP:GQ:PL	0/1:13,6:19:99:205,0,430
NOT_SCAFFOLDED_NGS_utg24984|quiver|pilon	14340	.	C	T	142.77	PASS	AC=1;AF=0.500;AN=2;BaseQRankSum=2.039;ClippingRankSum=-0.453;DP=16;FS=0.000;MLEAC=1;MLEAF=0.500;MQ=42.44;MQRankSum=-1.246;QD=8.92;ReadPosRankSum=-0.566;SOR=0.223	GT:AD:DP:GQ:PL	0/1:11,5:16:99:171,0,410
NOT_SCAFFOLDED_NGS_utg19194|quiver|pilon	25236	.	T	A	62.77	PASS	AC=1;AF=0.500;AN=2;BaseQRankSum=0.377;ClippingRankSum=0.312;DP=14;FS=5.756;MLEAC=1;MLEAF=0.500;MQ=55.03;MQRankSum=0.312;QD=4.48;ReadPosRankSum=-1.200;SOR=0.515	GT:AD:DP:GQ:PL	0/1:6,7:13:91:91,0,115
NOT_SCAFFOLDED_NGS_utg19194|quiver|pilon	28232	.	AGT	A	30.73	LowQD;LowQual	AC=1;AF=0.500;AN=2;BaseQRankSum=-1.204;ClippingRankSum=0.941;DP=49;FS=0.000;MLEAC=1;MLEAF=0.500;MQ=58.16;MQRankSum=0.284;QD=0.63;ReadPosRankSum=0.068;SOR=0.287	GT:AD:DP:GQ:PL	0/1:29,6:35:68:68,0,636
NOT_SCAFFOLDED_NGS_utg19194|quiver|pilon	52688	.	C	CCCTT	409.74	PASS	AC=2;AF=1.00;AN=2;DP=30;FS=0.000;MLEAC=2;MLEAF=1.00;MQ=59.87;QD=13.66;SOR=1.609	GT:AD:DP:GQ:PL	1/1:0,10:10:29:447,29,0
NOT_SCAFFOLDED_NGS_utg19194|quiver|pilon	80124	.	AGT	A	272.73	PASS	AC=1;AF=0.500;AN=2;BaseQRankSum=-2.477;ClippingRankSum=1.135;DP=76;FS=8.127;MLEAC=1;MLEAF=0.500;MQ=59.89;MQRankSum=-0.602;QD=3.59;ReadPosRankSum=-1.707;SOR=0.116	GT:AD:DP:GQ:PL	0/1:40,14:54:99:310,0,1160
NOT_SCAFFOLDED_NGS_utg19194|quiver|pilon	98916	.	GCA	G	37.73	LowQual	AC=1;AF=0.500;AN=2;BaseQRankSum=-1.307;ClippingRankSum=0.729;DP=16;FS=6.854;MLEAC=1;MLEAF=0.500;MQ=60.00;MQRankSum=0.000;QD=2.36;ReadPosRankSum=0.000;SOR=1.426	GT:AD:DP:GQ:PL	0/1:5,4:9:75:75,0,89
NOT_SCAFFOLDED_NGS_utg852|quiver|pilon	92797	.	T	A	52.77	PASS	AC=1;AF=0.500;AN=2;BaseQRankSum=0.474;ClippingRankSum=-1.185;DP=18;FS=2.823;MLEAC=1;MLEAF=0.500;MQ=49.37;MQRankSum=-2.725;QD=2.93;ReadPosRankSum=-0.118;SOR=1.751	GT:AD:DP:GQ:PL	0/1:15,3:18:81:81,0,1163
NOT_SCAFFOLDED_NGS_utg852|quiver|pilon	92799	.	T	C	52.77	PASS	AC=1;AF=0.500;AN=2;BaseQRankSum=-0.237;ClippingRankSum=-0.711;DP=18;FS=2.823;MLEAC=1;MLEAF=0.500;MQ=49.37;MQRankSum=-2.725;QD=2.93;ReadPosRankSum=0.474;SOR=1.751	GT:AD:DP:GQ:PL	0/1:15,3:18:81:81,0,1163
NOT_SCAFFOLDED_NGS_utg852|quiver|pilon	108305	.	C	CCA	103.74	PASS	AC=1;AF=0.500;AN=2;BaseQRankSum=1.067;ClippingRankSum=1.067;DP=21;FS=0.000;MLEAC=1;MLEAF=0.500;MQ=58.09;MQRankSum=-0.572;QD=4.94;ReadPosRankSum=-1.589;SOR=0.269	GT:AD:DP:GQ:PL	0/1:2,6:8:30:141,0,30
NOT_SCAFFOLDED_NGS_utg852|quiver|pilon	114545	.	T	TC	61.25	LowCoverage	AC=2;AF=1.00;AN=2;DP=4;FS=0.000;MLEAC=2;MLEAF=1.00;MQ=60.00;QD=15.31;SOR=2.833	GT:AD:DP:GQ:PL	1/1:0,3:3:9:98,9,0
NOT_SCAFFOLDED_NGS_utg29775|quiver|pilon	4987	.	C	T	143.77	PASS	AC=1;AF=0.500;AN=2;BaseQRankSum=-1.023;ClippingRankSum=0.544;DP=32;FS=1.702;MLEAC=1;MLEAF=0.500;MQ=48.04;MQRankSum=-1.893;QD=4.49;ReadPosRankSum=0.588;SOR=1.368	GT:AD:DP:GQ:PL	0/1:24,8:32:99:172,0,912
NOT_SCAFFOLDED_NGS_utg29775|quiver|pilon	5015	.	G	A	267.77	PASS	AC=1;AF=0.500;AN=2;BaseQRankSum=0.330;ClippingRankSum=-0.079;DP=38;FS=5.297;MLEAC=1;MLEAF=0.500;MQ=48.35;MQRankSum=-2.559;QD=7.05;ReadPosRankSum=1.115;SOR=1.336	GT:AD:DP:GQ:PL	0/1:26,12:38:99:296,0,863
NOT_SCAFFOLDED_NGS_utg29775|quiver|pilon	10200	.	CA	C	311.73	PASS	AC=1;AF=0.500;AN=2;BaseQRankSum=-0.106;ClippingRankSum=-0.739;DP=21;FS=0.000;MLEAC=1;MLEAF=0.500;MQ=46.16;MQRankSum=-2.007;QD=14.84;ReadPosRankSum=1.162;SOR=0.495	GT:AD:DP:GQ:PL	0/1:10,11:21:99:349,0,311
NOT_SCAFFOLDED_NGS_utg29775|quiver|pilon	12694	.	T	C	86.78	LowCoverage	AC=1;AF=0.500;AN=2;BaseQRankSum=-0.727;ClippingRankSum=0.727;DP=4;FS=0.000;MLEAC=1;MLEAF=0.500;MQ=55.68;MQRankSum=0.727;QD=21.70;ReadPosRankSum=0.727;SOR=1.609	GT:AD:DP:GQ:PL	0/1:1,3:4:25:115,0,25
NOT_SCAFFOLDED_NGS_utg29775|quiver|pilon	13147	.	G	A	174.77	PASS	AC=1;AF=0.500;AN=2;BaseQRankSum=1.545;ClippingRankSum=1.358;DP=18;FS=18.921;MLEAC=1;MLEAF=0.500;MQ=39.79;MQRankSum=1.077;QD=9.71;ReadPosRankSum=1.077;SOR=3.898	GT:AD:DP:GQ:PL	0/1:12,6:18:99:203,0,453
NOT_SCAFFOLDED_NGS_utg29775|quiver|pilon	13258	.	A	G	550.77	PASS	AC=1;AF=0.500;AN=2;BaseQRankSum=1.170;ClippingRankSum=1.778;DP=37;FS=9.866;MLEAC=1;MLEAF=0.500;MQ=54.67;MQRankSum=-3.023;QD=14.89;ReadPosRankSum=2.021;SOR=0.916	GT:AD:DP:GQ:PL	0/1:19,18:37:99:579,0,582
NOT_SCAFFOLDED_NGS_utg29775|quiver|pilon	13299	.	T	C	341.77	PASS	AC=1;AF=0.500;AN=2;BaseQRankSum=-0.281;ClippingRankSum=0.243;DP=33;FS=20.475;MLEAC=1;MLEAF=0.500;MQ=50.34;MQRankSum=-2.564;QD=10.36;ReadPosRankSum=-1.403;SOR=3.600	GT:AD:DP:GQ:PL	0/1:21,12:33:99:370,0,760
NOT_SCAFFOLDED_NGS_utg29775|quiver|pilon	13473	.	T	A	66.77	PASS	AC=1;AF=0.500;AN=2;BaseQRankSum=0.930;ClippingRankSum=-0.761;DP=13;FS=14.150;MLEAC=1;MLEAF=0.500;MQ=46.17;MQRankSum=-0.930;QD=5.14;ReadPosRankSum=-0.592;SOR=0.815	GT:AD:DP:GQ:PL	0/1:10,3:13:95:95,0,529
NOT_SCAFFOLDED_NGS_utg29775|quiver|pilon	13527	.	G	A	209.77	PASS	AC=1;AF=0.500;AN=2;BaseQRankSum=-0.600;ClippingRankSum=-0.536;DP=12;FS=15.185;MLEAC=1;MLEAF=0.500;MQ=48.29;MQRankSum=2.637;QD=17.48;ReadPosRankSum=1.239;SOR=1.702	GT:AD:DP:GQ:PL	0/1:4,8:12:99:238,0,122
NOT_SCAFFOLDED_NGS_utg29775|quiver|pilon	13639	.	TTATTTA	T	93.25	PASS	AC=2;AF=1.00;AN=2;DP=5;FS=0.000;MLEAC=2;MLEAF=1.00;MQ=50.24;QD=18.65;SOR=1.179	GT:AD:DP:GQ:PL	1/1:0,3:3:9:130,9,0
NOT_SCAFFOLDED_NGS_utg29775|quiver|pilon	13751	.	G	C	91.77	PASS	AC=1;AF=0.500;AN=2;BaseQRankSum=-0.212;ClippingRankSum=-1.909;DP=14;FS=7.549;MLEAC=1;MLEAF=0.500;MQ=48.59;MQRankSum=-2.192;QD=6.55;ReadPosRankSum=-1.768;SOR=0.039	GT:AD:DP:GQ:PL	0/1:10,4:14:99:120,0,342
NOT_SCAFFOLDED_NGS_utg29775|quiver|pilon	13953	.	C	A	195.77	PASS	AC=1;AF=0.500;AN=2;BaseQRankSum=1.616;ClippingRankSum=0.631;DP=51;FS=3.427;MLEAC=1;MLEAF=0.500;MQ=51.97;MQRankSum=-3.662;QD=3.84;ReadPosRankSum=0.808;SOR=0.583	GT:AD:DP:GQ:PL	0/1:41,9:50:99:224,0,1337
NOT_SCAFFOLDED_NGS_utg29775|quiver|pilon	13985	.	G	GT	939.73	PASS	AC=1;AF=0.500;AN=2;BaseQRankSum=0.642;ClippingRankSum=-0.522;DP=43;FS=0.000;MLEAC=1;MLEAF=0.500;MQ=49.12;MQRankSum=3.090;QD=21.85;ReadPosRankSum=2.433;SOR=0.735	GT:AD:DP:GQ:PL	0/1:9,34:43:99:977,0,239
NOT_SCAFFOLDED_NGS_utg29775|quiver|pilon	13986	.	T	TC	120.73	PASS	AC=1;AF=0.500;AN=2;BaseQRankSum=0.837;ClippingRankSum=-0.411;DP=45;FS=0.000;MLEAC=1;MLEAF=0.500;MQ=48.75;MQRankSum=-3.028;QD=2.68;ReadPosRankSum=-1.689;SOR=0.593	GT:AD:DP:GQ:PL	0/1:36,8:44:99:158,0,1140
NOT_SCAFFOLDED_NGS_utg29775|quiver|pilon	14019	.	AT	A	176.73	PASS	AC=1;AF=0.500;AN=2;BaseQRankSum=0.084;ClippingRankSum=0.671;DP=33;FS=25.857;MLEAC=1;MLEAF=0.500;MQ=40.50;MQRankSum=-0.964;QD=5.36;ReadPosRankSum=0.629;SOR=1.970	GT:AD:DP:GQ:PL	0/1:23,9:32:99:214,0,678
NOT_SCAFFOLDED_NGS_utg29775|quiver|pilon	14181	.	T	C	247.77	PASS	AC=1;AF=0.500;AN=2;BaseQRankSum=1.980;ClippingRankSum=-1.893;DP=32;FS=0.000;MLEAC=1;MLEAF=0.500;MQ=53.20;MQRankSum=-4.330;QD=7.74;ReadPosRankSum=0.109;SOR=0.418	GT:AD:DP:GQ:PL	0/1:22,9:31:99:276,0,754
NOT_SCAFFOLDED_NGS_utg29775|quiver|pilon	14266	.	C	T	208.77	PASS	AC=1;AF=0.500;AN=2;BaseQRankSum=0.300;ClippingRankSum=0.689;DP=36;FS=21.470;MLEAC=1;MLEAF=0.500;MQ=55.00;MQRankSum=-3.196;QD=5.80;ReadPosRankSum=-1.430;SOR=2.215	GT:AD:DP:GQ:PL	0/1:26,10:36:99:237,0,764
NOT_SCAFFOLDED_NGS_utg29775|quiver|pilon	14321	.	C	T	37.77	LowQD;LowQual	AC=1;AF=0.500;AN=2;BaseQRankSum=1.636;ClippingRankSum=-0.277;DP=36;FS=9.464;MLEAC=1;MLEAF=0.500;MQ=57.54;MQRankSum=-3.146;QD=1.05;ReadPosRankSum=-0.227;SOR=3.258	GT:AD:DP:GQ:PL	0/1:32,4:36:66:66,0,1290
NOT_SCAFFOLDED_NGS_utg29775|quiver|pilon	14437	.	T	A	85.77	PASS	AC=1;AF=0.500;AN=2;BaseQRankSum=1.208;ClippingRankSum=-1.316;DP=31;FS=13.169;MLEAC=1;MLEAF=0.500;MQ=50.80;MQRankSum=-2.390;QD=2.77;ReadPosRankSum=0.242;SOR=3.604	GT:AD:DP:GQ:PL	0/1:26,5:31:99:114,0,916
NOT_SCAFFOLDED_NGS_utg29775|quiver|pilon	14477	.	G	T	56.77	LowQD	AC=1;AF=0.500;AN=2;BaseQRankSum=-2.202;ClippingRankSum=1.284;DP=46;FS=0.000;MLEAC=1;MLEAF=0.500;MQ=49.83;MQRankSum=-0.917;QD=1.23;ReadPosRankSum=1.651;SOR=0.622	GT:AD:DP:GQ:PL	0/1:39,7:46:85:85,0,1445
NOT_SCAFFOLDED_NGS_utg29775|quiver|pilon	15548	.	T	C	149.77	PASS	AC=1;AF=0.500;AN=2;BaseQRankSum=-3.077;ClippingRankSum=0.078;DP=40;FS=7.980;MLEAC=1;MLEAF=0.500;MQ=41.54;MQRankSum=-0.328;QD=3.74;ReadPosRankSum=-0.359;SOR=0.804	GT:AD:DP:GQ:PL	0/1:30,10:40:99:178,0,1127
NOT_SCAFFOLDED_NGS_utg29775|quiver|pilon	15782	.	A	C	104.77	PASS	AC=1;AF=0.500;AN=2;BaseQRankSum=1.366;ClippingRankSum=1.041;DP=26;FS=8.232;MLEAC=1;MLEAF=0.500;MQ=56.85;MQRankSum=-3.448;QD=4.03;ReadPosRankSum=0.390;SOR=2.765	GT:AD:DP:GQ:PL	0/1:21,5:26:99:133,0,680
NOT_SCAFFOLDED_NGS_utg29775|quiver|pilon	15834	.	G	A	119.77	PASS	AC=1;AF=0.500;AN=2;BaseQRankSum=2.574;ClippingRankSum=-0.027;DP=52;FS=18.697;MLEAC=1;MLEAF=0.500;MQ=54.25;MQRankSum=-4.209;QD=2.30;ReadPosRankSum=-0.134;SOR=4.173	GT:AD:DP:GQ:PL	0/1:45,7:52:99:148,0,1888
NOT_SCAFFOLDED_NGS_utg29775|quiver|pilon	15870	.	C	T	389.77	PASS	AC=1;AF=0.500;AN=2;BaseQRankSum=-1.640;ClippingRankSum=-0.279;DP=53;FS=2.742;MLEAC=1;MLEAF=0.500;MQ=53.04;MQRankSum=-2.238;QD=7.35;ReadPosRankSum=0.836;SOR=1.329	GT:AD:DP:GQ:PL	0/1:38,14:52:99:418,0,1570
NOT_SCAFFOLDED_NGS_utg29775|quiver|pilon	15875	.	T	TA	383.73	PASS	AC=1;AF=0.500;AN=2;BaseQRankSum=-0.074;ClippingRankSum=0.201;DP=53;FS=2.625;MLEAC=1;MLEAF=0.500;MQ=52.47;MQRankSum=-1.931;QD=7.24;ReadPosRankSum=0.475;SOR=1.112	GT:AD:DP:GQ:PL	0/1:37,14:51:99:421,0,1530
NOT_SCAFFOLDED_NGS_utg29775|quiver|pilon	15905	.	A	T	777.77	PASS	AC=1;AF=0.500;AN=2;BaseQRankSum=-0.064;ClippingRankSum=-0.191;DP=58;FS=6.721;MLEAC=1;MLEAF=0.500;MQ=50.59;MQRankSum=-0.829;QD=13.41;ReadPosRankSum=-0.647;SOR=1.802	GT:AD:DP:GQ:PL	0/1:38,17:55:99:806,0,1568
NOT_SCAFFOLDED_NGS_utg29775|quiver|pilon	15930	.	G	A	732.77	PASS	AC=1;AF=0.500;AN=2;BaseQRankSum=0.640;ClippingRankSum=-1.565;DP=71;FS=0.974;MLEAC=1;MLEAF=0.500;MQ=52.19;MQRankSum=-1.182;QD=10.32;ReadPosRankSum=0.971;SOR=0.846	GT:AD:DP:GQ:PL	0/1:44,23:67:99:761,0,1706
NOT_SCAFFOLDED_NGS_utg29775|quiver|pilon	15972	.	TC	T	362.73	PASS	AC=1;AF=0.500;AN=2;BaseQRankSum=0.304;ClippingRankSum=-0.563;DP=94;FS=9.407;MLEAC=1;MLEAF=0.500;MQ=50.57;MQRankSum=-3.721;QD=3.86;ReadPosRankSum=0.109;SOR=1.403	GT:AD:DP:GQ:PL	0/1:73,18:91:99:400,0,2619
NOT_SCAFFOLDED_NGS_utg29775|quiver|pilon	16025	.	C	A	152.77	PASS	AC=1;AF=0.500;AN=2;BaseQRankSum=3.565;ClippingRankSum=-0.814;DP=70;FS=24.439;MLEAC=1;MLEAF=0.500;MQ=48.89;MQRankSum=-2.914;QD=2.18;ReadPosRankSum=1.484;SOR=4.614	GT:AD:DP:GQ:PL	0/1:59,9:68:99:181,0,1995
NOT_SCAFFOLDED_NGS_utg29775|quiver|pilon	16047	.	TTGTG	T	284.73	PASS	AC=1;AF=0.500;AN=2;BaseQRankSum=1.106;ClippingRankSum=0.978;DP=47;FS=3.090;MLEAC=1;MLEAF=0.500;MQ=49.78;MQRankSum=2.262;QD=6.06;ReadPosRankSum=-1.708;SOR=0.132	GT:AD:DP:GQ:PL	0/1:3,8:11:46:322,0,46
NOT_SCAFFOLDED_NGS_utg29775|quiver|pilon	16756	.	T	TC	176.80	PASS	AC=2;AF=1.00;AN=2;DP=6;FS=0.000;MLEAC=2;MLEAF=1.00;MQ=41.44;QD=29.47;SOR=3.912	GT:AD:DP:GQ:PL	1/1:0,6:6:18:214,18,0
NOT_SCAFFOLDED_NGS_utg29775|quiver|pilon	17253	.	AC	A	561.73	PASS	AC=2;AF=1.00;AN=2;DP=17;FS=0.000;MLEAC=2;MLEAF=1.00;MQ=59.56;QD=33.04;SOR=0.941	GT:AD:DP:GQ:PL	1/1:0,16:16:48:599,48,0
NOT_SCAFFOLDED_NGS_utg29775|quiver|pilon	18061	.	A	C	212.84	PASS	AC=2;AF=1.00;AN=2;DP=6;FS=0.000;MLEAC=2;MLEAF=1.00;MQ=38.65;QD=27.21;SOR=3.912	GT:AD:DP:GQ:PL	1/1:0,6:6:18:241,18,0
NOT_SCAFFOLDED_NGS_utg29775|quiver|pilon	18415	.	C	T	237.77	PASS	AC=1;AF=0.500;AN=2;BaseQRankSum=-1.271;ClippingRankSum=-0.898;DP=10;FS=0.000;MLEAC=1;MLEAF=0.500;MQ=36.59;MQRankSum=-0.480;QD=23.78;ReadPosRankSum=-1.271;SOR=0.223	GT:AD:DP:GQ:PL	0/1:2,8:10:54:266,0,54
NOT_SCAFFOLDED_NGS_utg29775|quiver|pilon	19060	.	TTG	T	218.80	PASS	AC=2;AF=1.00;AN=2;DP=6;FS=0.000;MLEAC=2;MLEAF=1.00;MQ=52.46;QD=29.21;SOR=2.303	GT:AD:DP:GQ:PL	1/1:0,6:6:18:256,18,0
NOT_SCAFFOLDED_NGS_utg29775|quiver|pilon	19603	.	C	T	41.77	LowCoverage;LowQual	AC=1;AF=0.500;AN=2;BaseQRankSum=0.736;ClippingRankSum=0.736;DP=3;FS=0.000;MLEAC=1;MLEAF=0.500;MQ=36.97;MQRankSum=0.736;QD=13.92;ReadPosRankSum=0.736;SOR=1.179	GT:AD:DP:GQ:PL	0/1:1,2:3:35:70,0,35
NOT_SCAFFOLDED_NGS_utg29775|quiver|pilon	19677	.	C	A	137.77	PASS	AC=1;AF=0.500;AN=2;BaseQRankSum=-1.050;ClippingRankSum=-1.241;DP=25;FS=0.000;MLEAC=1;MLEAF=0.500;MQ=39.36;MQRankSum=0.095;QD=5.51;ReadPosRankSum=1.241;SOR=0.859	GT:AD:DP:GQ:PL	0/1:19,6:25:99:166,0,656
NOT_SCAFFOLDED_NGS_utg29775|quiver|pilon	19726	.	C	T	232.77	PASS	AC=1;AF=0.500;AN=2;BaseQRankSum=1.449;ClippingRankSum=0.441;DP=33;FS=25.910;MLEAC=1;MLEAF=0.500;MQ=38.66;MQRankSum=-0.021;QD=7.05;ReadPosRankSum=1.197;SOR=2.780	GT:AD:DP:GQ:PL	0/1:25,8:33:99:261,0,985
NOT_SCAFFOLDED_NGS_utg29775|quiver|pilon	19727	.	A	G	232.77	PASS	AC=1;AF=0.500;AN=2;BaseQRankSum=0.745;ClippingRankSum=1.648;DP=31;FS=23.895;MLEAC=1;MLEAF=0.500;MQ=38.57;MQRankSum=0.339;QD=7.51;ReadPosRankSum=1.016;SOR=2.782	GT:AD:DP:GQ:PL	0/1:23,8:31:99:261,0,985
NOT_SCAFFOLDED_NGS_utg29775|quiver|pilon	19796	.	C	A	191.77	PASS	AC=1;AF=0.500;AN=2;BaseQRankSum=-0.514;ClippingRankSum=-1.483;DP=25;FS=1.810;MLEAC=1;MLEAF=0.500;MQ=38.03;MQRankSum=1.846;QD=7.67;ReadPosRankSum=-0.151;SOR=1.302	GT:AD:DP:GQ:PL	0/1:18,7:25:99:220,0,657
NOT_SCAFFOLDED_NGS_utg29775|quiver|pilon	19818	.	A	G	93.77	PASS	AC=1;AF=0.500;AN=2;BaseQRankSum=-0.182;ClippingRankSum=1.152;DP=16;FS=6.317;MLEAC=1;MLEAF=0.500;MQ=38.40;MQRankSum=1.152;QD=5.86;ReadPosRankSum=-0.788;SOR=3.258	GT:AD:DP:GQ:PL	0/1:12,4:16:99:122,0,446
NOT_SCAFFOLDED_NGS_utg29775|quiver|pilon	19878	.	G	A	150.77	PASS	AC=1;AF=0.500;AN=2;BaseQRankSum=1.237;ClippingRankSum=1.002;DP=15;FS=0.000;MLEAC=1;MLEAF=0.500;MQ=37.02;MQRankSum=2.416;QD=10.05;ReadPosRankSum=0.884;SOR=0.399	GT:AD:DP:GQ:PL	0/1:9,6:15:99:179,0,302
NOT_SCAFFOLDED_NGS_utg29775|quiver|pilon	19898	.	CA	C	67.73	PASS	AC=1;AF=0.500;AN=2;BaseQRankSum=0.150;ClippingRankSum=0.750;DP=19;FS=14.548;MLEAC=1;MLEAF=0.500;MQ=37.67;MQRankSum=1.350;QD=3.56;ReadPosRankSum=-2.350;SOR=0.004	GT:AD:DP:GQ:PL	0/1:15,4:19:99:105,0,549
NOT_SCAFFOLDED_NGS_utg29775|quiver|pilon	19965	.	T	C	110.77	PASS	AC=1;AF=0.500;AN=2;BaseQRankSum=1.239;ClippingRankSum=1.134;DP=12;FS=2.881;MLEAC=1;MLEAF=0.500;MQ=39.33;MQRankSum=1.932;QD=9.23;ReadPosRankSum=0.825;SOR=1.721	GT:AD:DP:GQ:PL	0/1:8,4:12:99:139,0,291
NOT_SCAFFOLDED_NGS_utg29775|quiver|pilon	19997	.	C	T	115.77	PASS	AC=1;AF=0.500;AN=2;BaseQRankSum=-1.408;ClippingRankSum=1.186;DP=11;FS=7.404;MLEAC=1;MLEAF=0.500;MQ=38.43;MQRankSum=-0.825;QD=10.52;ReadPosRankSum=-0.143;SOR=0.036	GT:AD:DP:GQ:PL	0/1:6,5:11:99:144,0,226
NOT_SCAFFOLDED_NGS_utg29775|quiver|pilon	20066	.	C	T	225.77	PASS	AC=1;AF=0.500;AN=2;BaseQRankSum=0.244;ClippingRankSum=-0.380;DP=12;FS=18.195;MLEAC=1;MLEAF=0.500;MQ=40.80;MQRankSum=1.309;QD=18.81;ReadPosRankSum=1.309;SOR=2.508	GT:AD:DP:GQ:PL	0/1:5,7:12:99:254,0,177
NOT_SCAFFOLDED_NGS_utg29775|quiver|pilon	20078	.	G	C	108.77	PASS	AC=1;AF=0.500;AN=2;BaseQRankSum=0.278;ClippingRankSum=0.000;DP=11;FS=18.195;MLEAC=1;MLEAF=0.500;MQ=40.87;MQRankSum=-1.398;QD=9.89;ReadPosRankSum=0.000;SOR=3.222	GT:AD:DP:GQ:PL	0/1:7,4:11:99:137,0,260
NOT_SCAFFOLDED_NGS_utg29775|quiver|pilon	20316	.	A	C	142.77	PASS	AC=1;AF=0.500;AN=2;BaseQRankSum=0.490;ClippingRankSum=0.677;DP=33;FS=0.000;MLEAC=1;MLEAF=0.500;MQ=51.50;MQRankSum=-3.244;QD=4.33;ReadPosRankSum=1.330;SOR=1.042	GT:AD:DP:GQ:PL	0/1:27,6:33:99:171,0,1086
NOT_SCAFFOLDED_NGS_utg29775|quiver|pilon	20323	.	G	T	148.77	PASS	AC=1;AF=0.500;AN=2;BaseQRankSum=-0.233;ClippingRankSum=1.633;DP=30;FS=1.826;MLEAC=1;MLEAF=0.500;MQ=52.02;MQRankSum=-3.240;QD=4.96;ReadPosRankSum=-0.026;SOR=1.329	GT:AD:DP:GQ:PL	0/1:24,6:30:99:177,0,1008
NOT_SCAFFOLDED_NGS_utg29775|quiver|pilon	20417	.	C	T	579.94	PASS	AC=1;AF=0.500;AN=2;BaseQRankSum=-1.255;ClippingRankSum=0.600;DP=23;FS=2.993;MLEAC=1;MLEAF=0.500;MQ=54.64;MQRankSum=1.582;QD=25.21;ReadPosRankSum=-1.255;SOR=0.172	GT:AD:DP:GQ:PL	0/1:2,21:23:14:608,0,14
NOT_SCAFFOLDED_NGS_utg29775|quiver|pilon	20631	.	T	C	43.77	LowQual	AC=1;AF=0.500;AN=2;BaseQRankSum=-0.894;ClippingRankSum=-0.553;DP=24;FS=5.348;MLEAC=1;MLEAF=0.500;MQ=49.78;MQRankSum=-2.681;QD=1.82;ReadPosRankSum=-0.383;SOR=0.105	GT:AD:DP:GQ:PL	0/1:18,4:22:72:72,0,612
NOT_SCAFFOLDED_NGS_utg29775|quiver|pilon	20669	.	T	G	33.77	LowQual	AC=1;AF=0.500;AN=2;BaseQRankSum=-0.635;ClippingRankSum=-0.318;DP=21;FS=2.702;MLEAC=1;MLEAF=0.500;MQ=45.38;MQRankSum=-2.223;QD=1.61;ReadPosRankSum=1.905;SOR=0.952	GT:AD:DP:GQ:PL	0/1:17,3:20:62:62,0,716
NOT_SCAFFOLDED_NGS_utg29775|quiver|pilon	20816	.	C	A	206.79	PASS	AC=1;AF=0.500;AN=2;BaseQRankSum=-0.742;ClippingRankSum=0.742;DP=7;FS=0.000;MLEAC=1;MLEAF=0.500;MQ=40.29;MQRankSum=-0.742;QD=29.54;ReadPosRankSum=-0.742;SOR=2.584	GT:AD:DP:GQ:PL	0/1:1,6:7:23:235,0,23
NOT_SCAFFOLDED_NGS_utg29775|quiver|pilon	20965	.	G	C	293.77	PASS	AC=1;AF=0.500;AN=2;BaseQRankSum=0.295;ClippingRankSum=-1.120;DP=15;FS=0.000;MLEAC=1;MLEAF=0.500;MQ=39.40;MQRankSum=1.709;QD=19.58;ReadPosRankSum=1.591;SOR=1.112	GT:AD:DP:GQ:PL	0/1:6,9:15:99:322,0,203
NOT_SCAFFOLDED_NGS_utg29775|quiver|pilon	21000	.	C	T	184.77	PASS	AC=1;AF=0.500;AN=2;BaseQRankSum=0.634;ClippingRankSum=1.007;DP=21;FS=0.000;MLEAC=1;MLEAF=0.500;MQ=38.98;MQRankSum=-0.187;QD=8.80;ReadPosRankSum=2.723;SOR=0.446	GT:AD:DP:GQ:PL	0/1:14,7:21:99:213,0,494
NOT_SCAFFOLDED_NGS_utg29775|quiver|pilon	21061	.	A	AT	658.73	PASS	AC=1;AF=0.500;AN=2;BaseQRankSum=-1.629;ClippingRankSum=-1.810;DP=30;FS=9.999;MLEAC=1;MLEAF=0.500;MQ=38.20;MQRankSum=1.403;QD=21.96;ReadPosRankSum=0.950;SOR=0.057	GT:AD:DP:GQ:PL	0/1:9,21:30:99:696,0,246
NOT_SCAFFOLDED_NGS_utg29775|quiver|pilon	21120	.	C	T	474.77	PASS	AC=1;AF=0.500;AN=2;BaseQRankSum=0.470;ClippingRankSum=1.585;DP=44;FS=33.136;MLEAC=1;MLEAF=0.500;MQ=38.27;MQRankSum=1.337;QD=10.79;ReadPosRankSum=2.253;SOR=5.549	GT:AD:DP:GQ:PL	0/1:29,15:44:99:503,0,979
NOT_SCAFFOLDED_NGS_utg29775|quiver|pilon	21191	.	C	A	325.77	PASS	AC=1;AF=0.500;AN=2;BaseQRankSum=0.066;ClippingRankSum=0.626;DP=36;FS=1.409;MLEAC=1;MLEAF=0.500;MQ=38.24;MQRankSum=0.889;QD=9.05;ReadPosRankSum=1.383;SOR=0.346	GT:AD:DP:GQ:PL	0/1:23,13:36:99:354,0,676
NOT_SCAFFOLDED_NGS_utg29775|quiver|pilon	21297	.	C	T	233.77	PASS	AC=1;AF=0.500;AN=2;BaseQRankSum=-0.239;ClippingRankSum=1.312;DP=24;FS=7.196;MLEAC=1;MLEAF=0.500;MQ=40.27;MQRankSum=-1.908;QD=9.74;ReadPosRankSum=-1.014;SOR=2.391	GT:AD:DP:GQ:PL	0/1:15,9:24:99:262,0,493
NOT_SCAFFOLDED_NGS_utg29775|quiver|pilon	21327	.	G	C	208.77	PASS	AC=1;AF=0.500;AN=2;BaseQRankSum=-0.312;ClippingRankSum=0.935;DP=13;FS=0.000;MLEAC=1;MLEAF=0.500;MQ=44.12;MQRankSum=-1.791;QD=16.06;ReadPosRankSum=0.660;SOR=0.892	GT:AD:DP:GQ:PL	0/1:6,7:13:99:237,0,217
NOT_SCAFFOLDED_NGS_utg29775|quiver|pilon	24139	.	TG	T	824.73	PASS	AC=2;AF=1.00;AN=2;DP=28;FS=0.000;MLEAC=2;MLEAF=1.00;MQ=48.67;QD=29.45;SOR=2.215	GT:AD:DP:GQ:PL	1/1:0,25:25:75:862,75,0
NOT_SCAFFOLDED_NGS_utg29775|quiver|pilon	24172	.	TC	T	794.73	PASS	AC=2;AF=1.00;AN=2;DP=30;FS=0.000;MLEAC=2;MLEAF=1.00;MQ=50.95;QD=26.49;SOR=1.445	GT:AD:DP:GQ:PL	1/1:0,26:26:78:832,78,0
NOT_SCAFFOLDED_NGS_utg29775|quiver|pilon	24332	.	G	A	297.77	PASS	AC=1;AF=0.500;AN=2;BaseQRankSum=-0.776;ClippingRankSum=-0.685;DP=39;FS=1.360;MLEAC=1;MLEAF=0.500;MQ=54.31;MQRankSum=-4.245;QD=7.64;ReadPosRankSum=1.871;SOR=0.974	GT:AD:DP:GQ:PL	0/1:27,12:39:99:326,0,943
NOT_SCAFFOLDED_NGS_utg29775|quiver|pilon	24379	.	A	G	80.77	PASS	AC=1;AF=0.500;AN=2;BaseQRankSum=-0.259;ClippingRankSum=-0.495;DP=35;FS=4.329;MLEAC=1;MLEAF=0.500;MQ=56.19;MQRankSum=-3.559;QD=2.31;ReadPosRankSum=-0.212;SOR=0.760	GT:AD:DP:GQ:PL	0/1:30,5:35:99:109,0,1001
NOT_SCAFFOLDED_NGS_utg29775|quiver|pilon	24452	.	A	AC	31.73	LowQD;LowQual	AC=1;AF=0.500;AN=2;BaseQRankSum=-0.378;ClippingRankSum=-0.831;DP=36;FS=8.502;MLEAC=1;MLEAF=0.500;MQ=54.85;MQRankSum=-3.096;QD=0.88;ReadPosRankSum=-0.076;SOR=2.808	GT:AD:DP:GQ:PL	0/1:32,4:36:69:69,0,1354
NOT_SCAFFOLDED_NGS_utg29775|quiver|pilon	24454	.	T	TACC	31.73	LowQD;LowQual	AC=1;AF=0.500;AN=2;BaseQRankSum=1.492;ClippingRankSum=-1.003;DP=37;FS=5.591;MLEAC=1;MLEAF=0.500;MQ=54.50;MQRankSum=-3.253;QD=0.86;ReadPosRankSum=0.465;SOR=2.712	GT:AD:DP:GQ:PL	0/1:33,4:37:69:69,0,1353
NOT_SCAFFOLDED_NGS_utg29775|quiver|pilon	24482	.	G	T	34.77	LowQD;LowQual	AC=1;AF=0.500;AN=2;BaseQRankSum=2.542;ClippingRankSum=0.680;DP=36;FS=5.553;MLEAC=1;MLEAF=0.500;MQ=51.72;MQRankSum=-3.096;QD=0.97;ReadPosRankSum=0.982;SOR=2.359	GT:AD:DP:GQ:PL	0/1:32,4:36:63:63,0,1228
NOT_SCAFFOLDED_NGS_utg29775|quiver|pilon	24488	.	T	A	212.77	PASS	AC=1;AF=0.500;AN=2;BaseQRankSum=-0.785;ClippingRankSum=-2.027;DP=35;FS=0.000;MLEAC=1;MLEAF=0.500;MQ=51.46;MQRankSum=-3.049;QD=6.08;ReadPosRankSum=0.566;SOR=0.869	GT:AD:DP:GQ:PL	0/1:25,10:35:99:241,0,831
NOT_SCAFFOLDED_NGS_utg29775|quiver|pilon	25174	.	GA	G	676.73	PASS	AC=2;AF=1.00;AN=2;DP=20;FS=0.000;MLEAC=2;MLEAF=1.00;MQ=49.78;QD=33.84;SOR=0.892	GT:AD:DP:GQ:PL	1/1:0,20:20:60:714,60,0
NOT_SCAFFOLDED_NGS_utg29775|quiver|pilon	25832	.	T	TC	130.87	PASS	AC=2;AF=1.00;AN=2;DP=7;FS=0.000;MLEAC=2;MLEAF=1.00;MQ=41.41;QD=18.70;SOR=1.022	GT:AD:DP:GQ:PL	1/1:0,5:5:15:168,15,0
NOT_SCAFFOLDED_NGS_utg29775|quiver|pilon	26182	.	G	GGC	53.70	LowCoverage	AC=2;AF=1.00;AN=2;DP=2;FS=0.000;MLEAC=2;MLEAF=1.00;MQ=40.50;QD=26.85;SOR=2.303	GT:AD:DP:GQ:PL	1/1:0,2:2:6:90,6,0
NOT_SCAFFOLDED_NGS_utg29775|quiver|pilon	26203	.	C	T	62.74	LowCoverage	AC=2;AF=1.00;AN=2;DP=2;FS=0.000;MLEAC=2;MLEAF=1.00;MQ=40.50;QD=31.37;SOR=2.303	GT:AD:DP:GQ:PL	1/1:0,2:2:6:90,6,0
NOT_SCAFFOLDED_NGS_utg21986|quiver|pilon	16045	.	AAC	A	57.73	PASS	AC=1;AF=0.500;AN=2;BaseQRankSum=-0.825;ClippingRankSum=-0.717;DP=35;FS=0.000;MLEAC=1;MLEAF=0.500;MQ=59.74;MQRankSum=-1.749;QD=1.65;ReadPosRankSum=0.387;SOR=0.495	GT:AD:DP:GQ:PL	0/1:12,5:17:95:95,0,248
NOT_SCAFFOLDED_NGS_utg21986|quiver|pilon	67748	.	TTG	T	78.73	PASS	AC=1;AF=0.500;AN=2;BaseQRankSum=-0.919;ClippingRankSum=-0.674;DP=19;FS=6.008;MLEAC=1;MLEAF=0.500;MQ=58.37;MQRankSum=-0.674;QD=4.14;ReadPosRankSum=-1.041;SOR=0.636	GT:AD:DP:GQ:PL	0/1:10,5:15:99:116,0,299
NOT_SCAFFOLDED_NGS_utg21986|quiver|pilon	80329	.	TAC	T	44.73	LowQual	AC=1;AF=0.500;AN=2;BaseQRankSum=1.031;ClippingRankSum=0.182;DP=25;FS=0.000;MLEAC=1;MLEAF=0.500;MQ=60.00;MQRankSum=0.182;QD=1.79;ReadPosRankSum=0.354;SOR=0.804	GT:AD:DP:GQ:PL	0/1:12,4:16:82:82,0,294
NOT_SCAFFOLDED_NGS_utg21986|quiver|pilon	122999	.	GTGTC	G	90.73	LowQD	AC=1;AF=0.500;AN=2;BaseQRankSum=-3.258;ClippingRankSum=-0.359;DP=74;FS=0.000;MLEAC=1;MLEAF=0.500;MQ=60.00;MQRankSum=-0.265;QD=1.23;ReadPosRankSum=-0.669;SOR=0.606	GT:AD:DP:GQ:PL	0/1:42,6:48:99:128,0,1980
NOT_SCAFFOLDED_NGS_utg21986|quiver|pilon	130038	.	A	AG	106.87	PASS	AC=2;AF=1.00;AN=2;DP=6;FS=0.000;MLEAC=2;MLEAF=1.00;MQ=61.00;QD=17.81;SOR=1.981	GT:AD:DP:GQ:PL	1/1:0,5:5:15:144,15,0
NOT_SCAFFOLDED_NGS_utg21986|quiver|pilon	148170	.	TTG	T	201.73	PASS	AC=1;AF=0.500;AN=2;BaseQRankSum=0.162;ClippingRankSum=-0.018;DP=97;FS=1.423;MLEAC=1;MLEAF=0.500;MQ=59.01;MQRankSum=-1.315;QD=2.08;ReadPosRankSum=-1.063;SOR=0.914	GT:AD:DP:GQ:PL	0/1:31,14:45:99:239,0,654
NOT_SCAFFOLDED_NGS_utg21986|quiver|pilon	152291	.	A	AG	70	PASS	AC=2;AF=1.00;AN=2;DP=6;FS=0.000;MLEAC=2;MLEAF=1.00;MQ=60.00;QD=11.67;SOR=0.693	GT:AD:DP:GQ:PL	1/1:0,4:4:12:107,12,0
NOT_SCAFFOLDED_NGS_utg21986|quiver|pilon	158653	.	G	GC	114.87	PASS	AC=2;AF=1.00;AN=2;DP=6;FS=0.000;MLEAC=2;MLEAF=1.00;MQ=60.00;QD=19.14;SOR=1.022	GT:AD:DP:GQ:PL	1/1:0,5:5:15:152,15,0
NOT_SCAFFOLDED_NGS_utg21986|quiver|pilon	204410	.	TAC	T	54.73	PASS	AC=1;AF=0.500;AN=2;BaseQRankSum=0.296;ClippingRankSum=0.727;DP=31;FS=0.000;MLEAC=1;MLEAF=0.500;MQ=57.81;MQRankSum=1.481;QD=1.77;ReadPosRankSum=-1.036;SOR=1.022	GT:AD:DP:GQ:PL	0/1:23,6:29:92:92,0,615
NOT_SCAFFOLDED_NGS_utg21986|quiver|pilon	219194	.	T	TA	84	PASS	AC=2;AF=1.00;AN=2;DP=5;FS=0.000;MLEAC=2;MLEAF=1.00;MQ=60.00;QD=16.80;SOR=0.693	GT:AD:DP:GQ:PL	1/1:0,4:4:12:121,12,0
NOT_SCAFFOLDED_NGS_utg21986|quiver|pilon	226826	.	A	AC	36.82	LowQual	AC=1;AF=0.500;AN=2;BaseQRankSum=-0.727;ClippingRankSum=0.727;DP=8;FS=0.000;MLEAC=1;MLEAF=0.500;MQ=61.34;MQRankSum=0.727;QD=4.60;ReadPosRankSum=0.727;SOR=0.446	GT:AD:DP:GQ:PL	0/1:1,3:4:17:74,0,17
NOT_SCAFFOLDED_NGS_utg27418|quiver|pilon	17790	.	T	C	436.77	SnpCluster	AC=1;AF=0.500;AN=2;BaseQRankSum=0.231;ClippingRankSum=-0.375;DP=40;FS=5.003;MLEAC=1;MLEAF=0.500;MQ=52.79;MQRankSum=-2.166;QD=10.92;ReadPosRankSum=2.339;SOR=1.562	GT:AD:DP:GQ:PL	0/1:27,13:40:99:465,0,1095
NOT_SCAFFOLDED_NGS_utg27418|quiver|pilon	17791	.	A	G	436.77	SnpCluster	AC=1;AF=0.500;AN=2;BaseQRankSum=0.000;ClippingRankSum=-0.289;DP=40;FS=5.003;MLEAC=1;MLEAF=0.500;MQ=52.79;MQRankSum=-2.166;QD=10.92;ReadPosRankSum=1.502;SOR=1.562	GT:AD:DP:GQ:PL	0/1:27,13:40:99:465,0,1095
NOT_SCAFFOLDED_NGS_utg27418|quiver|pilon	17794	.	G	A	436.77	SnpCluster	AC=1;AF=0.500;AN=2;BaseQRankSum=-0.289;ClippingRankSum=0.578;DP=40;FS=5.003;MLEAC=1;MLEAF=0.500;MQ=52.79;MQRankSum=-2.021;QD=10.92;ReadPosRankSum=2.310;SOR=1.562	GT:AD:DP:GQ:PL	0/1:27,13:40:99:465,0,1095
NOT_SCAFFOLDED_NGS_utg27418|quiver|pilon	17864	.	C	A	232.77	SnpCluster	AC=1;AF=0.500;AN=2;BaseQRankSum=0.449;ClippingRankSum=0.264;DP=48;FS=5.762;MLEAC=1;MLEAF=0.500;MQ=47.77;MQRankSum=-1.770;QD=4.85;ReadPosRankSum=1.823;SOR=0.536	GT:AD:DP:GQ:PL	0/1:39,9:48:99:261,0,1611
NOT_SCAFFOLDED_NGS_utg27418|quiver|pilon	17867	.	A	G	225.77	SnpCluster	AC=1;AF=0.500;AN=2;BaseQRankSum=0.839;ClippingRankSum=0.762;DP=49;FS=5.873;MLEAC=1;MLEAF=0.500;MQ=47.63;MQRankSum=-1.097;QD=4.61;ReadPosRankSum=2.259;SOR=0.525	GT:AD:DP:GQ:PL	0/1:40,9:49:99:254,0,1694
NOT_SCAFFOLDED_NGS_utg27418|quiver|pilon	17869	.	G	A	291.77	SnpCluster	AC=1;AF=0.500;AN=2;BaseQRankSum=1.086;ClippingRankSum=0.732;DP=50;FS=5.640;MLEAC=1;MLEAF=0.500;MQ=47.49;MQRankSum=-1.768;QD=5.84;ReadPosRankSum=2.449;SOR=0.546	GT:AD:DP:GQ:PL	0/1:41,9:50:99:320,0,1688
NOT_SCAFFOLDED_NGS_utg27418|quiver|pilon	17870	.	A	G	292.77	SnpCluster	AC=1;AF=0.500;AN=2;BaseQRankSum=2.071;ClippingRankSum=0.884;DP=50;FS=5.640;MLEAC=1;MLEAF=0.500;MQ=47.49;MQRankSum=-1.414;QD=5.86;ReadPosRankSum=2.449;SOR=0.546	GT:AD:DP:GQ:PL	0/1:41,9:50:99:321,0,1767
NOT_SCAFFOLDED_NGS_utg27418|quiver|pilon	17880	.	T	A	311.77	PASS	AC=1;AF=0.500;AN=2;BaseQRankSum=-0.594;ClippingRankSum=0.140;DP=51;FS=13.034;MLEAC=1;MLEAF=0.500;MQ=46.56;MQRankSum=-1.740;QD=6.11;ReadPosRankSum=0.940;SOR=1.456	GT:AD:DP:GQ:PL	0/1:38,13:51:99:340,0,1593
NOT_SCAFFOLDED_NGS_utg27418|quiver|pilon	17898	.	A	G	508.77	PASS	AC=1;AF=0.500;AN=2;BaseQRankSum=-0.375;ClippingRankSum=-0.337;DP=52;FS=8.414;MLEAC=1;MLEAF=0.500;MQ=45.77;MQRankSum=-1.452;QD=9.78;ReadPosRankSum=-1.087;SOR=1.376	GT:AD:DP:GQ:PL	0/1:34,18:52:99:537,0,1168
NOT_SCAFFOLDED_NGS_utg27418|quiver|pilon	17915	.	G	A	550.77	PASS	AC=1;AF=0.500;AN=2;BaseQRankSum=-0.434;ClippingRankSum=1.022;DP=58;FS=7.593;MLEAC=1;MLEAF=0.500;MQ=43.96;MQRankSum=-1.710;QD=9.50;ReadPosRankSum=2.495;SOR=1.317	GT:AD:DP:GQ:PL	0/1:38,20:58:99:579,0,1226
NOT_SCAFFOLDED_NGS_utg27418|quiver|pilon	18035	.	G	A	384.77	PASS	AC=1;AF=0.500;AN=2;BaseQRankSum=-0.639;ClippingRankSum=-0.584;DP=56;FS=4.315;MLEAC=1;MLEAF=0.500;MQ=48.87;MQRankSum=-1.788;QD=6.87;ReadPosRankSum=-0.361;SOR=0.290	GT:AD:DP:GQ:PL	0/1:39,16:55:99:413,0,1291
NOT_SCAFFOLDED_NGS_utg27418|quiver|pilon	18046	.	G	C	331.77	PASS	AC=1;AF=0.500;AN=2;BaseQRankSum=0.911;ClippingRankSum=-0.145;DP=46;FS=0.000;MLEAC=1;MLEAF=0.500;MQ=47.67;MQRankSum=-1.862;QD=7.21;ReadPosRankSum=1.254;SOR=0.683	GT:AD:DP:GQ:PL	0/1:34,11:45:99:360,0,1461
NOT_SCAFFOLDED_NGS_utg27418|quiver|pilon	18050	.	A	G	331.77	PASS	AC=1;AF=0.500;AN=2;BaseQRankSum=-0.357;ClippingRankSum=-1.677;DP=46;FS=0.000;MLEAC=1;MLEAF=0.500;MQ=47.67;MQRankSum=-1.519;QD=7.21;ReadPosRankSum=0.964;SOR=0.683	GT:AD:DP:GQ:PL	0/1:34,11:45:99:360,0,1461
NOT_SCAFFOLDED_NGS_utg27418|quiver|pilon	18077	.	C	A	373.77	PASS	AC=1;AF=0.500;AN=2;BaseQRankSum=0.468;ClippingRankSum=1.007;DP=40;FS=15.212;MLEAC=1;MLEAF=0.500;MQ=43.73;MQRankSum=-1.999;QD=9.34;ReadPosRankSum=-0.581;SOR=3.352	GT:AD:DP:GQ:PL	0/1:26,14:40:99:402,0,886
NOT_SCAFFOLDED_NGS_utg27418|quiver|pilon	18102	.	C	T	172.77	PASS	AC=1;AF=0.500;AN=2;BaseQRankSum=-0.291;ClippingRankSum=-0.446;DP=37;FS=15.546;MLEAC=1;MLEAF=0.500;MQ=40.76;MQRankSum=-1.726;QD=4.67;ReadPosRankSum=3.122;SOR=4.174	GT:AD:DP:GQ:PL	0/1:30,7:37:99:201,0,1343
NOT_SCAFFOLDED_NGS_utg27418|quiver|pilon	18108	.	T	C	169.77	PASS	AC=1;AF=0.500;AN=2;BaseQRankSum=1.999;ClippingRankSum=0.080;DP=36;FS=15.413;MLEAC=1;MLEAF=0.500;MQ=40.09;MQRankSum=-1.199;QD=4.72;ReadPosRankSum=2.678;SOR=4.047	GT:AD:DP:GQ:PL	0/1:29,7:36:99:198,0,1384
NOT_SCAFFOLDED_NGS_utg27418|quiver|pilon	18114	.	A	G	181.77	PASS	AC=1;AF=0.500;AN=2;BaseQRankSum=0.937;ClippingRankSum=1.363;DP=34;FS=15.815;MLEAC=1;MLEAF=0.500;MQ=38.26;MQRankSum=-1.022;QD=5.35;ReadPosRankSum=1.448;SOR=4.172	GT:AD:DP:GQ:PL	0/1:27,7:34:99:210,0,1257
NOT_SCAFFOLDED_NGS_utg27418|quiver|pilon	18126	.	G	A	153.77	PASS	AC=1;AF=0.500;AN=2;BaseQRankSum=1.661;ClippingRankSum=0.426;DP=34;FS=19.762;MLEAC=1;MLEAF=0.500;MQ=38.98;MQRankSum=-0.937;QD=4.52;ReadPosRankSum=0.724;SOR=4.169	GT:AD:DP:GQ:PL	0/1:27,7:34:99:182,0,1031
NOT_SCAFFOLDED_NGS_utg27418|quiver|pilon	18609	.	G	A	115.77	PASS	AC=1;AF=0.500;AN=2;BaseQRankSum=0.905;ClippingRankSum=1.467;DP=27;FS=12.231;MLEAC=1;MLEAF=0.500;MQ=46.84;MQRankSum=-2.466;QD=4.29;ReadPosRankSum=-0.780;SOR=3.611	GT:AD:DP:GQ:PL	0/1:22,5:27:99:144,0,1167
NOT_SCAFFOLDED_NGS_utg27418|quiver|pilon	18632	.	A	G	153.77	PASS	AC=1;AF=0.500;AN=2;BaseQRankSum=1.158;ClippingRankSum=0.511;DP=29;FS=15.529;MLEAC=1;MLEAF=0.500;MQ=48.58;MQRankSum=-2.396;QD=5.30;ReadPosRankSum=-1.588;SOR=3.909	GT:AD:DP:GQ:PL	0/1:23,6:29:99:182,0,1160
NOT_SCAFFOLDED_NGS_utg27418|quiver|pilon	18671	.	A	G	308.77	PASS	AC=1;AF=0.500;AN=2;BaseQRankSum=-0.242;ClippingRankSum=-1.298;DP=30;FS=6.107;MLEAC=1;MLEAF=0.500;MQ=54.39;MQRankSum=-4.201;QD=10.29;ReadPosRankSum=0.726;SOR=1.499	GT:AD:DP:GQ:PL	0/1:20,10:30:99:337,0,942
NOT_SCAFFOLDED_NGS_utg27418|quiver|pilon	18695	.	TTTAGCTTA	T	331.73	PASS	AC=1;AF=0.500;AN=2;BaseQRankSum=-1.590;ClippingRankSum=-0.062;DP=31;FS=1.440;MLEAC=1;MLEAF=0.500;MQ=53.78;MQRankSum=-3.984;QD=10.70;ReadPosRankSum=0.787;SOR=1.022	GT:AD:DP:GQ:PL	0/1:20,11:31:99:369,0,1075
NOT_SCAFFOLDED_NGS_utg27418|quiver|pilon	18706	.	G	GT	280.73	PASS	AC=1;AF=0.500;AN=2;BaseQRankSum=0.492;ClippingRankSum=0.639;DP=28;FS=0.000;MLEAC=1;MLEAF=0.500;MQ=54.26;MQRankSum=-3.443;QD=10.03;ReadPosRankSum=1.968;SOR=0.784	GT:AD:DP:GQ:PL	0/1:19,9:28:99:318,0,928
NOT_SCAFFOLDED_NGS_utg27418|quiver|pilon	18797	.	T	C	145.77	PASS	AC=1;AF=0.500;AN=2;BaseQRankSum=0.896;ClippingRankSum=0.580;DP=17;FS=0.000;MLEAC=1;MLEAF=0.500;MQ=39.88;MQRankSum=1.845;QD=8.57;ReadPosRankSum=1.001;SOR=0.693	GT:AD:DP:GQ:PL	0/1:12,5:17:99:174,0,579
NOT_SCAFFOLDED_NGS_utg27418|quiver|pilon	18804	.	C	A	151.77	PASS	AC=1;AF=0.500;AN=2;BaseQRankSum=-1.164;ClippingRankSum=-0.061;DP=15;FS=0.000;MLEAC=1;MLEAF=0.500;MQ=39.93;MQRankSum=-0.184;QD=10.12;ReadPosRankSum=-1.286;SOR=0.260	GT:AD:DP:GQ:PL	0/1:10,5:15:99:180,0,525
NOT_SCAFFOLDED_NGS_utg27418|quiver|pilon	18861	.	G	A	43.77	LowQual	AC=1;AF=0.500;AN=2;BaseQRankSum=-1.231;ClippingRankSum=-1.231;DP=5;FS=0.000;MLEAC=1;MLEAF=0.500;MQ=40.00;MQRankSum=0.358;QD=8.75;ReadPosRankSum=0.358;SOR=0.446	GT:AD:DP:GQ:PL	0/1:3,2:5:72:72,0,116
NOT_SCAFFOLDED_NGS_utg27418|quiver|pilon	20824	.	CGT	C	69.73	PASS	AC=1;AF=0.500;AN=2;BaseQRankSum=0.421;ClippingRankSum=0.702;DP=33;FS=1.952;MLEAC=1;MLEAF=0.500;MQ=59.49;MQRankSum=-1.358;QD=2.11;ReadPosRankSum=-0.813;SOR=1.329	GT:AD:DP:GQ:PL	0/1:12,6:18:99:107,0,269
NOT_SCAFFOLDED_NGS_utg27418|quiver|pilon	30453	.	T	G	437.77	PASS	AC=1;AF=0.500;AN=2;BaseQRankSum=-1.499;ClippingRankSum=-1.443;DP=57;FS=2.620;MLEAC=1;MLEAF=0.500;MQ=55.14;MQRankSum=-5.699;QD=7.68;ReadPosRankSum=2.294;SOR=0.579	GT:AD:DP:GQ:PL	0/1:41,15:56:99:466,0,1557
NOT_SCAFFOLDED_NGS_utg27418|quiver|pilon	30463	.	C	T	418.77	PASS	AC=1;AF=0.500;AN=2;BaseQRankSum=-0.486;ClippingRankSum=-0.400;DP=52;FS=1.289;MLEAC=1;MLEAF=0.500;MQ=55.43;MQRankSum=-5.349;QD=8.05;ReadPosRankSum=2.280;SOR=0.385	GT:AD:DP:GQ:PL	0/1:38,13:51:99:447,0,1579
NOT_SCAFFOLDED_NGS_utg27418|quiver|pilon	30474	.	G	C	285.77	PASS	AC=1;AF=0.500;AN=2;BaseQRankSum=0.257;ClippingRankSum=-0.206;DP=45;FS=1.295;MLEAC=1;MLEAF=0.500;MQ=54.68;MQRankSum=-5.196;QD=6.35;ReadPosRankSum=0.720;SOR=0.439	GT:AD:DP:GQ:PL	0/1:31,13:44:99:314,0,1087
NOT_SCAFFOLDED_NGS_utg27418|quiver|pilon	30496	.	T	G	296.77	PASS	AC=1;AF=0.500;AN=2;BaseQRankSum=-0.110;ClippingRankSum=-0.331;DP=34;FS=5.663;MLEAC=1;MLEAF=0.500;MQ=53.84;MQRankSum=-4.675;QD=8.73;ReadPosRankSum=-2.172;SOR=1.781	GT:AD:DP:GQ:PL	0/1:23,11:34:99:325,0,925
NOT_SCAFFOLDED_NGS_utg27418|quiver|pilon	30503	.	T	TG	250.73	PASS	AC=1;AF=0.500;AN=2;BaseQRankSum=1.922;ClippingRankSum=-0.171;DP=36;FS=11.208;MLEAC=1;MLEAF=0.500;MQ=55.73;MQRankSum=-4.281;QD=6.96;ReadPosRankSum=-0.171;SOR=3.611	GT:AD:DP:GQ:PL	0/1:28,8:36:99:288,0,1095
NOT_SCAFFOLDED_NGS_utg27418|quiver|pilon	31220	.	A	G	727.77	PASS	AC=1;AF=0.500;AN=2;BaseQRankSum=-3.157;ClippingRankSum=0.936;DP=59;FS=0.000;MLEAC=1;MLEAF=0.500;MQ=60.00;MQRankSum=-1.088;QD=12.34;ReadPosRankSum=0.494;SOR=0.706	GT:AD:DP:GQ:PL	0/1:32,27:59:99:756,0,1111
NOT_SCAFFOLDED_NGS_utg27418|quiver|pilon	31264	.	C	T	720.77	PASS	AC=1;AF=0.500;AN=2;BaseQRankSum=0.761;ClippingRankSum=-0.376;DP=61;FS=2.437;MLEAC=1;MLEAF=0.500;MQ=60.00;MQRankSum=1.257;QD=11.82;ReadPosRankSum=1.209;SOR=1.195	GT:AD:DP:GQ:PL	0/1:39,20:59:99:749,0,1958
NOT_SCAFFOLDED_NGS_utg27418|quiver|pilon	31276	.	A	G	795.77	PASS	AC=1;AF=0.500;AN=2;BaseQRankSum=1.574;ClippingRankSum=0.447;DP=60;FS=0.000;MLEAC=1;MLEAF=0.500;MQ=60.00;MQRankSum=-0.878;QD=13.26;ReadPosRankSum=0.431;SOR=0.846	GT:AD:DP:GQ:PL	0/1:39,19:58:99:824,0,2061
NOT_SCAFFOLDED_NGS_utg27418|quiver|pilon	31295	.	A	G	644.77	PASS	AC=1;AF=0.500;AN=2;BaseQRankSum=2.393;ClippingRankSum=0.785;DP=55;FS=2.945;MLEAC=1;MLEAF=0.500;MQ=60.00;MQRankSum=-0.281;QD=11.72;ReadPosRankSum=0.107;SOR=1.402	GT:AD:DP:GQ:PL	0/1:37,16:53:99:673,0,1656
NOT_SCAFFOLDED_NGS_utg27418|quiver|pilon	32673	.	A	G	37.77	LowQual	AC=1;AF=0.500;AN=2;BaseQRankSum=0.720;ClippingRankSum=0.000;DP=6;FS=3.979;MLEAC=1;MLEAF=0.500;MQ=53.62;MQRankSum=-1.380;QD=6.29;ReadPosRankSum=0.000;SOR=2.225	GT:AD:DP:GQ:PL	0/1:4,2:6:66:66,0,143
NOT_SCAFFOLDED_NGS_utg27418|quiver|pilon	32709	.	G	A	102.77	PASS	AC=1;AF=0.500;AN=2;BaseQRankSum=-1.408;ClippingRankSum=0.387;DP=11;FS=7.404;MLEAC=1;MLEAF=0.500;MQ=55.77;MQRankSum=-1.031;QD=9.34;ReadPosRankSum=0.143;SOR=3.611	GT:AD:DP:GQ:PL	0/1:6,5:11:99:131,0,220
NOT_SCAFFOLDED_NGS_utg27418|quiver|pilon	32756	.	C	T	283.77	PASS	AC=1;AF=0.500;AN=2;BaseQRankSum=1.103;ClippingRankSum=-1.103;DP=16;FS=0.000;MLEAC=1;MLEAF=0.500;MQ=56.67;MQRankSum=-1.838;QD=17.74;ReadPosRankSum=-0.158;SOR=1.230	GT:AD:DP:GQ:PL	0/1:8,8:16:99:312,0,312
NOT_SCAFFOLDED_NGS_utg27418|quiver|pilon	32765	.	C	T	274.77	SnpCluster	AC=1;AF=0.500;AN=2;BaseQRankSum=-0.289;ClippingRankSum=-0.784;DP=19;FS=0.000;MLEAC=1;MLEAF=0.500;MQ=57.21;MQRankSum=-1.775;QD=14.46;ReadPosRankSum=1.858;SOR=0.730	GT:AD:DP:GQ:PL	0/1:11,8:19:99:303,0,438
NOT_SCAFFOLDED_NGS_utg27418|quiver|pilon	32771	.	T	A	274.77	SnpCluster	AC=1;AF=0.500;AN=2;BaseQRankSum=0.372;ClippingRankSum=-0.454;DP=19;FS=0.000;MLEAC=1;MLEAF=0.500;MQ=57.21;MQRankSum=-1.775;QD=14.46;ReadPosRankSum=1.610;SOR=0.730	GT:AD:DP:GQ:PL	0/1:11,8:19:99:303,0,438
NOT_SCAFFOLDED_NGS_utg27418|quiver|pilon	32775	.	A	G	274.77	SnpCluster	AC=1;AF=0.500;AN=2;BaseQRankSum=1.197;ClippingRankSum=-0.867;DP=19;FS=0.000;MLEAC=1;MLEAF=0.500;MQ=57.21;MQRankSum=-1.775;QD=14.46;ReadPosRankSum=2.106;SOR=0.730	GT:AD:DP:GQ:PL	0/1:11,8:19:99:303,0,438
NOT_SCAFFOLDED_NGS_utg27418|quiver|pilon	32830	.	G	A	223.77	PASS	AC=1;AF=0.500;AN=2;BaseQRankSum=0.158;ClippingRankSum=-0.238;DP=20;FS=7.605;MLEAC=1;MLEAF=0.500;MQ=56.06;MQRankSum=-3.645;QD=11.19;ReadPosRankSum=0.317;SOR=0.528	GT:AD:DP:GQ:PL	0/1:13,7:20:99:252,0,565
NOT_SCAFFOLDED_NGS_utg27418|quiver|pilon	32832	.	G	A	223.77	PASS	AC=1;AF=0.500;AN=2;BaseQRankSum=0.485;ClippingRankSum=0.485;DP=21;FS=8.059;MLEAC=1;MLEAF=0.500;MQ=56.25;MQRankSum=-3.693;QD=10.66;ReadPosRankSum=0.485;SOR=0.515	GT:AD:DP:GQ:PL	0/1:14,7:21:99:252,0,565
NOT_SCAFFOLDED_NGS_utg27418|quiver|pilon	32872	.	T	C	212.77	PASS	AC=1;AF=0.500;AN=2;BaseQRankSum=2.010;ClippingRankSum=-1.078;DP=25;FS=6.314;MLEAC=1;MLEAF=0.500;MQ=55.00;MQRankSum=-3.990;QD=8.51;ReadPosRankSum=-0.146;SOR=1.833	GT:AD:DP:GQ:PL	0/1:17,8:25:99:241,0,533
NOT_SCAFFOLDED_NGS_utg27418|quiver|pilon	32904	.	C	T	70.77	PASS	AC=1;AF=0.500;AN=2;BaseQRankSum=1.520;ClippingRankSum=-0.408;DP=25;FS=0.000;MLEAC=1;MLEAF=0.500;MQ=56.67;MQRankSum=-3.150;QD=2.83;ReadPosRankSum=2.187;SOR=0.976	GT:AD:DP:GQ:PL	0/1:21,4:25:99:99,0,915
NOT_SCAFFOLDED_NGS_utg27418|quiver|pilon	32918	.	G	A	61.77	PASS	AC=1;AF=0.500;AN=2;BaseQRankSum=0.702;ClippingRankSum=0.763;DP=30;FS=2.126;MLEAC=1;MLEAF=0.500;MQ=56.62;MQRankSum=-3.203;QD=2.06;ReadPosRankSum=2.105;SOR=1.387	GT:AD:DP:GQ:PL	0/1:26,4:30:90:90,0,1003
NOT_SCAFFOLDED_NGS_utg27418|quiver|pilon	33310	.	G	A	141.77	PASS	AC=1;AF=0.500;AN=2;BaseQRankSum=1.793;ClippingRankSum=0.543;DP=43;FS=7.878;MLEAC=1;MLEAF=0.500;MQ=57.22;MQRankSum=-4.162;QD=3.30;ReadPosRankSum=1.267;SOR=2.907	GT:AD:DP:GQ:PL	0/1:36,7:43:99:170,0,1166
NOT_SCAFFOLDED_NGS_utg27418|quiver|pilon	33337	.	A	G	162.77	PASS	AC=1;AF=0.500;AN=2;BaseQRankSum=1.840;ClippingRankSum=-0.235;DP=48;FS=14.223;MLEAC=1;MLEAF=0.500;MQ=57.15;MQRankSum=-4.440;QD=3.39;ReadPosRankSum=-1.452;SOR=3.841	GT:AD:DP:GQ:PL	0/1:40,8:48:99:191,0,1282
NOT_SCAFFOLDED_NGS_utg27418|quiver|pilon	33369	.	G	A	229.77	PASS	AC=1;AF=0.500;AN=2;BaseQRankSum=1.769;ClippingRankSum=0.168;DP=49;FS=0.000;MLEAC=1;MLEAF=0.500;MQ=56.84;MQRankSum=-4.660;QD=4.69;ReadPosRankSum=0.400;SOR=0.684	GT:AD:DP:GQ:PL	0/1:40,9:49:99:258,0,1676
NOT_SCAFFOLDED_NGS_utg27418|quiver|pilon	33379	.	T	C	229.77	PASS	AC=1;AF=0.500;AN=2;BaseQRankSum=2.245;ClippingRankSum=-0.740;DP=48;FS=0.000;MLEAC=1;MLEAF=0.500;MQ=56.77;MQRankSum=-4.649;QD=4.79;ReadPosRankSum=1.400;SOR=0.632	GT:AD:DP:GQ:PL	0/1:39,9:48:99:258,0,1707
NOT_SCAFFOLDED_NGS_utg27418|quiver|pilon	33397	.	C	G	270.77	PASS	AC=1;AF=0.500;AN=2;BaseQRankSum=0.832;ClippingRankSum=0.647;DP=45;FS=3.074;MLEAC=1;MLEAF=0.500;MQ=56.39;MQRankSum=-4.952;QD=6.02;ReadPosRankSum=-0.304;SOR=1.276	GT:AD:DP:GQ:PL	0/1:34,11:45:99:299,0,1096
NOT_SCAFFOLDED_NGS_utg27418|quiver|pilon	33454	.	C	T	143.77	PASS	AC=1;AF=0.500;AN=2;BaseQRankSum=-0.266;ClippingRankSum=0.072;DP=32;FS=8.243;MLEAC=1;MLEAF=0.500;MQ=57.80;MQRankSum=-3.790;QD=4.49;ReadPosRankSum=0.845;SOR=2.780	GT:AD:DP:GQ:PL	0/1:26,6:32:99:172,0,1408
NOT_SCAFFOLDED_NGS_utg27418|quiver|pilon	33456	.	A	AT	128.73	PASS	AC=1;AF=0.500;AN=2;BaseQRankSum=1.581;ClippingRankSum=0.130;DP=30;FS=8.522;MLEAC=1;MLEAF=0.500;MQ=57.65;MQRankSum=-3.759;QD=4.29;ReadPosRankSum=0.130;SOR=3.003	GT:AD:DP:GQ:PL	0/1:24,6:30:99:166,0,1490
NOT_SCAFFOLDED_NGS_utg27418|quiver|pilon	33465	.	C	G	100.77	PASS	AC=1;AF=0.500;AN=2;BaseQRankSum=2.504;ClippingRankSum=-0.111;DP=30;FS=11.826;MLEAC=1;MLEAF=0.500;MQ=58.22;MQRankSum=-3.506;QD=3.36;ReadPosRankSum=0.056;SOR=3.467	GT:AD:DP:GQ:PL	0/1:25,5:30:99:129,0,1420
NOT_SCAFFOLDED_NGS_utg27418|quiver|pilon	33656	.	G	C	85.77	PASS	AC=1;AF=0.500;AN=2;BaseQRankSum=0.065;ClippingRankSum=-0.260;DP=26;FS=8.909;MLEAC=1;MLEAF=0.500;MQ=56.03;MQRankSum=-3.448;QD=3.30;ReadPosRankSum=0.846;SOR=3.105	GT:AD:DP:GQ:PL	0/1:21,5:26:99:114,0,795
NOT_SCAFFOLDED_NGS_utg27418|quiver|pilon	33668	.	C	A	73.77	SnpCluster	AC=1;AF=0.500;AN=2;BaseQRankSum=0.037;ClippingRankSum=-0.334;DP=25;FS=5.310;MLEAC=1;MLEAF=0.500;MQ=56.82;MQRankSum=-3.150;QD=2.95;ReadPosRankSum=2.038;SOR=2.093	GT:AD:DP:GQ:PL	0/1:21,4:25:99:102,0,1653
NOT_SCAFFOLDED_NGS_utg27418|quiver|pilon	33669	.	T	C	73.77	SnpCluster	AC=1;AF=0.500;AN=2;BaseQRankSum=1.386;ClippingRankSum=-0.462;DP=26;FS=2.626;MLEAC=1;MLEAF=0.500;MQ=56.95;MQRankSum=-3.162;QD=2.84;ReadPosRankSum=1.883;SOR=1.981	GT:AD:DP:GQ:PL	0/1:22,4:26:99:102,0,1653
NOT_SCAFFOLDED_NGS_utg27418|quiver|pilon	33672	.	T	C	70.77	SnpCluster	AC=1;AF=0.500;AN=2;BaseQRankSum=1.604;ClippingRankSum=1.058;DP=27;FS=2.634;MLEAC=1;MLEAF=0.500;MQ=57.06;MQRankSum=-3.174;QD=2.62;ReadPosRankSum=0.785;SOR=1.877	GT:AD:DP:GQ:PL	0/1:23,4:27:99:99,0,1695
NOT_SCAFFOLDED_NGS_utg27418|quiver|pilon	33675	.	T	C	70.77	SnpCluster	AC=1;AF=0.500;AN=2;BaseQRankSum=0.512;ClippingRankSum=0.990;DP=27;FS=2.634;MLEAC=1;MLEAF=0.500;MQ=57.06;MQRankSum=-3.174;QD=2.62;ReadPosRankSum=1.331;SOR=1.877	GT:AD:DP:GQ:PL	0/1:23,4:27:99:99,0,1695
NOT_SCAFFOLDED_NGS_utg27418|quiver|pilon	33757	.	A	G	73.77	PASS	AC=1;AF=0.500;AN=2;BaseQRankSum=0.107;ClippingRankSum=0.249;DP=26;FS=2.120;MLEAC=1;MLEAF=0.500;MQ=58.21;MQRankSum=-3.020;QD=2.84;ReadPosRankSum=-0.746;SOR=1.352	GT:AD:DP:GQ:PL	0/1:22,4:26:99:102,0,909
NOT_SCAFFOLDED_NGS_utg27418|quiver|pilon	33759	.	A	T	73.77	PASS	AC=1;AF=0.500;AN=2;BaseQRankSum=0.556;ClippingRankSum=0.334;DP=25;FS=2.187;MLEAC=1;MLEAF=0.500;MQ=58.13;MQRankSum=-3.002;QD=2.95;ReadPosRankSum=-0.630;SOR=1.473	GT:AD:DP:GQ:PL	0/1:21,4:25:99:102,0,909
NOT_SCAFFOLDED_NGS_utg27418|quiver|pilon	33790	.	C	A	426.77	PASS	AC=1;AF=0.500;AN=2;BaseQRankSum=-0.892;ClippingRankSum=0.791;DP=35;FS=1.700;MLEAC=1;MLEAF=0.500;MQ=58.67;MQRankSum=-0.185;QD=12.19;ReadPosRankSum=0.522;SOR=1.206	GT:AD:DP:GQ:PL	0/1:21,14:35:99:455,0,721
NOT_SCAFFOLDED_NGS_utg27418|quiver|pilon	33838	.	A	C	475.77	PASS	AC=1;AF=0.500;AN=2;BaseQRankSum=0.019;ClippingRankSum=-0.430;DP=33;FS=0.000;MLEAC=1;MLEAF=0.500;MQ=59.17;MQRankSum=1.067;QD=14.42;ReadPosRankSum=0.281;SOR=0.576	GT:AD:DP:GQ:PL	0/1:21,12:33:99:504,0,838
NOT_SCAFFOLDED_NGS_utg27418|quiver|pilon	33857	.	C	T	440.77	PASS	AC=1;AF=0.500;AN=2;BaseQRankSum=-1.196;ClippingRankSum=0.564;DP=31;FS=1.561;MLEAC=1;MLEAF=0.500;MQ=60.00;MQRankSum=0.068;QD=14.22;ReadPosRankSum=1.467;SOR=1.071	GT:AD:DP:GQ:PL	0/1:23,8:31:99:469,0,927
NOT_SCAFFOLDED_NGS_utg27418|quiver|pilon	33858	.	A	G	440.77	PASS	AC=1;AF=0.500;AN=2;BaseQRankSum=-0.117;ClippingRankSum=-0.539;DP=30;FS=1.619;MLEAC=1;MLEAF=0.500;MQ=60.00;MQRankSum=1.149;QD=14.69;ReadPosRankSum=1.571;SOR=1.179	GT:AD:DP:GQ:PL	0/1:22,8:30:99:469,0,927
NOT_SCAFFOLDED_NGS_utg27418|quiver|pilon	33888	.	C	A	495.77	PASS	AC=1;AF=0.500;AN=2;BaseQRankSum=0.083;ClippingRankSum=0.283;DP=35;FS=1.547;MLEAC=1;MLEAF=0.500;MQ=60.00;MQRankSum=-0.250;QD=14.16;ReadPosRankSum=0.950;SOR=0.404	GT:AD:DP:GQ:PL	0/1:20,15:35:99:524,0,680
NOT_SCAFFOLDED_NGS_utg27418|quiver|pilon	33938	.	A	C	981.77	PASS	AC=1;AF=0.500;AN=2;BaseQRankSum=0.615;ClippingRankSum=0.187;DP=53;FS=9.721;MLEAC=1;MLEAF=0.500;MQ=57.26;MQRankSum=-2.200;QD=18.52;ReadPosRankSum=0.169;SOR=2.226	GT:AD:DP:GQ:PL	0/1:28,25:53:99:1010,0,1050
NOT_SCAFFOLDED_NGS_utg27418|quiver|pilon	33962	.	T	C	1125.77	PASS	AC=1;AF=0.500;AN=2;BaseQRankSum=2.385;ClippingRankSum=-1.148;DP=63;FS=7.266;MLEAC=1;MLEAF=0.500;MQ=57.70;MQRankSum=-3.733;QD=17.87;ReadPosRankSum=0.227;SOR=1.692	GT:AD:DP:GQ:PL	0/1:32,31:63:99:1154,0,1125
NOT_SCAFFOLDED_NGS_utg27418|quiver|pilon	34048	.	C	G	1379.77	PASS	AC=1;AF=0.500;AN=2;BaseQRankSum=1.836;ClippingRankSum=0.234;DP=89;FS=6.989;MLEAC=1;MLEAF=0.500;MQ=60.00;MQRankSum=0.693;QD=15.50;ReadPosRankSum=1.102;SOR=0.705	GT:AD:DP:GQ:PL	0/1:45,43:88:99:1408,0,1371
NOT_SCAFFOLDED_NGS_utg27418|quiver|pilon	34085	.	G	C	1240.77	PASS	AC=1;AF=0.500;AN=2;BaseQRankSum=3.553;ClippingRankSum=0.387;DP=99;FS=1.681;MLEAC=1;MLEAF=0.500;MQ=60.00;MQRankSum=-0.054;QD=12.53;ReadPosRankSum=-0.741;SOR=0.481	GT:AD:DP:GQ:PL	0/1:58,40:98:99:1269,0,1645
NOT_SCAFFOLDED_NGS_utg27418|quiver|pilon	34271	.	T	G	398.77	PASS	AC=1;AF=0.500;AN=2;BaseQRankSum=0.907;ClippingRankSum=0.811;DP=40;FS=10.401;MLEAC=1;MLEAF=0.500;MQ=59.46;MQRankSum=-0.525;QD=9.97;ReadPosRankSum=-0.557;SOR=2.116	GT:AD:DP:GQ:PL	0/1:24,13:37:99:427,0,885
NOT_SCAFFOLDED_NGS_utg27418|quiver|pilon	34312	.	G	T	297.77	PASS	AC=1;AF=0.500;AN=2;BaseQRankSum=2.039;ClippingRankSum=-0.017;DP=39;FS=5.562;MLEAC=1;MLEAF=0.500;MQ=55.28;MQRankSum=-4.658;QD=7.64;ReadPosRankSum=1.541;SOR=1.561	GT:AD:DP:GQ:PL	0/1:28,10:38:99:326,0,853
NOT_SCAFFOLDED_NGS_utg27418|quiver|pilon	34324	.	C	T	269.77	PASS	AC=1;AF=0.500;AN=2;BaseQRankSum=2.990;ClippingRankSum=-0.774;DP=41;FS=5.573;MLEAC=1;MLEAF=0.500;MQ=55.60;MQRankSum=-4.721;QD=6.58;ReadPosRankSum=3.264;SOR=1.546	GT:AD:DP:GQ:PL	0/1:31,10:41:99:298,0,962
NOT_SCAFFOLDED_NGS_utg27418|quiver|pilon	34358	.	T	C	215.77	PASS	AC=1;AF=0.500;AN=2;BaseQRankSum=1.276;ClippingRankSum=0.866;DP=41;FS=3.432;MLEAC=1;MLEAF=0.500;MQ=56.03;MQRankSum=-4.551;QD=5.26;ReadPosRankSum=-2.158;SOR=1.349	GT:AD:DP:GQ:PL	0/1:32,9:41:99:244,0,1244
NOT_SCAFFOLDED_NGS_utg27418|quiver|pilon	34372	.	T	A	68.77	PASS	AC=1;AF=0.500;AN=2;BaseQRankSum=-1.148;ClippingRankSum=-0.564;DP=39;FS=1.756;MLEAC=1;MLEAF=0.500;MQ=57.18;MQRankSum=-3.873;QD=1.76;ReadPosRankSum=-2.783;SOR=1.246	GT:AD:DP:GQ:PL	0/1:33,6:39:97:97,0,1213
NOT_SCAFFOLDED_NGS_utg27418|quiver|pilon	34480	.	G	A	162.77	PASS	AC=1;AF=0.500;AN=2;BaseQRankSum=-0.125;ClippingRankSum=1.450;DP=38;FS=9.333;MLEAC=1;MLEAF=0.500;MQ=57.20;MQRankSum=-4.315;QD=4.28;ReadPosRankSum=1.379;SOR=0.899	GT:AD:DP:GQ:PL	0/1:30,8:38:99:191,0,1024
NOT_SCAFFOLDED_NGS_utg27418|quiver|pilon	34521	.	A	C	94.77	PASS	AC=1;AF=0.500;AN=2;BaseQRankSum=-0.795;ClippingRankSum=-0.350;DP=25;FS=0.000;MLEAC=1;MLEAF=0.500;MQ=56.59;MQRankSum=-3.659;QD=3.79;ReadPosRankSum=-0.923;SOR=0.446	GT:AD:DP:GQ:PL	0/1:19,6:25:99:123,0,636
NOT_SCAFFOLDED_NGS_utg27418|quiver|pilon	34549	.	C	T	145.77	PASS	AC=1;AF=0.500;AN=2;BaseQRankSum=-0.195;ClippingRankSum=-0.817;DP=21;FS=1.808;MLEAC=1;MLEAF=0.500;MQ=54.62;MQRankSum=-3.542;QD=6.94;ReadPosRankSum=-0.039;SOR=1.162	GT:AD:DP:GQ:PL	0/1:15,6:21:99:174,0,483
NOT_SCAFFOLDED_NGS_utg27418|quiver|pilon	34574	.	T	A	103.77	SnpCluster	AC=1;AF=0.500;AN=2;BaseQRankSum=2.122;ClippingRankSum=-0.788;DP=16;FS=0.000;MLEAC=1;MLEAF=0.500;MQ=52.57;MQRankSum=-2.607;QD=6.49;ReadPosRankSum=1.880;SOR=0.693	GT:AD:DP:GQ:PL	0/1:12,4:16:99:132,0,475
NOT_SCAFFOLDED_NGS_utg27418|quiver|pilon	34577	.	G	A	103.77	SnpCluster	AC=1;AF=0.500;AN=2;BaseQRankSum=0.718;ClippingRankSum=-0.718;DP=15;FS=0.000;MLEAC=1;MLEAF=0.500;MQ=52.04;MQRankSum=-2.154;QD=6.92;ReadPosRankSum=1.501;SOR=0.551	GT:AD:DP:GQ:PL	0/1:11,4:15:99:132,0,475
NOT_SCAFFOLDED_NGS_utg27418|quiver|pilon	34579	.	G	A	106.77	SnpCluster	AC=1;AF=0.500;AN=2;BaseQRankSum=0.636;ClippingRankSum=-1.344;DP=14;FS=0.000;MLEAC=1;MLEAF=0.500;MQ=51.42;MQRankSum=-2.333;QD=7.63;ReadPosRankSum=1.909;SOR=0.412	GT:AD:DP:GQ:PL	0/1:10,4:14:99:135,0,454
NOT_SCAFFOLDED_NGS_utg27418|quiver|pilon	34640	.	A	AC	215.73	PASS	AC=1;AF=0.500;AN=2;BaseQRankSum=-0.286;ClippingRankSum=0.041;DP=23;FS=0.000;MLEAC=1;MLEAF=0.500;MQ=46.38;MQRankSum=-0.449;QD=9.38;ReadPosRankSum=-1.102;SOR=0.859	GT:AD:DP:GQ:PL	0/1:9,10:19:99:253,0,251
NOT_SCAFFOLDED_NGS_utg27418|quiver|pilon	34641	.	C	CT	200.73	PASS	AC=1;AF=0.500;AN=2;BaseQRankSum=-1.202;ClippingRankSum=-0.801;DP=22;FS=0.000;MLEAC=1;MLEAF=0.500;MQ=45.66;MQRankSum=-0.200;QD=9.12;ReadPosRankSum=1.803;SOR=0.743	GT:AD:DP:GQ:PL	0/1:13,9:22:99:238,0,395
NOT_SCAFFOLDED_NGS_utg27418|quiver|pilon	34664	.	C	T	147.77	PASS	AC=1;AF=0.500;AN=2;BaseQRankSum=-1.890;ClippingRankSum=0.810;DP=20;FS=1.740;MLEAC=1;MLEAF=0.500;MQ=43.02;MQRankSum=-0.810;QD=7.39;ReadPosRankSum=-0.116;SOR=1.179	GT:AD:DP:GQ:PL	0/1:12,8:20:99:176,0,418
NOT_SCAFFOLDED_NGS_utg27418|quiver|pilon	34687	.	T	C	37.77	LowQual	AC=1;AF=0.500;AN=2;BaseQRankSum=0.740;ClippingRankSum=1.479;DP=12;FS=6.892;MLEAC=1;MLEAF=0.500;MQ=45.81;MQRankSum=-1.479;QD=3.15;ReadPosRankSum=0.000;SOR=2.815	GT:AD:DP:GQ:PL	0/1:9,3:12:66:66,0,266
NOT_SCAFFOLDED_NGS_utg27418|quiver|pilon	34701	.	C	T	73.77	SnpCluster	AC=1;AF=0.500;AN=2;BaseQRankSum=0.566;ClippingRankSum=0.978;DP=11;FS=6.264;MLEAC=1;MLEAF=0.500;MQ=48.07;MQRankSum=-1.106;QD=6.71;ReadPosRankSum=0.715;SOR=2.833	GT:AD:DP:GQ:PL	0/1:8,3:11:99:102,0,318
NOT_SCAFFOLDED_NGS_utg27418|quiver|pilon	34703	.	T	TG	137.73	SnpCluster	AC=1;AF=0.500;AN=2;BaseQRankSum=-1.203;ClippingRankSum=-0.573;DP=10;FS=3.332;MLEAC=1;MLEAF=0.500;MQ=49.33;MQRankSum=1.683;QD=13.77;ReadPosRankSum=-0.248;SOR=0.061	GT:AD:DP:GQ:PL	0/1:3,6:9:99:175,0,108
NOT_SCAFFOLDED_NGS_utg27418|quiver|pilon	34704	.	G	GA	61.73	SnpCluster	AC=1;AF=0.500;AN=2;BaseQRankSum=1.708;ClippingRankSum=-0.382;DP=11;FS=6.264;MLEAC=1;MLEAF=0.500;MQ=48.07;MQRankSum=-1.377;QD=5.61;ReadPosRankSum=0.715;SOR=2.833	GT:AD:DP:GQ:PL	0/1:8,3:11:99:99,0,360
NOT_SCAFFOLDED_NGS_utg27418|quiver|pilon	34714	.	A	G	76.77	PASS	AC=1;AF=0.500;AN=2;BaseQRankSum=0.731;ClippingRankSum=-0.895;DP=10;FS=6.990;MLEAC=1;MLEAF=0.500;MQ=47.66;MQRankSum=-1.214;QD=7.68;ReadPosRankSum=0.895;SOR=2.812	GT:AD:DP:GQ:PL	0/1:7,3:10:99:105,0,284
NOT_SCAFFOLDED_NGS_utg27418|quiver|pilon	34821	.	G	C	123.77	PASS	AC=1;AF=0.500;AN=2;BaseQRankSum=0.611;ClippingRankSum=-0.611;DP=20;FS=12.620;MLEAC=1;MLEAF=0.500;MQ=54.21;MQRankSum=-2.880;QD=6.19;ReadPosRankSum=1.135;SOR=3.605	GT:AD:DP:GQ:PL	0/1:15,5:20:99:152,0,501
NOT_SCAFFOLDED_NGS_utg27418|quiver|pilon	34877	.	T	C	525.77	PASS	AC=1;AF=0.500;AN=2;BaseQRankSum=1.462;ClippingRankSum=1.157;DP=29;FS=0.000;MLEAC=1;MLEAF=0.500;MQ=59.11;MQRankSum=-1.855;QD=18.13;ReadPosRankSum=0.807;SOR=0.760	GT:AD:DP:GQ:PL	0/1:14,15:29:99:554,0,506
NOT_SCAFFOLDED_NGS_utg27418|quiver|pilon	34899	.	A	C	517.77	PASS	AC=1;AF=0.500;AN=2;BaseQRankSum=-0.218;ClippingRankSum=-0.073;DP=28;FS=0.000;MLEAC=1;MLEAF=0.500;MQ=59.53;MQRankSum=0.801;QD=18.49;ReadPosRankSum=1.092;SOR=0.765	GT:AD:DP:GQ:PL	0/1:13,14:27:99:546,0,599
NOT_SCAFFOLDED_NGS_utg27418|quiver|pilon	34901	.	A	C	517.77	PASS	AC=1;AF=0.500;AN=2;BaseQRankSum=-0.850;ClippingRankSum=-0.391;DP=29;FS=0.000;MLEAC=1;MLEAF=0.500;MQ=59.55;MQRankSum=0.299;QD=17.85;ReadPosRankSum=0.988;SOR=0.693	GT:AD:DP:GQ:PL	0/1:14,14:28:99:546,0,599
NOT_SCAFFOLDED_NGS_utg27418|quiver|pilon	35003	.	C	T	559.77	PASS	AC=1;AF=0.500;AN=2;BaseQRankSum=0.942;ClippingRankSum=-0.113;DP=43;FS=9.605;MLEAC=1;MLEAF=0.500;MQ=55.70;MQRankSum=-3.706;QD=13.02;ReadPosRankSum=3.178;SOR=2.207	GT:AD:DP:GQ:PL	0/1:27,16:43:99:588,0,1757
NOT_SCAFFOLDED_NGS_utg27418|quiver|pilon	35005	.	A	G	559.77	PASS	AC=1;AF=0.500;AN=2;BaseQRankSum=-0.465;ClippingRankSum=-0.113;DP=43;FS=9.605;MLEAC=1;MLEAF=0.500;MQ=55.70;MQRankSum=-3.982;QD=13.02;ReadPosRankSum=1.545;SOR=2.207	GT:AD:DP:GQ:PL	0/1:27,16:43:99:588,0,1757
NOT_SCAFFOLDED_NGS_utg27418|quiver|pilon	35041	.	A	C	340.77	PASS	AC=1;AF=0.500;AN=2;BaseQRankSum=0.343;ClippingRankSum=-0.824;DP=36;FS=15.058;MLEAC=1;MLEAF=0.500;MQ=53.65;MQRankSum=-4.258;QD=9.47;ReadPosRankSum=-0.034;SOR=2.450	GT:AD:DP:GQ:PL	0/1:25,11:36:99:369,0,955
NOT_SCAFFOLDED_NGS_utg27418|quiver|pilon	35116	.	C	A	105.77	PASS	AC=1;AF=0.500;AN=2;BaseQRankSum=1.717;ClippingRankSum=0.718;DP=27;FS=0.000;MLEAC=1;MLEAF=0.500;MQ=54.17;MQRankSum=-3.090;QD=3.92;ReadPosRankSum=-2.278;SOR=1.022	GT:AD:DP:GQ:PL	0/1:22,5:27:99:134,0,738
NOT_SCAFFOLDED_NGS_utg27418|quiver|pilon	35212	.	A	G	399.77	PASS	AC=1;AF=0.500;AN=2;BaseQRankSum=0.496;ClippingRankSum=-0.853;DP=31;FS=8.042;MLEAC=1;MLEAF=0.500;MQ=57.47;MQRankSum=0.060;QD=12.90;ReadPosRankSum=-0.456;SOR=0.624	GT:AD:DP:GQ:PL	0/1:17,14:31:99:428,0,474
NOT_SCAFFOLDED_NGS_utg27418|quiver|pilon	35224	.	T	A	382.77	PASS	AC=1;AF=0.500;AN=2;BaseQRankSum=0.235;ClippingRankSum=-0.094;DP=28;FS=3.556;MLEAC=1;MLEAF=0.500;MQ=55.68;MQRankSum=0.659;QD=13.67;ReadPosRankSum=1.505;SOR=0.531	GT:AD:DP:GQ:PL	0/1:17,11:28:99:411,0,673
NOT_SCAFFOLDED_NGS_utg27418|quiver|pilon	35226	.	G	C	382.77	PASS	AC=1;AF=0.500;AN=2;BaseQRankSum=1.160;ClippingRankSum=-0.321;DP=27;FS=3.452;MLEAC=1;MLEAF=0.500;MQ=55.51;MQRankSum=0.321;QD=14.18;ReadPosRankSum=1.949;SOR=0.569	GT:AD:DP:GQ:PL	0/1:16,11:27:99:411,0,673
NOT_SCAFFOLDED_NGS_utg27418|quiver|pilon	35320	.	GA	G	449.73	PASS	AC=1;AF=0.500;AN=2;BaseQRankSum=-0.915;ClippingRankSum=1.414;DP=27;FS=1.760;MLEAC=1;MLEAF=0.500;MQ=49.16;MQRankSum=-3.300;QD=16.66;ReadPosRankSum=-0.060;SOR=1.371	GT:AD:DP:GQ:PL	0/1:10,15:25:99:487,0,297
NOT_SCAFFOLDED_NGS_utg27418|quiver|pilon	35557	.	C	G	218.77	PASS	AC=1;AF=0.500;AN=2;BaseQRankSum=-2.213;ClippingRankSum=0.348;DP=43;FS=0.000;MLEAC=1;MLEAF=0.500;MQ=56.84;MQRankSum=-4.495;QD=5.09;ReadPosRankSum=-0.738;SOR=0.730	GT:AD:DP:GQ:PL	0/1:32,11:43:99:247,0,1722
NOT_SCAFFOLDED_NGS_utg27418|quiver|pilon	35576	.	T	C	198.77	SnpCluster	AC=1;AF=0.500;AN=2;BaseQRankSum=-0.274;ClippingRankSum=-1.875;DP=36;FS=4.499;MLEAC=1;MLEAF=0.500;MQ=58.30;MQRankSum=-3.568;QD=5.52;ReadPosRankSum=1.601;SOR=1.877	GT:AD:DP:GQ:PL	0/1:31,5:36:99:227,0,1764
NOT_SCAFFOLDED_NGS_utg27418|quiver|pilon	35579	.	C	T	82.77	SnpCluster	AC=1;AF=0.500;AN=2;BaseQRankSum=-0.466;ClippingRankSum=-0.866;DP=37;FS=4.585;MLEAC=1;MLEAF=0.500;MQ=58.35;MQRankSum=-3.576;QD=2.24;ReadPosRankSum=1.710;SOR=1.981	GT:AD:DP:GQ:PL	0/1:32,5:37:99:111,0,1863
NOT_SCAFFOLDED_NGS_utg27418|quiver|pilon	35586	.	TA	T	79.73	SnpCluster	AC=1;AF=0.500;AN=2;BaseQRankSum=-0.684;ClippingRankSum=0.495;DP=35;FS=7.510;MLEAC=1;MLEAF=0.500;MQ=58.25;MQRankSum=-3.559;QD=2.28;ReadPosRankSum=1.344;SOR=1.925	GT:AD:DP:GQ:PL	0/1:30,5:35:99:117,0,1669
NOT_SCAFFOLDED_NGS_utg27418|quiver|pilon	35592	.	A	G	97.77	SnpCluster	AC=1;AF=0.500;AN=2;BaseQRankSum=2.654;ClippingRankSum=1.495;DP=30;FS=9.874;MLEAC=1;MLEAF=0.500;MQ=58.53;MQRankSum=-3.203;QD=3.26;ReadPosRankSum=1.312;SOR=3.248	GT:AD:DP:GQ:PL	0/1:26,4:30:99:126,0,1402
NOT_SCAFFOLDED_NGS_utg27418|quiver|pilon	35600	.	G	GA	40.73	LowQD;LowQual;SnpCluster	AC=1;AF=0.500;AN=2;BaseQRankSum=0.965;ClippingRankSum=0.800;DP=33;FS=9.660;MLEAC=1;MLEAF=0.500;MQ=58.66;MQRankSum=-3.227;QD=1.23;ReadPosRankSum=1.020;SOR=3.253	GT:AD:DP:GQ:PL	0/1:29,4:33:78:78,0,1356
NOT_SCAFFOLDED_NGS_utg27418|quiver|pilon	35601	.	G	A	49.77	LowQD;LowQual;SnpCluster	AC=1;AF=0.500;AN=2;BaseQRankSum=0.829;ClippingRankSum=0.508;DP=34;FS=9.469;MLEAC=1;MLEAF=0.500;MQ=58.70;MQRankSum=-3.234;QD=1.46;ReadPosRankSum=1.042;SOR=3.258	GT:AD:DP:GQ:PL	0/1:30,4:34:78:78,0,1356
NOT_SCAFFOLDED_NGS_utg27418|quiver|pilon	35907	.	G	C	451.77	PASS	AC=1;AF=0.500;AN=2;BaseQRankSum=0.437;ClippingRankSum=-0.608;DP=51;FS=6.420;MLEAC=1;MLEAF=0.500;MQ=57.04;MQRankSum=-2.249;QD=8.86;ReadPosRankSum=0.800;SOR=0.648	GT:AD:DP:GQ:PL	0/1:33,16:49:99:480,0,1117
NOT_SCAFFOLDED_NGS_utg27418|quiver|pilon	35961	.	T	C	426.77	PASS	AC=1;AF=0.500;AN=2;BaseQRankSum=-0.982;ClippingRankSum=-0.809;DP=41;FS=1.262;MLEAC=1;MLEAF=0.500;MQ=55.11;MQRankSum=-2.050;QD=10.41;ReadPosRankSum=0.953;SOR=0.910	GT:AD:DP:GQ:PL	0/1:27,13:40:99:455,0,1102
NOT_SCAFFOLDED_NGS_utg27418|quiver|pilon	35963	.	A	T	426.77	PASS	AC=1;AF=0.500;AN=2;BaseQRankSum=-0.879;ClippingRankSum=0.134;DP=40;FS=0.000;MLEAC=1;MLEAF=0.500;MQ=54.99;MQRankSum=-1.951;QD=10.67;ReadPosRankSum=0.730;SOR=0.818	GT:AD:DP:GQ:PL	0/1:26,13:39:99:455,0,1102
NOT_SCAFFOLDED_NGS_utg27418|quiver|pilon	36002	.	C	T	372.77	PASS	AC=1;AF=0.500;AN=2;BaseQRankSum=-1.262;ClippingRankSum=-0.738;DP=38;FS=10.642;MLEAC=1;MLEAF=0.500;MQ=48.91;MQRankSum=-1.631;QD=9.81;ReadPosRankSum=-0.554;SOR=2.104	GT:AD:DP:GQ:PL	0/1:25,13:38:99:401,0,892
NOT_SCAFFOLDED_NGS_utg27418|quiver|pilon	36155	.	G	A	154.77	PASS	AC=1;AF=0.500;AN=2;BaseQRankSum=1.267;ClippingRankSum=-0.181;DP=44;FS=6.236;MLEAC=1;MLEAF=0.500;MQ=58.31;MQRankSum=-1.431;QD=3.52;ReadPosRankSum=-0.773;SOR=1.817	GT:AD:DP:GQ:PL	0/1:33,8:41:99:183,0,1102
NOT_SCAFFOLDED_NGS_utg27418|quiver|pilon	36187	.	AC	A	316.73	PASS	AC=1;AF=0.500;AN=2;BaseQRankSum=-0.330;ClippingRankSum=-0.885;DP=51;FS=0.000;MLEAC=1;MLEAF=0.500;MQ=57.70;MQRankSum=-1.756;QD=6.21;ReadPosRankSum=1.941;SOR=0.836	GT:AD:DP:GQ:PL	0/1:34,11:45:99:354,0,1663
NOT_SCAFFOLDED_NGS_utg27418|quiver|pilon	36189	.	G	T	325.77	PASS	AC=1;AF=0.500;AN=2;BaseQRankSum=-0.013;ClippingRankSum=-0.666;DP=52;FS=0.000;MLEAC=1;MLEAF=0.500;MQ=58.22;MQRankSum=-1.018;QD=6.26;ReadPosRankSum=2.173;SOR=0.856	GT:AD:DP:GQ:PL	0/1:36,11:47:99:354,0,1663
NOT_SCAFFOLDED_NGS_utg27418|quiver|pilon	36208	.	C	G	374.77	PASS	AC=1;AF=0.500;AN=2;BaseQRankSum=0.350;ClippingRankSum=0.428;DP=49;FS=1.206;MLEAC=1;MLEAF=0.500;MQ=59.03;MQRankSum=-1.335;QD=7.65;ReadPosRankSum=1.153;SOR=0.897	GT:AD:DP:GQ:PL	0/1:29,14:43:99:403,0,954
NOT_SCAFFOLDED_NGS_utg27418|quiver|pilon	36314	.	T	G	374.77	PASS	AC=1;AF=0.500;AN=2;BaseQRankSum=0.851;ClippingRankSum=-0.461;DP=34;FS=3.211;MLEAC=1;MLEAF=0.500;MQ=54.74;MQRankSum=-4.678;QD=11.02;ReadPosRankSum=-0.354;SOR=1.473	GT:AD:DP:GQ:PL	0/1:21,13:34:99:403,0,704
NOT_SCAFFOLDED_NGS_utg27418|quiver|pilon	36358	.	G	A	217.77	PASS	AC=1;AF=0.500;AN=2;BaseQRankSum=0.194;ClippingRankSum=-0.194;DP=26;FS=0.000;MLEAC=1;MLEAF=0.500;MQ=55.31;MQRankSum=-4.028;QD=8.38;ReadPosRankSum=-0.250;SOR=0.947	GT:AD:DP:GQ:PL	0/1:18,8:26:99:246,0,651
NOT_SCAFFOLDED_NGS_utg27418|quiver|pilon	36392	.	A	G	76.77	PASS	AC=1;AF=0.500;AN=2;BaseQRankSum=1.836;ClippingRankSum=-0.134;DP=21;FS=0.000;MLEAC=1;MLEAF=0.500;MQ=55.57;MQRankSum=-3.090;QD=3.66;ReadPosRankSum=-0.045;SOR=1.136	GT:AD:DP:GQ:PL	0/1:17,4:21:99:105,0,595
NOT_SCAFFOLDED_NGS_utg27418|quiver|pilon	39164	.	TG	T	943.73	PASS	AC=2;AF=1.00;AN=2;DP=30;FS=0.000;MLEAC=2;MLEAF=1.00;MQ=57.13;QD=31.46;SOR=0.976	GT:AD:DP:GQ:PL	1/1:0,30:30:90:981,90,0
NOT_SCAFFOLDED_NGS_utg27418|quiver|pilon	39258	.	AG	A	674.73	PASS	AC=2;AF=1.00;AN=2;DP=19;FS=0.000;MLEAC=2;MLEAF=1.00;MQ=57.03;QD=26.47;SOR=0.793	GT:AD:DP:GQ:PL	1/1:0,19:19:57:712,57,0
NOT_SCAFFOLDED_NGS_utg27418|quiver|pilon	51340	.	T	A	426.77	PASS	AC=1;AF=0.500;AN=2;BaseQRankSum=-2.080;ClippingRankSum=-0.258;DP=40;FS=6.661;MLEAC=1;MLEAF=0.500;MQ=53.25;MQRankSum=-4.581;QD=10.67;ReadPosRankSum=-1.482;SOR=1.427	GT:AD:DP:GQ:PL	0/1:22,18:40:99:455,0,734
NOT_SCAFFOLDED_NGS_utg27418|quiver|pilon	51361	.	AG	A	466.73	PASS	AC=1;AF=0.500;AN=2;BaseQRankSum=-1.608;ClippingRankSum=-0.124;DP=47;FS=0.000;MLEAC=1;MLEAF=0.500;MQ=53.12;MQRankSum=-3.973;QD=9.93;ReadPosRankSum=1.691;SOR=0.738	GT:AD:DP:GQ:PL	0/1:27,14:41:99:504,0,1113
NOT_SCAFFOLDED_NGS_utg27418|quiver|pilon	51371	.	AGT	A	457.73	PASS	AC=1;AF=0.500;AN=2;BaseQRankSum=0.239;ClippingRankSum=1.071;DP=44;FS=1.267;MLEAC=1;MLEAF=0.500;MQ=55.53;MQRankSum=-4.195;QD=10.40;ReadPosRankSum=0.701;SOR=0.889	GT:AD:DP:GQ:PL	0/1:30,14:44:99:495,0,1250
NOT_SCAFFOLDED_NGS_utg27418|quiver|pilon	51375	.	T	G	469.77	PASS	AC=1;AF=0.500;AN=2;BaseQRankSum=0.265;ClippingRankSum=0.844;DP=44;FS=1.267;MLEAC=1;MLEAF=0.500;MQ=55.53;MQRankSum=-4.120;QD=10.68;ReadPosRankSum=0.542;SOR=0.889	GT:AD:DP:GQ:PL	0/1:30,14:44:99:498,0,1217
NOT_SCAFFOLDED_NGS_utg27418|quiver|pilon	51396	.	A	T	394.77	PASS	AC=1;AF=0.500;AN=2;BaseQRankSum=1.096;ClippingRankSum=0.592;DP=44;FS=9.842;MLEAC=1;MLEAF=0.500;MQ=55.45;MQRankSum=-3.792;QD=8.97;ReadPosRankSum=-1.323;SOR=2.303	GT:AD:DP:GQ:PL	0/1:30,14:44:99:423,0,1037
NOT_SCAFFOLDED_NGS_utg27418|quiver|pilon	51469	.	C	T	98.77	PASS	AC=1;AF=0.500;AN=2;BaseQRankSum=1.762;ClippingRankSum=-0.604;DP=32;FS=7.079;MLEAC=1;MLEAF=0.500;MQ=58.25;MQRankSum=-1.038;QD=3.09;ReadPosRankSum=-0.893;SOR=2.303	GT:AD:DP:GQ:PL	0/1:26,6:32:99:127,0,806
NOT_SCAFFOLDED_NGS_utg27418|quiver|pilon	51482	.	C	A	88.77	PASS	AC=1;AF=0.500;AN=2;BaseQRankSum=0.303;ClippingRankSum=-0.864;DP=33;FS=4.384;MLEAC=1;MLEAF=0.500;MQ=57.07;MQRankSum=-0.910;QD=2.69;ReadPosRankSum=-0.210;SOR=1.938	GT:AD:DP:GQ:PL	0/1:27,6:33:99:117,0,946
NOT_SCAFFOLDED_NGS_utg27418|quiver|pilon	51831	.	G	A	127.77	PASS	AC=1;AF=0.500;AN=2;BaseQRankSum=0.817;ClippingRankSum=-1.984;DP=35;FS=5.217;MLEAC=1;MLEAF=0.500;MQ=56.06;MQRankSum=-3.804;QD=3.65;ReadPosRankSum=-0.770;SOR=2.093	GT:AD:DP:GQ:PL	0/1:27,6:33:99:156,0,943
NOT_SCAFFOLDED_NGS_utg27418|quiver|pilon	51844	.	G	T	132.77	PASS	AC=1;AF=0.500;AN=2;BaseQRankSum=0.941;ClippingRankSum=-0.459;DP=32;FS=2.484;MLEAC=1;MLEAF=0.500;MQ=56.79;MQRankSum=-3.790;QD=4.15;ReadPosRankSum=1.231;SOR=1.863	GT:AD:DP:GQ:PL	0/1:26,6:32:99:161,0,1561
NOT_SCAFFOLDED_NGS_utg27418|quiver|pilon	51852	.	G	A	144.77	PASS	AC=1;AF=0.500;AN=2;BaseQRankSum=-0.532;ClippingRankSum=0.644;DP=28;FS=5.386;MLEAC=1;MLEAF=0.500;MQ=56.32;MQRankSum=-3.723;QD=5.17;ReadPosRankSum=0.140;SOR=2.231	GT:AD:DP:GQ:PL	0/1:22,6:28:99:173,0,1404
NOT_SCAFFOLDED_NGS_utg27418|quiver|pilon	51863	.	G	T	74.77	PASS	AC=1;AF=0.500;AN=2;BaseQRankSum=1.745;ClippingRankSum=-0.724;DP=22;FS=2.671;MLEAC=1;MLEAF=0.500;MQ=56.89;MQRankSum=-3.107;QD=3.40;ReadPosRankSum=0.043;SOR=2.110	GT:AD:DP:GQ:PL	0/1:18,4:22:99:103,0,670
NOT_SCAFFOLDED_NGS_utg27418|quiver|pilon	51939	.	GT	G	50.73	PASS	AC=1;AF=0.500;AN=2;BaseQRankSum=2.546;ClippingRankSum=1.157;DP=13;FS=9.792;MLEAC=1;MLEAF=0.500;MQ=52.06;MQRankSum=-2.855;QD=3.90;ReadPosRankSum=-0.386;SOR=3.246	GT:AD:DP:GQ:PL	0/1:9,4:13:88:88,0,247
NOT_SCAFFOLDED_NGS_utg27418|quiver|pilon	51955	.	A	G	57.77	PASS	AC=1;AF=0.500;AN=2;BaseQRankSum=0.694;ClippingRankSum=0.849;DP=14;FS=9.792;MLEAC=1;MLEAF=0.500;MQ=51.85;MQRankSum=-2.855;QD=4.13;ReadPosRankSum=-2.237;SOR=3.246	GT:AD:DP:GQ:PL	0/1:9,4:13:86:86,0,312
NOT_SCAFFOLDED_NGS_utg27418|quiver|pilon	52057	.	A	T	558.77	PASS	AC=1;AF=0.500;AN=2;BaseQRankSum=2.780;ClippingRankSum=0.015;DP=40;FS=9.866;MLEAC=1;MLEAF=0.500;MQ=52.33;MQRankSum=-3.084;QD=13.97;ReadPosRankSum=2.477;SOR=0.916	GT:AD:DP:GQ:PL	0/1:19,18:37:99:587,0,581
NOT_SCAFFOLDED_NGS_utg27418|quiver|pilon	52199	.	G	A	38.77	LowQD;LowQual	AC=1;AF=0.500;AN=2;BaseQRankSum=-0.742;ClippingRankSum=-0.202;DP=56;FS=1.743;MLEAC=1;MLEAF=0.500;MQ=52.15;MQRankSum=-2.605;QD=0.69;ReadPosRankSum=-0.445;SOR=1.309	GT:AD:DP:GQ:PL	0/1:49,6:55:67:67,0,1709
NOT_SCAFFOLDED_NGS_utg27418|quiver|pilon	52235	.	G	C	168.77	SnpCluster	AC=1;AF=0.500;AN=2;BaseQRankSum=1.449;ClippingRankSum=-1.619;DP=55;FS=3.537;MLEAC=1;MLEAF=0.500;MQ=56.77;MQRankSum=-4.492;QD=3.07;ReadPosRankSum=1.644;SOR=1.015	GT:AD:DP:GQ:PL	0/1:46,8:54:99:197,0,1905
NOT_SCAFFOLDED_NGS_utg27418|quiver|pilon	52236	.	A	G	168.77	SnpCluster	AC=1;AF=0.500;AN=2;BaseQRankSum=0.694;ClippingRankSum=-1.010;DP=55;FS=3.537;MLEAC=1;MLEAF=0.500;MQ=56.77;MQRankSum=-4.492;QD=3.07;ReadPosRankSum=1.960;SOR=1.015	GT:AD:DP:GQ:PL	0/1:46,8:54:99:197,0,1905
NOT_SCAFFOLDED_NGS_utg27418|quiver|pilon	52238	.	T	C	168.77	SnpCluster	AC=1;AF=0.500;AN=2;BaseQRankSum=1.727;ClippingRankSum=-1.280;DP=54;FS=5.655;MLEAC=1;MLEAF=0.500;MQ=56.71;MQRankSum=-4.485;QD=3.13;ReadPosRankSum=2.248;SOR=0.997	GT:AD:DP:GQ:PL	0/1:45,8:53:99:197,0,1905
NOT_SCAFFOLDED_NGS_utg27418|quiver|pilon	52258	.	G	A	162.77	PASS	AC=1;AF=0.500;AN=2;BaseQRankSum=0.574;ClippingRankSum=-0.948;DP=57;FS=1.519;MLEAC=1;MLEAF=0.500;MQ=56.89;MQRankSum=-4.507;QD=2.86;ReadPosRankSum=0.925;SOR=1.132	GT:AD:DP:GQ:PL	0/1:48,8:56:99:191,0,1951
NOT_SCAFFOLDED_NGS_utg27418|quiver|pilon	52262	.	T	C	162.77	PASS	AC=1;AF=0.500;AN=2;BaseQRankSum=0.363;ClippingRankSum=-0.620;DP=57;FS=3.353;MLEAC=1;MLEAF=0.500;MQ=56.89;MQRankSum=-4.507;QD=2.86;ReadPosRankSum=-0.129;SOR=1.090	GT:AD:DP:GQ:PL	0/1:48,8:56:99:191,0,1974
NOT_SCAFFOLDED_NGS_utg27418|quiver|pilon	52296	.	AGTTCC	A	406.73	PASS	AC=1;AF=0.500;AN=2;BaseQRankSum=-1.557;ClippingRankSum=1.170;DP=68;FS=0.000;MLEAC=1;MLEAF=0.500;MQ=54.96;MQRankSum=-2.147;QD=5.98;ReadPosRankSum=0.472;SOR=0.788	GT:AD:DP:GQ:PL	0/1:48,14:62:99:444,0,1968
NOT_SCAFFOLDED_NGS_utg27418|quiver|pilon	52308	.	G	T	439.77	PASS	AC=1;AF=0.500;AN=2;BaseQRankSum=1.253;ClippingRankSum=-0.148;DP=54;FS=0.000;MLEAC=1;MLEAF=0.500;MQ=56.14;MQRankSum=-2.536;QD=8.14;ReadPosRankSum=1.668;SOR=0.568	GT:AD:DP:GQ:PL	0/1:40,14:54:99:468,0,1364
NOT_SCAFFOLDED_NGS_utg27418|quiver|pilon	52327	.	T	G	97.77	PASS	AC=1;AF=0.500;AN=2;BaseQRankSum=0.179;ClippingRankSum=-1.419;DP=48;FS=0.000;MLEAC=1;MLEAF=0.500;MQ=55.58;MQRankSum=-3.767;QD=2.04;ReadPosRankSum=-0.718;SOR=0.602	GT:AD:DP:GQ:PL	0/1:40,6:46:99:126,0,1715
NOT_SCAFFOLDED_NGS_utg27418|quiver|pilon	52331	.	C	T	96.77	PASS	AC=1;AF=0.500;AN=2;BaseQRankSum=1.100;ClippingRankSum=-0.781;DP=49;FS=0.000;MLEAC=1;MLEAF=0.500;MQ=55.92;MQRankSum=-3.778;QD=1.97;ReadPosRankSum=0.398;SOR=0.487	GT:AD:DP:GQ:PL	0/1:41,6:47:99:125,0,1719
NOT_SCAFFOLDED_NGS_utg27418|quiver|pilon	52364	.	T	A	1043.77	PASS	AC=1;AF=0.500;AN=2;BaseQRankSum=-1.624;ClippingRankSum=-0.101;DP=62;FS=2.331;MLEAC=1;MLEAF=0.500;MQ=54.82;MQRankSum=-2.619;QD=16.83;ReadPosRankSum=1.313;SOR=0.419	GT:AD:DP:GQ:PL	0/1:23,36:59:99:1072,0,720
NOT_SCAFFOLDED_NGS_utg27418|quiver|pilon	52392	.	T	C	797.77	PASS	AC=1;AF=0.500;AN=2;BaseQRankSum=-0.631;ClippingRankSum=0.556;DP=54;FS=0.000;MLEAC=1;MLEAF=0.500;MQ=55.21;MQRankSum=-2.214;QD=14.77;ReadPosRankSum=1.385;SOR=0.569	GT:AD:DP:GQ:PL	0/1:25,26:51:99:826,0,817
NOT_SCAFFOLDED_NGS_utg27418|quiver|pilon	52408	.	G	T	189.77	PASS	AC=1;AF=0.500;AN=2;BaseQRankSum=1.716;ClippingRankSum=0.648;DP=56;FS=8.647;MLEAC=1;MLEAF=0.500;MQ=56.24;MQRankSum=0.943;QD=3.39;ReadPosRankSum=-0.830;SOR=2.494	GT:AD:DP:GQ:PL	0/1:43,10:53:99:218,0,1471
NOT_SCAFFOLDED_NGS_utg27418|quiver|pilon	52756	.	C	G	246.77	PASS	AC=1;AF=0.500;AN=2;BaseQRankSum=1.016;ClippingRankSum=-0.682;DP=48;FS=0.000;MLEAC=1;MLEAF=0.500;MQ=56.88;MQRankSum=-0.459;QD=5.14;ReadPosRankSum=2.269;SOR=0.730	GT:AD:DP:GQ:PL	0/1:32,11:43:99:275,0,937
NOT_SCAFFOLDED_NGS_utg27418|quiver|pilon	52876	.	G	C	307.77	PASS	AC=1;AF=0.500;AN=2;BaseQRankSum=2.049;ClippingRankSum=-1.289;DP=32;FS=1.544;MLEAC=1;MLEAF=0.500;MQ=55.54;MQRankSum=-3.571;QD=9.62;ReadPosRankSum=-1.035;SOR=0.346	GT:AD:DP:GQ:PL	0/1:21,10:31:99:336,0,719
NOT_SCAFFOLDED_NGS_utg27418|quiver|pilon	71294	.	C	T	286.77	PASS	AC=1;AF=0.500;AN=2;BaseQRankSum=-0.118;ClippingRankSum=0.589;DP=29;FS=12.995;MLEAC=1;MLEAF=0.500;MQ=44.23;MQRankSum=-1.202;QD=9.89;ReadPosRankSum=1.815;SOR=2.007	GT:AD:DP:GQ:PL	0/1:20,9:29:99:315,0,909
NOT_SCAFFOLDED_NGS_utg27418|quiver|pilon	71295	.	TCG	T	277.73	PASS	AC=1;AF=0.500;AN=2;BaseQRankSum=0.407;ClippingRankSum=0.815;DP=30;FS=13.403;MLEAC=1;MLEAF=0.500;MQ=44.85;MQRankSum=-1.539;QD=9.26;ReadPosRankSum=1.862;SOR=2.001	GT:AD:DP:GQ:PL	0/1:21,9:30:99:315,0,909
NOT_SCAFFOLDED_NGS_utg27418|quiver|pilon	71308	.	CA	C	325.73	PASS	AC=1;AF=0.500;AN=2;BaseQRankSum=1.537;ClippingRankSum=-0.115;DP=29;FS=12.995;MLEAC=1;MLEAF=0.500;MQ=47.08;MQRankSum=-2.363;QD=11.23;ReadPosRankSum=0.619;SOR=2.238	GT:AD:DP:GQ:PL	0/1:19,10:29:99:363,0,855
NOT_SCAFFOLDED_NGS_utg27418|quiver|pilon	71310	.	A	T	334.77	PASS	AC=1;AF=0.500;AN=2;BaseQRankSum=0.711;ClippingRankSum=1.216;DP=29;FS=12.995;MLEAC=1;MLEAF=0.500;MQ=47.08;MQRankSum=-2.179;QD=11.54;ReadPosRankSum=0.574;SOR=2.238	GT:AD:DP:GQ:PL	0/1:19,10:29:99:363,0,855
NOT_SCAFFOLDED_NGS_utg27418|quiver|pilon	71345	.	T	G	688.77	PASS	AC=1;AF=0.500;AN=2;BaseQRankSum=-0.908;ClippingRankSum=0.954;DP=45;FS=0.000;MLEAC=1;MLEAF=0.500;MQ=53.86;MQRankSum=-2.424;QD=15.31;ReadPosRankSum=-0.287;SOR=0.559	GT:AD:DP:GQ:PL	0/1:19,26:45:99:717,0,600
NOT_SCAFFOLDED_NGS_utg27418|quiver|pilon	71380	.	C	T	544.77	PASS	AC=1;AF=0.500;AN=2;BaseQRankSum=-2.744;ClippingRankSum=-0.603;DP=32;FS=1.440;MLEAC=1;MLEAF=0.500;MQ=56.03;MQRankSum=-1.148;QD=17.02;ReadPosRankSum=-0.058;SOR=1.127	GT:AD:DP:GQ:PL	0/1:12,20:32:99:573,0,400
NOT_SCAFFOLDED_NGS_utg27418|quiver|pilon	71426	.	T	G	157.77	PASS	AC=1;AF=0.500;AN=2;BaseQRankSum=0.696;ClippingRankSum=0.212;DP=13;FS=9.792;MLEAC=1;MLEAF=0.500;MQ=53.46;MQRankSum=-2.927;QD=12.14;ReadPosRankSum=0.437;SOR=3.611	GT:AD:DP:GQ:PL	0/1:8,5:13:99:186,0,320
NOT_SCAFFOLDED_NGS_utg27418|quiver|pilon	71429	.	A	G	157.77	PASS	AC=1;AF=0.500;AN=2;BaseQRankSum=-0.244;ClippingRankSum=0.529;DP=12;FS=10.925;MLEAC=1;MLEAF=0.500;MQ=52.88;MQRankSum=-2.793;QD=13.15;ReadPosRankSum=-0.244;SOR=3.601	GT:AD:DP:GQ:PL	0/1:7,5:12:99:186,0,320
NOT_SCAFFOLDED_NGS_utg27418|quiver|pilon	71466	.	C	T	67.77	PASS	AC=1;AF=0.500;AN=2;BaseQRankSum=-1.099;ClippingRankSum=-1.606;DP=13;FS=2.774;MLEAC=1;MLEAF=0.500;MQ=56.02;MQRankSum=-2.620;QD=5.21;ReadPosRankSum=1.268;SOR=1.609	GT:AD:DP:GQ:PL	0/1:10,3:13:96:96,0,411
NOT_SCAFFOLDED_NGS_utg27418|quiver|pilon	71468	.	C	T	67.77	PASS	AC=1;AF=0.500;AN=2;BaseQRankSum=-0.592;ClippingRankSum=-0.761;DP=13;FS=2.774;MLEAC=1;MLEAF=0.500;MQ=56.02;MQRankSum=-2.620;QD=5.21;ReadPosRankSum=1.437;SOR=1.609	GT:AD:DP:GQ:PL	0/1:10,3:13:96:96,0,411
NOT_SCAFFOLDED_NGS_utg27418|quiver|pilon	71930	.	C	G	94.77	PASS	AC=1;AF=0.500;AN=2;BaseQRankSum=0.950;ClippingRankSum=-0.050;DP=23;FS=2.754;MLEAC=1;MLEAF=0.500;MQ=53.42;MQRankSum=-3.050;QD=4.12;ReadPosRankSum=1.850;SOR=1.675	GT:AD:DP:GQ:PL	0/1:15,4:19:99:123,0,2431
NOT_SCAFFOLDED_NGS_utg27418|quiver|pilon	71939	.	G	GT	82.73	PASS	AC=1;AF=0.500;AN=2;BaseQRankSum=0.250;ClippingRankSum=0.550;DP=23;FS=2.754;MLEAC=1;MLEAF=0.500;MQ=53.42;MQRankSum=-3.050;QD=3.60;ReadPosRankSum=0.950;SOR=2.133	GT:AD:DP:GQ:PL	0/1:15,4:19:99:120,0,2677
NOT_SCAFFOLDED_NGS_utg27418|quiver|pilon	71948	.	G	T	94.77	PASS	AC=1;AF=0.500;AN=2;BaseQRankSum=0.690;ClippingRankSum=-0.796;DP=22;FS=2.805;MLEAC=1;MLEAF=0.500;MQ=53.11;MQRankSum=-3.027;QD=4.31;ReadPosRankSum=-0.372;SOR=1.819	GT:AD:DP:GQ:PL	0/1:14,4:18:99:123,0,2599
NOT_SCAFFOLDED_NGS_utg27418|quiver|pilon	71962	.	G	A	97.77	PASS	AC=1;AF=0.500;AN=2;BaseQRankSum=-0.189;ClippingRankSum=0.315;DP=21;FS=2.884;MLEAC=1;MLEAF=0.500;MQ=53.85;MQRankSum=-2.709;QD=4.66;ReadPosRankSum=-1.575;SOR=2.368	GT:AD:DP:GQ:PL	0/1:14,3:17:99:126,0,2466
NOT_SCAFFOLDED_NGS_utg27418|quiver|pilon	72365	.	G	T	49.77	LowQD;LowQual	AC=1;AF=0.500;AN=2;BaseQRankSum=-1.379;ClippingRankSum=0.547;DP=36;FS=0.000;MLEAC=1;MLEAF=0.500;MQ=56.47;MQRankSum=-3.348;QD=1.38;ReadPosRankSum=0.897;SOR=0.631	GT:AD:DP:GQ:PL	0/1:29,6:35:78:78,0,876
NOT_SCAFFOLDED_NGS_utg27418|quiver|pilon	80358	.	AT	A	45.73	LowQual	AC=1;AF=0.500;AN=2;BaseQRankSum=-1.752;ClippingRankSum=-1.327;DP=20;FS=0.000;MLEAC=1;MLEAF=0.500;MQ=49.37;MQRankSum=-1.115;QD=2.29;ReadPosRankSum=-0.265;SOR=0.473	GT:AD:DP:GQ:PL	0/1:14,4:18:83:83,0,468
NOT_SCAFFOLDED_NGS_utg27418|quiver|pilon	84415	.	A	AG	64.25	LowCoverage	AC=2;AF=1.00;AN=2;DP=4;FS=0.000;MLEAC=2;MLEAF=1.00;MQ=45.83;QD=16.06;SOR=2.833	GT:AD:DP:GQ:PL	1/1:0,3:3:9:101,9,0
NOT_SCAFFOLDED_NGS_utg27418|quiver|pilon	89003	.	T	G	71.03	LowCoverage	AC=2;AF=1.00;AN=2;DP=4;FS=0.000;MLEAC=2;MLEAF=1.00;MQ=22.00;QD=17.76;SOR=0.693	GT:AD:DP:GQ:PL	1/1:0,4:4:12:99,12,0
NOT_SCAFFOLDED_NGS_utg8048|quiver|pilon	3960	.	T	A	155.56	PASS	AC=1;AF=0.500;AN=2;BaseQRankSum=0.742;ClippingRankSum=0.742;DP=7;FS=0.000;MLEAC=1;MLEAF=0.500;MQ=34.44;MQRankSum=0.742;QD=22.22;ReadPosRankSum=-0.742;SOR=2.584	GT:AD:DP:GQ:PL	0/1:1,6:7:7:183,0,7
NOT_SCAFFOLDED_NGS_utg8048|quiver|pilon	4159	.	T	TC	146.87	PASS	AC=2;AF=1.00;AN=2;DP=5;FS=0.000;MLEAC=2;MLEAF=1.00;MQ=29.35;QD=29.37;SOR=3.611	GT:AD:DP:GQ:PL	1/1:0,5:5:15:184,15,0
NOT_SCAFFOLDED_NGS_utg8048|quiver|pilon	4204	.	G	C	209.80	PASS	AC=2;AF=1.00;AN=2;DP=7;FS=0.000;MLEAC=2;MLEAF=1.00;MQ=29.61;QD=29.97;SOR=4.174	GT:AD:DP:GQ:PL	1/1:0,7:7:21:238,21,0
NOT_SCAFFOLDED_NGS_utg8048|quiver|pilon	5126	.	TG	T	755.73	PASS	AC=2;AF=1.00;AN=2;DP=23;FS=0.000;MLEAC=2;MLEAF=1.00;MQ=32.52;QD=32.86;SOR=1.179	GT:AD:DP:GQ:PL	1/1:0,23:23:69:793,69,0
NOT_SCAFFOLDED_NGS_utg8048|quiver|pilon	5239	.	AT	A	714.73	PASS	AC=2;AF=1.00;AN=2;DP=23;FS=0.000;MLEAC=2;MLEAF=1.00;MQ=47.25;QD=31.08;SOR=0.963	GT:AD:DP:GQ:PL	1/1:0,23:23:69:752,69,0
NOT_SCAFFOLDED_NGS_utg8048|quiver|pilon	5493	.	G	C	40.77	LowQual	AC=1;AF=0.500;AN=2;BaseQRankSum=2.679;ClippingRankSum=-0.478;DP=22;FS=5.643;MLEAC=1;MLEAF=0.500;MQ=38.32;MQRankSum=-2.487;QD=1.85;ReadPosRankSum=-0.287;SOR=2.303	GT:AD:DP:GQ:PL	0/1:19,3:22:69:69,0,1214
NOT_SCAFFOLDED_NGS_utg8048|quiver|pilon	5494	.	G	A	40.77	LowQual	AC=1;AF=0.500;AN=2;BaseQRankSum=1.531;ClippingRankSum=-0.191;DP=22;FS=5.643;MLEAC=1;MLEAF=0.500;MQ=38.32;MQRankSum=-2.487;QD=1.85;ReadPosRankSum=0.861;SOR=2.303	GT:AD:DP:GQ:PL	0/1:19,3:22:69:69,0,1214
NOT_SCAFFOLDED_NGS_utg8048|quiver|pilon	5679	.	G	A	109.77	PASS	AC=1;AF=0.500;AN=2;BaseQRankSum=-0.313;ClippingRankSum=-0.705;DP=22;FS=5.746;MLEAC=1;MLEAF=0.500;MQ=35.25;MQRankSum=0.783;QD=4.99;ReadPosRankSum=1.332;SOR=2.584	GT:AD:DP:GQ:PL	0/1:17,5:22:99:138,0,567
NOT_SCAFFOLDED_NGS_utg8048|quiver|pilon	5925	.	T	G	472.77	PASS	AC=1;AF=0.500;AN=2;BaseQRankSum=0.315;ClippingRankSum=-1.480;DP=27;FS=3.473;MLEAC=1;MLEAF=0.500;MQ=57.63;MQRankSum=-0.898;QD=17.51;ReadPosRankSum=1.286;SOR=1.049	GT:AD:DP:GQ:PL	0/1:14,13:27:99:501,0,570
NOT_SCAFFOLDED_NGS_utg8048|quiver|pilon	5929	.	T	C	472.77	PASS	AC=1;AF=0.500;AN=2;BaseQRankSum=0.875;ClippingRankSum=0.737;DP=28;FS=3.473;MLEAC=1;MLEAF=0.500;MQ=57.72;MQRankSum=0.092;QD=16.88;ReadPosRankSum=1.843;SOR=1.008	GT:AD:DP:GQ:PL	0/1:15,13:28:99:501,0,570
NOT_SCAFFOLDED_NGS_utg8048|quiver|pilon	6001	.	G	A	456.77	PASS	AC=1;AF=0.500;AN=2;BaseQRankSum=-1.458;ClippingRankSum=0.517;DP=29;FS=1.520;MLEAC=1;MLEAF=0.500;MQ=59.68;MQRankSum=-0.282;QD=15.75;ReadPosRankSum=-0.094;SOR=0.394	GT:AD:DP:GQ:PL	0/1:11,17:28:99:485,0,378
NOT_SCAFFOLDED_NGS_utg8048|quiver|pilon	6050	.	C	T	154.77	PASS	AC=1;AF=0.500;AN=2;BaseQRankSum=-0.065;ClippingRankSum=0.194;DP=15;FS=2.276;MLEAC=1;MLEAF=0.500;MQ=49.55;MQRankSum=-0.452;QD=10.32;ReadPosRankSum=2.517;SOR=1.170	GT:AD:DP:GQ:PL	0/1:8,6:14:99:183,0,258
NOT_SCAFFOLDED_NGS_utg8048|quiver|pilon	6111	.	T	C	142.77	PASS	AC=1;AF=0.500;AN=2;BaseQRankSum=1.528;ClippingRankSum=1.423;DP=17;FS=0.000;MLEAC=1;MLEAF=0.500;MQ=42.70;MQRankSum=0.158;QD=8.40;ReadPosRankSum=0.791;SOR=0.693	GT:AD:DP:GQ:PL	0/1:12,5:17:99:171,0,611
NOT_SCAFFOLDED_NGS_utg8048|quiver|pilon	6122	.	T	A	142.77	PASS	AC=1;AF=0.500;AN=2;BaseQRankSum=1.281;ClippingRankSum=-0.986;DP=18;FS=0.000;MLEAC=1;MLEAF=0.500;MQ=43.77;MQRankSum=-1.380;QD=7.93;ReadPosRankSum=1.479;SOR=0.602	GT:AD:DP:GQ:PL	0/1:13,5:18:99:171,0,611
NOT_SCAFFOLDED_NGS_utg8048|quiver|pilon	6162	.	A	C	106.77	PASS	AC=1;AF=0.500;AN=2;BaseQRankSum=-0.689;ClippingRankSum=1.309;DP=12;FS=0.000;MLEAC=1;MLEAF=0.500;MQ=49.13;MQRankSum=-0.244;QD=8.90;ReadPosRankSum=1.309;SOR=0.412	GT:AD:DP:GQ:PL	0/1:7,5:12:99:135,0,218
NOT_SCAFFOLDED_NGS_utg6564|quiver|pilon	32920	.	TTCTC	T	44.70	LowQual	AC=2;AF=1.00;AN=2;DP=10;FS=0.000;MLEAC=2;MLEAF=1.00;MQ=56.57;QD=4.47;SOR=2.303	GT:AD:DP:GQ:PL	1/1:0,2:2:6:81,6,0
NOT_SCAFFOLDED_NGS_utg6564|quiver|pilon	33320	.	CTTCT	C	157.74	PASS	AC=1;AF=0.500;AN=2;BaseQRankSum=0.922;ClippingRankSum=0.922;DP=14;FS=0.000;MLEAC=1;MLEAF=0.500;MQ=60.77;MQRankSum=0.198;QD=11.27;SOR=1.022	GT:AD:DP:GQ:PL	0/1:2,5:7:27:195,0,27
NOT_SCAFFOLDED_NGS_utg6564|quiver|pilon	50208	.	ATG	A	41.73	LowQual	AC=1;AF=0.500;AN=2;BaseQRankSum=-2.037;ClippingRankSum=0.278;DP=22;FS=0.000;MLEAC=1;MLEAF=0.500;MQ=60.00;MQRankSum=-0.597;QD=1.90;ReadPosRankSum=-0.597;SOR=0.693	GT:AD:DP:GQ:PL	0/1:7,4:11:79:79,0,160
NOT_SCAFFOLDED_NGS_utg6564|quiver|pilon	64959	.	G	T	67.74	PASS	AC=2;AF=1.00;AN=2;BaseQRankSum=0.550;ClippingRankSum=0.000;DP=7;FS=15.441;MLEAC=2;MLEAF=1.00;MQ=57.57;MQRankSum=0.550;QD=9.68;ReadPosRankSum=1.754;SOR=3.221	GT:AD:DP:GQ:PL	1/1:3,4:7:6:95,6,0
NOT_SCAFFOLDED_NGS_utg6564|quiver|pilon	112691	.	T	A	163.77	PASS	AC=1;AF=0.500;AN=2;BaseQRankSum=-1.856;ClippingRankSum=-0.761;DP=26;FS=1.909;MLEAC=1;MLEAF=0.500;MQ=53.37;MQRankSum=-3.682;QD=6.30;ReadPosRankSum=1.308;SOR=0.283	GT:AD:DP:GQ:PL	0/1:20,6:26:99:192,0,1033
NOT_SCAFFOLDED_NGS_utg6564|quiver|pilon	112692	.	T	G	163.77	PASS	AC=1;AF=0.500;AN=2;BaseQRankSum=-3.167;ClippingRankSum=-1.567;DP=24;FS=4.416;MLEAC=1;MLEAF=0.500;MQ=52.78;MQRankSum=-3.633;QD=6.82;ReadPosRankSum=1.233;SOR=0.169	GT:AD:DP:GQ:PL	0/1:18,6:24:99:192,0,1033
NOT_SCAFFOLDED_NGS_utg6310|quiver|pilon	294	.	A	C	763.77	PASS	AC=1;AF=0.500;AN=2;BaseQRankSum=-0.745;ClippingRankSum=-0.700;DP=35;FS=8.356;MLEAC=1;MLEAF=0.500;MQ=49.97;MQRankSum=2.641;QD=21.82;ReadPosRankSum=0.790;SOR=0.054	GT:AD:DP:GQ:PL	0/1:8,23:31:99:792,0,225
NOT_SCAFFOLDED_NGS_utg6310|quiver|pilon	417	.	G	A	1192.77	PASS	AC=2;AF=1.00;AN=2;DP=31;FS=0.000;MLEAC=2;MLEAF=1.00;MQ=42.53;QD=31.63;SOR=2.019	GT:AD:DP:GQ:PL	1/1:0,30:30:93:1221,93,0
NOT_SCAFFOLDED_NGS_utg6310|quiver|pilon	436	.	T	G	66.77	PASS	AC=1;AF=0.500;AN=2;BaseQRankSum=0.716;ClippingRankSum=-1.041;DP=26;FS=0.000;MLEAC=1;MLEAF=0.500;MQ=35.81;MQRankSum=-1.496;QD=2.57;ReadPosRankSum=0.716;SOR=0.787	GT:AD:DP:GQ:PL	0/1:21,5:26:95:95,0,675
NOT_SCAFFOLDED_NGS_utg6310|quiver|pilon	438	.	A	G	906.77	PASS	AC=2;AF=1.00;AN=2;DP=24;FS=0.000;MLEAC=2;MLEAF=1.00;MQ=33.92;QD=32.27;SOR=2.124	GT:AD:DP:GQ:PL	1/1:0,24:24:72:935,72,0
NOT_SCAFFOLDED_NGS_utg6310|quiver|pilon	456	.	A	T	1124.77	PASS	AC=1;AF=0.500;AN=2;BaseQRankSum=0.043;ClippingRankSum=-0.518;DP=39;FS=4.639;MLEAC=1;MLEAF=0.500;MQ=35.74;MQRankSum=0.000;QD=28.84;ReadPosRankSum=1.641;SOR=0.248	GT:AD:DP:GQ:PL	0/1:5,33:38:62:1153,0,62
NOT_SCAFFOLDED_NGS_utg6310|quiver|pilon	490	.	A	C	1104.77	PASS	AC=1;AF=0.500;AN=2;BaseQRankSum=0.522;ClippingRankSum=1.094;DP=51;FS=11.428;MLEAC=1;MLEAF=0.500;MQ=39.43;MQRankSum=-0.759;QD=21.66;ReadPosRankSum=1.468;SOR=0.057	GT:AD:DP:GQ:PL	0/1:18,33:51:99:1133,0,572
NOT_SCAFFOLDED_NGS_utg6310|quiver|pilon	541	.	T	C	91.77	LowQD	AC=1;AF=0.500;AN=2;BaseQRankSum=-0.908;ClippingRankSum=0.196;DP=82;FS=0.000;MLEAC=1;MLEAF=0.500;MQ=46.67;MQRankSum=-0.447;QD=1.12;ReadPosRankSum=-0.978;SOR=0.563	GT:AD:DP:GQ:PL	0/1:69,11:80:99:120,0,2272
NOT_SCAFFOLDED_NGS_utg6310|quiver|pilon	573	.	C	A	318.77	PASS	AC=1;AF=0.500;AN=2;BaseQRankSum=-1.898;ClippingRankSum=0.067;DP=109;FS=3.819;MLEAC=1;MLEAF=0.500;MQ=45.46;MQRankSum=-0.713;QD=2.92;ReadPosRankSum=1.566;SOR=1.221	GT:AD:DP:GQ:PL	0/1:92,15:107:99:347,0,3861
NOT_SCAFFOLDED_NGS_utg6310|quiver|pilon	576	.	C	T	312.77	PASS	AC=1;AF=0.500;AN=2;BaseQRankSum=-1.083;ClippingRankSum=-0.427;DP=113;FS=3.887;MLEAC=1;MLEAF=0.500;MQ=45.28;MQRankSum=-0.522;QD=2.77;ReadPosRankSum=1.695;SOR=1.289	GT:AD:DP:GQ:PL	0/1:96,15:111:99:341,0,3933
NOT_SCAFFOLDED_NGS_utg6310|quiver|pilon	614	.	T	A	267.77	PASS	AC=1;AF=0.500;AN=2;BaseQRankSum=-1.789;ClippingRankSum=0.979;DP=113;FS=21.328;MLEAC=1;MLEAF=0.500;MQ=41.66;MQRankSum=-0.700;QD=2.37;ReadPosRankSum=-1.216;SOR=2.693	GT:AD:DP:GQ:PL	0/1:94,17:111:99:296,0,3376
NOT_SCAFFOLDED_NGS_utg6310|quiver|pilon	825	.	T	C	534.77	PASS	AC=1;AF=0.500;AN=2;BaseQRankSum=0.097;ClippingRankSum=-0.742;DP=23;FS=0.000;MLEAC=1;MLEAF=0.500;MQ=38.69;MQRankSum=-1.646;QD=23.25;ReadPosRankSum=0.161;SOR=0.818	GT:AD:DP:GQ:PL	0/1:8,15:23:99:563,0,251
NOT_SCAFFOLDED_NGS_utg6310|quiver|pilon	837	.	G	T	33.77	LowQD;LowQual	AC=1;AF=0.500;AN=2;BaseQRankSum=1.780;ClippingRankSum=0.411;DP=23;FS=6.628;MLEAC=1;MLEAF=0.500;MQ=39.19;MQRankSum=1.871;QD=1.47;ReadPosRankSum=-0.137;SOR=2.815	GT:AD:DP:GQ:PL	0/1:20,3:23:62:62,0,769
NOT_SCAFFOLDED_NGS_utg6310|quiver|pilon	891	.	C	A	252.77	PASS	AC=1;AF=0.500;AN=2;BaseQRankSum=1.193;ClippingRankSum=1.252;DP=24;FS=3.976;MLEAC=1;MLEAF=0.500;MQ=40.70;MQRankSum=-1.550;QD=10.53;ReadPosRankSum=1.133;SOR=1.268	GT:AD:DP:GQ:PL	0/1:15,9:24:99:281,0,545
NOT_SCAFFOLDED_NGS_utg6310|quiver|pilon	910	.	A	AT	175.73	SnpCluster	AC=1;AF=0.500;AN=2;BaseQRankSum=0.554;ClippingRankSum=-1.022;DP=34;FS=1.666;MLEAC=1;MLEAF=0.500;MQ=47.64;MQRankSum=0.639;QD=5.17;ReadPosRankSum=1.320;SOR=0.799	GT:AD:DP:GQ:PL	0/1:27,7:34:99:213,0,1103
NOT_SCAFFOLDED_NGS_utg6310|quiver|pilon	913	.	T	A	184.77	SnpCluster	AC=1;AF=0.500;AN=2;BaseQRankSum=0.727;ClippingRankSum=0.022;DP=34;FS=1.624;MLEAC=1;MLEAF=0.500;MQ=47.77;MQRankSum=0.727;QD=5.43;ReadPosRankSum=1.387;SOR=0.839	GT:AD:DP:GQ:PL	0/1:26,7:33:99:213,0,1103
NOT_SCAFFOLDED_NGS_utg6310|quiver|pilon	914	.	CT	C	175.73	SnpCluster	AC=1;AF=0.500;AN=2;BaseQRankSum=0.683;ClippingRankSum=0.110;DP=34;FS=1.624;MLEAC=1;MLEAF=0.500;MQ=47.77;MQRankSum=0.550;QD=5.17;ReadPosRankSum=1.431;SOR=0.839	GT:AD:DP:GQ:PL	0/1:26,7:33:99:213,0,1103
NOT_SCAFFOLDED_NGS_utg6310|quiver|pilon	935	.	TA	T	201.73	PASS	AC=1;AF=0.500;AN=2;BaseQRankSum=1.242;ClippingRankSum=-0.333;DP=41;FS=0.000;MLEAC=1;MLEAF=0.500;MQ=48.72;MQRankSum=0.121;QD=4.92;ReadPosRankSum=0.151;SOR=0.848	GT:AD:DP:GQ:PL	0/1:29,11:40:99:239,0,817
NOT_SCAFFOLDED_NGS_utg6310|quiver|pilon	970	.	C	T	1195.77	PASS	AC=1;AF=0.500;AN=2;BaseQRankSum=0.244;ClippingRankSum=0.415;DP=47;FS=0.000;MLEAC=1;MLEAF=0.500;MQ=48.11;MQRankSum=-0.634;QD=25.44;ReadPosRankSum=0.013;SOR=0.821	GT:AD:DP:GQ:PL	0/1:13,33:46:99:1224,0,369
NOT_SCAFFOLDED_NGS_utg6310|quiver|pilon	1020	.	AT	A	136.73	PASS	AC=1;AF=0.500;AN=2;BaseQRankSum=-0.799;ClippingRankSum=0.160;DP=38;FS=1.779;MLEAC=1;MLEAF=0.500;MQ=44.59;MQRankSum=-0.240;QD=3.60;ReadPosRankSum=-0.309;SOR=0.303	GT:AD:DP:GQ:PL	0/1:29,7:36:99:174,0,1028
NOT_SCAFFOLDED_NGS_utg6310|quiver|pilon	1040	.	C	A	166.77	SnpCluster	AC=1;AF=0.500;AN=2;BaseQRankSum=0.285;ClippingRankSum=-0.463;DP=40;FS=19.644;MLEAC=1;MLEAF=0.500;MQ=47.63;MQRankSum=-1.281;QD=4.17;ReadPosRankSum=0.676;SOR=4.170	GT:AD:DP:GQ:PL	0/1:33,7:40:99:195,0,1344
NOT_SCAFFOLDED_NGS_utg6310|quiver|pilon	1042	.	T	TC	130.73	SnpCluster	AC=1;AF=0.500;AN=2;BaseQRankSum=0.539;ClippingRankSum=-0.713;DP=39;FS=1.494;MLEAC=1;MLEAF=0.500;MQ=47.81;MQRankSum=-1.722;QD=3.35;ReadPosRankSum=0.609;SOR=0.434	GT:AD:DP:GQ:PL	0/1:31,8:39:99:168,0,1052
NOT_SCAFFOLDED_NGS_utg6310|quiver|pilon	1044	.	C	CT	157.73	SnpCluster	AC=1;AF=0.500;AN=2;BaseQRankSum=0.285;ClippingRankSum=-0.783;DP=40;FS=18.479;MLEAC=1;MLEAF=0.500;MQ=47.98;MQRankSum=-1.175;QD=3.94;ReadPosRankSum=0.320;SOR=4.173	GT:AD:DP:GQ:PL	0/1:33,7:40:99:195,0,1358
NOT_SCAFFOLDED_NGS_utg6310|quiver|pilon	1122	.	A	G	419.77	PASS	AC=1;AF=0.500;AN=2;BaseQRankSum=0.311;ClippingRankSum=0.311;DP=41;FS=7.121;MLEAC=1;MLEAF=0.500;MQ=53.57;MQRankSum=-1.881;QD=10.24;ReadPosRankSum=0.176;SOR=0.399	GT:AD:DP:GQ:PL	0/1:26,15:41:99:448,0,920
NOT_SCAFFOLDED_NGS_utg6310|quiver|pilon	1268	.	T	C	52.77	LowQD	AC=1;AF=0.500;AN=2;BaseQRankSum=1.113;ClippingRankSum=-1.071;DP=39;FS=5.244;MLEAC=1;MLEAF=0.500;MQ=54.08;MQRankSum=-3.214;QD=1.35;ReadPosRankSum=0.861;SOR=2.526	GT:AD:DP:GQ:PL	0/1:34,5:39:81:81,0,1161
NOT_SCAFFOLDED_NGS_utg6310|quiver|pilon	1280	.	G	T	42.77	LowQD;LowQual	AC=1;AF=0.500;AN=2;BaseQRankSum=1.825;ClippingRankSum=-1.398;DP=42;FS=8.215;MLEAC=1;MLEAF=0.500;MQ=52.30;MQRankSum=-2.641;QD=1.02;ReadPosRankSum=1.437;SOR=2.712	GT:AD:DP:GQ:PL	0/1:37,5:42:71:71,0,1249
NOT_SCAFFOLDED_NGS_utg6310|quiver|pilon	1296	.	T	C	40.77	LowQD;LowQual	AC=1;AF=0.500;AN=2;BaseQRankSum=0.893;ClippingRankSum=0.078;DP=42;FS=11.566;MLEAC=1;MLEAF=0.500;MQ=49.74;MQRankSum=-2.369;QD=0.97;ReadPosRankSum=-0.078;SOR=3.312	GT:AD:DP:GQ:PL	0/1:37,5:42:69:69,0,1178
NOT_SCAFFOLDED_NGS_utg6310|quiver|pilon	1315	.	C	T	498.77	PASS	AC=1;AF=0.500;AN=2;BaseQRankSum=0.609;ClippingRankSum=0.524;DP=39;FS=1.243;MLEAC=1;MLEAF=0.500;MQ=47.17;MQRankSum=0.807;QD=12.79;ReadPosRankSum=0.722;SOR=0.668	GT:AD:DP:GQ:PL	0/1:22,17:39:99:527,0,671
NOT_SCAFFOLDED_NGS_utg6310|quiver|pilon	1542	.	G	GT	138.73	LowQD	AC=1;AF=0.500;AN=2;BaseQRankSum=0.154;ClippingRankSum=0.978;DP=106;FS=0.000;MLEAC=1;MLEAF=0.500;MQ=45.33;MQRankSum=-0.650;QD=1.31;ReadPosRankSum=0.184;SOR=0.614	GT:AD:DP:GQ:PL	0/1:90,13:103:99:176,0,3051
NOT_SCAFFOLDED_NGS_utg6310|quiver|pilon	1580	.	A	T	2139.77	PASS	AC=1;AF=0.500;AN=2;BaseQRankSum=2.937;ClippingRankSum=1.408;DP=115;FS=1.520;MLEAC=1;MLEAF=0.500;MQ=52.38;MQRankSum=-0.217;QD=18.61;ReadPosRankSum=2.079;SOR=0.529	GT:AD:DP:GQ:PL	0/1:50,65:115:99:2168,0,1487
NOT_SCAFFOLDED_NGS_utg6310|quiver|pilon	1684	.	T	C	183.77	PASS	AC=1;AF=0.500;AN=2;BaseQRankSum=-0.009;ClippingRankSum=-0.187;DP=109;FS=5.706;MLEAC=1;MLEAF=0.500;MQ=53.68;MQRankSum=-0.515;QD=1.69;ReadPosRankSum=0.675;SOR=0.493	GT:AD:DP:GQ:PL	0/1:93,15:108:99:212,0,3121
NOT_SCAFFOLDED_NGS_utg6310|quiver|pilon	1830	.	A	T	189.77	PASS	AC=1;AF=0.500;AN=2;BaseQRankSum=0.524;ClippingRankSum=-0.160;DP=56;FS=1.327;MLEAC=1;MLEAF=0.500;MQ=42.02;MQRankSum=0.310;QD=3.39;ReadPosRankSum=0.182;SOR=0.978	GT:AD:DP:GQ:PL	0/1:46,10:56:99:218,0,1631
NOT_SCAFFOLDED_NGS_utg6310|quiver|pilon	1864	.	C	CA	654.73	PASS	AC=1;AF=0.500;AN=2;BaseQRankSum=0.048;ClippingRankSum=-1.299;DP=74;FS=2.095;MLEAC=1;MLEAF=0.500;MQ=44.40;MQRankSum=-3.595;QD=8.85;ReadPosRankSum=0.971;SOR=0.561	GT:AD:DP:GQ:PL	0/1:32,31:63:99:692,0,822
NOT_SCAFFOLDED_NGS_utg6310|quiver|pilon	1959	.	C	T	113.77	LowQD	AC=1;AF=0.500;AN=2;BaseQRankSum=-0.903;ClippingRankSum=0.144;DP=102;FS=0.000;MLEAC=1;MLEAF=0.500;MQ=53.11;MQRankSum=-0.590;QD=1.12;ReadPosRankSum=1.468;SOR=0.859	GT:AD:DP:GQ:PL	0/1:81,11:92:99:142,0,3037
NOT_SCAFFOLDED_NGS_utg6310|quiver|pilon	1961	.	T	G	1737.77	PASS	AC=1;AF=0.500;AN=2;BaseQRankSum=0.125;ClippingRankSum=-0.159;DP=97;FS=5.568;MLEAC=1;MLEAF=0.500;MQ=53.05;MQRankSum=-0.625;QD=17.92;ReadPosRankSum=2.064;SOR=1.279	GT:AD:DP:GQ:PL	0/1:36,51:87:99:1766,0,1163
NOT_SCAFFOLDED_NGS_utg6310|quiver|pilon	2217	.	T	C	301.77	PASS	AC=1;AF=0.500;AN=2;BaseQRankSum=2.213;ClippingRankSum=-0.960;DP=33;FS=8.984;MLEAC=1;MLEAF=0.500;MQ=55.20;MQRankSum=-4.329;QD=9.14;ReadPosRankSum=-0.215;SOR=1.462	GT:AD:DP:GQ:PL	0/1:23,10:33:99:330,0,742
NOT_SCAFFOLDED_NGS_utg6310|quiver|pilon	2336	.	C	T	404.77	PASS	AC=1;AF=0.500;AN=2;BaseQRankSum=-0.506;ClippingRankSum=0.812;DP=37;FS=7.182;MLEAC=1;MLEAF=0.500;MQ=57.14;MQRankSum=1.211;QD=10.94;ReadPosRankSum=0.199;SOR=1.059	GT:AD:DP:GQ:PL	0/1:21,16:37:99:433,0,624
NOT_SCAFFOLDED_NGS_utg6310|quiver|pilon	2729	.	A	C	83.77	PASS	AC=1;AF=0.500;AN=2;BaseQRankSum=1.362;ClippingRankSum=-0.729;DP=35;FS=8.243;MLEAC=1;MLEAF=0.500;MQ=50.79;MQRankSum=-3.015;QD=2.39;ReadPosRankSum=1.994;SOR=2.732	GT:AD:DP:GQ:PL	0/1:29,5:34:99:112,0,1023
NOT_SCAFFOLDED_NGS_utg6310|quiver|pilon	2928	.	T	A	262.77	PASS	AC=1;AF=0.500;AN=2;BaseQRankSum=0.290;ClippingRankSum=-1.001;DP=23;FS=0.000;MLEAC=1;MLEAF=0.500;MQ=39.59;MQRankSum=1.581;QD=11.42;ReadPosRankSum=-0.032;SOR=0.892	GT:AD:DP:GQ:PL	0/1:15,8:23:99:291,0,606
NOT_SCAFFOLDED_NGS_utg6310|quiver|pilon	2929	.	A	T	262.77	PASS	AC=1;AF=0.500;AN=2;BaseQRankSum=-1.452;ClippingRankSum=-0.290;DP=23;FS=0.000;MLEAC=1;MLEAF=0.500;MQ=39.59;MQRankSum=0.484;QD=11.42;ReadPosRankSum=-0.097;SOR=0.892	GT:AD:DP:GQ:PL	0/1:15,8:23:99:291,0,606
NOT_SCAFFOLDED_NGS_utg6310|quiver|pilon	2962	.	A	T	68.77	PASS	AC=1;AF=0.500;AN=2;BaseQRankSum=-1.405;ClippingRankSum=0.894;DP=22;FS=5.959;MLEAC=1;MLEAF=0.500;MQ=37.85;MQRankSum=0.979;QD=3.13;ReadPosRankSum=1.319;SOR=2.876	GT:AD:DP:GQ:PL	0/1:18,4:22:97:97,0,655
NOT_SCAFFOLDED_NGS_utg6310|quiver|pilon	3103	.	A	T	111.77	PASS	AC=1;AF=0.500;AN=2;BaseQRankSum=0.167;ClippingRankSum=-1.660;DP=63;FS=1.481;MLEAC=1;MLEAF=0.500;MQ=40.74;MQRankSum=1.365;QD=1.77;ReadPosRankSum=0.206;SOR=0.954	GT:AD:DP:GQ:PL	0/1:54,9:63:99:140,0,1871
NOT_SCAFFOLDED_NGS_utg6310|quiver|pilon	3180	.	C	T	182.77	PASS	AC=1;AF=0.500;AN=2;BaseQRankSum=0.895;ClippingRankSum=-0.213;DP=69;FS=12.759;MLEAC=1;MLEAF=0.500;MQ=40.06;MQRankSum=0.963;QD=2.65;ReadPosRankSum=1.918;SOR=3.537	GT:AD:DP:GQ:PL	0/1:59,10:69:99:211,0,2079
NOT_SCAFFOLDED_NGS_utg6310|quiver|pilon	3194	.	T	A	208.77	PASS	AC=1;AF=0.500;AN=2;BaseQRankSum=2.383;ClippingRankSum=0.144;DP=62;FS=10.055;MLEAC=1;MLEAF=0.500;MQ=39.70;MQRankSum=0.507;QD=3.37;ReadPosRankSum=-0.431;SOR=2.939	GT:AD:DP:GQ:PL	0/1:52,10:62:99:237,0,2071
NOT_SCAFFOLDED_NGS_utg6310|quiver|pilon	3202	.	G	C	363.77	PASS	AC=1;AF=0.500;AN=2;BaseQRankSum=0.322;ClippingRankSum=0.281;DP=54;FS=3.754;MLEAC=1;MLEAF=0.500;MQ=38.24;MQRankSum=-0.177;QD=6.74;ReadPosRankSum=0.739;SOR=1.609	GT:AD:DP:GQ:PL	0/1:42,12:54:99:392,0,1529
NOT_SCAFFOLDED_NGS_utg6310|quiver|pilon	3237	.	G	A	89.77	PASS	AC=1;AF=0.500;AN=2;BaseQRankSum=1.859;ClippingRankSum=1.569;DP=32;FS=2.470;MLEAC=1;MLEAF=0.500;MQ=35.08;MQRankSum=-1.424;QD=2.81;ReadPosRankSum=-0.410;SOR=1.199	GT:AD:DP:GQ:PL	0/1:26,6:32:99:118,0,912
NOT_SCAFFOLDED_NGS_utg6310|quiver|pilon	3254	.	A	G	80.77	PASS	AC=1;AF=0.500;AN=2;BaseQRankSum=0.071;ClippingRankSum=0.000;DP=24;FS=2.644;MLEAC=1;MLEAF=0.500;MQ=34.90;MQRankSum=0.000;QD=3.37;ReadPosRankSum=-0.924;SOR=1.508	GT:AD:DP:GQ:PL	0/1:19,5:24:99:109,0,799
NOT_SCAFFOLDED_NGS_utg6310|quiver|pilon	3264	.	G	A	237.77	PASS	AC=1;AF=0.500;AN=2;BaseQRankSum=1.072;ClippingRankSum=-0.092;DP=24;FS=5.814;MLEAC=1;MLEAF=0.500;MQ=35.18;MQRankSum=-0.214;QD=9.91;ReadPosRankSum=-0.398;SOR=2.564	GT:AD:DP:GQ:PL	0/1:16,8:24:99:266,0,549
NOT_SCAFFOLDED_NGS_utg6310|quiver|pilon	3318	.	A	T	84.77	PASS	AC=1;AF=0.500;AN=2;BaseQRankSum=2.228;ClippingRankSum=1.663;DP=11;FS=0.000;MLEAC=1;MLEAF=0.500;MQ=35.45;MQRankSum=-0.278;QD=7.71;ReadPosRankSum=0.278;SOR=0.283	GT:AD:DP:GQ:PL	0/1:7,4:11:99:113,0,232
NOT_SCAFFOLDED_NGS_utg6310|quiver|pilon	3490	.	G	C	330.77	PASS	AC=1;AF=0.500;AN=2;BaseQRankSum=-1.077;ClippingRankSum=-0.400;DP=23;FS=0.000;MLEAC=1;MLEAF=0.500;MQ=45.72;MQRankSum=0.462;QD=14.38;ReadPosRankSum=0.954;SOR=0.446	GT:AD:DP:GQ:PL	0/1:11,12:23:99:359,0,353
NOT_SCAFFOLDED_NGS_utg6310|quiver|pilon	3560	.	G	A	202.77	PASS	AC=1;AF=0.500;AN=2;BaseQRankSum=2.175;ClippingRankSum=0.531;DP=28;FS=9.868;MLEAC=1;MLEAF=0.500;MQ=46.71;MQRankSum=0.531;QD=7.24;ReadPosRankSum=-0.796;SOR=1.455	GT:AD:DP:GQ:PL	0/1:21,7:28:99:231,0,985
NOT_SCAFFOLDED_NGS_utg6310|quiver|pilon	3567	.	T	C	217.77	PASS	AC=1;AF=0.500;AN=2;BaseQRankSum=1.061;ClippingRankSum=0.925;DP=31;FS=9.454;MLEAC=1;MLEAF=0.500;MQ=46.10;MQRankSum=0.248;QD=7.02;ReadPosRankSum=-0.203;SOR=1.773	GT:AD:DP:GQ:PL	0/1:23,8:31:99:246,0,1025
NOT_SCAFFOLDED_NGS_utg6310|quiver|pilon	3813	.	A	C	129.77	PASS	AC=1;AF=0.500;AN=2;BaseQRankSum=1.484;ClippingRankSum=-0.087;DP=20;FS=0.000;MLEAC=1;MLEAF=0.500;MQ=45.43;MQRankSum=1.658;QD=6.49;ReadPosRankSum=-2.269;SOR=0.132	GT:AD:DP:GQ:PL	0/1:15,5:20:99:158,0,553
NOT_SCAFFOLDED_NGS_utg6310|quiver|pilon	3871	.	T	G	241.77	SnpCluster	AC=1;AF=0.500;AN=2;BaseQRankSum=0.695;ClippingRankSum=-0.241;DP=45;FS=3.690;MLEAC=1;MLEAF=0.500;MQ=50.35;MQRankSum=-4.214;QD=5.37;ReadPosRankSum=1.518;SOR=0.214	GT:AD:DP:GQ:PL	0/1:36,9:45:99:270,0,1485
NOT_SCAFFOLDED_NGS_utg6310|quiver|pilon	3874	.	T	A	238.77	SnpCluster	AC=1;AF=0.500;AN=2;BaseQRankSum=2.199;ClippingRankSum=-0.043;DP=45;FS=3.690;MLEAC=1;MLEAF=0.500;MQ=50.35;MQRankSum=-4.327;QD=5.31;ReadPosRankSum=1.688;SOR=0.214	GT:AD:DP:GQ:PL	0/1:36,9:45:99:267,0,1524
NOT_SCAFFOLDED_NGS_utg6310|quiver|pilon	3876	.	C	T	229.77	SnpCluster	AC=1;AF=0.500;AN=2;BaseQRankSum=0.287;ClippingRankSum=0.177;DP=45;FS=6.128;MLEAC=1;MLEAF=0.500;MQ=50.22;MQRankSum=-0.669;QD=5.11;ReadPosRankSum=-0.423;SOR=0.129	GT:AD:DP:GQ:PL	0/1:35,10:45:99:258,0,1317
NOT_SCAFFOLDED_NGS_utg6310|quiver|pilon	3881	.	A	C	244.77	SnpCluster	AC=1;AF=0.500;AN=2;BaseQRankSum=0.989;ClippingRankSum=1.047;DP=44;FS=3.627;MLEAC=1;MLEAF=0.500;MQ=50.20;MQRankSum=-4.161;QD=5.56;ReadPosRankSum=2.299;SOR=0.229	GT:AD:DP:GQ:PL	0/1:35,9:44:99:273,0,1440
NOT_SCAFFOLDED_NGS_utg6310|quiver|pilon	4170	.	T	A	83.77	PASS	AC=1;AF=0.500;AN=2;BaseQRankSum=0.410;ClippingRankSum=0.037;DP=23;FS=0.000;MLEAC=1;MLEAF=0.500;MQ=48.29;MQRankSum=0.708;QD=3.64;ReadPosRankSum=0.932;SOR=0.784	GT:AD:DP:GQ:PL	0/1:18,5:23:99:112,0,619
NOT_SCAFFOLDED_NGS_utg6310|quiver|pilon	4308	.	A	G	244.77	PASS	AC=1;AF=0.500;AN=2;BaseQRankSum=0.582;ClippingRankSum=-0.337;DP=24;FS=2.378;MLEAC=1;MLEAF=0.500;MQ=39.50;MQRankSum=-1.010;QD=10.20;ReadPosRankSum=1.623;SOR=0.197	GT:AD:DP:GQ:PL	0/1:16,8:24:99:273,0,605
NOT_SCAFFOLDED_NGS_utg6310|quiver|pilon	4432	.	G	A	79.77	PASS	AC=1;AF=0.500;AN=2;BaseQRankSum=1.933;ClippingRankSum=-0.511;DP=37;FS=13.341;MLEAC=1;MLEAF=0.500;MQ=47.17;MQRankSum=-1.577;QD=2.16;ReadPosRankSum=-0.022;SOR=3.601	GT:AD:DP:GQ:PL	0/1:32,5:37:99:108,0,1209
NOT_SCAFFOLDED_NGS_utg6310|quiver|pilon	4476	.	C	T	142.77	PASS	AC=1;AF=0.500;AN=2;BaseQRankSum=0.513;ClippingRankSum=0.289;DP=44;FS=4.977;MLEAC=1;MLEAF=0.500;MQ=43.93;MQRankSum=-1.219;QD=3.24;ReadPosRankSum=1.155;SOR=1.911	GT:AD:DP:GQ:PL	0/1:37,7:44:99:171,0,1417
NOT_SCAFFOLDED_NGS_utg6310|quiver|pilon	4565	.	G	A	188.77	PASS	AC=1;AF=0.500;AN=2;BaseQRankSum=0.909;ClippingRankSum=0.076;DP=50;FS=10.264;MLEAC=1;MLEAF=0.500;MQ=41.11;MQRankSum=0.429;QD=3.78;ReadPosRankSum=-0.682;SOR=0.426	GT:AD:DP:GQ:PL	0/1:41,9:50:99:217,0,2394
NOT_SCAFFOLDED_NGS_utg6310|quiver|pilon	4569	.	G	A	98.77	PASS	AC=1;AF=0.500;AN=2;BaseQRankSum=1.747;ClippingRankSum=-0.959;DP=53;FS=1.800;MLEAC=1;MLEAF=0.500;MQ=40.33;MQRankSum=0.144;QD=1.86;ReadPosRankSum=1.694;SOR=1.402	GT:AD:DP:GQ:PL	0/1:46,7:53:99:127,0,1691
NOT_SCAFFOLDED_NGS_utg6310|quiver|pilon	4582	.	A	T	137.77	PASS	AC=1;AF=0.500;AN=2;BaseQRankSum=-1.285;ClippingRankSum=-0.451;DP=45;FS=4.154;MLEAC=1;MLEAF=0.500;MQ=38.08;MQRankSum=0.050;QD=3.06;ReadPosRankSum=1.219;SOR=0.195	GT:AD:DP:GQ:PL	0/1:39,6:45:99:166,0,2261
NOT_SCAFFOLDED_NGS_utg6310|quiver|pilon	4720	.	GA	G	337.73	PASS	AC=1;AF=0.500;AN=2;BaseQRankSum=1.418;ClippingRankSum=-1.345;DP=33;FS=25.513;MLEAC=1;MLEAF=0.500;MQ=37.91;MQRankSum=0.424;QD=10.23;ReadPosRankSum=1.420;SOR=1.399	GT:AD:DP:GQ:PL	0/1:20,13:33:99:375,0,615
NOT_SCAFFOLDED_NGS_utg6310|quiver|pilon	4737	.	G	T	89.77	PASS	AC=1;AF=0.500;AN=2;BaseQRankSum=0.571;ClippingRankSum=-1.142;DP=32;FS=21.944;MLEAC=1;MLEAF=0.500;MQ=37.71;MQRankSum=1.297;QD=2.81;ReadPosRankSum=0.882;SOR=3.589	GT:AD:DP:GQ:PL	0/1:27,5:32:99:118,0,1066
NOT_SCAFFOLDED_NGS_utg6310|quiver|pilon	4775	.	C	G	655.77	PASS	AC=1;AF=0.500;AN=2;BaseQRankSum=-1.842;ClippingRankSum=-0.384;DP=32;FS=24.541;MLEAC=1;MLEAF=0.500;MQ=41.08;MQRankSum=1.535;QD=20.49;ReadPosRankSum=-0.729;SOR=2.908	GT:AD:DP:GQ:PL	0/1:13,19:32:99:684,0,459
NOT_SCAFFOLDED_NGS_utg6310|quiver|pilon	4949	.	T	G	166.77	SnpCluster	AC=1;AF=0.500;AN=2;BaseQRankSum=2.787;ClippingRankSum=-0.753;DP=44;FS=25.983;MLEAC=1;MLEAF=0.500;MQ=52.38;MQRankSum=-3.728;QD=3.79;ReadPosRankSum=1.694;SOR=4.164	GT:AD:DP:GQ:PL	0/1:31,7:38:99:195,0,1502
NOT_SCAFFOLDED_NGS_utg6310|quiver|pilon	4950	.	A	G	166.77	SnpCluster	AC=1;AF=0.500;AN=2;BaseQRankSum=2.909;ClippingRankSum=-0.055;DP=45;FS=24.847;MLEAC=1;MLEAF=0.500;MQ=52.56;MQRankSum=-3.788;QD=3.71;ReadPosRankSum=0.823;SOR=4.165	GT:AD:DP:GQ:PL	0/1:32,7:39:99:195,0,1502
NOT_SCAFFOLDED_NGS_utg6310|quiver|pilon	4953	.	G	C	227.77	SnpCluster	AC=1;AF=0.500;AN=2;BaseQRankSum=3.239;ClippingRankSum=-0.498;DP=46;FS=25.682;MLEAC=1;MLEAF=0.500;MQ=52.73;MQRankSum=-3.844;QD=4.95;ReadPosRankSum=1.851;SOR=4.164	GT:AD:DP:GQ:PL	0/1:33,7:40:99:256,0,1496
NOT_SCAFFOLDED_NGS_utg6310|quiver|pilon	4968	.	G	A	227.77	PASS	AC=1;AF=0.500;AN=2;BaseQRankSum=3.770;ClippingRankSum=-1.441;DP=47;FS=26.904;MLEAC=1;MLEAF=0.500;MQ=52.43;MQRankSum=-4.169;QD=4.85;ReadPosRankSum=1.257;SOR=4.611	GT:AD:DP:GQ:PL	0/1:33,9:42:99:256,0,1476
NOT_SCAFFOLDED_NGS_utg6310|quiver|pilon	5028	.	T	A	139.77	PASS	AC=1;AF=0.500;AN=2;BaseQRankSum=0.433;ClippingRankSum=-1.452;DP=29;FS=11.798;MLEAC=1;MLEAF=0.500;MQ=50.88;MQRankSum=-3.950;QD=4.82;ReadPosRankSum=2.268;SOR=3.516	GT:AD:DP:GQ:PL	0/1:22,7:29:99:168,0,1082
NOT_SCAFFOLDED_NGS_utg6310|quiver|pilon	5039	.	T	C	292.77	PASS	AC=1;AF=0.500;AN=2;BaseQRankSum=2.289;ClippingRankSum=1.003;DP=27;FS=15.885;MLEAC=1;MLEAF=0.500;MQ=49.27;MQRankSum=-3.780;QD=10.84;ReadPosRankSum=0.797;SOR=4.219	GT:AD:DP:GQ:PL	0/1:18,9:27:99:321,0,598
NOT_SCAFFOLDED_NGS_utg6310|quiver|pilon	5201	.	C	A	744.77	PASS	AC=1;AF=0.500;AN=2;BaseQRankSum=-0.310;ClippingRankSum=0.124;DP=48;FS=5.864;MLEAC=1;MLEAF=0.500;MQ=50.04;MQRankSum=-1.527;QD=15.52;ReadPosRankSum=1.238;SOR=1.392	GT:AD:DP:GQ:PL	0/1:25,23:48:99:773,0,821
NOT_SCAFFOLDED_NGS_utg6310|quiver|pilon	5263	.	A	C	711.77	PASS	AC=1;AF=0.500;AN=2;BaseQRankSum=0.839;ClippingRankSum=0.857;DP=54;FS=0.000;MLEAC=1;MLEAF=0.500;MQ=53.11;MQRankSum=-0.117;QD=13.18;ReadPosRankSum=2.157;SOR=0.634	GT:AD:DP:GQ:PL	0/1:31,22:53:99:740,0,1054
NOT_SCAFFOLDED_NGS_utg6310|quiver|pilon	5446	.	G	A	377.77	PASS	AC=1;AF=0.500;AN=2;BaseQRankSum=1.043;ClippingRankSum=-0.116;DP=24;FS=0.000;MLEAC=1;MLEAF=0.500;MQ=42.97;MQRankSum=0.463;QD=15.74;ReadPosRankSum=-1.390;SOR=0.551	GT:AD:DP:GQ:PL	0/1:13,11:24:99:406,0,481
NOT_SCAFFOLDED_NGS_utg6310|quiver|pilon	5754	.	C	T	52.77	PASS	AC=1;AF=0.500;AN=2;BaseQRankSum=1.480;ClippingRankSum=-0.135;DP=16;FS=6.726;MLEAC=1;MLEAF=0.500;MQ=53.28;MQRankSum=-2.287;QD=3.30;ReadPosRankSum=1.211;SOR=2.819	GT:AD:DP:GQ:PL	0/1:13,3:16:81:81,0,471
NOT_SCAFFOLDED_NGS_utg6310|quiver|pilon	5781	.	A	G	175.77	PASS	AC=1;AF=0.500;AN=2;BaseQRankSum=1.859;ClippingRankSum=-0.452;DP=17;FS=13.691;MLEAC=1;MLEAF=0.500;MQ=52.67;MQRankSum=-3.367;QD=10.34;ReadPosRankSum=0.251;SOR=3.907	GT:AD:DP:GQ:PL	0/1:11,6:17:99:204,0,370
NOT_SCAFFOLDED_NGS_utg6310|quiver|pilon	5829	.	G	T	159.77	PASS	AC=1;AF=0.500;AN=2;BaseQRankSum=-0.740;ClippingRankSum=-1.129;DP=21;FS=13.415;MLEAC=1;MLEAF=0.500;MQ=46.49;MQRankSum=-3.309;QD=7.61;ReadPosRankSum=0.662;SOR=3.908	GT:AD:DP:GQ:PL	0/1:15,6:21:99:188,0,490
NOT_SCAFFOLDED_NGS_utg6310|quiver|pilon	6276	.	C	T	101.28	LowCoverage	AC=2;AF=1.00;AN=2;DP=3;FS=0.000;MLEAC=2;MLEAF=1.00;MQ=39.03;QD=33.76;SOR=2.833	GT:AD:DP:GQ:PL	1/1:0,3:3:9:129,9,0
NOT_SCAFFOLDED_NGS_utg6310|quiver|pilon	6324	.	G	A	211.84	PASS	AC=2;AF=1.00;AN=2;DP=6;FS=0.000;MLEAC=2;MLEAF=1.00;MQ=45.06;QD=33.05;SOR=2.303	GT:AD:DP:GQ:PL	1/1:0,6:6:18:240,18,0
NOT_SCAFFOLDED_NGS_utg6310|quiver|pilon	6570	.	G	A	193.77	PASS	AC=1;AF=0.500;AN=2;BaseQRankSum=0.902;ClippingRankSum=0.053;DP=28;FS=0.000;MLEAC=1;MLEAF=0.500;MQ=52.27;MQRankSum=0.955;QD=6.92;ReadPosRankSum=1.008;SOR=0.760	GT:AD:DP:GQ:PL	0/1:21,7:28:99:222,0,819
NOT_SCAFFOLDED_NGS_utg6310|quiver|pilon	6759	.	C	T	726.77	PASS	AC=1;AF=0.500;AN=2;BaseQRankSum=-0.504;ClippingRankSum=1.208;DP=51;FS=1.070;MLEAC=1;MLEAF=0.500;MQ=44.40;MQRankSum=0.333;QD=14.25;ReadPosRankSum=-1.341;SOR=0.518	GT:AD:DP:GQ:PL	0/1:29,22:51:99:755,0,1041
NOT_SCAFFOLDED_NGS_utg6310|quiver|pilon	6950	.	C	T	309.77	PASS	AC=1;AF=0.500;AN=2;BaseQRankSum=-0.238;ClippingRankSum=0.674;DP=32;FS=13.019;MLEAC=1;MLEAF=0.500;MQ=40.67;MQRankSum=-0.159;QD=9.68;ReadPosRankSum=0.079;SOR=3.274	GT:AD:DP:GQ:PL	0/1:21,11:32:99:338,0,894
NOT_SCAFFOLDED_NGS_utg6310|quiver|pilon	6965	.	C	T	571.77	PASS	AC=1;AF=0.500;AN=2;BaseQRankSum=0.370;ClippingRankSum=-1.308;DP=27;FS=9.061;MLEAC=1;MLEAF=0.500;MQ=40.79;MQRankSum=1.308;QD=21.18;ReadPosRankSum=0.370;SOR=0.086	GT:AD:DP:GQ:PL	0/1:11,16:27:99:600,0,407
NOT_SCAFFOLDED_NGS_utg6310|quiver|pilon	7101	.	G	A	67.77	PASS	AC=1;AF=0.500;AN=2;BaseQRankSum=1.297;ClippingRankSum=-1.075;DP=25;FS=0.000;MLEAC=1;MLEAF=0.500;MQ=54.46;MQRankSum=-1.816;QD=2.71;ReadPosRankSum=0.852;SOR=0.760	GT:AD:DP:GQ:PL	0/1:21,4:25:96:96,0,706
NOT_SCAFFOLDED_NGS_utg6310|quiver|pilon	7170	.	C	A	158.77	PASS	AC=1;AF=0.500;AN=2;BaseQRankSum=1.290;ClippingRankSum=0.332;DP=22;FS=2.105;MLEAC=1;MLEAF=0.500;MQ=46.35;MQRankSum=-1.511;QD=7.22;ReadPosRankSum=1.069;SOR=1.536	GT:AD:DP:GQ:PL	0/1:16,6:22:99:187,0,679
NOT_SCAFFOLDED_NGS_utg6310|quiver|pilon	7179	.	C	A	348.77	PASS	AC=1;AF=0.500;AN=2;BaseQRankSum=-2.011;ClippingRankSum=0.363;DP=22;FS=7.908;MLEAC=1;MLEAF=0.500;MQ=44.34;MQRankSum=1.088;QD=15.85;ReadPosRankSum=-0.956;SOR=0.069	GT:AD:DP:GQ:PL	0/1:10,12:22:99:377,0,379
NOT_SCAFFOLDED_NGS_utg6310|quiver|pilon	7383	.	C	T	566.77	PASS	AC=1;AF=0.500;AN=2;BaseQRankSum=4.555;ClippingRankSum=-1.966;DP=88;FS=0.000;MLEAC=1;MLEAF=0.500;MQ=50.22;MQRankSum=0.373;QD=6.44;ReadPosRankSum=0.154;SOR=0.593	GT:AD:DP:GQ:PL	0/1:68,20:88:99:595,0,2185
NOT_SCAFFOLDED_NGS_utg6310|quiver|pilon	7423	.	G	A	367.77	PASS	AC=1;AF=0.500;AN=2;BaseQRankSum=-0.394;ClippingRankSum=-0.920;DP=62;FS=4.086;MLEAC=1;MLEAF=0.500;MQ=46.73;MQRankSum=0.575;QD=5.93;ReadPosRankSum=0.756;SOR=1.289	GT:AD:DP:GQ:PL	0/1:47,15:62:99:396,0,1616
NOT_SCAFFOLDED_NGS_utg6310|quiver|pilon	7540	.	TACAGAG	T	571.73	PASS	AC=1;AF=0.500;AN=2;BaseQRankSum=0.956;ClippingRankSum=-0.137;DP=56;FS=1.141;MLEAC=1;MLEAF=0.500;MQ=57.98;MQRankSum=1.834;QD=10.21;ReadPosRankSum=2.563;SOR=0.671	GT:AD:DP:GQ:PL	0/1:35,17:52:99:609,0,1416
NOT_SCAFFOLDED_NGS_utg6310|quiver|pilon	7566	.	T	G	334.77	PASS	AC=1;AF=0.500;AN=2;BaseQRankSum=0.918;ClippingRankSum=0.620;DP=66;FS=6.275;MLEAC=1;MLEAF=0.500;MQ=57.19;MQRankSum=-5.106;QD=5.07;ReadPosRankSum=0.290;SOR=1.644	GT:AD:DP:GQ:PL	0/1:52,14:66:99:363,0,1840
NOT_SCAFFOLDED_NGS_utg6310|quiver|pilon	7597	.	C	G	546.77	PASS	AC=1;AF=0.500;AN=2;BaseQRankSum=2.176;ClippingRankSum=0.077;DP=78;FS=2.509;MLEAC=1;MLEAF=0.500;MQ=54.59;MQRankSum=-4.418;QD=7.01;ReadPosRankSum=3.452;SOR=1.212	GT:AD:DP:GQ:PL	0/1:60,18:78:99:575,0,2359
NOT_SCAFFOLDED_NGS_utg6310|quiver|pilon	7608	.	TCC	T	531.73	PASS	AC=1;AF=0.500;AN=2;BaseQRankSum=1.729;ClippingRankSum=-0.177;DP=76;FS=5.745;MLEAC=1;MLEAF=0.500;MQ=52.88;MQRankSum=-2.804;QD=7.00;ReadPosRankSum=1.731;SOR=1.499	GT:AD:DP:GQ:PL	0/1:58,18:76:99:569,0,2467
NOT_SCAFFOLDED_NGS_utg6310|quiver|pilon	7660	.	T	A	916.77	PASS	AC=1;AF=0.500;AN=2;BaseQRankSum=0.406;ClippingRankSum=0.328;DP=73;FS=3.171;MLEAC=1;MLEAF=0.500;MQ=44.33;MQRankSum=0.172;QD=12.56;ReadPosRankSum=0.803;SOR=0.859	GT:AD:DP:GQ:PL	0/1:41,32:73:99:945,0,1236
NOT_SCAFFOLDED_NGS_utg6310|quiver|pilon	7740	.	C	T	453.77	PASS	AC=1;AF=0.500;AN=2;BaseQRankSum=0.367;ClippingRankSum=0.249;DP=69;FS=0.000;MLEAC=1;MLEAF=0.500;MQ=47.97;MQRankSum=2.112;QD=6.58;ReadPosRankSum=1.877;SOR=0.711	GT:AD:DP:GQ:PL	0/1:49,17:66:99:482,0,1852
NOT_SCAFFOLDED_NGS_utg6310|quiver|pilon	7765	.	A	C	492.77	PASS	AC=1;AF=0.500;AN=2;BaseQRankSum=2.313;ClippingRankSum=-0.200;DP=51;FS=45.558;MLEAC=1;MLEAF=0.500;MQ=51.50;MQRankSum=-5.249;QD=9.66;ReadPosRankSum=1.290;SOR=3.085	GT:AD:DP:GQ:PL	0/1:33,15:48:99:521,0,1218
NOT_SCAFFOLDED_NGS_utg6310|quiver|pilon	7830	.	G	C	434.77	PASS	AC=1;AF=0.500;AN=2;BaseQRankSum=-0.550;ClippingRankSum=0.494;DP=88;FS=1.009;MLEAC=1;MLEAF=0.500;MQ=55.58;MQRankSum=1.217;QD=4.94;ReadPosRankSum=1.194;SOR=0.955	GT:AD:DP:GQ:PL	0/1:60,20:80:99:463,0,1962
NOT_SCAFFOLDED_NGS_utg6310|quiver|pilon	7934	.	T	G	260.77	PASS	AC=1;AF=0.500;AN=2;BaseQRankSum=2.598;ClippingRankSum=-0.802;DP=64;FS=23.367;MLEAC=1;MLEAF=0.500;MQ=52.04;MQRankSum=-4.738;QD=4.07;ReadPosRankSum=1.700;SOR=4.587	GT:AD:DP:GQ:PL	0/1:49,11:60:99:289,0,1562
NOT_SCAFFOLDED_NGS_utg6310|quiver|pilon	8068	.	G	T	86.77	PASS	AC=1;AF=0.500;AN=2;BaseQRankSum=2.918;ClippingRankSum=1.021;DP=34;FS=0.000;MLEAC=1;MLEAF=0.500;MQ=46.74;MQRankSum=0.097;QD=2.55;ReadPosRankSum=1.896;SOR=0.536	GT:AD:DP:GQ:PL	0/1:29,5:34:99:115,0,996
NOT_SCAFFOLDED_NGS_utg6310|quiver|pilon	8364	.	G	GC	277.73	PASS	AC=1;AF=0.500;AN=2;BaseQRankSum=1.164;ClippingRankSum=-0.423;DP=16;FS=0.000;MLEAC=1;MLEAF=0.500;MQ=44.37;MQRankSum=0.635;QD=17.36;ReadPosRankSum=-0.423;SOR=1.085	GT:AD:DP:GQ:PL	0/1:7,9:16:99:315,0,254
NOT_SCAFFOLDED_NGS_utg6310|quiver|pilon	8365	.	T	TG	159.73	PASS	AC=1;AF=0.500;AN=2;BaseQRankSum=-0.412;ClippingRankSum=-0.884;DP=16;FS=0.000;MLEAC=1;MLEAF=0.500;MQ=44.37;MQRankSum=-0.884;QD=9.98;ReadPosRankSum=0.648;SOR=0.646	GT:AD:DP:GQ:PL	0/1:9,6:15:99:197,0,360
NOT_SCAFFOLDED_NGS_utg6310|quiver|pilon	8550	.	A	G	1218.77	PASS	AC=2;AF=1.00;AN=2;BaseQRankSum=0.578;ClippingRankSum=1.313;DP=33;FS=5.185;MLEAC=2;MLEAF=1.00;MQ=50.43;MQRankSum=1.523;QD=38.62;ReadPosRankSum=-0.053;SOR=1.793	GT:AD:DP:GQ:PL	1/1:1,32:33:56:1247,56,0
NOT_SCAFFOLDED_NGS_utg6310|quiver|pilon	8669	.	G	C	370.77	PASS	AC=1;AF=0.500;AN=2;BaseQRankSum=-0.022;ClippingRankSum=-1.085;DP=29;FS=4.505;MLEAC=1;MLEAF=0.500;MQ=46.31;MQRankSum=1.041;QD=12.79;ReadPosRankSum=0.731;SOR=2.160	GT:AD:DP:GQ:PL	0/1:17,12:29:99:399,0,613
NOT_SCAFFOLDED_NGS_utg6310|quiver|pilon	8752	.	GTC	G	160.73	PASS	AC=1;AF=0.500;AN=2;BaseQRankSum=2.415;ClippingRankSum=-1.505;DP=25;FS=20.656;MLEAC=1;MLEAF=0.500;MQ=39.43;MQRankSum=0.805;QD=6.43;ReadPosRankSum=0.245;SOR=2.205	GT:AD:DP:GQ:PL	0/1:17,6:23:99:198,0,686
NOT_SCAFFOLDED_NGS_utg6310|quiver|pilon	8817	.	T	TG	261.73	SnpCluster	AC=1;AF=0.500;AN=2;BaseQRankSum=2.830;ClippingRankSum=0.420;DP=35;FS=6.296;MLEAC=1;MLEAF=0.500;MQ=45.10;MQRankSum=2.501;QD=7.48;ReadPosRankSum=0.420;SOR=1.981	GT:AD:DP:GQ:PL	0/1:25,10:35:99:299,0,1001
NOT_SCAFFOLDED_NGS_utg6310|quiver|pilon	8821	.	G	C	340.77	SnpCluster	AC=1;AF=0.500;AN=2;BaseQRankSum=-0.446;ClippingRankSum=0.309;DP=36;FS=0.000;MLEAC=1;MLEAF=0.500;MQ=46.19;MQRankSum=-0.652;QD=9.47;ReadPosRankSum=1.030;SOR=0.818	GT:AD:DP:GQ:PL	0/1:25,11:36:99:369,0,1079
NOT_SCAFFOLDED_NGS_utg6310|quiver|pilon	8825	.	T	C	331.77	SnpCluster	AC=1;AF=0.500;AN=2;BaseQRankSum=0.273;ClippingRankSum=-0.121;DP=40;FS=0.000;MLEAC=1;MLEAF=0.500;MQ=47.28;MQRankSum=-1.575;QD=8.29;ReadPosRankSum=1.326;SOR=0.614	GT:AD:DP:GQ:PL	0/1:29,11:40:99:360,0,1202
NOT_SCAFFOLDED_NGS_utg6310|quiver|pilon	8842	.	G	T	584.77	PASS	AC=1;AF=0.500;AN=2;BaseQRankSum=0.381;ClippingRankSum=0.588;DP=62;FS=0.000;MLEAC=1;MLEAF=0.500;MQ=52.38;MQRankSum=-1.573;QD=9.43;ReadPosRankSum=0.667;SOR=0.765	GT:AD:DP:GQ:PL	0/1:41,19:60:99:613,0,1493
NOT_SCAFFOLDED_NGS_utg6310|quiver|pilon	8868	.	A	C	623.77	PASS	AC=1;AF=0.500;AN=2;BaseQRankSum=1.625;ClippingRankSum=-0.077;DP=71;FS=1.043;MLEAC=1;MLEAF=0.500;MQ=52.71;MQRankSum=0.440;QD=8.79;ReadPosRankSum=-0.440;SOR=0.481	GT:AD:DP:GQ:PL	0/1:46,20:66:99:652,0,1586
NOT_SCAFFOLDED_NGS_utg6310|quiver|pilon	9018	.	C	A	93.77	PASS	AC=1;AF=0.500;AN=2;BaseQRankSum=-1.341;ClippingRankSum=0.620;DP=38;FS=11.723;MLEAC=1;MLEAF=0.500;MQ=38.96;MQRankSum=2.582;QD=2.47;ReadPosRankSum=0.260;SOR=3.451	GT:AD:DP:GQ:PL	0/1:32,6:38:99:122,0,1184
NOT_SCAFFOLDED_NGS_utg6310|quiver|pilon	9145	.	A	AAC	1696.73	PASS	AC=2;AF=1.00;AN=2;DP=67;FS=0.000;MLEAC=2;MLEAF=1.00;MQ=54.82;QD=25.32;SOR=0.818	GT:AD:DP:GQ:PL	1/1:0,49:49:99:1734,147,0
NOT_SCAFFOLDED_NGS_utg6310|quiver|pilon	9279	.	T	A	147.77	PASS	AC=1;AF=0.500;AN=2;BaseQRankSum=1.429;ClippingRankSum=-0.321;DP=27;FS=8.671;MLEAC=1;MLEAF=0.500;MQ=46.06;MQRankSum=-1.720;QD=5.47;ReadPosRankSum=0.787;SOR=3.056	GT:AD:DP:GQ:PL	0/1:21,6:27:99:176,0,784
NOT_SCAFFOLDED_NGS_utg6310|quiver|pilon	9532	.	A	C	481.77	PASS	AC=1;AF=0.500;AN=2;BaseQRankSum=-1.615;ClippingRankSum=0.903;DP=25;FS=1.619;MLEAC=1;MLEAF=0.500;MQ=50.27;MQRankSum=3.695;QD=19.27;ReadPosRankSum=0.684;SOR=0.330	GT:AD:DP:GQ:PL	0/1:11,14:25:99:510,0,337
NOT_SCAFFOLDED_NGS_utg6310|quiver|pilon	9537	.	T	A	65.77	PASS	AC=1;AF=0.500;AN=2;BaseQRankSum=1.954;ClippingRankSum=-0.107;DP=26;FS=9.997;MLEAC=1;MLEAF=0.500;MQ=49.92;MQRankSum=-1.315;QD=2.53;ReadPosRankSum=-0.107;SOR=3.247	GT:AD:DP:GQ:PL	0/1:22,4:26:94:94,0,803
NOT_SCAFFOLDED_NGS_utg6310|quiver|pilon	9667	.	G	A	33.77	LowQual	AC=1;AF=0.500;AN=2;BaseQRankSum=1.067;ClippingRankSum=1.589;DP=8;FS=0.000;MLEAC=1;MLEAF=0.500;MQ=39.64;MQRankSum=0.572;QD=4.22;ReadPosRankSum=0.000;SOR=0.169	GT:AD:DP:GQ:PL	0/1:6,2:8:62:62,0,221
NOT_SCAFFOLDED_NGS_utg6310|quiver|pilon	9727	.	G	A	40.77	LowQual	AC=1;AF=0.500;AN=2;BaseQRankSum=-0.720;ClippingRankSum=0.000;DP=6;FS=0.000;MLEAC=1;MLEAF=0.500;MQ=40.00;MQRankSum=0.720;QD=6.79;ReadPosRankSum=-0.720;SOR=0.223	GT:AD:DP:GQ:PL	0/1:4,2:6:69:69,0,157
NOT_SCAFFOLDED_NGS_utg6310|quiver|pilon	9859	.	T	C	195.77	PASS	AC=1;AF=0.500;AN=2;BaseQRankSum=0.421;ClippingRankSum=-0.717;DP=55;FS=0.000;MLEAC=1;MLEAF=0.500;MQ=45.94;MQRankSum=0.034;QD=3.56;ReadPosRankSum=-0.148;SOR=0.490	GT:AD:DP:GQ:PL	0/1:46,9:55:99:224,0,1875
NOT_SCAFFOLDED_NGS_utg6310|quiver|pilon	9861	.	T	C	195.77	PASS	AC=1;AF=0.500;AN=2;BaseQRankSum=-0.580;ClippingRankSum=-0.836;DP=54;FS=0.000;MLEAC=1;MLEAF=0.500;MQ=45.23;MQRankSum=0.279;QD=3.63;ReadPosRankSum=0.116;SOR=0.597	GT:AD:DP:GQ:PL	0/1:45,9:54:99:224,0,1875
NOT_SCAFFOLDED_NGS_utg6310|quiver|pilon	10232	.	G	T	275.77	PASS	AC=1;AF=0.500;AN=2;BaseQRankSum=0.356;ClippingRankSum=0.465;DP=25;FS=0.000;MLEAC=1;MLEAF=0.500;MQ=35.71;MQRankSum=-4.078;QD=11.03;ReadPosRankSum=-0.192;SOR=0.495	GT:AD:DP:GQ:PL	0/1:14,11:25:99:304,0,513
NOT_SCAFFOLDED_NGS_utg6310|quiver|pilon	10311	.	A	ATGTG	130.73	LowQD	AC=1;AF=0.500;AN=2;BaseQRankSum=1.464;ClippingRankSum=-1.102;DP=112;FS=1.565;MLEAC=1;MLEAF=0.500;MQ=49.43;MQRankSum=0.049;QD=1.17;ReadPosRankSum=-0.541;SOR=0.368	GT:AD:DP:GQ:PL	0/1:40,12:52:99:168,0,1301
NOT_SCAFFOLDED_NGS_utg6310|quiver|pilon	10322	.	T	TGA	378.73	PASS	AC=1;AF=0.500;AN=2;BaseQRankSum=0.967;ClippingRankSum=-1.493;DP=111;FS=1.825;MLEAC=1;MLEAF=0.500;MQ=49.32;MQRankSum=3.690;QD=3.41;ReadPosRankSum=2.512;SOR=0.922	GT:AD:DP:GQ:PL	0/1:69,28:97:99:416,0,1862
NOT_SCAFFOLDED_NGS_utg6310|quiver|pilon	10601	.	G	T	75.77	LowQD	AC=1;AF=0.500;AN=2;BaseQRankSum=2.711;ClippingRankSum=-0.839;DP=58;FS=4.131;MLEAC=1;MLEAF=0.500;MQ=48.36;MQRankSum=-2.739;QD=1.31;ReadPosRankSum=1.830;SOR=1.744	GT:AD:DP:GQ:PL	0/1:48,6:54:99:104,0,2035
NOT_SCAFFOLDED_NGS_utg6310|quiver|pilon	10602	.	G	T	75.77	LowQD	AC=1;AF=0.500;AN=2;BaseQRankSum=1.444;ClippingRankSum=-0.526;DP=60;FS=4.156;MLEAC=1;MLEAF=0.500;MQ=48.15;MQRankSum=-2.281;QD=1.26;ReadPosRankSum=2.011;SOR=1.821	GT:AD:DP:GQ:PL	0/1:49,6:55:99:104,0,2035
NOT_SCAFFOLDED_NGS_utg6310|quiver|pilon	10652	.	A	AAG	279.73	PASS	AC=1;AF=0.500;AN=2;BaseQRankSum=2.879;ClippingRankSum=0.177;DP=49;FS=1.392;MLEAC=1;MLEAF=0.500;MQ=50.75;MQRankSum=-4.583;QD=5.71;ReadPosRankSum=0.080;SOR=1.002	GT:AD:DP:GQ:PL	0/1:29,10:39:99:317,0,1150
NOT_SCAFFOLDED_NGS_utg6310|quiver|pilon	10957	.	C	T	70.77	PASS	AC=1;AF=0.500;AN=2;BaseQRankSum=0.990;ClippingRankSum=0.034;DP=27;FS=10.098;MLEAC=1;MLEAF=0.500;MQ=47.56;MQRankSum=-1.399;QD=2.62;ReadPosRankSum=0.921;SOR=3.243	GT:AD:DP:GQ:PL	0/1:23,4:27:99:99,0,1631
NOT_SCAFFOLDED_NGS_utg6310|quiver|pilon	10959	.	C	A	70.77	PASS	AC=1;AF=0.500;AN=2;BaseQRankSum=1.945;ClippingRankSum=-0.717;DP=27;FS=10.098;MLEAC=1;MLEAF=0.500;MQ=47.56;MQRankSum=-2.286;QD=2.62;ReadPosRankSum=1.399;SOR=3.243	GT:AD:DP:GQ:PL	0/1:23,4:27:99:99,0,1631
NOT_SCAFFOLDED_NGS_utg6310|quiver|pilon	11069	.	T	G	419.77	PASS	AC=1;AF=0.500;AN=2;BaseQRankSum=2.737;ClippingRankSum=-0.064;DP=69;FS=0.000;MLEAC=1;MLEAF=0.500;MQ=44.78;MQRankSum=-1.159;QD=6.08;ReadPosRankSum=1.443;SOR=0.590	GT:AD:DP:GQ:PL	0/1:53,16:69:99:448,0,1520
NOT_SCAFFOLDED_NGS_utg6310|quiver|pilon	11083	.	C	G	532.77	PASS	AC=1;AF=0.500;AN=2;BaseQRankSum=-2.032;ClippingRankSum=0.756;DP=64;FS=11.257;MLEAC=1;MLEAF=0.500;MQ=45.26;MQRankSum=-0.714;QD=8.32;ReadPosRankSum=0.686;SOR=1.418	GT:AD:DP:GQ:PL	0/1:40,24:64:99:561,0,1262
NOT_SCAFFOLDED_NGS_utg6310|quiver|pilon	11250	.	T	C	133.77	SnpCluster	AC=1;AF=0.500;AN=2;BaseQRankSum=1.937;ClippingRankSum=-0.537;DP=33;FS=17.351;MLEAC=1;MLEAF=0.500;MQ=54.57;MQRankSum=-3.477;QD=4.05;ReadPosRankSum=1.097;SOR=3.902	GT:AD:DP:GQ:PL	0/1:27,6:33:99:162,0,915
NOT_SCAFFOLDED_NGS_utg6310|quiver|pilon	11251	.	G	A	52.77	SnpCluster	AC=1;AF=0.500;AN=2;BaseQRankSum=1.351;ClippingRankSum=-0.359;DP=33;FS=9.887;MLEAC=1;MLEAF=0.500;MQ=54.57;MQRankSum=-2.841;QD=1.60;ReadPosRankSum=0.855;SOR=3.246	GT:AD:DP:GQ:PL	0/1:29,4:33:81:81,0,1230
NOT_SCAFFOLDED_NGS_utg6310|quiver|pilon	11258	.	C	T	52.77	SnpCluster	AC=1;AF=0.500;AN=2;BaseQRankSum=1.848;ClippingRankSum=-0.689;DP=33;FS=9.887;MLEAC=1;MLEAF=0.500;MQ=53.87;MQRankSum=-2.620;QD=1.60;ReadPosRankSum=2.013;SOR=3.246	GT:AD:DP:GQ:PL	0/1:29,4:33:81:81,0,1223
NOT_SCAFFOLDED_NGS_utg6310|quiver|pilon	11326	.	G	T	71.77	LowQD	AC=1;AF=0.500;AN=2;BaseQRankSum=1.103;ClippingRankSum=0.043;DP=52;FS=2.131;MLEAC=1;MLEAF=0.500;MQ=46.21;MQRankSum=0.530;QD=1.38;ReadPosRankSum=0.730;SOR=0.220	GT:AD:DP:GQ:PL	0/1:46,6:52:99:100,0,1646
NOT_SCAFFOLDED_NGS_utg6310|quiver|pilon	11348	.	T	C	404.77	PASS	AC=1;AF=0.500;AN=2;BaseQRankSum=1.670;ClippingRankSum=-0.100;DP=76;FS=0.000;MLEAC=1;MLEAF=0.500;MQ=48.28;MQRankSum=-3.191;QD=5.33;ReadPosRankSum=0.623;SOR=0.606	GT:AD:DP:GQ:PL	0/1:59,17:76:99:433,0,2106
NOT_SCAFFOLDED_NGS_utg6310|quiver|pilon	11442	.	G	A	588.77	PASS	AC=1;AF=0.500;AN=2;BaseQRankSum=2.170;ClippingRankSum=-1.260;DP=78;FS=43.694;MLEAC=1;MLEAF=0.500;MQ=53.66;MQRankSum=-6.860;QD=7.55;ReadPosRankSum=0.438;SOR=3.995	GT:AD:DP:GQ:PL	0/1:55,23:78:99:617,0,1821
NOT_SCAFFOLDED_NGS_utg6310|quiver|pilon	11454	.	A	G	398.77	PASS	AC=1;AF=0.500;AN=2;BaseQRankSum=-1.492;ClippingRankSum=-0.124;DP=80;FS=12.508;MLEAC=1;MLEAF=0.500;MQ=53.14;MQRankSum=2.137;QD=4.98;ReadPosRankSum=0.418;SOR=0.690	GT:AD:DP:GQ:PL	0/1:61,19:80:99:427,0,2065
NOT_SCAFFOLDED_NGS_utg6310|quiver|pilon	11503	.	A	C	428.77	PASS	AC=1;AF=0.500;AN=2;BaseQRankSum=0.989;ClippingRankSum=0.019;DP=74;FS=0.000;MLEAC=1;MLEAF=0.500;MQ=54.35;MQRankSum=-6.356;QD=5.79;ReadPosRankSum=2.186;SOR=0.828	GT:AD:DP:GQ:PL	0/1:56,18:74:99:457,0,2009
NOT_SCAFFOLDED_NGS_utg6310|quiver|pilon	11678	.	TC	T	57.73	LowQD	AC=1;AF=0.500;AN=2;BaseQRankSum=-0.016;ClippingRankSum=-1.387;DP=50;FS=0.000;MLEAC=1;MLEAF=0.500;MQ=50.68;MQRankSum=-2.024;QD=1.15;ReadPosRankSum=2.471;SOR=1.008	GT:AD:DP:GQ:PL	0/1:41,6:47:95:95,0,1453
NOT_SCAFFOLDED_NGS_utg6310|quiver|pilon	11696	.	A	C	60.77	PASS	AC=1;AF=0.500;AN=2;BaseQRankSum=-0.246;ClippingRankSum=-0.739;DP=40;FS=4.005;MLEAC=1;MLEAF=0.500;MQ=55.88;MQRankSum=-3.504;QD=1.52;ReadPosRankSum=1.913;SOR=1.229	GT:AD:DP:GQ:PL	0/1:34,6:40:89:89,0,1262
NOT_SCAFFOLDED_NGS_utg6310|quiver|pilon	11958	.	T	C	99.77	PASS	AC=1;AF=0.500;AN=2;BaseQRankSum=-0.727;ClippingRankSum=-0.032;DP=59;FS=7.961;MLEAC=1;MLEAF=0.500;MQ=57.67;MQRankSum=-2.351;QD=1.69;ReadPosRankSum=-1.929;SOR=2.093	GT:AD:DP:GQ:PL	0/1:50,9:59:99:128,0,1591
NOT_SCAFFOLDED_NGS_utg6310|quiver|pilon	12015	.	A	C	163.77	PASS	AC=1;AF=0.500;AN=2;BaseQRankSum=2.942;ClippingRankSum=-0.730;DP=61;FS=3.277;MLEAC=1;MLEAF=0.500;MQ=54.24;MQRankSum=-3.501;QD=2.68;ReadPosRankSum=0.752;SOR=1.349	GT:AD:DP:GQ:PL	0/1:49,9:58:99:192,0,1387
NOT_SCAFFOLDED_NGS_utg6310|quiver|pilon	12065	.	G	C	128.77	PASS	AC=1;AF=0.500;AN=2;BaseQRankSum=-0.365;ClippingRankSum=-2.370;DP=34;FS=0.000;MLEAC=1;MLEAF=0.500;MQ=54.55;MQRankSum=-1.687;QD=3.79;ReadPosRankSum=0.547;SOR=0.917	GT:AD:DP:GQ:PL	0/1:25,7:32:99:157,0,904
NOT_SCAFFOLDED_NGS_utg6310|quiver|pilon	12131	.	T	G	382.77	PASS	AC=1;AF=0.500;AN=2;BaseQRankSum=-0.843;ClippingRankSum=0.354;DP=25;FS=9.558;MLEAC=1;MLEAF=0.500;MQ=55.95;MQRankSum=1.931;QD=15.31;ReadPosRankSum=-0.245;SOR=0.880	GT:AD:DP:GQ:PL	0/1:12,13:25:99:411,0,425
NOT_SCAFFOLDED_NGS_utg6310|quiver|pilon	12344	.	C	A	49.77	LowQual	AC=1;AF=0.500;AN=2;BaseQRankSum=1.208;ClippingRankSum=-0.678;DP=31;FS=2.599;MLEAC=1;MLEAF=0.500;MQ=39.24;MQRankSum=1.208;QD=1.61;ReadPosRankSum=1.031;SOR=1.802	GT:AD:DP:GQ:PL	0/1:27,4:31:78:78,0,970
NOT_SCAFFOLDED_NGS_utg6310|quiver|pilon	12361	.	T	C	229.77	PASS	AC=1;AF=0.500;AN=2;BaseQRankSum=1.132;ClippingRankSum=1.249;DP=34;FS=9.451;MLEAC=1;MLEAF=0.500;MQ=40.11;MQRankSum=0.000;QD=6.76;ReadPosRankSum=1.796;SOR=2.636	GT:AD:DP:GQ:PL	0/1:25,9:34:99:258,0,950
NOT_SCAFFOLDED_NGS_utg6310|quiver|pilon	12399	.	G	T	46.77	LowQD;LowQual;SnpCluster	AC=1;AF=0.500;AN=2;BaseQRankSum=0.017;ClippingRankSum=-0.347;DP=50;FS=12.657;MLEAC=1;MLEAF=0.500;MQ=44.24;MQRankSum=1.239;QD=0.94;ReadPosRankSum=1.206;SOR=1.869	GT:AD:DP:GQ:PL	0/1:44,5:49:75:75,0,1848
NOT_SCAFFOLDED_NGS_utg6310|quiver|pilon	12402	.	T	G	384.77	SnpCluster	AC=1;AF=0.500;AN=2;BaseQRankSum=0.532;ClippingRankSum=-0.192;DP=50;FS=7.353;MLEAC=1;MLEAF=0.500;MQ=44.42;MQRankSum=-0.034;QD=7.70;ReadPosRankSum=0.238;SOR=0.418	GT:AD:DP:GQ:PL	0/1:36,13:49:99:413,0,1336
NOT_SCAFFOLDED_NGS_utg6310|quiver|pilon	12404	.	G	T	43.77	LowQD;LowQual;SnpCluster	AC=1;AF=0.500;AN=2;BaseQRankSum=-0.681;ClippingRankSum=0.618;DP=52;FS=12.384;MLEAC=1;MLEAF=0.500;MQ=45.12;MQRankSum=1.315;QD=0.84;ReadPosRankSum=1.631;SOR=1.872	GT:AD:DP:GQ:PL	0/1:46,5:51:72:72,0,1856
NOT_SCAFFOLDED_NGS_utg6310|quiver|pilon	12453	.	C	G	349.77	PASS	AC=1;AF=0.500;AN=2;BaseQRankSum=2.401;ClippingRankSum=-1.437;DP=58;FS=4.355;MLEAC=1;MLEAF=0.500;MQ=50.65;MQRankSum=-4.792;QD=6.03;ReadPosRankSum=2.290;SOR=0.783	GT:AD:DP:GQ:PL	0/1:43,14:57:99:378,0,1391
NOT_SCAFFOLDED_NGS_utg6310|quiver|pilon	12568	.	C	T	172.77	PASS	AC=1;AF=0.500;AN=2;BaseQRankSum=-1.246;ClippingRankSum=-0.025;DP=28;FS=6.689;MLEAC=1;MLEAF=0.500;MQ=49.23;MQRankSum=-2.822;QD=6.17;ReadPosRankSum=1.399;SOR=2.160	GT:AD:DP:GQ:PL	0/1:20,8:28:99:201,0,649
NOT_SCAFFOLDED_NGS_utg6310|quiver|pilon	12592	.	C	T	51.77	PASS	AC=1;AF=0.500;AN=2;BaseQRankSum=-0.527;ClippingRankSum=0.284;DP=23;FS=9.810;MLEAC=1;MLEAF=0.500;MQ=50.33;MQRankSum=-2.717;QD=2.25;ReadPosRankSum=-2.474;SOR=3.251	GT:AD:DP:GQ:PL	0/1:19,4:23:80:80,0,687
NOT_SCAFFOLDED_NGS_utg6310|quiver|pilon	13153	.	G	A	114.77	PASS	AC=1;AF=0.500;AN=2;BaseQRankSum=-1.198;ClippingRankSum=-0.240;DP=62;FS=0.000;MLEAC=1;MLEAF=0.500;MQ=52.29;MQRankSum=1.032;QD=1.85;ReadPosRankSum=1.069;SOR=0.828	GT:AD:DP:GQ:PL	0/1:51,11:62:99:143,0,1627
NOT_SCAFFOLDED_NGS_utg6310|quiver|pilon	13171	.	A	C	77.77	LowQD	AC=1;AF=0.500;AN=2;BaseQRankSum=0.038;ClippingRankSum=0.138;DP=59;FS=0.000;MLEAC=1;MLEAF=0.500;MQ=50.18;MQRankSum=-1.091;QD=1.32;ReadPosRankSum=-0.564;SOR=0.890	GT:AD:DP:GQ:PL	0/1:53,6:59:99:106,0,2097
NOT_SCAFFOLDED_NGS_utg6310|quiver|pilon	13328	.	C	T	79.77	PASS	AC=1;AF=0.500;AN=2;BaseQRankSum=1.682;ClippingRankSum=-2.787;DP=33;FS=0.000;MLEAC=1;MLEAF=0.500;MQ=47.29;MQRankSum=-0.879;QD=2.42;ReadPosRankSum=1.130;SOR=0.368	GT:AD:DP:GQ:PL	0/1:28,5:33:99:108,0,974
NOT_SCAFFOLDED_NGS_utg6310|quiver|pilon	14456	.	AC	A	604.73	PASS	AC=2;AF=1.00;AN=2;DP=23;FS=0.000;MLEAC=2;MLEAF=1.00;MQ=56.49;QD=26.29;SOR=0.784	GT:AD:DP:GQ:PL	1/1:0,21:21:63:642,63,0
NOT_SCAFFOLDED_NGS_utg6310|quiver|pilon	14739	.	TC	T	2795.73	PASS	AC=2;AF=1.00;AN=2;DP=110;FS=0.000;MLEAC=2;MLEAF=1.00;MQ=47.94;QD=25.42;SOR=1.204	GT:AD:DP:GQ:PL	1/1:0,89:89:99:2833,268,0
NOT_SCAFFOLDED_NGS_utg6310|quiver|pilon	14776	.	T	C	251.77	PASS	AC=1;AF=0.500;AN=2;BaseQRankSum=0.480;ClippingRankSum=-0.400;DP=109;FS=0.000;MLEAC=1;MLEAF=0.500;MQ=55.91;MQRankSum=-5.792;QD=2.31;ReadPosRankSum=0.049;SOR=0.623	GT:AD:DP:GQ:PL	0/1:93,15:108:99:280,0,3186
NOT_SCAFFOLDED_NGS_utg6310|quiver|pilon	14875	.	T	G	1578.77	PASS	AC=1;AF=0.500;AN=2;BaseQRankSum=2.505;ClippingRankSum=-0.045;DP=85;FS=25.628;MLEAC=1;MLEAF=0.500;MQ=47.95;MQRankSum=-7.839;QD=18.57;ReadPosRankSum=1.324;SOR=2.539	GT:AD:DP:GQ:PL	0/1:37,47:84:99:1607,0,1080
NOT_SCAFFOLDED_NGS_utg6310|quiver|pilon	15054	.	G	C	215.77	PASS	AC=1;AF=0.500;AN=2;BaseQRankSum=-0.239;ClippingRankSum=-1.545;DP=31;FS=22.959;MLEAC=1;MLEAF=0.500;MQ=51.00;MQRankSum=-3.982;QD=6.96;ReadPosRankSum=-2.372;SOR=4.612	GT:AD:DP:GQ:PL	0/1:22,9:31:99:244,0,767
NOT_SCAFFOLDED_NGS_utg6310|quiver|pilon	15121	.	G	GA	88.73	PASS	AC=1;AF=0.500;AN=2;BaseQRankSum=0.784;ClippingRankSum=0.289;DP=22;FS=0.000;MLEAC=1;MLEAF=0.500;MQ=42.44;MQRankSum=-1.443;QD=4.03;ReadPosRankSum=-0.041;SOR=1.284	GT:AD:DP:GQ:PL	0/1:14,6:20:99:126,0,374
NOT_SCAFFOLDED_NGS_utg6310|quiver|pilon	15413	.	G	A	284.77	PASS	AC=1;AF=0.500;AN=2;BaseQRankSum=0.916;ClippingRankSum=-1.240;DP=26;FS=0.000;MLEAC=1;MLEAF=0.500;MQ=42.39;MQRankSum=0.593;QD=10.95;ReadPosRankSum=1.347;SOR=0.869	GT:AD:DP:GQ:PL	0/1:17,9:26:99:313,0,605
NOT_SCAFFOLDED_NGS_utg6310|quiver|pilon	15743	.	A	T	305.77	PASS	AC=1;AF=0.500;AN=2;BaseQRankSum=3.233;ClippingRankSum=0.782;DP=31;FS=8.506;MLEAC=1;MLEAF=0.500;MQ=39.33;MQRankSum=2.134;QD=9.86;ReadPosRankSum=-0.021;SOR=3.185	GT:AD:DP:GQ:PL	0/1:21,10:31:99:334,0,629
NOT_SCAFFOLDED_NGS_utg6310|quiver|pilon	15802	.	T	C	94.77	PASS	AC=1;AF=0.500;AN=2;BaseQRankSum=-0.424;ClippingRankSum=-0.788;DP=16;FS=2.869;MLEAC=1;MLEAF=0.500;MQ=38.59;MQRankSum=0.424;QD=5.92;ReadPosRankSum=1.152;SOR=2.165	GT:AD:DP:GQ:PL	0/1:12,4:16:99:123,0,449
NOT_SCAFFOLDED_NGS_utg6310|quiver|pilon	16203	.	G	A	267.77	PASS	AC=1;AF=0.500;AN=2;BaseQRankSum=-1.709;ClippingRankSum=0.412;DP=15;FS=0.000;MLEAC=1;MLEAF=0.500;MQ=38.20;MQRankSum=-0.648;QD=17.85;ReadPosRankSum=1.120;SOR=1.112	GT:AD:DP:GQ:PL	0/1:6,9:15:99:296,0,210
NOT_SCAFFOLDED_NGS_utg6310|quiver|pilon	16272	.	T	A	217.77	PASS	AC=1;AF=0.500;AN=2;BaseQRankSum=1.077;ClippingRankSum=-0.048;DP=39;FS=1.392;MLEAC=1;MLEAF=0.500;MQ=50.97;MQRankSum=0.338;QD=5.58;ReadPosRankSum=-1.431;SOR=1.002	GT:AD:DP:GQ:PL	0/1:29,10:39:99:246,0,906
NOT_SCAFFOLDED_NGS_utg6310|quiver|pilon	16483	.	C	T	196.77	PASS	AC=1;AF=0.500;AN=2;BaseQRankSum=-0.707;ClippingRankSum=-1.152;DP=71;FS=9.801;MLEAC=1;MLEAF=0.500;MQ=40.60;MQRankSum=-0.405;QD=2.77;ReadPosRankSum=0.993;SOR=2.914	GT:AD:DP:GQ:PL	0/1:60,11:71:99:225,0,2129
NOT_SCAFFOLDED_NGS_utg6310|quiver|pilon	16514	.	G	A	176.77	PASS	AC=1;AF=0.500;AN=2;BaseQRankSum=-0.927;ClippingRankSum=0.907;DP=101;FS=1.374;MLEAC=1;MLEAF=0.500;MQ=44.36;MQRankSum=-0.264;QD=1.75;ReadPosRankSum=-0.616;SOR=1.100	GT:AD:DP:GQ:PL	0/1:86,13:99:99:205,0,3083
NOT_SCAFFOLDED_NGS_utg6310|quiver|pilon	16530	.	C	T	2355.77	PASS	AC=1;AF=0.500;AN=2;BaseQRankSum=-0.487;ClippingRankSum=0.285;DP=113;FS=0.830;MLEAC=1;MLEAF=0.500;MQ=45.20;MQRankSum=0.607;QD=20.85;ReadPosRankSum=1.227;SOR=0.896	GT:AD:DP:GQ:PL	0/1:37,73:110:99:2384,0,999
NOT_SCAFFOLDED_NGS_utg6310|quiver|pilon	16607	.	G	A	2523.77	PASS	AC=1;AF=0.500;AN=2;BaseQRankSum=-1.009;ClippingRankSum=-1.624;DP=122;FS=0.744;MLEAC=1;MLEAF=0.500;MQ=44.22;MQRankSum=1.401;QD=20.69;ReadPosRankSum=0.551;SOR=0.794	GT:AD:DP:GQ:PL	0/1:41,78:119:99:2552,0,1256
NOT_SCAFFOLDED_NGS_utg6310|quiver|pilon	16657	.	T	G	242.77	PASS	AC=1;AF=0.500;AN=2;BaseQRankSum=0.157;ClippingRankSum=-0.526;DP=79;FS=18.479;MLEAC=1;MLEAF=0.500;MQ=39.23;MQRankSum=1.154;QD=3.07;ReadPosRankSum=1.878;SOR=4.017	GT:AD:DP:GQ:PL	0/1:67,12:79:99:271,0,2569
NOT_SCAFFOLDED_NGS_utg6310|quiver|pilon	17313	.	G	T	64.77	PASS	AC=1;AF=0.500;AN=2;BaseQRankSum=-0.520;ClippingRankSum=0.425;DP=20;FS=10.263;MLEAC=1;MLEAF=0.500;MQ=49.46;MQRankSum=-3.071;QD=3.24;ReadPosRankSum=-0.992;SOR=3.244	GT:AD:DP:GQ:PL	0/1:16,4:20:93:93,0,585
NOT_SCAFFOLDED_NGS_utg6310|quiver|pilon	17324	.	T	A	180.77	PASS	AC=1;AF=0.500;AN=2;BaseQRankSum=1.965;ClippingRankSum=0.173;DP=26;FS=16.443;MLEAC=1;MLEAF=0.500;MQ=47.41;MQRankSum=-3.642;QD=6.95;ReadPosRankSum=-0.405;SOR=4.172	GT:AD:DP:GQ:PL	0/1:19,7:26:99:209,0,647
NOT_SCAFFOLDED_NGS_utg6310|quiver|pilon	17463	.	C	T	1338.77	PASS	AC=1;AF=0.500;AN=2;BaseQRankSum=0.924;ClippingRankSum=-0.061;DP=68;FS=1.048;MLEAC=1;MLEAF=0.500;MQ=51.71;MQRankSum=1.166;QD=19.69;ReadPosRankSum=0.937;SOR=1.001	GT:AD:DP:GQ:PL	0/1:25,40:65:99:1367,0,764
NOT_SCAFFOLDED_NGS_utg6310|quiver|pilon	17593	.	G	A	2186.77	PASS	AC=1;AF=0.500;AN=2;BaseQRankSum=1.804;ClippingRankSum=-0.798;DP=74;FS=6.706;MLEAC=1;MLEAF=0.500;MQ=48.60;MQRankSum=-5.978;QD=29.55;ReadPosRankSum=2.182;SOR=0.255	GT:AD:DP:GQ:PL	0/1:22,52:74:99:2215,0,1156
NOT_SCAFFOLDED_NGS_utg6310|quiver|pilon	17604	.	C	T	2191.77	PASS	AC=1;AF=0.500;AN=2;BaseQRankSum=1.844;ClippingRankSum=0.627;DP=74;FS=7.122;MLEAC=1;MLEAF=0.500;MQ=46.03;MQRankSum=-6.567;QD=29.62;ReadPosRankSum=-0.067;SOR=0.224	GT:AD:DP:GQ:PL	0/1:20,54:74:99:2220,0,1319
NOT_SCAFFOLDED_NGS_utg6310|quiver|pilon	17832	.	G	T	1558.77	PASS	AC=1;AF=0.500;AN=2;BaseQRankSum=0.201;ClippingRankSum=-0.201;DP=65;FS=6.513;MLEAC=1;MLEAF=0.500;MQ=52.23;MQRankSum=-1.215;QD=23.98;ReadPosRankSum=-0.114;SOR=1.219	GT:AD:DP:GQ:PL	0/1:14,46:60:99:1587,0,375
NOT_SCAFFOLDED_NGS_utg6310|quiver|pilon	17977	.	G	A	724.77	PASS	AC=1;AF=0.500;AN=2;BaseQRankSum=1.763;ClippingRankSum=-0.899;DP=45;FS=18.549;MLEAC=1;MLEAF=0.500;MQ=46.72;MQRankSum=-4.380;QD=16.11;ReadPosRankSum=1.240;SOR=3.160	GT:AD:DP:GQ:PL	0/1:24,21:45:99:753,0,782
NOT_SCAFFOLDED_NGS_utg6310|quiver|pilon	18003	.	T	A	473.77	PASS	AC=1;AF=0.500;AN=2;BaseQRankSum=1.509;ClippingRankSum=1.257;DP=40;FS=4.982;MLEAC=1;MLEAF=0.500;MQ=51.36;MQRankSum=-4.945;QD=11.84;ReadPosRankSum=0.475;SOR=1.786	GT:AD:DP:GQ:PL	0/1:25,15:40:99:502,0,793
NOT_SCAFFOLDED_NGS_utg6310|quiver|pilon	18066	.	C	A	793.77	PASS	AC=1;AF=0.500;AN=2;BaseQRankSum=-1.769;ClippingRankSum=0.451;DP=65;FS=0.000;MLEAC=1;MLEAF=0.500;MQ=52.29;MQRankSum=-5.280;QD=12.21;ReadPosRankSum=1.715;SOR=0.623	GT:AD:DP:GQ:PL	0/1:34,30:64:99:822,0,1141
NOT_SCAFFOLDED_NGS_utg6310|quiver|pilon	18183	.	C	A	77.77	PASS	AC=1;AF=0.500;AN=2;BaseQRankSum=1.115;ClippingRankSum=0.053;DP=18;FS=0.000;MLEAC=1;MLEAF=0.500;MQ=38.78;MQRankSum=0.372;QD=4.32;ReadPosRankSum=-2.602;SOR=0.105	GT:AD:DP:GQ:PL	0/1:14,4:18:99:106,0,529
NOT_SCAFFOLDED_NGS_utg6310|quiver|pilon	18516	.	G	C	117.77	PASS	AC=1;AF=0.500;AN=2;BaseQRankSum=-0.078;ClippingRankSum=0.285;DP=30;FS=8.096;MLEAC=1;MLEAF=0.500;MQ=52.39;MQRankSum=-3.448;QD=3.93;ReadPosRankSum=-0.181;SOR=2.690	GT:AD:DP:GQ:PL	0/1:24,6:30:99:146,0,863
NOT_SCAFFOLDED_NGS_utg6310|quiver|pilon	19207	.	A	G	364.77	PASS	AC=1;AF=0.500;AN=2;BaseQRankSum=3.036;ClippingRankSum=-0.938;DP=53;FS=26.790;MLEAC=1;MLEAF=0.500;MQ=51.37;MQRankSum=-4.812;QD=6.88;ReadPosRankSum=2.834;SOR=4.933	GT:AD:DP:GQ:PL	0/1:39,14:53:99:393,0,1204
NOT_SCAFFOLDED_NGS_utg6310|quiver|pilon	19589	.	GTTC	G	31.73	LowQD;LowQual	AC=1;AF=0.500;AN=2;BaseQRankSum=0.000;ClippingRankSum=0.191;DP=24;FS=6.690;MLEAC=1;MLEAF=0.500;MQ=55.11;MQRankSum=-2.583;QD=1.32;ReadPosRankSum=0.383;SOR=2.807	GT:AD:DP:GQ:PL	0/1:19,3:22:69:69,0,902
NOT_SCAFFOLDED_NGS_utg26063|quiver|pilon	19011	.	T	TCTC	636.73	PASS	AC=2;AF=1.00;AN=2;DP=24;FS=0.000;MLEAC=2;MLEAF=1.00;MQ=52.76;QD=26.53;SOR=1.127	GT:AD:DP:GQ:PL	1/1:0,20:20:60:674,60,0
NOT_SCAFFOLDED_NGS_utg26063|quiver|pilon	19342	.	A	T	54.77	PASS	AC=1;AF=0.500;AN=2;BaseQRankSum=1.221;ClippingRankSum=0.684;DP=12;FS=0.000;MLEAC=1;MLEAF=0.500;MQ=44.44;MQRankSum=-1.920;QD=4.56;ReadPosRankSum=-0.684;SOR=0.818	GT:AD:DP:GQ:PL	0/1:5,3:8:83:83,0,119
NOT_SCAFFOLDED_NGS_utg26063|quiver|pilon	19361	.	A	C	56.77	PASS	AC=1;AF=0.500;AN=2;BaseQRankSum=1.517;ClippingRankSum=0.956;DP=12;FS=0.000;MLEAC=1;MLEAF=0.500;MQ=44.44;MQRankSum=-1.920;QD=4.73;ReadPosRankSum=0.322;SOR=0.818	GT:AD:DP:GQ:PL	0/1:5,3:8:85:85,0,119
NOT_SCAFFOLDED_NGS_utg26063|quiver|pilon	84044	.	A	AT	79	PASS	AC=2;AF=1.00;AN=2;DP=6;FS=0.000;MLEAC=2;MLEAF=1.00;MQ=60.00;QD=13.17;SOR=0.693	GT:AD:DP:GQ:PL	1/1:0,4:4:12:116,12,0
NOT_SCAFFOLDED_NGS_utg26063|quiver|pilon	116423	.	T	TG	56.25	PASS	AC=2;AF=1.00;AN=2;DP=5;FS=0.000;MLEAC=2;MLEAF=1.00;MQ=60.00;QD=11.25;SOR=2.833	GT:AD:DP:GQ:PL	1/1:0,3:3:9:93,9,0
NOT_SCAFFOLDED_NGS_utg26063|quiver|pilon	120407	.	T	G	145.77	PASS	AC=1;AF=0.500;AN=2;BaseQRankSum=-1.586;ClippingRankSum=-1.020;DP=16;FS=5.119;MLEAC=1;MLEAF=0.500;MQ=55.99;MQRankSum=-3.172;QD=9.11;ReadPosRankSum=0.793;SOR=1.944	GT:AD:DP:GQ:PL	0/1:11,5:16:99:174,0,784
NOT_SCAFFOLDED_NGS_utg26063|quiver|pilon	120416	.	G	A	142.77	PASS	AC=1;AF=0.500;AN=2;BaseQRankSum=-1.281;ClippingRankSum=-0.296;DP=18;FS=5.315;MLEAC=1;MLEAF=0.500;MQ=56.45;MQRankSum=-2.366;QD=7.93;ReadPosRankSum=0.493;SOR=1.901	GT:AD:DP:GQ:PL	0/1:13,5:18:99:171,0,820
NOT_SCAFFOLDED_NGS_utg26063|quiver|pilon	120465	.	C	T	57.77	PASS	AC=1;AF=0.500;AN=2;BaseQRankSum=-0.962;ClippingRankSum=0.396;DP=17;FS=12.797;MLEAC=1;MLEAF=0.500;MQ=57.71;MQRankSum=-1.642;QD=3.40;ReadPosRankSum=0.170;SOR=1.402	GT:AD:DP:GQ:PL	0/1:13,4:17:86:86,0,472
NOT_SCAFFOLDED_NGS_utg26063|quiver|pilon	136006	.	C	CCCTT	367.74	PASS	AC=2;AF=1.00;AN=2;DP=13;FS=0.000;MLEAC=2;MLEAF=1.00;MQ=61.75;QD=28.29;SOR=1.402	GT:AD:DP:GQ:PL	1/1:0,9:9:27:405,27,0
NOT_SCAFFOLDED_NGS_utg26063|quiver|pilon	172630	.	C	G	75.28	LowCoverage	AC=2;AF=1.00;AN=2;DP=3;FS=0.000;MLEAC=2;MLEAF=1.00;MQ=30.87;QD=25.09;SOR=2.833	GT:AD:DP:GQ:PL	1/1:0,3:3:9:103,9,0
HYBRID_SCAFFOLD_Super-Scaffold_2199|quiver|pilon	76807	.	G	GTTGT	366.74	PASS	AC=2;AF=1.00;AN=2;DP=15;FS=0.000;MLEAC=2;MLEAF=1.00;MQ=60.00;QD=24.45;SOR=0.892	GT:AD:DP:GQ:PL	1/1:0,9:9:27:404,27,0
HYBRID_SCAFFOLD_Super-Scaffold_2199|quiver|pilon	173942	.	GCA	G	38.73	LowQD;LowQual	AC=1;AF=0.500;AN=2;BaseQRankSum=-0.995;ClippingRankSum=0.569;DP=43;FS=2.114;MLEAC=1;MLEAF=0.500;MQ=60.00;MQRankSum=0.000;QD=0.90;ReadPosRankSum=0.112;SOR=0.768	GT:AD:DP:GQ:PL	0/1:19,5:24:76:76,0,523
HYBRID_SCAFFOLD_Super-Scaffold_2199|quiver|pilon	229809	.	G	GTCTT	201.80	PASS	AC=2;AF=1.00;AN=2;DP=15;FS=0.000;MLEAC=2;MLEAF=1.00;MQ=57.60;QD=13.45;SOR=0.693	GT:AD:DP:GQ:PL	1/1:0,6:6:18:239,18,0
HYBRID_SCAFFOLD_Super-Scaffold_2199|quiver|pilon	231741	.	C	CT	54.25	LowCoverage	AC=2;AF=1.00;AN=2;DP=3;FS=0.000;MLEAC=2;MLEAF=1.00;MQ=60.00;QD=18.08;SOR=1.179	GT:AD:DP:GQ:PL	1/1:0,3:3:9:91,9,0
HYBRID_SCAFFOLD_Super-Scaffold_2199|quiver|pilon	257294	.	CGT	C	73.73	PASS	AC=1;AF=0.500;AN=2;BaseQRankSum=-0.896;ClippingRankSum=1.107;DP=24;FS=0.000;MLEAC=1;MLEAF=0.500;MQ=60.00;MQRankSum=0.053;QD=3.07;ReadPosRankSum=0.580;SOR=0.437	GT:AD:DP:GQ:PL	0/1:12,5:17:99:111,0,370
HYBRID_SCAFFOLD_Super-Scaffold_2199|quiver|pilon	304840	.	C	CT	89.87	PASS	AC=2;AF=1.00;AN=2;DP=6;FS=0.000;MLEAC=2;MLEAF=1.00;MQ=61.78;QD=14.98;SOR=1.022	GT:AD:DP:GQ:PL	1/1:0,5:5:15:127,15,0
HYBRID_SCAFFOLD_Super-Scaffold_2199|quiver|pilon	374061	.	C	CG	37.80	LowCoverage;LowQual	AC=1;AF=0.500;AN=2;BaseQRankSum=0.727;ClippingRankSum=0.727;DP=4;FS=0.000;MLEAC=1;MLEAF=0.500;MQ=60.00;MQRankSum=0.727;QD=9.45;ReadPosRankSum=0.727;SOR=1.609	GT:AD:DP:GQ:PL	0/1:1,3:4:18:75,0,18
HYBRID_SCAFFOLD_Super-Scaffold_2199|quiver|pilon	380092	.	C	CA	107.73	PASS	AC=1;AF=0.500;AN=2;BaseQRankSum=-0.572;ClippingRankSum=-1.067;DP=11;FS=3.332;MLEAC=1;MLEAF=0.500;MQ=60.00;MQRankSum=1.067;QD=9.79;ReadPosRankSum=1.067;SOR=0.105	GT:AD:DP:GQ:PL	0/1:2,6:8:32:145,0,32
HYBRID_SCAFFOLD_Super-Scaffold_2199|quiver|pilon	394600	.	T	TC	61.25	LowCoverage	AC=2;AF=1.00;AN=2;DP=3;FS=0.000;MLEAC=2;MLEAF=1.00;MQ=60.00;QD=20.42;SOR=1.179	GT:AD:DP:GQ:PL	1/1:0,3:3:9:98,9,0
HYBRID_SCAFFOLD_Super-Scaffold_2199|quiver|pilon	399592	.	T	TC	36.82	LowQual	AC=1;AF=0.500;AN=2;BaseQRankSum=0.727;ClippingRankSum=-0.727;DP=9;FS=0.000;MLEAC=1;MLEAF=0.500;MQ=60.00;MQRankSum=0.727;QD=4.09;ReadPosRankSum=-0.727;SOR=0.916	GT:AD:DP:GQ:PL	0/1:1,3:4:17:74,0,17
HYBRID_SCAFFOLD_Super-Scaffold_2199|quiver|pilon	400311	.	A	AT	41.25	LowQual	AC=2;AF=1.00;AN=2;DP=7;FS=0.000;MLEAC=2;MLEAF=1.00;MQ=60.00;QD=5.89;SOR=2.833	GT:AD:DP:GQ:PL	1/1:0,3:3:9:78,9,0
HYBRID_SCAFFOLD_Super-Scaffold_2199|quiver|pilon	403761	.	C	T	150.78	PASS	AC=1;AF=0.500;AN=2;BaseQRankSum=0.736;ClippingRankSum=0.736;DP=6;FS=0.000;MLEAC=1;MLEAF=0.500;MQ=35.92;MQRankSum=0.736;QD=25.13;ReadPosRankSum=0.736;SOR=2.303	GT:AD:DP:GQ:PL	0/1:1,5:6:24:179,0,24
HYBRID_SCAFFOLD_Super-Scaffold_2199|quiver|pilon	406689	.	A	AG	70.25	LowCoverage	AC=2;AF=1.00;AN=2;DP=3;FS=0.000;MLEAC=2;MLEAF=1.00;MQ=35.94;QD=23.42;SOR=2.833	GT:AD:DP:GQ:PL	1/1:0,3:3:9:107,9,0
HYBRID_SCAFFOLD_Super-Scaffold_2199|quiver|pilon	410635	.	GCA	G	147.73	LowQD	AC=1;AF=0.500;AN=2;BaseQRankSum=1.608;ClippingRankSum=0.376;DP=138;FS=11.888;MLEAC=1;MLEAF=0.500;MQ=59.81;MQRankSum=1.001;QD=1.07;ReadPosRankSum=0.688;SOR=2.469	GT:AD:DP:GQ:PL	0/1:95,16:111:99:185,0,2958
HYBRID_SCAFFOLD_Super-Scaffold_2199|quiver|pilon	418725	.	C	CT	983.73	PASS	AC=2;AF=1.00;AN=2;DP=24;FS=0.000;MLEAC=2;MLEAF=1.00;MQ=58.62;QD=24.15;SOR=0.963	GT:AD:DP:GQ:PL	1/1:0,23:23:72:1021,72,0
HYBRID_SCAFFOLD_Super-Scaffold_2199|quiver|pilon	418733	.	T	TCTTTTTCTTC	1112.73	PASS	AC=2;AF=1.00;AN=2;DP=25;FS=0.000;MLEAC=2;MLEAF=1.00;MQ=58.68;QD=28.11;SOR=0.770	GT:AD:DP:GQ:PL	1/1:0,25:25:81:1150,81,0
HYBRID_SCAFFOLD_Super-Scaffold_2199|quiver|pilon	539194	.	A	AC	57.25	LowCoverage	AC=2;AF=1.00;AN=2;DP=4;FS=0.000;MLEAC=2;MLEAF=1.00;MQ=60.00;QD=14.31;SOR=1.179	GT:AD:DP:GQ:PL	1/1:0,3:3:9:94,9,0
HYBRID_SCAFFOLD_Super-Scaffold_2199|quiver|pilon	573023	.	CGT	C	40.73	LowQual	AC=1;AF=0.500;AN=2;BaseQRankSum=-0.540;ClippingRankSum=-0.231;DP=27;FS=2.522;MLEAC=1;MLEAF=0.500;MQ=59.38;MQRankSum=-1.312;QD=1.51;ReadPosRankSum=1.034;SOR=1.546	GT:AD:DP:GQ:PL	0/1:9,4:13:78:78,0,204
HYBRID_SCAFFOLD_Super-Scaffold_2199|quiver|pilon	588815	.	CTG	C	183.73	PASS	AC=2;AF=1.00;AN=2;BaseQRankSum=0.731;ClippingRankSum=0.731;DP=15;FS=6.990;MLEAC=1;MLEAF=0.500;MQ=60.00;MQRankSum=0.731;QD=12.25;ReadPosRankSum=0.731;SOR=3.229	GT:AD:DP:GQ:PL	1/1:1,7:8:19:158,19,0
HYBRID_SCAFFOLD_Super-Scaffold_2199|quiver|pilon	615565	.	TAC	T	62.73	PASS	AC=1;AF=0.500;AN=2;BaseQRankSum=-2.386;ClippingRankSum=0.032;DP=39;FS=4.222;MLEAC=1;MLEAF=0.500;MQ=60.00;MQRankSum=0.350;QD=1.61;ReadPosRankSum=-1.241;SOR=1.206	GT:AD:DP:GQ:PL	0/1:19,6:25:99:100,0,488
HYBRID_SCAFFOLD_Super-Scaffold_2199|quiver|pilon	633578	.	G	GT	69	PASS	AC=2;AF=1.00;AN=2;DP=5;FS=0.000;MLEAC=2;MLEAF=1.00;MQ=60.00;QD=13.80;SOR=1.609	GT:AD:DP:GQ:PL	1/1:0,4:4:12:106,12,0
HYBRID_SCAFFOLD_Super-Scaffold_2199|quiver|pilon	637218	.	TGA	T	86.73	PASS	AC=1;AF=0.500;AN=2;BaseQRankSum=-0.101;ClippingRankSum=0.312;DP=21;FS=7.160;MLEAC=1;MLEAF=0.500;MQ=51.16;MQRankSum=0.377;QD=4.13;ReadPosRankSum=1.200;SOR=3.477	GT:AD:DP:GQ:PL	0/1:7,6:13:99:124,0,165
HYBRID_SCAFFOLD_Super-Scaffold_2199|quiver|pilon	680800	.	T	TG	50.25	LowCoverage	AC=2;AF=1.00;AN=2;DP=4;FS=0.000;MLEAC=2;MLEAF=1.00;MQ=60.00;QD=12.56;SOR=2.833	GT:AD:DP:GQ:PL	1/1:0,3:3:9:87,9,0
HYBRID_SCAFFOLD_Super-Scaffold_2199|quiver|pilon	774484	.	C	CT	70	PASS	AC=2;AF=1.00;AN=2;DP=5;FS=0.000;MLEAC=2;MLEAF=1.00;MQ=60.00;QD=14.00;SOR=1.609	GT:AD:DP:GQ:PL	1/1:0,4:4:12:107,12,0
HYBRID_SCAFFOLD_Super-Scaffold_2199|quiver|pilon	791302	.	A	AAG	126	LowCoverage	AC=2;AF=1.00;AN=2;DP=4;FS=0.000;MLEAC=2;MLEAF=1.00;MQ=62.65;QD=31.50;SOR=0.693	GT:AD:DP:GQ:PL	1/1:0,4:4:12:163,12,0
HYBRID_SCAFFOLD_Super-Scaffold_2199|quiver|pilon	791444	.	AAC	A	86.73	PASS	AC=1;AF=0.500;AN=2;BaseQRankSum=1.185;ClippingRankSum=-1.003;DP=37;FS=4.270;MLEAC=1;MLEAF=0.500;MQ=60.00;MQRankSum=-0.821;QD=2.34;ReadPosRankSum=0.229;SOR=1.915	GT:AD:DP:GQ:PL	0/1:25,7:32:99:124,0,712
HYBRID_SCAFFOLD_Super-Scaffold_2199|quiver|pilon	797762	.	AT	A	49.73	LowQual	AC=1;AF=0.500;AN=2;BaseQRankSum=-2.017;ClippingRankSum=-1.368;DP=14;FS=0.000;MLEAC=1;MLEAF=0.500;MQ=60.00;MQRankSum=-0.421;QD=3.55;ReadPosRankSum=-0.421;SOR=0.693	GT:AD:DP:GQ:PL	0/1:4,4:8:83:87,0,83
HYBRID_SCAFFOLD_Super-Scaffold_2199|quiver|pilon	813023	.	A	AGT	49.73	LowQual	AC=1;AF=0.500;AN=2;BaseQRankSum=0.922;ClippingRankSum=1.638;DP=19;FS=0.000;MLEAC=1;MLEAF=0.500;MQ=58.92;MQRankSum=-0.922;QD=2.62;ReadPosRankSum=0.000;SOR=1.609	GT:AD:DP:GQ:PL	0/1:4,4:8:78:87,0,78
HYBRID_SCAFFOLD_Super-Scaffold_2199|quiver|pilon	816038	.	CTCTAGCT	C	88.73	PASS	AC=1;AF=0.500;AN=2;BaseQRankSum=-2.071;ClippingRankSum=-0.690;DP=19;FS=10.843;MLEAC=1;MLEAF=0.500;MQ=52.16;MQRankSum=-3.027;QD=4.67;ReadPosRankSum=0.690;SOR=3.233	GT:AD:DP:GQ:PL	0/1:14,4:18:99:126,0,576
HYBRID_SCAFFOLD_Super-Scaffold_2199|quiver|pilon	816086	.	G	A	77.77	PASS	AC=1;AF=0.500;AN=2;BaseQRankSum=1.388;ClippingRankSum=1.209;DP=21;FS=8.822;MLEAC=1;MLEAF=0.500;MQ=54.42;MQRankSum=-3.090;QD=3.70;ReadPosRankSum=-0.106;SOR=3.056	GT:AD:DP:GQ:PL	0/1:17,4:21:99:106,0,669
HYBRID_SCAFFOLD_Super-Scaffold_2199|quiver|pilon	816096	.	A	C	43.77	LowQual	AC=1;AF=0.500;AN=2;BaseQRankSum=1.588;ClippingRankSum=-1.270;DP=20;FS=2.831;MLEAC=1;MLEAF=0.500;MQ=55.65;MQRankSum=-2.752;QD=2.19;ReadPosRankSum=-1.482;SOR=2.247	GT:AD:DP:GQ:PL	0/1:17,3:20:72:72,0,713
HYBRID_SCAFFOLD_Super-Scaffold_2199|quiver|pilon	946444	.	GGT	G	121.73	PASS	AC=1;AF=0.500;AN=2;BaseQRankSum=0.336;ClippingRankSum=1.268;DP=26;FS=0.000;MLEAC=1;MLEAF=0.500;MQ=60.00;MQRankSum=-1.098;QD=4.68;ReadPosRankSum=0.361;SOR=0.693	GT:AD:DP:GQ:PL	0/1:5,8:13:99:159,0,112
HYBRID_SCAFFOLD_Super-Scaffold_2199|quiver|pilon	948154	.	CGT	C	47.73	LowQD;LowQual	AC=1;AF=0.500;AN=2;BaseQRankSum=-0.843;ClippingRankSum=-0.218;DP=41;FS=0.000;MLEAC=1;MLEAF=0.500;MQ=59.82;MQRankSum=-0.593;QD=1.16;ReadPosRankSum=-0.355;SOR=0.646	GT:AD:DP:GQ:PL	0/1:22,5:27:85:85,0,612
HYBRID_SCAFFOLD_Super-Scaffold_2199|quiver|pilon	1027532	.	C	CT	77	PASS	AC=2;AF=1.00;AN=2;DP=7;FS=0.000;MLEAC=2;MLEAF=1.00;MQ=60.00;QD=11.00;SOR=1.609	GT:AD:DP:GQ:PL	1/1:0,4:4:12:114,12,0
HYBRID_SCAFFOLD_Super-Scaffold_2199|quiver|pilon	1140284	.	A	T	111.77	PASS	AC=1;AF=0.500;AN=2;BaseQRankSum=0.597;ClippingRankSum=-0.278;DP=11;FS=0.000;MLEAC=1;MLEAF=0.500;MQ=60.00;MQRankSum=1.398;QD=10.16;ReadPosRankSum=0.000;SOR=0.693	GT:AD:DP:GQ:PL	0/1:7,4:11:99:140,0,271
HYBRID_SCAFFOLD_Super-Scaffold_2200|quiver|pilon	15586	.	A	ATTG	854.73	PASS	AC=2;AF=1.00;AN=2;DP=42;FS=0.000;MLEAC=2;MLEAF=1.00;MQ=63.51;QD=20.35;SOR=1.270	GT:AD:DP:GQ:PL	1/1:0,24:24:71:892,71,0
HYBRID_SCAFFOLD_Super-Scaffold_2200|quiver|pilon	18298	.	A	G	129.77	PASS	AC=1;AF=0.500;AN=2;BaseQRankSum=-1.031;ClippingRankSum=0.387;DP=11;FS=0.000;MLEAC=1;MLEAF=0.500;MQ=29.59;MQRankSum=-2.359;QD=11.80;ReadPosRankSum=1.532;SOR=0.223	GT:AD:DP:GQ:PL	0/1:5,6:11:99:158,0,151
HYBRID_SCAFFOLD_Super-Scaffold_2200|quiver|pilon	18328	.	C	A	122.77	PASS	AC=1;AF=0.500;AN=2;BaseQRankSum=2.777;ClippingRankSum=0.555;DP=13;FS=2.276;MLEAC=1;MLEAF=0.500;MQ=29.97;MQRankSum=-2.281;QD=9.44;ReadPosRankSum=0.377;SOR=1.229	GT:AD:DP:GQ:PL	0/1:7,6:13:99:151,0,170
HYBRID_SCAFFOLD_Super-Scaffold_2200|quiver|pilon	22417	.	G	A	43.74	LowCoverage;LowQual	AC=2;AF=1.00;AN=2;DP=2;FS=0.000;MLEAC=2;MLEAF=1.00;MQ=31.18;QD=21.87;SOR=2.303	GT:AD:DP:GQ:PL	1/1:0,2:2:6:71,6,0
HYBRID_SCAFFOLD_Super-Scaffold_2200|quiver|pilon	22457	.	C	A	43.74	LowCoverage;LowQual	AC=2;AF=1.00;AN=2;DP=2;FS=0.000;MLEAC=2;MLEAF=1.00;MQ=31.18;QD=21.87;SOR=2.303	GT:AD:DP:GQ:PL	1/1:0,2:2:6:71,6,0
HYBRID_SCAFFOLD_Super-Scaffold_2200|quiver|pilon	76435	.	G	GC	38.80	LowCoverage;LowQual	AC=1;AF=0.500;AN=2;BaseQRankSum=-0.727;ClippingRankSum=0.727;DP=4;FS=0.000;MLEAC=1;MLEAF=0.500;MQ=60.00;MQRankSum=0.727;QD=9.70;ReadPosRankSum=0.727;SOR=0.446	GT:AD:DP:GQ:PL	0/1:1,3:4:18:76,0,18
HYBRID_SCAFFOLD_Super-Scaffold_2200|quiver|pilon	122946	.	A	AAC	52.73	PASS	AC=1;AF=0.500;AN=2;BaseQRankSum=1.300;ClippingRankSum=0.550;DP=13;FS=3.136;MLEAC=1;MLEAF=0.500;MQ=58.88;MQRankSum=0.550;QD=4.06;ReadPosRankSum=-0.550;SOR=1.492	GT:AD:DP:GQ:PL	0/1:3,4:7:66:90,0,66
HYBRID_SCAFFOLD_Super-Scaffold_2200|quiver|pilon	154868	.	G	GT	90	LowCoverage	AC=2;AF=1.00;AN=2;DP=4;FS=0.000;MLEAC=2;MLEAF=1.00;MQ=60.00;QD=22.50;SOR=0.693	GT:AD:DP:GQ:PL	1/1:0,4:4:12:127,12,0
HYBRID_SCAFFOLD_Super-Scaffold_2200|quiver|pilon	163404	.	T	TG	49.25	LowCoverage;LowQual	AC=2;AF=1.00;AN=2;DP=4;FS=0.000;MLEAC=2;MLEAF=1.00;MQ=60.00;QD=12.31;SOR=2.833	GT:AD:DP:GQ:PL	1/1:0,3:3:9:86,9,0
HYBRID_SCAFFOLD_Super-Scaffold_2200|quiver|pilon	189904	.	T	TAC	93.73	PASS	AC=1;AF=0.500;AN=2;BaseQRankSum=-1.663;ClippingRankSum=-0.597;DP=39;FS=10.561;MLEAC=1;MLEAF=0.500;MQ=55.78;MQRankSum=-2.228;QD=2.40;ReadPosRankSum=1.398;SOR=2.526	GT:AD:DP:GQ:PL	0/1:5,7:12:94:131,0,94
HYBRID_SCAFFOLD_Super-Scaffold_2200|quiver|pilon	203649	.	A	AC	90	LowCoverage	AC=2;AF=1.00;AN=2;DP=4;FS=0.000;MLEAC=2;MLEAF=1.00;MQ=58.30;QD=22.50;SOR=1.609	GT:AD:DP:GQ:PL	1/1:0,4:4:12:127,12,0
HYBRID_SCAFFOLD_Super-Scaffold_2200|quiver|pilon	216909	.	C	CA	48.73	LowQual	AC=1;AF=0.500;AN=2;BaseQRankSum=-1.380;ClippingRankSum=0.000;DP=11;FS=3.979;MLEAC=1;MLEAF=0.500;MQ=60.00;MQRankSum=-1.380;QD=4.43;ReadPosRankSum=-1.380;SOR=1.414	GT:AD:DP:GQ:PL	0/1:2,4:6:34:86,0,34
HYBRID_SCAFFOLD_Super-Scaffold_2200|quiver|pilon	475969	.	T	TTAGC	160.73	PASS	AC=1;AF=0.500;AN=2;BaseQRankSum=-1.307;ClippingRankSum=-1.159;DP=9;FS=0.000;MLEAC=1;MLEAF=0.500;MQ=35.08;MQRankSum=1.159;QD=17.86;ReadPosRankSum=2.219;SOR=0.892	GT:AD:DP:GQ:PL	0/1:4,5:9:99:198,0,171
HYBRID_SCAFFOLD_Super-Scaffold_2200|quiver|pilon	476063	.	C	G	941.77	PASS	AC=1;AF=0.500;AN=2;BaseQRankSum=-1.360;ClippingRankSum=-0.664;DP=29;FS=4.821;MLEAC=1;MLEAF=0.500;MQ=42.49;MQRankSum=1.866;QD=32.47;ReadPosRankSum=-2.625;SOR=0.595	GT:AD:DP:GQ:PL	0/1:4,25:29:93:970,0,93
HYBRID_SCAFFOLD_Super-Scaffold_2200|quiver|pilon	476073	.	C	G	881.77	PASS	AC=1;AF=0.500;AN=2;BaseQRankSum=-1.820;ClippingRankSum=1.510;DP=24;FS=2.114;MLEAC=1;MLEAF=0.500;MQ=42.99;MQRankSum=1.588;QD=26.10;ReadPosRankSum=0.968;SOR=0.307	GT:AD:DP:GQ:PL	0/1:4,20:24:99:910,0,99
HYBRID_SCAFFOLD_Super-Scaffold_2200|quiver|pilon	476164	.	T	G	262.80	PASS	AC=1;AF=0.500;AN=2;BaseQRankSum=0.747;ClippingRankSum=-0.747;DP=8;FS=0.000;MLEAC=1;MLEAF=0.500;MQ=39.76;MQRankSum=0.747;QD=32.85;ReadPosRankSum=0.747;SOR=2.833	GT:AD:DP:GQ:PL	0/1:1,7:8:21:291,0,21
HYBRID_SCAFFOLD_Super-Scaffold_2200|quiver|pilon	476169	.	C	G	262.80	PASS	AC=1;AF=0.500;AN=2;BaseQRankSum=0.747;ClippingRankSum=0.747;DP=8;FS=0.000;MLEAC=1;MLEAF=0.500;MQ=39.76;MQRankSum=0.747;QD=32.85;ReadPosRankSum=0.747;SOR=2.833	GT:AD:DP:GQ:PL	0/1:1,7:8:21:291,0,21
HYBRID_SCAFFOLD_Super-Scaffold_2200|quiver|pilon	481610	.	C	T	220.77	PASS	AC=1;AF=0.500;AN=2;BaseQRankSum=-1.867;ClippingRankSum=1.467;DP=14;FS=5.219;MLEAC=1;MLEAF=0.500;MQ=47.44;MQRankSum=-3.067;QD=15.77;ReadPosRankSum=0.000;SOR=1.938	GT:AD:DP:GQ:PL	0/1:9,5:14:99:249,0,334
HYBRID_SCAFFOLD_Super-Scaffold_2200|quiver|pilon	481624	.	GC	G	254.73	PASS	AC=1;AF=0.500;AN=2;BaseQRankSum=-0.201;ClippingRankSum=0.421;DP=14;FS=0.000;MLEAC=1;MLEAF=0.500;MQ=45.44;MQRankSum=-2.067;QD=18.20;ReadPosRankSum=-1.154;SOR=1.270	GT:AD:DP:GQ:PL	0/1:7,7:14:99:292,0,290
HYBRID_SCAFFOLD_Super-Scaffold_2200|quiver|pilon	481639	.	C	G	266.77	PASS	AC=1;AF=0.500;AN=2;BaseQRankSum=-2.202;ClippingRankSum=-0.910;DP=14;FS=0.000;MLEAC=1;MLEAF=0.500;MQ=46.28;MQRankSum=-1.276;QD=19.05;ReadPosRankSum=-1.027;SOR=0.693	GT:AD:DP:GQ:PL	0/1:7,7:14:99:295,0,268
HYBRID_SCAFFOLD_Super-Scaffold_2200|quiver|pilon	481680	.	T	C	154.77	PASS	AC=1;AF=0.500;AN=2;BaseQRankSum=-0.267;ClippingRankSum=1.867;DP=14;FS=5.756;MLEAC=1;MLEAF=0.500;MQ=52.39;MQRankSum=-2.800;QD=11.05;ReadPosRankSum=1.333;SOR=0.651	GT:AD:DP:GQ:PL	0/1:9,5:14:99:183,0,359
HYBRID_SCAFFOLD_Super-Scaffold_2200|quiver|pilon	481681	.	G	A	154.77	PASS	AC=1;AF=0.500;AN=2;BaseQRankSum=-1.333;ClippingRankSum=-1.333;DP=14;FS=5.756;MLEAC=1;MLEAF=0.500;MQ=52.39;MQRankSum=-2.800;QD=11.05;ReadPosRankSum=0.667;SOR=0.651	GT:AD:DP:GQ:PL	0/1:9,5:14:99:183,0,359
HYBRID_SCAFFOLD_Super-Scaffold_2200|quiver|pilon	481747	.	G	T	66.77	PASS	AC=1;AF=0.500;AN=2;BaseQRankSum=-0.623;ClippingRankSum=1.090;DP=14;FS=7.160;MLEAC=1;MLEAF=0.500;MQ=55.43;MQRankSum=-2.647;QD=4.77;ReadPosRankSum=2.335;SOR=2.797	GT:AD:DP:GQ:PL	0/1:11,3:14:95:95,0,408
HYBRID_SCAFFOLD_Super-Scaffold_2200|quiver|pilon	481748	.	T	G	63.77	PASS	AC=1;AF=0.500;AN=2;BaseQRankSum=1.246;ClippingRankSum=0.467;DP=14;FS=7.160;MLEAC=1;MLEAF=0.500;MQ=55.43;MQRankSum=-2.647;QD=4.55;ReadPosRankSum=2.024;SOR=2.797	GT:AD:DP:GQ:PL	0/1:11,3:14:92:92,0,450
HYBRID_SCAFFOLD_Super-Scaffold_2200|quiver|pilon	481777	.	G	C	58.77	PASS	AC=1;AF=0.500;AN=2;BaseQRankSum=0.822;ClippingRankSum=0.274;DP=14;FS=2.963;MLEAC=1;MLEAF=0.500;MQ=57.57;MQRankSum=-2.282;QD=4.20;ReadPosRankSum=-1.369;SOR=1.802	GT:AD:DP:GQ:PL	0/1:12,2:14:87:87,0,537
HYBRID_SCAFFOLD_Super-Scaffold_2200|quiver|pilon	530458	.	T	TC	61.25	LowCoverage	AC=2;AF=1.00;AN=2;DP=3;FS=0.000;MLEAC=2;MLEAF=1.00;MQ=48.06;QD=20.42;SOR=1.179	GT:AD:DP:GQ:PL	1/1:0,3:3:9:98,9,0
HYBRID_SCAFFOLD_Super-Scaffold_2200|quiver|pilon	533066	.	G	A	36.77	LowQual	AC=1;AF=0.500;AN=2;BaseQRankSum=-0.254;ClippingRankSum=-0.423;DP=13;FS=0.000;MLEAC=1;MLEAF=0.500;MQ=32.54;MQRankSum=-1.268;QD=2.83;ReadPosRankSum=-1.606;SOR=0.124	GT:AD:DP:GQ:PL	0/1:10,3:13:65:65,0,334
HYBRID_SCAFFOLD_Super-Scaffold_2200|quiver|pilon	533092	.	T	C	47.77	LowQual	AC=1;AF=0.500;AN=2;BaseQRankSum=0.809;ClippingRankSum=-0.809;DP=22;FS=0.000;MLEAC=1;MLEAF=0.500;MQ=32.41;MQRankSum=-0.724;QD=2.17;ReadPosRankSum=-0.894;SOR=0.269	GT:AD:DP:GQ:PL	0/1:18,4:22:76:76,0,611
HYBRID_SCAFFOLD_Super-Scaffold_2200|quiver|pilon	533095	.	GC	G	55.73	PASS	AC=1;AF=0.500;AN=2;BaseQRankSum=0.933;ClippingRankSum=0.203;DP=23;FS=0.000;MLEAC=1;MLEAF=0.500;MQ=32.58;MQRankSum=-0.608;QD=2.42;ReadPosRankSum=2.000;SOR=0.245	GT:AD:DP:GQ:PL	0/1:19,4:23:93:93,0,717
HYBRID_SCAFFOLD_Super-Scaffold_2200|quiver|pilon	533124	.	G	A	71.77	PASS	AC=1;AF=0.500;AN=2;BaseQRankSum=0.111;ClippingRankSum=-1.223;DP=25;FS=0.000;MLEAC=1;MLEAF=0.500;MQ=31.73;MQRankSum=2.335;QD=2.87;ReadPosRankSum=-0.556;SOR=0.746	GT:AD:DP:GQ:PL	0/1:21,4:25:99:100,0,849
HYBRID_SCAFFOLD_Super-Scaffold_2200|quiver|pilon	533132	.	G	GT	65.73	PASS	AC=1;AF=0.500;AN=2;BaseQRankSum=0.593;ClippingRankSum=-1.050;DP=23;FS=0.000;MLEAC=1;MLEAF=0.500;MQ=31.94;MQRankSum=2.054;QD=2.86;ReadPosRankSum=-0.046;SOR=0.582	GT:AD:DP:GQ:PL	0/1:20,3:23:99:103,0,828
HYBRID_SCAFFOLD_Super-Scaffold_2200|quiver|pilon	533136	.	G	T	37.77	LowQual	AC=1;AF=0.500;AN=2;BaseQRankSum=1.689;ClippingRankSum=-0.411;DP=23;FS=0.000;MLEAC=1;MLEAF=0.500;MQ=31.94;MQRankSum=2.054;QD=1.64;ReadPosRankSum=-0.046;SOR=0.582	GT:AD:DP:GQ:PL	0/1:20,3:23:66:66,0,831
HYBRID_SCAFFOLD_Super-Scaffold_2200|quiver|pilon	533169	.	T	A	45.77	LowQual	AC=1;AF=0.500;AN=2;BaseQRankSum=1.825;ClippingRankSum=0.284;DP=23;FS=0.000;MLEAC=1;MLEAF=0.500;MQ=31.92;MQRankSum=-0.446;QD=1.99;ReadPosRankSum=0.446;SOR=0.321	GT:AD:DP:GQ:PL	0/1:19,4:23:74:74,0,588
HYBRID_SCAFFOLD_Super-Scaffold_2200|quiver|pilon	533227	.	G	A	40.77	LowQual	AC=1;AF=0.500;AN=2;BaseQRankSum=-0.111;ClippingRankSum=0.111;DP=25;FS=0.000;MLEAC=1;MLEAF=0.500;MQ=32.50;MQRankSum=-0.482;QD=1.63;ReadPosRankSum=-0.408;SOR=0.746	GT:AD:DP:GQ:PL	0/1:21,4:25:69:69,0,695
HYBRID_SCAFFOLD_Super-Scaffold_2200|quiver|pilon	573700	.	A	AT	92.87	PASS	AC=2;AF=1.00;AN=2;DP=7;FS=0.000;MLEAC=2;MLEAF=1.00;MQ=60.00;QD=13.27;SOR=1.022	GT:AD:DP:GQ:PL	1/1:0,5:5:15:130,15,0
HYBRID_SCAFFOLD_Super-Scaffold_2200|quiver|pilon	628532	.	A	T	127.77	PASS	AC=1;AF=0.500;AN=2;BaseQRankSum=-0.410;ClippingRankSum=1.081;DP=24;FS=0.000;MLEAC=1;MLEAF=0.500;MQ=39.13;MQRankSum=0.484;QD=5.32;ReadPosRankSum=-0.335;SOR=0.416	GT:AD:DP:GQ:PL	0/1:18,5:23:99:156,0,745
HYBRID_SCAFFOLD_Super-Scaffold_2200|quiver|pilon	628533	.	T	A	127.77	PASS	AC=1;AF=0.500;AN=2;BaseQRankSum=-1.677;ClippingRankSum=1.603;DP=24;FS=0.000;MLEAC=1;MLEAF=0.500;MQ=39.13;MQRankSum=-0.037;QD=5.32;ReadPosRankSum=-0.186;SOR=0.416	GT:AD:DP:GQ:PL	0/1:18,5:23:99:156,0,745
HYBRID_SCAFFOLD_Super-Scaffold_2200|quiver|pilon	628567	.	C	T	39.77	LowQual	AC=1;AF=0.500;AN=2;BaseQRankSum=1.371;ClippingRankSum=-1.083;DP=15;FS=0.000;MLEAC=1;MLEAF=0.500;MQ=36.45;MQRankSum=0.794;QD=2.65;ReadPosRankSum=0.794;SOR=0.784	GT:AD:DP:GQ:PL	0/1:12,3:15:68:68,0,397
HYBRID_SCAFFOLD_Super-Scaffold_2200|quiver|pilon	634741	.	T	TC	58.25	LowCoverage	AC=2;AF=1.00;AN=2;DP=4;FS=0.000;MLEAC=2;MLEAF=1.00;MQ=60.00;QD=14.56;SOR=2.833	GT:AD:DP:GQ:PL	1/1:0,3:3:9:95,9,0
HYBRID_SCAFFOLD_Super-Scaffold_2200|quiver|pilon	804519	.	CT	C	30.73	LowQual	AC=1;AF=0.500;AN=2;BaseQRankSum=-0.988;ClippingRankSum=0.406;DP=6;FS=0.000;MLEAC=1;MLEAF=0.500;MQ=60.00;MQRankSum=0.406;QD=5.12;ReadPosRankSum=0.406;SOR=0.693	GT:AD:DP:GQ:PL	0/1:3,3:6:67:68,0,67
HYBRID_SCAFFOLD_Super-Scaffold_2200|quiver|pilon	842722	.	C	A	37.77	LowQual	AC=1;AF=0.500;AN=2;BaseQRankSum=-2.520;ClippingRankSum=-0.896;DP=11;FS=2.398;MLEAC=1;MLEAF=0.500;MQ=54.11;MQRankSum=-2.520;QD=3.43;ReadPosRankSum=1.034;SOR=0.223	GT:AD:DP:GQ:PL	0/1:7,4:11:66:66,0,270
HYBRID_SCAFFOLD_Super-Scaffold_2200|quiver|pilon	878776	.	T	G	49.77	LowQual;SnpCluster	AC=1;AF=0.500;AN=2;BaseQRankSum=-0.948;ClippingRankSum=0.829;DP=22;FS=0.000;MLEAC=1;MLEAF=0.500;MQ=52.99;MQRankSum=-2.725;QD=2.26;ReadPosRankSum=1.777;SOR=0.512	GT:AD:DP:GQ:PL	0/1:15,3:18:78:78,0,1182
HYBRID_SCAFFOLD_Super-Scaffold_2200|quiver|pilon	878777	.	G	A	49.77	LowQual;SnpCluster	AC=1;AF=0.500;AN=2;BaseQRankSum=-2.132;ClippingRankSum=-1.066;DP=22;FS=0.000;MLEAC=1;MLEAF=0.500;MQ=52.99;MQRankSum=-2.725;QD=2.26;ReadPosRankSum=0.829;SOR=0.512	GT:AD:DP:GQ:PL	0/1:15,3:18:78:78,0,1182
HYBRID_SCAFFOLD_Super-Scaffold_2200|quiver|pilon	878785	.	T	G	49.77	LowQual;SnpCluster	AC=1;AF=0.500;AN=2;BaseQRankSum=-0.727;ClippingRankSum=0.168;DP=23;FS=0.000;MLEAC=1;MLEAF=0.500;MQ=53.31;MQRankSum=-2.739;QD=2.16;ReadPosRankSum=1.509;SOR=0.446	GT:AD:DP:GQ:PL	0/1:16,3:19:78:78,0,1182
HYBRID_SCAFFOLD_Super-Scaffold_2200|quiver|pilon	894700	.	G	GA	40.73	LowQual	AC=1;AF=0.500;AN=2;BaseQRankSum=-2.404;ClippingRankSum=-0.391;DP=20;FS=0.000;MLEAC=1;MLEAF=0.500;MQ=55.84;MQRankSum=-2.739;QD=2.04;ReadPosRankSum=-0.950;SOR=0.892	GT:AD:DP:GQ:PL	0/1:16,3:19:78:78,0,1109
HYBRID_SCAFFOLD_Super-Scaffold_2200|quiver|pilon	894702	.	AC	A	40.73	LowQual	AC=1;AF=0.500;AN=2;BaseQRankSum=-1.398;ClippingRankSum=0.391;DP=19;FS=0.000;MLEAC=1;MLEAF=0.500;MQ=56.55;MQRankSum=-2.739;QD=2.14;ReadPosRankSum=-0.727;SOR=0.892	GT:AD:DP:GQ:PL	0/1:16,3:19:78:78,0,1109
HYBRID_SCAFFOLD_Super-Scaffold_2200|quiver|pilon	894726	.	C	T	31.77	LowQD;LowQual	AC=1;AF=0.500;AN=2;BaseQRankSum=-0.962;ClippingRankSum=-0.460;DP=25;FS=0.000;MLEAC=1;MLEAF=0.500;MQ=57.40;MQRankSum=-2.801;QD=1.27;ReadPosRankSum=0.293;SOR=0.960	GT:AD:DP:GQ:PL	0/1:22,3:25:60:60,0,1330
HYBRID_SCAFFOLD_Super-Scaffold_2200|quiver|pilon	930095	.	T	C	258.77	PASS	AC=1;AF=0.500;AN=2;BaseQRankSum=1.661;ClippingRankSum=-0.363;DP=28;FS=13.493;MLEAC=1;MLEAF=0.500;MQ=46.61;MQRankSum=-1.246;QD=9.24;ReadPosRankSum=-0.415;SOR=1.785	GT:AD:DP:GQ:PL	0/1:11,15:26:99:287,0,126
HYBRID_SCAFFOLD_Super-Scaffold_2200|quiver|pilon	1014906	.	AGT	A	50	LowQual	AC=2;AF=1.00;AN=2;DP=8;FS=0.000;MLEAC=2;MLEAF=1.00;MQ=56.15;QD=6.25;SOR=3.258	GT:AD:DP:GQ:PL	1/1:0,4:4:12:87,12,0
HYBRID_SCAFFOLD_Super-Scaffold_2200|quiver|pilon	1022937	.	A	AGG	118	PASS	AC=2;AF=1.00;AN=2;DP=8;FS=0.000;MLEAC=2;MLEAF=1.00;MQ=63.93;QD=14.75;SOR=0.693	GT:AD:DP:GQ:PL	1/1:0,4:4:12:155,12,0
HYBRID_SCAFFOLD_Super-Scaffold_2200|quiver|pilon	1056026	.	A	AGAAGGAAG	966.73	PASS	AC=2;AF=1.00;AN=2;BaseQRankSum=0.800;ClippingRankSum=0.533;DP=49;FS=0.000;MLEAC=2;MLEAF=1.00;MQ=58.94;MQRankSum=0.000;QD=19.73;ReadPosRankSum=-0.400;SOR=1.402	GT:AD:DP:GQ:PL	1/1:1,25:26:38:1004,38,0
HYBRID_SCAFFOLD_Super-Scaffold_2200|quiver|pilon	1062149	.	GTC	G	67.73	PASS	AC=1;AF=0.500;AN=2;BaseQRankSum=-0.831;ClippingRankSum=1.134;DP=21;FS=2.398;MLEAC=1;MLEAF=0.500;MQ=58.21;MQRankSum=0.831;QD=3.23;ReadPosRankSum=0.135;SOR=0.223	GT:AD:DP:GQ:PL	0/1:5,7:12:90:105,0,90
HYBRID_SCAFFOLD_Super-Scaffold_2200|quiver|pilon	1082158	.	T	A	91.77	PASS	AC=1;AF=0.500;AN=2;BaseQRankSum=-0.094;ClippingRankSum=-0.157;DP=23;FS=8.953;MLEAC=1;MLEAF=0.500;MQ=52.40;MQRankSum=-2.299;QD=3.99;ReadPosRankSum=-1.543;SOR=3.076	GT:AD:DP:GQ:PL	0/1:14,9:23:99:120,0,394
HYBRID_SCAFFOLD_Super-Scaffold_2200|quiver|pilon	1110055	.	G	A	39.77	LowQual	AC=1;AF=0.500;AN=2;BaseQRankSum=2.060;ClippingRankSum=0.050;DP=21;FS=0.000;MLEAC=1;MLEAF=0.500;MQ=28.20;MQRankSum=2.462;QD=1.89;ReadPosRankSum=0.251;SOR=0.693	GT:AD:DP:GQ:PL	0/1:18,3:21:68:68,0,448
HYBRID_SCAFFOLD_Super-Scaffold_2200|quiver|pilon	1110200	.	GT	G	32.73	LowQual	AC=1;AF=0.500;AN=2;BaseQRankSum=-0.156;ClippingRankSum=1.557;DP=14;FS=12.601;MLEAC=1;MLEAF=0.500;MQ=36.80;MQRankSum=-1.401;QD=2.34;ReadPosRankSum=1.713;SOR=2.785	GT:AD:DP:GQ:PL	0/1:11,3:14:70:70,0,369
HYBRID_SCAFFOLD_Super-Scaffold_2200|quiver|pilon	1152768	.	ATGTG	A	40.73	LowQual	AC=1;AF=0.500;AN=2;BaseQRankSum=-1.026;ClippingRankSum=0.000;DP=12;FS=0.000;MLEAC=1;MLEAF=0.500;MQ=59.76;MQRankSum=0.000;QD=3.39;ReadPosRankSum=-1.026;SOR=0.105	GT:AD:DP:GQ:PL	0/1:2,2:4:62:78,0,62
HYBRID_SCAFFOLD_Super-Scaffold_2200|quiver|pilon	1163246	.	A	G	46.77	LowCoverage;LowQual	AC=1;AF=0.500;AN=2;BaseQRankSum=-0.736;ClippingRankSum=0.736;DP=3;FS=0.000;MLEAC=1;MLEAF=0.500;MQ=39.03;MQRankSum=0.736;QD=15.59;ReadPosRankSum=0.736;SOR=1.179	GT:AD:DP:GQ:PL	0/1:1,2:3:33:75,0,33
HYBRID_SCAFFOLD_Super-Scaffold_2200|quiver|pilon	1178820	.	G	A	52.10	PASS	AC=2;AF=1.00;AN=2;DP=5;FS=0.000;MLEAC=2;MLEAF=1.00;MQ=56.57;QD=10.42;SOR=0.693	GT:AD:DP:GQ:PL	1/1:0,4:4:11:80,11,0
HYBRID_SCAFFOLD_Super-Scaffold_2200|quiver|pilon	1423199	.	G	GA	75.25	LowCoverage	AC=2;AF=1.00;AN=2;DP=3;FS=0.000;MLEAC=2;MLEAF=1.00;MQ=40.00;QD=25.08;SOR=2.833	GT:AD:DP:GQ:PL	1/1:0,3:3:9:112,9,0
HYBRID_SCAFFOLD_Super-Scaffold_2200|quiver|pilon	1434857	.	TAC	T	100.73	PASS	AC=1;AF=0.500;AN=2;BaseQRankSum=-0.259;ClippingRankSum=0.869;DP=26;FS=0.000;MLEAC=1;MLEAF=0.500;MQ=58.40;MQRankSum=-0.467;QD=3.87;ReadPosRankSum=1.186;SOR=0.693	GT:AD:DP:GQ:PL	0/1:6,6:12:99:138,0,136
HYBRID_SCAFFOLD_Super-Scaffold_2200|quiver|pilon	1512135	.	TAC	T	40.73	LowQD;LowQual	AC=1;AF=0.500;AN=2;BaseQRankSum=0.677;ClippingRankSum=-0.723;DP=63;FS=1.830;MLEAC=1;MLEAF=0.500;MQ=59.43;MQRankSum=0.257;QD=0.65;ReadPosRankSum=1.911;SOR=1.294	GT:AD:DP:GQ:PL	0/1:27,6:33:78:78,0,680
HYBRID_SCAFFOLD_Super-Scaffold_2200|quiver|pilon	1528945	.	C	CA	38.25	LowCoverage;LowQual	AC=2;AF=1.00;AN=2;DP=3;FS=0.000;MLEAC=2;MLEAF=1.00;MQ=60.00;QD=12.75;SOR=2.833	GT:AD:DP:GQ:PL	1/1:0,3:3:9:75,9,0
HYBRID_SCAFFOLD_Super-Scaffold_2200|quiver|pilon	1553616	.	T	TA	37.25	LowQual	AC=2;AF=1.00;AN=2;DP=7;FS=0.000;MLEAC=2;MLEAF=1.00;MQ=60.00;QD=5.32;SOR=1.179	GT:AD:DP:GQ:PL	1/1:0,3:3:9:74,9,0
HYBRID_SCAFFOLD_Super-Scaffold_2200|quiver|pilon	1574527	.	C	CT	42.25	LowCoverage;LowQual	AC=2;AF=1.00;AN=2;DP=4;FS=0.000;MLEAC=2;MLEAF=1.00;MQ=60.00;QD=10.56;SOR=2.833	GT:AD:DP:GQ:PL	1/1:0,3:3:9:79,9,0
HYBRID_SCAFFOLD_Super-Scaffold_2200|quiver|pilon	1640735	.	G	GAAGA	230.82	PASS	AC=2;AF=1.00;AN=2;DP=19;FS=0.000;MLEAC=2;MLEAF=1.00;MQ=49.49;QD=12.15;SOR=1.329	GT:AD:DP:GQ:PL	1/1:0,6:6:17:268,17,0
HYBRID_SCAFFOLD_Super-Scaffold_2200|quiver|pilon	1645092	.	T	TG	61.25	LowCoverage	AC=2;AF=1.00;AN=2;DP=3;FS=0.000;MLEAC=2;MLEAF=1.00;MQ=60.00;QD=20.42;SOR=1.179	GT:AD:DP:GQ:PL	1/1:0,3:3:9:98,9,0
HYBRID_SCAFFOLD_Super-Scaffold_2200|quiver|pilon	1660525	.	A	AAAT	48.70	LowCoverage;LowQual	AC=2;AF=1.00;AN=2;DP=4;FS=0.000;MLEAC=2;MLEAF=1.00;MQ=60.00;QD=12.18;SOR=2.303	GT:AD:DP:GQ:PL	1/1:0,2:2:6:85,6,0
HYBRID_SCAFFOLD_Super-Scaffold_2200|quiver|pilon	1730568	.	AT	A	63.73	PASS	AC=1;AF=0.500;AN=2;BaseQRankSum=-1.309;ClippingRankSum=0.529;DP=16;FS=0.000;MLEAC=1;MLEAF=0.500;MQ=60.00;MQRankSum=-0.380;QD=3.98;ReadPosRankSum=-1.000;SOR=0.760	GT:AD:DP:GQ:PL	0/1:7,5:12:99:101,0,159
HYBRID_SCAFFOLD_Super-Scaffold_2200|quiver|pilon	1781778	.	GTC	G	49.73	LowQual	AC=1;AF=0.500;AN=2;BaseQRankSum=0.354;ClippingRankSum=-0.919;DP=21;FS=0.000;MLEAC=1;MLEAF=0.500;MQ=55.97;MQRankSum=-1.061;QD=2.37;ReadPosRankSum=0.778;SOR=0.693	GT:AD:DP:GQ:PL	0/1:10,4:14:87:87,0,291
HYBRID_SCAFFOLD_Super-Scaffold_2200|quiver|pilon	1784624	.	GA	G	68	PASS	AC=2;AF=1.00;AN=2;DP=5;FS=0.000;MLEAC=2;MLEAF=1.00;MQ=54.48;QD=13.60;SOR=3.258	GT:AD:DP:GQ:PL	1/1:0,4:4:12:105,12,0
HYBRID_SCAFFOLD_Super-Scaffold_2200|quiver|pilon	1845288	.	CAG	C	45.73	LowQual	AC=1;AF=0.500;AN=2;BaseQRankSum=-2.117;ClippingRankSum=-1.059;DP=29;FS=0.000;MLEAC=1;MLEAF=0.500;MQ=52.51;MQRankSum=-0.212;QD=1.58;ReadPosRankSum=-1.270;SOR=1.002	GT:AD:DP:GQ:PL	0/1:9,7:16:83:83,0,189
HYBRID_SCAFFOLD_Super-Scaffold_2200|quiver|pilon	1873459	.	T	TTC	54	PASS	AC=2;AF=1.00;AN=2;DP=8;FS=0.000;MLEAC=2;MLEAF=1.00;MQ=60.00;QD=6.75;SOR=3.258	GT:AD:DP:GQ:PL	1/1:0,4:4:12:91,12,0
HYBRID_SCAFFOLD_Super-Scaffold_2200|quiver|pilon	1894845	.	C	CATT	134	PASS	AC=2;AF=1.00;AN=2;DP=9;FS=0.000;MLEAC=2;MLEAF=1.00;MQ=60.00;QD=14.89;SOR=0.693	GT:AD:DP:GQ:PL	1/1:0,4:4:12:171,12,0
HYBRID_SCAFFOLD_Super-Scaffold_2200|quiver|pilon	1896073	.	C	CT	52.06	PASS	AC=1;AF=0.500;AN=2;BaseQRankSum=0.731;ClippingRankSum=-0.731;DP=7;FS=3.979;MLEAC=1;MLEAF=0.500;MQ=60.00;MQRankSum=-0.731;QD=7.44;ReadPosRankSum=-0.731;SOR=1.447	GT:AD:DP:GQ:PL	0/1:1,4:5:11:89,0,11
HYBRID_SCAFFOLD_Super-Scaffold_2200|quiver|pilon	1900023	.	A	AT	79	PASS	AC=2;AF=1.00;AN=2;DP=6;FS=0.000;MLEAC=2;MLEAF=1.00;MQ=60.00;QD=13.17;SOR=1.609	GT:AD:DP:GQ:PL	1/1:0,4:4:12:116,12,0
HYBRID_SCAFFOLD_Super-Scaffold_2200|quiver|pilon	1923376	.	G	GT	95.73	PASS	AC=1;AF=0.500;AN=2;BaseQRankSum=1.001;ClippingRankSum=0.573;DP=11;FS=10.792;MLEAC=1;MLEAF=0.500;MQ=60.00;MQRankSum=0.248;QD=8.70;ReadPosRankSum=0.573;SOR=3.901	GT:AD:DP:GQ:PL	0/1:3,6:9:53:133,0,53
HYBRID_SCAFFOLD_Super-Scaffold_2200|quiver|pilon	1932774	.	T	TC	50.25	LowCoverage	AC=2;AF=1.00;AN=2;DP=4;FS=0.000;MLEAC=2;MLEAF=1.00;MQ=60.00;QD=12.56;SOR=2.833	GT:AD:DP:GQ:PL	1/1:0,3:3:9:87,9,0
HYBRID_SCAFFOLD_Super-Scaffold_2200|quiver|pilon	1985256	.	C	CAG	42.73	LowQual	AC=1;AF=0.500;AN=2;BaseQRankSum=0.358;ClippingRankSum=1.231;DP=13;FS=0.000;MLEAC=1;MLEAF=0.500;MQ=61.64;MQRankSum=1.231;QD=3.29;ReadPosRankSum=1.231;SOR=1.179	GT:AD:DP:GQ:PL	0/1:2,3:5:42:80,0,42
HYBRID_SCAFFOLD_Super-Scaffold_2200|quiver|pilon	2203144	.	T	TG	56.25	PASS	AC=2;AF=1.00;AN=2;DP=9;FS=0.000;MLEAC=2;MLEAF=1.00;MQ=60.00;QD=6.25;SOR=2.833	GT:AD:DP:GQ:PL	1/1:0,3:3:9:93,9,0
HYBRID_SCAFFOLD_Super-Scaffold_2200|quiver|pilon	2230678	.	GA	G	78	PASS	AC=2;AF=1.00;AN=2;DP=6;FS=0.000;MLEAC=2;MLEAF=1.00;MQ=60.00;QD=13.00;SOR=1.609	GT:AD:DP:GQ:PL	1/1:0,4:4:12:115,12,0
HYBRID_SCAFFOLD_Super-Scaffold_2200|quiver|pilon	2262469	.	A	ATG	127.37	PASS	AC=1;AF=0.500;AN=2;BaseQRankSum=1.531;ClippingRankSum=1.931;DP=18;FS=0.000;MLEAC=1;MLEAF=0.500;MQ=61.19;MQRankSum=1.106;QD=7.08;ReadPosRankSum=0.000;SOR=0.693	GT:AD:DP:GQ:PL	0/1:3,8:11:8:164,0,8
HYBRID_SCAFFOLD_Super-Scaffold_2200|quiver|pilon	2270050	.	TCA	T	132.73	PASS	AC=1;AF=0.500;AN=2;BaseQRankSum=-2.145;ClippingRankSum=1.079;DP=53;FS=0.000;MLEAC=1;MLEAF=0.500;MQ=60.20;MQRankSum=-0.901;QD=2.50;ReadPosRankSum=0.706;SOR=0.770	GT:AD:DP:GQ:PL	0/1:38,10:48:99:170,0,1078
HYBRID_SCAFFOLD_Super-Scaffold_2200|quiver|pilon	2287084	.	C	T	43.77	LowQual	AC=1;AF=0.500;AN=2;BaseQRankSum=-1.256;ClippingRankSum=0.151;DP=21;FS=0.000;MLEAC=1;MLEAF=0.500;MQ=35.19;MQRankSum=0.754;QD=2.08;ReadPosRankSum=0.251;SOR=0.693	GT:AD:DP:GQ:PL	0/1:18,3:21:72:72,0,830
HYBRID_SCAFFOLD_Super-Scaffold_2200|quiver|pilon	2287092	.	G	A	49.77	LowQual	AC=1;AF=0.500;AN=2;BaseQRankSum=-1.621;ClippingRankSum=-0.056;DP=19;FS=0.000;MLEAC=1;MLEAF=0.500;MQ=33.70;MQRankSum=1.174;QD=2.62;ReadPosRankSum=-0.839;SOR=0.648	GT:AD:DP:GQ:PL	0/1:16,3:19:78:78,0,786
HYBRID_SCAFFOLD_Super-Scaffold_2200|quiver|pilon	2402689	.	T	TA	69	LowCoverage	AC=2;AF=1.00;AN=2;DP=4;FS=0.000;MLEAC=2;MLEAF=1.00;MQ=60.00;QD=17.25;SOR=3.258	GT:AD:DP:GQ:PL	1/1:0,4:4:12:106,12,0
HYBRID_SCAFFOLD_Super-Scaffold_2200|quiver|pilon	2490187	.	TTG	T	97.73	PASS	AC=1;AF=0.500;AN=2;BaseQRankSum=-1.008;ClippingRankSum=-0.212;DP=44;FS=1.737;MLEAC=1;MLEAF=0.500;MQ=60.00;MQRankSum=0.424;QD=2.22;ReadPosRankSum=-0.531;SOR=0.767	GT:AD:DP:GQ:PL	0/1:21,7:28:99:135,0,583
HYBRID_SCAFFOLD_Super-Scaffold_2200|quiver|pilon	2553476	.	C	CT	43.25	LowQual	AC=2;AF=1.00;AN=2;DP=6;FS=0.000;MLEAC=2;MLEAF=1.00;MQ=60.00;QD=7.21;SOR=1.179	GT:AD:DP:GQ:PL	1/1:0,3:3:9:80,9,0
HYBRID_SCAFFOLD_Super-Scaffold_2200|quiver|pilon	2577445	.	T	TG	61.90	PASS	AC=1;AF=0.500;AN=2;BaseQRankSum=-0.731;ClippingRankSum=0.731;DP=7;FS=0.000;MLEAC=1;MLEAF=0.500;MQ=61.53;MQRankSum=0.731;QD=8.84;ReadPosRankSum=0.731;SOR=0.223	GT:AD:DP:GQ:PL	0/1:1,4:5:14:99,0,14
HYBRID_SCAFFOLD_Super-Scaffold_2200|quiver|pilon	2602977	.	CAT	C	70.73	PASS	AC=1;AF=0.500;AN=2;BaseQRankSum=-1.803;ClippingRankSum=0.000;DP=30;FS=4.200;MLEAC=1;MLEAF=0.500;MQ=57.40;MQRankSum=-1.068;QD=2.36;ReadPosRankSum=-0.334;SOR=1.863	GT:AD:DP:GQ:PL	0/1:13,9:22:99:108,0,274
HYBRID_SCAFFOLD_Super-Scaffold_2200|quiver|pilon	2663752	.	AGT	A	92.73	PASS	AC=1;AF=0.500;AN=2;BaseQRankSum=-0.340;ClippingRankSum=0.113;DP=20;FS=6.117;MLEAC=1;MLEAF=0.500;MQ=60.00;MQRankSum=0.566;QD=4.64;ReadPosRankSum=0.796;SOR=0.625	GT:AD:DP:GQ:PL	0/1:11,5:16:99:130,0,339
HYBRID_SCAFFOLD_Super-Scaffold_2200|quiver|pilon	2751813	.	A	C	85.77	PASS	AC=1;AF=0.500;AN=2;BaseQRankSum=-0.241;ClippingRankSum=-1.072;DP=35;FS=0.000;MLEAC=1;MLEAF=0.500;MQ=35.57;MQRankSum=0.066;QD=2.45;ReadPosRankSum=-0.022;SOR=0.737	GT:AD:DP:GQ:PL	0/1:29,6:35:99:114,0,952
HYBRID_SCAFFOLD_Super-Scaffold_2200|quiver|pilon	2751831	.	C	G	142.77	PASS	AC=1;AF=0.500;AN=2;BaseQRankSum=-1.063;ClippingRankSum=-0.700;DP=30;FS=4.832;MLEAC=1;MLEAF=0.500;MQ=35.89;MQRankSum=0.078;QD=4.76;ReadPosRankSum=0.389;SOR=0.127	GT:AD:DP:GQ:PL	0/1:24,6:30:99:171,0,1737
HYBRID_SCAFFOLD_Super-Scaffold_2200|quiver|pilon	2751833	.	A	T	142.77	PASS	AC=1;AF=0.500;AN=2;BaseQRankSum=-1.190;ClippingRankSum=-0.023;DP=33;FS=4.731;MLEAC=1;MLEAF=0.500;MQ=35.92;MQRankSum=-0.864;QD=4.33;ReadPosRankSum=0.677;SOR=0.136	GT:AD:DP:GQ:PL	0/1:27,6:33:99:171,0,1737
HYBRID_SCAFFOLD_Super-Scaffold_2200|quiver|pilon	2781756	.	C	CA	135.80	PASS	AC=2;AF=1.00;AN=2;DP=6;FS=0.000;MLEAC=2;MLEAF=1.00;MQ=60.00;QD=22.63;SOR=1.329	GT:AD:DP:GQ:PL	1/1:0,6:6:18:173,18,0
HYBRID_SCAFFOLD_Super-Scaffold_2200|quiver|pilon	2788120	.	G	GT	37.25	LowCoverage;LowQual	AC=2;AF=1.00;AN=2;DP=4;FS=0.000;MLEAC=2;MLEAF=1.00;MQ=60.00;QD=9.31;SOR=1.179	GT:AD:DP:GQ:PL	1/1:0,3:3:9:74,9,0
HYBRID_SCAFFOLD_Super-Scaffold_2200|quiver|pilon	2847916	.	C	T	31.77	LowQual	AC=1;AF=0.500;AN=2;BaseQRankSum=-1.733;ClippingRankSum=-0.898;DP=10;FS=0.000;MLEAC=1;MLEAF=0.500;MQ=60.00;MQRankSum=-0.898;QD=3.18;ReadPosRankSum=1.733;SOR=0.169	GT:AD:DP:GQ:PL	0/1:8,2:10:60:60,0,653
HYBRID_SCAFFOLD_Super-Scaffold_2200|quiver|pilon	2847917	.	C	T	31.77	LowQual	AC=1;AF=0.500;AN=2;BaseQRankSum=-1.733;ClippingRankSum=-0.898;DP=10;FS=0.000;MLEAC=1;MLEAF=0.500;MQ=60.00;MQRankSum=-1.271;QD=3.18;ReadPosRankSum=0.898;SOR=0.169	GT:AD:DP:GQ:PL	0/1:8,2:10:60:60,0,653
HYBRID_SCAFFOLD_Super-Scaffold_2200|quiver|pilon	2921614	.	TGA	T	38.74	LowQual	AC=1;AF=0.500;AN=2;BaseQRankSum=-1.495;ClippingRankSum=-0.922;DP=15;FS=0.000;MLEAC=1;MLEAF=0.500;MQ=54.95;MQRankSum=-0.922;QD=2.58;ReadPosRankSum=0.736;SOR=1.609	GT:AD:DP:GQ:PL	0/1:2,5:7:30:76,0,30
HYBRID_SCAFFOLD_Super-Scaffold_2200|quiver|pilon	2922057	.	TAC	T	75.73	LowQD	AC=1;AF=0.500;AN=2;BaseQRankSum=0.477;ClippingRankSum=0.194;DP=58;FS=5.620;MLEAC=1;MLEAF=0.500;MQ=59.28;MQRankSum=-0.759;QD=1.31;ReadPosRankSum=1.204;SOR=1.558	GT:AD:DP:GQ:PL	0/1:26,10:36:99:113,0,605
HYBRID_SCAFFOLD_Super-Scaffold_2200|quiver|pilon	2984817	.	C	CT	57.73	PASS	AC=1;AF=0.500;AN=2;BaseQRankSum=1.380;ClippingRankSum=-1.380;DP=7;FS=0.000;MLEAC=1;MLEAF=0.500;MQ=60.00;MQRankSum=0.000;QD=8.25;ReadPosRankSum=0.720;SOR=1.609	GT:AD:DP:GQ:PL	0/1:2,4:6:38:95,0,38
HYBRID_SCAFFOLD_Super-Scaffold_2200|quiver|pilon	3059485	.	C	CT	123.80	PASS	AC=2;AF=1.00;AN=2;DP=7;FS=0.000;MLEAC=2;MLEAF=1.00;MQ=60.00;QD=17.69;SOR=1.329	GT:AD:DP:GQ:PL	1/1:0,6:6:18:161,18,0
HYBRID_SCAFFOLD_Super-Scaffold_2200|quiver|pilon	3061881	.	GGA	G	61.25	LowCoverage	AC=2;AF=1.00;AN=2;DP=3;FS=0.000;MLEAC=2;MLEAF=1.00;MQ=60.00;QD=20.42;SOR=1.179	GT:AD:DP:GQ:PL	1/1:0,3:3:9:98,9,0
HYBRID_SCAFFOLD_Super-Scaffold_2200|quiver|pilon	3075794	.	T	TA	90	PASS	AC=2;AF=1.00;AN=2;DP=5;FS=0.000;MLEAC=2;MLEAF=1.00;MQ=60.00;QD=18.00;SOR=3.258	GT:AD:DP:GQ:PL	1/1:0,4:4:12:127,12,0
HYBRID_SCAFFOLD_Super-Scaffold_2200|quiver|pilon	3121821	.	CGT	C	266.73	PASS	AC=1;AF=0.500;AN=2;BaseQRankSum=-0.650;ClippingRankSum=-0.019;DP=122;FS=0.000;MLEAC=1;MLEAF=0.500;MQ=59.95;MQRankSum=-0.291;QD=2.19;ReadPosRankSum=0.673;SOR=0.605	GT:AD:DP:GQ:PL	0/1:63,18:81:99:304,0,1773
HYBRID_SCAFFOLD_Super-Scaffold_2200|quiver|pilon	3128341	.	TGA	T	36.73	LowQual	AC=1;AF=0.500;AN=2;BaseQRankSum=-0.065;ClippingRankSum=0.979;DP=24;FS=0.000;MLEAC=1;MLEAF=0.500;MQ=59.58;MQRankSum=1.501;QD=1.53;ReadPosRankSum=-1.501;SOR=0.551	GT:AD:DP:GQ:PL	0/1:11,4:15:74:74,0,331
HYBRID_SCAFFOLD_Super-Scaffold_2200|quiver|pilon	3195038	.	GCA	G	31.73	LowQual	AC=1;AF=0.500;AN=2;BaseQRankSum=0.212;ClippingRankSum=-0.212;DP=18;FS=2.363;MLEAC=1;MLEAF=0.500;MQ=60.00;MQRankSum=-0.212;QD=1.76;ReadPosRankSum=-0.495;SOR=0.223	GT:AD:DP:GQ:PL	0/1:10,4:14:69:69,0,249
HYBRID_SCAFFOLD_Super-Scaffold_2200|quiver|pilon	3219217	.	CGT	C	77.73	LowQD	AC=1;AF=0.500;AN=2;BaseQRankSum=-0.049;ClippingRankSum=-0.392;DP=68;FS=11.679;MLEAC=1;MLEAF=0.500;MQ=60.12;MQRankSum=-0.392;QD=1.14;ReadPosRankSum=0.070;SOR=0.029	GT:AD:DP:GQ:PL	0/1:23,7:30:99:115,0,531
HYBRID_SCAFFOLD_Super-Scaffold_2200|quiver|pilon	3226115	.	CGT	C	30.73	LowQD;LowQual	AC=1;AF=0.500;AN=2;BaseQRankSum=-0.412;ClippingRankSum=-1.235;DP=51;FS=1.747;MLEAC=1;MLEAF=0.500;MQ=60.02;MQRankSum=0.686;QD=0.60;ReadPosRankSum=1.080;SOR=0.980	GT:AD:DP:GQ:PL	0/1:31,5:36:68:68,0,947
HYBRID_SCAFFOLD_Super-Scaffold_2200|quiver|pilon	3279324	.	T	A	93.77	PASS	AC=1;AF=0.500;AN=2;BaseQRankSum=-0.810;ClippingRankSum=-1.584;DP=23;FS=1.740;MLEAC=1;MLEAF=0.500;MQ=53.81;MQRankSum=-0.880;QD=4.08;ReadPosRankSum=-1.936;SOR=0.330	GT:AD:DP:GQ:PL	0/1:11,10:21:99:122,0,194
HYBRID_SCAFFOLD_Super-Scaffold_2200|quiver|pilon	3281677	.	TTC	T	72.73	PASS	AC=1;AF=0.500;AN=2;BaseQRankSum=-0.380;ClippingRankSum=-0.380;DP=22;FS=0.000;MLEAC=1;MLEAF=0.500;MQ=60.00;MQRankSum=0.831;QD=3.31;ReadPosRankSum=-0.380;SOR=0.446	GT:AD:DP:GQ:PL	0/1:7,5:12:99:110,0,157
HYBRID_SCAFFOLD_Super-Scaffold_2200|quiver|pilon	3288231	.	A	AG	61.25	LowCoverage	AC=2;AF=1.00;AN=2;DP=3;FS=0.000;MLEAC=2;MLEAF=1.00;MQ=60.00;QD=20.42;SOR=1.179	GT:AD:DP:GQ:PL	1/1:0,3:3:9:98,9,0
HYBRID_SCAFFOLD_Super-Scaffold_2200|quiver|pilon	3289377	.	TA	T	33.25	LowQual	AC=2;AF=1.00;AN=2;DP=7;FS=0.000;MLEAC=2;MLEAF=1.00;MQ=60.00;QD=4.75;SOR=1.179	GT:AD:DP:GQ:PL	1/1:0,3:3:9:70,9,0
HYBRID_SCAFFOLD_Super-Scaffold_2200|quiver|pilon	3297810	.	C	CG	90	LowCoverage	AC=2;AF=1.00;AN=2;DP=4;FS=0.000;MLEAC=2;MLEAF=1.00;MQ=60.00;QD=22.50;SOR=1.609	GT:AD:DP:GQ:PL	1/1:0,4:4:12:127,12,0
HYBRID_SCAFFOLD_Super-Scaffold_2200|quiver|pilon	3299124	.	T	TG	51.25	LowCoverage	AC=2;AF=1.00;AN=2;DP=3;FS=0.000;MLEAC=2;MLEAF=1.00;MQ=60.00;QD=17.08;SOR=1.179	GT:AD:DP:GQ:PL	1/1:0,3:3:9:88,9,0
HYBRID_SCAFFOLD_Super-Scaffold_2200|quiver|pilon	3308572	.	A	AC	58.73	PASS	AC=1;AF=0.500;AN=2;BaseQRankSum=0.000;ClippingRankSum=0.720;DP=10;FS=0.000;MLEAC=1;MLEAF=0.500;MQ=60.00;MQRankSum=0.720;QD=5.87;ReadPosRankSum=0.000;SOR=1.609	GT:AD:DP:GQ:PL	0/1:2,4:6:39:96,0,39
HYBRID_SCAFFOLD_Super-Scaffold_2200|quiver|pilon	3316372	.	C	CA	46.14	LowQual	AC=1;AF=0.500;AN=2;BaseQRankSum=-0.731;ClippingRankSum=0.731;DP=6;FS=6.990;MLEAC=1;MLEAF=0.500;MQ=60.00;MQRankSum=0.731;QD=7.69;ReadPosRankSum=0.731;SOR=3.229	GT:AD:DP:GQ:PL	0/1:1,4:5:10:83,0,10
HYBRID_SCAFFOLD_Super-Scaffold_2200|quiver|pilon	3349857	.	T	TG	56.25	LowCoverage	AC=2;AF=1.00;AN=2;DP=3;FS=0.000;MLEAC=2;MLEAF=1.00;MQ=60.00;QD=18.75;SOR=2.833	GT:AD:DP:GQ:PL	1/1:0,3:3:9:93,9,0
HYBRID_SCAFFOLD_Super-Scaffold_2200|quiver|pilon	3497570	.	TGA	T	66.73	PASS	AC=1;AF=0.500;AN=2;BaseQRankSum=0.361;ClippingRankSum=0.361;DP=31;FS=3.522;MLEAC=1;MLEAF=0.500;MQ=59.41;MQRankSum=0.000;QD=2.15;ReadPosRankSum=0.361;SOR=0.105	GT:AD:DP:GQ:PL	0/1:5,5:10:89:104,0,89
HYBRID_SCAFFOLD_Super-Scaffold_2202|quiver|pilon	20011	.	A	G	65.77	PASS	AC=1;AF=0.500;AN=2;BaseQRankSum=-0.950;ClippingRankSum=-0.250;DP=19;FS=10.620;MLEAC=1;MLEAF=0.500;MQ=38.10;MQRankSum=0.150;QD=3.46;ReadPosRankSum=1.750;SOR=3.238	GT:AD:DP:GQ:PL	0/1:15,4:19:94:94,0,541
HYBRID_SCAFFOLD_Super-Scaffold_2202|quiver|pilon	20278	.	T	TA	76	LowCoverage	AC=2;AF=1.00;AN=2;DP=4;FS=0.000;MLEAC=2;MLEAF=1.00;MQ=60.00;QD=19.00;SOR=3.258	GT:AD:DP:GQ:PL	1/1:0,4:4:12:113,12,0
HYBRID_SCAFFOLD_Super-Scaffold_2202|quiver|pilon	211210	.	ATC	A	140.80	PASS	AC=2;AF=1.00;AN=2;DP=11;FS=0.000;MLEAC=2;MLEAF=1.00;MQ=59.08;QD=12.80;SOR=0.693	GT:AD:DP:GQ:PL	1/1:0,6:6:18:178,18,0
HYBRID_SCAFFOLD_Super-Scaffold_2202|quiver|pilon	212236	.	G	T	52.77	LowCoverage	AC=1;AF=0.500;AN=2;BaseQRankSum=0.736;ClippingRankSum=-0.736;DP=3;FS=4.771;MLEAC=1;MLEAF=0.500;MQ=33.04;MQRankSum=-0.736;QD=17.59;ReadPosRankSum=0.736;SOR=2.225	GT:AD:DP:GQ:PL	0/1:1,2:3:65:81,0,65
HYBRID_SCAFFOLD_Super-Scaffold_2202|quiver|pilon	212238	.	T	G	52.77	LowCoverage	AC=1;AF=0.500;AN=2;BaseQRankSum=0.736;ClippingRankSum=-0.736;DP=3;FS=4.771;MLEAC=1;MLEAF=0.500;MQ=33.04;MQRankSum=-0.736;QD=17.59;ReadPosRankSum=0.736;SOR=2.225	GT:AD:DP:GQ:PL	0/1:1,2:3:65:81,0,65
HYBRID_SCAFFOLD_Super-Scaffold_2202|quiver|pilon	213174	.	C	T	58.77	PASS	AC=1;AF=0.500;AN=2;BaseQRankSum=-0.775;ClippingRankSum=-0.825;DP=31;FS=0.000;MLEAC=1;MLEAF=0.500;MQ=40.49;MQRankSum=-0.825;QD=1.90;ReadPosRankSum=0.225;SOR=0.400	GT:AD:DP:GQ:PL	0/1:25,6:31:87:87,0,739
HYBRID_SCAFFOLD_Super-Scaffold_2202|quiver|pilon	217643	.	G	GAGAA	45.25	LowQual	AC=2;AF=1.00;AN=2;DP=6;FS=0.000;MLEAC=2;MLEAF=1.00;MQ=40.00;QD=7.54;SOR=0.693	GT:AD:DP:GQ:PL	1/1:0,2:2:9:82,9,0
HYBRID_SCAFFOLD_Super-Scaffold_2202|quiver|pilon	220263	.	T	TC	49.25	LowCoverage;LowQual	AC=2;AF=1.00;AN=2;DP=3;FS=0.000;MLEAC=2;MLEAF=1.00;MQ=60.00;QD=16.42;SOR=2.833	GT:AD:DP:GQ:PL	1/1:0,3:3:9:86,9,0
HYBRID_SCAFFOLD_Super-Scaffold_2202|quiver|pilon	265217	.	A	G	30.77	LowQual	AC=1;AF=0.500;AN=2;BaseQRankSum=0.720;ClippingRankSum=0.720;DP=6;FS=11.761;MLEAC=1;MLEAF=0.500;MQ=34.77;MQRankSum=0.000;QD=5.13;ReadPosRankSum=0.720;SOR=2.202	GT:AD:DP:GQ:PL	0/1:4,2:6:59:59,0,134
HYBRID_SCAFFOLD_Super-Scaffold_2202|quiver|pilon	265369	.	T	A	135.03	LowCoverage	AC=2;AF=1.00;AN=2;DP=4;FS=0.000;MLEAC=2;MLEAF=1.00;MQ=37.12;QD=33.76;SOR=3.258	GT:AD:DP:GQ:PL	1/1:0,4:4:12:163,12,0
HYBRID_SCAFFOLD_Super-Scaffold_2202|quiver|pilon	298267	.	GA	G	33.93	LowQual	AC=1;AF=0.500;AN=2;BaseQRankSum=-1.754;ClippingRankSum=0.550;DP=11;FS=8.451;MLEAC=1;MLEAF=0.500;MQ=51.74;MQRankSum=-0.550;QD=3.08;ReadPosRankSum=0.937;SOR=2.788	GT:AD:DP:GQ:PL	0/1:4,3:7:5:70,0,5
HYBRID_SCAFFOLD_Super-Scaffold_2202|quiver|pilon	384152	.	C	CT	79	LowCoverage	AC=2;AF=1.00;AN=2;DP=4;FS=0.000;MLEAC=2;MLEAF=1.00;MQ=57.03;QD=19.75;SOR=1.609	GT:AD:DP:GQ:PL	1/1:0,4:4:12:116,12,0
HYBRID_SCAFFOLD_Super-Scaffold_2202|quiver|pilon	410361	.	T	TA	41.25	LowQual	AC=2;AF=1.00;AN=2;DP=9;FS=0.000;MLEAC=2;MLEAF=1.00;MQ=60.00;QD=4.58;SOR=1.179	GT:AD:DP:GQ:PL	1/1:0,3:3:9:78,9,0
HYBRID_SCAFFOLD_Super-Scaffold_2202|quiver|pilon	424746	.	GAC	G	48.73	LowQual	AC=1;AF=0.500;AN=2;BaseQRankSum=-0.303;ClippingRankSum=-0.788;DP=21;FS=11.994;MLEAC=1;MLEAF=0.500;MQ=60.00;MQRankSum=-0.061;QD=2.32;ReadPosRankSum=-0.457;SOR=1.405	GT:AD:DP:GQ:PL	0/1:12,4:16:86:86,0,317
HYBRID_SCAFFOLD_Super-Scaffold_2202|quiver|pilon	439343	.	A	AC	77	PASS	AC=2;AF=1.00;AN=2;DP=6;FS=0.000;MLEAC=2;MLEAF=1.00;MQ=61.78;QD=12.83;SOR=0.693	GT:AD:DP:GQ:PL	1/1:0,4:4:12:114,12,0
HYBRID_SCAFFOLD_Super-Scaffold_2202|quiver|pilon	455824	.	TTAGA	T	561.73	PASS	AC=2;AF=1.00;AN=2;DP=25;FS=0.000;MLEAC=2;MLEAF=1.00;MQ=56.07;QD=22.47;SOR=1.765	GT:AD:DP:GQ:PL	1/1:0,14:14:43:599,43,0
HYBRID_SCAFFOLD_Super-Scaffold_2202|quiver|pilon	492005	.	TG	T	359.73	PASS	AC=2;AF=1.00;AN=2;DP=18;FS=0.000;MLEAC=2;MLEAF=1.00;MQ=60.00;QD=19.99;SOR=0.836	GT:AD:DP:GQ:PL	1/1:0,13:13:39:397,39,0
HYBRID_SCAFFOLD_Super-Scaffold_2202|quiver|pilon	492069	.	TC	T	694.73	PASS	AC=2;AF=1.00;AN=2;DP=24;FS=0.000;MLEAC=2;MLEAF=1.00;MQ=58.74;QD=28.95;SOR=0.963	GT:AD:DP:GQ:PL	1/1:0,23:23:69:732,69,0
HYBRID_SCAFFOLD_Super-Scaffold_2202|quiver|pilon	498230	.	C	T	152.77	PASS	AC=1;AF=0.500;AN=2;BaseQRankSum=-2.697;ClippingRankSum=-0.736;DP=30;FS=34.100;MLEAC=1;MLEAF=0.500;MQ=41.29;MQRankSum=-1.716;QD=5.09;ReadPosRankSum=1.079;SOR=4.160	GT:AD:DP:GQ:PL	0/1:23,7:30:99:181,0,865
HYBRID_SCAFFOLD_Super-Scaffold_2202|quiver|pilon	531316	.	G	T	87.77	PASS	AC=1;AF=0.500;AN=2;BaseQRankSum=1.344;ClippingRankSum=-0.495;DP=14;FS=0.000;MLEAC=1;MLEAF=0.500;MQ=31.04;MQRankSum=1.202;QD=6.27;ReadPosRankSum=1.626;SOR=0.693	GT:AD:DP:GQ:PL	0/1:10,4:14:99:116,0,285
HYBRID_SCAFFOLD_Super-Scaffold_2203|quiver|pilon	13646	.	A	AGAAG	82.06	PASS	AC=2;AF=1.00;AN=2;DP=14;FS=0.000;MLEAC=2;MLEAF=1.00;MQ=53.62;QD=5.86;SOR=1.609	GT:AD:DP:GQ:PL	1/1:0,4:4:11:119,11,0
HYBRID_SCAFFOLD_Super-Scaffold_2203|quiver|pilon	85950	.	T	TA	57	LowCoverage	AC=2;AF=1.00;AN=2;DP=4;FS=0.000;MLEAC=2;MLEAF=1.00;MQ=60.00;QD=14.25;SOR=1.609	GT:AD:DP:GQ:PL	1/1:0,4:4:12:94,12,0
HYBRID_SCAFFOLD_Super-Scaffold_2203|quiver|pilon	112164	.	G	C	44.77	LowQD;LowQual	AC=1;AF=0.500;AN=2;BaseQRankSum=2.486;ClippingRankSum=0.401;DP=34;FS=9.779;MLEAC=1;MLEAF=0.500;MQ=39.58;MQRankSum=0.668;QD=1.32;ReadPosRankSum=1.737;SOR=3.250	GT:AD:DP:GQ:PL	0/1:30,4:34:73:73,0,749
HYBRID_SCAFFOLD_Super-Scaffold_2203|quiver|pilon	112235	.	G	A	64.77	PASS	AC=1;AF=0.500;AN=2;BaseQRankSum=-0.509;ClippingRankSum=-0.417;DP=19;FS=8.102;MLEAC=1;MLEAF=0.500;MQ=33.62;MQRankSum=-2.083;QD=3.41;ReadPosRankSum=-1.250;SOR=0.036	GT:AD:DP:GQ:PL	0/1:14,5:19:93:93,0,465
HYBRID_SCAFFOLD_Super-Scaffold_2203|quiver|pilon	126438	.	C	G	52.77	PASS	AC=1;AF=0.500;AN=2;BaseQRankSum=-0.731;ClippingRankSum=-0.731;DP=10;FS=0.000;MLEAC=1;MLEAF=0.500;MQ=36.60;MQRankSum=-1.580;QD=5.28;ReadPosRankSum=0.895;SOR=0.836	GT:AD:DP:GQ:PL	0/1:7,3:10:81:81,0,255
HYBRID_SCAFFOLD_Super-Scaffold_2203|quiver|pilon	154678	.	G	GA	61.90	PASS	AC=1;AF=0.500;AN=2;BaseQRankSum=-0.731;ClippingRankSum=0.731;DP=7;FS=0.000;MLEAC=1;MLEAF=0.500;MQ=60.00;MQRankSum=0.731;QD=8.84;ReadPosRankSum=0.731;SOR=0.223	GT:AD:DP:GQ:PL	0/1:1,4:5:14:99,0,14
HYBRID_SCAFFOLD_Super-Scaffold_2203|quiver|pilon	282618	.	ACTCT	A	31.80	LowQual	AC=1;AF=0.500;AN=2;BaseQRankSum=0.736;ClippingRankSum=-0.736;DP=12;FS=4.771;MLEAC=1;MLEAF=0.500;MQ=57.74;MQRankSum=0.736;QD=2.65;SOR=2.225	GT:AD:DP:GQ:PL	0/1:1,2:3:18:69,0,18
HYBRID_SCAFFOLD_Super-Scaffold_2203|quiver|pilon	302189	.	G	GTTTTT	34.73	LowQual	AC=1;AF=0.500;AN=2;BaseQRankSum=-1.380;ClippingRankSum=0.720;DP=7;FS=0.000;MLEAC=1;MLEAF=0.500;MQ=55.03;MQRankSum=-1.380;QD=4.96;ReadPosRankSum=0.000;SOR=0.693	GT:AD:DP:GQ:PL	0/1:4,2:6:72:72,0,267
HYBRID_SCAFFOLD_Super-Scaffold_2203|quiver|pilon	305595	.	T	TC	87	PASS	AC=2;AF=1.00;AN=2;DP=6;FS=0.000;MLEAC=2;MLEAF=1.00;MQ=60.00;QD=14.50;SOR=3.258	GT:AD:DP:GQ:PL	1/1:0,4:4:12:124,12,0
HYBRID_SCAFFOLD_Super-Scaffold_2203|quiver|pilon	320965	.	G	GC	49.25	LowCoverage;LowQual	AC=2;AF=1.00;AN=2;DP=4;FS=0.000;MLEAC=2;MLEAF=1.00;MQ=60.00;QD=12.31;SOR=2.833	GT:AD:DP:GQ:PL	1/1:0,3:3:9:86,9,0
HYBRID_SCAFFOLD_Super-Scaffold_2203|quiver|pilon	340294	.	A	AT	131.80	PASS	AC=2;AF=1.00;AN=2;DP=11;FS=0.000;MLEAC=2;MLEAF=1.00;MQ=60.00;QD=11.98;SOR=1.329	GT:AD:DP:GQ:PL	1/1:0,6:6:18:169,18,0
HYBRID_SCAFFOLD_Super-Scaffold_2203|quiver|pilon	353942	.	T	TG	118.87	PASS	AC=2;AF=1.00;AN=2;DP=5;FS=0.000;MLEAC=2;MLEAF=1.00;MQ=60.00;QD=23.77;SOR=1.981	GT:AD:DP:GQ:PL	1/1:0,5:5:15:156,15,0
HYBRID_SCAFFOLD_Super-Scaffold_2203|quiver|pilon	360312	.	G	GA	118.87	PASS	AC=2;AF=1.00;AN=2;DP=6;FS=0.000;MLEAC=2;MLEAF=1.00;MQ=60.00;QD=19.81;SOR=1.981	GT:AD:DP:GQ:PL	1/1:0,5:5:15:156,15,0
HYBRID_SCAFFOLD_Super-Scaffold_2203|quiver|pilon	362715	.	C	CT	37.25	LowCoverage;LowQual	AC=2;AF=1.00;AN=2;DP=4;FS=0.000;MLEAC=2;MLEAF=1.00;MQ=60.00;QD=9.31;SOR=1.179	GT:AD:DP:GQ:PL	1/1:0,3:3:9:74,9,0
HYBRID_SCAFFOLD_Super-Scaffold_2206|quiver|pilon	7716	.	T	TG	50.25	LowCoverage	AC=2;AF=1.00;AN=2;DP=3;FS=0.000;MLEAC=2;MLEAF=1.00;MQ=60.00;QD=16.75;SOR=2.833	GT:AD:DP:GQ:PL	1/1:0,3:3:9:87,9,0
HYBRID_SCAFFOLD_Super-Scaffold_2206|quiver|pilon	28227	.	T	TCTTC	376.74	PASS	AC=2;AF=1.00;AN=2;DP=20;FS=0.000;MLEAC=2;MLEAF=1.00;MQ=60.33;QD=18.84;SOR=2.303	GT:AD:DP:GQ:PL	1/1:0,10:10:29:414,29,0
HYBRID_SCAFFOLD_Super-Scaffold_2206|quiver|pilon	38542	.	G	GT	58.25	LowCoverage	AC=2;AF=1.00;AN=2;DP=3;FS=0.000;MLEAC=2;MLEAF=1.00;MQ=60.00;QD=19.42;SOR=1.179	GT:AD:DP:GQ:PL	1/1:0,3:3:9:95,9,0
HYBRID_SCAFFOLD_Super-Scaffold_2206|quiver|pilon	185800	.	G	GT	58.25	PASS	AC=2;AF=1.00;AN=2;DP=9;FS=0.000;MLEAC=2;MLEAF=1.00;MQ=60.00;QD=6.47;SOR=1.179	GT:AD:DP:GQ:PL	1/1:0,3:3:9:95,9,0
HYBRID_SCAFFOLD_Super-Scaffold_2206|quiver|pilon	186416	.	A	AG	153.80	PASS	AC=2;AF=1.00;AN=2;DP=8;FS=0.000;MLEAC=2;MLEAF=1.00;MQ=60.00;QD=19.22;SOR=1.329	GT:AD:DP:GQ:PL	1/1:0,6:6:18:191,18,0
HYBRID_SCAFFOLD_Super-Scaffold_2206|quiver|pilon	195101	.	C	CA	105.87	PASS	AC=2;AF=1.00;AN=2;DP=6;FS=0.000;MLEAC=2;MLEAF=1.00;MQ=60.00;QD=17.64;SOR=1.022	GT:AD:DP:GQ:PL	1/1:0,5:5:15:143,15,0
HYBRID_SCAFFOLD_Super-Scaffold_2206|quiver|pilon	278298	.	GCA	G	42.73	LowQD;LowQual	AC=1;AF=0.500;AN=2;BaseQRankSum=3.045;ClippingRankSum=0.152;DP=109;FS=3.591;MLEAC=1;MLEAF=0.500;MQ=59.70;MQRankSum=-0.533;QD=0.39;ReadPosRankSum=-0.265;SOR=1.357	GT:AD:DP:GQ:PL	0/1:71,11:82:80:80,0,1940
HYBRID_SCAFFOLD_Super-Scaffold_2206|quiver|pilon	278642	.	GCA	G	91.73	LowQD	AC=1;AF=0.500;AN=2;BaseQRankSum=0.495;ClippingRankSum=1.033;DP=86;FS=0.000;MLEAC=1;MLEAF=0.500;MQ=58.92;MQRankSum=0.580;QD=1.07;ReadPosRankSum=1.345;SOR=0.518	GT:AD:DP:GQ:PL	0/1:39,8:47:99:129,0,1140
HYBRID_SCAFFOLD_Super-Scaffold_2206|quiver|pilon	281536	.	T	TG	76	PASS	AC=2;AF=1.00;AN=2;DP=6;FS=0.000;MLEAC=2;MLEAF=1.00;MQ=60.00;QD=12.67;SOR=1.609	GT:AD:DP:GQ:PL	1/1:0,4:4:12:113,12,0
HYBRID_SCAFFOLD_Super-Scaffold_2206|quiver|pilon	417041	.	A	AT	77	LowCoverage	AC=2;AF=1.00;AN=2;DP=4;FS=0.000;MLEAC=2;MLEAF=1.00;MQ=55.00;QD=19.25;SOR=1.609	GT:AD:DP:GQ:PL	1/1:0,4:4:12:114,12,0
HYBRID_SCAFFOLD_Super-Scaffold_2206|quiver|pilon	420753	.	TCCC	T	172.87	PASS	AC=2;AF=1.00;AN=2;DP=5;FS=0.000;MLEAC=2;MLEAF=1.00;MQ=60.00;QD=34.57;SOR=1.981	GT:AD:DP:GQ:PL	1/1:0,5:5:15:210,15,0
HYBRID_SCAFFOLD_Super-Scaffold_2206|quiver|pilon	420757	.	TTC	T	172.87	PASS	AC=2;AF=1.00;AN=2;DP=5;FS=0.000;MLEAC=2;MLEAF=1.00;MQ=60.00;QD=34.57;SOR=1.981	GT:AD:DP:GQ:PL	1/1:0,5:5:15:210,15,0
HYBRID_SCAFFOLD_Super-Scaffold_2206|quiver|pilon	443358	.	G	GC	61.25	LowCoverage	AC=2;AF=1.00;AN=2;DP=3;FS=0.000;MLEAC=2;MLEAF=1.00;MQ=60.00;QD=20.42;SOR=1.179	GT:AD:DP:GQ:PL	1/1:0,3:3:9:98,9,0
HYBRID_SCAFFOLD_Super-Scaffold_2206|quiver|pilon	453680	.	T	TG	49.25	LowQual	AC=2;AF=1.00;AN=2;DP=6;FS=0.000;MLEAC=2;MLEAF=1.00;MQ=60.00;QD=8.21;SOR=1.179	GT:AD:DP:GQ:PL	1/1:0,3:3:9:86,9,0
HYBRID_SCAFFOLD_Super-Scaffold_2206|quiver|pilon	472081	.	AGT	A	31.73	LowQual	AC=1;AF=0.500;AN=2;BaseQRankSum=0.684;ClippingRankSum=0.322;DP=19;FS=4.260;MLEAC=1;MLEAF=0.500;MQ=55.22;MQRankSum=1.517;QD=1.67;ReadPosRankSum=0.736;SOR=2.833	GT:AD:DP:GQ:PL	0/1:3,5:8:40:69,0,40
HYBRID_SCAFFOLD_Super-Scaffold_2206|quiver|pilon	505712	.	A	AACC	578.73	PASS	AC=2;AF=1.00;AN=2;DP=23;FS=0.000;MLEAC=2;MLEAF=1.00;MQ=59.75;QD=25.16;SOR=0.976	GT:AD:DP:GQ:PL	1/1:0,14:14:42:616,42,0
HYBRID_SCAFFOLD_Super-Scaffold_2215|quiver|pilon	20130	.	GCA	G	72.73	PASS	AC=1;AF=0.500;AN=2;BaseQRankSum=1.427;ClippingRankSum=-0.135;DP=34;FS=7.032;MLEAC=1;MLEAF=0.500;MQ=60.00;MQRankSum=0.188;QD=2.14;ReadPosRankSum=-0.296;SOR=1.130	GT:AD:DP:GQ:PL	0/1:23,6:29:99:110,0,715
HYBRID_SCAFFOLD_Super-Scaffold_2215|quiver|pilon	31496	.	CAG	C	115.86	PASS	AC=1;AF=0.500;AN=2;BaseQRankSum=-0.747;ClippingRankSum=0.747;DP=25;FS=0.000;MLEAC=1;MLEAF=0.500;MQ=54.98;MQRankSum=0.747;QD=4.63;ReadPosRankSum=-0.747;SOR=2.833	GT:AD:DP:GQ:PL	0/1:1,7:8:2:151,0,2
HYBRID_SCAFFOLD_Super-Scaffold_2215|quiver|pilon	71446	.	C	G	149.77	PASS	AC=1;AF=0.500;AN=2;BaseQRankSum=-1.614;ClippingRankSum=0.231;DP=39;FS=11.223;MLEAC=1;MLEAF=0.500;MQ=50.92;MQRankSum=-1.416;QD=3.84;ReadPosRankSum=-1.350;SOR=2.683	GT:AD:DP:GQ:PL	0/1:23,13:36:99:178,0,559
HYBRID_SCAFFOLD_Super-Scaffold_2215|quiver|pilon	71502	.	CTG	C	92.73	PASS	AC=1;AF=0.500;AN=2;BaseQRankSum=-0.212;ClippingRankSum=1.061;DP=47;FS=1.983;MLEAC=1;MLEAF=0.500;MQ=54.93;MQRankSum=1.433;QD=1.97;ReadPosRankSum=-1.645;SOR=1.501	GT:AD:DP:GQ:PL	0/1:21,7:28:99:130,0,579
HYBRID_SCAFFOLD_Super-Scaffold_2215|quiver|pilon	182661	.	A	G	49.77	LowQual	AC=1;AF=0.500;AN=2;BaseQRankSum=-1.743;ClippingRankSum=-0.452;DP=14;FS=5.219;MLEAC=1;MLEAF=0.500;MQ=45.11;MQRankSum=-0.581;QD=3.55;ReadPosRankSum=-0.581;SOR=2.303	GT:AD:DP:GQ:PL	0/1:8,6:14:78:78,0,215
HYBRID_SCAFFOLD_Super-Scaffold_2215|quiver|pilon	216944	.	CGT	C	59.73	PASS	AC=1;AF=0.500;AN=2;BaseQRankSum=-0.932;ClippingRankSum=0.708;DP=33;FS=4.993;MLEAC=1;MLEAF=0.500;MQ=59.97;MQRankSum=-0.037;QD=1.81;ReadPosRankSum=2.944;SOR=1.934	GT:AD:DP:GQ:PL	0/1:18,5:23:97:97,0,517
HYBRID_SCAFFOLD_Super-Scaffold_2215|quiver|pilon	229748	.	A	C	68.03	LowCoverage	AC=2;AF=1.00;AN=2;DP=4;FS=0.000;MLEAC=2;MLEAF=1.00;MQ=58.29;QD=17.01;SOR=0.693	GT:AD:DP:GQ:PL	1/1:0,4:4:12:96,12,0
HYBRID_SCAFFOLD_Super-Scaffold_2215|quiver|pilon	308013	.	A	AG	61.90	PASS	AC=1;AF=0.500;AN=2;BaseQRankSum=0.731;ClippingRankSum=0.731;DP=6;FS=3.979;MLEAC=1;MLEAF=0.500;MQ=58.38;MQRankSum=-0.731;QD=10.32;ReadPosRankSum=-0.731;SOR=1.447	GT:AD:DP:GQ:PL	0/1:1,4:5:14:99,0,14
HYBRID_SCAFFOLD_Super-Scaffold_2215|quiver|pilon	325987	.	G	GAGA	382.73	PASS	AC=2;AF=1.00;AN=2;DP=29;FS=0.000;MLEAC=2;MLEAF=1.00;MQ=57.42;QD=13.20;SOR=0.693	GT:AD:DP:GQ:PL	1/1:0,12:12:35:420,35,0
HYBRID_SCAFFOLD_Super-Scaffold_2215|quiver|pilon	344942	.	C	T	42.77	LowQual	AC=1;AF=0.500;AN=2;BaseQRankSum=-1.345;ClippingRankSum=1.345;DP=16;FS=0.000;MLEAC=1;MLEAF=0.500;MQ=37.34;MQRankSum=-0.135;QD=2.67;ReadPosRankSum=0.673;SOR=0.078	GT:AD:DP:GQ:PL	0/1:13,3:16:71:71,0,489
HYBRID_SCAFFOLD_Super-Scaffold_2215|quiver|pilon	344955	.	T	C	43.77	LowQual	AC=1;AF=0.500;AN=2;BaseQRankSum=0.315;ClippingRankSum=-0.189;DP=17;FS=0.000;MLEAC=1;MLEAF=0.500;MQ=36.77;MQRankSum=0.315;QD=2.57;ReadPosRankSum=0.063;SOR=0.283	GT:AD:DP:GQ:PL	0/1:14,3:17:72:72,0,505
HYBRID_SCAFFOLD_Super-Scaffold_2215|quiver|pilon	395323	.	G	GA	42.25	LowCoverage;LowQual	AC=2;AF=1.00;AN=2;DP=4;FS=0.000;MLEAC=2;MLEAF=1.00;MQ=55.68;QD=10.56;SOR=1.179	GT:AD:DP:GQ:PL	1/1:0,3:3:9:79,9,0
HYBRID_SCAFFOLD_Super-Scaffold_2215|quiver|pilon	420782	.	C	CT	148.75	PASS	AC=2;AF=1.00;AN=2;DP=15;FS=0.000;MLEAC=2;MLEAF=1.00;MQ=60.00;QD=9.92;SOR=2.833	GT:AD:DP:GQ:PL	1/1:0,8:8:24:186,24,0
HYBRID_SCAFFOLD_Super-Scaffold_2215|quiver|pilon	422576	.	G	T	42.77	LowQual	AC=1;AF=0.500;AN=2;BaseQRankSum=-0.720;ClippingRankSum=0.720;DP=6;FS=0.000;MLEAC=1;MLEAF=0.500;MQ=60.00;MQRankSum=-0.720;QD=7.13;ReadPosRankSum=0.720;SOR=1.179	GT:AD:DP:GQ:PL	0/1:4,2:6:71:71,0,313
HYBRID_SCAFFOLD_Super-Scaffold_2215|quiver|pilon	422582	.	C	T	42.77	LowQual	AC=1;AF=0.500;AN=2;BaseQRankSum=-0.956;ClippingRankSum=0.322;DP=8;FS=0.000;MLEAC=1;MLEAF=0.500;MQ=60.00;MQRankSum=0.322;QD=5.35;ReadPosRankSum=-1.517;SOR=1.270	GT:AD:DP:GQ:PL	0/1:5,3:8:71:71,0,313
HYBRID_SCAFFOLD_Super-Scaffold_2215|quiver|pilon	488420	.	G	C	52.77	PASS	AC=1;AF=0.500;AN=2;BaseQRankSum=1.383;ClippingRankSum=0.070;DP=33;FS=0.000;MLEAC=1;MLEAF=0.500;MQ=57.23;MQRankSum=0.633;QD=1.60;ReadPosRankSum=-3.025;SOR=0.540	GT:AD:DP:GQ:PL	0/1:22,8:30:81:81,0,303
HYBRID_SCAFFOLD_Super-Scaffold_2215|quiver|pilon	552342	.	C	T	195.80	PASS	AC=2;AF=1.00;AN=2;DP=7;FS=0.000;MLEAC=2;MLEAF=1.00;MQ=44.24;QD=27.97;SOR=1.179	GT:AD:DP:GQ:PL	1/1:0,6:6:18:233,18,0
HYBRID_SCAFFOLD_Super-Scaffold_2215|quiver|pilon	552344	.	T	TCTC	76.25	PASS	AC=2;AF=1.00;AN=2;DP=7;FS=0.000;MLEAC=2;MLEAF=1.00;MQ=44.24;QD=10.89;SOR=1.179	GT:AD:DP:GQ:PL	1/1:0,3:3:9:113,9,0
HYBRID_SCAFFOLD_Super-Scaffold_2215|quiver|pilon	581230	.	TAC	T	107.75	PASS	AC=1;AF=0.500;AN=2;BaseQRankSum=0.678;ClippingRankSum=-1.398;DP=28;FS=16.154;MLEAC=1;MLEAF=0.500;MQ=56.93;MQRankSum=0.678;QD=3.85;ReadPosRankSum=-0.546;SOR=4.163	GT:AD:DP:GQ:PL	0/1:4,7:11:23:145,0,23
HYBRID_SCAFFOLD_Super-Scaffold_2215|quiver|pilon	590597	.	AGT	A	36.73	LowQD;LowQual	AC=1;AF=0.500;AN=2;BaseQRankSum=-0.966;ClippingRankSum=0.118;DP=39;FS=1.817;MLEAC=1;MLEAF=0.500;MQ=60.00;MQRankSum=0.731;QD=0.94;ReadPosRankSum=1.014;SOR=0.939	GT:AD:DP:GQ:PL	0/1:30,5:35:74:74,0,946
HYBRID_SCAFFOLD_Super-Scaffold_2215|quiver|pilon	778803	.	GCA	G	138.73	PASS	AC=1;AF=0.500;AN=2;BaseQRankSum=0.141;ClippingRankSum=0.609;DP=71;FS=0.000;MLEAC=1;MLEAF=0.500;MQ=59.51;MQRankSum=-1.522;QD=1.95;ReadPosRankSum=0.368;SOR=0.701	GT:AD:DP:GQ:PL	0/1:39,11:50:99:176,0,1071
HYBRID_SCAFFOLD_Super-Scaffold_2215|quiver|pilon	782163	.	ATG	A	36.73	LowQD;LowQual	AC=1;AF=0.500;AN=2;BaseQRankSum=0.182;ClippingRankSum=0.788;DP=31;FS=2.331;MLEAC=1;MLEAF=0.500;MQ=60.00;MQRankSum=-1.516;QD=1.18;ReadPosRankSum=0.212;SOR=1.609	GT:AD:DP:GQ:PL	0/1:12,4:16:74:74,0,264
HYBRID_SCAFFOLD_Super-Scaffold_2215|quiver|pilon	835691	.	T	TCTTC	98.06	PASS	AC=2;AF=1.00;AN=2;DP=13;FS=0.000;MLEAC=2;MLEAF=1.00;MQ=55.13;QD=7.54;SOR=0.693	GT:AD:DP:GQ:PL	1/1:0,4:4:11:135,11,0
HYBRID_SCAFFOLD_Super-Scaffold_2215|quiver|pilon	840982	.	GGT	G	50.73	PASS	AC=1;AF=0.500;AN=2;BaseQRankSum=-0.361;ClippingRankSum=-0.729;DP=19;FS=0.000;MLEAC=1;MLEAF=0.500;MQ=60.00;MQRankSum=-1.652;QD=2.67;ReadPosRankSum=-1.300;SOR=1.609	GT:AD:DP:GQ:PL	0/1:5,4:9:88:88,0,105
HYBRID_SCAFFOLD_Super-Scaffold_2215|quiver|pilon	881514	.	C	A	76.77	PASS	AC=1;AF=0.500;AN=2;BaseQRankSum=1.445;ClippingRankSum=0.630;DP=25;FS=10.193;MLEAC=1;MLEAF=0.500;MQ=50.60;MQRankSum=-3.150;QD=3.07;ReadPosRankSum=0.482;SOR=3.242	GT:AD:DP:GQ:PL	0/1:21,4:25:99:105,0,870
HYBRID_SCAFFOLD_Super-Scaffold_2215|quiver|pilon	881520	.	A	T	73.77	PASS	AC=1;AF=0.500;AN=2;BaseQRankSum=1.883;ClippingRankSum=1.315;DP=26;FS=9.997;MLEAC=1;MLEAF=0.500;MQ=50.86;MQRankSum=-3.162;QD=2.84;ReadPosRankSum=0.959;SOR=3.247	GT:AD:DP:GQ:PL	0/1:22,4:26:99:102,0,908
HYBRID_SCAFFOLD_Super-Scaffold_2215|quiver|pilon	881586	.	C	G	51.77	PASS	AC=1;AF=0.500;AN=2;BaseQRankSum=-0.298;ClippingRankSum=-0.128;DP=22;FS=10.447;MLEAC=1;MLEAF=0.500;MQ=49.19;MQRankSum=-2.596;QD=2.35;ReadPosRankSum=-2.341;SOR=3.236	GT:AD:DP:GQ:PL	0/1:18,4:22:80:80,0,590
HYBRID_SCAFFOLD_Super-Scaffold_2215|quiver|pilon	1016441	.	T	TA	96.87	PASS	AC=2;AF=1.00;AN=2;DP=10;FS=0.000;MLEAC=2;MLEAF=1.00;MQ=60.00;QD=9.69;SOR=1.981	GT:AD:DP:GQ:PL	1/1:0,5:5:15:134,15,0
HYBRID_SCAFFOLD_Super-Scaffold_2215|quiver|pilon	1057809	.	T	TC	77	PASS	AC=2;AF=1.00;AN=2;DP=7;FS=0.000;MLEAC=2;MLEAF=1.00;MQ=60.00;QD=11.00;SOR=1.609	GT:AD:DP:GQ:PL	1/1:0,4:4:12:114,12,0
HYBRID_SCAFFOLD_Super-Scaffold_2215|quiver|pilon	1116128	.	C	CT	79	PASS	AC=2;AF=1.00;AN=2;DP=6;FS=0.000;MLEAC=2;MLEAF=1.00;MQ=60.00;QD=13.17;SOR=1.609	GT:AD:DP:GQ:PL	1/1:0,4:4:12:116,12,0
HYBRID_SCAFFOLD_Super-Scaffold_2215|quiver|pilon	1119061	.	T	TG	79	PASS	AC=2;AF=1.00;AN=2;DP=6;FS=0.000;MLEAC=2;MLEAF=1.00;MQ=53.23;QD=13.17;SOR=3.258	GT:AD:DP:GQ:PL	1/1:0,4:4:12:116,12,0
HYBRID_SCAFFOLD_Super-Scaffold_2215|quiver|pilon	1136225	.	TAC	T	47.73	LowQual	AC=1;AF=0.500;AN=2;BaseQRankSum=-0.694;ClippingRankSum=-0.849;DP=23;FS=2.757;MLEAC=1;MLEAF=0.500;MQ=60.00;MQRankSum=0.386;QD=2.08;ReadPosRankSum=-0.694;SOR=0.132	GT:AD:DP:GQ:PL	0/1:9,4:13:85:85,0,214
HYBRID_SCAFFOLD_Super-Scaffold_2218|quiver|pilon	50197	.	T	A	40.77	LowQD;LowQual	AC=1;AF=0.500;AN=2;BaseQRankSum=1.384;ClippingRankSum=0.277;DP=36;FS=9.039;MLEAC=1;MLEAF=0.500;MQ=57.75;MQRankSum=-3.247;QD=1.13;ReadPosRankSum=1.284;SOR=3.033	GT:AD:DP:GQ:PL	0/1:32,4:36:69:69,0,2097
HYBRID_SCAFFOLD_Super-Scaffold_2218|quiver|pilon	50203	.	A	T	40.77	LowQD;LowQual	AC=1;AF=0.500;AN=2;BaseQRankSum=0.076;ClippingRankSum=0.378;DP=36;FS=9.039;MLEAC=1;MLEAF=0.500;MQ=57.75;MQRankSum=-3.247;QD=1.13;ReadPosRankSum=3.096;SOR=3.033	GT:AD:DP:GQ:PL	0/1:32,4:36:69:69,0,2097
HYBRID_SCAFFOLD_Super-Scaffold_2218|quiver|pilon	117184	.	T	TTTGG	456.73	PASS	AC=2;AF=1.00;AN=2;DP=18;FS=0.000;MLEAC=2;MLEAF=1.00;MQ=60.00;QD=25.37;SOR=1.802	GT:AD:DP:GQ:PL	1/1:0,11:11:33:494,33,0
HYBRID_SCAFFOLD_Super-Scaffold_2218|quiver|pilon	204487	.	AAC	A	81.73	PASS	AC=1;AF=0.500;AN=2;BaseQRankSum=0.428;ClippingRankSum=1.829;DP=40;FS=1.808;MLEAC=1;MLEAF=0.500;MQ=60.00;MQRankSum=-0.039;QD=2.04;ReadPosRankSum=-1.285;SOR=1.162	GT:AD:DP:GQ:PL	0/1:15,6:21:99:119,0,364
HYBRID_SCAFFOLD_Super-Scaffold_2218|quiver|pilon	261696	.	ATG	A	40.73	LowQD;LowQual	AC=1;AF=0.500;AN=2;BaseQRankSum=0.289;ClippingRankSum=0.041;DP=33;FS=3.680;MLEAC=1;MLEAF=0.500;MQ=59.51;MQRankSum=-1.032;QD=1.23;ReadPosRankSum=-1.940;SOR=0.093	GT:AD:DP:GQ:PL	0/1:16,5:21:78:78,0,456
HYBRID_SCAFFOLD_Super-Scaffold_2218|quiver|pilon	267127	.	CGT	C	51.77	PASS	AC=1;AF=0.500;AN=2;BaseQRankSum=-0.727;ClippingRankSum=0.727;DP=6;FS=0.000;MLEAC=1;MLEAF=0.500;MQ=60.00;MQRankSum=0.727;QD=8.63;ReadPosRankSum=0.727;SOR=0.446	GT:AD:DP:GQ:PL	0/1:1,3:4:21:89,0,21
HYBRID_SCAFFOLD_Super-Scaffold_2218|quiver|pilon	292858	.	C	CCA	110.84	PASS	AC=1;AF=0.500;AN=2;BaseQRankSum=-0.736;ClippingRankSum=0.736;DP=11;FS=0.000;MLEAC=1;MLEAF=0.500;MQ=57.64;MQRankSum=-0.736;QD=10.08;ReadPosRankSum=0.736;SOR=0.368	GT:AD:DP:GQ:PL	0/1:1,5:6:16:148,0,16
HYBRID_SCAFFOLD_Super-Scaffold_2218|quiver|pilon	326271	.	T	TTTCC	79.37	PASS	AC=2;AF=1.00;AN=2;DP=32;FS=0.000;MLEAC=2;MLEAF=1.00;MQ=58.00;QD=2.48;SOR=2.833	GT:AD:DP:GQ:PL	1/1:0,3:3:8:116,8,0
HYBRID_SCAFFOLD_Super-Scaffold_2218|quiver|pilon	373971	.	A	AG	85	PASS	AC=2;AF=1.00;AN=2;DP=7;FS=0.000;MLEAC=2;MLEAF=1.00;MQ=60.00;QD=12.14;SOR=1.609	GT:AD:DP:GQ:PL	1/1:0,4:4:12:122,12,0
HYBRID_SCAFFOLD_Super-Scaffold_2218|quiver|pilon	397541	.	T	TA	42.25	LowQual	AC=2;AF=1.00;AN=2;DP=6;FS=0.000;MLEAC=2;MLEAF=1.00;MQ=60.00;QD=7.04;SOR=2.833	GT:AD:DP:GQ:PL	1/1:0,3:3:9:79,9,0
HYBRID_SCAFFOLD_Super-Scaffold_2218|quiver|pilon	414604	.	TAC	T	38.73	LowQD;LowQual	AC=1;AF=0.500;AN=2;BaseQRankSum=0.061;ClippingRankSum=0.424;DP=30;FS=0.000;MLEAC=1;MLEAF=0.500;MQ=58.42;MQRankSum=1.152;QD=1.29;ReadPosRankSum=-1.031;SOR=0.693	GT:AD:DP:GQ:PL	0/1:12,4:16:76:76,0,306
HYBRID_SCAFFOLD_Super-Scaffold_2219|quiver|pilon	49425	.	AAAAG	A	279.76	PASS	AC=2;AF=1.00;AN=2;DP=26;FS=0.000;MLEAC=2;MLEAF=1.00;MQ=60.00;QD=10.76;SOR=0.941	GT:AD:DP:GQ:PL	1/1:0,7:7:22:317,22,0
HYBRID_SCAFFOLD_Super-Scaffold_2219|quiver|pilon	49500	.	G	GAAGA	158.90	PASS	AC=2;AF=1.00;AN=2;DP=28;FS=0.000;MLEAC=2;MLEAF=1.00;MQ=57.93;QD=5.68;SOR=1.981	GT:AD:DP:GQ:PL	1/1:0,5:5:14:196,14,0
HYBRID_SCAFFOLD_Super-Scaffold_2219|quiver|pilon	49706	.	T	A	58.77	PASS	AC=1;AF=0.500;AN=2;BaseQRankSum=-0.324;ClippingRankSum=1.326;DP=32;FS=5.170;MLEAC=1;MLEAF=0.500;MQ=57.22;MQRankSum=-3.211;QD=1.84;ReadPosRankSum=0.913;SOR=1.504	GT:AD:DP:GQ:PL	0/1:27,4:31:87:87,0,1378
HYBRID_SCAFFOLD_Super-Scaffold_2219|quiver|pilon	49708	.	A	G	58.77	PASS	AC=1;AF=0.500;AN=2;BaseQRankSum=-0.678;ClippingRankSum=0.265;DP=32;FS=5.170;MLEAC=1;MLEAF=0.500;MQ=57.22;MQRankSum=-3.211;QD=1.84;ReadPosRankSum=0.795;SOR=1.504	GT:AD:DP:GQ:PL	0/1:27,4:31:87:87,0,1378
HYBRID_SCAFFOLD_Super-Scaffold_2219|quiver|pilon	165106	.	C	CT	58.92	PASS	AC=2;AF=1.00;AN=2;BaseQRankSum=-0.731;ClippingRankSum=-0.731;DP=14;FS=0.000;MLEAC=2;MLEAF=1.00;MQ=60.00;MQRankSum=0.731;QD=4.21;ReadPosRankSum=0.731;SOR=0.223	GT:AD:DP:GQ:PL	1/1:1,4:5:5:95,5,0
HYBRID_SCAFFOLD_Super-Scaffold_2219|quiver|pilon	189809	.	C	T	32.78	LowCoverage;LowQual	AC=1;AF=0.500;AN=2;BaseQRankSum=0.736;ClippingRankSum=-0.736;DP=3;FS=0.000;MLEAC=1;MLEAF=0.500;MQ=32.52;MQRankSum=0.736;QD=10.93;ReadPosRankSum=0.736;SOR=1.179	GT:AD:DP:GQ:PL	0/1:1,2:3:29:61,0,29
HYBRID_SCAFFOLD_Super-Scaffold_2219|quiver|pilon	190619	.	G	T	33.74	LowCoverage;LowQual	AC=2;AF=1.00;AN=2;DP=2;FS=0.000;MLEAC=2;MLEAF=1.00;MQ=25.50;QD=16.87;SOR=2.303	GT:AD:DP:GQ:PL	1/1:0,2:2:6:61,6,0
HYBRID_SCAFFOLD_Super-Scaffold_2219|quiver|pilon	300204	.	G	A	69.77	PASS	AC=1;AF=0.500;AN=2;BaseQRankSum=0.296;ClippingRankSum=1.386;DP=10;FS=0.000;MLEAC=1;MLEAF=0.500;MQ=34.98;MQRankSum=1.386;QD=6.98;ReadPosRankSum=0.546;SOR=1.609	GT:AD:DP:GQ:PL	0/1:7,3:10:98:98,0,229
HYBRID_SCAFFOLD_Super-Scaffold_2219|quiver|pilon	300369	.	G	A	146.77	PASS	AC=1;AF=0.500;AN=2;BaseQRankSum=1.159;ClippingRankSum=0.361;DP=9;FS=0.000;MLEAC=1;MLEAF=0.500;MQ=35.99;MQRankSum=-0.361;QD=16.31;ReadPosRankSum=0.876;SOR=0.892	GT:AD:DP:GQ:PL	0/1:4,5:9:99:175,0,129
HYBRID_SCAFFOLD_Super-Scaffold_2219|quiver|pilon	363033	.	C	G	42.77	LowQual	AC=1;AF=0.500;AN=2;BaseQRankSum=-0.623;ClippingRankSum=-0.467;DP=14;FS=5.880;MLEAC=1;MLEAF=0.500;MQ=33.72;MQRankSum=0.000;QD=3.05;ReadPosRankSum=0.934;SOR=2.546	GT:AD:DP:GQ:PL	0/1:11,3:14:71:71,0,321
HYBRID_SCAFFOLD_Super-Scaffold_2219|quiver|pilon	363113	.	G	T	31.77	LowQual	AC=1;AF=0.500;AN=2;BaseQRankSum=0.000;ClippingRankSum=-0.480;DP=10;FS=3.522;MLEAC=1;MLEAF=0.500;MQ=34.37;MQRankSum=-0.898;QD=3.18;ReadPosRankSum=0.898;SOR=2.245	GT:AD:DP:GQ:PL	0/1:8,2:10:60:60,0,312
HYBRID_SCAFFOLD_Super-Scaffold_2219|quiver|pilon	363117	.	C	A	34.77	LowQual	AC=1;AF=0.500;AN=2;BaseQRankSum=1.666;ClippingRankSum=-0.067;DP=9;FS=3.522;MLEAC=1;MLEAF=0.500;MQ=35.41;MQRankSum=-1.179;QD=3.86;ReadPosRankSum=1.179;SOR=2.266	GT:AD:DP:GQ:PL	0/1:7,2:9:63:63,0,288
HYBRID_SCAFFOLD_Super-Scaffold_2219|quiver|pilon	392761	.	CAG	C	38.73	LowQual	AC=1;AF=0.500;AN=2;BaseQRankSum=-0.467;ClippingRankSum=-0.259;DP=25;FS=0.000;MLEAC=1;MLEAF=0.500;MQ=58.88;MQRankSum=-0.779;QD=1.55;ReadPosRankSum=-0.467;SOR=0.693	GT:AD:DP:GQ:PL	0/1:6,6:12:76:76,0,100
HYBRID_SCAFFOLD_Super-Scaffold_2219|quiver|pilon	430920	.	G	GA	136.80	PASS	AC=2;AF=1.00;AN=2;DP=6;FS=0.000;MLEAC=2;MLEAF=1.00;MQ=59.35;QD=22.80;SOR=2.303	GT:AD:DP:GQ:PL	1/1:0,6:6:18:174,18,0
HYBRID_SCAFFOLD_Super-Scaffold_2219|quiver|pilon	558374	.	A	AC	87	LowCoverage	AC=2;AF=1.00;AN=2;DP=4;FS=0.000;MLEAC=2;MLEAF=1.00;MQ=60.00;QD=21.75;SOR=3.258	GT:AD:DP:GQ:PL	1/1:0,4:4:12:124,12,0
HYBRID_SCAFFOLD_Super-Scaffold_2219|quiver|pilon	602314	.	T	TC	47.25	LowQual	AC=2;AF=1.00;AN=2;DP=5;FS=0.000;MLEAC=2;MLEAF=1.00;MQ=60.00;QD=9.45;SOR=2.833	GT:AD:DP:GQ:PL	1/1:0,3:3:9:84,9,0
HYBRID_SCAFFOLD_Super-Scaffold_2219|quiver|pilon	631114	.	G	GA	86.87	PASS	AC=2;AF=1.00;AN=2;DP=9;FS=0.000;MLEAC=2;MLEAF=1.00;MQ=60.00;QD=9.65;SOR=1.022	GT:AD:DP:GQ:PL	1/1:0,5:5:15:124,15,0
HYBRID_SCAFFOLD_Super-Scaffold_2219|quiver|pilon	632823	.	T	TA	42.25	LowQual	AC=2;AF=1.00;AN=2;DP=8;FS=0.000;MLEAC=2;MLEAF=1.00;MQ=60.00;QD=5.28;SOR=1.179	GT:AD:DP:GQ:PL	1/1:0,3:3:9:79,9,0
HYBRID_SCAFFOLD_Super-Scaffold_2219|quiver|pilon	915773	.	C	CG	90	PASS	AC=2;AF=1.00;AN=2;DP=6;FS=0.000;MLEAC=2;MLEAF=1.00;MQ=60.00;QD=15.00;SOR=3.258	GT:AD:DP:GQ:PL	1/1:0,4:4:12:127,12,0
HYBRID_SCAFFOLD_Super-Scaffold_2219|quiver|pilon	1074009	.	AC	A	790.73	PASS	AC=2;AF=1.00;AN=2;DP=26;FS=0.000;MLEAC=2;MLEAF=1.00;MQ=60.00;QD=30.41;SOR=0.693	GT:AD:DP:GQ:PL	1/1:0,26:26:78:828,78,0
HYBRID_SCAFFOLD_Super-Scaffold_2219|quiver|pilon	1074038	.	AT	A	707.73	PASS	AC=2;AF=1.00;AN=2;DP=28;FS=0.000;MLEAC=2;MLEAF=1.00;MQ=60.00;QD=25.28;SOR=1.022	GT:AD:DP:GQ:PL	1/1:0,26:26:78:745,78,0
HYBRID_SCAFFOLD_Super-Scaffold_2219|quiver|pilon	1119624	.	T	TA	96.87	PASS	AC=2;AF=1.00;AN=2;DP=7;FS=0.000;MLEAC=2;MLEAF=1.00;MQ=60.00;QD=13.84;SOR=1.022	GT:AD:DP:GQ:PL	1/1:0,5:5:15:134,15,0
HYBRID_SCAFFOLD_Super-Scaffold_2219|quiver|pilon	1175114	.	T	TA	42.25	LowQual	AC=2;AF=1.00;AN=2;DP=7;FS=0.000;MLEAC=2;MLEAF=1.00;MQ=60.00;QD=6.04;SOR=1.179	GT:AD:DP:GQ:PL	1/1:0,3:3:9:79,9,0
HYBRID_SCAFFOLD_Super-Scaffold_2219|quiver|pilon	1310685	.	CA	C	163.73	PASS	AC=1;AF=0.500;AN=2;BaseQRankSum=-0.193;ClippingRankSum=1.504;DP=21;FS=2.199;MLEAC=1;MLEAF=0.500;MQ=41.93;MQRankSum=-3.047;QD=7.80;ReadPosRankSum=0.039;SOR=1.781	GT:AD:DP:GQ:PL	0/1:12,8:20:99:201,0,331
HYBRID_SCAFFOLD_Super-Scaffold_2219|quiver|pilon	1310712	.	G	T	201.77	PASS	AC=1;AF=0.500;AN=2;BaseQRankSum=-0.966;ClippingRankSum=-0.263;DP=24;FS=0.000;MLEAC=1;MLEAF=0.500;MQ=40.93;MQRankSum=-3.308;QD=8.41;ReadPosRankSum=0.790;SOR=0.892	GT:AD:DP:GQ:PL	0/1:14,10:24:99:230,0,389
HYBRID_SCAFFOLD_Super-Scaffold_2219|quiver|pilon	1310776	.	G	C	145.77	PASS	AC=1;AF=0.500;AN=2;BaseQRankSum=2.266;ClippingRankSum=-0.264;DP=17;FS=6.117;MLEAC=1;MLEAF=0.500;MQ=37.07;MQRankSum=-2.161;QD=8.57;ReadPosRankSum=0.580;SOR=3.056	GT:AD:DP:GQ:PL	0/1:12,5:17:99:174,0,466
HYBRID_SCAFFOLD_Super-Scaffold_2219|quiver|pilon	1310779	.	G	A	148.77	PASS	AC=1;AF=0.500;AN=2;BaseQRankSum=0.674;ClippingRankSum=-0.306;DP=15;FS=6.368;MLEAC=1;MLEAF=0.500;MQ=37.29;MQRankSum=-2.266;QD=9.92;ReadPosRankSum=0.306;SOR=2.964	GT:AD:DP:GQ:PL	0/1:10,5:15:99:177,0,445
HYBRID_SCAFFOLD_Super-Scaffold_2219|quiver|pilon	1328548	.	GT	G	36.25	LowCoverage;LowQual	AC=2;AF=1.00;AN=2;DP=4;FS=0.000;MLEAC=2;MLEAF=1.00;MQ=60.00;QD=9.06;SOR=1.179	GT:AD:DP:GQ:PL	1/1:0,3:3:9:73,9,0
HYBRID_SCAFFOLD_Super-Scaffold_2219|quiver|pilon	1448744	.	T	TG	77	PASS	AC=2;AF=1.00;AN=2;DP=5;FS=0.000;MLEAC=2;MLEAF=1.00;MQ=60.00;QD=15.40;SOR=3.258	GT:AD:DP:GQ:PL	1/1:0,4:4:12:114,12,0
HYBRID_SCAFFOLD_Super-Scaffold_2219|quiver|pilon	1480428	.	CT	C	115.87	PASS	AC=2;AF=1.00;AN=2;DP=5;FS=0.000;MLEAC=2;MLEAF=1.00;MQ=60.00;QD=23.17;SOR=1.981	GT:AD:DP:GQ:PL	1/1:0,5:5:15:153,15,0
HYBRID_SCAFFOLD_Super-Scaffold_2219|quiver|pilon	1538439	.	T	TG	56.25	PASS	AC=2;AF=1.00;AN=2;DP=5;FS=0.000;MLEAC=2;MLEAF=1.00;MQ=60.00;QD=11.25;SOR=2.833	GT:AD:DP:GQ:PL	1/1:0,3:3:9:93,9,0
HYBRID_SCAFFOLD_Super-Scaffold_2219|quiver|pilon	1550068	.	AAC	A	60.73	PASS	AC=1;AF=0.500;AN=2;BaseQRankSum=-1.110;ClippingRankSum=0.588;DP=19;FS=2.447;MLEAC=1;MLEAF=0.500;MQ=59.12;MQRankSum=-0.849;QD=3.20;ReadPosRankSum=-0.326;SOR=1.555	GT:AD:DP:GQ:PL	0/1:11,4:15:98:98,0,321
HYBRID_SCAFFOLD_Super-Scaffold_2219|quiver|pilon	1550153	.	G	GCTT	235.77	PASS	AC=2;AF=1.00;AN=2;DP=18;FS=0.000;MLEAC=2;MLEAF=1.00;MQ=60.00;QD=13.10;SOR=2.584	GT:AD:DP:GQ:PL	1/1:0,7:7:21:273,21,0
HYBRID_SCAFFOLD_Super-Scaffold_2219|quiver|pilon	1620277	.	C	CACA	35.93	LowQual	AC=2;AF=1.00;AN=2;DP=15;FS=0.000;MLEAC=2;MLEAF=1.00;MQ=60.00;QD=2.40;SOR=2.303	GT:AD:DP:GQ:PL	1/1:0,2:2:5:72,5,0
HYBRID_SCAFFOLD_Super-Scaffold_2219|quiver|pilon	1650404	.	T	TC	56.25	LowCoverage	AC=2;AF=1.00;AN=2;DP=4;FS=0.000;MLEAC=2;MLEAF=1.00;MQ=60.00;QD=14.06;SOR=1.179	GT:AD:DP:GQ:PL	1/1:0,3:3:9:93,9,0
HYBRID_SCAFFOLD_Super-Scaffold_2219|quiver|pilon	1652329	.	T	TCAC	98.25	LowCoverage	AC=2;AF=1.00;AN=2;DP=3;FS=0.000;MLEAC=2;MLEAF=1.00;MQ=60.00;QD=32.75;SOR=1.179	GT:AD:DP:GQ:PL	1/1:0,3:3:9:135,9,0
HYBRID_SCAFFOLD_Super-Scaffold_2219|quiver|pilon	1652398	.	C	CA	91	PASS	AC=2;AF=1.00;AN=2;DP=6;FS=0.000;MLEAC=2;MLEAF=1.00;MQ=60.00;QD=15.17;SOR=1.609	GT:AD:DP:GQ:PL	1/1:0,4:4:12:128,12,0
HYBRID_SCAFFOLD_Super-Scaffold_2219|quiver|pilon	1680181	.	ATG	A	53.73	PASS	AC=1;AF=0.500;AN=2;BaseQRankSum=0.741;ClippingRankSum=1.133;DP=17;FS=3.010;MLEAC=1;MLEAF=0.500;MQ=60.00;MQRankSum=0.633;QD=3.16;ReadPosRankSum=-0.876;SOR=0.105	GT:AD:DP:GQ:PL	0/1:6,4:10:91:91,0,139
HYBRID_SCAFFOLD_Super-Scaffold_2220|quiver|pilon	312	.	CT	C	44.73	LowQual	AC=1;AF=0.500;AN=2;BaseQRankSum=-1.937;ClippingRankSum=0.614;DP=20;FS=10.620;MLEAC=1;MLEAF=0.500;MQ=28.38;MQRankSum=1.087;QD=2.24;ReadPosRankSum=-0.150;SOR=3.235	GT:AD:DP:GQ:PL	0/1:16,4:20:82:82,0,504
HYBRID_SCAFFOLD_Super-Scaffold_2220|quiver|pilon	351	.	C	T	32.77	LowQD;LowQual	AC=1;AF=0.500;AN=2;BaseQRankSum=1.208;ClippingRankSum=0.994;DP=31;FS=13.627;MLEAC=1;MLEAF=0.500;MQ=27.47;MQRankSum=-1.692;QD=1.06;ReadPosRankSum=0.886;SOR=3.599	GT:AD:DP:GQ:PL	0/1:26,5:31:61:61,0,748
HYBRID_SCAFFOLD_Super-Scaffold_2220|quiver|pilon	1183	.	C	A	246.77	PASS	AC=1;AF=0.500;AN=2;BaseQRankSum=0.212;ClippingRankSum=-1.545;DP=13;FS=16.782;MLEAC=1;MLEAF=0.500;MQ=34.96;MQRankSum=1.670;QD=18.98;ReadPosRankSum=-0.271;SOR=1.700	GT:AD:DP:GQ:PL	0/1:5,8:13:99:275,0,143
HYBRID_SCAFFOLD_Super-Scaffold_2220|quiver|pilon	1835	.	T	C	69.77	PASS	AC=1;AF=0.500;AN=2;BaseQRankSum=-0.741;ClippingRankSum=0.365;DP=10;FS=0.000;MLEAC=1;MLEAF=0.500;MQ=33.03;MQRankSum=0.000;QD=6.98;ReadPosRankSum=-1.036;SOR=0.892	GT:AD:DP:GQ:PL	0/1:6,4:10:98:98,0,173
HYBRID_SCAFFOLD_Super-Scaffold_2220|quiver|pilon	1863	.	G	A	99.77	PASS	AC=1;AF=0.500;AN=2;BaseQRankSum=0.000;ClippingRankSum=0.000;DP=9;FS=0.000;MLEAC=1;MLEAF=0.500;MQ=35.49;MQRankSum=0.361;QD=11.09;ReadPosRankSum=0.361;SOR=1.179	GT:AD:DP:GQ:PL	0/1:5,4:9:99:128,0,138
HYBRID_SCAFFOLD_Super-Scaffold_2220|quiver|pilon	70767	.	G	GCCTT	135.06	PASS	AC=2;AF=1.00;AN=2;DP=25;FS=0.000;MLEAC=2;MLEAF=1.00;MQ=58.05;QD=5.40;SOR=3.258	GT:AD:DP:GQ:PL	1/1:0,4:4:11:172,11,0
HYBRID_SCAFFOLD_Super-Scaffold_2220|quiver|pilon	152718	.	CGT	C	39.73	LowQD;LowQual	AC=1;AF=0.500;AN=2;BaseQRankSum=0.400;ClippingRankSum=-2.000;DP=34;FS=5.756;MLEAC=1;MLEAF=0.500;MQ=58.32;MQRankSum=-0.267;QD=1.17;ReadPosRankSum=0.000;SOR=1.884	GT:AD:DP:GQ:PL	0/1:9,5:14:77:77,0,198
HYBRID_SCAFFOLD_Super-Scaffold_2220|quiver|pilon	152803	.	C	G	41.77	LowQual	AC=1;AF=0.500;AN=2;BaseQRankSum=-2.637;ClippingRankSum=-1.031;DP=12;FS=3.424;MLEAC=1;MLEAF=0.500;MQ=49.13;MQRankSum=-0.825;QD=3.48;ReadPosRankSum=0.336;SOR=0.120	GT:AD:DP:GQ:PL	0/1:6,5:11:70:70,0,189
HYBRID_SCAFFOLD_Super-Scaffold_2220|quiver|pilon	195019	.	GCA	G	59.73	PASS	AC=1;AF=0.500;AN=2;BaseQRankSum=-0.455;ClippingRankSum=-0.846;DP=28;FS=0.000;MLEAC=1;MLEAF=0.500;MQ=60.00;MQRankSum=0.065;QD=2.13;ReadPosRankSum=0.374;SOR=0.914	GT:AD:DP:GQ:PL	0/1:21,5:26:97:97,0,646
HYBRID_SCAFFOLD_Super-Scaffold_2220|quiver|pilon	205118	.	CTG	C	62.73	LowQD	AC=1;AF=0.500;AN=2;BaseQRankSum=-0.971;ClippingRankSum=0.203;DP=43;FS=0.000;MLEAC=1;MLEAF=0.500;MQ=60.00;MQRankSum=0.294;QD=1.46;ReadPosRankSum=-0.375;SOR=0.527	GT:AD:DP:GQ:PL	0/1:28,6:34:99:100,0,772
HYBRID_SCAFFOLD_Super-Scaffold_2221|quiver|pilon	78460	.	A	G	40.77	LowQD;LowQual	AC=1;AF=0.500;AN=2;BaseQRankSum=-1.231;ClippingRankSum=1.276;DP=39;FS=1.566;MLEAC=1;MLEAF=0.500;MQ=56.80;MQRankSum=-0.547;QD=1.05;ReadPosRankSum=0.343;SOR=0.886	GT:AD:DP:GQ:PL	0/1:25,7:32:69:69,0,562
HYBRID_SCAFFOLD_Super-Scaffold_2221|quiver|pilon	108585	.	T	TG	56.25	LowCoverage	AC=2;AF=1.00;AN=2;DP=4;FS=0.000;MLEAC=2;MLEAF=1.00;MQ=60.00;QD=14.06;SOR=1.179	GT:AD:DP:GQ:PL	1/1:0,3:3:9:93,9,0
HYBRID_SCAFFOLD_Super-Scaffold_2221|quiver|pilon	137557	.	A	AT	90	PASS	AC=2;AF=1.00;AN=2;DP=5;FS=0.000;MLEAC=2;MLEAF=1.00;MQ=60.00;QD=18.00;SOR=0.693	GT:AD:DP:GQ:PL	1/1:0,4:4:12:127,12,0
HYBRID_SCAFFOLD_Super-Scaffold_2221|quiver|pilon	144966	.	GAC	G	176.73	PASS	AC=1;AF=0.500;AN=2;BaseQRankSum=-0.133;ClippingRankSum=-0.451;DP=38;FS=0.000;MLEAC=1;MLEAF=0.500;MQ=60.00;MQRankSum=0.398;QD=4.65;ReadPosRankSum=0.785;SOR=0.446	GT:AD:DP:GQ:PL	0/1:19,11:30:99:214,0,469
HYBRID_SCAFFOLD_Super-Scaffold_2221|quiver|pilon	188864	.	TAC	T	110.73	PASS	AC=1;AF=0.500;AN=2;BaseQRankSum=-2.185;ClippingRankSum=0.138;DP=45;FS=4.151;MLEAC=1;MLEAF=0.500;MQ=60.00;MQRankSum=-1.688;QD=2.46;ReadPosRankSum=0.514;SOR=1.546	GT:AD:DP:GQ:PL	0/1:20,7:27:99:148,0,535
HYBRID_SCAFFOLD_Super-Scaffold_2221|quiver|pilon	728420	.	G	A	87.77	PASS	AC=1;AF=0.500;AN=2;BaseQRankSum=-1.001;ClippingRankSum=0.264;DP=17;FS=9.336;MLEAC=1;MLEAF=0.500;MQ=36.73;MQRankSum=-2.688;QD=5.16;ReadPosRankSum=-0.685;SOR=0.616	GT:AD:DP:GQ:PL	0/1:12,5:17:99:116,0,410
HYBRID_SCAFFOLD_Super-Scaffold_2221|quiver|pilon	728443	.	T	G	33.77	LowQual	AC=1;AF=0.500;AN=2;BaseQRankSum=-0.778;ClippingRankSum=-0.467;DP=14;FS=0.000;MLEAC=1;MLEAF=0.500;MQ=36.58;MQRankSum=-2.180;QD=2.41;ReadPosRankSum=0.623;SOR=1.426	GT:AD:DP:GQ:PL	0/1:11,3:14:62:62,0,393
HYBRID_SCAFFOLD_Super-Scaffold_2221|quiver|pilon	730082	.	A	G	232.77	PASS	AC=1;AF=0.500;AN=2;BaseQRankSum=0.655;ClippingRankSum=1.717;DP=37;FS=14.477;MLEAC=1;MLEAF=0.500;MQ=39.39;MQRankSum=-2.142;QD=6.29;ReadPosRankSum=-0.478;SOR=3.816	GT:AD:DP:GQ:PL	0/1:28,9:37:99:261,0,999
HYBRID_SCAFFOLD_Super-Scaffold_2221|quiver|pilon	802979	.	T	TTGGA	371.73	PASS	AC=1;AF=0.500;AN=2;BaseQRankSum=0.085;ClippingRankSum=-0.423;DP=38;FS=2.522;MLEAC=1;MLEAF=0.500;MQ=59.56;MQRankSum=-1.606;QD=9.78;ReadPosRankSum=1.268;SOR=0.877	GT:AD:DP:GQ:PL	0/1:3,10:13:93:409,0,93
HYBRID_SCAFFOLD_Super-Scaffold_2221|quiver|pilon	828999	.	G	GT	68	PASS	AC=2;AF=1.00;AN=2;DP=10;FS=0.000;MLEAC=2;MLEAF=1.00;MQ=60.00;QD=6.80;SOR=0.693	GT:AD:DP:GQ:PL	1/1:0,4:4:12:105,12,0
HYBRID_SCAFFOLD_Super-Scaffold_2221|quiver|pilon	851909	.	A	AG	87	PASS	AC=2;AF=1.00;AN=2;DP=9;FS=0.000;MLEAC=2;MLEAF=1.00;MQ=60.00;QD=9.67;SOR=1.609	GT:AD:DP:GQ:PL	1/1:0,4:4:12:124,12,0
HYBRID_SCAFFOLD_Super-Scaffold_2221|quiver|pilon	891852	.	TA	T	58.92	PASS	AC=2;AF=1.00;AN=2;BaseQRankSum=0.731;ClippingRankSum=0.731;DP=9;FS=0.000;MLEAC=2;MLEAF=1.00;MQ=60.00;MQRankSum=0.731;QD=6.55;ReadPosRankSum=0.731;SOR=0.693	GT:AD:DP:GQ:PL	1/1:1,4:5:5:95,5,0
HYBRID_SCAFFOLD_Super-Scaffold_2221|quiver|pilon	922403	.	G	GA	30.87	LowCoverage;LowQual	AC=1;AF=0.500;AN=2;BaseQRankSum=0.727;ClippingRankSum=-0.727;DP=4;FS=0.000;MLEAC=1;MLEAF=0.500;MQ=39.75;MQRankSum=0.727;QD=7.72;ReadPosRankSum=0.727;SOR=0.446	GT:AD:DP:GQ:PL	0/1:1,3:4:15:68,0,15
HYBRID_SCAFFOLD_Super-Scaffold_2221|quiver|pilon	1021841	.	T	TG	77	PASS	AC=2;AF=1.00;AN=2;DP=6;FS=0.000;MLEAC=2;MLEAF=1.00;MQ=60.00;QD=12.83;SOR=1.609	GT:AD:DP:GQ:PL	1/1:0,4:4:12:114,12,0
HYBRID_SCAFFOLD_Super-Scaffold_2221|quiver|pilon	1027591	.	C	T	41.77	LowCoverage;LowQual	AC=1;AF=0.500;AN=2;BaseQRankSum=0.736;ClippingRankSum=0.736;DP=3;FS=0.000;MLEAC=1;MLEAF=0.500;MQ=36.54;MQRankSum=-0.736;QD=13.92;ReadPosRankSum=0.736;SOR=1.179	GT:AD:DP:GQ:PL	0/1:1,2:3:35:70,0,35
HYBRID_SCAFFOLD_Super-Scaffold_2221|quiver|pilon	1068140	.	T	TA	137.80	PASS	AC=2;AF=1.00;AN=2;DP=6;FS=0.000;MLEAC=2;MLEAF=1.00;MQ=60.00;QD=22.97;SOR=2.303	GT:AD:DP:GQ:PL	1/1:0,6:6:18:175,18,0
HYBRID_SCAFFOLD_Super-Scaffold_2221|quiver|pilon	1070901	.	ATG	A	156.73	LowQD	AC=1;AF=0.500;AN=2;BaseQRankSum=0.578;ClippingRankSum=-0.135;DP=170;FS=10.356;MLEAC=1;MLEAF=0.500;MQ=59.73;MQRankSum=2.066;QD=0.92;ReadPosRankSum=0.564;SOR=0.110	GT:AD:DP:GQ:PL	0/1:57,14:71:99:194,0,1507
HYBRID_SCAFFOLD_Super-Scaffold_2221|quiver|pilon	1072497	.	C	G	79.03	PASS	AC=2;AF=1.00;AN=2;BaseQRankSum=0.736;ClippingRankSum=0.736;DP=6;FS=4.771;MLEAC=2;MLEAF=1.00;MQ=50.99;MQRankSum=-0.736;QD=13.17;ReadPosRankSum=-0.736;SOR=1.872	GT:AD:DP:GQ:PL	1/1:1,5:6:12:107,12,0
HYBRID_SCAFFOLD_Super-Scaffold_2221|quiver|pilon	1180153	.	GAC	G	60.73	LowQD	AC=1;AF=0.500;AN=2;BaseQRankSum=-0.389;ClippingRankSum=-1.063;DP=56;FS=0.000;MLEAC=1;MLEAF=0.500;MQ=54.74;MQRankSum=0.337;QD=1.08;ReadPosRankSum=1.316;SOR=0.437	GT:AD:DP:GQ:PL	0/1:24,6:30:98:98,0,675
HYBRID_SCAFFOLD_Super-Scaffold_2221|quiver|pilon	1216726	.	C	CT	42.25	LowQual	AC=2;AF=1.00;AN=2;DP=6;FS=0.000;MLEAC=2;MLEAF=1.00;MQ=60.00;QD=7.04;SOR=1.179	GT:AD:DP:GQ:PL	1/1:0,3:3:9:79,9,0
HYBRID_SCAFFOLD_Super-Scaffold_2221|quiver|pilon	1271544	.	C	CA	49.25	LowCoverage;LowQual	AC=2;AF=1.00;AN=2;DP=3;FS=0.000;MLEAC=2;MLEAF=1.00;MQ=60.00;QD=16.42;SOR=1.179	GT:AD:DP:GQ:PL	1/1:0,3:3:9:86,9,0
HYBRID_SCAFFOLD_Super-Scaffold_2221|quiver|pilon	1281402	.	A	AAAGG	319.75	PASS	AC=2;AF=1.00;AN=2;DP=12;FS=0.000;MLEAC=2;MLEAF=1.00;MQ=55.33;QD=26.65;SOR=4.407	GT:AD:DP:GQ:PL	1/1:0,8:8:24:357,24,0
HYBRID_SCAFFOLD_Super-Scaffold_2221|quiver|pilon	1293567	.	AAC	A	48.73	LowQual	AC=1;AF=0.500;AN=2;BaseQRankSum=2.315;ClippingRankSum=-0.992;DP=23;FS=9.332;MLEAC=1;MLEAF=0.500;MQ=60.00;MQRankSum=0.520;QD=2.12;ReadPosRankSum=1.276;SOR=3.258	GT:AD:DP:GQ:PL	0/1:16,4:20:86:86,0,512
HYBRID_SCAFFOLD_Super-Scaffold_2221|quiver|pilon	1388074	.	A	G	34.77	LowQual	AC=1;AF=0.500;AN=2;BaseQRankSum=0.741;ClippingRankSum=-0.423;DP=20;FS=6.607;MLEAC=1;MLEAF=0.500;MQ=42.12;MQRankSum=-1.059;QD=1.74;ReadPosRankSum=-1.482;SOR=2.822	GT:AD:DP:GQ:PL	0/1:17,3:20:63:63,0,611
HYBRID_SCAFFOLD_Super-Scaffold_2221|quiver|pilon	1508581	.	A	ACCTGAGCTGCACCTGTGAAGAGTATCTCTGCG	169.84	PASS	AC=2;AF=1.00;AN=2;DP=33;FS=0.000;MLEAC=2;MLEAF=1.00;MQ=56.70;QD=5.15;SOR=1.609	GT:AD:DP:GQ:PL	1/1:0,1:1:16:207,16,0
HYBRID_SCAFFOLD_Super-Scaffold_2221|quiver|pilon	1570538	.	A	AAAG	118	PASS	AC=2;AF=1.00;AN=2;DP=6;FS=0.000;MLEAC=2;MLEAF=1.00;MQ=54.94;QD=19.67;SOR=1.609	GT:AD:DP:GQ:PL	1/1:0,4:4:12:155,12,0
HYBRID_SCAFFOLD_Super-Scaffold_2221|quiver|pilon	1584805	.	GAC	G	37.73	LowQD;LowQual	AC=1;AF=0.500;AN=2;BaseQRankSum=0.725;ClippingRankSum=0.188;DP=40;FS=1.967;MLEAC=1;MLEAF=0.500;MQ=60.00;MQRankSum=-1.047;QD=0.94;ReadPosRankSum=1.853;SOR=0.850	GT:AD:DP:GQ:PL	0/1:26,5:31:75:75,0,768
HYBRID_SCAFFOLD_Super-Scaffold_2221|quiver|pilon	1614209	.	G	GA	76	PASS	AC=2;AF=1.00;AN=2;DP=7;FS=0.000;MLEAC=2;MLEAF=1.00;MQ=53.20;QD=10.86;SOR=3.258	GT:AD:DP:GQ:PL	1/1:0,4:4:12:113,12,0
HYBRID_SCAFFOLD_Super-Scaffold_2221|quiver|pilon	1702752	.	T	TG	49.25	LowQual	AC=2;AF=1.00;AN=2;DP=6;FS=0.000;MLEAC=2;MLEAF=1.00;MQ=60.00;QD=8.21;SOR=1.179	GT:AD:DP:GQ:PL	1/1:0,3:3:9:86,9,0
HYBRID_SCAFFOLD_Super-Scaffold_2221|quiver|pilon	1709552	.	CTG	C	40.73	LowQual	AC=1;AF=0.500;AN=2;BaseQRankSum=0.150;ClippingRankSum=-0.850;DP=24;FS=2.539;MLEAC=1;MLEAF=0.500;MQ=59.02;MQRankSum=1.550;QD=1.70;ReadPosRankSum=-0.350;SOR=0.160	GT:AD:DP:GQ:PL	0/1:15,4:19:78:78,0,402
HYBRID_SCAFFOLD_Super-Scaffold_2221|quiver|pilon	1709580	.	CTG	C	38.73	LowQD;LowQual	AC=1;AF=0.500;AN=2;BaseQRankSum=-1.665;ClippingRankSum=-0.813;DP=27;FS=2.291;MLEAC=1;MLEAF=0.500;MQ=59.13;MQRankSum=-0.968;QD=1.43;ReadPosRankSum=-0.689;SOR=1.546	GT:AD:DP:GQ:PL	0/1:20,4:24:76:76,0,695
HYBRID_SCAFFOLD_Super-Scaffold_2221|quiver|pilon	1718413	.	GAC	G	90.73	PASS	AC=1;AF=0.500;AN=2;BaseQRankSum=-0.269;ClippingRankSum=0.519;DP=56;FS=0.000;MLEAC=1;MLEAF=0.500;MQ=57.24;MQRankSum=-0.448;QD=1.62;ReadPosRankSum=-0.687;SOR=0.914	GT:AD:DP:GQ:PL	0/1:30,8:38:99:128,0,846
HYBRID_SCAFFOLD_Super-Scaffold_2221|quiver|pilon	1732451	.	T	C	57.77	PASS	AC=1;AF=0.500;AN=2;BaseQRankSum=-0.182;ClippingRankSum=-0.182;DP=16;FS=2.869;MLEAC=1;MLEAF=0.500;MQ=52.02;MQRankSum=-2.850;QD=3.61;ReadPosRankSum=-2.001;SOR=2.165	GT:AD:DP:GQ:PL	0/1:12,4:16:86:86,0,459
HYBRID_SCAFFOLD_Super-Scaffold_2221|quiver|pilon	1739272	.	T	TTG	102.73	PASS	AC=1;AF=0.500;AN=2;BaseQRankSum=-0.572;ClippingRankSum=-0.572;DP=12;FS=0.000;MLEAC=1;MLEAF=0.500;MQ=61.07;MQRankSum=0.572;QD=8.56;ReadPosRankSum=-0.572;SOR=1.329	GT:AD:DP:GQ:PL	0/1:2,6:8:31:140,0,31
HYBRID_SCAFFOLD_Super-Scaffold_2221|quiver|pilon	1753488	.	AAC	A	157.73	LowQD	AC=1;AF=0.500;AN=2;BaseQRankSum=2.373;ClippingRankSum=-0.702;DP=161;FS=0.000;MLEAC=1;MLEAF=0.500;MQ=59.96;MQRankSum=-1.472;QD=0.98;ReadPosRankSum=-0.044;SOR=0.790	GT:AD:DP:GQ:PL	0/1:120,17:137:99:195,0,3687
HYBRID_SCAFFOLD_Super-Scaffold_2221|quiver|pilon	1785150	.	A	AT	210.74	PASS	AC=2;AF=1.00;AN=2;DP=16;FS=0.000;MLEAC=2;MLEAF=1.00;MQ=60.00;QD=13.17;SOR=1.609	GT:AD:DP:GQ:PL	1/1:0,10:10:30:248,30,0
HYBRID_SCAFFOLD_Super-Scaffold_2221|quiver|pilon	1827269	.	TGAGA	T	65.73	PASS	AC=1;AF=0.500;AN=2;BaseQRankSum=-0.731;ClippingRankSum=0.296;DP=12;FS=2.730;MLEAC=1;MLEAF=0.500;MQ=60.00;MQRankSum=-0.296;QD=5.48;ReadPosRankSum=2.054;SOR=0.169	GT:AD:DP:GQ:PL	0/1:7,3:10:99:103,0,293
HYBRID_SCAFFOLD_Super-Scaffold_2221|quiver|pilon	1862970	.	G	T	88.77	PASS	AC=1;AF=0.500;AN=2;BaseQRankSum=1.370;ClippingRankSum=-0.725;DP=31;FS=4.343;MLEAC=1;MLEAF=0.500;MQ=57.53;MQRankSum=-3.518;QD=2.86;ReadPosRankSum=-0.994;SOR=1.739	GT:AD:DP:GQ:PL	0/1:26,5:31:99:117,0,911
HYBRID_SCAFFOLD_Super-Scaffold_2221|quiver|pilon	1948927	.	TCA	T	75.73	PASS	AC=1;AF=0.500;AN=2;BaseQRankSum=0.454;ClippingRankSum=0.041;DP=27;FS=4.876;MLEAC=1;MLEAF=0.500;MQ=60.40;MQRankSum=0.454;QD=2.80;ReadPosRankSum=-0.206;SOR=0.707	GT:AD:DP:GQ:PL	0/1:16,5:21:99:113,0,487
HYBRID_SCAFFOLD_Super-Scaffold_2221|quiver|pilon	1952332	.	A	AG	261.73	PASS	AC=1;AF=0.500;AN=2;BaseQRankSum=-0.321;ClippingRankSum=-0.321;DP=28;FS=3.927;MLEAC=1;MLEAF=0.500;MQ=60.00;MQRankSum=0.074;QD=9.35;ReadPosRankSum=1.357;SOR=1.705	GT:AD:DP:GQ:PL	0/1:16,11:27:99:299,0,479
HYBRID_SCAFFOLD_Super-Scaffold_2221|quiver|pilon	1952334	.	G	GA	389.73	PASS	AC=1;AF=0.500;AN=2;BaseQRankSum=-0.436;ClippingRankSum=0.395;DP=31;FS=3.568;MLEAC=1;MLEAF=0.500;MQ=60.00;MQRankSum=-1.642;QD=12.57;ReadPosRankSum=-0.145;SOR=0.242	GT:AD:DP:GQ:PL	0/1:14,16:30:99:427,0,442
HYBRID_SCAFFOLD_Super-Scaffold_2230|quiver|pilon	144671	.	G	T	76.77	PASS	AC=1;AF=0.500;AN=2;BaseQRankSum=-0.581;ClippingRankSum=-0.116;DP=24;FS=5.653;MLEAC=1;MLEAF=0.500;MQ=57.56;MQRankSum=-3.137;QD=3.20;ReadPosRankSum=-0.349;SOR=1.465	GT:AD:DP:GQ:PL	0/1:20,4:24:99:105,0,888
HYBRID_SCAFFOLD_Super-Scaffold_2230|quiver|pilon	144678	.	C	A	76.77	PASS	AC=1;AF=0.500;AN=2;BaseQRankSum=0.039;ClippingRankSum=-0.968;DP=24;FS=8.846;MLEAC=1;MLEAF=0.500;MQ=57.56;MQRankSum=-3.137;QD=3.20;ReadPosRankSum=-0.581;SOR=1.439	GT:AD:DP:GQ:PL	0/1:20,4:24:99:105,0,894
HYBRID_SCAFFOLD_Super-Scaffold_2230|quiver|pilon	144689	.	C	T	82.77	PASS	AC=1;AF=0.500;AN=2;BaseQRankSum=-0.041;ClippingRankSum=0.041;DP=23;FS=5.849;MLEAC=1;MLEAF=0.500;MQ=57.45;MQRankSum=-3.123;QD=3.60;ReadPosRankSum=-2.149;SOR=1.447	GT:AD:DP:GQ:PL	0/1:19,4:23:99:111,0,790
HYBRID_SCAFFOLD_Super-Scaffold_2230|quiver|pilon	170255	.	T	TAAAGA	126.06	PASS	AC=2;AF=1.00;AN=2;DP=12;FS=0.000;MLEAC=2;MLEAF=1.00;MQ=57.15;QD=10.51;SOR=1.179	GT:AD:DP:GQ:PL	1/1:0,3:3:11:163,11,0
HYBRID_SCAFFOLD_Super-Scaffold_2230|quiver|pilon	200077	.	T	TA	43.25	LowQual	AC=2;AF=1.00;AN=2;DP=6;FS=0.000;MLEAC=2;MLEAF=1.00;MQ=60.00;QD=7.21;SOR=1.179	GT:AD:DP:GQ:PL	1/1:0,3:3:9:80,9,0
HYBRID_SCAFFOLD_Super-Scaffold_2230|quiver|pilon	236181	.	G	A	438.77	PASS	AC=1;AF=0.500;AN=2;BaseQRankSum=-1.072;ClippingRankSum=1.072;DP=25;FS=0.000;MLEAC=1;MLEAF=0.500;MQ=52.79;MQRankSum=0.092;QD=17.55;ReadPosRankSum=-0.214;SOR=0.693	GT:AD:DP:GQ:PL	0/1:8,16:24:99:467,0,202
HYBRID_SCAFFOLD_Super-Scaffold_2230|quiver|pilon	298762	.	A	AC	223.75	PASS	AC=2;AF=1.00;AN=2;DP=9;FS=0.000;MLEAC=2;MLEAF=1.00;MQ=55.47;QD=24.86;SOR=1.179	GT:AD:DP:GQ:PL	1/1:0,8:8:24:261,24,0
HYBRID_SCAFFOLD_Super-Scaffold_2230|quiver|pilon	324418	.	CT	C	68	PASS	AC=2;AF=1.00;AN=2;DP=5;FS=0.000;MLEAC=2;MLEAF=1.00;MQ=58.14;QD=13.60;SOR=3.258	GT:AD:DP:GQ:PL	1/1:0,4:4:12:105,12,0
HYBRID_SCAFFOLD_Super-Scaffold_2230|quiver|pilon	386399	.	G	A	50.74	LowCoverage	AC=2;AF=1.00;AN=2;DP=2;FS=0.000;MLEAC=2;MLEAF=1.00;MQ=34.94;QD=25.37;SOR=2.303	GT:AD:DP:GQ:PL	1/1:0,2:2:6:78,6,0
HYBRID_SCAFFOLD_Super-Scaffold_2230|quiver|pilon	386410	.	A	G	137.03	LowCoverage	AC=2;AF=1.00;AN=2;DP=4;FS=0.000;MLEAC=2;MLEAF=1.00;MQ=37.55;QD=34.26;SOR=3.258	GT:AD:DP:GQ:PL	1/1:0,4:4:12:165,12,0
HYBRID_SCAFFOLD_Super-Scaffold_2230|quiver|pilon	512737	.	C	G	103.77	PASS	AC=1;AF=0.500;AN=2;BaseQRankSum=-2.486;ClippingRankSum=-0.910;DP=19;FS=2.187;MLEAC=1;MLEAF=0.500;MQ=55.25;MQRankSum=-1.152;QD=5.46;ReadPosRankSum=0.182;SOR=0.269	GT:AD:DP:GQ:PL	0/1:12,4:16:99:132,0,653
HYBRID_SCAFFOLD_Super-Scaffold_2230|quiver|pilon	512740	.	A	G	103.77	PASS	AC=1;AF=0.500;AN=2;BaseQRankSum=-1.637;ClippingRankSum=-0.667;DP=19;FS=2.187;MLEAC=1;MLEAF=0.500;MQ=55.25;MQRankSum=-0.546;QD=5.46;ReadPosRankSum=1.031;SOR=0.269	GT:AD:DP:GQ:PL	0/1:12,4:16:99:132,0,653
HYBRID_SCAFFOLD_Super-Scaffold_2230|quiver|pilon	512766	.	A	AG	64.73	PASS	AC=1;AF=0.500;AN=2;BaseQRankSum=-2.262;ClippingRankSum=-0.382;DP=16;FS=3.090;MLEAC=1;MLEAF=0.500;MQ=54.31;MQRankSum=-0.382;QD=4.05;ReadPosRankSum=1.377;SOR=0.132	GT:AD:DP:GQ:PL	0/1:8,3:11:99:102,0,518
HYBRID_SCAFFOLD_Super-Scaffold_2230|quiver|pilon	512767	.	A	AG	64.73	PASS	AC=1;AF=0.500;AN=2;BaseQRankSum=-0.715;ClippingRankSum=-0.566;DP=14;FS=3.090;MLEAC=1;MLEAF=0.500;MQ=54.77;MQRankSum=-0.978;QD=4.62;ReadPosRankSum=1.106;SOR=0.132	GT:AD:DP:GQ:PL	0/1:8,3:11:99:102,0,518
HYBRID_SCAFFOLD_Super-Scaffold_2230|quiver|pilon	525688	.	G	A	454.77	PASS	AC=1;AF=0.500;AN=2;BaseQRankSum=0.638;ClippingRankSum=-0.139;DP=25;FS=0.000;MLEAC=1;MLEAF=0.500;MQ=60.00;MQRankSum=-0.582;QD=18.19;ReadPosRankSum=2.579;SOR=0.999	GT:AD:DP:GQ:PL	0/1:10,15:25:99:483,0,268
HYBRID_SCAFFOLD_Super-Scaffold_2230|quiver|pilon	525819	.	A	G	535.77	PASS	AC=1;AF=0.500;AN=2;BaseQRankSum=-2.415;ClippingRankSum=-0.888;DP=32;FS=12.594;MLEAC=1;MLEAF=0.500;MQ=60.00;MQRankSum=-0.681;QD=16.74;ReadPosRankSum=1.301;SOR=0.047	GT:AD:DP:GQ:PL	0/1:11,20:31:99:564,0,374
HYBRID_SCAFFOLD_Super-Scaffold_2230|quiver|pilon	525945	.	TTCTC	T	406.73	PASS	AC=1;AF=0.500;AN=2;BaseQRankSum=-0.487;ClippingRankSum=0.487;DP=37;FS=3.270;MLEAC=1;MLEAF=0.500;MQ=60.00;MQRankSum=-0.331;QD=10.99;ReadPosRankSum=0.385;SOR=1.445	GT:AD:DP:GQ:PL	0/1:20,12:32:99:444,0,1224
HYBRID_SCAFFOLD_Super-Scaffold_2230|quiver|pilon	541442	.	GCA	G	59.73	PASS	AC=1;AF=0.500;AN=2;BaseQRankSum=1.380;ClippingRankSum=-0.720;DP=13;FS=4.771;MLEAC=1;MLEAF=0.500;MQ=60.00;MQRankSum=0.720;QD=4.59;ReadPosRankSum=0.720;SOR=3.258	GT:AD:DP:GQ:PL	0/1:2,4:6:37:97,0,37
HYBRID_SCAFFOLD_Super-Scaffold_2230|quiver|pilon	679541	.	GGAA	G	83.25	PASS	AC=2;AF=1.00;AN=2;DP=14;FS=0.000;MLEAC=2;MLEAF=1.00;MQ=58.80;QD=5.95;SOR=2.833	GT:AD:DP:GQ:PL	1/1:0,3:3:9:120,9,0
HYBRID_SCAFFOLD_Super-Scaffold_2230|quiver|pilon	684760	.	A	C	51.77	PASS	AC=1;AF=0.500;AN=2;BaseQRankSum=-0.831;ClippingRankSum=0.529;DP=15;FS=10.925;MLEAC=1;MLEAF=0.500;MQ=53.44;MQRankSum=-1.134;QD=3.45;ReadPosRankSum=-0.831;SOR=3.601	GT:AD:DP:GQ:PL	0/1:7,5:12:80:80,0,157
HYBRID_SCAFFOLD_Super-Scaffold_2230|quiver|pilon	688568	.	G	GT	73.73	PASS	AC=1;AF=0.500;AN=2;BaseQRankSum=-0.198;ClippingRankSum=0.198;DP=9;FS=0.000;MLEAC=1;MLEAF=0.500;MQ=60.00;MQRankSum=1.495;QD=8.19;ReadPosRankSum=-1.495;SOR=1.022	GT:AD:DP:GQ:PL	0/1:2,5:7:32:111,0,32
HYBRID_SCAFFOLD_Super-Scaffold_2230|quiver|pilon	696241	.	G	C	310.77	PASS	AC=1;AF=0.500;AN=2;BaseQRankSum=0.604;ClippingRankSum=0.249;DP=21;FS=9.840;MLEAC=1;MLEAF=0.500;MQ=36.22;MQRankSum=-0.178;QD=14.80;ReadPosRankSum=0.249;SOR=3.461	GT:AD:DP:GQ:PL	0/1:12,9:21:99:339,0,514
HYBRID_SCAFFOLD_Super-Scaffold_2230|quiver|pilon	696249	.	A	G	313.77	PASS	AC=1;AF=0.500;AN=2;BaseQRankSum=0.817;ClippingRankSum=1.102;DP=21;FS=13.457;MLEAC=1;MLEAF=0.500;MQ=35.49;MQRankSum=-0.107;QD=14.94;ReadPosRankSum=0.036;SOR=4.047	GT:AD:DP:GQ:PL	0/1:12,9:21:99:342,0,474
HYBRID_SCAFFOLD_Super-Scaffold_2230|quiver|pilon	876713	.	T	TC	61.25	LowCoverage	AC=2;AF=1.00;AN=2;DP=4;FS=0.000;MLEAC=2;MLEAF=1.00;MQ=60.00;QD=15.31;SOR=1.179	GT:AD:DP:GQ:PL	1/1:0,3:3:9:98,9,0
HYBRID_SCAFFOLD_Super-Scaffold_2230|quiver|pilon	921019	.	TGA	T	110.82	PASS	AC=1;AF=0.500;AN=2;BaseQRankSum=-1.067;ClippingRankSum=0.572;DP=23;FS=3.332;MLEAC=1;MLEAF=0.500;MQ=58.40;MQRankSum=-0.572;QD=4.82;ReadPosRankSum=0.742;SOR=2.303	GT:AD:DP:GQ:PL	0/1:2,8:10:22:148,0,22
HYBRID_SCAFFOLD_Super-Scaffold_2230|quiver|pilon	956073	.	A	T	149.77	PASS	AC=1;AF=0.500;AN=2;BaseQRankSum=-3.305;ClippingRankSum=0.533;DP=22;FS=0.000;MLEAC=1;MLEAF=0.500;MQ=51.66;MQRankSum=-3.873;QD=6.81;ReadPosRankSum=1.102;SOR=0.892	GT:AD:DP:GQ:PL	0/1:12,9:21:99:178,0,411
HYBRID_SCAFFOLD_Super-Scaffold_2237|quiver|pilon	100229	.	G	GT	120.80	PASS	AC=2;AF=1.00;AN=2;DP=12;FS=0.000;MLEAC=2;MLEAF=1.00;MQ=60.00;QD=10.07;SOR=3.912	GT:AD:DP:GQ:PL	1/1:0,6:6:18:158,18,0
HYBRID_SCAFFOLD_Super-Scaffold_2237|quiver|pilon	105937	.	C	CT	127.19	PASS	AC=1;AF=0.500;AN=2;BaseQRankSum=0.747;ClippingRankSum=0.747;DP=11;FS=0.000;MLEAC=1;MLEAF=0.500;MQ=60.00;MQRankSum=-0.747;QD=11.56;ReadPosRankSum=-0.747;SOR=0.330	GT:AD:DP:GQ:PL	0/1:1,7:8:4:163,0,4
HYBRID_SCAFFOLD_Super-Scaffold_2237|quiver|pilon	124977	.	T	TG	53.25	PASS	AC=2;AF=1.00;AN=2;DP=6;FS=0.000;MLEAC=2;MLEAF=1.00;MQ=60.00;QD=8.87;SOR=1.179	GT:AD:DP:GQ:PL	1/1:0,3:3:9:90,9,0
HYBRID_SCAFFOLD_Super-Scaffold_2237|quiver|pilon	133188	.	T	TA	175.75	PASS	AC=2;AF=1.00;AN=2;DP=8;FS=0.000;MLEAC=2;MLEAF=1.00;MQ=60.00;QD=21.97;SOR=1.179	GT:AD:DP:GQ:PL	1/1:0,8:8:24:213,24,0
HYBRID_SCAFFOLD_Super-Scaffold_2237|quiver|pilon	136945	.	T	TATA	49.70	LowCoverage;LowQual	AC=2;AF=1.00;AN=2;DP=4;FS=0.000;MLEAC=2;MLEAF=1.00;MQ=60.00;QD=12.43;SOR=0.693	GT:AD:DP:GQ:PL	1/1:0,2:2:6:86,6,0
HYBRID_SCAFFOLD_Super-Scaffold_2237|quiver|pilon	239660	.	A	AC	54.25	LowCoverage	AC=2;AF=1.00;AN=2;DP=4;FS=0.000;MLEAC=2;MLEAF=1.00;MQ=43.87;QD=13.56;SOR=1.179	GT:AD:DP:GQ:PL	1/1:0,3:3:9:91,9,0
HYBRID_SCAFFOLD_Super-Scaffold_2237|quiver|pilon	285185	.	TAC	T	86.73	PASS	AC=1;AF=0.500;AN=2;BaseQRankSum=-0.986;ClippingRankSum=0.795;DP=33;FS=0.000;MLEAC=1;MLEAF=0.500;MQ=60.00;MQRankSum=-0.159;QD=2.63;ReadPosRankSum=-0.350;SOR=0.602	GT:AD:DP:GQ:PL	0/1:19,6:25:99:124,0,577
HYBRID_SCAFFOLD_Super-Scaffold_2237|quiver|pilon	296535	.	T	TCA	44.25	LowQual	AC=2;AF=1.00;AN=2;DP=20;FS=0.000;MLEAC=2;MLEAF=1.00;MQ=57.29;QD=2.21;SOR=2.833	GT:AD:DP:GQ:PL	1/1:0,3:3:9:81,9,0
HYBRID_SCAFFOLD_Super-Scaffold_2237|quiver|pilon	393064	.	TAC	T	39.73	LowQD;LowQual	AC=1;AF=0.500;AN=2;BaseQRankSum=-0.718;ClippingRankSum=0.588;DP=32;FS=0.000;MLEAC=1;MLEAF=0.500;MQ=60.00;MQRankSum=-0.065;QD=1.24;ReadPosRankSum=-1.240;SOR=0.330	GT:AD:DP:GQ:PL	0/1:11,4:15:77:77,0,265
HYBRID_SCAFFOLD_Super-Scaffold_2237|quiver|pilon	395234	.	CGT	C	42.73	LowQual	AC=1;AF=0.500;AN=2;BaseQRankSum=0.358;ClippingRankSum=-1.231;DP=12;FS=0.000;MLEAC=1;MLEAF=0.500;MQ=59.92;MQRankSum=-0.358;QD=3.56;ReadPosRankSum=0.358;SOR=1.179	GT:AD:DP:GQ:PL	0/1:2,3:5:48:80,0,48
HYBRID_SCAFFOLD_Super-Scaffold_2237|quiver|pilon	414741	.	CGT	C	164.73	PASS	AC=1;AF=0.500;AN=2;BaseQRankSum=-0.313;ClippingRankSum=-0.134;DP=66;FS=1.412;MLEAC=1;MLEAF=0.500;MQ=59.89;MQRankSum=0.015;QD=2.50;ReadPosRankSum=1.517;SOR=0.459	GT:AD:DP:GQ:PL	0/1:35,13:48:99:202,0,941
HYBRID_SCAFFOLD_Super-Scaffold_2237|quiver|pilon	448102	.	T	TG	77	PASS	AC=2;AF=1.00;AN=2;DP=6;FS=0.000;MLEAC=2;MLEAF=1.00;MQ=60.00;QD=12.83;SOR=3.258	GT:AD:DP:GQ:PL	1/1:0,4:4:12:114,12,0
HYBRID_SCAFFOLD_Super-Scaffold_2237|quiver|pilon	527608	.	G	GC	79	PASS	AC=2;AF=1.00;AN=2;DP=6;FS=0.000;MLEAC=2;MLEAF=1.00;MQ=60.00;QD=13.17;SOR=3.258	GT:AD:DP:GQ:PL	1/1:0,4:4:12:116,12,0
HYBRID_SCAFFOLD_Super-Scaffold_2237|quiver|pilon	570061	.	A	AG	93	LowCoverage	AC=2;AF=1.00;AN=2;DP=4;FS=0.000;MLEAC=2;MLEAF=1.00;MQ=60.00;QD=23.25;SOR=1.609	GT:AD:DP:GQ:PL	1/1:0,4:4:12:130,12,0
HYBRID_SCAFFOLD_Super-Scaffold_2237|quiver|pilon	571408	.	T	TA	103.87	PASS	AC=2;AF=1.00;AN=2;DP=5;FS=0.000;MLEAC=2;MLEAF=1.00;MQ=60.00;QD=20.77;SOR=3.611	GT:AD:DP:GQ:PL	1/1:0,5:5:15:141,15,0
HYBRID_SCAFFOLD_Super-Scaffold_2237|quiver|pilon	581896	.	GAC	G	70.73	PASS	AC=1;AF=0.500;AN=2;BaseQRankSum=1.307;ClippingRankSum=0.361;DP=12;FS=2.808;MLEAC=1;MLEAF=0.500;MQ=60.00;MQRankSum=-0.361;QD=5.89;ReadPosRankSum=0.361;SOR=1.518	GT:AD:DP:GQ:PL	0/1:5,4:9:99:108,0,140
HYBRID_SCAFFOLD_Super-Scaffold_2237|quiver|pilon	588089	.	CCA	C	86.73	PASS	AC=1;AF=0.500;AN=2;BaseQRankSum=0.261;ClippingRankSum=0.261;DP=35;FS=0.000;MLEAC=1;MLEAF=0.500;MQ=59.79;MQRankSum=-1.902;QD=2.48;ReadPosRankSum=-0.079;SOR=0.665	GT:AD:DP:GQ:PL	0/1:14,7:21:99:124,0,286
HYBRID_SCAFFOLD_Super-Scaffold_2237|quiver|pilon	602010	.	TTC	T	33.71	LowCoverage;LowQual	AC=2;AF=1.00;AN=2;DP=4;FS=0.000;MLEAC=2;MLEAF=1.00;MQ=60.00;QD=8.43;SOR=0.693	GT:AD:DP:GQ:PL	1/1:0,2:2:6:70,6,0
HYBRID_SCAFFOLD_Super-Scaffold_2237|quiver|pilon	657344	.	A	AC	50.25	PASS	AC=2;AF=1.00;AN=2;DP=6;FS=0.000;MLEAC=2;MLEAF=1.00;MQ=60.00;QD=8.37;SOR=1.179	GT:AD:DP:GQ:PL	1/1:0,3:3:9:87,9,0
HYBRID_SCAFFOLD_Super-Scaffold_2237|quiver|pilon	730956	.	TAC	T	46.73	LowQD;LowQual	AC=1;AF=0.500;AN=2;BaseQRankSum=0.473;ClippingRankSum=-0.263;DP=55;FS=4.199;MLEAC=1;MLEAF=0.500;MQ=59.79;MQRankSum=-0.228;QD=0.85;ReadPosRankSum=-1.139;SOR=1.182	GT:AD:DP:GQ:PL	0/1:37,6:43:84:84,0,1148
HYBRID_SCAFFOLD_Super-Scaffold_2237|quiver|pilon	733399	.	GTA	G	44.73	LowQual	AC=1;AF=0.500;AN=2;BaseQRankSum=1.422;ClippingRankSum=0.248;DP=11;FS=0.000;MLEAC=1;MLEAF=0.500;MQ=60.00;MQRankSum=0.248;QD=4.07;ReadPosRankSum=0.573;SOR=1.022	GT:AD:DP:GQ:PL	0/1:6,3:9:82:82,0,188
HYBRID_SCAFFOLD_Super-Scaffold_2237|quiver|pilon	776216	.	TGA	T	30.74	LowQD;LowQual	AC=1;AF=0.500;AN=2;BaseQRankSum=-0.937;ClippingRankSum=1.754;DP=22;FS=3.680;MLEAC=1;MLEAF=0.500;MQ=60.00;MQRankSum=-1.300;QD=1.40;ReadPosRankSum=-0.550;SOR=2.494	GT:AD:DP:GQ:PL	0/1:3,4:7:39:68,0,39
HYBRID_SCAFFOLD_Super-Scaffold_2237|quiver|pilon	779766	.	T	TG	40.86	LowQual	AC=2;AF=1.00;AN=2;BaseQRankSum=0.727;ClippingRankSum=0.727;DP=5;FS=0.000;MLEAC=2;MLEAF=1.00;MQ=60.00;MQRankSum=0.727;QD=8.17;ReadPosRankSum=0.727;SOR=0.916	GT:AD:DP:GQ:PL	1/1:1,3:4:2:76,2,0
HYBRID_SCAFFOLD_Super-Scaffold_2237|quiver|pilon	803982	.	CTG	C	76.73	PASS	AC=1;AF=0.500;AN=2;BaseQRankSum=0.151;ClippingRankSum=-1.457;DP=29;FS=0.000;MLEAC=1;MLEAF=0.500;MQ=59.42;MQRankSum=0.452;QD=2.65;ReadPosRankSum=-1.591;SOR=1.022	GT:AD:DP:GQ:PL	0/1:11,6:17:99:114,0,227
HYBRID_SCAFFOLD_Super-Scaffold_2237|quiver|pilon	826175	.	G	GA	49.25	LowQual	AC=2;AF=1.00;AN=2;DP=5;FS=0.000;MLEAC=2;MLEAF=1.00;MQ=60.00;QD=9.85;SOR=2.833	GT:AD:DP:GQ:PL	1/1:0,3:3:9:86,9,0
HYBRID_SCAFFOLD_Super-Scaffold_2237|quiver|pilon	835455	.	T	TG	77	PASS	AC=2;AF=1.00;AN=2;DP=5;FS=0.000;MLEAC=2;MLEAF=1.00;MQ=60.00;QD=15.40;SOR=1.609	GT:AD:DP:GQ:PL	1/1:0,4:4:12:114,12,0
HYBRID_SCAFFOLD_Super-Scaffold_2237|quiver|pilon	874384	.	A	AGAG	93.25	PASS	AC=2;AF=1.00;AN=2;DP=8;FS=0.000;MLEAC=2;MLEAF=1.00;MQ=57.88;QD=11.66;SOR=1.179	GT:AD:DP:GQ:PL	1/1:0,3:3:9:130,9,0
HYBRID_SCAFFOLD_Super-Scaffold_2237|quiver|pilon	888410	.	CGT	C	39.73	LowQD;LowQual	AC=1;AF=0.500;AN=2;BaseQRankSum=0.698;ClippingRankSum=0.611;DP=44;FS=5.843;MLEAC=1;MLEAF=0.500;MQ=58.30;MQRankSum=0.960;QD=0.90;ReadPosRankSum=-0.061;SOR=2.925	GT:AD:DP:GQ:PL	0/1:15,5:20:77:77,0,384
HYBRID_SCAFFOLD_Super-Scaffold_2237|quiver|pilon	916037	.	A	AG	50.25	LowCoverage	AC=2;AF=1.00;AN=2;DP=3;FS=0.000;MLEAC=2;MLEAF=1.00;MQ=60.00;QD=16.75;SOR=1.179	GT:AD:DP:GQ:PL	1/1:0,3:3:9:87,9,0
HYBRID_SCAFFOLD_Super-Scaffold_2237|quiver|pilon	946669	.	C	CGT	118.94	PASS	AC=1;AF=0.500;AN=2;BaseQRankSum=-0.747;ClippingRankSum=0.747;DP=16;FS=0.000;MLEAC=1;MLEAF=0.500;MQ=60.00;MQRankSum=-0.747;QD=7.43;ReadPosRankSum=0.747;SOR=1.402	GT:AD:DP:GQ:PL	0/1:1,7:8:13:156,0,13
HYBRID_SCAFFOLD_Super-Scaffold_2237|quiver|pilon	946704	.	GTA	G	45.73	LowQual	AC=1;AF=0.500;AN=2;BaseQRankSum=-1.577;ClippingRankSum=-0.789;DP=22;FS=5.035;MLEAC=1;MLEAF=0.500;MQ=54.31;MQRankSum=-1.479;QD=2.08;ReadPosRankSum=0.986;SOR=1.948	GT:AD:DP:GQ:PL	0/1:13,5:18:83:83,0,357
HYBRID_SCAFFOLD_Super-Scaffold_2237|quiver|pilon	946709	.	A	T	54.77	PASS	AC=1;AF=0.500;AN=2;BaseQRankSum=-1.577;ClippingRankSum=0.789;DP=22;FS=5.035;MLEAC=1;MLEAF=0.500;MQ=54.31;MQRankSum=-1.479;QD=2.49;ReadPosRankSum=1.774;SOR=1.948	GT:AD:DP:GQ:PL	0/1:13,5:18:83:83,0,357
HYBRID_SCAFFOLD_Super-Scaffold_2237|quiver|pilon	953040	.	T	TG	125.87	PASS	AC=2;AF=1.00;AN=2;DP=5;FS=0.000;MLEAC=2;MLEAF=1.00;MQ=60.00;QD=25.17;SOR=1.981	GT:AD:DP:GQ:PL	1/1:0,5:5:15:163,15,0
HYBRID_SCAFFOLD_Super-Scaffold_2237|quiver|pilon	958020	.	T	TTG	134.87	PASS	AC=2;AF=1.00;AN=2;DP=5;FS=0.000;MLEAC=2;MLEAF=1.00;MQ=66.18;QD=26.97;SOR=1.981	GT:AD:DP:GQ:PL	1/1:0,5:5:15:172,15,0
HYBRID_SCAFFOLD_Super-Scaffold_2237|quiver|pilon	977204	.	TTCC	T	30.71	LowCoverage;LowQual	AC=2;AF=1.00;AN=2;DP=2;FS=0.000;MLEAC=2;MLEAF=1.00;MQ=44.28;QD=15.35;SOR=0.693	GT:AD:DP:GQ:PL	1/1:0,2:2:6:67,6,0
HYBRID_SCAFFOLD_Super-Scaffold_2237|quiver|pilon	977630	.	T	TTTTC	417.73	PASS	AC=1;AF=0.500;AN=2;BaseQRankSum=0.822;ClippingRankSum=-1.734;DP=27;FS=0.000;MLEAC=1;MLEAF=0.500;MQ=51.51;MQRankSum=0.456;QD=15.47;ReadPosRankSum=0.456;SOR=1.445	GT:AD:DP:GQ:PL	0/1:2,12:14:46:455,0,46
HYBRID_SCAFFOLD_Super-Scaffold_2237|quiver|pilon	1102363	.	AAC	A	78.73	LowQD	AC=1;AF=0.500;AN=2;BaseQRankSum=0.752;ClippingRankSum=0.919;DP=59;FS=1.574;MLEAC=1;MLEAF=0.500;MQ=59.72;MQRankSum=0.800;QD=1.33;ReadPosRankSum=2.024;SOR=1.278	GT:AD:DP:GQ:PL	0/1:47,8:55:99:116,0,1412
HYBRID_SCAFFOLD_Super-Scaffold_2237|quiver|pilon	1124453	.	T	TA	49.25	LowQual	AC=2;AF=1.00;AN=2;DP=7;FS=0.000;MLEAC=2;MLEAF=1.00;MQ=60.00;QD=7.04;SOR=1.179	GT:AD:DP:GQ:PL	1/1:0,3:3:9:86,9,0
HYBRID_SCAFFOLD_Super-Scaffold_2237|quiver|pilon	1125410	.	G	GAAGA	108.73	PASS	AC=1;AF=0.500;AN=2;BaseQRankSum=-2.228;ClippingRankSum=0.278;DP=19;FS=6.154;MLEAC=1;MLEAF=0.500;MQ=59.70;MQRankSum=-1.398;QD=5.72;ReadPosRankSum=0.678;SOR=1.447	GT:AD:DP:GQ:PL	0/1:7,4:11:99:146,0,327
HYBRID_SCAFFOLD_Super-Scaffold_2237|quiver|pilon	1186175	.	T	TG	49.25	LowCoverage;LowQual	AC=2;AF=1.00;AN=2;DP=4;FS=0.000;MLEAC=2;MLEAF=1.00;MQ=60.00;QD=12.31;SOR=2.833	GT:AD:DP:GQ:PL	1/1:0,3:3:9:86,9,0
HYBRID_SCAFFOLD_Super-Scaffold_2237|quiver|pilon	1198231	.	A	AG	100.87	PASS	AC=2;AF=1.00;AN=2;DP=7;FS=0.000;MLEAC=2;MLEAF=1.00;MQ=60.00;QD=14.41;SOR=1.022	GT:AD:DP:GQ:PL	1/1:0,5:5:15:138,15,0
HYBRID_SCAFFOLD_Super-Scaffold_2237|quiver|pilon	1217411	.	T	TA	85.87	PASS	AC=2;AF=1.00;AN=2;DP=8;FS=0.000;MLEAC=2;MLEAF=1.00;MQ=60.00;QD=10.73;SOR=1.022	GT:AD:DP:GQ:PL	1/1:0,5:5:15:123,15,0
HYBRID_SCAFFOLD_Super-Scaffold_2237|quiver|pilon	1236929	.	T	TATA	46.70	LowQual	AC=2;AF=1.00;AN=2;DP=6;FS=0.000;MLEAC=2;MLEAF=1.00;MQ=60.00;QD=7.78;SOR=2.303	GT:AD:DP:GQ:PL	1/1:0,2:2:6:83,6,0
HYBRID_SCAFFOLD_Super-Scaffold_2237|quiver|pilon	1279285	.	T	C	128.77	PASS	AC=1;AF=0.500;AN=2;BaseQRankSum=-0.467;ClippingRankSum=0.311;DP=16;FS=0.000;MLEAC=1;MLEAF=0.500;MQ=48.98;MQRankSum=-0.778;QD=8.05;ReadPosRankSum=-0.467;SOR=1.179	GT:AD:DP:GQ:PL	0/1:3,11:14:39:157,0,39
HYBRID_SCAFFOLD_Super-Scaffold_2237|quiver|pilon	1327958	.	C	CT	37.25	LowQual	AC=2;AF=1.00;AN=2;DP=13;FS=0.000;MLEAC=2;MLEAF=1.00;MQ=60.00;QD=2.87;SOR=2.833	GT:AD:DP:GQ:PL	1/1:0,3:3:9:74,9,0
HYBRID_SCAFFOLD_Super-Scaffold_2237|quiver|pilon	1328738	.	C	CT	69	PASS	AC=2;AF=1.00;AN=2;DP=7;FS=0.000;MLEAC=2;MLEAF=1.00;MQ=60.00;QD=9.86;SOR=0.693	GT:AD:DP:GQ:PL	1/1:0,4:4:12:106,12,0
HYBRID_SCAFFOLD_Super-Scaffold_2237|quiver|pilon	1362410	.	T	TC	55.25	LowCoverage	AC=2;AF=1.00;AN=2;DP=4;FS=0.000;MLEAC=2;MLEAF=1.00;MQ=60.00;QD=13.81;SOR=1.179	GT:AD:DP:GQ:PL	1/1:0,3:3:9:92,9,0
HYBRID_SCAFFOLD_Super-Scaffold_2237|quiver|pilon	1437669	.	A	AG	90	PASS	AC=2;AF=1.00;AN=2;DP=5;FS=0.000;MLEAC=2;MLEAF=1.00;MQ=40.00;QD=18.00;SOR=0.693	GT:AD:DP:GQ:PL	1/1:0,4:4:12:127,12,0
HYBRID_SCAFFOLD_Super-Scaffold_2237|quiver|pilon	1479721	.	TTC	T	59.73	PASS	AC=1;AF=0.500;AN=2;BaseQRankSum=0.061;ClippingRankSum=0.429;DP=26;FS=2.216;MLEAC=1;MLEAF=0.500;MQ=57.84;MQRankSum=0.551;QD=2.30;ReadPosRankSum=-0.817;SOR=1.432	GT:AD:DP:GQ:PL	0/1:10,5:15:97:97,0,194
HYBRID_SCAFFOLD_Super-Scaffold_2237|quiver|pilon	1485473	.	A	AC	31.73	LowQual	AC=1;AF=0.500;AN=2;BaseQRankSum=1.231;ClippingRankSum=0.358;DP=7;FS=3.979;MLEAC=1;MLEAF=0.500;MQ=60.00;MQRankSum=0.358;QD=4.53;ReadPosRankSum=1.231;SOR=2.833	GT:AD:DP:GQ:PL	0/1:2,3:5:36:69,0,36
HYBRID_SCAFFOLD_Super-Scaffold_2237|quiver|pilon	1551787	.	G	GC	90	LowCoverage	AC=2;AF=1.00;AN=2;DP=4;FS=0.000;MLEAC=2;MLEAF=1.00;MQ=60.00;QD=22.50;SOR=0.693	GT:AD:DP:GQ:PL	1/1:0,4:4:12:127,12,0
HYBRID_SCAFFOLD_Super-Scaffold_2237|quiver|pilon	1562766	.	T	TG	87	PASS	AC=2;AF=1.00;AN=2;DP=7;FS=0.000;MLEAC=2;MLEAF=1.00;MQ=60.00;QD=12.43;SOR=1.609	GT:AD:DP:GQ:PL	1/1:0,4:4:12:124,12,0
HYBRID_SCAFFOLD_Super-Scaffold_2237|quiver|pilon	1602967	.	T	TG	77	PASS	AC=2;AF=1.00;AN=2;DP=7;FS=0.000;MLEAC=2;MLEAF=1.00;MQ=60.00;QD=11.00;SOR=3.258	GT:AD:DP:GQ:PL	1/1:0,4:4:12:114,12,0
HYBRID_SCAFFOLD_Super-Scaffold_2237|quiver|pilon	1685266	.	G	T	1151.77	PASS	AC=1;AF=0.500;AN=2;BaseQRankSum=0.466;ClippingRankSum=1.603;DP=62;FS=5.284;MLEAC=1;MLEAF=0.500;MQ=47.72;MQRankSum=-3.002;QD=18.58;ReadPosRankSum=0.743;SOR=0.960	GT:AD:DP:GQ:PL	0/1:23,39:62:99:1180,0,576
HYBRID_SCAFFOLD_Super-Scaffold_2237|quiver|pilon	1685283	.	T	A	674.77	PASS	AC=1;AF=0.500;AN=2;BaseQRankSum=-0.308;ClippingRankSum=-0.492;DP=66;FS=7.093;MLEAC=1;MLEAF=0.500;MQ=47.47;MQRankSum=-2.159;QD=10.22;ReadPosRankSum=0.177;SOR=1.661	GT:AD:DP:GQ:PL	0/1:40,26:66:99:703,0,1115
HYBRID_SCAFFOLD_Super-Scaffold_2237|quiver|pilon	1685325	.	T	C	393.77	PASS	AC=1;AF=0.500;AN=2;BaseQRankSum=1.444;ClippingRankSum=0.418;DP=46;FS=17.455;MLEAC=1;MLEAF=0.500;MQ=46.21;MQRankSum=-1.922;QD=8.56;ReadPosRankSum=2.328;SOR=3.451	GT:AD:DP:GQ:PL	0/1:32,14:46:99:422,0,1174
HYBRID_SCAFFOLD_Super-Scaffold_2237|quiver|pilon	1685328	.	G	A	753.77	PASS	AC=1;AF=0.500;AN=2;BaseQRankSum=0.153;ClippingRankSum=-0.129;DP=44;FS=25.537;MLEAC=1;MLEAF=0.500;MQ=46.05;MQRankSum=-3.368;QD=17.13;ReadPosRankSum=1.279;SOR=3.906	GT:AD:DP:GQ:PL	0/1:22,22:44:99:782,0,689
HYBRID_SCAFFOLD_Super-Scaffold_2237|quiver|pilon	1685361	.	A	T	204.77	PASS	AC=1;AF=0.500;AN=2;BaseQRankSum=3.102;ClippingRankSum=-0.634;DP=22;FS=22.718;MLEAC=1;MLEAF=0.500;MQ=40.43;MQRankSum=-0.634;QD=9.31;ReadPosRankSum=-0.423;SOR=4.164	GT:AD:DP:GQ:PL	0/1:15,7:22:99:233,0,475
HYBRID_SCAFFOLD_Super-Scaffold_2237|quiver|pilon	1690849	.	T	TC	70.25	LowCoverage	AC=2;AF=1.00;AN=2;DP=4;FS=0.000;MLEAC=2;MLEAF=1.00;MQ=60.00;QD=17.56;SOR=2.833	GT:AD:DP:GQ:PL	1/1:0,3:3:9:107,9,0
HYBRID_SCAFFOLD_Super-Scaffold_2237|quiver|pilon	1697022	.	C	CT	30.84	LowQual	AC=1;AF=0.500;AN=2;BaseQRankSum=0.727;ClippingRankSum=0.727;DP=6;FS=0.000;MLEAC=1;MLEAF=0.500;MQ=60.00;MQRankSum=0.727;QD=5.14;ReadPosRankSum=-0.727;SOR=0.446	GT:AD:DP:GQ:PL	0/1:1,3:4:16:68,0,16
HYBRID_SCAFFOLD_Super-Scaffold_2237|quiver|pilon	1706936	.	G	GC	58.87	PASS	AC=1;AF=0.500;AN=2;BaseQRankSum=-1.380;ClippingRankSum=0.000;DP=13;FS=0.000;MLEAC=1;MLEAF=0.500;MQ=60.00;MQRankSum=0.720;QD=4.53;ReadPosRankSum=0.000;SOR=1.609	GT:AD:DP:GQ:PL	0/1:2,4:6:15:96,0,15
HYBRID_SCAFFOLD_Super-Scaffold_2237|quiver|pilon	1721664	.	C	CA	42.25	LowQual	AC=2;AF=1.00;AN=2;DP=6;FS=0.000;MLEAC=2;MLEAF=1.00;MQ=60.00;QD=7.04;SOR=1.179	GT:AD:DP:GQ:PL	1/1:0,3:3:9:79,9,0
HYBRID_SCAFFOLD_Super-Scaffold_2237|quiver|pilon	1740162	.	GGT	G	131.73	LowQD	AC=1;AF=0.500;AN=2;BaseQRankSum=-0.943;ClippingRankSum=-0.036;DP=102;FS=5.716;MLEAC=1;MLEAF=0.500;MQ=59.88;MQRankSum=-1.228;QD=1.29;ReadPosRankSum=0.142;SOR=0.182	GT:AD:DP:GQ:PL	0/1:59,11:70:99:169,0,1679
HYBRID_SCAFFOLD_Super-Scaffold_2237|quiver|pilon	1803881	.	GGT	G	47.73	LowQual	AC=1;AF=0.500;AN=2;BaseQRankSum=1.626;ClippingRankSum=0.636;DP=21;FS=0.000;MLEAC=1;MLEAF=0.500;MQ=59.18;MQRankSum=-0.212;QD=2.27;ReadPosRankSum=0.071;SOR=1.329	GT:AD:DP:GQ:PL	0/1:10,4:14:85:85,0,245
HYBRID_SCAFFOLD_Super-Scaffold_2237|quiver|pilon	1871270	.	T	TCTTGCTCCAGTGGAGGTGTCTACCTTACAGGGTGTTTCCA	360.73	PASS	AC=1;AF=0.500;AN=2;BaseQRankSum=-0.320;ClippingRankSum=-0.178;DP=43;FS=0.000;MLEAC=1;MLEAF=0.500;MQ=41.77;MQRankSum=-2.949;QD=8.39;ReadPosRankSum=-2.878;SOR=0.892	GT:AD:DP:GQ:PL	0/1:12,9:21:99:398,0,500
HYBRID_SCAFFOLD_Super-Scaffold_2237|quiver|pilon	1871583	.	T	C	697.79	PASS	AC=2;AF=1.00;AN=2;BaseQRankSum=-0.867;ClippingRankSum=0.000;DP=20;FS=0.000;MLEAC=2;MLEAF=1.00;MQ=39.68;MQRankSum=1.561;QD=34.89;ReadPosRankSum=-0.867;SOR=0.693	GT:AD:DP:GQ:PL	1/1:1,19:20:22:726,22,0
HYBRID_SCAFFOLD_Super-Scaffold_2242|quiver|pilon	29842	.	GAAGA	G	122.73	PASS	AC=1;AF=0.500;AN=2;BaseQRankSum=0.550;ClippingRankSum=0.550;DP=18;FS=8.451;MLEAC=1;MLEAF=0.500;MQ=60.00;MQRankSum=0.550;QD=6.82;ReadPosRankSum=0.550;SOR=3.236	GT:AD:DP:GQ:PL	0/1:3,4:7:99:160,0,133
HYBRID_SCAFFOLD_Super-Scaffold_2242|quiver|pilon	54700	.	CCA	C	30.73	LowQD;LowQual	AC=1;AF=0.500;AN=2;BaseQRankSum=1.309;ClippingRankSum=-0.941;DP=55;FS=7.194;MLEAC=1;MLEAF=0.500;MQ=60.00;MQRankSum=0.092;QD=0.56;ReadPosRankSum=-0.021;SOR=2.292	GT:AD:DP:GQ:PL	0/1:35,6:41:68:68,0,966
HYBRID_SCAFFOLD_Super-Scaffold_2242|quiver|pilon	168746	.	TC	T	1204.73	PASS	AC=2;AF=1.00;AN=2;DP=40;FS=0.000;MLEAC=2;MLEAF=1.00;MQ=60.00;QD=30.12;SOR=0.798	GT:AD:DP:GQ:PL	1/1:0,38:38:99:1242,114,0
HYBRID_SCAFFOLD_Super-Scaffold_2242|quiver|pilon	187542	.	CGT	C	41.73	LowQual	AC=1;AF=0.500;AN=2;BaseQRankSum=-1.665;ClippingRankSum=-0.658;DP=25;FS=5.999;MLEAC=1;MLEAF=0.500;MQ=59.07;MQRankSum=-1.665;QD=1.67;ReadPosRankSum=0.041;SOR=0.083	GT:AD:DP:GQ:PL	0/1:20,4:24:79:79,0,661
HYBRID_SCAFFOLD_Super-Scaffold_2242|quiver|pilon	272825	.	TAC	T	43.73	LowQual	AC=1;AF=0.500;AN=2;BaseQRankSum=1.246;ClippingRankSum=-1.663;DP=25;FS=2.632;MLEAC=1;MLEAF=0.500;MQ=60.00;MQRankSum=-0.678;QD=1.75;ReadPosRankSum=0.278;SOR=1.535	GT:AD:DP:GQ:PL	0/1:7,4:11:81:81,0,160
HYBRID_SCAFFOLD_Super-Scaffold_2242|quiver|pilon	280610	.	TAC	T	76.73	PASS	AC=1;AF=0.500;AN=2;BaseQRankSum=0.275;ClippingRankSum=-1.225;DP=37;FS=0.000;MLEAC=1;MLEAF=0.500;MQ=59.23;MQRankSum=-0.075;QD=2.07;ReadPosRankSum=1.075;SOR=0.527	GT:AD:DP:GQ:PL	0/1:25,6:31:99:114,0,713
HYBRID_SCAFFOLD_Super-Scaffold_2242|quiver|pilon	304003	.	A	AC	82.73	PASS	AC=1;AF=0.500;AN=2;BaseQRankSum=0.922;ClippingRankSum=0.198;DP=10;FS=0.000;MLEAC=1;MLEAF=0.500;MQ=60.00;MQRankSum=0.922;QD=8.27;ReadPosRankSum=1.495;SOR=1.981	GT:AD:DP:GQ:PL	0/1:2,5:7:36:120,0,36
HYBRID_SCAFFOLD_Super-Scaffold_2242|quiver|pilon	324379	.	T	TG	75	PASS	AC=2;AF=1.00;AN=2;DP=6;FS=0.000;MLEAC=2;MLEAF=1.00;MQ=60.00;QD=12.50;SOR=0.693	GT:AD:DP:GQ:PL	1/1:0,4:4:12:112,12,0
HYBRID_SCAFFOLD_Super-Scaffold_2242|quiver|pilon	334357	.	GT	G	83	PASS	AC=2;AF=1.00;AN=2;DP=9;FS=0.000;MLEAC=2;MLEAF=1.00;MQ=60.00;QD=9.22;SOR=3.258	GT:AD:DP:GQ:PL	1/1:0,4:4:12:120,12,0
HYBRID_SCAFFOLD_Super-Scaffold_2242|quiver|pilon	405338	.	CGT	C	48.92	LowQual	AC=1;AF=0.500;AN=2;BaseQRankSum=0.736;ClippingRankSum=0.736;DP=18;FS=0.000;MLEAC=1;MLEAF=0.500;MQ=57.26;MQRankSum=-0.736;QD=2.72;ReadPosRankSum=-0.736;SOR=2.303	GT:AD:DP:GQ:PL	0/1:1,5:6:5:85,0,5
HYBRID_SCAFFOLD_Super-Scaffold_2242|quiver|pilon	424195	.	CCA	C	38.73	LowQual	AC=1;AF=0.500;AN=2;BaseQRankSum=1.312;ClippingRankSum=0.849;DP=23;FS=2.522;MLEAC=1;MLEAF=0.500;MQ=60.00;MQRankSum=-0.077;QD=1.68;ReadPosRankSum=0.540;SOR=1.546	GT:AD:DP:GQ:PL	0/1:9,4:13:76:76,0,236
HYBRID_SCAFFOLD_Super-Scaffold_2242|quiver|pilon	468204	.	GCA	G	75.73	PASS	AC=1;AF=0.500;AN=2;BaseQRankSum=-0.117;ClippingRankSum=0.117;DP=41;FS=1.916;MLEAC=1;MLEAF=0.500;MQ=59.39;MQRankSum=-0.537;QD=1.85;ReadPosRankSum=1.190;SOR=0.245	GT:AD:DP:GQ:PL	0/1:27,6:33:99:113,0,844
HYBRID_SCAFFOLD_Super-Scaffold_2242|quiver|pilon	480596	.	C	CT	56.25	LowCoverage	AC=2;AF=1.00;AN=2;DP=4;FS=0.000;MLEAC=2;MLEAF=1.00;MQ=60.00;QD=14.06;SOR=1.179	GT:AD:DP:GQ:PL	1/1:0,3:3:9:93,9,0
HYBRID_SCAFFOLD_Super-Scaffold_2244|quiver|pilon	34116	.	G	GTC	66.73	PASS	AC=1;AF=0.500;AN=2;BaseQRankSum=0.259;ClippingRankSum=-0.259;DP=29;FS=0.000;MLEAC=1;MLEAF=0.500;MQ=58.16;MQRankSum=0.259;QD=2.30;ReadPosRankSum=0.467;SOR=0.307	GT:AD:DP:GQ:PL	0/1:6,6:12:99:104,0,107
HYBRID_SCAFFOLD_Super-Scaffold_2244|quiver|pilon	52411	.	A	AAAG	136.76	PASS	AC=1;AF=0.500;AN=2;BaseQRankSum=0.736;ClippingRankSum=0.736;DP=10;FS=0.000;MLEAC=1;MLEAF=0.500;MQ=54.57;MQRankSum=-0.736;QD=13.68;ReadPosRankSum=-0.736;SOR=0.707	GT:AD:DP:GQ:PL	0/1:1,5:6:22:174,0,22
HYBRID_SCAFFOLD_Super-Scaffold_2244|quiver|pilon	104055	.	T	TA	37.25	LowQual	AC=2;AF=1.00;AN=2;DP=6;FS=0.000;MLEAC=2;MLEAF=1.00;MQ=60.00;QD=6.21;SOR=2.833	GT:AD:DP:GQ:PL	1/1:0,3:3:9:74,9,0
HYBRID_SCAFFOLD_Super-Scaffold_2244|quiver|pilon	158436	.	CGT	C	39.73	LowQD;LowQual	AC=1;AF=0.500;AN=2;BaseQRankSum=-1.018;ClippingRankSum=1.097;DP=37;FS=0.000;MLEAC=1;MLEAF=0.500;MQ=60.00;MQRankSum=1.567;QD=1.07;ReadPosRankSum=-2.008;SOR=0.663	GT:AD:DP:GQ:PL	0/1:17,5:22:77:77,0,419
HYBRID_SCAFFOLD_Super-Scaffold_2244|quiver|pilon	166197	.	AAG	A	57.73	PASS	AC=1;AF=0.500;AN=2;BaseQRankSum=0.188;ClippingRankSum=0.134;DP=37;FS=1.967;MLEAC=1;MLEAF=0.500;MQ=60.00;MQRankSum=0.725;QD=1.56;ReadPosRankSum=-0.501;SOR=0.850	GT:AD:DP:GQ:PL	0/1:26,5:31:95:95,0,876
HYBRID_SCAFFOLD_Super-Scaffold_2244|quiver|pilon	177648	.	A	G	55.77	PASS	AC=1;AF=0.500;AN=2;BaseQRankSum=-0.259;ClippingRankSum=-0.037;DP=25;FS=21.727;MLEAC=1;MLEAF=0.500;MQ=40.41;MQRankSum=-1.001;QD=2.23;ReadPosRankSum=-0.630;SOR=1.389	GT:AD:DP:GQ:PL	0/1:21,4:25:84:84,0,758
HYBRID_SCAFFOLD_Super-Scaffold_2244|quiver|pilon	177703	.	AC	A	196.73	PASS	AC=1;AF=0.500;AN=2;BaseQRankSum=-0.835;ClippingRankSum=0.033;DP=29;FS=0.000;MLEAC=1;MLEAF=0.500;MQ=40.20;MQRankSum=0.768;QD=6.78;ReadPosRankSum=-1.437;SOR=0.963	GT:AD:DP:GQ:PL	0/1:16,7:23:99:234,0,642
HYBRID_SCAFFOLD_Super-Scaffold_2244|quiver|pilon	177712	.	T	C	172.77	PASS	AC=1;AF=0.500;AN=2;BaseQRankSum=-0.735;ClippingRankSum=-0.175;DP=23;FS=1.804;MLEAC=1;MLEAF=0.500;MQ=39.95;MQRankSum=1.575;QD=7.51;ReadPosRankSum=-0.315;SOR=1.179	GT:AD:DP:GQ:PL	0/1:17,6:23:99:201,0,655
HYBRID_SCAFFOLD_Super-Scaffold_2244|quiver|pilon	177739	.	A	G	214.77	PASS	AC=1;AF=0.500;AN=2;BaseQRankSum=0.521;ClippingRankSum=-0.405;DP=15;FS=3.310;MLEAC=1;MLEAF=0.500;MQ=38.78;MQRankSum=-0.868;QD=14.32;ReadPosRankSum=1.215;SOR=2.546	GT:AD:DP:GQ:PL	0/1:8,7:15:99:243,0,255
HYBRID_SCAFFOLD_Super-Scaffold_2244|quiver|pilon	178327	.	AAT	A	547.73	PASS	AC=2;AF=1.00;AN=2;DP=14;FS=0.000;MLEAC=2;MLEAF=1.00;MQ=57.19;QD=32.86;SOR=1.609	GT:AD:DP:GQ:PL	1/1:0,13:13:39:585,39,0
HYBRID_SCAFFOLD_Super-Scaffold_2244|quiver|pilon	180749	.	C	CA	194.80	PASS	AC=2;AF=1.00;AN=2;DP=6;FS=0.000;MLEAC=2;MLEAF=1.00;MQ=40.00;QD=32.47;SOR=3.912	GT:AD:DP:GQ:PL	1/1:0,6:6:18:232,18,0
HYBRID_SCAFFOLD_Super-Scaffold_2244|quiver|pilon	180760	.	A	AT	129	PASS	AC=2;AF=1.00;AN=2;DP=5;FS=0.000;MLEAC=2;MLEAF=1.00;MQ=40.00;QD=25.80;SOR=3.258	GT:AD:DP:GQ:PL	1/1:0,4:4:12:166,12,0
HYBRID_SCAFFOLD_Super-Scaffold_2244|quiver|pilon	528329	.	GCA	G	64.73	LowQD	AC=1;AF=0.500;AN=2;BaseQRankSum=-1.903;ClippingRankSum=-0.009;DP=80;FS=3.899;MLEAC=1;MLEAF=0.500;MQ=60.00;MQRankSum=1.020;QD=0.81;ReadPosRankSum=0.019;SOR=0.211	GT:AD:DP:GQ:PL	0/1:58,9:67:99:102,0,1738
HYBRID_SCAFFOLD_Super-Scaffold_2244|quiver|pilon	537727	.	A	G	139.77	PASS	AC=1;AF=0.500;AN=2;BaseQRankSum=-0.398;ClippingRankSum=0.027;DP=27;FS=1.690;MLEAC=1;MLEAF=0.500;MQ=38.96;MQRankSum=-0.664;QD=5.18;ReadPosRankSum=1.991;SOR=1.124	GT:AD:DP:GQ:PL	0/1:19,8:27:99:168,0,536
HYBRID_SCAFFOLD_Super-Scaffold_2244|quiver|pilon	537764	.	C	A	132.77	PASS	AC=1;AF=0.500;AN=2;BaseQRankSum=-3.092;ClippingRankSum=-0.459;DP=24;FS=1.680;MLEAC=1;MLEAF=0.500;MQ=38.03;MQRankSum=-0.214;QD=5.53;ReadPosRankSum=-1.072;SOR=1.179	GT:AD:DP:GQ:PL	0/1:16,8:24:99:161,0,529
HYBRID_SCAFFOLD_Super-Scaffold_2244|quiver|pilon	537781	.	C	A	39.77	LowQual	AC=1;AF=0.500;AN=2;BaseQRankSum=-0.493;ClippingRankSum=-0.403;DP=21;FS=2.318;MLEAC=1;MLEAF=0.500;MQ=37.63;MQRankSum=-0.940;QD=1.89;ReadPosRankSum=0.582;SOR=1.571	GT:AD:DP:GQ:PL	0/1:17,4:21:68:68,0,558
HYBRID_SCAFFOLD_Super-Scaffold_2244|quiver|pilon	539375	.	A	C	107.77	PASS	AC=1;AF=0.500;AN=2;BaseQRankSum=0.304;ClippingRankSum=-0.985;DP=38;FS=4.052;MLEAC=1;MLEAF=0.500;MQ=36.53;MQRankSum=-1.665;QD=2.84;ReadPosRankSum=-1.808;SOR=1.911	GT:AD:DP:GQ:PL	0/1:30,8:38:99:136,0,892
HYBRID_SCAFFOLD_Super-Scaffold_2244|quiver|pilon	539460	.	A	G	84.77	PASS	AC=1;AF=0.500;AN=2;BaseQRankSum=-0.135;ClippingRankSum=0.404;DP=29;FS=8.618;MLEAC=1;MLEAF=0.500;MQ=35.00;MQRankSum=-1.750;QD=2.92;ReadPosRankSum=-0.188;SOR=3.126	GT:AD:DP:GQ:PL	0/1:23,6:29:99:113,0,778
HYBRID_SCAFFOLD_Super-Scaffold_2244|quiver|pilon	602835	.	A	AAAGAG	319.75	PASS	AC=2;AF=1.00;AN=2;DP=22;FS=0.000;MLEAC=2;MLEAF=1.00;MQ=60.49;QD=14.53;SOR=1.179	GT:AD:DP:GQ:PL	1/1:0,8:8:23:357,23,0
HYBRID_SCAFFOLD_Super-Scaffold_2244|quiver|pilon	616617	.	TACAAACACACCACACACACACACACACACACACCACCACCACCACCACCACCACCACCCCCACACACACATACACACACCACACACACACACACATACACAACAACAACCCCACCCCCACACAC	T	187.73	PASS	AC=1;AF=0.500;AN=2;BaseQRankSum=-0.506;ClippingRankSum=-0.374;DP=30;FS=0.000;MLEAC=1;MLEAF=0.500;MQ=37.32;MQRankSum=1.254;QD=6.26;SOR=0.818	GT:AD:DP:GQ:PL	0/1:20,10:30:99:225,0,806
HYBRID_SCAFFOLD_Super-Scaffold_2244|quiver|pilon	617164	.	T	C	221.77	PASS	AC=1;AF=0.500;AN=2;BaseQRankSum=0.817;ClippingRankSum=-0.746;DP=22;FS=4.010;MLEAC=1;MLEAF=0.500;MQ=58.61;MQRankSum=-0.391;QD=10.08;ReadPosRankSum=-1.457;SOR=0.207	GT:AD:DP:GQ:PL	0/1:12,9:21:99:250,0,328
HYBRID_SCAFFOLD_Super-Scaffold_2244|quiver|pilon	617232	.	C	CCA	112.73	PASS	AC=1;AF=0.500;AN=2;BaseQRankSum=2.126;ClippingRankSum=0.709;DP=40;FS=5.727;MLEAC=1;MLEAF=0.500;MQ=52.92;MQRankSum=-0.425;QD=2.82;ReadPosRankSum=-0.898;SOR=2.409	GT:AD:DP:GQ:PL	0/1:16,4:20:99:150,0,480
HYBRID_SCAFFOLD_Super-Scaffold_2244|quiver|pilon	617266	.	T	TAC	460.73	PASS	AC=1;AF=0.500;AN=2;BaseQRankSum=0.691;ClippingRankSum=-0.153;DP=36;FS=3.254;MLEAC=1;MLEAF=0.500;MQ=47.09;MQRankSum=-3.031;QD=12.80;ReadPosRankSum=0.959;SOR=1.226	GT:AD:DP:GQ:PL	0/1:13,19:32:99:498,0,441
HYBRID_SCAFFOLD_Super-Scaffold_2244|quiver|pilon	628308	.	A	AAC	303.73	PASS	AC=1;AF=0.500;AN=2;BaseQRankSum=-0.372;ClippingRankSum=-1.940;DP=41;FS=3.680;MLEAC=1;MLEAF=0.500;MQ=56.39;MQRankSum=1.362;QD=7.41;ReadPosRankSum=2.684;SOR=2.419	GT:AD:DP:GQ:PL	0/1:5,16:21:73:341,0,73
HYBRID_SCAFFOLD_Super-Scaffold_2244|quiver|pilon	667539	.	G	A	51.77	PASS	AC=1;AF=0.500;AN=2;BaseQRankSum=1.087;ClippingRankSum=-0.803;DP=20;FS=6.043;MLEAC=1;MLEAF=0.500;MQ=37.05;MQRankSum=-2.504;QD=2.59;ReadPosRankSum=-0.142;SOR=2.833	GT:AD:DP:GQ:PL	0/1:16,4:20:80:80,0,568
HYBRID_SCAFFOLD_Super-Scaffold_2244|quiver|pilon	667661	.	GC	G	99.73	PASS	AC=1;AF=0.500;AN=2;BaseQRankSum=-0.349;ClippingRankSum=-0.611;DP=20;FS=2.128;MLEAC=1;MLEAF=0.500;MQ=43.78;MQRankSum=-3.317;QD=4.99;ReadPosRankSum=-1.135;SOR=1.402	GT:AD:DP:GQ:PL	0/1:15,5:20:99:137,0,528
HYBRID_SCAFFOLD_Super-Scaffold_2244|quiver|pilon	675752	.	G	C	43.77	LowQual	AC=1;AF=0.500;AN=2;BaseQRankSum=1.558;ClippingRankSum=-0.754;DP=21;FS=0.000;MLEAC=1;MLEAF=0.500;MQ=39.55;MQRankSum=-1.859;QD=2.08;ReadPosRankSum=0.553;SOR=0.919	GT:AD:DP:GQ:PL	0/1:18,3:21:72:72,0,747
HYBRID_SCAFFOLD_Super-Scaffold_2244|quiver|pilon	675761	.	A	G	40.77	LowQual	AC=1;AF=0.500;AN=2;BaseQRankSum=1.435;ClippingRankSum=0.000;DP=22;FS=0.000;MLEAC=1;MLEAF=0.500;MQ=39.57;MQRankSum=-1.913;QD=1.85;ReadPosRankSum=1.722;SOR=1.051	GT:AD:DP:GQ:PL	0/1:19,3:22:69:69,0,789
HYBRID_SCAFFOLD_Super-Scaffold_2244|quiver|pilon	675763	.	C	A	40.77	LowQual	AC=1;AF=0.500;AN=2;BaseQRankSum=1.435;ClippingRankSum=-0.383;DP=22;FS=0.000;MLEAC=1;MLEAF=0.500;MQ=39.57;MQRankSum=-1.913;QD=1.85;ReadPosRankSum=1.244;SOR=1.051	GT:AD:DP:GQ:PL	0/1:19,3:22:69:69,0,789
HYBRID_SCAFFOLD_Super-Scaffold_2244|quiver|pilon	1114530	.	ATG	A	57.73	PASS	AC=1;AF=0.500;AN=2;BaseQRankSum=0.143;ClippingRankSum=1.186;DP=23;FS=6.154;MLEAC=1;MLEAF=0.500;MQ=53.92;MQRankSum=1.532;QD=2.51;ReadPosRankSum=0.387;SOR=1.889	GT:AD:DP:GQ:PL	0/1:6,5:11:95:95,0,102
HYBRID_SCAFFOLD_Super-Scaffold_2244|quiver|pilon	1128188	.	GAC	G	46.73	LowQD;LowQual	AC=1;AF=0.500;AN=2;BaseQRankSum=-0.417;ClippingRankSum=0.972;DP=33;FS=5.161;MLEAC=1;MLEAF=0.500;MQ=60.00;MQRankSum=-0.694;QD=1.42;ReadPosRankSum=-1.423;SOR=0.685	GT:AD:DP:GQ:PL	0/1:14,5:19:84:84,0,313
HYBRID_SCAFFOLD_Super-Scaffold_2244|quiver|pilon	1160368	.	T	TA	50.25	LowCoverage	AC=2;AF=1.00;AN=2;DP=3;FS=0.000;MLEAC=2;MLEAF=1.00;MQ=56.28;QD=16.75;SOR=2.833	GT:AD:DP:GQ:PL	1/1:0,3:3:9:87,9,0
HYBRID_SCAFFOLD_Super-Scaffold_2244|quiver|pilon	1160384	.	C	CA	42.25	LowCoverage;LowQual	AC=2;AF=1.00;AN=2;DP=3;FS=0.000;MLEAC=2;MLEAF=1.00;MQ=56.28;QD=14.08;SOR=2.833	GT:AD:DP:GQ:PL	1/1:0,3:3:9:79,9,0
HYBRID_SCAFFOLD_Super-Scaffold_2244|quiver|pilon	1204327	.	T	TCTTC	94.25	PASS	AC=2;AF=1.00;AN=2;DP=9;FS=0.000;MLEAC=2;MLEAF=1.00;MQ=61.19;QD=10.47;SOR=1.179	GT:AD:DP:GQ:PL	1/1:0,3:3:9:131,9,0
HYBRID_SCAFFOLD_Super-Scaffold_2244|quiver|pilon	1208410	.	TTG	T	65.73	PASS	AC=1;AF=0.500;AN=2;BaseQRankSum=-1.774;ClippingRankSum=0.849;DP=22;FS=2.522;MLEAC=1;MLEAF=0.500;MQ=60.00;MQRankSum=1.312;QD=2.99;ReadPosRankSum=-0.289;SOR=1.546	GT:AD:DP:GQ:PL	0/1:9,4:13:99:103,0,275
HYBRID_SCAFFOLD_Super-Scaffold_2244|quiver|pilon	1223965	.	CCT	C	69.73	PASS	AC=1;AF=0.500;AN=2;BaseQRankSum=-0.100;ClippingRankSum=0.167;DP=39;FS=0.000;MLEAC=1;MLEAF=0.500;MQ=59.64;MQRankSum=0.567;QD=1.79;ReadPosRankSum=0.037;SOR=0.927	GT:AD:DP:GQ:PL	0/1:18,6:24:99:107,0,492
HYBRID_SCAFFOLD_Super-Scaffold_2244|quiver|pilon	1231019	.	GGT	G	117.87	PASS	AC=2;AF=1.00;AN=2;DP=14;FS=0.000;MLEAC=2;MLEAF=1.00;MQ=58.53;QD=8.42;SOR=1.022	GT:AD:DP:GQ:PL	1/1:0,5:5:15:155,15,0
HYBRID_SCAFFOLD_Super-Scaffold_2244|quiver|pilon	1239124	.	C	T	141.77	PASS	AC=1;AF=0.500;AN=2;BaseQRankSum=1.098;ClippingRankSum=0.676;DP=10;FS=13.222;MLEAC=1;MLEAF=0.500;MQ=34.60;MQRankSum=0.103;QD=14.18;ReadPosRankSum=0.336;SOR=3.588	GT:AD:DP:GQ:PL	0/1:5,5:10:99:170,0,155
HYBRID_SCAFFOLD_Super-Scaffold_2244|quiver|pilon	1269306	.	AGT	A	91.73	PASS	AC=1;AF=0.500;AN=2;BaseQRankSum=0.595;ClippingRankSum=-0.875;DP=29;FS=1.935;MLEAC=1;MLEAF=0.500;MQ=60.00;MQRankSum=-0.595;QD=3.16;ReadPosRankSum=0.817;SOR=1.278	GT:AD:DP:GQ:PL	0/1:17,6:23:99:129,0,450
HYBRID_SCAFFOLD_Super-Scaffold_2244|quiver|pilon	1277314	.	T	TAC	173.77	PASS	AC=2;AF=1.00;AN=2;DP=12;FS=0.000;MLEAC=2;MLEAF=1.00;MQ=60.00;QD=14.48;SOR=0.941	GT:AD:DP:GQ:PL	1/1:0,7:7:21:211,21,0
HYBRID_SCAFFOLD_Super-Scaffold_2244|quiver|pilon	1286659	.	TTG	T	87.73	PASS	AC=1;AF=0.500;AN=2;BaseQRankSum=-1.585;ClippingRankSum=-0.332;DP=30;FS=1.837;MLEAC=1;MLEAF=0.500;MQ=59.40;MQRankSum=-1.364;QD=2.92;ReadPosRankSum=1.247;SOR=0.340	GT:AD:DP:GQ:PL	0/1:16,6:22:99:125,0,402
HYBRID_SCAFFOLD_Super-Scaffold_2244|quiver|pilon	1315350	.	G	GC	49.25	LowCoverage;LowQual	AC=2;AF=1.00;AN=2;DP=4;FS=0.000;MLEAC=2;MLEAF=1.00;MQ=60.00;QD=12.31;SOR=2.833	GT:AD:DP:GQ:PL	1/1:0,3:3:9:86,9,0
HYBRID_SCAFFOLD_Super-Scaffold_2244|quiver|pilon	1316108	.	AAC	A	36.73	LowQual	AC=1;AF=0.500;AN=2;BaseQRankSum=1.001;ClippingRankSum=-0.248;DP=14;FS=10.792;MLEAC=1;MLEAF=0.500;MQ=60.00;MQRankSum=1.001;QD=2.62;ReadPosRankSum=-0.322;SOR=0.820	GT:AD:DP:GQ:PL	0/1:6,3:9:74:74,0,156
HYBRID_SCAFFOLD_Super-Scaffold_2244|quiver|pilon	1337603	.	T	G	37.77	LowQual	AC=1;AF=0.500;AN=2;BaseQRankSum=-1.067;ClippingRankSum=0.000;DP=10;FS=0.000;MLEAC=1;MLEAF=0.500;MQ=58.31;MQRankSum=-0.572;QD=3.78;ReadPosRankSum=0.572;SOR=0.307	GT:AD:DP:GQ:PL	0/1:6,2:8:66:66,0,564
HYBRID_SCAFFOLD_Super-Scaffold_2244|quiver|pilon	1337606	.	C	T	34.77	LowQual	AC=1;AF=0.500;AN=2;BaseQRankSum=-1.067;ClippingRankSum=0.572;DP=10;FS=0.000;MLEAC=1;MLEAF=0.500;MQ=58.31;MQRankSum=0.572;QD=3.48;ReadPosRankSum=0.000;SOR=0.307	GT:AD:DP:GQ:PL	0/1:6,2:8:63:63,0,597
HYBRID_SCAFFOLD_Super-Scaffold_2244|quiver|pilon	1343211	.	TAC	T	30.73	LowQual	AC=1;AF=0.500;AN=2;BaseQRankSum=-0.406;ClippingRankSum=1.537;DP=16;FS=0.000;MLEAC=1;MLEAF=0.500;MQ=60.00;MQRankSum=-0.988;QD=1.92;ReadPosRankSum=0.406;SOR=0.693	GT:AD:DP:GQ:PL	0/1:3,3:6:64:68,0,64
HYBRID_SCAFFOLD_Super-Scaffold_2244|quiver|pilon	1372131	.	CTG	C	127.73	LowQD	AC=1;AF=0.500;AN=2;BaseQRankSum=1.774;ClippingRankSum=-0.385;DP=104;FS=12.247;MLEAC=1;MLEAF=0.500;MQ=58.31;MQRankSum=1.451;QD=1.23;ReadPosRankSum=1.078;SOR=0.739	GT:AD:DP:GQ:PL	0/1:39,10:49:99:165,0,984
HYBRID_SCAFFOLD_Super-Scaffold_2244|quiver|pilon	1453065	.	A	AT	76	LowCoverage	AC=2;AF=1.00;AN=2;DP=4;FS=0.000;MLEAC=2;MLEAF=1.00;MQ=60.00;QD=19.00;SOR=1.609	GT:AD:DP:GQ:PL	1/1:0,4:4:12:113,12,0
HYBRID_SCAFFOLD_Super-Scaffold_2244|quiver|pilon	1479719	.	G	T	126.77	PASS	AC=1;AF=0.500;AN=2;BaseQRankSum=2.160;ClippingRankSum=0.639;DP=26;FS=10.576;MLEAC=1;MLEAF=0.500;MQ=51.71;MQRankSum=-2.830;QD=4.88;ReadPosRankSum=-2.769;SOR=2.249	GT:AD:DP:GQ:PL	0/1:20,6:26:99:155,0,658
HYBRID_SCAFFOLD_Super-Scaffold_2244|quiver|pilon	1479751	.	G	A	156.77	PASS	AC=1;AF=0.500;AN=2;BaseQRankSum=-1.635;ClippingRankSum=0.377;DP=32;FS=0.000;MLEAC=1;MLEAF=0.500;MQ=48.90;MQRankSum=-3.437;QD=4.90;ReadPosRankSum=1.257;SOR=0.829	GT:AD:DP:GQ:PL	0/1:23,9:32:99:185,0,818
HYBRID_SCAFFOLD_Super-Scaffold_2244|quiver|pilon	1479797	.	G	A	135.77	PASS	AC=1;AF=0.500;AN=2;BaseQRankSum=-0.472;ClippingRankSum=0.028;DP=26;FS=4.039;MLEAC=1;MLEAF=0.500;MQ=41.52;MQRankSum=-2.528;QD=5.22;ReadPosRankSum=-0.917;SOR=1.863	GT:AD:DP:GQ:PL	0/1:18,8:26:99:164,0,603
HYBRID_SCAFFOLD_Super-Scaffold_2244|quiver|pilon	1483799	.	T	TG	117.87	PASS	AC=2;AF=1.00;AN=2;DP=5;FS=0.000;MLEAC=2;MLEAF=1.00;MQ=60.00;QD=23.57;SOR=1.022	GT:AD:DP:GQ:PL	1/1:0,5:5:15:155,15,0
HYBRID_SCAFFOLD_Super-Scaffold_2244|quiver|pilon	1512290	.	T	TAC	713.73	PASS	AC=1;AF=0.500;AN=2;BaseQRankSum=-0.120;ClippingRankSum=0.080;DP=55;FS=0.000;MLEAC=1;MLEAF=0.500;MQ=57.98;MQRankSum=1.399;QD=12.98;ReadPosRankSum=-0.280;SOR=0.743	GT:AD:DP:GQ:PL	0/1:7,29:36:73:751,0,73
HYBRID_SCAFFOLD_Super-Scaffold_2244|quiver|pilon	1536460	.	AGT	A	52.73	LowQD	AC=1;AF=0.500;AN=2;BaseQRankSum=-0.127;ClippingRankSum=-1.797;DP=117;FS=3.511;MLEAC=1;MLEAF=0.500;MQ=59.61;MQRankSum=0.609;QD=0.45;ReadPosRankSum=0.609;SOR=1.052	GT:AD:DP:GQ:PL	0/1:51,8:59:90:90,0,1344
HYBRID_SCAFFOLD_Super-Scaffold_2244|quiver|pilon	1547528	.	GT	G	60	LowCoverage	AC=2;AF=1.00;AN=2;DP=4;FS=0.000;MLEAC=2;MLEAF=1.00;MQ=60.00;QD=15.00;SOR=1.609	GT:AD:DP:GQ:PL	1/1:0,4:4:12:97,12,0
HYBRID_SCAFFOLD_Super-Scaffold_2244|quiver|pilon	1594582	.	T	C	30.77	LowQD;LowQual	AC=1;AF=0.500;AN=2;BaseQRankSum=0.055;ClippingRankSum=-1.146;DP=23;FS=3.132;MLEAC=1;MLEAF=0.500;MQ=54.41;MQRankSum=-2.346;QD=1.34;ReadPosRankSum=-1.255;SOR=2.147	GT:AD:DP:GQ:PL	0/1:21,2:23:59:59,0,929
HYBRID_SCAFFOLD_Super-Scaffold_2244|quiver|pilon	1594592	.	C	T	33.77	LowQD;LowQual	AC=1;AF=0.500;AN=2;BaseQRankSum=1.232;ClippingRankSum=-1.415;DP=23;FS=6.628;MLEAC=1;MLEAF=0.500;MQ=51.96;MQRankSum=-2.510;QD=1.47;ReadPosRankSum=-0.776;SOR=2.815	GT:AD:DP:GQ:PL	0/1:20,3:23:62:62,0,899
HYBRID_SCAFFOLD_Super-Scaffold_2244|quiver|pilon	1594628	.	T	C	83.77	PASS	AC=1;AF=0.500;AN=2;BaseQRankSum=1.950;ClippingRankSum=-0.250;DP=19;FS=10.620;MLEAC=1;MLEAF=0.500;MQ=40.70;MQRankSum=-2.450;QD=4.41;ReadPosRankSum=-2.050;SOR=3.238	GT:AD:DP:GQ:PL	0/1:15,4:19:99:112,0,779
HYBRID_SCAFFOLD_Super-Scaffold_2244|quiver|pilon	1594638	.	T	C	77.77	PASS	AC=1;AF=0.500;AN=2;BaseQRankSum=1.349;ClippingRankSum=0.193;DP=18;FS=0.000;MLEAC=1;MLEAF=0.500;MQ=40.14;MQRankSum=-1.735;QD=4.32;ReadPosRankSum=0.964;SOR=1.445	GT:AD:DP:GQ:PL	0/1:17,1:18:99:106,0,865
HYBRID_SCAFFOLD_Super-Scaffold_2244|quiver|pilon	1594671	.	G	A	118.77	PASS	AC=1;AF=0.500;AN=2;BaseQRankSum=-0.390;ClippingRankSum=-1.627;DP=26;FS=4.809;MLEAC=1;MLEAF=0.500;MQ=40.73;MQRankSum=-2.733;QD=4.57;ReadPosRankSum=-0.586;SOR=1.959	GT:AD:DP:GQ:PL	0/1:21,5:26:99:147,0,898
HYBRID_SCAFFOLD_Super-Scaffold_2244|quiver|pilon	1594678	.	TAA	T	115.73	PASS	AC=1;AF=0.500;AN=2;BaseQRankSum=-1.066;ClippingRankSum=0.284;DP=24;FS=4.465;MLEAC=1;MLEAF=0.500;MQ=40.79;MQRankSum=-2.701;QD=4.82;ReadPosRankSum=-0.711;SOR=1.819	GT:AD:DP:GQ:PL	0/1:19,5:24:99:153,0,843
HYBRID_SCAFFOLD_Super-Scaffold_2244|quiver|pilon	1648306	.	TAC	T	65.73	LowQD	AC=1;AF=0.500;AN=2;BaseQRankSum=0.000;ClippingRankSum=-0.214;DP=62;FS=0.000;MLEAC=1;MLEAF=0.500;MQ=60.00;MQRankSum=-0.887;QD=1.06;ReadPosRankSum=0.113;SOR=0.773	GT:AD:DP:GQ:PL	0/1:39,7:46:99:103,0,1130
HYBRID_SCAFFOLD_Super-Scaffold_2244|quiver|pilon	1665717	.	GA	G	36.25	LowCoverage;LowQual	AC=2;AF=1.00;AN=2;DP=3;FS=0.000;MLEAC=2;MLEAF=1.00;MQ=60.00;QD=12.08;SOR=2.833	GT:AD:DP:GQ:PL	1/1:0,3:3:9:73,9,0
HYBRID_SCAFFOLD_Super-Scaffold_2244|quiver|pilon	1683516	.	G	A	236.77	PASS	AC=1;AF=0.500;AN=2;BaseQRankSum=0.970;ClippingRankSum=0.701;DP=26;FS=0.000;MLEAC=1;MLEAF=0.500;MQ=38.28;MQRankSum=-2.371;QD=9.11;ReadPosRankSum=1.455;SOR=0.869	GT:AD:DP:GQ:PL	0/1:17,9:26:99:265,0,651
HYBRID_SCAFFOLD_Super-Scaffold_2244|quiver|pilon	1692185	.	C	CA	114.80	PASS	AC=2;AF=1.00;AN=2;DP=7;FS=0.000;MLEAC=2;MLEAF=1.00;MQ=60.00;QD=16.40;SOR=1.329	GT:AD:DP:GQ:PL	1/1:0,6:6:18:152,18,0
HYBRID_SCAFFOLD_Super-Scaffold_2244|quiver|pilon	1694060	.	T	C	36.77	LowQD;LowQual	AC=1;AF=0.500;AN=2;BaseQRankSum=-0.425;ClippingRankSum=-2.123;DP=28;FS=14.814;MLEAC=1;MLEAF=0.500;MQ=60.00;MQRankSum=-0.198;QD=1.31;ReadPosRankSum=-0.651;SOR=3.028	GT:AD:DP:GQ:PL	0/1:16,9:25:65:65,0,365
HYBRID_SCAFFOLD_Super-Scaffold_2244|quiver|pilon	1733526	.	CGT	C	97.73	PASS	AC=1;AF=0.500;AN=2;BaseQRankSum=-0.955;ClippingRankSum=0.452;DP=41;FS=0.000;MLEAC=1;MLEAF=0.500;MQ=56.39;MQRankSum=1.256;QD=2.38;ReadPosRankSum=-0.380;SOR=0.735	GT:AD:DP:GQ:PL	0/1:11,6:17:99:135,0,295
HYBRID_SCAFFOLD_Super-Scaffold_2244|quiver|pilon	1741530	.	TTC	T	73.74	PASS	AC=1;AF=0.500;AN=2;BaseQRankSum=0.296;ClippingRankSum=-0.546;DP=28;FS=0.000;MLEAC=1;MLEAF=0.500;MQ=53.81;MQRankSum=0.895;QD=2.63;ReadPosRankSum=1.666;SOR=1.022	GT:AD:DP:GQ:PL	0/1:3,7:10:28:111,0,28
HYBRID_SCAFFOLD_Super-Scaffold_2244|quiver|pilon	1784402	.	G	GAGGA	210.73	PASS	AC=1;AF=0.500;AN=2;BaseQRankSum=-0.742;ClippingRankSum=-0.742;DP=24;FS=0.000;MLEAC=1;MLEAF=0.500;MQ=58.31;MQRankSum=0.742;QD=8.78;ReadPosRankSum=0.742;SOR=1.179	GT:AD:DP:GQ:PL	0/1:1,6:7:32:248,0,32
HYBRID_SCAFFOLD_Super-Scaffold_2244|quiver|pilon	1796088	.	C	CTT	758.73	PASS	AC=1;AF=0.500;AN=2;BaseQRankSum=4.438;ClippingRankSum=-0.438;DP=217;FS=19.306;MLEAC=1;MLEAF=0.500;MQ=53.09;MQRankSum=5.267;QD=3.50;ReadPosRankSum=6.772;SOR=2.165	GT:AD:DP:GQ:PL	0/1:182,32:214:99:796,0,8449
HYBRID_SCAFFOLD_Super-Scaffold_2244|quiver|pilon	1796970	.	TCA	T	78.73	PASS	AC=1;AF=0.500;AN=2;BaseQRankSum=-2.470;ClippingRankSum=0.037;DP=31;FS=1.897;MLEAC=1;MLEAF=0.500;MQ=57.95;MQRankSum=0.700;QD=2.54;ReadPosRankSum=1.829;SOR=1.329	GT:AD:DP:GQ:PL	0/1:16,6:22:99:116,0,397
HYBRID_SCAFFOLD_Super-Scaffold_2244|quiver|pilon	1817227	.	T	TC	30.71	LowCoverage;LowQual	AC=2;AF=1.00;AN=2;DP=2;FS=0.000;MLEAC=2;MLEAF=1.00;MQ=60.00;QD=15.35;SOR=2.303	GT:AD:DP:GQ:PL	1/1:0,2:2:6:67,6,0
HYBRID_SCAFFOLD_Super-Scaffold_2244|quiver|pilon	1868355	.	G	GAC	118.75	PASS	AC=1;AF=0.500;AN=2;BaseQRankSum=-1.179;ClippingRankSum=1.666;DP=20;FS=0.000;MLEAC=1;MLEAF=0.500;MQ=59.54;MQRankSum=0.067;QD=5.94;ReadPosRankSum=-1.666;SOR=1.609	GT:AD:DP:GQ:PL	0/1:2,7:9:24:156,0,24
HYBRID_SCAFFOLD_Super-Scaffold_2244|quiver|pilon	1877521	.	GGT	G	170.73	LowQD	AC=1;AF=0.500;AN=2;BaseQRankSum=0.562;ClippingRankSum=-0.740;DP=196;FS=5.195;MLEAC=1;MLEAF=0.500;MQ=60.00;MQRankSum=0.896;QD=0.87;ReadPosRankSum=1.066;SOR=1.473	GT:AD:DP:GQ:PL	0/1:138,19:157:99:208,0,4375
HYBRID_SCAFFOLD_Super-Scaffold_2244|quiver|pilon	1916129	.	T	TG	70	PASS	AC=2;AF=1.00;AN=2;DP=8;FS=0.000;MLEAC=2;MLEAF=1.00;MQ=60.00;QD=8.75;SOR=1.609	GT:AD:DP:GQ:PL	1/1:0,4:4:12:107,12,0
HYBRID_SCAFFOLD_Super-Scaffold_2244|quiver|pilon	1958812	.	ATG	A	41.73	LowQD;LowQual	AC=1;AF=0.500;AN=2;BaseQRankSum=-0.426;ClippingRankSum=1.820;DP=28;FS=13.318;MLEAC=1;MLEAF=0.500;MQ=58.17;MQRankSum=-2.363;QD=1.49;ReadPosRankSum=-2.086;SOR=3.238	GT:AD:DP:GQ:PL	0/1:20,4:24:79:79,0,935
HYBRID_SCAFFOLD_Super-Scaffold_2244|quiver|pilon	2010951	.	TATGA	T	49.73	LowQual	AC=1;AF=0.500;AN=2;BaseQRankSum=-1.362;ClippingRankSum=0.537;DP=26;FS=9.084;MLEAC=1;MLEAF=0.500;MQ=57.33;MQRankSum=1.115;QD=1.91;ReadPosRankSum=-1.115;SOR=3.180	GT:AD:DP:GQ:PL	0/1:16,5:21:87:87,0,747
HYBRID_SCAFFOLD_Super-Scaffold_2244|quiver|pilon	2048345	.	T	TG	50.25	LowCoverage	AC=2;AF=1.00;AN=2;DP=3;FS=0.000;MLEAC=2;MLEAF=1.00;MQ=60.00;QD=16.75;SOR=2.833	GT:AD:DP:GQ:PL	1/1:0,3:3:9:87,9,0
HYBRID_SCAFFOLD_Super-Scaffold_2244|quiver|pilon	2076343	.	T	C	46.77	LowQual	AC=1;AF=0.500;AN=2;BaseQRankSum=0.383;ClippingRankSum=-0.737;DP=31;FS=9.209;MLEAC=1;MLEAF=0.500;MQ=57.83;MQRankSum=-3.211;QD=1.51;ReadPosRankSum=-2.504;SOR=3.126	GT:AD:DP:GQ:PL	0/1:27,4:31:75:75,0,943
HYBRID_SCAFFOLD_Super-Scaffold_2244|quiver|pilon	2076482	.	T	A	40.77	LowQD;LowQual	AC=1;AF=0.500;AN=2;BaseQRankSum=1.437;ClippingRankSum=-1.359;DP=42;FS=11.566;MLEAC=1;MLEAF=0.500;MQ=55.24;MQRankSum=-3.457;QD=0.97;ReadPosRankSum=-1.981;SOR=3.312	GT:AD:DP:GQ:PL	0/1:37,5:42:69:69,0,1218
HYBRID_SCAFFOLD_Super-Scaffold_2244|quiver|pilon	3007048	.	A	AC	83.25	PASS	AC=2;AF=1.00;AN=2;DP=8;FS=0.000;MLEAC=2;MLEAF=1.00;MQ=60.00;QD=10.41;SOR=1.179	GT:AD:DP:GQ:PL	1/1:0,3:3:9:120,9,0
HYBRID_SCAFFOLD_Super-Scaffold_2244|quiver|pilon	3007056	.	A	AC	114	LowCoverage	AC=2;AF=1.00;AN=2;DP=4;FS=0.000;MLEAC=2;MLEAF=1.00;MQ=60.00;QD=28.50;SOR=0.693	GT:AD:DP:GQ:PL	1/1:0,4:4:12:151,12,0
HYBRID_SCAFFOLD_Super-Scaffold_2244|quiver|pilon	3043952	.	CCA	C	89.73	PASS	AC=1;AF=0.500;AN=2;BaseQRankSum=-1.020;ClippingRankSum=-0.453;DP=25;FS=0.000;MLEAC=1;MLEAF=0.500;MQ=60.00;MQRankSum=-0.340;QD=3.59;ReadPosRankSum=-1.067;SOR=0.921	GT:AD:DP:GQ:PL	0/1:11,5:16:99:127,0,319
HYBRID_SCAFFOLD_Super-Scaffold_2244|quiver|pilon	3048042	.	C	CTCT	204.75	PASS	AC=1;AF=0.500;AN=2;BaseQRankSum=-0.742;ClippingRankSum=0.742;DP=10;FS=0.000;MLEAC=1;MLEAF=0.500;MQ=58.07;MQRankSum=0.742;QD=20.48;ReadPosRankSum=0.742;SOR=1.179	GT:AD:DP:GQ:PL	0/1:1,6:7:23:242,0,23
HYBRID_SCAFFOLD_Super-Scaffold_2244|quiver|pilon	3075217	.	A	T	56.77	PASS	AC=1;AF=0.500;AN=2;BaseQRankSum=2.180;ClippingRankSum=-0.311;DP=14;FS=5.880;MLEAC=1;MLEAF=0.500;MQ=40.00;MQRankSum=0.467;QD=4.05;ReadPosRankSum=2.491;SOR=2.546	GT:AD:DP:GQ:PL	0/1:11,3:14:85:85,0,277
HYBRID_SCAFFOLD_Super-Scaffold_2244|quiver|pilon	3075291	.	G	C	30.77	LowQD;LowQual	AC=1;AF=0.500;AN=2;BaseQRankSum=-2.060;ClippingRankSum=0.452;DP=21;FS=5.898;MLEAC=1;MLEAF=0.500;MQ=39.46;MQRankSum=1.256;QD=1.47;ReadPosRankSum=0.251;SOR=2.461	GT:AD:DP:GQ:PL	0/1:18,3:21:59:59,0,704
HYBRID_SCAFFOLD_Super-Scaffold_2244|quiver|pilon	3081735	.	A	T	60.74	LowCoverage	AC=2;AF=1.00;AN=2;DP=2;FS=0.000;MLEAC=2;MLEAF=1.00;MQ=45.01;QD=30.37;SOR=2.303	GT:AD:DP:GQ:PL	1/1:0,2:2:6:88,6,0
HYBRID_SCAFFOLD_Super-Scaffold_2244|quiver|pilon	3081934	.	C	G	307.77	PASS	AC=1;AF=0.500;AN=2;BaseQRankSum=-0.625;ClippingRankSum=-0.303;DP=79;FS=8.090;MLEAC=1;MLEAF=0.500;MQ=49.06;MQRankSum=-1.182;QD=3.90;ReadPosRankSum=-1.924;SOR=1.797	GT:AD:DP:GQ:PL	0/1:62,16:78:99:336,0,2076
HYBRID_SCAFFOLD_Super-Scaffold_2244|quiver|pilon	3091270	.	GC	G	848.73	PASS	AC=2;AF=1.00;AN=2;DP=30;FS=0.000;MLEAC=2;MLEAF=1.00;MQ=60.00;QD=28.29;SOR=0.906	GT:AD:DP:GQ:PL	1/1:0,29:29:87:886,87,0
HYBRID_SCAFFOLD_Super-Scaffold_2244|quiver|pilon	3091322	.	TC	T	731.73	PASS	AC=2;AF=1.00;AN=2;BaseQRankSum=1.467;ClippingRankSum=0.400;DP=32;FS=4.607;MLEAC=2;MLEAF=1.00;MQ=60.00;MQRankSum=-1.333;QD=22.87;ReadPosRankSum=1.600;SOR=1.447	GT:AD:DP:GQ:PL	1/1:1,25:26:68:769,68,0
HYBRID_SCAFFOLD_Super-Scaffold_2244|quiver|pilon	3211850	.	T	TACACACACACACACACACACACACACAC	150.06	PASS	AC=2;AF=1.00;AN=2;DP=29;FS=0.000;MLEAC=2;MLEAF=1.00;MQ=50.57;QD=5.17;SOR=3.258	GT:AD:DP:GQ:PL	1/1:0,4:4:11:187,11,0
HYBRID_SCAFFOLD_Super-Scaffold_2247|quiver|pilon	48819	.	ATG	A	74.73	LowQD	AC=1;AF=0.500;AN=2;BaseQRankSum=0.135;ClippingRankSum=0.439;DP=60;FS=4.091;MLEAC=1;MLEAF=0.500;MQ=60.00;MQRankSum=0.270;QD=1.25;ReadPosRankSum=0.067;SOR=1.901	GT:AD:DP:GQ:PL	0/1:35,7:42:99:112,0,1016
HYBRID_SCAFFOLD_Super-Scaffold_2247|quiver|pilon	70038	.	CATCT	C	77.73	PASS	AC=1;AF=0.500;AN=2;BaseQRankSum=0.937;ClippingRankSum=-0.937;DP=19;FS=3.680;MLEAC=1;MLEAF=0.500;MQ=60.00;MQRankSum=0.000;QD=4.09;ReadPosRankSum=-0.550;SOR=2.833	GT:AD:DP:GQ:PL	0/1:4,3:7:99:115,0,169
HYBRID_SCAFFOLD_Super-Scaffold_2247|quiver|pilon	76045	.	C	T	73.77	PASS	AC=1;AF=0.500;AN=2;BaseQRankSum=-1.445;ClippingRankSum=-0.852;DP=26;FS=5.849;MLEAC=1;MLEAF=0.500;MQ=55.40;MQRankSum=-3.150;QD=2.84;ReadPosRankSum=-0.185;SOR=2.760	GT:AD:DP:GQ:PL	0/1:21,4:25:99:102,0,1378
HYBRID_SCAFFOLD_Super-Scaffold_2247|quiver|pilon	76051	.	G	A	70.77	PASS	AC=1;AF=0.500;AN=2;BaseQRankSum=0.717;ClippingRankSum=0.102;DP=27;FS=2.634;MLEAC=1;MLEAF=0.500;MQ=53.22;MQRankSum=-3.174;QD=2.62;ReadPosRankSum=-0.375;SOR=1.877	GT:AD:DP:GQ:PL	0/1:23,4:27:99:99,0,1420
HYBRID_SCAFFOLD_Super-Scaffold_2247|quiver|pilon	76089	.	T	A	52.77	LowQD	AC=1;AF=0.500;AN=2;BaseQRankSum=-2.100;ClippingRankSum=0.071;DP=40;FS=14.059;MLEAC=1;MLEAF=0.500;MQ=50.94;MQRankSum=-4.129;QD=1.32;ReadPosRankSum=2.136;SOR=1.426	GT:AD:DP:GQ:PL	0/1:33,7:40:81:81,0,1081
HYBRID_SCAFFOLD_Super-Scaffold_2247|quiver|pilon	149061	.	A	AG	98.25	LowCoverage	AC=2;AF=1.00;AN=2;DP=3;FS=0.000;MLEAC=2;MLEAF=1.00;MQ=60.00;QD=32.75;SOR=2.833	GT:AD:DP:GQ:PL	1/1:0,3:3:9:135,9,0
HYBRID_SCAFFOLD_Super-Scaffold_2247|quiver|pilon	149066	.	A	AG	98.25	LowCoverage	AC=2;AF=1.00;AN=2;DP=3;FS=0.000;MLEAC=2;MLEAF=1.00;MQ=60.00;QD=32.75;SOR=2.833	GT:AD:DP:GQ:PL	1/1:0,3:3:9:135,9,0
HYBRID_SCAFFOLD_Super-Scaffold_2247|quiver|pilon	200401	.	CGT	C	30.73	LowQual	AC=1;AF=0.500;AN=2;BaseQRankSum=-0.731;ClippingRankSum=-0.546;DP=16;FS=0.000;MLEAC=1;MLEAF=0.500;MQ=60.00;MQRankSum=1.580;QD=1.92;ReadPosRankSum=0.573;SOR=0.446	GT:AD:DP:GQ:PL	0/1:7,3:10:68:68,0,178
HYBRID_SCAFFOLD_Super-Scaffold_2247|quiver|pilon	213649	.	CGT	C	48.73	LowQD;LowQual	AC=1;AF=0.500;AN=2;BaseQRankSum=-0.355;ClippingRankSum=-0.142;DP=36;FS=2.007;MLEAC=1;MLEAF=0.500;MQ=60.00;MQRankSum=-1.279;QD=1.35;ReadPosRankSum=-0.559;SOR=0.850	GT:AD:DP:GQ:PL	0/1:19,5:24:86:86,0,496
HYBRID_SCAFFOLD_Super-Scaffold_2247|quiver|pilon	260434	.	TTC	T	61.73	PASS	AC=1;AF=0.500;AN=2;BaseQRankSum=-0.533;ClippingRankSum=0.533;DP=21;FS=0.000;MLEAC=1;MLEAF=0.500;MQ=58.53;MQRankSum=-0.212;QD=2.94;ReadPosRankSum=-1.000;SOR=0.368	GT:AD:DP:GQ:PL	0/1:8,5:13:99:99,0,180
HYBRID_SCAFFOLD_Super-Scaffold_2247|quiver|pilon	265139	.	C	A	64.77	PASS	AC=1;AF=0.500;AN=2;BaseQRankSum=-2.491;ClippingRankSum=0.778;DP=15;FS=0.000;MLEAC=1;MLEAF=0.500;MQ=54.80;MQRankSum=-2.647;QD=4.32;ReadPosRankSum=1.868;SOR=1.093	GT:AD:DP:GQ:PL	0/1:11,3:14:93:93,0,851
HYBRID_SCAFFOLD_Super-Scaffold_2247|quiver|pilon	265149	.	A	T	67.77	PASS	AC=1;AF=0.500;AN=2;BaseQRankSum=-2.620;ClippingRankSum=-0.423;DP=14;FS=2.522;MLEAC=1;MLEAF=0.500;MQ=54.41;MQRankSum=-2.620;QD=4.84;ReadPosRankSum=1.437;SOR=1.015	GT:AD:DP:GQ:PL	0/1:10,3:13:96:96,0,810
HYBRID_SCAFFOLD_Super-Scaffold_2247|quiver|pilon	278392	.	GC	G	105	LowCoverage	AC=2;AF=1.00;AN=2;DP=4;FS=0.000;MLEAC=2;MLEAF=1.00;MQ=60.00;QD=26.25;SOR=0.693	GT:AD:DP:GQ:PL	1/1:0,4:4:12:142,12,0
HYBRID_SCAFFOLD_Super-Scaffold_2247|quiver|pilon	303371	.	AAC	A	99.73	PASS	AC=1;AF=0.500;AN=2;BaseQRankSum=-1.426;ClippingRankSum=0.317;DP=39;FS=0.000;MLEAC=1;MLEAF=0.500;MQ=60.00;MQRankSum=1.506;QD=2.56;ReadPosRankSum=2.060;SOR=0.787	GT:AD:DP:GQ:PL	0/1:13,7:20:99:137,0,333
HYBRID_SCAFFOLD_Super-Scaffold_2247|quiver|pilon	374968	.	ATG	A	44.73	LowQual	AC=1;AF=0.500;AN=2;BaseQRankSum=-1.626;ClippingRankSum=0.778;DP=24;FS=0.000;MLEAC=1;MLEAF=0.500;MQ=59.92;MQRankSum=0.354;QD=1.86;ReadPosRankSum=0.289;SOR=1.112	GT:AD:DP:GQ:PL	0/1:10,4:14:82:82,0,252
HYBRID_SCAFFOLD_Super-Scaffold_2247|quiver|pilon	405334	.	GAC	G	136.73	PASS	AC=1;AF=0.500;AN=2;BaseQRankSum=-0.299;ClippingRankSum=0.068;DP=27;FS=0.000;MLEAC=1;MLEAF=0.500;MQ=59.54;MQRankSum=-1.027;QD=5.06;ReadPosRankSum=-0.201;SOR=0.693	GT:AD:DP:GQ:PL	0/1:7,7:14:99:174,0,165
NOT_SCAFFOLDED_NGS_utg18814|quiver|pilon	2117	.	A	AT	64.25	LowCoverage	AC=2;AF=1.00;AN=2;DP=3;FS=0.000;MLEAC=2;MLEAF=1.00;MQ=40.00;QD=21.42;SOR=2.833	GT:AD:DP:GQ:PL	1/1:0,3:3:9:101,9,0
NOT_SCAFFOLDED_NGS_utg18814|quiver|pilon	2615	.	C	A	238.77	PASS	AC=1;AF=0.500;AN=2;BaseQRankSum=1.126;ClippingRankSum=-0.717;DP=22;FS=22.082;MLEAC=1;MLEAF=0.500;MQ=50.80;MQRankSum=-2.696;QD=10.85;ReadPosRankSum=-2.355;SOR=2.780	GT:AD:DP:GQ:PL	0/1:14,8:22:99:267,0,477
NOT_SCAFFOLDED_NGS_utg18814|quiver|pilon	2674	.	AAG	A	403.73	PASS	AC=1;AF=0.500;AN=2;BaseQRankSum=-1.177;ClippingRankSum=0.815;DP=20;FS=9.944;MLEAC=1;MLEAF=0.500;MQ=47.90;MQRankSum=-0.815;QD=20.19;ReadPosRankSum=0.906;SOR=0.021	GT:AD:DP:GQ:PL	0/1:7,11:18:99:441,0,270
NOT_SCAFFOLDED_NGS_utg18814|quiver|pilon	3334	.	G	A	107.77	PASS	AC=1;AF=0.500;AN=2;BaseQRankSum=-0.062;ClippingRankSum=-0.021;DP=37;FS=0.000;MLEAC=1;MLEAF=0.500;MQ=38.93;MQRankSum=0.309;QD=2.91;ReadPosRankSum=-0.227;SOR=0.941	GT:AD:DP:GQ:PL	0/1:31,6:37:99:136,0,1126
NOT_SCAFFOLDED_NGS_utg18814|quiver|pilon	3487	.	A	G	277.77	PASS	AC=1;AF=0.500;AN=2;BaseQRankSum=1.279;ClippingRankSum=-0.443;DP=28;FS=15.838;MLEAC=1;MLEAF=0.500;MQ=40.69;MQRankSum=-0.836;QD=9.92;ReadPosRankSum=0.935;SOR=4.427	GT:AD:DP:GQ:PL	0/1:19,9:28:99:306,0,644
NOT_SCAFFOLDED_NGS_utg18814|quiver|pilon	5211	.	T	C	31.77	LowQual	AC=1;AF=0.500;AN=2;BaseQRankSum=1.231;ClippingRankSum=-1.231;DP=5;FS=0.000;MLEAC=1;MLEAF=0.500;MQ=29.87;MQRankSum=0.358;QD=6.35;ReadPosRankSum=0.358;SOR=0.446	GT:AD:DP:GQ:PL	0/1:3,2:5:60:60,0,78
NOT_SCAFFOLDED_NGS_utg18814|quiver|pilon	5365	.	T	C	96.77	PASS	AC=1;AF=0.500;AN=2;BaseQRankSum=1.944;ClippingRankSum=0.130;DP=30;FS=7.076;MLEAC=1;MLEAF=0.500;MQ=50.33;MQRankSum=-3.603;QD=3.23;ReadPosRankSum=0.233;SOR=2.303	GT:AD:DP:GQ:PL	0/1:24,6:30:99:125,0,1424
NOT_SCAFFOLDED_NGS_utg18814|quiver|pilon	5375	.	A	ATT	93.73	PASS	AC=1;AF=0.500;AN=2;BaseQRankSum=0.554;ClippingRankSum=-0.962;DP=27;FS=4.563;MLEAC=1;MLEAF=0.500;MQ=51.44;MQRankSum=-3.645;QD=3.47;ReadPosRankSum=-1.371;SOR=2.147	GT:AD:DP:GQ:PL	0/1:21,6:27:99:131,0,1381
NOT_SCAFFOLDED_NGS_utg18814|quiver|pilon	8231	.	C	T	116.77	PASS	AC=1;AF=0.500;AN=2;BaseQRankSum=0.851;ClippingRankSum=0.676;DP=10;FS=0.000;MLEAC=1;MLEAF=0.500;MQ=36.13;MQRankSum=0.336;QD=11.68;ReadPosRankSum=0.103;SOR=0.693	GT:AD:DP:GQ:PL	0/1:5,5:10:99:145,0,164
NOT_SCAFFOLDED_NGS_utg18814|quiver|pilon	8509	.	A	G	58.77	PASS	AC=1;AF=0.500;AN=2;BaseQRankSum=1.076;ClippingRankSum=-0.673;DP=16;FS=0.000;MLEAC=1;MLEAF=0.500;MQ=28.70;MQRankSum=-2.287;QD=3.67;ReadPosRankSum=0.135;SOR=0.078	GT:AD:DP:GQ:PL	0/1:13,3:16:87:87,0,840
NOT_SCAFFOLDED_NGS_utg18814|quiver|pilon	8515	.	G	A	58.77	PASS	AC=1;AF=0.500;AN=2;BaseQRankSum=0.673;ClippingRankSum=-0.538;DP=16;FS=0.000;MLEAC=1;MLEAF=0.500;MQ=28.70;MQRankSum=-2.287;QD=3.67;ReadPosRankSum=0.135;SOR=0.078	GT:AD:DP:GQ:PL	0/1:13,3:16:87:87,0,840
NOT_SCAFFOLDED_NGS_utg18814|quiver|pilon	8860	.	G	T	133.77	PASS	AC=1;AF=0.500;AN=2;BaseQRankSum=-1.205;ClippingRankSum=1.394;DP=31;FS=0.000;MLEAC=1;MLEAF=0.500;MQ=38.22;MQRankSum=-3.095;QD=4.32;ReadPosRankSum=1.110;SOR=1.136	GT:AD:DP:GQ:PL	0/1:24,7:31:99:162,0,946
NOT_SCAFFOLDED_NGS_utg18814|quiver|pilon	8873	.	T	A	72.77	PASS	AC=1;AF=0.500;AN=2;BaseQRankSum=-0.600;ClippingRankSum=0.240;DP=28;FS=2.569;MLEAC=1;MLEAF=0.500;MQ=38.58;MQRankSum=-3.239;QD=2.60;ReadPosRankSum=-0.060;SOR=1.863	GT:AD:DP:GQ:PL	0/1:23,5:28:99:101,0,897
NOT_SCAFFOLDED_NGS_utg18814|quiver|pilon	11300	.	C	T	452.77	PASS	AC=1;AF=0.500;AN=2;BaseQRankSum=-1.487;ClippingRankSum=-0.308;DP=26;FS=0.000;MLEAC=1;MLEAF=0.500;MQ=39.69;MQRankSum=0.718;QD=17.41;ReadPosRankSum=0.923;SOR=0.693	GT:AD:DP:GQ:PL	0/1:13,13:26:99:481,0,477
NOT_SCAFFOLDED_NGS_utg18814|quiver|pilon	13843	.	C	T	39.77	LowQD;LowQual	AC=1;AF=0.500;AN=2;BaseQRankSum=-4.010;ClippingRankSum=-1.358;DP=43;FS=3.533;MLEAC=1;MLEAF=0.500;MQ=51.04;MQRankSum=-2.200;QD=0.92;ReadPosRankSum=2.138;SOR=0.257	GT:AD:DP:GQ:PL	0/1:35,8:43:68:68,0,1214
NOT_SCAFFOLDED_NGS_utg18814|quiver|pilon	14886	.	C	T	120.77	PASS	AC=1;AF=0.500;AN=2;BaseQRankSum=-1.286;ClippingRankSum=-0.306;DP=15;FS=4.771;MLEAC=1;MLEAF=0.500;MQ=36.26;MQRankSum=0.184;QD=8.05;ReadPosRankSum=-0.919;SOR=0.050	GT:AD:DP:GQ:PL	0/1:10,5:15:99:149,0,351
NOT_SCAFFOLDED_NGS_utg18814|quiver|pilon	16531	.	T	C	32.77	LowQual	AC=1;AF=0.500;AN=2;BaseQRankSum=-1.380;ClippingRankSum=-0.720;DP=6;FS=3.310;MLEAC=1;MLEAF=0.500;MQ=40.00;MQRankSum=0.720;QD=5.46;ReadPosRankSum=1.380;SOR=2.303	GT:AD:DP:GQ:PL	0/1:4,2:6:61:61,0,154
NOT_SCAFFOLDED_NGS_utg18814|quiver|pilon	17785	.	CT	C	53.70	LowCoverage	AC=2;AF=1.00;AN=2;DP=2;FS=0.000;MLEAC=2;MLEAF=1.00;MQ=32.00;QD=26.85;SOR=2.303	GT:AD:DP:GQ:PL	1/1:0,2:2:6:90,6,0
NOT_SCAFFOLDED_NGS_utg18814|quiver|pilon	17791	.	C	CCT	53.70	LowCoverage	AC=2;AF=1.00;AN=2;DP=2;FS=0.000;MLEAC=2;MLEAF=1.00;MQ=32.00;QD=26.85;SOR=2.303	GT:AD:DP:GQ:PL	1/1:0,2:2:6:90,6,0
NOT_SCAFFOLDED_NGS_utg18814|quiver|pilon	17875	.	G	A	46.74	LowCoverage;LowQual	AC=2;AF=1.00;AN=2;DP=2;FS=0.000;MLEAC=2;MLEAF=1.00;MQ=32.00;QD=23.37;SOR=2.303	GT:AD:DP:GQ:PL	1/1:0,2:2:6:74,6,0
NOT_SCAFFOLDED_NGS_utg18814|quiver|pilon	18167	.	A	G	59.74	LowCoverage	AC=2;AF=1.00;AN=2;DP=2;FS=0.000;MLEAC=2;MLEAF=1.00;MQ=40.00;QD=29.87;SOR=2.303	GT:AD:DP:GQ:PL	1/1:0,2:2:6:87,6,0
NOT_SCAFFOLDED_NGS_utg26343|quiver|pilon	32604	.	C	CCT	88.73	PASS	AC=1;AF=0.500;AN=2;BaseQRankSum=0.248;ClippingRankSum=2.054;DP=11;FS=0.000;MLEAC=1;MLEAF=0.500;MQ=55.32;MQRankSum=-1.001;QD=8.07;ReadPosRankSum=-1.203;SOR=0.804	GT:AD:DP:GQ:PL	0/1:3,6:9:35:126,0,35
NOT_SCAFFOLDED_NGS_utg26343|quiver|pilon	44299	.	C	CA	136.80	PASS	AC=2;AF=1.00;AN=2;DP=7;FS=0.000;MLEAC=2;MLEAF=1.00;MQ=60.00;QD=19.54;SOR=0.693	GT:AD:DP:GQ:PL	1/1:0,6:6:18:174,18,0
NOT_SCAFFOLDED_NGS_utg2114|quiver|pilon	23762	.	T	TA	80	PASS	AC=2;AF=1.00;AN=2;DP=6;FS=0.000;MLEAC=2;MLEAF=1.00;MQ=60.00;QD=13.33;SOR=1.609	GT:AD:DP:GQ:PL	1/1:0,4:4:12:117,12,0
NOT_SCAFFOLDED_NGS_utg2114|quiver|pilon	52072	.	T	TG	85	PASS	AC=2;AF=1.00;AN=2;DP=6;FS=0.000;MLEAC=2;MLEAF=1.00;MQ=55.38;QD=14.17;SOR=0.693	GT:AD:DP:GQ:PL	1/1:0,4:4:12:122,12,0
NOT_SCAFFOLDED_NGS_utg2114|quiver|pilon	95162	.	T	TG	88.14	PASS	AC=1;AF=0.500;AN=2;BaseQRankSum=-0.736;ClippingRankSum=-0.736;DP=6;FS=0.000;MLEAC=1;MLEAF=0.500;MQ=60.00;MQRankSum=0.736;QD=14.69;ReadPosRankSum=0.736;SOR=2.303	GT:AD:DP:GQ:PL	0/1:1,5:6:10:125,0,10
NOT_SCAFFOLDED_NGS_utg2114|quiver|pilon	132440	.	T	TG	56.73	PASS	AC=1;AF=0.500;AN=2;BaseQRankSum=0.000;ClippingRankSum=-1.380;DP=10;FS=0.000;MLEAC=1;MLEAF=0.500;MQ=60.00;MQRankSum=-1.380;QD=5.67;ReadPosRankSum=-1.380;SOR=0.368	GT:AD:DP:GQ:PL	0/1:2,4:6:39:94,0,39
NOT_SCAFFOLDED_NGS_utg2114|quiver|pilon	140054	.	T	TA	37.25	LowCoverage;LowQual	AC=2;AF=1.00;AN=2;DP=3;FS=0.000;MLEAC=2;MLEAF=1.00;MQ=60.00;QD=12.42;SOR=2.833	GT:AD:DP:GQ:PL	1/1:0,3:3:9:74,9,0
NOT_SCAFFOLDED_NGS_utg2114|quiver|pilon	158466	.	T	TG	77	LowCoverage	AC=2;AF=1.00;AN=2;DP=4;FS=0.000;MLEAC=2;MLEAF=1.00;MQ=60.00;QD=19.25;SOR=0.693	GT:AD:DP:GQ:PL	1/1:0,4:4:12:114,12,0
NOT_SCAFFOLDED_NGS_utg1047|quiver|pilon	20769	.	T	TG	36.82	LowQual	AC=1;AF=0.500;AN=2;BaseQRankSum=0.727;ClippingRankSum=-0.727;DP=7;FS=0.000;MLEAC=1;MLEAF=0.500;MQ=60.00;MQRankSum=0.727;QD=5.26;ReadPosRankSum=0.727;SOR=0.446	GT:AD:DP:GQ:PL	0/1:1,3:4:17:74,0,17
NOT_SCAFFOLDED_NGS_utg1047|quiver|pilon	21865	.	GCT	G	53.73	PASS	AC=1;AF=0.500;AN=2;BaseQRankSum=-0.454;ClippingRankSum=-0.041;DP=28;FS=0.000;MLEAC=1;MLEAF=0.500;MQ=60.00;MQRankSum=-0.289;QD=1.92;ReadPosRankSum=1.135;SOR=0.941	GT:AD:DP:GQ:PL	0/1:16,5:21:91:91,0,444
NOT_SCAFFOLDED_NGS_utg1047|quiver|pilon	30320	.	AACAC	A	41.73	LowQual	AC=1;AF=0.500;AN=2;BaseQRankSum=0.000;ClippingRankSum=-1.026;DP=18;FS=0.000;MLEAC=1;MLEAF=0.500;MQ=58.80;MQRankSum=1.026;QD=2.32;ReadPosRankSum=1.026;SOR=0.105	GT:AD:DP:GQ:PL	0/1:2,2:4:71:79,0,71
NOT_SCAFFOLDED_NGS_utg21823|quiver|pilon	590	.	A	G	201.77	PASS	AC=1;AF=0.500;AN=2;BaseQRankSum=-0.477;ClippingRankSum=-0.656;DP=24;FS=6.862;MLEAC=1;MLEAF=0.500;MQ=42.44;MQRankSum=0.179;QD=8.41;ReadPosRankSum=0.417;SOR=1.212	GT:AD:DP:GQ:PL	0/1:15,9:24:99:230,0,488
NOT_SCAFFOLDED_NGS_utg21823|quiver|pilon	1317	.	C	T	36.77	LowQual	AC=1;AF=0.500;AN=2;BaseQRankSum=2.487;ClippingRankSum=0.096;DP=22;FS=11.083;MLEAC=1;MLEAF=0.500;MQ=47.28;MQRankSum=-1.244;QD=1.67;ReadPosRankSum=0.287;SOR=2.796	GT:AD:DP:GQ:PL	0/1:19,3:22:65:65,0,604
NOT_SCAFFOLDED_NGS_utg21823|quiver|pilon	1505	.	C	G	228.77	PASS	AC=1;AF=0.500;AN=2;BaseQRankSum=1.461;ClippingRankSum=1.000;DP=12;FS=0.000;MLEAC=1;MLEAF=0.500;MQ=37.91;MQRankSum=-0.529;QD=19.06;ReadPosRankSum=-0.380;SOR=1.022	GT:AD:DP:GQ:PL	0/1:5,7:12:99:257,0,160
NOT_SCAFFOLDED_NGS_utg21823|quiver|pilon	1761	.	G	A	680.77	PASS	AC=1;AF=0.500;AN=2;BaseQRankSum=0.187;ClippingRankSum=0.125;DP=48;FS=4.326;MLEAC=1;MLEAF=0.500;MQ=55.14;MQRankSum=0.852;QD=14.18;ReadPosRankSum=2.348;SOR=1.493	GT:AD:DP:GQ:PL	0/1:27,21:48:99:709,0,895
NOT_SCAFFOLDED_NGS_utg21823|quiver|pilon	1812	.	G	T	232.77	PASS	AC=1;AF=0.500;AN=2;BaseQRankSum=0.805;ClippingRankSum=0.849;DP=32;FS=1.841;MLEAC=1;MLEAF=0.500;MQ=44.85;MQRankSum=-1.458;QD=7.27;ReadPosRankSum=1.806;SOR=0.267	GT:AD:DP:GQ:PL	0/1:24,8:32:99:261,0,1168
NOT_SCAFFOLDED_NGS_utg21823|quiver|pilon	1817	.	T	A	235.77	PASS	AC=1;AF=0.500;AN=2;BaseQRankSum=-0.727;ClippingRankSum=-1.618;DP=30;FS=1.918;MLEAC=1;MLEAF=0.500;MQ=42.88;MQRankSum=-2.087;QD=7.86;ReadPosRankSum=2.181;SOR=0.223	GT:AD:DP:GQ:PL	0/1:22,8:30:99:264,0,1146
NOT_SCAFFOLDED_NGS_utg21823|quiver|pilon	2173	.	C	A	948.77	PASS	AC=1;AF=0.500;AN=2;BaseQRankSum=2.165;ClippingRankSum=-0.029;DP=93;FS=1.897;MLEAC=1;MLEAF=0.500;MQ=53.05;MQRankSum=-2.852;QD=10.20;ReadPosRankSum=2.090;SOR=0.474	GT:AD:DP:GQ:PL	0/1:65,28:93:99:977,0,3473
NOT_SCAFFOLDED_NGS_utg21823|quiver|pilon	2176	.	G	A	942.77	PASS	AC=1;AF=0.500;AN=2;BaseQRankSum=1.721;ClippingRankSum=-0.568;DP=96;FS=3.137;MLEAC=1;MLEAF=0.500;MQ=52.82;MQRankSum=-2.769;QD=9.82;ReadPosRankSum=2.188;SOR=0.382	GT:AD:DP:GQ:PL	0/1:68,28:96:99:971,0,3563
NOT_SCAFFOLDED_NGS_utg21823|quiver|pilon	2184	.	T	A	565.77	PASS	AC=1;AF=0.500;AN=2;BaseQRankSum=-1.915;ClippingRankSum=0.563;DP=101;FS=4.606;MLEAC=1;MLEAF=0.500;MQ=52.78;MQRankSum=-0.524;QD=5.60;ReadPosRankSum=1.759;SOR=1.266	GT:AD:DP:GQ:PL	0/1:75,26:101:99:594,0,2653
NOT_SCAFFOLDED_NGS_utg21823|quiver|pilon	2336	.	C	T	556.77	PASS	AC=1;AF=0.500;AN=2;BaseQRankSum=-0.150;ClippingRankSum=1.138;DP=70;FS=2.264;MLEAC=1;MLEAF=0.500;MQ=48.64;MQRankSum=-1.294;QD=7.95;ReadPosRankSum=1.346;SOR=0.378	GT:AD:DP:GQ:PL	0/1:50,20:70:99:585,0,1735
NOT_SCAFFOLDED_NGS_utg21823|quiver|pilon	2349	.	A	G	565.77	PASS	AC=1;AF=0.500;AN=2;BaseQRankSum=-0.505;ClippingRankSum=0.419;DP=65;FS=7.451;MLEAC=1;MLEAF=0.500;MQ=46.96;MQRankSum=-0.135;QD=8.70;ReadPosRankSum=-0.959;SOR=1.312	GT:AD:DP:GQ:PL	0/1:45,20:65:99:594,0,1622
NOT_SCAFFOLDED_NGS_utg21823|quiver|pilon	2369	.	A	G	391.77	PASS	AC=1;AF=0.500;AN=2;BaseQRankSum=0.097;ClippingRankSum=-1.549;DP=66;FS=6.017;MLEAC=1;MLEAF=0.500;MQ=45.63;MQRankSum=-0.875;QD=5.94;ReadPosRankSum=1.369;SOR=0.669	GT:AD:DP:GQ:PL	0/1:50,16:66:99:420,0,1768
NOT_SCAFFOLDED_NGS_utg21823|quiver|pilon	2521	.	G	A	488.77	PASS	AC=1;AF=0.500;AN=2;BaseQRankSum=3.055;ClippingRankSum=0.395;DP=64;FS=2.577;MLEAC=1;MLEAF=0.500;MQ=41.67;MQRankSum=-0.441;QD=7.64;ReadPosRankSum=1.292;SOR=0.385	GT:AD:DP:GQ:PL	0/1:47,17:64:99:517,0,1501
NOT_SCAFFOLDED_NGS_utg21823|quiver|pilon	2666	.	T	C	313.77	PASS	AC=1;AF=0.500;AN=2;BaseQRankSum=-0.126;ClippingRankSum=0.703;DP=34;FS=5.278;MLEAC=1;MLEAF=0.500;MQ=54.55;MQRankSum=0.883;QD=9.23;ReadPosRankSum=1.423;SOR=1.375	GT:AD:DP:GQ:PL	0/1:22,12:34:99:342,0,746
NOT_SCAFFOLDED_NGS_utg21823|quiver|pilon	2726	.	T	A	319.77	PASS	AC=1;AF=0.500;AN=2;BaseQRankSum=0.939;ClippingRankSum=-0.939;DP=19;FS=2.017;MLEAC=1;MLEAF=0.500;MQ=50.02;MQRankSum=-1.021;QD=16.83;ReadPosRankSum=0.694;SOR=0.293	GT:AD:DP:GQ:PL	0/1:10,9:19:99:348,0,408
NOT_SCAFFOLDED_NGS_utg21823|quiver|pilon	2728	.	C	G	319.77	PASS	AC=1;AF=0.500;AN=2;BaseQRankSum=-0.530;ClippingRankSum=-0.088;DP=18;FS=0.000;MLEAC=1;MLEAF=0.500;MQ=50.08;MQRankSum=-1.236;QD=17.76;ReadPosRankSum=1.060;SOR=0.358	GT:AD:DP:GQ:PL	0/1:9,9:18:99:348,0,408
NOT_SCAFFOLDED_NGS_utg21823|quiver|pilon	2892	.	A	C	607.77	PASS	AC=1;AF=0.500;AN=2;BaseQRankSum=0.932;ClippingRankSum=-1.031;DP=43;FS=0.000;MLEAC=1;MLEAF=0.500;MQ=45.32;MQRankSum=-0.236;QD=14.13;ReadPosRankSum=0.360;SOR=0.506	GT:AD:DP:GQ:PL	0/1:26,17:43:99:636,0,1680
NOT_SCAFFOLDED_NGS_utg21823|quiver|pilon	2893	.	G	T	607.77	PASS	AC=1;AF=0.500;AN=2;BaseQRankSum=-0.509;ClippingRankSum=-0.782;DP=43;FS=0.000;MLEAC=1;MLEAF=0.500;MQ=45.32;MQRankSum=-0.410;QD=14.13;ReadPosRankSum=0.733;SOR=0.506	GT:AD:DP:GQ:PL	0/1:26,17:43:99:636,0,1680
NOT_SCAFFOLDED_NGS_utg21823|quiver|pilon	2987	.	T	G	187.90	PASS	AC=2;AF=1.00;AN=2;DP=5;FS=0.000;MLEAC=2;MLEAF=1.00;MQ=39.41;QD=31.47;SOR=3.611	GT:AD:DP:GQ:PL	1/1:0,5:5:15:216,15,0
NOT_SCAFFOLDED_NGS_utg21823|quiver|pilon	3014	.	G	A	144.03	LowCoverage	AC=2;AF=1.00;AN=2;DP=4;FS=0.000;MLEAC=2;MLEAF=1.00;MQ=39.26;QD=26.79;SOR=3.258	GT:AD:DP:GQ:PL	1/1:0,4:4:12:172,12,0
NOT_SCAFFOLDED_NGS_utg21823|quiver|pilon	3346	.	G	A	239.77	PASS	AC=1;AF=0.500;AN=2;BaseQRankSum=-1.580;ClippingRankSum=-0.895;DP=10;FS=0.000;MLEAC=1;MLEAF=0.500;MQ=38.83;MQRankSum=0.296;QD=23.98;ReadPosRankSum=1.214;SOR=1.609	GT:AD:DP:GQ:PL	0/1:3,7:10:81:268,0,81
NOT_SCAFFOLDED_NGS_utg21823|quiver|pilon	3367	.	C	T	64.77	PASS	AC=1;AF=0.500;AN=2;BaseQRankSum=0.000;ClippingRankSum=-0.370;DP=12;FS=0.000;MLEAC=1;MLEAF=0.500;MQ=40.17;MQRankSum=-0.740;QD=5.40;ReadPosRankSum=1.294;SOR=0.148	GT:AD:DP:GQ:PL	0/1:9,3:12:93:93,0,346
NOT_SCAFFOLDED_NGS_utg21823|quiver|pilon	3546	.	T	C	271.77	PASS	AC=1;AF=0.500;AN=2;BaseQRankSum=-1.014;ClippingRankSum=0.417;DP=24;FS=14.849;MLEAC=1;MLEAF=0.500;MQ=38.97;MQRankSum=0.775;QD=11.32;ReadPosRankSum=0.358;SOR=1.986	GT:AD:DP:GQ:PL	0/1:15,9:24:99:300,0,556
NOT_SCAFFOLDED_NGS_utg21823|quiver|pilon	3605	.	G	A	311.77	PASS	AC=1;AF=0.500;AN=2;BaseQRankSum=0.275;ClippingRankSum=0.676;DP=52;FS=0.000;MLEAC=1;MLEAF=0.500;MQ=38.72;MQRankSum=-0.423;QD=6.00;ReadPosRankSum=-0.085;SOR=0.831	GT:AD:DP:GQ:PL	0/1:39,13:52:99:340,0,1305
NOT_SCAFFOLDED_NGS_utg21823|quiver|pilon	3670	.	T	C	496.77	PASS	AC=1;AF=0.500;AN=2;BaseQRankSum=0.298;ClippingRankSum=0.977;DP=58;FS=2.345;MLEAC=1;MLEAF=0.500;MQ=49.69;MQRankSum=1.110;QD=8.56;ReadPosRankSum=-0.381;SOR=0.988	GT:AD:DP:GQ:PL	0/1:39,19:58:99:525,0,1447
NOT_SCAFFOLDED_NGS_utg21823|quiver|pilon	3682	.	T	A	390.77	PASS	AC=1;AF=0.500;AN=2;BaseQRankSum=-1.474;ClippingRankSum=-1.701;DP=58;FS=1.110;MLEAC=1;MLEAF=0.500;MQ=51.79;MQRankSum=-0.148;QD=6.74;ReadPosRankSum=0.148;SOR=0.941	GT:AD:DP:GQ:PL	0/1:40,17:57:99:419,0,1528
NOT_SCAFFOLDED_NGS_utg21823|quiver|pilon	3991	.	T	C	263.77	PASS	AC=1;AF=0.500;AN=2;BaseQRankSum=2.396;ClippingRankSum=0.595;DP=39;FS=1.595;MLEAC=1;MLEAF=0.500;MQ=46.00;MQRankSum=-1.592;QD=6.76;ReadPosRankSum=-0.209;SOR=0.284	GT:AD:DP:GQ:PL	0/1:29,10:39:99:292,0,962
NOT_SCAFFOLDED_NGS_utg21823|quiver|pilon	4002	.	C	T	164.77	SnpCluster	AC=1;AF=0.500;AN=2;BaseQRankSum=-1.080;ClippingRankSum=-1.357;DP=46;FS=13.913;MLEAC=1;MLEAF=0.500;MQ=47.66;MQRankSum=-2.990;QD=3.58;ReadPosRankSum=0.969;SOR=3.690	GT:AD:DP:GQ:PL	0/1:37,9:46:99:193,0,1425
NOT_SCAFFOLDED_NGS_utg21823|quiver|pilon	4003	.	G	T	336.77	SnpCluster	AC=1;AF=0.500;AN=2;BaseQRankSum=-0.051;ClippingRankSum=-0.360;DP=44;FS=1.387;MLEAC=1;MLEAF=0.500;MQ=48.16;MQRankSum=-2.392;QD=7.65;ReadPosRankSum=-1.209;SOR=0.446	GT:AD:DP:GQ:PL	0/1:31,13:44:99:365,0,1176
NOT_SCAFFOLDED_NGS_utg21823|quiver|pilon	4012	.	T	C	510.77	SnpCluster	AC=1;AF=0.500;AN=2;BaseQRankSum=-0.449;ClippingRankSum=-0.536;DP=47;FS=1.256;MLEAC=1;MLEAF=0.500;MQ=48.89;MQRankSum=5.657;QD=10.87;ReadPosRankSum=0.733;SOR=0.456	GT:AD:DP:GQ:PL	0/1:29,18:47:99:539,0,1164
NOT_SCAFFOLDED_NGS_utg21823|quiver|pilon	4020	.	A	G	939.77	PASS	AC=1;AF=0.500;AN=2;BaseQRankSum=2.197;ClippingRankSum=2.635;DP=55;FS=4.077;MLEAC=1;MLEAF=0.500;MQ=51.01;MQRankSum=-5.463;QD=17.09;ReadPosRankSum=1.726;SOR=1.341	GT:AD:DP:GQ:PL	0/1:27,28:55:99:968,0,924
NOT_SCAFFOLDED_NGS_utg21823|quiver|pilon	4058	.	A	C	520.77	PASS	AC=1;AF=0.500;AN=2;BaseQRankSum=3.317;ClippingRankSum=-1.179;DP=78;FS=3.754;MLEAC=1;MLEAF=0.500;MQ=52.77;MQRankSum=-2.759;QD=6.68;ReadPosRankSum=0.319;SOR=0.321	GT:AD:DP:GQ:PL	0/1:57,20:77:99:549,0,1692
NOT_SCAFFOLDED_NGS_utg21823|quiver|pilon	4081	.	G	A	494.77	PASS	AC=1;AF=0.500;AN=2;BaseQRankSum=2.898;ClippingRankSum=0.233;DP=74;FS=2.269;MLEAC=1;MLEAF=0.500;MQ=52.69;MQRankSum=-2.357;QD=6.69;ReadPosRankSum=0.497;SOR=0.572	GT:AD:DP:GQ:PL	0/1:54,19:73:99:523,0,1578
NOT_SCAFFOLDED_NGS_utg21823|quiver|pilon	4233	.	C	G	98.77	PASS	AC=1;AF=0.500;AN=2;BaseQRankSum=0.722;ClippingRankSum=1.588;DP=29;FS=0.000;MLEAC=1;MLEAF=0.500;MQ=38.86;MQRankSum=-0.144;QD=3.41;ReadPosRankSum=0.433;SOR=0.614	GT:AD:DP:GQ:PL	0/1:24,5:29:99:127,0,907
NOT_SCAFFOLDED_NGS_utg21823|quiver|pilon	4292	.	C	A	69.77	PASS	AC=1;AF=0.500;AN=2;BaseQRankSum=0.351;ClippingRankSum=-0.317;DP=45;FS=4.150;MLEAC=1;MLEAF=0.500;MQ=41.55;MQRankSum=-1.319;QD=1.55;ReadPosRankSum=2.087;SOR=1.708	GT:AD:DP:GQ:PL	0/1:39,6:45:98:98,0,1490
NOT_SCAFFOLDED_NGS_utg21823|quiver|pilon	4308	.	C	A	115.77	PASS	AC=1;AF=0.500;AN=2;BaseQRankSum=0.096;ClippingRankSum=-0.193;DP=44;FS=30.807;MLEAC=1;MLEAF=0.500;MQ=42.85;MQRankSum=-1.027;QD=2.63;ReadPosRankSum=2.503;SOR=4.162	GT:AD:DP:GQ:PL	0/1:37,7:44:99:144,0,1357
NOT_SCAFFOLDED_NGS_utg21823|quiver|pilon	4331	.	G	T	232.77	PASS	AC=1;AF=0.500;AN=2;BaseQRankSum=0.430;ClippingRankSum=0.662;DP=52;FS=14.482;MLEAC=1;MLEAF=0.500;MQ=47.91;MQRankSum=-0.940;QD=4.48;ReadPosRankSum=0.337;SOR=2.249	GT:AD:DP:GQ:PL	0/1:42,10:52:99:261,0,1453
NOT_SCAFFOLDED_NGS_utg21823|quiver|pilon	4376	.	A	C	453.77	PASS	AC=1;AF=0.500;AN=2;BaseQRankSum=0.932;ClippingRankSum=0.550;DP=47;FS=6.450;MLEAC=1;MLEAF=0.500;MQ=59.10;MQRankSum=0.864;QD=9.65;ReadPosRankSum=0.258;SOR=1.586	GT:AD:DP:GQ:PL	0/1:31,16:47:99:482,0,1050
NOT_SCAFFOLDED_NGS_utg21823|quiver|pilon	4435	.	G	A	472.77	SnpCluster	AC=1;AF=0.500;AN=2;BaseQRankSum=-0.143;ClippingRankSum=-0.013;DP=43;FS=0.000;MLEAC=1;MLEAF=0.500;MQ=53.32;MQRankSum=0.894;QD=10.99;ReadPosRankSum=2.631;SOR=0.896	GT:AD:DP:GQ:PL	0/1:29,14:43:99:501,0,1141
NOT_SCAFFOLDED_NGS_utg21823|quiver|pilon	4438	.	C	T	377.77	SnpCluster	AC=1;AF=0.500;AN=2;BaseQRankSum=-0.213;ClippingRankSum=-1.545;DP=40;FS=1.333;MLEAC=1;MLEAF=0.500;MQ=52.79;MQRankSum=-0.383;QD=9.44;ReadPosRankSum=-1.602;SOR=0.412	GT:AD:DP:GQ:PL	0/1:26,14:40:99:406,0,961
NOT_SCAFFOLDED_NGS_utg21823|quiver|pilon	4439	.	G	A	466.77	SnpCluster	AC=1;AF=0.500;AN=2;BaseQRankSum=0.505;ClippingRankSum=-1.127;DP=43;FS=0.000;MLEAC=1;MLEAF=0.500;MQ=52.00;MQRankSum=1.102;QD=10.86;ReadPosRankSum=2.164;SOR=0.746	GT:AD:DP:GQ:PL	0/1:29,14:43:99:495,0,1199
NOT_SCAFFOLDED_NGS_utg21823|quiver|pilon	4539	.	A	G	75.77	PASS	AC=1;AF=0.500;AN=2;BaseQRankSum=1.444;ClippingRankSum=-0.866;DP=38;FS=19.991;MLEAC=1;MLEAF=0.500;MQ=49.74;MQRankSum=-2.865;QD=1.99;ReadPosRankSum=0.422;SOR=3.592	GT:AD:DP:GQ:PL	0/1:32,5:37:99:104,0,1125
NOT_SCAFFOLDED_NGS_utg21823|quiver|pilon	4551	.	G	C	816.77	PASS	AC=1;AF=0.500;AN=2;BaseQRankSum=0.646;ClippingRankSum=0.137;DP=38;FS=3.329;MLEAC=1;MLEAF=0.500;MQ=48.78;MQRankSum=3.702;QD=21.49;ReadPosRankSum=2.096;SOR=0.756	GT:AD:DP:GQ:PL	0/1:11,23:34:99:845,0,320
NOT_SCAFFOLDED_NGS_utg21823|quiver|pilon	4605	.	G	A	218.77	PASS	AC=1;AF=0.500;AN=2;BaseQRankSum=1.529;ClippingRankSum=1.113;DP=36;FS=13.156;MLEAC=1;MLEAF=0.500;MQ=42.77;MQRankSum=-2.434;QD=6.08;ReadPosRankSum=1.491;SOR=3.045	GT:AD:DP:GQ:PL	0/1:26,9:35:99:247,0,882
NOT_SCAFFOLDED_NGS_utg21823|quiver|pilon	4671	.	G	C	1490.77	PASS	AC=1;AF=0.500;AN=2;BaseQRankSum=1.105;ClippingRankSum=2.338;DP=72;FS=3.449;MLEAC=1;MLEAF=0.500;MQ=45.83;MQRankSum=-3.222;QD=20.71;ReadPosRankSum=1.791;SOR=0.364	GT:AD:DP:GQ:PL	0/1:27,45:72:99:1519,0,727
NOT_SCAFFOLDED_NGS_utg21823|quiver|pilon	4690	.	G	A	702.77	PASS	AC=1;AF=0.500;AN=2;BaseQRankSum=1.255;ClippingRankSum=1.242;DP=65;FS=1.010;MLEAC=1;MLEAF=0.500;MQ=47.46;MQRankSum=-3.382;QD=10.81;ReadPosRankSum=0.940;SOR=0.496	GT:AD:DP:GQ:PL	0/1:42,23:65:99:731,0,1333
NOT_SCAFFOLDED_NGS_utg21823|quiver|pilon	4750	.	C	A	394.77	PASS	AC=1;AF=0.500;AN=2;BaseQRankSum=-1.156;ClippingRankSum=0.205;DP=61;FS=0.000;MLEAC=1;MLEAF=0.500;MQ=43.60;MQRankSum=-0.057;QD=6.47;ReadPosRankSum=1.025;SOR=0.793	GT:AD:DP:GQ:PL	0/1:45,16:61:99:423,0,1596
NOT_SCAFFOLDED_NGS_utg21823|quiver|pilon	4786	.	G	T	549.77	PASS	AC=1;AF=0.500;AN=2;BaseQRankSum=1.725;ClippingRankSum=-1.008;DP=64;FS=5.660;MLEAC=1;MLEAF=0.500;MQ=43.58;MQRankSum=-1.068;QD=8.59;ReadPosRankSum=0.276;SOR=0.654	GT:AD:DP:GQ:PL	0/1:46,18:64:99:578,0,1688
NOT_SCAFFOLDED_NGS_utg21823|quiver|pilon	4842	.	C	A	328.77	PASS	AC=1;AF=0.500;AN=2;BaseQRankSum=1.374;ClippingRankSum=1.124;DP=50;FS=4.626;MLEAC=1;MLEAF=0.500;MQ=53.16;MQRankSum=0.738;QD=6.58;ReadPosRankSum=1.397;SOR=1.445	GT:AD:DP:GQ:PL	0/1:38,12:50:99:357,0,1333
NOT_SCAFFOLDED_NGS_utg21823|quiver|pilon	4969	.	C	A	329.77	PASS	AC=1;AF=0.500;AN=2;BaseQRankSum=-0.739;ClippingRankSum=0.246;DP=21;FS=11.974;MLEAC=1;MLEAF=0.500;MQ=40.03;MQRankSum=1.091;QD=15.70;ReadPosRankSum=0.599;SOR=0.337	GT:AD:DP:GQ:PL	0/1:10,11:21:99:358,0,347
NOT_SCAFFOLDED_NGS_utg21823|quiver|pilon	5055	.	C	T	393.77	PASS	AC=1;AF=0.500;AN=2;BaseQRankSum=-1.450;ClippingRankSum=0.711;DP=40;FS=1.254;MLEAC=1;MLEAF=0.500;MQ=51.05;MQRankSum=-0.848;QD=9.84;ReadPosRankSum=3.092;SOR=0.437	GT:AD:DP:GQ:PL	0/1:23,17:40:99:422,0,734
NOT_SCAFFOLDED_NGS_utg21823|quiver|pilon	5350	.	G	GA	278.73	PASS	AC=1;AF=0.500;AN=2;BaseQRankSum=0.433;ClippingRankSum=0.722;DP=19;FS=43.858;MLEAC=1;MLEAF=0.500;MQ=42.82;MQRankSum=-0.144;QD=14.67;ReadPosRankSum=0.433;SOR=4.605	GT:AD:DP:GQ:PL	0/1:8,9:17:99:316,0,516
NOT_SCAFFOLDED_NGS_utg21823|quiver|pilon	5375	.	C	T	175.77	PASS	AC=1;AF=0.500;AN=2;BaseQRankSum=0.979;ClippingRankSum=0.588;DP=15;FS=15.911;MLEAC=1;MLEAF=0.500;MQ=43.82;MQRankSum=-0.457;QD=11.72;ReadPosRankSum=0.065;SOR=3.227	GT:AD:DP:GQ:PL	0/1:11,4:15:99:204,0,614
NOT_SCAFFOLDED_NGS_utg21823|quiver|pilon	5761	.	T	C	30.77	LowQD;LowQual	AC=1;AF=0.500;AN=2;BaseQRankSum=-0.955;ClippingRankSum=-0.352;DP=21;FS=5.898;MLEAC=1;MLEAF=0.500;MQ=39.34;MQRankSum=0.050;QD=1.47;ReadPosRankSum=-0.955;SOR=2.461	GT:AD:DP:GQ:PL	0/1:18,3:21:59:59,0,685
NOT_SCAFFOLDED_NGS_utg21823|quiver|pilon	5810	.	T	C	416.77	PASS	AC=1;AF=0.500;AN=2;BaseQRankSum=0.899;ClippingRankSum=-0.241;DP=29;FS=0.000;MLEAC=1;MLEAF=0.500;MQ=39.02;MQRankSum=1.118;QD=14.37;ReadPosRankSum=-0.241;SOR=1.402	GT:AD:DP:GQ:PL	0/1:16,13:29:99:445,0,594
NOT_SCAFFOLDED_NGS_utg21823|quiver|pilon	5815	.	C	A	264.77	PASS	AC=1;AF=0.500;AN=2;BaseQRankSum=1.532;ClippingRankSum=0.259;DP=29;FS=2.741;MLEAC=1;MLEAF=0.500;MQ=38.58;MQRankSum=0.684;QD=9.13;ReadPosRankSum=0.495;SOR=0.184	GT:AD:DP:GQ:PL	0/1:20,9:29:99:293,0,759
NOT_SCAFFOLDED_NGS_utg21823|quiver|pilon	5913	.	A	T	507.77	PASS	AC=1;AF=0.500;AN=2;BaseQRankSum=-1.409;ClippingRankSum=0.154;DP=42;FS=2.945;MLEAC=1;MLEAF=0.500;MQ=40.00;MQRankSum=-0.410;QD=12.09;ReadPosRankSum=0.871;SOR=0.289	GT:AD:DP:GQ:PL	0/1:25,17:42:99:536,0,925
NOT_SCAFFOLDED_NGS_utg21823|quiver|pilon	6621	.	A	C	84.77	PASS	AC=1;AF=0.500;AN=2;BaseQRankSum=2.146;ClippingRankSum=-0.700;DP=34;FS=1.725;MLEAC=1;MLEAF=0.500;MQ=42.66;MQRankSum=-2.688;QD=2.49;ReadPosRankSum=-0.745;SOR=0.368	GT:AD:DP:GQ:PL	0/1:28,6:34:99:113,0,960
NOT_SCAFFOLDED_NGS_utg21823|quiver|pilon	6668	.	C	A	274.77	PASS	AC=1;AF=0.500;AN=2;BaseQRankSum=2.394;ClippingRankSum=0.484;DP=49;FS=5.556;MLEAC=1;MLEAF=0.500;MQ=44.57;MQRankSum=-2.270;QD=5.61;ReadPosRankSum=0.831;SOR=1.874	GT:AD:DP:GQ:PL	0/1:39,10:49:99:303,0,1603
NOT_SCAFFOLDED_NGS_utg21823|quiver|pilon	6669	.	C	A	274.77	PASS	AC=1;AF=0.500;AN=2;BaseQRankSum=1.799;ClippingRankSum=-0.905;DP=49;FS=5.556;MLEAC=1;MLEAF=0.500;MQ=44.57;MQRankSum=-2.245;QD=5.61;ReadPosRankSum=0.905;SOR=1.874	GT:AD:DP:GQ:PL	0/1:39,10:49:99:303,0,1603
NOT_SCAFFOLDED_NGS_utg21823|quiver|pilon	6681	.	A	G	212.77	PASS	AC=1;AF=0.500;AN=2;BaseQRankSum=-0.988;ClippingRankSum=-1.406;DP=43;FS=1.433;MLEAC=1;MLEAF=0.500;MQ=44.13;MQRankSum=-3.048;QD=4.95;ReadPosRankSum=-1.768;SOR=0.340	GT:AD:DP:GQ:PL	0/1:32,11:43:99:241,0,1146
NOT_SCAFFOLDED_NGS_utg21823|quiver|pilon	6708	.	A	C	773.77	SnpCluster	AC=1;AF=0.500;AN=2;BaseQRankSum=-0.065;ClippingRankSum=-1.893;DP=32;FS=1.670;MLEAC=1;MLEAF=0.500;MQ=44.39;MQRankSum=1.414;QD=24.18;ReadPosRankSum=-0.196;SOR=0.385	GT:AD:DP:GQ:PL	0/1:8,24:32:99:802,0,190
NOT_SCAFFOLDED_NGS_utg21823|quiver|pilon	6717	.	C	T	154.77	SnpCluster	AC=1;AF=0.500;AN=2;BaseQRankSum=0.888;ClippingRankSum=-1.373;DP=29;FS=8.306;MLEAC=1;MLEAF=0.500;MQ=44.13;MQRankSum=-3.150;QD=5.34;ReadPosRankSum=1.104;SOR=2.804	GT:AD:DP:GQ:PL	0/1:23,6:29:99:183,0,948
NOT_SCAFFOLDED_NGS_utg21823|quiver|pilon	6718	.	T	G	154.77	SnpCluster	AC=1;AF=0.500;AN=2;BaseQRankSum=0.942;ClippingRankSum=-1.211;DP=29;FS=8.306;MLEAC=1;MLEAF=0.500;MQ=44.13;MQRankSum=-2.665;QD=5.34;ReadPosRankSum=1.265;SOR=2.804	GT:AD:DP:GQ:PL	0/1:23,6:29:99:183,0,948
NOT_SCAFFOLDED_NGS_utg21823|quiver|pilon	6770	.	G	A	154.77	PASS	AC=1;AF=0.500;AN=2;BaseQRankSum=2.141;ClippingRankSum=0.529;DP=12;FS=0.000;MLEAC=1;MLEAF=0.500;MQ=39.26;MQRankSum=-0.244;QD=12.90;ReadPosRankSum=-0.831;SOR=0.446	GT:AD:DP:GQ:PL	0/1:7,5:12:99:183,0,247
NOT_SCAFFOLDED_NGS_utg21823|quiver|pilon	6851	.	T	C	115.77	PASS	AC=1;AF=0.500;AN=2;BaseQRankSum=0.729;ClippingRankSum=0.361;DP=9;FS=3.522;MLEAC=1;MLEAF=0.500;MQ=40.00;MQRankSum=-0.876;QD=12.86;ReadPosRankSum=-0.361;SOR=2.712	GT:AD:DP:GQ:PL	0/1:5,4:9:99:144,0,176
NOT_SCAFFOLDED_NGS_utg21823|quiver|pilon	6905	.	G	A	183.77	PASS	AC=1;AF=0.500;AN=2;BaseQRankSum=1.073;ClippingRankSum=-0.779;DP=12;FS=0.000;MLEAC=1;MLEAF=0.500;MQ=38.53;MQRankSum=-0.259;QD=15.31;ReadPosRankSum=1.813;SOR=0.693	GT:AD:DP:GQ:PL	0/1:6,6:12:99:212,0,185
NOT_SCAFFOLDED_NGS_utg21823|quiver|pilon	6921	.	C	G	98.77	PASS	AC=1;AF=0.500;AN=2;BaseQRankSum=0.219;ClippingRankSum=-0.044;DP=19;FS=0.000;MLEAC=1;MLEAF=0.500;MQ=37.02;MQRankSum=-0.395;QD=5.20;ReadPosRankSum=0.570;SOR=0.446	GT:AD:DP:GQ:PL	0/1:13,6:19:99:127,0,373
NOT_SCAFFOLDED_NGS_utg21823|quiver|pilon	6984	.	T	A	267.77	SnpCluster	AC=1;AF=0.500;AN=2;BaseQRankSum=-0.390;ClippingRankSum=-0.023;DP=29;FS=6.273;MLEAC=1;MLEAF=0.500;MQ=39.55;MQRankSum=-1.354;QD=9.23;ReadPosRankSum=2.363;SOR=0.793	GT:AD:DP:GQ:PL	0/1:19,10:29:99:296,0,755
NOT_SCAFFOLDED_NGS_utg21823|quiver|pilon	6986	.	C	T	541.77	SnpCluster	AC=1;AF=0.500;AN=2;BaseQRankSum=1.465;ClippingRankSum=-0.628;DP=30;FS=3.372;MLEAC=1;MLEAF=0.500;MQ=39.19;MQRankSum=0.963;QD=18.06;ReadPosRankSum=-0.335;SOR=1.310	GT:AD:DP:GQ:PL	0/1:13,17:30:99:570,0,482
NOT_SCAFFOLDED_NGS_utg21823|quiver|pilon	6994	.	C	CA	361.73	SnpCluster	AC=1;AF=0.500;AN=2;BaseQRankSum=-0.148;ClippingRankSum=-0.529;DP=31;FS=8.700;MLEAC=1;MLEAF=0.500;MQ=39.22;MQRankSum=-0.995;QD=11.67;ReadPosRankSum=-1.249;SOR=1.261	GT:AD:DP:GQ:PL	0/1:18,12:30:99:399,0,709
NOT_SCAFFOLDED_NGS_utg21823|quiver|pilon	7040	.	A	G	225.77	PASS	AC=1;AF=0.500;AN=2;BaseQRankSum=2.286;ClippingRankSum=-1.249;DP=29;FS=0.000;MLEAC=1;MLEAF=0.500;MQ=39.19;MQRankSum=-1.768;QD=7.79;ReadPosRankSum=3.653;SOR=0.892	GT:AD:DP:GQ:PL	0/1:20,9:29:99:254,0,491
NOT_SCAFFOLDED_NGS_utg21823|quiver|pilon	7068	.	C	A	154.77	PASS	AC=1;AF=0.500;AN=2;BaseQRankSum=-0.321;ClippingRankSum=0.904;DP=28;FS=16.983;MLEAC=1;MLEAF=0.500;MQ=44.11;MQRankSum=-0.379;QD=5.53;ReadPosRankSum=2.945;SOR=3.904	GT:AD:DP:GQ:PL	0/1:21,6:27:99:183,0,925
NOT_SCAFFOLDED_NGS_utg21823|quiver|pilon	7071	.	G	T	154.77	PASS	AC=1;AF=0.500;AN=2;BaseQRankSum=-0.834;ClippingRankSum=-0.834;DP=30;FS=16.889;MLEAC=1;MLEAF=0.500;MQ=44.60;MQRankSum=-0.350;QD=5.16;ReadPosRankSum=3.042;SOR=3.904	GT:AD:DP:GQ:PL	0/1:23,6:29:99:183,0,925
NOT_SCAFFOLDED_NGS_utg21823|quiver|pilon	7144	.	A	G	62.77	PASS	AC=1;AF=0.500;AN=2;BaseQRankSum=0.391;ClippingRankSum=-0.268;DP=38;FS=4.247;MLEAC=1;MLEAF=0.500;MQ=51.40;MQRankSum=-3.152;QD=1.65;ReadPosRankSum=1.010;SOR=1.773	GT:AD:DP:GQ:PL	0/1:31,6:37:91:91,0,965
NOT_SCAFFOLDED_NGS_utg21823|quiver|pilon	7243	.	C	A	334.77	PASS	AC=1;AF=0.500;AN=2;BaseQRankSum=-0.874;ClippingRankSum=-0.501;DP=44;FS=13.658;MLEAC=1;MLEAF=0.500;MQ=57.68;MQRankSum=0.645;QD=7.61;ReadPosRankSum=2.364;SOR=1.894	GT:AD:DP:GQ:PL	0/1:29,12:41:99:363,0,961
NOT_SCAFFOLDED_NGS_utg21823|quiver|pilon	7385	.	A	C	162.77	PASS	AC=1;AF=0.500;AN=2;BaseQRankSum=0.573;ClippingRankSum=-0.248;DP=9;FS=3.010;MLEAC=1;MLEAF=0.500;MQ=35.87;MQRankSum=-1.683;QD=18.09;ReadPosRankSum=-0.573;SOR=0.160	GT:AD:DP:GQ:PL	0/1:3,6:9:99:191,0,108
NOT_SCAFFOLDED_NGS_utg21823|quiver|pilon	7394	.	G	A	76.77	PASS	AC=1;AF=0.500;AN=2;BaseQRankSum=0.956;ClippingRankSum=0.322;DP=8;FS=3.332;MLEAC=1;MLEAF=0.500;MQ=36.43;MQRankSum=0.956;QD=9.60;ReadPosRankSum=0.956;SOR=2.303	GT:AD:DP:GQ:PL	0/1:5,3:8:99:105,0,201
NOT_SCAFFOLDED_NGS_utg21823|quiver|pilon	7428	.	T	G	58.77	PASS	AC=1;AF=0.500;AN=2;BaseQRankSum=1.537;ClippingRankSum=-0.406;DP=6;FS=0.000;MLEAC=1;MLEAF=0.500;MQ=36.06;MQRankSum=-0.406;QD=9.79;ReadPosRankSum=0.406;SOR=0.991	GT:AD:DP:GQ:PL	0/1:3,3:6:87:87,0,111
NOT_SCAFFOLDED_NGS_utg21823|quiver|pilon	7457	.	TA	T	59.73	PASS	AC=1;AF=0.500;AN=2;BaseQRankSum=-0.937;ClippingRankSum=0.550;DP=8;FS=3.680;MLEAC=1;MLEAF=0.500;MQ=35.32;MQRankSum=-0.937;QD=7.47;ReadPosRankSum=0.550;SOR=0.086	GT:AD:DP:GQ:PL	0/1:4,3:7:97:97,0,137
NOT_SCAFFOLDED_NGS_utg21823|quiver|pilon	7492	.	A	T	181.77	PASS	AC=1;AF=0.500;AN=2;BaseQRankSum=-0.362;ClippingRankSum=-0.543;DP=18;FS=0.000;MLEAC=1;MLEAF=0.500;MQ=40.29;MQRankSum=0.000;QD=10.10;ReadPosRankSum=-0.815;SOR=1.230	GT:AD:DP:GQ:PL	0/1:11,7:18:99:210,0,382
NOT_SCAFFOLDED_NGS_utg21823|quiver|pilon	7541	.	C	CTCCA	549.73	PASS	AC=1;AF=0.500;AN=2;BaseQRankSum=-0.085;ClippingRankSum=1.159;DP=45;FS=0.000;MLEAC=1;MLEAF=0.500;MQ=55.12;MQRankSum=1.110;QD=12.22;ReadPosRankSum=1.281;SOR=0.850	GT:AD:DP:GQ:PL	0/1:28,16:44:99:587,0,1094
NOT_SCAFFOLDED_NGS_utg21823|quiver|pilon	7563	.	C	A	506.77	PASS	AC=1;AF=0.500;AN=2;BaseQRankSum=-0.550;ClippingRankSum=-0.321;DP=50;FS=0.000;MLEAC=1;MLEAF=0.500;MQ=58.47;MQRankSum=1.483;QD=10.14;ReadPosRankSum=0.156;SOR=0.668	GT:AD:DP:GQ:PL	0/1:31,18:49:99:535,0,1016
NOT_SCAFFOLDED_NGS_utg21823|quiver|pilon	7745	.	T	C	150.77	PASS	AC=1;AF=0.500;AN=2;BaseQRankSum=-0.414;ClippingRankSum=-0.264;DP=38;FS=1.691;MLEAC=1;MLEAF=0.500;MQ=50.63;MQRankSum=0.301;QD=3.97;ReadPosRankSum=0.791;SOR=0.745	GT:AD:DP:GQ:PL	0/1:31,7:38:99:179,0,1135
NOT_SCAFFOLDED_NGS_utg21823|quiver|pilon	7790	.	C	G	364.77	PASS	AC=1;AF=0.500;AN=2;BaseQRankSum=-0.174;ClippingRankSum=0.406;DP=24;FS=0.000;MLEAC=1;MLEAF=0.500;MQ=46.29;MQRankSum=-0.406;QD=15.20;ReadPosRankSum=0.869;SOR=0.818	GT:AD:DP:GQ:PL	0/1:13,11:24:99:393,0,490
NOT_SCAFFOLDED_NGS_utg21823|quiver|pilon	7803	.	T	A	163.77	PASS	AC=1;AF=0.500;AN=2;BaseQRankSum=1.364;ClippingRankSum=-0.848;DP=22;FS=1.978;MLEAC=1;MLEAF=0.500;MQ=44.39;MQRankSum=-0.627;QD=7.44;ReadPosRankSum=-0.332;SOR=1.179	GT:AD:DP:GQ:PL	0/1:16,6:22:99:192,0,655
NOT_SCAFFOLDED_NGS_utg21823|quiver|pilon	7968	.	C	T	199.77	PASS	AC=1;AF=0.500;AN=2;BaseQRankSum=-0.572;ClippingRankSum=1.067;DP=8;FS=6.021;MLEAC=1;MLEAF=0.500;MQ=37.06;MQRankSum=1.589;QD=24.97;ReadPosRankSum=-0.572;SOR=3.912	GT:AD:DP:GQ:PL	0/1:2,6:8:48:228,0,48
NOT_SCAFFOLDED_NGS_utg21823|quiver|pilon	8070	.	T	C	602.96	PASS	AC=1;AF=0.500;AN=2;BaseQRankSum=0.063;ClippingRankSum=-1.953;DP=20;FS=9.565;MLEAC=1;MLEAF=0.500;MQ=45.83;MQRankSum=0.693;QD=30.15;ReadPosRankSum=0.189;SOR=1.715	GT:AD:DP:GQ:PL	0/1:2,18:20:5:630,0,5
NOT_SCAFFOLDED_NGS_utg21823|quiver|pilon	8257	.	G	T	626.28	PASS	AC=2;AF=1.00;AN=2;DP=14;FS=0.000;MLEAC=2;MLEAF=1.00;MQ=45.67;QD=35.25;SOR=2.303	GT:AD:DP:GQ:PL	1/1:0,14:14:9:654,9,0
NOT_SCAFFOLDED_NGS_utg21823|quiver|pilon	8274	.	A	G	461.77	PASS	AC=1;AF=0.500;AN=2;BaseQRankSum=-0.639;ClippingRankSum=1.187;DP=14;FS=19.590;MLEAC=1;MLEAF=0.500;MQ=39.93;MQRankSum=-0.274;QD=32.98;ReadPosRankSum=1.004;SOR=5.131	GT:AD:DP:GQ:PL	0/1:2,12:14:43:490,0,43
NOT_SCAFFOLDED_NGS_utg21823|quiver|pilon	8332	.	G	A	305.77	PASS	AC=1;AF=0.500;AN=2;BaseQRankSum=2.034;ClippingRankSum=-0.185;DP=12;FS=7.404;MLEAC=1;MLEAF=0.500;MQ=38.31;MQRankSum=-0.740;QD=25.48;ReadPosRankSum=-0.740;SOR=1.139	GT:AD:DP:GQ:PL	0/1:3,9:12:88:334,0,88
NOT_SCAFFOLDED_NGS_utg21823|quiver|pilon	8389	.	G	GTCC	322.75	PASS	AC=2;AF=1.00;AN=2;DP=10;FS=0.000;MLEAC=2;MLEAF=1.00;MQ=41.03;QD=32.27;SOR=1.863	GT:AD:DP:GQ:PL	1/1:0,8:8:24:360,24,0
NOT_SCAFFOLDED_NGS_utg21823|quiver|pilon	8404	.	T	TA,TATG	460.73	PASS	AC=1,1;AF=0.500,0.500;AN=2;BaseQRankSum=-1.393;ClippingRankSum=0.348;DP=13;FS=0.000;MLEAC=1,1;MLEAF=0.500,0.500;MQ=49.97;MQRankSum=-1.741;QD=30.01;ReadPosRankSum=1.393;SOR=0.307	GT:AD:DP:GQ:PL	1/2:1,4,5:10:99:498,230,216,138,0,111
NOT_SCAFFOLDED_NGS_utg21823|quiver|pilon	8428	.	G	C	229.77	PASS	AC=1;AF=0.500;AN=2;BaseQRankSum=1.925;ClippingRankSum=-0.175;DP=31;FS=0.000;MLEAC=1;MLEAF=0.500;MQ=53.14;MQRankSum=-0.525;QD=7.41;ReadPosRankSum=0.075;SOR=0.839	GT:AD:DP:GQ:PL	0/1:25,6:31:99:258,0,1026
NOT_SCAFFOLDED_NGS_utg21823|quiver|pilon	8450	.	C	A	322.77	PASS	AC=1;AF=0.500;AN=2;BaseQRankSum=3.367;ClippingRankSum=0.383;DP=45;FS=5.545;MLEAC=1;MLEAF=0.500;MQ=53.61;MQRankSum=0.409;QD=7.17;ReadPosRankSum=0.119;SOR=1.897	GT:AD:DP:GQ:PL	0/1:34,11:45:99:351,0,1386
NOT_SCAFFOLDED_NGS_utg21823|quiver|pilon	8473	.	T	C	308.77	PASS	AC=1;AF=0.500;AN=2;BaseQRankSum=-2.734;ClippingRankSum=-0.139;DP=45;FS=21.864;MLEAC=1;MLEAF=0.500;MQ=54.42;MQRankSum=-1.550;QD=6.86;ReadPosRankSum=-0.265;SOR=1.049	GT:AD:DP:GQ:PL	0/1:30,14:44:99:337,0,1132
NOT_SCAFFOLDED_NGS_utg21823|quiver|pilon	8503	.	G	GC	1012.73	PASS	AC=1;AF=0.500;AN=2;BaseQRankSum=-1.108;ClippingRankSum=0.858;DP=45;FS=27.445;MLEAC=1;MLEAF=0.500;MQ=50.69;MQRankSum=1.202;QD=22.51;ReadPosRankSum=-0.296;SOR=3.753	GT:AD:DP:GQ:PL	0/1:11,28:39:99:1050,0,300
NOT_SCAFFOLDED_NGS_utg21823|quiver|pilon	8505	.	C	CT	252.73	PASS	AC=1;AF=0.500;AN=2;BaseQRankSum=1.334;ClippingRankSum=-0.779;DP=47;FS=21.711;MLEAC=1;MLEAF=0.500;MQ=49.58;MQRankSum=-0.673;QD=5.38;ReadPosRankSum=0.832;SOR=0.963	GT:AD:DP:GQ:PL	0/1:34,11:45:99:290,0,1205
NOT_SCAFFOLDED_NGS_utg21823|quiver|pilon	8530	.	C	G	203.77	SnpCluster	AC=1;AF=0.500;AN=2;BaseQRankSum=0.239;ClippingRankSum=-0.152;DP=33;FS=9.975;MLEAC=1;MLEAF=0.500;MQ=45.03;MQRankSum=-1.110;QD=6.17;ReadPosRankSum=3.025;SOR=2.833	GT:AD:DP:GQ:PL	0/1:24,8:32:99:232,0,866
NOT_SCAFFOLDED_NGS_utg21823|quiver|pilon	8531	.	T	A	826.77	SnpCluster	AC=1;AF=0.500;AN=2;BaseQRankSum=-0.045;ClippingRankSum=-0.815;DP=31;FS=9.093;MLEAC=1;MLEAF=0.500;MQ=44.30;MQRankSum=0.000;QD=26.67;ReadPosRankSum=2.127;SOR=1.346	GT:AD:DP:GQ:PL	0/1:9,21:30:99:855,0,281
NOT_SCAFFOLDED_NGS_utg21823|quiver|pilon	8535	.	G	A	829.77	SnpCluster	AC=1;AF=0.500;AN=2;BaseQRankSum=-0.424;ClippingRankSum=-0.796;DP=29;FS=9.868;MLEAC=1;MLEAF=0.500;MQ=44.53;MQRankSum=-0.902;QD=28.61;ReadPosRankSum=1.326;SOR=1.326	GT:AD:DP:GQ:PL	0/1:7,21:28:99:858,0,260
NOT_SCAFFOLDED_NGS_utg21823|quiver|pilon	8630	.	C	T	418.77	PASS	AC=1;AF=0.500;AN=2;BaseQRankSum=-2.359;ClippingRankSum=-0.009;DP=56;FS=6.133;MLEAC=1;MLEAF=0.500;MQ=58.95;MQRankSum=0.063;QD=7.48;ReadPosRankSum=0.852;SOR=0.592	GT:AD:DP:GQ:PL	0/1:37,18:55:99:447,0,1261
NOT_SCAFFOLDED_NGS_utg21823|quiver|pilon	8654	.	GA	G,GAAA	1343.73	PASS	AC=1,1;AF=0.500,0.500;AN=2;DP=43;FS=0.000;MLEAC=1,1;MLEAF=0.500,0.500;MQ=58.71;QD=31.25;SOR=0.836	GT:AD:DP:GQ:PL	1/2:0,20,14:34:99:1381,474,492,712,0,731
NOT_SCAFFOLDED_NGS_utg21823|quiver|pilon	8693	.	G	C	448.77	PASS	AC=1;AF=0.500;AN=2;BaseQRankSum=-1.569;ClippingRankSum=1.269;DP=51;FS=6.478;MLEAC=1;MLEAF=0.500;MQ=57.12;MQRankSum=1.489;QD=8.80;ReadPosRankSum=-2.408;SOR=0.395	GT:AD:DP:GQ:PL	0/1:34,17:51:99:477,0,1292
NOT_SCAFFOLDED_NGS_utg21823|quiver|pilon	8695	.	T	A	234.77	PASS	AC=1;AF=0.500;AN=2;BaseQRankSum=2.101;ClippingRankSum=1.521;DP=52;FS=7.597;MLEAC=1;MLEAF=0.500;MQ=57.18;MQRankSum=-4.864;QD=4.51;ReadPosRankSum=0.569;SOR=1.981	GT:AD:DP:GQ:PL	0/1:42,10:52:99:263,0,1653
NOT_SCAFFOLDED_NGS_utg21823|quiver|pilon	8754	.	C	A	415.77	PASS	AC=1;AF=0.500;AN=2;BaseQRankSum=-2.548;ClippingRankSum=-0.660;DP=51;FS=1.169;MLEAC=1;MLEAF=0.500;MQ=53.28;MQRankSum=-3.603;QD=8.15;ReadPosRankSum=-0.924;SOR=0.458	GT:AD:DP:GQ:PL	0/1:35,16:51:99:444,0,1126
NOT_SCAFFOLDED_NGS_utg21823|quiver|pilon	8771	.	C	T	342.77	PASS	AC=1;AF=0.500;AN=2;BaseQRankSum=-0.329;ClippingRankSum=1.170;DP=50;FS=1.260;MLEAC=1;MLEAF=0.500;MQ=51.27;MQRankSum=-2.056;QD=6.86;ReadPosRankSum=1.851;SOR=0.892	GT:AD:DP:GQ:PL	0/1:38,12:50:99:371,0,1459
NOT_SCAFFOLDED_NGS_utg21823|quiver|pilon	8776	.	G	A	969.77	PASS	AC=1;AF=0.500;AN=2;BaseQRankSum=-0.852;ClippingRankSum=0.374;DP=48;FS=2.555;MLEAC=1;MLEAF=0.500;MQ=50.46;MQRankSum=-0.187;QD=20.20;ReadPosRankSum=1.767;SOR=0.358	GT:AD:DP:GQ:PL	0/1:21,27:48:99:998,0,654
NOT_SCAFFOLDED_NGS_utg21823|quiver|pilon	8803	.	G	T	247.77	PASS	AC=1;AF=0.500;AN=2;BaseQRankSum=-1.202;ClippingRankSum=0.172;DP=42;FS=5.488;MLEAC=1;MLEAF=0.500;MQ=45.53;MQRankSum=-1.259;QD=5.90;ReadPosRankSum=-0.086;SOR=1.739	GT:AD:DP:GQ:PL	0/1:31,11:42:99:276,0,1164
NOT_SCAFFOLDED_NGS_utg21823|quiver|pilon	8911	.	CAGA	C	301.73	PASS	AC=1;AF=0.500;AN=2;BaseQRankSum=0.051;ClippingRankSum=1.111;DP=40;FS=1.448;MLEAC=1;MLEAF=0.500;MQ=47.58;MQRankSum=-0.735;QD=7.54;ReadPosRankSum=0.406;SOR=0.404	GT:AD:DP:GQ:PL	0/1:27,10:37:99:339,0,1164
NOT_SCAFFOLDED_NGS_utg21823|quiver|pilon	8966	.	T	A	303.77	PASS	AC=1;AF=0.500;AN=2;BaseQRankSum=2.097;ClippingRankSum=-0.204;DP=49;FS=0.000;MLEAC=1;MLEAF=0.500;MQ=58.20;MQRankSum=-1.114;QD=6.20;ReadPosRankSum=1.162;SOR=0.556	GT:AD:DP:GQ:PL	0/1:38,11:49:99:332,0,1307
NOT_SCAFFOLDED_NGS_utg21823|quiver|pilon	9141	.	G	T	804.77	PASS	AC=1;AF=0.500;AN=2;BaseQRankSum=0.908;ClippingRankSum=-1.163;DP=94;FS=4.251;MLEAC=1;MLEAF=0.500;MQ=57.65;MQRankSum=-1.664;QD=8.56;ReadPosRankSum=2.207;SOR=1.197	GT:AD:DP:GQ:PL	0/1:63,30:93:99:833,0,1943
NOT_SCAFFOLDED_NGS_utg21823|quiver|pilon	9226	.	T	C	472.77	PASS	AC=1;AF=0.500;AN=2;BaseQRankSum=-2.183;ClippingRankSum=0.510;DP=66;FS=5.086;MLEAC=1;MLEAF=0.500;MQ=51.19;MQRankSum=2.061;QD=7.16;ReadPosRankSum=0.537;SOR=0.638	GT:AD:DP:GQ:PL	0/1:44,22:66:99:501,0,1416
NOT_SCAFFOLDED_NGS_utg21823|quiver|pilon	9292	.	T	C	193.77	PASS	AC=1;AF=0.500;AN=2;BaseQRankSum=-0.709;ClippingRankSum=-2.798;DP=21;FS=0.000;MLEAC=1;MLEAF=0.500;MQ=39.09;MQRankSum=-0.485;QD=9.23;ReadPosRankSum=-0.485;SOR=0.250	GT:AD:DP:GQ:PL	0/1:14,7:21:99:222,0,528
NOT_SCAFFOLDED_NGS_utg21823|quiver|pilon	9331	.	T	G	228.77	PASS	AC=1;AF=0.500;AN=2;BaseQRankSum=-1.485;ClippingRankSum=0.905;DP=21;FS=0.000;MLEAC=1;MLEAF=0.500;MQ=39.48;MQRankSum=0.109;QD=10.89;ReadPosRankSum=0.760;SOR=0.346	GT:AD:DP:GQ:PL	0/1:13,8:21:99:257,0,492
NOT_SCAFFOLDED_NGS_utg21823|quiver|pilon	9848	.	A	C	84.77	LowCoverage	AC=1;AF=0.500;AN=2;BaseQRankSum=-0.727;ClippingRankSum=0.727;DP=4;FS=0.000;MLEAC=1;MLEAF=0.500;MQ=38.37;MQRankSum=0.727;QD=21.19;ReadPosRankSum=0.727;SOR=1.609	GT:AD:DP:GQ:PL	0/1:1,3:4:32:113,0,32
NOT_SCAFFOLDED_NGS_utg21823|quiver|pilon	10072	.	A	G	164.77	PASS	AC=1;AF=0.500;AN=2;BaseQRankSum=-0.506;ClippingRankSum=0.817;DP=21;FS=0.000;MLEAC=1;MLEAF=0.500;MQ=40.34;MQRankSum=-1.829;QD=7.85;ReadPosRankSum=1.829;SOR=0.616	GT:AD:DP:GQ:PL	0/1:15,6:21:99:193,0,578
NOT_SCAFFOLDED_NGS_utg21823|quiver|pilon	10268	.	G	A	101.77	PASS	AC=1;AF=0.500;AN=2;BaseQRankSum=-0.212;ClippingRankSum=0.919;DP=14;FS=2.363;MLEAC=1;MLEAF=0.500;MQ=42.43;MQRankSum=-0.495;QD=7.27;ReadPosRankSum=0.636;SOR=1.609	GT:AD:DP:GQ:PL	0/1:10,4:14:99:130,0,384
NOT_SCAFFOLDED_NGS_utg21823|quiver|pilon	10361	.	TAATA	T	367.73	PASS	AC=1;AF=0.500;AN=2;BaseQRankSum=1.678;ClippingRankSum=0.387;DP=34;FS=6.082;MLEAC=1;MLEAF=0.500;MQ=49.86;MQRankSum=-3.486;QD=10.82;ReadPosRankSum=-1.463;SOR=1.981	GT:AD:DP:GQ:PL	0/1:19,11:30:99:405,0,744
NOT_SCAFFOLDED_NGS_utg21823|quiver|pilon	10444	.	G	T	747.77	PASS	AC=1;AF=0.500;AN=2;BaseQRankSum=-0.395;ClippingRankSum=-0.527;DP=37;FS=0.000;MLEAC=1;MLEAF=0.500;MQ=58.09;MQRankSum=0.527;QD=20.21;ReadPosRankSum=1.581;SOR=0.662	GT:AD:DP:GQ:PL	0/1:13,23:36:99:776,0,434
NOT_SCAFFOLDED_NGS_utg21823|quiver|pilon	10567	.	T	C	397.77	PASS	AC=1;AF=0.500;AN=2;BaseQRankSum=0.039;ClippingRankSum=-0.687;DP=43;FS=1.283;MLEAC=1;MLEAF=0.500;MQ=54.36;MQRankSum=0.894;QD=9.25;ReadPosRankSum=-0.194;SOR=0.489	GT:AD:DP:GQ:PL	0/1:29,14:43:99:426,0,980
NOT_SCAFFOLDED_NGS_utg21823|quiver|pilon	10782	.	T	C	69.77	PASS	AC=1;AF=0.500;AN=2;BaseQRankSum=0.226;ClippingRankSum=0.477;DP=33;FS=1.945;MLEAC=1;MLEAF=0.500;MQ=56.48;MQRankSum=-3.289;QD=2.11;ReadPosRankSum=0.326;SOR=0.860	GT:AD:DP:GQ:PL	0/1:28,5:33:98:98,0,931
NOT_SCAFFOLDED_NGS_utg21823|quiver|pilon	10863	.	G	T	374.77	PASS	AC=1;AF=0.500;AN=2;BaseQRankSum=0.603;ClippingRankSum=0.370;DP=32;FS=0.000;MLEAC=1;MLEAF=0.500;MQ=57.74;MQRankSum=-0.642;QD=11.71;ReadPosRankSum=2.005;SOR=0.722	GT:AD:DP:GQ:PL	0/1:20,12:32:99:403,0,707
NOT_SCAFFOLDED_NGS_utg21823|quiver|pilon	10880	.	TAA	T	527.73	PASS	AC=1;AF=0.500;AN=2;BaseQRankSum=0.421;ClippingRankSum=0.465;DP=38;FS=3.352;MLEAC=1;MLEAF=0.500;MQ=57.19;MQRankSum=0.465;QD=13.89;ReadPosRankSum=2.192;SOR=0.897	GT:AD:DP:GQ:PL	0/1:12,17:29:99:565,0,331
NOT_SCAFFOLDED_NGS_utg21823|quiver|pilon	10903	.	AG	A	971.73	PASS	AC=1;AF=0.500;AN=2;BaseQRankSum=-1.243;ClippingRankSum=1.807;DP=49;FS=10.745;MLEAC=1;MLEAF=0.500;MQ=57.19;MQRankSum=4.067;QD=19.83;ReadPosRankSum=-0.565;SOR=0.047	GT:AD:DP:GQ:PL	0/1:15,32:47:99:1009,0,256
NOT_SCAFFOLDED_NGS_utg21823|quiver|pilon	10904	.	G	A	128.77	PASS	AC=1;AF=0.500;AN=2;BaseQRankSum=2.166;ClippingRankSum=-1.121;DP=47;FS=11.066;MLEAC=1;MLEAF=0.500;MQ=57.11;MQRankSum=-4.198;QD=2.74;ReadPosRankSum=0.702;SOR=3.421	GT:AD:DP:GQ:PL	0/1:40,7:47:99:157,0,1850
NOT_SCAFFOLDED_NGS_utg21823|quiver|pilon	10914	.	G	A	104.77	PASS	AC=1;AF=0.500;AN=2;BaseQRankSum=0.990;ClippingRankSum=-0.645;DP=60;FS=7.546;MLEAC=1;MLEAF=0.500;MQ=56.92;MQRankSum=-3.984;QD=1.75;ReadPosRankSum=2.049;SOR=2.466	GT:AD:DP:GQ:PL	0/1:53,7:60:99:133,0,2179
NOT_SCAFFOLDED_NGS_utg21823|quiver|pilon	10944	.	C	T	84.77	LowQD	AC=1;AF=0.500;AN=2;BaseQRankSum=1.741;ClippingRankSum=-0.074;DP=67;FS=9.792;MLEAC=1;MLEAF=0.500;MQ=57.19;MQRankSum=0.221;QD=1.27;ReadPosRankSum=-0.873;SOR=2.757	GT:AD:DP:GQ:PL	0/1:55,12:67:99:113,0,2009
NOT_SCAFFOLDED_NGS_utg21823|quiver|pilon	10982	.	TG	T	229.73	PASS	AC=1;AF=0.500;AN=2;BaseQRankSum=-1.200;ClippingRankSum=-0.378;DP=92;FS=0.000;MLEAC=1;MLEAF=0.500;MQ=57.59;MQRankSum=1.299;QD=2.50;ReadPosRankSum=0.849;SOR=0.646	GT:AD:DP:GQ:PL	0/1:74,15:89:99:267,0,2670
NOT_SCAFFOLDED_NGS_utg21823|quiver|pilon	11009	.	C	T	161.77	PASS	AC=1;AF=0.500;AN=2;BaseQRankSum=-0.603;ClippingRankSum=0.498;DP=99;FS=3.620;MLEAC=1;MLEAF=0.500;MQ=56.65;MQRankSum=0.868;QD=1.63;ReadPosRankSum=1.466;SOR=0.998	GT:AD:DP:GQ:PL	0/1:80,17:97:99:190,0,2873
NOT_SCAFFOLDED_NGS_utg21823|quiver|pilon	11027	.	G	A	90.77	LowQD	AC=1;AF=0.500;AN=2;BaseQRankSum=-2.418;ClippingRankSum=-0.164;DP=105;FS=1.143;MLEAC=1;MLEAF=0.500;MQ=55.81;MQRankSum=-2.964;QD=0.86;ReadPosRankSum=2.190;SOR=0.951	GT:AD:DP:GQ:PL	0/1:90,13:103:99:119,0,3210
NOT_SCAFFOLDED_NGS_utg21823|quiver|pilon	11129	.	A	C	516.77	PASS	AC=1;AF=0.500;AN=2;BaseQRankSum=0.527;ClippingRankSum=0.117;DP=52;FS=0.000;MLEAC=1;MLEAF=0.500;MQ=45.98;MQRankSum=0.371;QD=9.94;ReadPosRankSum=-0.624;SOR=0.610	GT:AD:DP:GQ:PL	0/1:35,17:52:99:545,0,1391
NOT_SCAFFOLDED_NGS_utg21823|quiver|pilon	11137	.	G	T	192.77	PASS	AC=1;AF=0.500;AN=2;BaseQRankSum=-0.067;ClippingRankSum=0.892;DP=56;FS=12.516;MLEAC=1;MLEAF=0.500;MQ=45.93;MQRankSum=-2.521;QD=3.44;ReadPosRankSum=-0.424;SOR=1.181	GT:AD:DP:GQ:PL	0/1:47,9:56:99:221,0,1870
NOT_SCAFFOLDED_NGS_utg21823|quiver|pilon	11162	.	G	A	636.77	PASS	AC=1;AF=0.500;AN=2;BaseQRankSum=-0.693;ClippingRankSum=-1.137;DP=48;FS=1.210;MLEAC=1;MLEAF=0.500;MQ=49.34;MQRankSum=-3.438;QD=13.27;ReadPosRankSum=2.758;SOR=0.495	GT:AD:DP:GQ:PL	0/1:22,19:41:99:665,0,825
NOT_SCAFFOLDED_NGS_utg21823|quiver|pilon	11173	.	G	C	142.77	PASS	AC=1;AF=0.500;AN=2;BaseQRankSum=-0.479;ClippingRankSum=-1.230;DP=51;FS=5.706;MLEAC=1;MLEAF=0.500;MQ=50.32;MQRankSum=-3.717;QD=2.80;ReadPosRankSum=2.914;SOR=1.789	GT:AD:DP:GQ:PL	0/1:43,8:51:99:171,0,1492
NOT_SCAFFOLDED_NGS_utg21823|quiver|pilon	11220	.	T	A	103.77	PASS	AC=1;AF=0.500;AN=2;BaseQRankSum=1.093;ClippingRankSum=-0.864;DP=46;FS=4.236;MLEAC=1;MLEAF=0.500;MQ=46.78;MQRankSum=-2.039;QD=2.26;ReadPosRankSum=0.179;SOR=1.966	GT:AD:DP:GQ:PL	0/1:40,6:46:99:132,0,1662
NOT_SCAFFOLDED_NGS_utg21823|quiver|pilon	11221	.	C	A	103.77	PASS	AC=1;AF=0.500;AN=2;BaseQRankSum=1.093;ClippingRankSum=0.082;DP=46;FS=4.236;MLEAC=1;MLEAF=0.500;MQ=46.78;MQRankSum=-1.941;QD=2.26;ReadPosRankSum=0.408;SOR=1.966	GT:AD:DP:GQ:PL	0/1:40,6:46:99:132,0,1662
NOT_SCAFFOLDED_NGS_utg21823|quiver|pilon	11262	.	TA	T	767.73	PASS	AC=1;AF=0.500;AN=2;BaseQRankSum=-0.229;ClippingRankSum=0.772;DP=56;FS=0.000;MLEAC=1;MLEAF=0.500;MQ=48.73;MQRankSum=0.399;QD=13.71;ReadPosRankSum=-0.670;SOR=0.665	GT:AD:DP:GQ:PL	0/1:31,24:55:99:805,0,1151
NOT_SCAFFOLDED_NGS_utg21823|quiver|pilon	11268	.	G	A	314.77	PASS	AC=1;AF=0.500;AN=2;BaseQRankSum=0.261;ClippingRankSum=0.473;DP=55;FS=0.000;MLEAC=1;MLEAF=0.500;MQ=49.46;MQRankSum=-1.130;QD=5.72;ReadPosRankSum=2.406;SOR=0.619	GT:AD:DP:GQ:PL	0/1:41,14:55:99:343,0,1663
NOT_SCAFFOLDED_NGS_utg21823|quiver|pilon	11277	.	C	T	114.77	SnpCluster	AC=1;AF=0.500;AN=2;BaseQRankSum=1.528;ClippingRankSum=-0.518;DP=55;FS=6.352;MLEAC=1;MLEAF=0.500;MQ=50.33;MQRankSum=2.437;QD=2.09;ReadPosRankSum=1.452;SOR=2.005	GT:AD:DP:GQ:PL	0/1:48,7:55:99:143,0,2034
NOT_SCAFFOLDED_NGS_utg21823|quiver|pilon	11279	.	G	A	674.77	SnpCluster	AC=1;AF=0.500;AN=2;BaseQRankSum=-0.927;ClippingRankSum=-1.551;DP=54;FS=2.419;MLEAC=1;MLEAF=0.500;MQ=51.21;MQRankSum=0.688;QD=12.50;ReadPosRankSum=-1.680;SOR=1.127	GT:AD:DP:GQ:PL	0/1:28,24:52:99:703,0,1040
NOT_SCAFFOLDED_NGS_utg21823|quiver|pilon	11283	.	C	A	117.77	SnpCluster	AC=1;AF=0.500;AN=2;BaseQRankSum=2.527;ClippingRankSum=-0.793;DP=56;FS=6.255;MLEAC=1;MLEAF=0.500;MQ=51.51;MQRankSum=1.660;QD=2.10;ReadPosRankSum=1.883;SOR=1.946	GT:AD:DP:GQ:PL	0/1:49,7:56:99:146,0,2006
NOT_SCAFFOLDED_NGS_utg21823|quiver|pilon	11324	.	T	A	83.77	PASS	AC=1;AF=0.500;AN=2;BaseQRankSum=0.377;ClippingRankSum=-0.597;DP=56;FS=16.538;MLEAC=1;MLEAF=0.500;MQ=48.61;MQRankSum=-0.377;QD=1.50;ReadPosRankSum=-1.351;SOR=2.804	GT:AD:DP:GQ:PL	0/1:46,8:54:99:112,0,1795
NOT_SCAFFOLDED_NGS_utg21823|quiver|pilon	11326	.	G	A	250.77	PASS	AC=1;AF=0.500;AN=2;BaseQRankSum=0.519;ClippingRankSum=0.440;DP=57;FS=1.267;MLEAC=1;MLEAF=0.500;MQ=48.13;MQRankSum=-1.576;QD=4.40;ReadPosRankSum=0.749;SOR=0.992	GT:AD:DP:GQ:PL	0/1:45,12:57:99:279,0,1659
NOT_SCAFFOLDED_NGS_utg21823|quiver|pilon	11479	.	T	C	248.77	PASS	AC=1;AF=0.500;AN=2;BaseQRankSum=0.269;ClippingRankSum=-0.170;DP=91;FS=2.414;MLEAC=1;MLEAF=0.500;MQ=50.78;MQRankSum=-3.459;QD=2.73;ReadPosRankSum=1.413;SOR=0.921	GT:AD:DP:GQ:PL	0/1:77,14:91:99:277,0,2659
NOT_SCAFFOLDED_NGS_utg21823|quiver|pilon	11520	.	A	G	256.77	PASS	AC=1;AF=0.500;AN=2;BaseQRankSum=1.781;ClippingRankSum=0.161;DP=84;FS=15.805;MLEAC=1;MLEAF=0.500;MQ=52.55;MQRankSum=-4.663;QD=3.06;ReadPosRankSum=-1.905;SOR=1.445	GT:AD:DP:GQ:PL	0/1:71,13:84:99:285,0,2598
NOT_SCAFFOLDED_NGS_utg21823|quiver|pilon	11540	.	G	A	407.77	PASS	AC=1;AF=0.500;AN=2;BaseQRankSum=-0.454;ClippingRankSum=-0.017;DP=82;FS=19.271;MLEAC=1;MLEAF=0.500;MQ=50.06;MQRankSum=-1.977;QD=4.97;ReadPosRankSum=-0.409;SOR=3.148	GT:AD:DP:GQ:PL	0/1:64,18:82:99:436,0,2218
NOT_SCAFFOLDED_NGS_utg21823|quiver|pilon	11542	.	T	A	442.77	PASS	AC=1;AF=0.500;AN=2;BaseQRankSum=2.163;ClippingRankSum=0.876;DP=81;FS=8.147;MLEAC=1;MLEAF=0.500;MQ=49.71;MQRankSum=0.331;QD=5.47;ReadPosRankSum=2.244;SOR=0.373	GT:AD:DP:GQ:PL	0/1:64,17:81:99:471,0,2336
NOT_SCAFFOLDED_NGS_utg21823|quiver|pilon	11569	.	C	T	199.77	PASS	AC=1;AF=0.500;AN=2;BaseQRankSum=1.592;ClippingRankSum=-1.137;DP=81;FS=22.546;MLEAC=1;MLEAF=0.500;MQ=46.28;MQRankSum=-2.171;QD=2.47;ReadPosRankSum=0.103;SOR=4.423	GT:AD:DP:GQ:PL	0/1:70,11:81:99:228,0,2667
NOT_SCAFFOLDED_NGS_utg21823|quiver|pilon	11570	.	G	A	473.77	PASS	AC=1;AF=0.500;AN=2;BaseQRankSum=1.020;ClippingRankSum=-0.432;DP=80;FS=5.664;MLEAC=1;MLEAF=0.500;MQ=46.16;MQRankSum=-0.674;QD=5.92;ReadPosRankSum=-1.504;SOR=0.242	GT:AD:DP:GQ:PL	0/1:62,18:80:99:502,0,2309
NOT_SCAFFOLDED_NGS_utg21823|quiver|pilon	11580	.	T	A	317.77	PASS	AC=1;AF=0.500;AN=2;BaseQRankSum=-0.133;ClippingRankSum=-0.354;DP=81;FS=0.000;MLEAC=1;MLEAF=0.500;MQ=45.12;MQRankSum=-2.233;QD=3.92;ReadPosRankSum=2.673;SOR=0.807	GT:AD:DP:GQ:PL	0/1:64,17:81:99:346,0,2448
NOT_SCAFFOLDED_NGS_utg21823|quiver|pilon	11592	.	G	A	362.77	PASS	AC=1;AF=0.500;AN=2;BaseQRankSum=0.036;ClippingRankSum=-0.149;DP=69;FS=2.499;MLEAC=1;MLEAF=0.500;MQ=43.88;MQRankSum=3.334;QD=5.26;ReadPosRankSum=0.050;SOR=1.223	GT:AD:DP:GQ:PL	0/1:53,16:69:99:391,0,1988
NOT_SCAFFOLDED_NGS_utg21823|quiver|pilon	11642	.	C	T	99.77	PASS	AC=1;AF=0.500;AN=2;BaseQRankSum=-1.828;ClippingRankSum=-1.938;DP=46;FS=1.451;MLEAC=1;MLEAF=0.500;MQ=42.74;MQRankSum=-3.877;QD=2.17;ReadPosRankSum=-0.997;SOR=1.040	GT:AD:DP:GQ:PL	0/1:37,9:46:99:128,0,1373
NOT_SCAFFOLDED_NGS_utg21823|quiver|pilon	11650	.	A	C	487.77	PASS	AC=1;AF=0.500;AN=2;BaseQRankSum=-0.831;ClippingRankSum=2.203;DP=45;FS=2.791;MLEAC=1;MLEAF=0.500;MQ=42.72;MQRankSum=-0.855;QD=10.84;ReadPosRankSum=1.673;SOR=1.286	GT:AD:DP:GQ:PL	0/1:30,15:45:99:516,0,1242
NOT_SCAFFOLDED_NGS_utg21823|quiver|pilon	11657	.	A	G	478.77	PASS	AC=1;AF=0.500;AN=2;BaseQRankSum=0.071;ClippingRankSum=1.432;DP=40;FS=5.014;MLEAC=1;MLEAF=0.500;MQ=43.12;MQRankSum=-0.893;QD=11.97;ReadPosRankSum=0.638;SOR=1.765	GT:AD:DP:GQ:PL	0/1:26,14:40:99:507,0,1088
NOT_SCAFFOLDED_NGS_utg21823|quiver|pilon	11926	.	A	T	54.77	LowQD	AC=1;AF=0.500;AN=2;BaseQRankSum=1.195;ClippingRankSum=0.066;DP=53;FS=13.668;MLEAC=1;MLEAF=0.500;MQ=48.21;MQRankSum=-2.483;QD=1.03;ReadPosRankSum=0.906;SOR=2.546	GT:AD:DP:GQ:PL	0/1:46,7:53:83:83,0,1497
NOT_SCAFFOLDED_NGS_utg21823|quiver|pilon	11974	.	C	T	1520.77	PASS	AC=1;AF=0.500;AN=2;BaseQRankSum=-0.955;ClippingRankSum=1.122;DP=57;FS=0.000;MLEAC=1;MLEAF=0.500;MQ=50.94;MQRankSum=5.311;QD=26.68;ReadPosRankSum=-1.511;SOR=0.739	GT:AD:DP:GQ:PL	0/1:14,43:57:99:1549,0,457
NOT_SCAFFOLDED_NGS_utg21823|quiver|pilon	11977	.	A	G	292.77	PASS	AC=1;AF=0.500;AN=2;BaseQRankSum=2.240;ClippingRankSum=-1.838;DP=59;FS=0.000;MLEAC=1;MLEAF=0.500;MQ=51.60;MQRankSum=-4.874;QD=4.96;ReadPosRankSum=1.746;SOR=0.660	GT:AD:DP:GQ:PL	0/1:46,13:59:99:321,0,1872
NOT_SCAFFOLDED_NGS_utg21823|quiver|pilon	12038	.	C	T	892.77	PASS	AC=1;AF=0.500;AN=2;BaseQRankSum=-1.846;ClippingRankSum=-0.648;DP=69;FS=6.436;MLEAC=1;MLEAF=0.500;MQ=51.93;MQRankSum=1.362;QD=12.94;ReadPosRankSum=0.224;SOR=1.460	GT:AD:DP:GQ:PL	0/1:39,30:69:99:921,0,1454
NOT_SCAFFOLDED_NGS_utg21823|quiver|pilon	12305	.	C	G	986.77	PASS	AC=1;AF=0.500;AN=2;BaseQRankSum=-0.784;ClippingRankSum=0.285;DP=109;FS=3.691;MLEAC=1;MLEAF=0.500;MQ=59.71;MQRankSum=-0.714;QD=9.05;ReadPosRankSum=-0.362;SOR=0.734	GT:AD:DP:GQ:PL	0/1:72,37:109:99:1015,0,2273
NOT_SCAFFOLDED_NGS_utg21823|quiver|pilon	12374	.	G	A	669.77	PASS	AC=1;AF=0.500;AN=2;BaseQRankSum=-0.315;ClippingRankSum=-0.211;DP=103;FS=1.815;MLEAC=1;MLEAF=0.500;MQ=56.72;MQRankSum=0.745;QD=6.50;ReadPosRankSum=0.219;SOR=0.941	GT:AD:DP:GQ:PL	0/1:75,28:103:99:698,0,2817
NOT_SCAFFOLDED_NGS_utg21823|quiver|pilon	12384	.	C	T	926.77	PASS	AC=1;AF=0.500;AN=2;BaseQRankSum=1.656;ClippingRankSum=0.977;DP=99;FS=0.817;MLEAC=1;MLEAF=0.500;MQ=55.51;MQRankSum=0.570;QD=9.36;ReadPosRankSum=0.781;SOR=0.836	GT:AD:DP:GQ:PL	0/1:68,31:99:99:955,0,2548
NOT_SCAFFOLDED_NGS_utg21823|quiver|pilon	12396	.	G	T	658.77	PASS	AC=1;AF=0.500;AN=2;BaseQRankSum=-0.898;ClippingRankSum=0.025;DP=83;FS=0.000;MLEAC=1;MLEAF=0.500;MQ=53.55;MQRankSum=0.134;QD=7.94;ReadPosRankSum=0.362;SOR=0.716	GT:AD:DP:GQ:PL	0/1:58,25:83:99:687,0,2063
NOT_SCAFFOLDED_NGS_utg21823|quiver|pilon	12489	.	G	A	47.73	LowQD;LowQual;SnpCluster	AC=1;AF=0.500;AN=2;BaseQRankSum=0.342;ClippingRankSum=1.014;DP=102;FS=1.227;MLEAC=1;MLEAF=0.500;MQ=55.09;MQRankSum=-4.285;QD=0.47;ReadPosRankSum=0.452;SOR=0.772	GT:AD:DP:GQ:PL	0/1:89,11:100:85:85,0,3355
NOT_SCAFFOLDED_NGS_utg21823|quiver|pilon	12495	.	A	G	149.77	LowQD;SnpCluster	AC=1;AF=0.500;AN=2;BaseQRankSum=0.783;ClippingRankSum=-0.883;DP=102;FS=8.563;MLEAC=1;MLEAF=0.500;MQ=54.99;MQRankSum=-1.676;QD=1.47;ReadPosRankSum=-0.582;SOR=1.542	GT:AD:DP:GQ:PL	0/1:89,13:102:99:178,0,3295
NOT_SCAFFOLDED_NGS_utg21823|quiver|pilon	12497	.	G	A	239.77	SnpCluster	AC=1;AF=0.500;AN=2;BaseQRankSum=-1.006;ClippingRankSum=-0.924;DP=103;FS=1.034;MLEAC=1;MLEAF=0.500;MQ=54.69;MQRankSum=-0.442;QD=2.33;ReadPosRankSum=0.423;SOR=0.914	GT:AD:DP:GQ:PL	0/1:87,16:103:99:268,0,3241
NOT_SCAFFOLDED_NGS_utg21823|quiver|pilon	12610	.	G	A	55.77	LowQD	AC=1;AF=0.500;AN=2;BaseQRankSum=1.421;ClippingRankSum=-1.648;DP=43;FS=4.951;MLEAC=1;MLEAF=0.500;MQ=38.70;MQRankSum=0.474;QD=1.30;ReadPosRankSum=1.610;SOR=1.821	GT:AD:DP:GQ:PL	0/1:38,5:43:84:84,0,1338
NOT_SCAFFOLDED_NGS_utg21823|quiver|pilon	12647	.	G	A	43.77	LowQD;LowQual	AC=1;AF=0.500;AN=2;BaseQRankSum=-2.145;ClippingRankSum=-1.109;DP=44;FS=2.419;MLEAC=1;MLEAF=0.500;MQ=39.61;MQRankSum=0.222;QD=0.99;ReadPosRankSum=-0.222;SOR=1.765	GT:AD:DP:GQ:PL	0/1:39,5:44:72:72,0,1508
NOT_SCAFFOLDED_NGS_utg21823|quiver|pilon	12688	.	G	A	210.77	PASS	AC=1;AF=0.500;AN=2;BaseQRankSum=1.185;ClippingRankSum=0.000;DP=52;FS=1.450;MLEAC=1;MLEAF=0.500;MQ=38.41;MQRankSum=1.548;QD=4.05;ReadPosRankSum=2.153;SOR=0.732	GT:AD:DP:GQ:PL	0/1:43,9:52:99:239,0,1877
NOT_SCAFFOLDED_NGS_utg21823|quiver|pilon	12694	.	A	G	210.77	PASS	AC=1;AF=0.500;AN=2;BaseQRankSum=2.059;ClippingRankSum=-1.354;DP=55;FS=1.422;MLEAC=1;MLEAF=0.500;MQ=38.50;MQRankSum=1.763;QD=3.83;ReadPosRankSum=2.036;SOR=0.768	GT:AD:DP:GQ:PL	0/1:46,9:55:99:239,0,1877
NOT_SCAFFOLDED_NGS_utg21823|quiver|pilon	12716	.	C	G	201.77	PASS	AC=1;AF=0.500;AN=2;BaseQRankSum=0.391;ClippingRankSum=-0.296;DP=53;FS=3.338;MLEAC=1;MLEAF=0.500;MQ=38.27;MQRankSum=1.291;QD=3.81;ReadPosRankSum=0.012;SOR=0.617	GT:AD:DP:GQ:PL	0/1:44,9:53:99:230,0,1613
NOT_SCAFFOLDED_NGS_utg21823|quiver|pilon	12738	.	G	A	60.77	LowQD	AC=1;AF=0.500;AN=2;BaseQRankSum=0.732;ClippingRankSum=-1.066;DP=43;FS=0.000;MLEAC=1;MLEAF=0.500;MQ=37.32;MQRankSum=1.150;QD=1.41;ReadPosRankSum=-0.397;SOR=0.730	GT:AD:DP:GQ:PL	0/1:39,4:43:89:89,0,1419
NOT_SCAFFOLDED_NGS_utg21823|quiver|pilon	12743	.	T	C	188.77	PASS	AC=1;AF=0.500;AN=2;BaseQRankSum=1.338;ClippingRankSum=1.135;DP=44;FS=3.627;MLEAC=1;MLEAF=0.500;MQ=37.07;MQRankSum=0.640;QD=4.29;ReadPosRankSum=2.124;SOR=0.229	GT:AD:DP:GQ:PL	0/1:35,9:44:99:217,0,1182
NOT_SCAFFOLDED_NGS_utg21823|quiver|pilon	12777	.	C	T	49.77	LowQD;LowQual	AC=1;AF=0.500;AN=2;BaseQRankSum=0.351;ClippingRankSum=0.154;DP=53;FS=1.728;MLEAC=1;MLEAF=0.500;MQ=37.11;MQRankSum=-0.211;QD=0.94;ReadPosRankSum=-0.940;SOR=1.270	GT:AD:DP:GQ:PL	0/1:47,6:53:78:78,0,1640
NOT_SCAFFOLDED_NGS_utg21823|quiver|pilon	12881	.	C	T	111.77	PASS	AC=1;AF=0.500;AN=2;BaseQRankSum=1.729;ClippingRankSum=0.929;DP=49;FS=27.022;MLEAC=1;MLEAF=0.500;MQ=38.88;MQRankSum=0.471;QD=2.28;ReadPosRankSum=1.500;SOR=4.164	GT:AD:DP:GQ:PL	0/1:42,7:49:99:140,0,1733
NOT_SCAFFOLDED_NGS_utg21823|quiver|pilon	12882	.	C	T	111.77	PASS	AC=1;AF=0.500;AN=2;BaseQRankSum=0.672;ClippingRankSum=-0.321;DP=48;FS=28.015;MLEAC=1;MLEAF=0.500;MQ=38.85;MQRankSum=-0.584;QD=2.33;ReadPosRankSum=1.548;SOR=4.163	GT:AD:DP:GQ:PL	0/1:41,7:48:99:140,0,1733
NOT_SCAFFOLDED_NGS_utg21823|quiver|pilon	12905	.	C	T	203.77	PASS	AC=1;AF=0.500;AN=2;BaseQRankSum=1.030;ClippingRankSum=-0.291;DP=48;FS=1.430;MLEAC=1;MLEAF=0.500;MQ=38.65;MQRankSum=0.370;QD=4.25;ReadPosRankSum=1.611;SOR=0.782	GT:AD:DP:GQ:PL	0/1:39,9:48:99:232,0,1327
NOT_SCAFFOLDED_NGS_utg21823|quiver|pilon	12920	.	C	T	33.77	LowQD;LowQual	AC=1;AF=0.500;AN=2;BaseQRankSum=-1.813;ClippingRankSum=0.857;DP=44;FS=0.000;MLEAC=1;MLEAF=0.500;MQ=37.36;MQRankSum=-1.215;QD=0.77;ReadPosRankSum=-0.538;SOR=1.022	GT:AD:DP:GQ:PL	0/1:36,5:41:62:62,0,1389
NOT_SCAFFOLDED_NGS_utg21823|quiver|pilon	12939	.	G	A	363.77	SnpCluster	AC=1;AF=0.500;AN=2;BaseQRankSum=1.247;ClippingRankSum=-0.379;DP=44;FS=10.925;MLEAC=1;MLEAF=0.500;MQ=38.11;MQRankSum=1.003;QD=8.27;ReadPosRankSum=1.220;SOR=2.485	GT:AD:DP:GQ:PL	0/1:33,11:44:99:392,0,1325
NOT_SCAFFOLDED_NGS_utg21823|quiver|pilon	12947	.	C	CGT	90.73	SnpCluster	AC=1;AF=0.500;AN=2;BaseQRankSum=-1.450;ClippingRankSum=-0.398;DP=50;FS=11.205;MLEAC=1;MLEAF=0.500;MQ=39.91;MQRankSum=0.207;QD=1.81;ReadPosRankSum=1.865;SOR=2.244	GT:AD:DP:GQ:PL	0/1:41,6:47:99:128,0,1628
NOT_SCAFFOLDED_NGS_utg21823|quiver|pilon	12948	.	C	CTG	470.73	SnpCluster	AC=1;AF=0.500;AN=2;BaseQRankSum=0.018;ClippingRankSum=-0.424;DP=52;FS=5.567;MLEAC=1;MLEAF=0.500;MQ=40.08;MQRankSum=-1.529;QD=9.05;ReadPosRankSum=0.718;SOR=1.833	GT:AD:DP:GQ:PL	0/1:31,14:45:99:508,0,1066
NOT_SCAFFOLDED_NGS_utg21823|quiver|pilon	12969	.	C	T	108.77	PASS	AC=1;AF=0.500;AN=2;BaseQRankSum=-0.122;ClippingRankSum=0.933;DP=49;FS=1.455;MLEAC=1;MLEAF=0.500;MQ=44.03;MQRankSum=1.339;QD=2.22;ReadPosRankSum=-1.231;SOR=0.994	GT:AD:DP:GQ:PL	0/1:41,8:49:99:137,0,1558
NOT_SCAFFOLDED_NGS_utg21823|quiver|pilon	12972	.	G	A	262.77	PASS	AC=1;AF=0.500;AN=2;BaseQRankSum=-0.796;ClippingRankSum=-0.960;DP=50;FS=13.779;MLEAC=1;MLEAF=0.500;MQ=45.51;MQRankSum=-1.218;QD=5.26;ReadPosRankSum=-0.726;SOR=1.686	GT:AD:DP:GQ:PL	0/1:39,11:50:99:291,0,1502
NOT_SCAFFOLDED_NGS_utg21823|quiver|pilon	13008	.	C	T	282.77	PASS	AC=1;AF=0.500;AN=2;BaseQRankSum=1.004;ClippingRankSum=0.141;DP=61;FS=10.367;MLEAC=1;MLEAF=0.500;MQ=48.90;MQRankSum=-2.936;QD=4.64;ReadPosRankSum=1.172;SOR=1.709	GT:AD:DP:GQ:PL	0/1:50,11:61:99:311,0,1969
NOT_SCAFFOLDED_NGS_utg21823|quiver|pilon	13018	.	A	G	252.77	PASS	AC=1;AF=0.500;AN=2;BaseQRankSum=0.033;ClippingRankSum=-0.295;DP=55;FS=7.519;MLEAC=1;MLEAF=0.500;MQ=49.73;MQRankSum=-3.415;QD=4.60;ReadPosRankSum=1.298;SOR=1.537	GT:AD:DP:GQ:PL	0/1:45,10:55:99:281,0,1881
NOT_SCAFFOLDED_NGS_utg21823|quiver|pilon	13092	.	TCAGA	T	535.73	PASS	AC=1;AF=0.500;AN=2;BaseQRankSum=-1.034;ClippingRankSum=1.444;DP=66;FS=1.069;MLEAC=1;MLEAF=0.500;MQ=49.21;MQRankSum=-0.821;QD=8.12;ReadPosRankSum=0.890;SOR=0.527	GT:AD:DP:GQ:PL	0/1:47,17:64:99:573,0,2201
NOT_SCAFFOLDED_NGS_utg21823|quiver|pilon	13159	.	ACTGATTTCCTCATC	A	247.73	PASS	AC=1;AF=0.500;AN=2;BaseQRankSum=1.113;ClippingRankSum=-0.468;DP=75;FS=0.000;MLEAC=1;MLEAF=0.500;MQ=48.51;MQRankSum=-0.065;QD=3.30;ReadPosRankSum=1.271;SOR=0.505	GT:AD:DP:GQ:PL	0/1:59,11:70:99:285,0,2795
NOT_SCAFFOLDED_NGS_utg21823|quiver|pilon	13337	.	G	C	807.77	PASS	AC=1;AF=0.500;AN=2;BaseQRankSum=2.123;ClippingRankSum=-1.789;DP=79;FS=5.709;MLEAC=1;MLEAF=0.500;MQ=46.51;MQRankSum=0.099;QD=10.22;ReadPosRankSum=1.768;SOR=1.518	GT:AD:DP:GQ:PL	0/1:53,26:79:99:836,0,1726
NOT_SCAFFOLDED_NGS_utg21823|quiver|pilon	13546	.	AAAGT	A	3088.73	PASS	AC=1;AF=0.500;AN=2;BaseQRankSum=-0.297;ClippingRankSum=-0.262;DP=304;FS=0.478;MLEAC=1;MLEAF=0.500;MQ=59.76;MQRankSum=0.717;QD=10.16;ReadPosRankSum=2.324;SOR=0.729	GT:AD:DP:GQ:PL	0/1:203,89:292:99:3126,0,8328
NOT_SCAFFOLDED_NGS_utg21823|quiver|pilon	13647	.	T	G	3498.77	PASS	AC=1;AF=0.500;AN=2;BaseQRankSum=0.232;ClippingRankSum=1.322;DP=422;FS=0.000;MLEAC=1;MLEAF=0.500;MQ=58.61;MQRankSum=2.767;QD=8.29;ReadPosRankSum=1.862;SOR=0.750	GT:AD:DP:GQ:PL	0/1:290,125:415:99:3527,0,9482
NOT_SCAFFOLDED_NGS_utg21823|quiver|pilon	13704	.	ATG	A	2386.73	PASS	AC=1;AF=0.500;AN=2;BaseQRankSum=1.009;ClippingRankSum=-0.709;DP=393;FS=5.771;MLEAC=1;MLEAF=0.500;MQ=59.82;MQRankSum=-2.746;QD=6.07;ReadPosRankSum=1.452;SOR=0.878	GT:AD:DP:GQ:PL	0/1:235,90:325:99:2424,0,7690
NOT_SCAFFOLDED_NGS_utg21823|quiver|pilon	13789	.	GGTGT	G	455.73	LowQD	AC=1;AF=0.500;AN=2;BaseQRankSum=3.440;ClippingRankSum=0.101;DP=398;FS=51.708;MLEAC=1;MLEAF=0.500;MQ=56.81;MQRankSum=-8.825;QD=1.15;ReadPosRankSum=0.365;SOR=2.873	GT:AD:DP:GQ:PL	0/1:332,34:366:99:493,0,13759
NOT_SCAFFOLDED_NGS_utg21823|quiver|pilon	13802	.	A	G	636.77	PASS	AC=1;AF=0.500;AN=2;BaseQRankSum=1.565;ClippingRankSum=0.772;DP=378;FS=42.065;MLEAC=1;MLEAF=0.500;MQ=56.79;MQRankSum=-7.539;QD=1.68;ReadPosRankSum=-1.666;SOR=2.087	GT:AD:DP:GQ:PL	0/1:334,43:377:99:665,0,13883
NOT_SCAFFOLDED_NGS_utg21823|quiver|pilon	13839	.	T	C	2556.77	PASS	AC=1;AF=0.500;AN=2;BaseQRankSum=-1.339;ClippingRankSum=0.032;DP=357;FS=17.192;MLEAC=1;MLEAF=0.500;MQ=56.67;MQRankSum=-4.342;QD=7.16;ReadPosRankSum=1.495;SOR=0.258	GT:AD:DP:GQ:PL	0/1:272,83:355:99:2585,0,10479
NOT_SCAFFOLDED_NGS_utg21823|quiver|pilon	13862	.	T	TA	3008.73	SnpCluster	AC=1;AF=0.500;AN=2;BaseQRankSum=-1.322;ClippingRankSum=0.920;DP=295;FS=27.208;MLEAC=1;MLEAF=0.500;MQ=56.76;MQRankSum=-5.431;QD=10.20;ReadPosRankSum=3.850;SOR=0.172	GT:AD:DP:GQ:PL	0/1:205,90:295:99:3046,0,8618
NOT_SCAFFOLDED_NGS_utg21823|quiver|pilon	13867	.	G	T	3024.77	SnpCluster	AC=1;AF=0.500;AN=2;BaseQRankSum=-1.375;ClippingRankSum=-1.121;DP=274;FS=10.787;MLEAC=1;MLEAF=0.500;MQ=57.44;MQRankSum=-5.939;QD=11.04;ReadPosRankSum=5.091;SOR=0.316	GT:AD:DP:GQ:PL	0/1:195,79:274:99:3053,0,8195
NOT_SCAFFOLDED_NGS_utg21823|quiver|pilon	13868	.	T	C	338.77	LowQD;SnpCluster	AC=1;AF=0.500;AN=2;BaseQRankSum=-1.579;ClippingRankSum=-1.168;DP=276;FS=14.139;MLEAC=1;MLEAF=0.500;MQ=57.38;MQRankSum=-6.273;QD=1.23;ReadPosRankSum=4.358;SOR=0.319	GT:AD:DP:GQ:PL	0/1:257,19:276:99:367,0,11082
NOT_SCAFFOLDED_NGS_utg21823|quiver|pilon	13869	.	A	ATG	1113.73	SnpCluster	AC=1;AF=0.500;AN=2;BaseQRankSum=1.009;ClippingRankSum=0.430;DP=281;FS=11.102;MLEAC=1;MLEAF=0.500;MQ=57.53;MQRankSum=2.504;QD=3.96;ReadPosRankSum=0.768;SOR=1.574	GT:AD:DP:GQ:PL	0/1:190,49:239:99:1151,0,7140
NOT_SCAFFOLDED_NGS_utg21823|quiver|pilon	13889	.	G	A	507.77	PASS	AC=1;AF=0.500;AN=2;BaseQRankSum=-2.340;ClippingRankSum=-0.504;DP=239;FS=10.794;MLEAC=1;MLEAF=0.500;MQ=56.86;MQRankSum=-4.350;QD=2.12;ReadPosRankSum=0.431;SOR=0.204	GT:AD:DP:GQ:PL	0/1:209,30:239:99:536,0,8919
NOT_SCAFFOLDED_NGS_utg21823|quiver|pilon	13909	.	G	A	2140.77	PASS	AC=1;AF=0.500;AN=2;BaseQRankSum=1.121;ClippingRankSum=-0.444;DP=176;FS=2.273;MLEAC=1;MLEAF=0.500;MQ=55.97;MQRankSum=-3.080;QD=12.16;ReadPosRankSum=-0.235;SOR=0.500	GT:AD:DP:GQ:PL	0/1:112,64:176:99:2169,0,3765
NOT_SCAFFOLDED_NGS_utg21823|quiver|pilon	13988	.	C	G	336.77	PASS	AC=1;AF=0.500;AN=2;BaseQRankSum=1.159;ClippingRankSum=0.257;DP=38;FS=3.004;MLEAC=1;MLEAF=0.500;MQ=39.42;MQRankSum=0.257;QD=8.86;ReadPosRankSum=1.352;SOR=0.154	GT:AD:DP:GQ:PL	0/1:27,11:38:99:365,0,1025
NOT_SCAFFOLDED_NGS_utg21823|quiver|pilon	14091	.	T	C	66.77	PASS	AC=1;AF=0.500;AN=2;BaseQRankSum=2.034;ClippingRankSum=0.370;DP=12;FS=0.000;MLEAC=1;MLEAF=0.500;MQ=39.75;MQRankSum=0.740;QD=5.56;ReadPosRankSum=1.109;SOR=1.080	GT:AD:DP:GQ:PL	0/1:9,3:12:95:95,0,362
NOT_SCAFFOLDED_NGS_utg21823|quiver|pilon	14106	.	C	T	63.77	PASS	AC=1;AF=0.500;AN=2;BaseQRankSum=-0.065;ClippingRankSum=-0.588;DP=15;FS=2.447;MLEAC=1;MLEAF=0.500;MQ=41.03;MQRankSum=-0.326;QD=4.25;ReadPosRankSum=0.065;SOR=1.555	GT:AD:DP:GQ:PL	0/1:11,4:15:92:92,0,429
NOT_SCAFFOLDED_NGS_utg21823|quiver|pilon	14146	.	AAAT	A	47.73	LowQual	AC=1;AF=0.500;AN=2;BaseQRankSum=-1.531;ClippingRankSum=-0.382;DP=13;FS=0.000;MLEAC=1;MLEAF=0.500;MQ=50.48;MQRankSum=-0.715;QD=3.67;ReadPosRankSum=2.054;SOR=0.693	GT:AD:DP:GQ:PL	0/1:8,3:11:85:85,0,307
NOT_SCAFFOLDED_NGS_utg21823|quiver|pilon	14177	.	A	AATAGTAATAATG	141.73	PASS	AC=1;AF=0.500;AN=2;BaseQRankSum=1.041;ClippingRankSum=-0.674;DP=17;FS=2.216;MLEAC=1;MLEAF=0.500;MQ=53.60;MQRankSum=2.266;QD=8.34;ReadPosRankSum=2.021;SOR=1.432	GT:AD:DP:GQ:PL	0/1:10,5:15:99:179,0,404
NOT_SCAFFOLDED_NGS_utg21823|quiver|pilon	14181	.	ATGT	A	82.73	PASS	AC=1;AF=0.500;AN=2;BaseQRankSum=0.047;ClippingRankSum=-0.047;DP=20;FS=2.086;MLEAC=1;MLEAF=0.500;MQ=56.44;MQRankSum=-1.559;QD=4.14;ReadPosRankSum=0.803;SOR=1.270	GT:AD:DP:GQ:PL	0/1:16,4:20:99:120,0,660
NOT_SCAFFOLDED_NGS_utg21823|quiver|pilon	14210	.	G	A	52.77	PASS	AC=1;AF=0.500;AN=2;BaseQRankSum=-0.693;ClippingRankSum=-0.693;DP=17;FS=0.000;MLEAC=1;MLEAF=0.500;MQ=58.12;MQRankSum=-2.709;QD=3.10;ReadPosRankSum=1.071;SOR=1.179	GT:AD:DP:GQ:PL	0/1:14,3:17:81:81,0,621
NOT_SCAFFOLDED_NGS_utg21823|quiver|pilon	14239	.	G	T	67.77	PASS	AC=1;AF=0.500;AN=2;BaseQRankSum=-1.606;ClippingRankSum=-0.592;DP=13;FS=2.522;MLEAC=1;MLEAF=0.500;MQ=57.53;MQRankSum=-2.620;QD=5.21;ReadPosRankSum=-1.606;SOR=1.015	GT:AD:DP:GQ:PL	0/1:10,3:13:96:96,0,411
NOT_SCAFFOLDED_NGS_utg21823|quiver|pilon	14307	.	A	G	34.77	LowQual	AC=1;AF=0.500;AN=2;BaseQRankSum=-1.580;ClippingRankSum=1.580;DP=10;FS=0.000;MLEAC=1;MLEAF=0.500;MQ=54.91;MQRankSum=0.296;QD=3.48;ReadPosRankSum=0.546;SOR=1.061	GT:AD:DP:GQ:PL	0/1:7,3:10:63:63,0,252
NOT_SCAFFOLDED_NGS_utg21823|quiver|pilon	14414	.	T	G	69.77	PASS	AC=1;AF=0.500;AN=2;BaseQRankSum=0.382;ClippingRankSum=-0.382;DP=11;FS=0.000;MLEAC=1;MLEAF=0.500;MQ=50.28;MQRankSum=-0.382;QD=6.34;ReadPosRankSum=0.382;SOR=1.179	GT:AD:DP:GQ:PL	0/1:8,3:11:98:98,0,289
NOT_SCAFFOLDED_NGS_utg21823|quiver|pilon	14492	.	CTTT	C	112.73	PASS	AC=1;AF=0.500;AN=2;BaseQRankSum=-1.036;ClippingRankSum=0.365;DP=13;FS=0.000;MLEAC=1;MLEAF=0.500;MQ=54.84;MQRankSum=1.447;QD=8.67;ReadPosRankSum=1.380;SOR=0.307	GT:AD:DP:GQ:PL	0/1:6,4:10:99:150,0,141
NOT_SCAFFOLDED_NGS_utg21823|quiver|pilon	14670	.	T	C	486.77	PASS	AC=1;AF=0.500;AN=2;BaseQRankSum=0.526;ClippingRankSum=-1.948;DP=74;FS=5.194;MLEAC=1;MLEAF=0.500;MQ=59.28;MQRankSum=-3.865;QD=6.58;ReadPosRankSum=0.872;SOR=1.023	GT:AD:DP:GQ:PL	0/1:53,20:73:99:515,0,1704
NOT_SCAFFOLDED_NGS_utg21823|quiver|pilon	14749	.	C	T	508.77	PASS	AC=1;AF=0.500;AN=2;BaseQRankSum=1.522;ClippingRankSum=-0.117;DP=52;FS=4.244;MLEAC=1;MLEAF=0.500;MQ=46.42;MQRankSum=-0.332;QD=9.78;ReadPosRankSum=0.761;SOR=1.345	GT:AD:DP:GQ:PL	0/1:35,17:52:99:537,0,1256
NOT_SCAFFOLDED_NGS_utg21823|quiver|pilon	14818	.	C	T	505.77	PASS	AC=1;AF=0.500;AN=2;BaseQRankSum=0.330;ClippingRankSum=-0.729;DP=51;FS=0.000;MLEAC=1;MLEAF=0.500;MQ=43.88;MQRankSum=0.010;QD=9.92;ReadPosRankSum=1.349;SOR=0.793	GT:AD:DP:GQ:PL	0/1:34,17:51:99:534,0,1155
NOT_SCAFFOLDED_NGS_utg21823|quiver|pilon	14937	.	A	G	335.77	PASS	AC=1;AF=0.500;AN=2;BaseQRankSum=0.941;ClippingRankSum=-0.052;DP=57;FS=1.209;MLEAC=1;MLEAF=0.500;MQ=55.50;MQRankSum=-5.385;QD=5.89;ReadPosRankSum=0.775;SOR=0.757	GT:AD:DP:GQ:PL	0/1:40,13:53:99:364,0,2487
NOT_SCAFFOLDED_NGS_utg21823|quiver|pilon	14968	.	A	G	268.77	PASS	AC=1;AF=0.500;AN=2;BaseQRankSum=2.088;ClippingRankSum=-0.199;DP=59;FS=1.345;MLEAC=1;MLEAF=0.500;MQ=56.76;MQRankSum=-4.941;QD=4.56;ReadPosRankSum=-0.220;SOR=1.032	GT:AD:DP:GQ:PL	0/1:47,10:57:99:297,0,2685
NOT_SCAFFOLDED_NGS_utg21823|quiver|pilon	15103	.	T	G	74.77	PASS	AC=1;AF=0.500;AN=2;BaseQRankSum=0.690;ClippingRankSum=-1.009;DP=18;FS=0.000;MLEAC=1;MLEAF=0.500;MQ=54.26;MQRankSum=-3.027;QD=4.15;ReadPosRankSum=0.796;SOR=0.473	GT:AD:DP:GQ:PL	0/1:14,4:18:99:103,0,501
NOT_SCAFFOLDED_NGS_utg21823|quiver|pilon	15129	.	A	AATAT	322.73	PASS	AC=1;AF=0.500;AN=2;BaseQRankSum=-0.059;ClippingRankSum=0.177;DP=19;FS=8.675;MLEAC=1;MLEAF=0.500;MQ=51.98;MQRankSum=-1.591;QD=16.99;ReadPosRankSum=-1.473;SOR=2.011	GT:AD:DP:GQ:PL	0/1:6,9:15:99:360,0,225
NOT_SCAFFOLDED_NGS_utg21823|quiver|pilon	15215	.	A	AG	277.73	PASS	AC=1;AF=0.500;AN=2;BaseQRankSum=-2.182;ClippingRankSum=0.595;DP=32;FS=1.533;MLEAC=1;MLEAF=0.500;MQ=49.56;MQRankSum=2.301;QD=8.68;ReadPosRankSum=-0.555;SOR=0.399	GT:AD:DP:GQ:PL	0/1:21,11:32:99:315,0,690
NOT_SCAFFOLDED_NGS_utg21823|quiver|pilon	15284	.	T	A	393.77	PASS	AC=1;AF=0.500;AN=2;BaseQRankSum=2.386;ClippingRankSum=0.299;DP=55;FS=4.357;MLEAC=1;MLEAF=0.500;MQ=57.62;MQRankSum=-1.710;QD=7.16;ReadPosRankSum=2.135;SOR=1.305	GT:AD:DP:GQ:PL	0/1:41,14:55:99:422,0,1338
NOT_SCAFFOLDED_NGS_utg21823|quiver|pilon	15313	.	C	T	613.77	PASS	AC=1;AF=0.500;AN=2;BaseQRankSum=1.601;ClippingRankSum=-1.019;DP=65;FS=5.318;MLEAC=1;MLEAF=0.500;MQ=58.93;MQRankSum=1.199;QD=9.44;ReadPosRankSum=0.908;SOR=1.265	GT:AD:DP:GQ:PL	0/1:43,22:65:99:642,0,1315
NOT_SCAFFOLDED_NGS_utg21823|quiver|pilon	15452	.	C	G	658.77	PASS	AC=1;AF=0.500;AN=2;BaseQRankSum=-1.265;ClippingRankSum=-0.153;DP=53;FS=0.000;MLEAC=1;MLEAF=0.500;MQ=47.65;MQRankSum=0.206;QD=12.43;ReadPosRankSum=1.319;SOR=0.593	GT:AD:DP:GQ:PL	0/1:30,23:53:99:687,0,983
NOT_SCAFFOLDED_NGS_utg21823|quiver|pilon	15547	.	A	G	170.77	PASS	AC=1;AF=0.500;AN=2;BaseQRankSum=1.362;ClippingRankSum=0.272;DP=21;FS=0.000;MLEAC=1;MLEAF=0.500;MQ=45.01;MQRankSum=0.428;QD=8.13;ReadPosRankSum=-1.285;SOR=0.627	GT:AD:DP:GQ:PL	0/1:15,6:21:99:199,0,530
NOT_SCAFFOLDED_NGS_utg21823|quiver|pilon	15715	.	C	T	65.77	PASS	AC=1;AF=0.500;AN=2;BaseQRankSum=0.370;ClippingRankSum=0.370;DP=12;FS=0.000;MLEAC=1;MLEAF=0.500;MQ=56.06;MQRankSum=-2.589;QD=5.48;ReadPosRankSum=-2.034;SOR=0.148	GT:AD:DP:GQ:PL	0/1:9,3:12:94:94,0,348
NOT_SCAFFOLDED_NGS_utg21823|quiver|pilon	16112	.	A	AC	45.73	LowQual	AC=1;AF=0.500;AN=2;BaseQRankSum=-0.684;ClippingRankSum=-1.517;DP=11;FS=7.068;MLEAC=1;MLEAF=0.500;MQ=42.58;MQRankSum=-0.322;QD=4.16;ReadPosRankSum=0.956;SOR=2.807	GT:AD:DP:GQ:PL	0/1:5,3:8:83:83,0,169
NOT_SCAFFOLDED_NGS_utg21823|quiver|pilon	16114	.	C	CT	124.73	PASS	AC=1;AF=0.500;AN=2;BaseQRankSum=1.517;ClippingRankSum=1.920;DP=10;FS=7.068;MLEAC=1;MLEAF=0.500;MQ=42.33;MQRankSum=0.322;QD=12.47;ReadPosRankSum=-1.221;SOR=0.610	GT:AD:DP:GQ:PL	0/1:3,5:8:99:162,0,102
NOT_SCAFFOLDED_NGS_utg21823|quiver|pilon	16145	.	G	A	98.77	PASS	AC=1;AF=0.500;AN=2;BaseQRankSum=0.421;ClippingRankSum=-0.421;DP=8;FS=0.000;MLEAC=1;MLEAF=0.500;MQ=41.62;MQRankSum=-0.922;QD=12.35;ReadPosRankSum=0.000;SOR=1.609	GT:AD:DP:GQ:PL	0/1:4,4:8:99:127,0,103
NOT_SCAFFOLDED_NGS_utg21823|quiver|pilon	16174	.	C	G	32.77	LowQual	AC=1;AF=0.500;AN=2;BaseQRankSum=-1.231;ClippingRankSum=1.231;DP=5;FS=0.000;MLEAC=1;MLEAF=0.500;MQ=38.21;MQRankSum=-1.231;QD=6.55;ReadPosRankSum=0.358;SOR=0.368	GT:AD:DP:GQ:PL	0/1:3,2:5:61:61,0,114
NOT_SCAFFOLDED_NGS_utg21823|quiver|pilon	16804	.	T	C	403.77	PASS	AC=1;AF=0.500;AN=2;BaseQRankSum=2.207;ClippingRankSum=0.099;DP=36;FS=3.154;MLEAC=1;MLEAF=0.500;MQ=47.77;MQRankSum=-3.919;QD=11.22;ReadPosRankSum=-0.132;SOR=1.483	GT:AD:DP:GQ:PL	0/1:23,13:36:99:432,0,794
NOT_SCAFFOLDED_NGS_utg21823|quiver|pilon	16895	.	A	G	569.77	PASS	AC=1;AF=0.500;AN=2;BaseQRankSum=-2.069;ClippingRankSum=-0.713;DP=55;FS=0.000;MLEAC=1;MLEAF=0.500;MQ=51.67;MQRankSum=-0.607;QD=10.36;ReadPosRankSum=1.699;SOR=0.626	GT:AD:DP:GQ:PL	0/1:32,22:54:99:598,0,1145
NOT_SCAFFOLDED_NGS_utg21823|quiver|pilon	17046	.	T	C	81.77	PASS	AC=1;AF=0.500;AN=2;BaseQRankSum=-0.045;ClippingRankSum=1.209;DP=21;FS=0.000;MLEAC=1;MLEAF=0.500;MQ=39.03;MQRankSum=-0.224;QD=3.89;ReadPosRankSum=-0.045;SOR=0.631	GT:AD:DP:GQ:PL	0/1:17,4:21:99:110,0,652
NOT_SCAFFOLDED_NGS_utg21823|quiver|pilon	17065	.	C	T	47.77	LowQual	AC=1;AF=0.500;AN=2;BaseQRankSum=0.355;ClippingRankSum=-0.711;DP=18;FS=0.000;MLEAC=1;MLEAF=0.500;MQ=39.55;MQRankSum=0.474;QD=2.65;ReadPosRankSum=0.948;SOR=0.250	GT:AD:DP:GQ:PL	0/1:15,3:18:76:76,0,579
NOT_SCAFFOLDED_NGS_utg21823|quiver|pilon	17085	.	G	T	59.77	PASS	AC=1;AF=0.500;AN=2;BaseQRankSum=0.156;ClippingRankSum=1.090;DP=14;FS=0.000;MLEAC=1;MLEAF=0.500;MQ=39.43;MQRankSum=1.557;QD=4.27;ReadPosRankSum=0.467;SOR=0.105	GT:AD:DP:GQ:PL	0/1:11,3:14:88:88,0,423
NOT_SCAFFOLDED_NGS_utg21823|quiver|pilon	17105	.	T	TA	149.80	PASS	AC=2;AF=1.00;AN=2;DP=8;FS=0.000;MLEAC=2;MLEAF=1.00;MQ=38.24;QD=18.72;SOR=0.693	GT:AD:DP:GQ:PL	1/1:0,6:6:18:187,18,0
NOT_SCAFFOLDED_NGS_utg21823|quiver|pilon	17121	.	C	T	66.77	PASS	AC=1;AF=0.500;AN=2;BaseQRankSum=-0.731;ClippingRankSum=0.296;DP=10;FS=0.000;MLEAC=1;MLEAF=0.500;MQ=37.45;MQRankSum=0.296;QD=6.68;ReadPosRankSum=-1.214;SOR=0.892	GT:AD:DP:GQ:PL	0/1:7,3:10:95:95,0,252
NOT_SCAFFOLDED_NGS_utg21823|quiver|pilon	17275	.	G	A	431.77	PASS	AC=1;AF=0.500;AN=2;BaseQRankSum=0.664;ClippingRankSum=1.037;DP=65;FS=0.000;MLEAC=1;MLEAF=0.500;MQ=47.20;MQRankSum=-0.694;QD=6.64;ReadPosRankSum=1.291;SOR=0.577	GT:AD:DP:GQ:PL	0/1:48,17:65:99:460,0,1577
NOT_SCAFFOLDED_NGS_utg21823|quiver|pilon	17325	.	A	G	1181.77	PASS	AC=1;AF=0.500;AN=2;BaseQRankSum=2.411;ClippingRankSum=0.474;DP=77;FS=9.498;MLEAC=1;MLEAF=0.500;MQ=48.08;MQRankSum=-5.470;QD=15.35;ReadPosRankSum=1.932;SOR=0.928	GT:AD:DP:GQ:PL	0/1:40,37:77:99:1210,0,1319
NOT_SCAFFOLDED_NGS_utg21823|quiver|pilon	17545	.	A	G	1256.77	PASS	AC=1;AF=0.500;AN=2;BaseQRankSum=0.849;ClippingRankSum=-0.289;DP=57;FS=0.000;MLEAC=1;MLEAF=0.500;MQ=57.54;MQRankSum=0.289;QD=22.05;ReadPosRankSum=0.796;SOR=0.787	GT:AD:DP:GQ:PL	0/1:20,35:55:99:1285,0,543
NOT_SCAFFOLDED_NGS_utg21823|quiver|pilon	17549	.	G	C	510.77	PASS	AC=1;AF=0.500;AN=2;BaseQRankSum=-0.206;ClippingRankSum=1.731;DP=57;FS=5.908;MLEAC=1;MLEAF=0.500;MQ=57.13;MQRankSum=2.359;QD=8.96;ReadPosRankSum=1.659;SOR=1.471	GT:AD:DP:GQ:PL	0/1:37,18:55:99:539,0,1443
NOT_SCAFFOLDED_NGS_utg21823|quiver|pilon	17605	.	T	C	97.77	PASS	AC=1;AF=0.500;AN=2;BaseQRankSum=-1.038;ClippingRankSum=-0.179;DP=56;FS=8.841;MLEAC=1;MLEAF=0.500;MQ=53.56;MQRankSum=-1.158;QD=1.75;ReadPosRankSum=-1.038;SOR=1.793	GT:AD:DP:GQ:PL	0/1:47,8:55:99:126,0,1671
NOT_SCAFFOLDED_NGS_utg21823|quiver|pilon	17703	.	C	A	402.77	PASS	AC=1;AF=0.500;AN=2;BaseQRankSum=0.952;ClippingRankSum=-0.218;DP=42;FS=4.995;MLEAC=1;MLEAF=0.500;MQ=39.64;MQRankSum=-0.299;QD=9.59;ReadPosRankSum=1.034;SOR=1.585	GT:AD:DP:GQ:PL	0/1:29,13:42:99:431,0,1150
NOT_SCAFFOLDED_NGS_utg21823|quiver|pilon	17709	.	G	A	459.77	PASS	AC=1;AF=0.500;AN=2;BaseQRankSum=0.341;ClippingRankSum=-0.146;DP=36;FS=5.153;MLEAC=1;MLEAF=0.500;MQ=40.58;MQRankSum=1.022;QD=12.77;ReadPosRankSum=1.671;SOR=1.190	GT:AD:DP:GQ:PL	0/1:22,14:36:99:488,0,956
NOT_SCAFFOLDED_NGS_utg21823|quiver|pilon	17859	.	C	CA	234.73	PASS	AC=1;AF=0.500;AN=2;BaseQRankSum=-1.401;ClippingRankSum=-0.467;DP=28;FS=0.000;MLEAC=1;MLEAF=0.500;MQ=54.18;MQRankSum=0.519;QD=8.38;ReadPosRankSum=0.259;SOR=0.566	GT:AD:DP:GQ:PL	0/1:15,11:26:99:272,0,524
NOT_SCAFFOLDED_NGS_utg21823|quiver|pilon	17860	.	A	AG	448.73	PASS	AC=1;AF=0.500;AN=2;BaseQRankSum=1.453;ClippingRankSum=0.675;DP=28;FS=0.000;MLEAC=1;MLEAF=0.500;MQ=54.18;MQRankSum=1.090;QD=16.03;ReadPosRankSum=-0.571;SOR=0.839	GT:AD:DP:GQ:PL	0/1:11,15:26:99:486,0,301
NOT_SCAFFOLDED_NGS_utg21823|quiver|pilon	18112	.	T	C	810.77	PASS	AC=2;AF=1.00;AN=2;DP=22;FS=0.000;MLEAC=2;MLEAF=1.00;MQ=40.99;QD=28.09;SOR=2.737	GT:AD:DP:GQ:PL	1/1:0,22:22:66:839,66,0
NOT_SCAFFOLDED_NGS_utg21823|quiver|pilon	18237	.	G	C	217.77	PASS	AC=1;AF=0.500;AN=2;BaseQRankSum=2.131;ClippingRankSum=-0.913;DP=34;FS=15.178;MLEAC=1;MLEAF=0.500;MQ=55.06;MQRankSum=-4.243;QD=6.40;ReadPosRankSum=-2.172;SOR=4.125	GT:AD:DP:GQ:PL	0/1:26,8:34:99:246,0,920
NOT_SCAFFOLDED_NGS_utg21823|quiver|pilon	18534	.	C	CT	199.77	PASS	AC=2;AF=1.00;AN=2;DP=7;FS=0.000;MLEAC=2;MLEAF=1.00;MQ=37.98;QD=28.54;SOR=1.609	GT:AD:DP:GQ:PL	1/1:0,7:7:21:237,21,0
NOT_SCAFFOLDED_NGS_utg21823|quiver|pilon	18718	.	T	A	634.77	PASS	AC=1;AF=0.500;AN=2;BaseQRankSum=1.081;ClippingRankSum=-1.057;DP=44;FS=3.356;MLEAC=1;MLEAF=0.500;MQ=51.41;MQRankSum=-5.146;QD=14.43;ReadPosRankSum=1.269;SOR=1.484	GT:AD:DP:GQ:PL	0/1:23,21:44:99:663,0,685
NOT_SCAFFOLDED_NGS_utg21823|quiver|pilon	19087	.	C	G	753.77	PASS	AC=1;AF=0.500;AN=2;BaseQRankSum=-0.083;ClippingRankSum=1.013;DP=45;FS=0.000;MLEAC=1;MLEAF=0.500;MQ=50.03;MQRankSum=-0.515;QD=16.75;ReadPosRankSum=1.512;SOR=0.593	GT:AD:DP:GQ:PL	0/1:11,26:37:99:782,0,288
NOT_SCAFFOLDED_NGS_utg23726|quiver|pilon	11157	.	G	A	156.77	PASS	AC=1;AF=0.500;AN=2;BaseQRankSum=-0.247;ClippingRankSum=-0.133;DP=36;FS=1.662;MLEAC=1;MLEAF=0.500;MQ=55.18;MQRankSum=-2.378;QD=4.35;ReadPosRankSum=-0.171;SOR=1.230	GT:AD:DP:GQ:PL	0/1:28,8:36:99:185,0,940
NOT_SCAFFOLDED_NGS_utg23726|quiver|pilon	11345	.	C	T	61.77	PASS	AC=1;AF=0.500;AN=2;BaseQRankSum=0.239;ClippingRankSum=-0.034;DP=27;FS=10.098;MLEAC=1;MLEAF=0.500;MQ=47.35;MQRankSum=-1.945;QD=2.29;ReadPosRankSum=2.082;SOR=3.243	GT:AD:DP:GQ:PL	0/1:23,4:27:90:90,0,799
NOT_SCAFFOLDED_NGS_utg23726|quiver|pilon	18198	.	A	C	60.77	PASS	AC=1;AF=0.500;AN=2;BaseQRankSum=1.763;ClippingRankSum=-0.065;DP=15;FS=9.859;MLEAC=1;MLEAF=0.500;MQ=29.04;MQRankSum=0.457;QD=4.05;ReadPosRankSum=-0.326;SOR=3.248	GT:AD:DP:GQ:PL	0/1:11,4:15:89:89,0,330
NOT_SCAFFOLDED_NGS_utg3867|quiver|pilon	9448	.	G	GC	48.25	LowCoverage;LowQual	AC=2;AF=1.00;AN=2;DP=3;FS=0.000;MLEAC=2;MLEAF=1.00;MQ=60.00;QD=16.08;SOR=1.179	GT:AD:DP:GQ:PL	1/1:0,3:3:9:85,9,0
NOT_SCAFFOLDED_NGS_utg3867|quiver|pilon	11604	.	C	T	349.77	PASS	AC=1;AF=0.500;AN=2;BaseQRankSum=-1.448;ClippingRankSum=1.094;DP=38;FS=3.114;MLEAC=1;MLEAF=0.500;MQ=55.02;MQRankSum=-4.796;QD=9.20;ReadPosRankSum=2.704;SOR=1.259	GT:AD:DP:GQ:PL	0/1:27,11:38:99:378,0,1674
NOT_SCAFFOLDED_NGS_utg3867|quiver|pilon	11608	.	G	A	346.77	PASS	AC=1;AF=0.500;AN=2;BaseQRankSum=-2.272;ClippingRankSum=-0.576;DP=40;FS=0.000;MLEAC=1;MLEAF=0.500;MQ=54.87;MQRankSum=-4.846;QD=8.67;ReadPosRankSum=2.635;SOR=0.929	GT:AD:DP:GQ:PL	0/1:29,11:40:99:375,0,1703
NOT_SCAFFOLDED_NGS_utg3867|quiver|pilon	11637	.	G	T	136.77	PASS	AC=1;AF=0.500;AN=2;BaseQRankSum=-0.596;ClippingRankSum=-0.639;DP=34;FS=1.695;MLEAC=1;MLEAF=0.500;MQ=55.38;MQRankSum=-3.876;QD=4.02;ReadPosRankSum=-1.917;SOR=0.360	GT:AD:DP:GQ:PL	0/1:27,7:34:99:165,0,2263
NOT_SCAFFOLDED_NGS_utg3867|quiver|pilon	11647	.	A	C	117.77	PASS	AC=1;AF=0.500;AN=2;BaseQRankSum=1.233;ClippingRankSum=-0.529;DP=36;FS=0.000;MLEAC=1;MLEAF=0.500;MQ=56.69;MQRankSum=-3.247;QD=3.27;ReadPosRankSum=-0.831;SOR=0.399	GT:AD:DP:GQ:PL	0/1:32,4:36:99:146,0,2535
NOT_SCAFFOLDED_NGS_utg3867|quiver|pilon	11649	.	TATC	T	190.73	PASS	AC=1;AF=0.500;AN=2;BaseQRankSum=2.463;ClippingRankSum=1.011;DP=35;FS=0.000;MLEAC=1;MLEAF=0.500;MQ=56.84;MQRankSum=-3.240;QD=5.45;ReadPosRankSum=-1.167;SOR=0.527	GT:AD:DP:GQ:PL	0/1:31,4:35:99:228,0,2616
NOT_SCAFFOLDED_NGS_utg3867|quiver|pilon	11676	.	T	A	112.77	PASS	AC=1;AF=0.500;AN=2;BaseQRankSum=0.867;ClippingRankSum=-0.645;DP=41;FS=16.843;MLEAC=1;MLEAF=0.500;MQ=56.44;MQRankSum=-3.891;QD=2.75;ReadPosRankSum=-0.609;SOR=3.904	GT:AD:DP:GQ:PL	0/1:35,6:41:99:141,0,2188
NOT_SCAFFOLDED_NGS_utg3867|quiver|pilon	11688	.	G	T	121.77	PASS	AC=1;AF=0.500;AN=2;BaseQRankSum=-0.170;ClippingRankSum=0.776;DP=40;FS=16.735;MLEAC=1;MLEAF=0.500;MQ=56.35;MQRankSum=-3.882;QD=3.04;ReadPosRankSum=-0.473;SOR=3.905	GT:AD:DP:GQ:PL	0/1:34,6:40:99:150,0,1838
NOT_SCAFFOLDED_NGS_utg3867|quiver|pilon	11935	.	A	AG	77	PASS	AC=2;AF=1.00;AN=2;DP=7;FS=0.000;MLEAC=2;MLEAF=1.00;MQ=60.00;QD=11.00;SOR=3.258	GT:AD:DP:GQ:PL	1/1:0,4:4:12:114,12,0
NOT_SCAFFOLDED_NGS_utg3867|quiver|pilon	71075	.	AACAC	A	41.37	LowQual	AC=1;AF=0.500;AN=2;BaseQRankSum=0.000;ClippingRankSum=0.000;DP=8;FS=0.000;MLEAC=1;MLEAF=0.500;MQ=55.68;MQRankSum=1.026;QD=5.17;SOR=2.303	GT:AD:DP:GQ:PL	0/1:2,2:4:8:78,0,8
NOT_SCAFFOLDED_NGS_utg3867|quiver|pilon	109682	.	CTATAGG	C	31.73	LowQual	AC=1;AF=0.500;AN=2;BaseQRankSum=-1.495;ClippingRankSum=-0.922;DP=7;FS=0.000;MLEAC=1;MLEAF=0.500;MQ=43.22;MQRankSum=0.198;QD=4.53;ReadPosRankSum=0.198;SOR=0.446	GT:AD:DP:GQ:PL	0/1:5,2:7:69:69,0,366
NOT_SCAFFOLDED_NGS_utg33240|quiver|pilon	3647	.	A	T	100.77	PASS	AC=1;AF=0.500;AN=2;BaseQRankSum=-0.676;ClippingRankSum=0.103;DP=10;FS=0.000;MLEAC=1;MLEAF=0.500;MQ=29.25;MQRankSum=-1.453;QD=10.08;ReadPosRankSum=-1.268;SOR=0.693	GT:AD:DP:GQ:PL	0/1:5,5:10:99:129,0,144
NOT_SCAFFOLDED_NGS_utg26131|quiver|pilon	32	.	G	GT	90	LowCoverage	AC=2;AF=1.00;AN=2;DP=4;FS=0.000;MLEAC=2;MLEAF=1.00;MQ=32.98;QD=22.50;SOR=3.258	GT:AD:DP:GQ:PL	1/1:0,4:4:12:127,12,0
NOT_SCAFFOLDED_NGS_utg26131|quiver|pilon	44	.	T	A	67.77	PASS	AC=1;AF=0.500;AN=2;BaseQRankSum=-1.231;ClippingRankSum=0.358;DP=5;FS=0.000;MLEAC=1;MLEAF=0.500;MQ=32.60;MQRankSum=0.358;QD=13.55;ReadPosRankSum=0.358;SOR=1.022	GT:AD:DP:GQ:PL	0/1:2,3:5:49:96,0,49
NOT_SCAFFOLDED_NGS_utg26131|quiver|pilon	75	.	A	T	152.90	PASS	AC=2;AF=1.00;AN=2;DP=5;FS=0.000;MLEAC=2;MLEAF=1.00;MQ=32.60;QD=30.58;SOR=3.611	GT:AD:DP:GQ:PL	1/1:0,5:5:15:181,15,0
NOT_SCAFFOLDED_NGS_utg26131|quiver|pilon	258	.	A	C	160.77	PASS	AC=1;AF=0.500;AN=2;BaseQRankSum=-0.791;ClippingRankSum=0.417;DP=43;FS=0.000;MLEAC=1;MLEAF=0.500;MQ=48.81;MQRankSum=1.940;QD=3.74;ReadPosRankSum=-0.589;SOR=0.610	GT:AD:DP:GQ:PL	0/1:33,10:43:99:189,0,919
NOT_SCAFFOLDED_NGS_utg26131|quiver|pilon	846	.	A	G	196.90	PASS	AC=2;AF=1.00;AN=2;DP=5;FS=0.000;MLEAC=2;MLEAF=1.00;MQ=39.48;QD=27.80;SOR=3.611	GT:AD:DP:GQ:PL	1/1:0,5:5:15:225,15,0
NOT_SCAFFOLDED_NGS_utg26131|quiver|pilon	852	.	G	T	196.90	SnpCluster	AC=2;AF=1.00;AN=2;DP=5;FS=0.000;MLEAC=2;MLEAF=1.00;MQ=39.48;QD=25.51;SOR=3.611	GT:AD:DP:GQ:PL	1/1:0,5:5:15:225,15,0
NOT_SCAFFOLDED_NGS_utg26131|quiver|pilon	861	.	T	TA	187.87	SnpCluster	AC=2;AF=1.00;AN=2;DP=5;FS=0.000;MLEAC=2;MLEAF=1.00;MQ=39.48;QD=26.05;SOR=3.611	GT:AD:DP:GQ:PL	1/1:0,5:5:15:225,15,0
NOT_SCAFFOLDED_NGS_utg26131|quiver|pilon	862	.	G	T	196.90	SnpCluster	AC=2;AF=1.00;AN=2;DP=5;FS=0.000;MLEAC=2;MLEAF=1.00;MQ=39.48;QD=34.42;SOR=3.611	GT:AD:DP:GQ:PL	1/1:0,5:5:15:225,15,0
NOT_SCAFFOLDED_NGS_utg26131|quiver|pilon	923	.	T	TG	224.77	PASS	AC=2;AF=1.00;AN=2;DP=7;FS=0.000;MLEAC=2;MLEAF=1.00;MQ=36.97;QD=32.11;SOR=1.609	GT:AD:DP:GQ:PL	1/1:0,7:7:21:262,21,0
NOT_SCAFFOLDED_NGS_utg26131|quiver|pilon	1054	.	G	C	93.28	LowCoverage	AC=2;AF=1.00;AN=2;DP=4;FS=0.000;MLEAC=2;MLEAF=1.00;MQ=37.25;QD=23.32;SOR=1.179	GT:AD:DP:GQ:PL	1/1:0,3:3:9:121,9,0
NOT_SCAFFOLDED_NGS_utg26131|quiver|pilon	1064	.	T	TTC	48.70	LowCoverage;LowQual	AC=2;AF=1.00;AN=2;DP=4;FS=0.000;MLEAC=2;MLEAF=1.00;MQ=37.25;QD=12.18;SOR=0.693	GT:AD:DP:GQ:PL	1/1:0,2:2:6:85,6,0
NOT_SCAFFOLDED_NGS_utg26131|quiver|pilon	1123	.	G	T	60.74	LowCoverage	AC=2;AF=1.00;AN=2;DP=2;FS=0.000;MLEAC=2;MLEAF=1.00;MQ=40.00;QD=30.37;SOR=2.303	GT:AD:DP:GQ:PL	1/1:0,2:2:6:88,6,0
NOT_SCAFFOLDED_NGS_utg26131|quiver|pilon	1153	.	TTGTA	T	98.25	LowCoverage	AC=2;AF=1.00;AN=2;DP=3;FS=0.000;MLEAC=2;MLEAF=1.00;MQ=40.00;QD=32.75;SOR=1.179	GT:AD:DP:GQ:PL	1/1:0,3:3:9:135,9,0
NOT_SCAFFOLDED_NGS_utg26131|quiver|pilon	1209	.	C	G	136.03	LowCoverage	AC=2;AF=1.00;AN=2;DP=4;FS=0.000;MLEAC=2;MLEAF=1.00;MQ=39.71;QD=34.01;SOR=0.693	GT:AD:DP:GQ:PL	1/1:0,4:4:12:164,12,0
NOT_SCAFFOLDED_NGS_utg26131|quiver|pilon	1299	.	G	C	457.77	PASS	AC=2;AF=1.00;AN=2;DP=13;FS=0.000;MLEAC=2;MLEAF=1.00;MQ=48.98;QD=36.59;SOR=1.609	GT:AD:DP:GQ:PL	1/1:0,13:13:39:486,39,0
NOT_SCAFFOLDED_NGS_utg26131|quiver|pilon	1516	.	CT	C	583.73	PASS	AC=2;AF=1.00;AN=2;DP=22;FS=0.000;MLEAC=2;MLEAF=1.00;MQ=59.58;QD=26.53;SOR=1.981	GT:AD:DP:GQ:PL	1/1:0,19:19:57:621,57,0
NOT_SCAFFOLDED_NGS_utg26131|quiver|pilon	1588	.	T	TC	555.73	PASS	AC=2;AF=1.00;AN=2;DP=18;FS=0.000;MLEAC=2;MLEAF=1.00;MQ=57.04;QD=30.87;SOR=1.329	GT:AD:DP:GQ:PL	1/1:0,14:14:42:593,42,0
NOT_SCAFFOLDED_NGS_utg26131|quiver|pilon	1611	.	T	G	322.78	PASS	AC=2;AF=1.00;AN=2;DP=9;FS=0.000;MLEAC=2;MLEAF=1.00;MQ=55.73;QD=30.13;SOR=1.329	GT:AD:DP:GQ:PL	1/1:0,6:6:24:351,24,0
NOT_SCAFFOLDED_NGS_utg26131|quiver|pilon	1781	.	T	TG	113	LowCoverage	AC=2;AF=1.00;AN=2;DP=4;FS=0.000;MLEAC=2;MLEAF=1.00;MQ=40.00;QD=28.25;SOR=3.258	GT:AD:DP:GQ:PL	1/1:0,4:4:12:150,12,0
NOT_SCAFFOLDED_NGS_utg26131|quiver|pilon	1859	.	G	T	331.78	PASS	AC=2;AF=1.00;AN=2;DP=8;FS=0.000;MLEAC=2;MLEAF=1.00;MQ=42.54;QD=29.88;SOR=2.833	GT:AD:DP:GQ:PL	1/1:0,8:8:24:360,24,0
NOT_SCAFFOLDED_NGS_utg26131|quiver|pilon	1866	.	T	A	331.78	SnpCluster	AC=2;AF=1.00;AN=2;DP=8;FS=0.000;MLEAC=2;MLEAF=1.00;MQ=42.54;QD=34.92;SOR=2.833	GT:AD:DP:GQ:PL	1/1:0,8:8:24:360,24,0
NOT_SCAFFOLDED_NGS_utg26131|quiver|pilon	1874	.	T	C	331.78	SnpCluster	AC=2;AF=1.00;AN=2;DP=7;FS=0.000;MLEAC=2;MLEAF=1.00;MQ=42.89;QD=34.49;SOR=2.584	GT:AD:DP:GQ:PL	1/1:0,7:7:24:360,24,0
NOT_SCAFFOLDED_NGS_utg26131|quiver|pilon	1875	.	AG	A	322.75	SnpCluster	AC=2;AF=1.00;AN=2;DP=7;FS=0.000;MLEAC=2;MLEAF=1.00;MQ=42.89;QD=24.70;SOR=2.584	GT:AD:DP:GQ:PL	1/1:0,7:7:24:360,24,0
NOT_SCAFFOLDED_NGS_utg26131|quiver|pilon	1884	.	T	TC	277.77	SnpCluster	AC=2;AF=1.00;AN=2;DP=7;FS=0.000;MLEAC=2;MLEAF=1.00;MQ=42.89;QD=33.73;SOR=2.584	GT:AD:DP:GQ:PL	1/1:0,7:7:21:315,21,0
NOT_SCAFFOLDED_NGS_utg26131|quiver|pilon	1889	.	G	A	286.80	PASS	AC=2;AF=1.00;AN=2;DP=7;FS=0.000;MLEAC=2;MLEAF=1.00;MQ=42.89;QD=34.35;SOR=2.584	GT:AD:DP:GQ:PL	1/1:0,7:7:21:315,21,0
NOT_SCAFFOLDED_NGS_utg26131|quiver|pilon	2195	.	AG	A	187.87	SnpCluster	AC=2;AF=1.00;AN=2;DP=10;FS=0.000;MLEAC=2;MLEAF=1.00;MQ=52.13;QD=18.79;SOR=1.022	GT:AD:DP:GQ:PL	1/1:0,5:5:15:225,15,0
NOT_SCAFFOLDED_NGS_utg26131|quiver|pilon	2199	.	C	CTA	187.87	SnpCluster	AC=2;AF=1.00;AN=2;DP=5;FS=0.000;MLEAC=2;MLEAF=1.00;MQ=43.67;QD=27.30;SOR=1.022	GT:AD:DP:GQ:PL	1/1:0,5:5:15:225,15,0
NOT_SCAFFOLDED_NGS_utg26131|quiver|pilon	2203	.	T	C	196.90	SnpCluster	AC=2;AF=1.00;AN=2;DP=5;FS=0.000;MLEAC=2;MLEAF=1.00;MQ=43.67;QD=29.71;SOR=1.022	GT:AD:DP:GQ:PL	1/1:0,5:5:15:225,15,0
NOT_SCAFFOLDED_NGS_utg26131|quiver|pilon	2276	.	T	A	239.84	PASS	AC=2;AF=1.00;AN=2;DP=6;FS=0.000;MLEAC=2;MLEAF=1.00;MQ=54.16;QD=27.49;SOR=3.912	GT:AD:DP:GQ:PL	1/1:0,6:6:18:268,18,0
NOT_SCAFFOLDED_NGS_utg26131|quiver|pilon	2286	.	G	GT	256.77	PASS	AC=2;AF=1.00;AN=2;DP=5;FS=0.000;MLEAC=2;MLEAF=1.00;MQ=56.57;QD=29.81;SOR=3.611	GT:AD:DP:GQ:PL	1/1:0,5:5:21:294,21,0
NOT_SCAFFOLDED_NGS_utg26131|quiver|pilon	2287	.	C	G	265.80	LowCoverage	AC=2;AF=1.00;AN=2;DP=4;FS=0.000;MLEAC=2;MLEAF=1.00;MQ=60.00;QD=29.45;SOR=3.258	GT:AD:DP:GQ:PL	1/1:0,4:4:21:294,21,0
NOT_SCAFFOLDED_NGS_utg26131|quiver|pilon	2297	.	C	T	221.84	PASS	AC=2;AF=1.00;AN=2;DP=6;FS=0.000;MLEAC=2;MLEAF=1.00;MQ=53.82;QD=31.51;SOR=2.303	GT:AD:DP:GQ:PL	1/1:0,6:6:18:250,18,0
NOT_SCAFFOLDED_NGS_utg26131|quiver|pilon	2342	.	C	T	171.90	PASS	AC=2;AF=1.00;AN=2;DP=5;FS=0.000;MLEAC=2;MLEAF=1.00;MQ=45.58;QD=34.38;SOR=1.981	GT:AD:DP:GQ:PL	1/1:0,5:5:15:200,15,0
NOT_SCAFFOLDED_NGS_utg26131|quiver|pilon	2376	.	A	AC	92.25	LowCoverage	AC=2;AF=1.00;AN=2;DP=3;FS=0.000;MLEAC=2;MLEAF=1.00;MQ=38.23;QD=30.75;SOR=2.833	GT:AD:DP:GQ:PL	1/1:0,3:3:9:129,9,0
NOT_SCAFFOLDED_NGS_utg26131|quiver|pilon	2390	.	A	C	101.28	LowCoverage	AC=2;AF=1.00;AN=2;DP=2;FS=0.000;MLEAC=2;MLEAF=1.00;MQ=32.98;QD=27.26;SOR=2.303	GT:AD:DP:GQ:PL	1/1:0,2:2:9:129,9,0
NOT_SCAFFOLDED_NGS_utg26131|quiver|pilon	2400	.	C	T	62.74	LowCoverage	AC=2;AF=1.00;AN=2;DP=1;FS=0.000;MLEAC=2;MLEAF=1.00;MQ=24.00;QD=33.36;SOR=1.609	GT:AD:DP:GQ:PL	1/1:0,1:1:6:90,6,0
NOT_SCAFFOLDED_NGS_utg26131|quiver|pilon	2685	.	C	CG	689.73	PASS	AC=2;AF=1.00;AN=2;DP=18;FS=0.000;MLEAC=2;MLEAF=1.00;MQ=60.00;QD=29.23;SOR=0.914	GT:AD:DP:GQ:PL	1/1:0,18:18:54:727,54,0
NOT_SCAFFOLDED_NGS_utg26131|quiver|pilon	3557	.	C	A	967.77	PASS	AC=1;AF=0.500;AN=2;BaseQRankSum=-0.301;ClippingRankSum=-0.635;DP=32;FS=6.463;MLEAC=1;MLEAF=0.500;MQ=49.51;MQRankSum=2.105;QD=30.24;ReadPosRankSum=0.234;SOR=0.314	GT:AD:DP:GQ:PL	0/1:3,28:31:34:996,0,34
NOT_SCAFFOLDED_NGS_utg26131|quiver|pilon	3696	.	G	C	334.77	PASS	AC=1;AF=0.500;AN=2;BaseQRankSum=1.067;ClippingRankSum=-1.067;DP=14;FS=2.363;MLEAC=1;MLEAF=0.500;MQ=37.29;MQRankSum=1.067;QD=23.91;ReadPosRankSum=-0.133;SOR=1.609	GT:AD:DP:GQ:PL	0/1:5,9:14:99:363,0,183
NOT_SCAFFOLDED_NGS_utg26131|quiver|pilon	3698	.	C	G	334.77	PASS	AC=1;AF=0.500;AN=2;BaseQRankSum=-0.133;ClippingRankSum=-0.533;DP=14;FS=2.363;MLEAC=1;MLEAF=0.500;MQ=37.29;MQRankSum=1.333;QD=23.91;ReadPosRankSum=0.000;SOR=1.609	GT:AD:DP:GQ:PL	0/1:5,9:14:99:363,0,183
NOT_SCAFFOLDED_NGS_utg26131|quiver|pilon	3729	.	AC	A	163.73	PASS	AC=1;AF=0.500;AN=2;BaseQRankSum=0.322;ClippingRankSum=0.684;DP=10;FS=0.000;MLEAC=1;MLEAF=0.500;MQ=36.66;MQRankSum=0.322;QD=16.37;ReadPosRankSum=1.920;SOR=0.582	GT:AD:DP:GQ:PL	0/1:3,5:8:99:201,0,111
NOT_SCAFFOLDED_NGS_utg26131|quiver|pilon	3731	.	A	G	172.77	PASS	AC=1;AF=0.500;AN=2;BaseQRankSum=0.322;ClippingRankSum=1.221;DP=8;FS=0.000;MLEAC=1;MLEAF=0.500;MQ=35.78;MQRankSum=0.322;QD=21.60;ReadPosRankSum=1.920;SOR=0.582	GT:AD:DP:GQ:PL	0/1:3,5:8:99:201,0,111
NOT_SCAFFOLDED_NGS_utg26131|quiver|pilon	3787	.	T	C	59.77	PASS	AC=1;AF=0.500;AN=2;BaseQRankSum=0.358;ClippingRankSum=-0.358;DP=5;FS=0.000;MLEAC=1;MLEAF=0.500;MQ=31.62;MQRankSum=-0.358;QD=11.95;ReadPosRankSum=0.358;SOR=1.022	GT:AD:DP:GQ:PL	0/1:2,3:5:60:88,0,60
NOT_SCAFFOLDED_NGS_utg26131|quiver|pilon	3800	.	T	C	59.77	PASS	AC=1;AF=0.500;AN=2;BaseQRankSum=0.358;ClippingRankSum=-1.231;DP=5;FS=0.000;MLEAC=1;MLEAF=0.500;MQ=31.62;MQRankSum=0.358;QD=11.95;ReadPosRankSum=-1.231;SOR=1.022	GT:AD:DP:GQ:PL	0/1:2,3:5:58:88,0,58
NOT_SCAFFOLDED_NGS_utg26131|quiver|pilon	4621	.	T	TA	111	LowCoverage	AC=2;AF=1.00;AN=2;DP=4;FS=0.000;MLEAC=2;MLEAF=1.00;MQ=39.51;QD=27.75;SOR=1.609	GT:AD:DP:GQ:PL	1/1:0,4:4:12:148,12,0
NOT_SCAFFOLDED_NGS_utg26131|quiver|pilon	4721	.	T	C	101.28	LowCoverage	AC=2;AF=1.00;AN=2;DP=3;FS=0.000;MLEAC=2;MLEAF=1.00;MQ=40.68;QD=33.76;SOR=2.833	GT:AD:DP:GQ:PL	1/1:0,3:3:9:129,9,0
NOT_SCAFFOLDED_NGS_utg26131|quiver|pilon	4810	.	T	A	479.77	PASS	AC=2;AF=1.00;AN=2;DP=21;FS=0.000;MLEAC=2;MLEAF=1.00;MQ=54.46;QD=22.85;SOR=1.911	GT:AD:DP:GQ:PL	1/1:0,15:15:45:508,45,0
NOT_SCAFFOLDED_NGS_utg26131|quiver|pilon	4907	.	T	TG	131	PASS	AC=2;AF=1.00;AN=2;DP=9;FS=0.000;MLEAC=2;MLEAF=1.00;MQ=51.56;QD=14.56;SOR=3.258	GT:AD:DP:GQ:PL	1/1:0,4:4:12:168,12,0
NOT_SCAFFOLDED_NGS_utg26131|quiver|pilon	4921	.	G	C	107.28	LowCoverage	AC=2;AF=1.00;AN=2;DP=3;FS=0.000;MLEAC=2;MLEAF=1.00;MQ=46.90;QD=26.41;SOR=2.833	GT:AD:DP:GQ:PL	1/1:0,3:3:9:135,9,0
NOT_SCAFFOLDED_NGS_utg26131|quiver|pilon	4927	.	T	A	107.28	LowCoverage	AC=2;AF=1.00;AN=2;DP=3;FS=0.000;MLEAC=2;MLEAF=1.00;MQ=46.90;QD=30.50;SOR=2.833	GT:AD:DP:GQ:PL	1/1:0,3:3:9:135,9,0
NOT_SCAFFOLDED_NGS_utg26131|quiver|pilon	5200	.	T	TA	37.73	LowQual	AC=1;AF=0.500;AN=2;BaseQRankSum=0.406;ClippingRankSum=1.537;DP=6;FS=10.000;MLEAC=1;MLEAF=0.500;MQ=37.51;MQRankSum=0.406;QD=6.29;ReadPosRankSum=0.406;SOR=2.776	GT:AD:DP:GQ:PL	0/1:3,3:6:75:75,0,75
NOT_SCAFFOLDED_NGS_utg26131|quiver|pilon	5220	.	G	A	85.77	SnpCluster	AC=1;AF=0.500;AN=2;BaseQRankSum=-0.550;ClippingRankSum=-0.550;DP=7;FS=15.441;MLEAC=1;MLEAF=0.500;MQ=37.87;MQRankSum=-0.550;QD=12.25;ReadPosRankSum=0.937;SOR=2.775	GT:AD:DP:GQ:PL	0/1:4,3:7:99:114,0,159
NOT_SCAFFOLDED_NGS_utg26131|quiver|pilon	5222	.	G	T	86.77	SnpCluster	AC=1;AF=0.500;AN=2;BaseQRankSum=-1.754;ClippingRankSum=-0.550;DP=7;FS=15.441;MLEAC=1;MLEAF=0.500;MQ=37.87;MQRankSum=1.754;QD=12.40;ReadPosRankSum=-0.937;SOR=3.221	GT:AD:DP:GQ:PL	0/1:3,4:7:99:115,0,114
NOT_SCAFFOLDED_NGS_utg26131|quiver|pilon	5223	.	G	T	85.77	SnpCluster	AC=1;AF=0.500;AN=2;BaseQRankSum=0.000;ClippingRankSum=0.000;DP=7;FS=15.441;MLEAC=1;MLEAF=0.500;MQ=37.87;MQRankSum=-0.937;QD=12.25;ReadPosRankSum=0.937;SOR=2.775	GT:AD:DP:GQ:PL	0/1:4,3:7:99:114,0,159
NOT_SCAFFOLDED_NGS_utg26131|quiver|pilon	5234	.	G	T	88.77	PASS	AC=1;AF=0.500;AN=2;BaseQRankSum=0.406;ClippingRankSum=0.406;DP=6;FS=10.000;MLEAC=1;MLEAF=0.500;MQ=37.51;MQRankSum=0.406;QD=14.79;ReadPosRankSum=0.406;SOR=2.776	GT:AD:DP:GQ:PL	0/1:3,3:6:98:117,0,98
NOT_SCAFFOLDED_NGS_utg26131|quiver|pilon	5243	.	G	T	88.77	PASS	AC=1;AF=0.500;AN=2;BaseQRankSum=-1.231;ClippingRankSum=0.358;DP=5;FS=10.000;MLEAC=1;MLEAF=0.500;MQ=40.00;MQRankSum=0.358;QD=17.75;ReadPosRankSum=0.358;SOR=2.780	GT:AD:DP:GQ:PL	0/1:2,3:5:98:117,0,98
NOT_SCAFFOLDED_NGS_utg26131|quiver|pilon	5288	.	A	AG	149.87	PASS	AC=2;AF=1.00;AN=2;DP=7;FS=0.000;MLEAC=2;MLEAF=1.00;MQ=42.58;QD=21.41;SOR=1.981	GT:AD:DP:GQ:PL	1/1:0,5:5:15:187,15,0
NOT_SCAFFOLDED_NGS_utg26131|quiver|pilon	5324	.	C	T	488.77	PASS	AC=2;AF=1.00;AN=2;DP=18;FS=0.000;MLEAC=2;MLEAF=1.00;MQ=48.45;QD=27.15;SOR=1.112	GT:AD:DP:GQ:PL	1/1:0,15:15:45:517,45,0
NOT_SCAFFOLDED_NGS_utg26131|quiver|pilon	5458	.	C	T	220.84	PASS	AC=2;AF=1.00;AN=2;DP=6;FS=0.000;MLEAC=2;MLEAF=1.00;MQ=39.52;QD=34.17;SOR=2.303	GT:AD:DP:GQ:PL	1/1:0,6:6:18:249,18,0
NOT_SCAFFOLDED_NGS_utg26131|quiver|pilon	5488	.	G	A	286.80	PASS	AC=2;AF=1.00;AN=2;DP=7;FS=0.000;MLEAC=2;MLEAF=1.00;MQ=39.59;QD=31.17;SOR=1.609	GT:AD:DP:GQ:PL	1/1:0,7:7:21:315,21,0
NOT_SCAFFOLDED_NGS_utg26131|quiver|pilon	5494	.	T	TC	277.77	PASS	AC=2;AF=1.00;AN=2;DP=7;FS=0.000;MLEAC=2;MLEAF=1.00;MQ=39.59;QD=32.59;SOR=1.609	GT:AD:DP:GQ:PL	1/1:0,7:7:21:315,21,0
NOT_SCAFFOLDED_NGS_utg26131|quiver|pilon	5570	.	G	C	229.77	SnpCluster	AC=1;AF=0.500;AN=2;BaseQRankSum=-0.887;ClippingRankSum=-0.211;DP=19;FS=14.211;MLEAC=1;MLEAF=0.500;MQ=40.33;MQRankSum=0.465;QD=12.09;ReadPosRankSum=2.071;SOR=0.464	GT:AD:DP:GQ:PL	0/1:12,7:19:99:258,0,592
NOT_SCAFFOLDED_NGS_utg26131|quiver|pilon	5571	.	C	A	229.77	SnpCluster	AC=1;AF=0.500;AN=2;BaseQRankSum=-1.733;ClippingRankSum=1.056;DP=19;FS=14.211;MLEAC=1;MLEAF=0.500;MQ=40.33;MQRankSum=0.465;QD=12.09;ReadPosRankSum=2.071;SOR=0.464	GT:AD:DP:GQ:PL	0/1:12,7:19:99:258,0,592
NOT_SCAFFOLDED_NGS_utg26131|quiver|pilon	5576	.	T	C	118.77	SnpCluster	AC=1;AF=0.500;AN=2;BaseQRankSum=1.802;ClippingRankSum=-0.705;DP=22;FS=8.704;MLEAC=1;MLEAF=0.500;MQ=39.63;MQRankSum=0.548;QD=5.40;ReadPosRankSum=-1.880;SOR=2.998	GT:AD:DP:GQ:PL	0/1:17,5:22:99:147,0,583
NOT_SCAFFOLDED_NGS_utg26131|quiver|pilon	5599	.	T	A	169.77	PASS	AC=1;AF=0.500;AN=2;BaseQRankSum=1.085;ClippingRankSum=-1.505;DP=23;FS=30.798;MLEAC=1;MLEAF=0.500;MQ=39.86;MQRankSum=-0.315;QD=7.38;ReadPosRankSum=-0.525;SOR=3.893	GT:AD:DP:GQ:PL	0/1:17,6:23:99:198,0,841
NOT_SCAFFOLDED_NGS_utg26131|quiver|pilon	5604	.	G	T	166.77	PASS	AC=1;AF=0.500;AN=2;BaseQRankSum=0.767;ClippingRankSum=-0.367;DP=24;FS=32.048;MLEAC=1;MLEAF=0.500;MQ=40.13;MQRankSum=-0.567;QD=6.95;ReadPosRankSum=-0.900;SOR=3.893	GT:AD:DP:GQ:PL	0/1:18,6:24:99:195,0,882
NOT_SCAFFOLDED_NGS_utg26131|quiver|pilon	5771	.	G	GT	523.73	PASS	AC=2;AF=1.00;AN=2;DP=19;FS=0.000;MLEAC=2;MLEAF=1.00;MQ=42.67;QD=27.56;SOR=1.473	GT:AD:DP:GQ:PL	1/1:0,15:15:45:561,45,0
NOT_SCAFFOLDED_NGS_utg26131|quiver|pilon	5896	.	T	TC	89.25	LowCoverage	AC=2;AF=1.00;AN=2;DP=4;FS=0.000;MLEAC=2;MLEAF=1.00;MQ=38.58;QD=22.31;SOR=2.833	GT:AD:DP:GQ:PL	1/1:0,3:3:9:126,9,0
NOT_SCAFFOLDED_NGS_utg26131|quiver|pilon	6157	.	C	A	61.77	PASS	AC=1;AF=0.500;AN=2;BaseQRankSum=1.754;ClippingRankSum=0.550;DP=7;FS=3.680;MLEAC=1;MLEAF=0.500;MQ=40.31;MQRankSum=0.550;QD=8.82;ReadPosRankSum=-0.550;SOR=2.833	GT:AD:DP:GQ:PL	0/1:4,3:7:78:90,0,78
NOT_SCAFFOLDED_NGS_utg26131|quiver|pilon	6232	.	A	C	91.28	LowCoverage	AC=2;AF=1.00;AN=2;DP=3;FS=0.000;MLEAC=2;MLEAF=1.00;MQ=36.70;QD=30.43;SOR=1.179	GT:AD:DP:GQ:PL	1/1:0,3:3:9:119,9,0
NOT_SCAFFOLDED_NGS_utg26131|quiver|pilon	6251	.	G	A	50.74	LowCoverage	AC=2;AF=1.00;AN=2;DP=2;FS=0.000;MLEAC=2;MLEAF=1.00;MQ=34.94;QD=25.37;SOR=2.303	GT:AD:DP:GQ:PL	1/1:0,2:2:6:78,6,0
NOT_SCAFFOLDED_NGS_utg26131|quiver|pilon	6394	.	G	A	71.03	PASS	AC=2;AF=1.00;AN=2;DP=6;FS=0.000;MLEAC=2;MLEAF=1.00;MQ=43.04;QD=11.84;SOR=0.693	GT:AD:DP:GQ:PL	1/1:0,4:4:12:99,12,0
NOT_SCAFFOLDED_NGS_utg26131|quiver|pilon	6632	.	C	G	151.03	LowCoverage	AC=2;AF=1.00;AN=2;DP=3;FS=0.000;MLEAC=2;MLEAF=1.00;MQ=41.34;QD=31.85;SOR=1.179	GT:AD:DP:GQ:PL	1/1:0,3:3:12:179,12,0
NOT_SCAFFOLDED_NGS_utg26131|quiver|pilon	6638	.	G	C	151.03	LowCoverage	AC=2;AF=1.00;AN=2;DP=4;FS=0.000;MLEAC=2;MLEAF=1.00;MQ=41.51;QD=28.64;SOR=1.609	GT:AD:DP:GQ:PL	1/1:0,4:4:12:179,12,0
NOT_SCAFFOLDED_NGS_utg26131|quiver|pilon	6758	.	T	G	344.77	PASS	AC=2;AF=1.00;AN=2;DP=13;FS=0.000;MLEAC=2;MLEAF=1.00;MQ=48.55;QD=26.52;SOR=1.445	GT:AD:DP:GQ:PL	1/1:0,12:12:36:373,36,0
NOT_SCAFFOLDED_NGS_utg26131|quiver|pilon	6821	.	G	GT	217.80	PASS	AC=2;AF=1.00;AN=2;DP=7;FS=0.000;MLEAC=2;MLEAF=1.00;MQ=57.19;QD=31.11;SOR=2.303	GT:AD:DP:GQ:PL	1/1:0,6:6:18:255,18,0
NOT_SCAFFOLDED_NGS_utg26131|quiver|pilon	6840	.	T	A	94.77	PASS	AC=1;AF=0.500;AN=2;BaseQRankSum=0.727;ClippingRankSum=-0.727;DP=5;FS=6.021;MLEAC=1;MLEAF=0.500;MQ=53.14;MQRankSum=0.727;QD=18.95;ReadPosRankSum=0.727;SOR=2.788	GT:AD:DP:GQ:PL	0/1:1,3:4:32:123,0,32
NOT_SCAFFOLDED_NGS_utg26131|quiver|pilon	6932	.	A	G	148.77	PASS	AC=1;AF=0.500;AN=2;BaseQRankSum=2.021;ClippingRankSum=-0.184;DP=15;FS=6.368;MLEAC=1;MLEAF=0.500;MQ=39.67;MQRankSum=-0.551;QD=9.92;ReadPosRankSum=-0.306;SOR=2.964	GT:AD:DP:GQ:PL	0/1:10,5:15:99:177,0,474
NOT_SCAFFOLDED_NGS_utg26131|quiver|pilon	6953	.	T	A	148.77	PASS	AC=1;AF=0.500;AN=2;BaseQRankSum=2.606;ClippingRankSum=-0.906;DP=16;FS=10.296;MLEAC=1;MLEAF=0.500;MQ=38.44;MQRankSum=0.453;QD=9.30;ReadPosRankSum=1.473;SOR=3.604	GT:AD:DP:GQ:PL	0/1:11,5:16:99:177,0,474
NOT_SCAFFOLDED_NGS_utg26131|quiver|pilon	7004	.	A	C	219.77	PASS	AC=1;AF=0.500;AN=2;BaseQRankSum=-1.061;ClippingRankSum=0.118;DP=11;FS=3.090;MLEAC=1;MLEAF=0.500;MQ=35.33;MQRankSum=1.768;QD=19.98;ReadPosRankSum=-0.589;SOR=0.148	GT:AD:DP:GQ:PL	0/1:2,9:11:28:248,0,28
NOT_SCAFFOLDED_NGS_utg26131|quiver|pilon	7041	.	C	CT	165.80	PASS	AC=2;AF=1.00;AN=2;DP=6;FS=0.000;MLEAC=2;MLEAF=1.00;MQ=36.61;QD=27.63;SOR=2.303	GT:AD:DP:GQ:PL	1/1:0,6:6:18:203,18,0
NOT_SCAFFOLDED_NGS_utg26131|quiver|pilon	7066	.	C	CT	70.25	LowCoverage	AC=2;AF=1.00;AN=2;DP=3;FS=0.000;MLEAC=2;MLEAF=1.00;MQ=32.86;QD=23.42;SOR=2.833	GT:AD:DP:GQ:PL	1/1:0,3:3:9:107,9,0
NOT_SCAFFOLDED_NGS_utg26131|quiver|pilon	7274	.	G	A	259.77	PASS	AC=1;AF=0.500;AN=2;BaseQRankSum=-0.717;ClippingRankSum=-0.034;DP=22;FS=9.165;MLEAC=1;MLEAF=0.500;MQ=39.19;MQRankSum=-1.604;QD=11.81;ReadPosRankSum=-1.399;SOR=0.024	GT:AD:DP:GQ:PL	0/1:14,8:22:99:288,0,563
NOT_SCAFFOLDED_NGS_utg26131|quiver|pilon	7284	.	C	G	253.77	PASS	AC=1;AF=0.500;AN=2;BaseQRankSum=0.969;ClippingRankSum=1.169;DP=23;FS=2.539;MLEAC=1;MLEAF=0.500;MQ=39.23;MQRankSum=-1.704;QD=11.03;ReadPosRankSum=1.169;SOR=0.148	GT:AD:DP:GQ:PL	0/1:16,7:23:99:282,0,648
NOT_SCAFFOLDED_NGS_utg26131|quiver|pilon	7288	.	C	A	217.77	PASS	AC=1;AF=0.500;AN=2;BaseQRankSum=-0.835;ClippingRankSum=-0.568;DP=23;FS=2.539;MLEAC=1;MLEAF=0.500;MQ=39.23;MQRankSum=-1.837;QD=9.47;ReadPosRankSum=1.570;SOR=0.148	GT:AD:DP:GQ:PL	0/1:16,7:23:99:246,0,651
NOT_SCAFFOLDED_NGS_utg26131|quiver|pilon	7348	.	G	GC	1071.73	PASS	AC=2;AF=1.00;AN=2;DP=27;FS=0.000;MLEAC=2;MLEAF=1.00;MQ=41.65;QD=32.26;SOR=1.220	GT:AD:DP:GQ:PL	1/1:0,26:26:81:1109,81,0
NOT_SCAFFOLDED_NGS_utg26131|quiver|pilon	7356	.	T	A	55.77	PASS	AC=1;AF=0.500;AN=2;BaseQRankSum=-0.033;ClippingRankSum=0.427;DP=28;FS=0.000;MLEAC=1;MLEAF=0.500;MQ=43.48;MQRankSum=-1.215;QD=1.99;ReadPosRankSum=-0.033;SOR=1.148	GT:AD:DP:GQ:PL	0/1:24,4:28:84:84,0,935
NOT_SCAFFOLDED_NGS_utg26131|quiver|pilon	7453	.	A	C	33.77	LowQD;LowQual	AC=1;AF=0.500;AN=2;BaseQRankSum=2.054;ClippingRankSum=0.046;DP=23;FS=6.397;MLEAC=1;MLEAF=0.500;MQ=54.76;MQRankSum=-2.237;QD=1.47;ReadPosRankSum=-1.598;SOR=2.833	GT:AD:DP:GQ:PL	0/1:20,3:23:62:62,0,705
NOT_SCAFFOLDED_NGS_utg26131|quiver|pilon	7708	.	T	C	229.77	PASS	AC=1;AF=0.500;AN=2;BaseQRankSum=0.933;ClippingRankSum=0.400;DP=18;FS=33.858;MLEAC=1;MLEAF=0.500;MQ=45.04;MQRankSum=-3.065;QD=12.76;ReadPosRankSum=-0.666;SOR=4.395	GT:AD:DP:GQ:PL	0/1:10,8:18:99:258,0,392
NOT_SCAFFOLDED_NGS_utg26131|quiver|pilon	7717	.	T	G	189.77	PASS	AC=1;AF=0.500;AN=2;BaseQRankSum=0.529;ClippingRankSum=0.529;DP=16;FS=20.584;MLEAC=1;MLEAF=0.500;MQ=40.47;MQRankSum=2.646;QD=11.86;ReadPosRankSum=1.694;SOR=2.510	GT:AD:DP:GQ:PL	0/1:9,7:16:99:218,0,337
NOT_SCAFFOLDED_NGS_utg26131|quiver|pilon	7738	.	T	C	260.77	PASS	AC=1;AF=0.500;AN=2;BaseQRankSum=-1.237;ClippingRankSum=0.412;DP=15;FS=13.919;MLEAC=1;MLEAF=0.500;MQ=38.43;MQRankSum=-2.298;QD=17.38;ReadPosRankSum=1.002;SOR=1.977	GT:AD:DP:GQ:PL	0/1:6,9:15:99:289,0,179
NOT_SCAFFOLDED_NGS_utg26131|quiver|pilon	7766	.	G	T	316.77	PASS	AC=1;AF=0.500;AN=2;BaseQRankSum=-1.775;ClippingRankSum=0.085;DP=13;FS=11.553;MLEAC=1;MLEAF=0.500;MQ=38.00;MQRankSum=-1.099;QD=24.37;ReadPosRankSum=1.268;SOR=1.402	GT:AD:DP:GQ:PL	0/1:3,10:13:92:345,0,92
NOT_SCAFFOLDED_NGS_utg26131|quiver|pilon	7914	.	A	G	139.03	PASS	AC=2;AF=1.00;AN=2;DP=5;FS=0.000;MLEAC=2;MLEAF=1.00;MQ=50.32;QD=27.81;SOR=3.258	GT:AD:DP:GQ:PL	1/1:0,4:4:12:167,12,0
NOT_SCAFFOLDED_NGS_utg26131|quiver|pilon	8113	.	T	A	99.28	LowCoverage	AC=2;AF=1.00;AN=2;DP=3;FS=0.000;MLEAC=2;MLEAF=1.00;MQ=40.00;QD=33.09;SOR=2.833	GT:AD:DP:GQ:PL	1/1:0,3:3:9:127,9,0
NOT_SCAFFOLDED_NGS_utg26131|quiver|pilon	8125	.	A	C	144.03	LowCoverage	AC=2;AF=1.00;AN=2;DP=4;FS=0.000;MLEAC=2;MLEAF=1.00;MQ=40.00;QD=33.18;SOR=3.258	GT:AD:DP:GQ:PL	1/1:0,4:4:12:172,12,0
NOT_SCAFFOLDED_NGS_utg26131|quiver|pilon	8155	.	G	GC	140.87	PASS	AC=2;AF=1.00;AN=2;DP=5;FS=0.000;MLEAC=2;MLEAF=1.00;MQ=39.05;QD=28.17;SOR=3.611	GT:AD:DP:GQ:PL	1/1:0,5:5:15:178,15,0
NOT_SCAFFOLDED_NGS_utg26131|quiver|pilon	8189	.	C	T	299.78	PASS	AC=2;AF=1.00;AN=2;DP=8;FS=0.000;MLEAC=2;MLEAF=1.00;MQ=39.28;QD=31.34;SOR=4.407	GT:AD:DP:GQ:PL	1/1:0,8:8:24:328,24,0
NOT_SCAFFOLDED_NGS_utg26131|quiver|pilon	8246	.	C	A	441.77	PASS	AC=2;AF=1.00;AN=2;DP=13;FS=0.000;MLEAC=2;MLEAF=1.00;MQ=45.37;QD=33.98;SOR=1.609	GT:AD:DP:GQ:PL	1/1:0,13:13:39:470,39,0
NOT_SCAFFOLDED_NGS_utg26131|quiver|pilon	8770	.	T	C	662.77	PASS	AC=2;AF=1.00;AN=2;DP=17;FS=0.000;MLEAC=2;MLEAF=1.00;MQ=52.70;QD=28.65;SOR=2.049	GT:AD:DP:GQ:PL	1/1:0,16:16:48:691,48,0
NOT_SCAFFOLDED_NGS_utg26131|quiver|pilon	8785	.	G	A	574.77	PASS	AC=2;AF=1.00;AN=2;DP=11;FS=0.000;MLEAC=2;MLEAF=1.00;MQ=49.37;QD=27.16;SOR=1.802	GT:AD:DP:GQ:PL	1/1:0,11:11:42:603,42,0
NOT_SCAFFOLDED_NGS_utg26131|quiver|pilon	8887	.	C	G	58.74	LowCoverage	AC=2;AF=1.00;AN=2;DP=2;FS=0.000;MLEAC=2;MLEAF=1.00;MQ=40.00;QD=29.37;SOR=2.303	GT:AD:DP:GQ:PL	1/1:0,2:2:6:86,6,0
NOT_SCAFFOLDED_NGS_utg26131|quiver|pilon	9275	.	A	G	232.84	PASS	AC=2;AF=1.00;AN=2;DP=6;FS=0.000;MLEAC=2;MLEAF=1.00;MQ=40.00;QD=26.20;SOR=3.912	GT:AD:DP:GQ:PL	1/1:0,6:6:18:261,18,0
NOT_SCAFFOLDED_NGS_utg26131|quiver|pilon	9396	.	T	C	283.78	PASS	AC=2;AF=1.00;AN=2;DP=8;FS=0.000;MLEAC=2;MLEAF=1.00;MQ=44.78;QD=32.28;SOR=2.833	GT:AD:DP:GQ:PL	1/1:0,8:8:24:312,24,0
NOT_SCAFFOLDED_NGS_utg26131|quiver|pilon	10008	.	A	C	123.03	LowCoverage	AC=2;AF=1.00;AN=2;DP=4;FS=0.000;MLEAC=2;MLEAF=1.00;MQ=33.75;QD=30.76;SOR=3.258	GT:AD:DP:GQ:PL	1/1:0,4:4:12:151,12,0
NOT_SCAFFOLDED_NGS_utg28429|quiver|pilon	1811	.	G	A	88.77	PASS	AC=1;AF=0.500;AN=2;BaseQRankSum=0.639;ClippingRankSum=0.683;DP=33;FS=0.000;MLEAC=1;MLEAF=0.500;MQ=37.70;MQRankSum=-3.545;QD=2.69;ReadPosRankSum=1.519;SOR=0.653	GT:AD:DP:GQ:PL	0/1:26,7:33:99:117,0,972
NOT_SCAFFOLDED_NGS_utg28429|quiver|pilon	1854	.	T	C	172.77	PASS	AC=1;AF=0.500;AN=2;BaseQRankSum=0.697;ClippingRankSum=-0.596;DP=52;FS=2.272;MLEAC=1;MLEAF=0.500;MQ=44.63;MQRankSum=-3.107;QD=3.32;ReadPosRankSum=1.509;SOR=0.162	GT:AD:DP:GQ:PL	0/1:44,8:52:99:201,0,1784
NOT_SCAFFOLDED_NGS_utg28429|quiver|pilon	1861	.	T	G	168.77	PASS	AC=1;AF=0.500;AN=2;BaseQRankSum=0.981;ClippingRankSum=-0.360;DP=53;FS=1.962;MLEAC=1;MLEAF=0.500;MQ=45.80;MQRankSum=-3.342;QD=3.18;ReadPosRankSum=0.534;SOR=0.267	GT:AD:DP:GQ:PL	0/1:45,8:53:99:197,0,1860
NOT_SCAFFOLDED_NGS_utg28429|quiver|pilon	11901	.	G	T	62.74	LowCoverage	AC=2;AF=1.00;AN=2;DP=2;FS=0.000;MLEAC=2;MLEAF=1.00;MQ=29.50;QD=31.37;SOR=2.303	GT:AD:DP:GQ:PL	1/1:0,2:2:6:90,6,0
NOT_SCAFFOLDED_NGS_utg28429|quiver|pilon	11905	.	A	AT	53.70	LowCoverage	AC=2;AF=1.00;AN=2;DP=2;FS=0.000;MLEAC=2;MLEAF=1.00;MQ=29.50;QD=26.85;SOR=2.303	GT:AD:DP:GQ:PL	1/1:0,2:2:6:90,6,0
NOT_SCAFFOLDED_NGS_utg28429|quiver|pilon	11914	.	C	T	62.74	LowCoverage	AC=2;AF=1.00;AN=2;DP=2;FS=0.000;MLEAC=2;MLEAF=1.00;MQ=29.50;QD=31.37;SOR=2.303	GT:AD:DP:GQ:PL	1/1:0,2:2:6:90,6,0
NOT_SCAFFOLDED_NGS_utg28429|quiver|pilon	11923	.	C	T	62.74	LowCoverage	AC=2;AF=1.00;AN=2;DP=2;FS=0.000;MLEAC=2;MLEAF=1.00;MQ=29.50;QD=31.37;SOR=2.303	GT:AD:DP:GQ:PL	1/1:0,2:2:6:90,6,0
NOT_SCAFFOLDED_NGS_utg28429|quiver|pilon	12028	.	G	A	91.77	PASS	AC=1;AF=0.500;AN=2;BaseQRankSum=-1.231;ClippingRankSum=-0.358;DP=5;FS=10.000;MLEAC=1;MLEAF=0.500;MQ=36.17;MQRankSum=1.231;QD=18.35;ReadPosRankSum=1.231;SOR=2.780	GT:AD:DP:GQ:PL	0/1:2,3:5:75:120,0,75
NOT_SCAFFOLDED_NGS_utg28429|quiver|pilon	12030	.	T	G	91.77	PASS	AC=1;AF=0.500;AN=2;BaseQRankSum=-1.231;ClippingRankSum=-0.358;DP=5;FS=10.000;MLEAC=1;MLEAF=0.500;MQ=36.17;MQRankSum=1.231;QD=18.35;ReadPosRankSum=1.231;SOR=2.780	GT:AD:DP:GQ:PL	0/1:2,3:5:75:120,0,75
NOT_SCAFFOLDED_NGS_utg28429|quiver|pilon	12112	.	G	A	34.77	LowQual	AC=1;AF=0.500;AN=2;BaseQRankSum=-1.666;ClippingRankSum=-0.762;DP=13;FS=0.000;MLEAC=1;MLEAF=0.500;MQ=42.31;MQRankSum=0.067;QD=2.67;ReadPosRankSum=0.067;SOR=0.495	GT:AD:DP:GQ:PL	0/1:7,2:9:63:63,0,288
NOT_SCAFFOLDED_NGS_utg28429|quiver|pilon	13983	.	T	C	62.74	LowCoverage;SnpCluster	AC=2;AF=1.00;AN=2;DP=2;FS=0.000;MLEAC=2;MLEAF=1.00;MQ=40.00;QD=31.37;SOR=2.303	GT:AD:DP:GQ:PL	1/1:0,2:2:6:90,6,0
NOT_SCAFFOLDED_NGS_utg28429|quiver|pilon	13987	.	C	A	62.74	LowCoverage;SnpCluster	AC=2;AF=1.00;AN=2;DP=2;FS=0.000;MLEAC=2;MLEAF=1.00;MQ=40.00;QD=31.37;SOR=2.303	GT:AD:DP:GQ:PL	1/1:0,2:2:6:90,6,0
NOT_SCAFFOLDED_NGS_utg28429|quiver|pilon	13990	.	A	AG	53.70	LowCoverage;SnpCluster	AC=2;AF=1.00;AN=2;DP=2;FS=0.000;MLEAC=2;MLEAF=1.00;MQ=40.00;QD=26.85;SOR=2.303	GT:AD:DP:GQ:PL	1/1:0,2:2:6:90,6,0
NOT_SCAFFOLDED_NGS_utg28429|quiver|pilon	14012	.	G	GC	98	LowCoverage	AC=2;AF=1.00;AN=2;DP=4;FS=0.000;MLEAC=2;MLEAF=1.00;MQ=36.65;QD=24.50;SOR=3.258	GT:AD:DP:GQ:PL	1/1:0,4:4:12:135,12,0
NOT_SCAFFOLDED_NGS_utg28429|quiver|pilon	14036	.	T	A	46.74	LowCoverage;LowQual	AC=2;AF=1.00;AN=2;DP=2;FS=0.000;MLEAC=2;MLEAF=1.00;MQ=32.96;QD=23.37;SOR=2.303	GT:AD:DP:GQ:PL	1/1:0,2:2:6:74,6,0
NOT_SCAFFOLDED_NGS_utg28429|quiver|pilon	14151	.	A	C	97.03	PASS	AC=2;AF=1.00;AN=2;DP=5;FS=0.000;MLEAC=2;MLEAF=1.00;MQ=42.68;QD=19.41;SOR=1.609	GT:AD:DP:GQ:PL	1/1:0,4:4:12:125,12,0
NOT_SCAFFOLDED_NGS_utg28429|quiver|pilon	14163	.	C	T	62.74	LowCoverage	AC=2;AF=1.00;AN=2;DP=2;FS=0.000;MLEAC=2;MLEAF=1.00;MQ=34.12;QD=31.37;SOR=2.303	GT:AD:DP:GQ:PL	1/1:0,2:2:6:90,6,0
NOT_SCAFFOLDED_NGS_utg28429|quiver|pilon	14165	.	C	A	62.74	LowCoverage	AC=2;AF=1.00;AN=2;DP=2;FS=0.000;MLEAC=2;MLEAF=1.00;MQ=34.12;QD=31.37;SOR=2.303	GT:AD:DP:GQ:PL	1/1:0,2:2:6:90,6,0
NOT_SCAFFOLDED_NGS_utg28429|quiver|pilon	14326	.	A	AAT	53.70	LowCoverage	AC=2;AF=1.00;AN=2;DP=2;FS=0.000;MLEAC=2;MLEAF=1.00;MQ=40.00;QD=26.85;SOR=2.303	GT:AD:DP:GQ:PL	1/1:0,2:2:6:90,6,0
NOT_SCAFFOLDED_NGS_utg28429|quiver|pilon	14738	.	C	A	43.74	LowCoverage;LowQual	AC=2;AF=1.00;AN=2;DP=2;FS=0.000;MLEAC=2;MLEAF=1.00;MQ=37.64;QD=21.87;SOR=2.303	GT:AD:DP:GQ:PL	1/1:0,2:2:6:71,6,0
NOT_SCAFFOLDED_NGS_utg28429|quiver|pilon	14819	.	T	C	34.82	LowCoverage;LowQual	AC=1;AF=0.500;AN=2;BaseQRankSum=0.736;ClippingRankSum=-0.736;DP=3;FS=4.771;MLEAC=1;MLEAF=0.500;MQ=29.77;MQRankSum=0.736;QD=11.61;ReadPosRankSum=-0.736;SOR=2.225	GT:AD:DP:GQ:PL	0/1:1,2:3:19:63,0,19
NOT_SCAFFOLDED_NGS_utg28429|quiver|pilon	15799	.	C	T	459.77	PASS	AC=2;AF=1.00;AN=2;DP=18;FS=0.000;MLEAC=2;MLEAF=1.00;MQ=57.76;QD=25.54;SOR=1.179	GT:AD:DP:GQ:PL	1/1:0,13:13:39:488,39,0
NOT_SCAFFOLDED_NGS_utg28429|quiver|pilon	15845	.	C	G	409.77	PASS	AC=2;AF=1.00;AN=2;DP=16;FS=0.000;MLEAC=2;MLEAF=1.00;MQ=50.60;QD=25.61;SOR=1.609	GT:AD:DP:GQ:PL	1/1:0,13:13:39:438,39,0
NOT_SCAFFOLDED_NGS_utg28429|quiver|pilon	15936	.	C	G	60.74	LowCoverage	AC=2;AF=1.00;AN=2;DP=2;FS=0.000;MLEAC=2;MLEAF=1.00;MQ=40.00;QD=30.37;SOR=2.303	GT:AD:DP:GQ:PL	1/1:0,2:2:6:88,6,0
NOT_SCAFFOLDED_NGS_utg28429|quiver|pilon	17063	.	A	AG	34.74	LowCoverage;LowQual	AC=1;AF=0.500;AN=2;BaseQRankSum=-0.736;ClippingRankSum=-0.736;DP=3;FS=0.000;MLEAC=1;MLEAF=0.500;MQ=25.53;MQRankSum=-0.736;QD=11.58;ReadPosRankSum=0.736;SOR=0.223	GT:AD:DP:GQ:PL	0/1:1,2:3:31:72,0,31
NOT_SCAFFOLDED_NGS_utg28429|quiver|pilon	19344	.	C	CT	30.71	LowCoverage;LowQual	AC=2;AF=1.00;AN=2;DP=2;FS=0.000;MLEAC=2;MLEAF=1.00;MQ=38.05;QD=15.35;SOR=2.303	GT:AD:DP:GQ:PL	1/1:0,2:2:6:67,6,0
NOT_SCAFFOLDED_NGS_utg28429|quiver|pilon	19528	.	A	AC	42.70	LowCoverage;LowQual	AC=2;AF=1.00;AN=2;DP=2;FS=0.000;MLEAC=2;MLEAF=1.00;MQ=38.05;QD=21.35;SOR=2.303	GT:AD:DP:GQ:PL	1/1:0,2:2:6:79,6,0
NOT_SCAFFOLDED_NGS_utg28429|quiver|pilon	19921	.	GC	G	32.71	LowCoverage;LowQual	AC=2;AF=1.00;AN=2;DP=2;FS=0.000;MLEAC=2;MLEAF=1.00;MQ=34.79;QD=16.35;SOR=2.303	GT:AD:DP:GQ:PL	1/1:0,2:2:6:69,6,0
NOT_SCAFFOLDED_NGS_utg7778|quiver|pilon	1298	.	GA	G	42.25	LowCoverage;LowQual	AC=2;AF=1.00;AN=2;DP=4;FS=0.000;MLEAC=2;MLEAF=1.00;MQ=49.24;QD=10.56;SOR=2.833	GT:AD:DP:GQ:PL	1/1:0,3:3:9:79,9,0
NOT_SCAFFOLDED_NGS_utg7778|quiver|pilon	3636	.	GGT	G	32.73	LowQual	AC=1;AF=0.500;AN=2;BaseQRankSum=1.109;ClippingRankSum=0.555;DP=17;FS=6.264;MLEAC=1;MLEAF=0.500;MQ=60.00;MQRankSum=-0.185;QD=1.93;ReadPosRankSum=0.715;SOR=0.872	GT:AD:DP:GQ:PL	0/1:9,3:12:70:70,0,269
NOT_SCAFFOLDED_NGS_utg7778|quiver|pilon	42783	.	A	AAC	159.86	PASS	AC=1;AF=0.500;AN=2;BaseQRankSum=-0.751;ClippingRankSum=-0.751;DP=14;FS=0.000;MLEAC=1;MLEAF=0.500;MQ=60.00;MQRankSum=-0.751;QD=11.42;ReadPosRankSum=-0.751;SOR=0.446	GT:AD:DP:GQ:PL	0/1:1,8:9:2:195,0,2
NOT_SCAFFOLDED_NGS_utg7778|quiver|pilon	58764	.	T	TC	90	LowCoverage	AC=2;AF=1.00;AN=2;DP=4;FS=0.000;MLEAC=2;MLEAF=1.00;MQ=60.00;QD=22.50;SOR=1.609	GT:AD:DP:GQ:PL	1/1:0,4:4:12:127,12,0
NOT_SCAFFOLDED_NGS_utg7778|quiver|pilon	61849	.	T	TTAA	47.70	LowQual	AC=2;AF=1.00;AN=2;DP=7;FS=0.000;MLEAC=2;MLEAF=1.00;MQ=60.00;QD=6.81;SOR=0.693	GT:AD:DP:GQ:PL	1/1:0,2:2:6:84,6,0
NOT_SCAFFOLDED_NGS_utg7778|quiver|pilon	85292	.	G	T	85.77	PASS	AC=1;AF=0.500;AN=2;BaseQRankSum=1.699;ClippingRankSum=1.020;DP=16;FS=2.060;MLEAC=1;MLEAF=0.500;MQ=32.63;MQRankSum=-0.453;QD=5.36;ReadPosRankSum=0.906;SOR=1.236	GT:AD:DP:GQ:PL	0/1:11,5:16:99:114,0,335
NOT_SCAFFOLDED_NGS_utg7778|quiver|pilon	85465	.	C	G	50.77	LowCoverage	AC=1;AF=0.500;AN=2;BaseQRankSum=0.736;ClippingRankSum=-0.736;DP=3;FS=0.000;MLEAC=1;MLEAF=0.500;MQ=40.00;MQRankSum=0.736;QD=16.92;ReadPosRankSum=0.736;SOR=1.179	GT:AD:DP:GQ:PL	0/1:1,2:3:35:79,0,35
NOT_SCAFFOLDED_NGS_utg7778|quiver|pilon	85895	.	G	T	44.77	LowQual	AC=1;AF=0.500;AN=2;BaseQRankSum=-0.370;ClippingRankSum=-0.370;DP=12;FS=0.000;MLEAC=1;MLEAF=0.500;MQ=34.53;MQRankSum=-0.740;QD=3.73;ReadPosRankSum=-2.034;SOR=1.179	GT:AD:DP:GQ:PL	0/1:9,3:12:73:73,0,297
NOT_SCAFFOLDED_NGS_utg702|quiver|pilon	1688	.	A	G	92.77	PASS	AC=1;AF=0.500;AN=2;BaseQRankSum=0.300;ClippingRankSum=1.140;DP=28;FS=5.383;MLEAC=1;MLEAF=0.500;MQ=36.50;MQRankSum=1.680;QD=3.31;ReadPosRankSum=0.600;SOR=2.194	GT:AD:DP:GQ:PL	0/1:23,5:28:99:121,0,713
NOT_SCAFFOLDED_NGS_utg702|quiver|pilon	1772	.	G	A	122.77	PASS	AC=1;AF=0.500;AN=2;BaseQRankSum=-2.217;ClippingRankSum=-0.331;DP=29;FS=5.072;MLEAC=1;MLEAF=0.500;MQ=38.58;MQRankSum=0.484;QD=4.23;ReadPosRankSum=-0.127;SOR=0.103	GT:AD:DP:GQ:PL	0/1:22,7:29:99:151,0,656
NOT_SCAFFOLDED_NGS_utg702|quiver|pilon	1823	.	A	C	201.77	PASS	AC=1;AF=0.500;AN=2;BaseQRankSum=0.906;ClippingRankSum=0.725;DP=18;FS=0.000;MLEAC=1;MLEAF=0.500;MQ=36.38;MQRankSum=-0.181;QD=11.21;ReadPosRankSum=0.634;SOR=0.368	GT:AD:DP:GQ:PL	0/1:11,7:18:99:230,0,387
NOT_SCAFFOLDED_NGS_utg702|quiver|pilon	3847	.	G	T	32.77	LowQual	AC=1;AF=0.500;AN=2;BaseQRankSum=-1.067;ClippingRankSum=-1.067;DP=9;FS=3.680;MLEAC=1;MLEAF=0.500;MQ=51.21;MQRankSum=-1.589;QD=3.64;ReadPosRankSum=0.572;SOR=2.236	GT:AD:DP:GQ:PL	0/1:6,2:8:61:61,0,231
NOT_SCAFFOLDED_NGS_utg702|quiver|pilon	9850	.	CAT	C	63.73	PASS	AC=1;AF=0.500;AN=2;BaseQRankSum=-2.901;ClippingRankSum=0.853;DP=23;FS=1.707;MLEAC=1;MLEAF=0.500;MQ=51.89;MQRankSum=0.171;QD=2.77;ReadPosRankSum=-0.785;SOR=1.179	GT:AD:DP:GQ:PL	0/1:14,8:22:99:101,0,254
NOT_SCAFFOLDED_NGS_utg702|quiver|pilon	26066	.	A	C	36.77	LowQual	AC=1;AF=0.500;AN=2;BaseQRankSum=0.248;ClippingRankSum=-0.573;DP=9;FS=0.000;MLEAC=1;MLEAF=0.500;MQ=33.40;MQRankSum=-1.683;QD=4.09;ReadPosRankSum=-0.573;SOR=1.022	GT:AD:DP:GQ:PL	0/1:6,3:9:65:65,0,194
NOT_SCAFFOLDED_NGS_utg702|quiver|pilon	28222	.	A	T	265.78	PASS	AC=2;AF=1.00;AN=2;DP=8;FS=0.000;MLEAC=2;MLEAF=1.00;MQ=34.18;QD=33.22;SOR=0.693	GT:AD:DP:GQ:PL	1/1:0,8:8:24:294,24,0
NOT_SCAFFOLDED_NGS_utg702|quiver|pilon	28327	.	T	G	79.28	LowCoverage	AC=2;AF=1.00;AN=2;DP=3;FS=0.000;MLEAC=2;MLEAF=1.00;MQ=31.67;QD=26.43;SOR=1.179	GT:AD:DP:GQ:PL	1/1:0,3:3:9:107,9,0
NOT_SCAFFOLDED_NGS_utg702|quiver|pilon	28936	.	TG	T	926.73	PASS	AC=2;AF=1.00;AN=2;DP=27;FS=0.000;MLEAC=2;MLEAF=1.00;MQ=38.23;QD=34.32;SOR=0.765	GT:AD:DP:GQ:PL	1/1:0,27:27:81:964,81,0
NOT_SCAFFOLDED_NGS_utg702|quiver|pilon	29026	.	CA	C	419.73	PASS	AC=2;AF=1.00;AN=2;DP=17;FS=0.000;MLEAC=2;MLEAF=1.00;MQ=41.72;QD=24.69;SOR=0.976	GT:AD:DP:GQ:PL	1/1:0,14:14:42:457,42,0
NOT_SCAFFOLDED_NGS_utg20978|quiver|pilon	14206	.	G	GA	125	LowCoverage	AC=2;AF=1.00;AN=2;DP=4;FS=0.000;MLEAC=2;MLEAF=1.00;MQ=32.85;QD=31.25;SOR=0.693	GT:AD:DP:GQ:PL	1/1:0,4:4:12:162,12,0
NOT_SCAFFOLDED_NGS_utg20978|quiver|pilon	14713	.	A	G	90.77	LowCoverage	AC=1;AF=0.500;AN=2;BaseQRankSum=-0.727;ClippingRankSum=-0.727;DP=4;FS=0.000;MLEAC=1;MLEAF=0.500;MQ=40.00;MQRankSum=0.727;QD=22.69;ReadPosRankSum=0.727;SOR=1.609	GT:AD:DP:GQ:PL	0/1:1,3:4:32:119,0,32
NOT_SCAFFOLDED_NGS_utg20978|quiver|pilon	14878	.	G	T	806.77	PASS	AC=2;AF=1.00;AN=2;DP=28;FS=0.000;MLEAC=2;MLEAF=1.00;MQ=47.88;QD=28.81;SOR=0.693	GT:AD:DP:GQ:PL	1/1:0,28:28:84:835,84,0
NOT_SCAFFOLDED_NGS_utg20978|quiver|pilon	15707	.	T	C	161.10	PASS	AC=1;AF=0.500;AN=2;BaseQRankSum=0.736;ClippingRankSum=0.736;DP=7;FS=7.782;MLEAC=1;MLEAF=0.500;MQ=34.75;MQRankSum=0.736;QD=23.01;ReadPosRankSum=0.736;SOR=3.590	GT:AD:DP:GQ:PL	0/1:1,5:6:11:189,0,11
NOT_SCAFFOLDED_NGS_utg20978|quiver|pilon	15818	.	C	T	563.03	PASS	AC=1;AF=0.500;AN=2;BaseQRankSum=2.583;ClippingRankSum=0.191;DP=22;FS=18.865;MLEAC=1;MLEAF=0.500;MQ=30.68;MQRankSum=-0.957;QD=25.59;ReadPosRankSum=1.244;SOR=5.993	GT:AD:DP:GQ:PL	0/1:3,19:22:12:591,0,12
NOT_SCAFFOLDED_NGS_utg20978|quiver|pilon	15987	.	A	G	372.77	PASS	AC=1;AF=0.500;AN=2;BaseQRankSum=-0.535;ClippingRankSum=0.909;DP=56;FS=1.125;MLEAC=1;MLEAF=0.500;MQ=44.82;MQRankSum=-3.457;QD=6.66;ReadPosRankSum=-0.232;SOR=0.906	GT:AD:DP:GQ:PL	0/1:39,17:56:99:401,0,1275
NOT_SCAFFOLDED_NGS_utg20978|quiver|pilon	16051	.	G	A	955.77	PASS	AC=1;AF=0.500;AN=2;BaseQRankSum=1.452;ClippingRankSum=-0.619;DP=46;FS=4.351;MLEAC=1;MLEAF=0.500;MQ=39.99;MQRankSum=3.590;QD=20.78;ReadPosRankSum=1.272;SOR=1.071	GT:AD:DP:GQ:PL	0/1:18,28:46:99:984,0,464
NOT_SCAFFOLDED_NGS_utg20978|quiver|pilon	17230	.	C	T	664.77	PASS	AC=1;AF=0.500;AN=2;BaseQRankSum=-0.750;ClippingRankSum=0.120;DP=99;FS=0.845;MLEAC=1;MLEAF=0.500;MQ=56.50;MQRankSum=-2.164;QD=6.71;ReadPosRankSum=1.115;SOR=0.896	GT:AD:DP:GQ:PL	0/1:71,28:99:99:693,0,2348
NOT_SCAFFOLDED_NGS_utg20978|quiver|pilon	17330	.	A	G	360.77	PASS	AC=1;AF=0.500;AN=2;BaseQRankSum=3.840;ClippingRankSum=-0.825;DP=61;FS=4.585;MLEAC=1;MLEAF=0.500;MQ=57.46;MQRankSum=-5.491;QD=5.91;ReadPosRankSum=1.220;SOR=1.545	GT:AD:DP:GQ:PL	0/1:47,13:60:99:389,0,1644
NOT_SCAFFOLDED_NGS_utg20978|quiver|pilon	17468	.	T	TTA	256.73	PASS	AC=1;AF=0.500;AN=2;BaseQRankSum=1.138;ClippingRankSum=-0.352;DP=55;FS=0.000;MLEAC=1;MLEAF=0.500;MQ=47.65;MQRankSum=0.108;QD=4.67;ReadPosRankSum=-0.840;SOR=0.593	GT:AD:DP:GQ:PL	0/1:33,11:44:99:294,0,1131
NOT_SCAFFOLDED_NGS_utg20978|quiver|pilon	17959	.	C	T	711.77	PASS	AC=1;AF=0.500;AN=2;BaseQRankSum=-0.494;ClippingRankSum=-0.064;DP=93;FS=1.844;MLEAC=1;MLEAF=0.500;MQ=59.02;MQRankSum=-1.243;QD=7.65;ReadPosRankSum=0.985;SOR=0.760	GT:AD:DP:GQ:PL	0/1:63,28:91:99:740,0,2115
NOT_SCAFFOLDED_NGS_utg20978|quiver|pilon	19487	.	G	T	383.77	PASS	AC=1;AF=0.500;AN=2;BaseQRankSum=0.313;ClippingRankSum=-0.225;DP=69;FS=0.000;MLEAC=1;MLEAF=0.500;MQ=40.65;MQRankSum=0.560;QD=5.56;ReadPosRankSum=1.084;SOR=0.601	GT:AD:DP:GQ:PL	0/1:54,15:69:99:412,0,1831
NOT_SCAFFOLDED_NGS_utg20978|quiver|pilon	19656	.	T	G	403.77	PASS	AC=1;AF=0.500;AN=2;BaseQRankSum=0.077;ClippingRankSum=-0.094;DP=60;FS=4.085;MLEAC=1;MLEAF=0.500;MQ=59.35;MQRankSum=-0.691;QD=6.73;ReadPosRankSum=0.332;SOR=0.314	GT:AD:DP:GQ:PL	0/1:43,16:59:99:432,0,1499
NOT_SCAFFOLDED_NGS_utg20978|quiver|pilon	20541	.	C	T	436.77	PASS	AC=1;AF=0.500;AN=2;BaseQRankSum=0.277;ClippingRankSum=0.148;DP=90;FS=2.138;MLEAC=1;MLEAF=0.500;MQ=56.33;MQRankSum=-6.278;QD=4.85;ReadPosRankSum=0.049;SOR=0.637	GT:AD:DP:GQ:PL	0/1:71,19:90:99:465,0,2429
NOT_SCAFFOLDED_NGS_utg20978|quiver|pilon	20568	.	A	C	360.77	PASS	AC=1;AF=0.500;AN=2;BaseQRankSum=3.066;ClippingRankSum=0.702;DP=94;FS=2.509;MLEAC=1;MLEAF=0.500;MQ=56.80;MQRankSum=-5.813;QD=3.84;ReadPosRankSum=1.590;SOR=0.332	GT:AD:DP:GQ:PL	0/1:79,15:94:99:389,0,3266
NOT_SCAFFOLDED_NGS_utg20978|quiver|pilon	20571	.	C	T	363.77	PASS	AC=1;AF=0.500;AN=2;BaseQRankSum=3.755;ClippingRankSum=0.360;DP=93;FS=2.504;MLEAC=1;MLEAF=0.500;MQ=56.73;MQRankSum=-5.803;QD=3.91;ReadPosRankSum=1.614;SOR=0.343	GT:AD:DP:GQ:PL	0/1:78,15:93:99:392,0,3244
NOT_SCAFFOLDED_NGS_utg20978|quiver|pilon	20654	.	A	AT	788.73	PASS	AC=1;AF=0.500;AN=2;BaseQRankSum=-2.321;ClippingRankSum=0.636;DP=75;FS=2.240;MLEAC=1;MLEAF=0.500;MQ=57.78;MQRankSum=-1.987;QD=10.52;ReadPosRankSum=-0.366;SOR=1.041	GT:AD:DP:GQ:PL	0/1:23,35:58:99:826,0,485
NOT_SCAFFOLDED_NGS_utg20978|quiver|pilon	21786	.	C	A	331.77	PASS	AC=1;AF=0.500;AN=2;BaseQRankSum=1.371;ClippingRankSum=1.260;DP=67;FS=0.000;MLEAC=1;MLEAF=0.500;MQ=51.94;MQRankSum=-3.639;QD=4.95;ReadPosRankSum=1.800;SOR=0.664	GT:AD:DP:GQ:PL	0/1:54,13:67:99:360,0,1824
NOT_SCAFFOLDED_NGS_utg20978|quiver|pilon	22495	.	T	C	96.77	PASS	AC=1;AF=0.500;AN=2;BaseQRankSum=-0.546;ClippingRankSum=-0.182;DP=16;FS=0.000;MLEAC=1;MLEAF=0.500;MQ=39.70;MQRankSum=0.424;QD=6.05;ReadPosRankSum=1.637;SOR=0.138	GT:AD:DP:GQ:PL	0/1:12,4:16:99:125,0,470
NOT_SCAFFOLDED_NGS_utg20978|quiver|pilon	23042	.	G	T	221.77	PASS	AC=1;AF=0.500;AN=2;BaseQRankSum=-0.283;ClippingRankSum=-0.022;DP=32;FS=4.137;MLEAC=1;MLEAF=0.500;MQ=39.88;MQRankSum=-0.196;QD=6.93;ReadPosRankSum=0.109;SOR=1.702	GT:AD:DP:GQ:PL	0/1:24,8:32:99:250,0,949
NOT_SCAFFOLDED_NGS_utg20978|quiver|pilon	23320	.	T	C	56.77	LowQD	AC=1;AF=0.500;AN=2;BaseQRankSum=1.049;ClippingRankSum=-0.350;DP=42;FS=17.393;MLEAC=1;MLEAF=0.500;MQ=40.41;MQRankSum=0.971;QD=1.35;ReadPosRankSum=1.709;SOR=3.597	GT:AD:DP:GQ:PL	0/1:37,5:42:85:85,0,1227
NOT_SCAFFOLDED_NGS_utg20978|quiver|pilon	31039	.	G	A	481.77	PASS	AC=1;AF=0.500;AN=2;BaseQRankSum=-0.642;ClippingRankSum=0.491;DP=32;FS=1.686;MLEAC=1;MLEAF=0.500;MQ=45.65;MQRankSum=-2.492;QD=15.06;ReadPosRankSum=1.926;SOR=1.236	GT:AD:DP:GQ:PL	0/1:15,17:32:99:510,0,446
NOT_SCAFFOLDED_NGS_utg20978|quiver|pilon	32362	.	C	A	116.77	PASS	AC=1;AF=0.500;AN=2;BaseQRankSum=0.000;ClippingRankSum=0.365;DP=10;FS=0.000;MLEAC=1;MLEAF=0.500;MQ=38.42;MQRankSum=0.365;QD=11.68;ReadPosRankSum=0.365;SOR=0.412	GT:AD:DP:GQ:PL	0/1:6,4:10:99:145,0,213
NOT_SCAFFOLDED_NGS_utg1444|quiver|pilon	7657	.	T	C	381.77	PASS	AC=1;AF=0.500;AN=2;BaseQRankSum=3.925;ClippingRankSum=-0.040;DP=94;FS=0.987;MLEAC=1;MLEAF=0.500;MQ=37.22;MQRankSum=-2.228;QD=4.06;ReadPosRankSum=1.603;SOR=0.495	GT:AD:DP:GQ:PL	0/1:72,22:94:99:410,0,1982
NOT_SCAFFOLDED_NGS_utg1444|quiver|pilon	7739	.	G	A	54.77	LowQD	AC=1;AF=0.500;AN=2;BaseQRankSum=-3.013;ClippingRankSum=-0.717;DP=47;FS=2.912;MLEAC=1;MLEAF=0.500;MQ=34.75;MQRankSum=1.259;QD=1.17;ReadPosRankSum=0.972;SOR=0.145	GT:AD:DP:GQ:PL	0/1:41,6:47:83:83,0,1349
NOT_SCAFFOLDED_NGS_utg1444|quiver|pilon	7771	.	C	T	54.77	PASS	AC=1;AF=0.500;AN=2;BaseQRankSum=-0.334;ClippingRankSum=0.946;DP=30;FS=0.000;MLEAC=1;MLEAF=0.500;MQ=34.10;MQRankSum=-1.558;QD=1.83;ReadPosRankSum=0.612;SOR=0.052	GT:AD:DP:GQ:PL	0/1:25,5:30:83:83,0,846
NOT_SCAFFOLDED_NGS_utg1444|quiver|pilon	7806	.	T	A	69.77	PASS	AC=1;AF=0.500;AN=2;BaseQRankSum=-2.284;ClippingRankSum=0.045;DP=21;FS=0.000;MLEAC=1;MLEAF=0.500;MQ=33.89;MQRankSum=0.582;QD=3.32;ReadPosRankSum=2.015;SOR=0.631	GT:AD:DP:GQ:PL	0/1:17,4:21:98:98,0,610
NOT_SCAFFOLDED_NGS_utg1444|quiver|pilon	7820	.	T	G	82.77	PASS	AC=1;AF=0.500;AN=2;BaseQRankSum=1.415;ClippingRankSum=0.057;DP=17;FS=0.000;MLEAC=1;MLEAF=0.500;MQ=33.59;MQRankSum=0.849;QD=4.87;ReadPosRankSum=0.283;SOR=0.941	GT:AD:DP:GQ:PL	0/1:13,4:17:99:111,0,426
NOT_SCAFFOLDED_NGS_utg1444|quiver|pilon	7978	.	T	C	33.77	LowCoverage;LowQual	AC=1;AF=0.500;AN=2;BaseQRankSum=1.026;ClippingRankSum=-1.026;DP=4;FS=0.000;MLEAC=1;MLEAF=0.500;MQ=34.97;MQRankSum=-1.026;QD=8.44;ReadPosRankSum=1.026;SOR=0.693	GT:AD:DP:GQ:PL	0/1:2,2:4:62:62,0,72
NOT_SCAFFOLDED_NGS_utg1444|quiver|pilon	10935	.	TGA	T	32.73	LowQual	AC=1;AF=0.500;AN=2;BaseQRankSum=0.546;ClippingRankSum=-0.546;DP=16;FS=3.010;MLEAC=1;MLEAF=0.500;MQ=55.77;MQRankSum=-1.214;QD=2.05;ReadPosRankSum=1.214;SOR=0.916	GT:AD:DP:GQ:PL	0/1:7,3:10:70:70,0,146
NOT_SCAFFOLDED_NGS_utg1444|quiver|pilon	12356	.	A	G	161.77	PASS	AC=1;AF=0.500;AN=2;BaseQRankSum=-2.765;ClippingRankSum=-0.867;DP=51;FS=3.062;MLEAC=1;MLEAF=0.500;MQ=59.21;MQRankSum=0.840;QD=3.17;ReadPosRankSum=-2.629;SOR=1.239	GT:AD:DP:GQ:PL	0/1:33,11:44:99:190,0,1167
NOT_SCAFFOLDED_NGS_utg1444|quiver|pilon	12380	.	A	AC	221.73	PASS	AC=1;AF=0.500;AN=2;BaseQRankSum=-3.171;ClippingRankSum=0.461;DP=54;FS=1.358;MLEAC=1;MLEAF=0.500;MQ=59.18;MQRankSum=-0.244;QD=4.11;ReadPosRankSum=1.464;SOR=1.035	GT:AD:DP:GQ:PL	0/1:33,11:44:99:259,0,1043
NOT_SCAFFOLDED_NGS_utg1444|quiver|pilon	40019	.	A	T	30.77	LowQual	AC=1;AF=0.500;AN=2;BaseQRankSum=-1.965;ClippingRankSum=-1.221;DP=18;FS=0.000;MLEAC=1;MLEAF=0.500;MQ=40.31;MQRankSum=-3.027;QD=1.71;ReadPosRankSum=0.265;SOR=1.230	GT:AD:DP:GQ:PL	0/1:14,4:18:59:59,0,536
NOT_SCAFFOLDED_NGS_utg1444|quiver|pilon	40031	.	A	G	30.77	LowQual	AC=1;AF=0.500;AN=2;BaseQRankSum=-1.540;ClippingRankSum=0.159;DP=18;FS=2.304;MLEAC=1;MLEAF=0.500;MQ=42.98;MQRankSum=-3.027;QD=1.71;ReadPosRankSum=0.903;SOR=1.609	GT:AD:DP:GQ:PL	0/1:14,4:18:59:59,0,546
NOT_SCAFFOLDED_NGS_utg1444|quiver|pilon	48702	.	C	CCTTT	90.25	PASS	AC=2;AF=1.00;AN=2;DP=12;FS=0.000;MLEAC=2;MLEAF=1.00;MQ=57.87;QD=7.52;SOR=1.179	GT:AD:DP:GQ:PL	1/1:0,3:3:9:127,9,0
NOT_SCAFFOLDED_NGS_utg1444|quiver|pilon	53702	.	C	A	1402.77	PASS	AC=1;AF=0.500;AN=2;BaseQRankSum=-0.725;ClippingRankSum=0.949;DP=85;FS=0.000;MLEAC=1;MLEAF=0.500;MQ=58.72;MQRankSum=-0.036;QD=16.50;ReadPosRankSum=-1.459;SOR=0.695	GT:AD:DP:GQ:PL	0/1:41,43:84:99:1431,0,1391
NOT_SCAFFOLDED_NGS_utg1444|quiver|pilon	53727	.	T	TG	36.73	LowQD;LowQual	AC=1;AF=0.500;AN=2;BaseQRankSum=0.524;ClippingRankSum=-1.246;DP=70;FS=4.258;MLEAC=1;MLEAF=0.500;MQ=58.44;MQRankSum=-2.582;QD=0.52;ReadPosRankSum=0.488;SOR=0.768	GT:AD:DP:GQ:PL	0/1:40,5:45:74:74,0,1842
NOT_SCAFFOLDED_NGS_utg1444|quiver|pilon	53732	.	G	A	42.77	LowQD;LowQual	AC=1;AF=0.500;AN=2;BaseQRankSum=-1.093;ClippingRankSum=-0.016;DP=53;FS=1.958;MLEAC=1;MLEAF=0.500;MQ=58.27;MQRankSum=-2.962;QD=0.81;ReadPosRankSum=1.568;SOR=0.792	GT:AD:DP:GQ:PL	0/1:46,5:51:71:71,0,1883
NOT_SCAFFOLDED_NGS_utg1444|quiver|pilon	53823	.	C	T	1072.77	PASS	AC=1;AF=0.500;AN=2;BaseQRankSum=1.646;ClippingRankSum=-0.612;DP=87;FS=1.878;MLEAC=1;MLEAF=0.500;MQ=59.27;MQRankSum=-1.304;QD=12.33;ReadPosRankSum=0.800;SOR=0.963	GT:AD:DP:GQ:PL	0/1:55,31:86:99:1101,0,2128
NOT_SCAFFOLDED_NGS_utg1444|quiver|pilon	53831	.	A	G	1084.77	PASS	AC=1;AF=0.500;AN=2;BaseQRankSum=1.938;ClippingRankSum=-1.378;DP=80;FS=3.269;MLEAC=1;MLEAF=0.500;MQ=59.20;MQRankSum=-1.124;QD=13.56;ReadPosRankSum=0.351;SOR=1.215	GT:AD:DP:GQ:PL	0/1:50,29:79:99:1113,0,2028
NOT_SCAFFOLDED_NGS_utg1444|quiver|pilon	53882	.	G	T	509.77	PASS	AC=1;AF=0.500;AN=2;BaseQRankSum=1.496;ClippingRankSum=-0.260;DP=62;FS=3.875;MLEAC=1;MLEAF=0.500;MQ=58.75;MQRankSum=-1.298;QD=8.22;ReadPosRankSum=-1.054;SOR=0.503	GT:AD:DP:GQ:PL	0/1:43,19:62:99:538,0,1425
NOT_SCAFFOLDED_NGS_utg1444|quiver|pilon	54058	.	A	G	472.77	PASS	AC=1;AF=0.500;AN=2;BaseQRankSum=0.426;ClippingRankSum=-0.674;DP=41;FS=2.837;MLEAC=1;MLEAF=0.500;MQ=60.00;MQRankSum=-0.454;QD=11.53;ReadPosRankSum=2.818;SOR=0.839	GT:AD:DP:GQ:PL	0/1:27,14:41:99:501,0,1308
NOT_SCAFFOLDED_NGS_utg1444|quiver|pilon	54060	.	G	A	472.77	PASS	AC=1;AF=0.500;AN=2;BaseQRankSum=-0.069;ClippingRankSum=0.151;DP=41;FS=4.611;MLEAC=1;MLEAF=0.500;MQ=60.00;MQRankSum=1.223;QD=11.53;ReadPosRankSum=2.818;SOR=0.766	GT:AD:DP:GQ:PL	0/1:27,14:41:99:501,0,1308
NOT_SCAFFOLDED_NGS_utg1444|quiver|pilon	54116	.	C	A	1180.77	PASS	AC=1;AF=0.500;AN=2;BaseQRankSum=-0.250;ClippingRankSum=0.407;DP=79;FS=4.452;MLEAC=1;MLEAF=0.500;MQ=60.00;MQRankSum=2.378;QD=14.95;ReadPosRankSum=0.221;SOR=0.332	GT:AD:DP:GQ:PL	0/1:39,40:79:99:1209,0,1169
NOT_SCAFFOLDED_NGS_utg1444|quiver|pilon	54141	.	T	G	1326.77	PASS	AC=1;AF=0.500;AN=2;BaseQRankSum=2.781;ClippingRankSum=0.510;DP=86;FS=6.025;MLEAC=1;MLEAF=0.500;MQ=60.00;MQRankSum=2.557;QD=15.43;ReadPosRankSum=-0.199;SOR=1.473	GT:AD:DP:GQ:PL	0/1:43,43:86:99:1355,0,1152
NOT_SCAFFOLDED_NGS_utg1444|quiver|pilon	54783	.	A	G	1065.77	PASS	AC=1;AF=0.500;AN=2;BaseQRankSum=0.460;ClippingRankSum=-2.114;DP=74;FS=3.093;MLEAC=1;MLEAF=0.500;MQ=60.00;MQRankSum=0.146;QD=14.40;ReadPosRankSum=1.444;SOR=1.073	GT:AD:DP:GQ:PL	0/1:38,36:74:99:1094,0,1147
NOT_SCAFFOLDED_NGS_utg1444|quiver|pilon	54805	.	A	AG	767.73	PASS	AC=1;AF=0.500;AN=2;BaseQRankSum=-0.731;ClippingRankSum=0.867;DP=54;FS=5.015;MLEAC=1;MLEAF=0.500;MQ=60.00;MQRankSum=0.686;QD=14.22;ReadPosRankSum=2.059;SOR=0.223	GT:AD:DP:GQ:PL	0/1:18,28:46:99:805,0,617
NOT_SCAFFOLDED_NGS_utg1444|quiver|pilon	54806	.	G	GA	535.73	PASS	AC=1;AF=0.500;AN=2;BaseQRankSum=1.437;ClippingRankSum=0.884;DP=53;FS=7.086;MLEAC=1;MLEAF=0.500;MQ=60.00;MQRankSum=-0.692;QD=10.11;ReadPosRankSum=-1.714;SOR=1.911	GT:AD:DP:GQ:PL	0/1:30,18:48:99:573,0,1002
NOT_SCAFFOLDED_NGS_utg1444|quiver|pilon	55333	.	G	GC	1084.73	PASS	AC=1;AF=0.500;AN=2;BaseQRankSum=-0.407;ClippingRankSum=0.800;DP=85;FS=1.838;MLEAC=1;MLEAF=0.500;MQ=59.87;MQRankSum=-0.888;QD=12.76;ReadPosRankSum=0.917;SOR=0.761	GT:AD:DP:GQ:PL	0/1:38,41:79:99:1122,0,1240
NOT_SCAFFOLDED_NGS_utg1444|quiver|pilon	55335	.	C	CT	1136.73	PASS	AC=1;AF=0.500;AN=2;BaseQRankSum=0.160;ClippingRankSum=0.809;DP=88;FS=1.791;MLEAC=1;MLEAF=0.500;MQ=59.88;MQRankSum=-1.522;QD=12.92;ReadPosRankSum=-0.123;SOR=0.691	GT:AD:DP:GQ:PL	0/1:45,38:83:99:1174,0,1427
NOT_SCAFFOLDED_NGS_utg1444|quiver|pilon	55440	.	A	G	702.77	SnpCluster	AC=1;AF=0.500;AN=2;BaseQRankSum=1.191;ClippingRankSum=0.618;DP=54;FS=0.000;MLEAC=1;MLEAF=0.500;MQ=56.84;MQRankSum=-3.788;QD=13.01;ReadPosRankSum=2.158;SOR=0.612	GT:AD:DP:GQ:PL	0/1:34,20:54:99:731,0,1441
NOT_SCAFFOLDED_NGS_utg1444|quiver|pilon	55446	.	A	AT	845.73	SnpCluster	AC=1;AF=0.500;AN=2;BaseQRankSum=-0.059;ClippingRankSum=-0.747;DP=56;FS=1.088;MLEAC=1;MLEAF=0.500;MQ=56.96;MQRankSum=3.656;QD=15.10;ReadPosRankSum=-0.629;SOR=0.515	GT:AD:DP:GQ:PL	0/1:21,29:50:99:883,0,793
NOT_SCAFFOLDED_NGS_utg1444|quiver|pilon	55447	.	T	TC	731.73	SnpCluster	AC=1;AF=0.500;AN=2;BaseQRankSum=-1.183;ClippingRankSum=0.902;DP=57;FS=0.000;MLEAC=1;MLEAF=0.500;MQ=57.01;MQRankSum=-4.161;QD=12.84;ReadPosRankSum=1.696;SOR=0.639	GT:AD:DP:GQ:PL	0/1:36,21:57:99:769,0,1419
NOT_SCAFFOLDED_NGS_utg1444|quiver|pilon	55493	.	T	A	645.77	PASS	AC=1;AF=0.500;AN=2;BaseQRankSum=0.580;ClippingRankSum=0.447;DP=58;FS=3.770;MLEAC=1;MLEAF=0.500;MQ=58.82;MQRankSum=-1.276;QD=11.13;ReadPosRankSum=2.783;SOR=0.926	GT:AD:DP:GQ:PL	0/1:39,19:58:99:674,0,1635
NOT_SCAFFOLDED_NGS_utg1444|quiver|pilon	55495	.	C	T	645.77	PASS	AC=1;AF=0.500;AN=2;BaseQRankSum=0.810;ClippingRankSum=0.222;DP=60;FS=2.369;MLEAC=1;MLEAF=0.500;MQ=58.86;MQRankSum=-2.606;QD=10.76;ReadPosRankSum=3.146;SOR=0.930	GT:AD:DP:GQ:PL	0/1:41,19:60:99:674,0,1635
NOT_SCAFFOLDED_NGS_utg1444|quiver|pilon	55537	.	A	G	1143.77	PASS	AC=1;AF=0.500;AN=2;BaseQRankSum=3.358;ClippingRankSum=-1.040;DP=60;FS=0.000;MLEAC=1;MLEAF=0.500;MQ=57.98;MQRankSum=2.259;QD=19.06;ReadPosRankSum=3.685;SOR=0.689	GT:AD:DP:GQ:PL	0/1:27,33:60:99:1172,0,949
NOT_SCAFFOLDED_NGS_utg1444|quiver|pilon	55547	.	A	G	390.77	SnpCluster	AC=1;AF=0.500;AN=2;BaseQRankSum=0.211;ClippingRankSum=-0.169;DP=52;FS=0.000;MLEAC=1;MLEAF=0.500;MQ=58.99;MQRankSum=-1.458;QD=7.51;ReadPosRankSum=2.050;SOR=0.588	GT:AD:DP:GQ:PL	0/1:39,13:52:99:419,0,1723
NOT_SCAFFOLDED_NGS_utg1444|quiver|pilon	55548	.	T	C	393.77	SnpCluster	AC=1;AF=0.500;AN=2;BaseQRankSum=0.465;ClippingRankSum=-1.035;DP=52;FS=1.207;MLEAC=1;MLEAF=0.500;MQ=58.99;MQRankSum=-1.035;QD=7.57;ReadPosRankSum=2.156;SOR=0.504	GT:AD:DP:GQ:PL	0/1:39,13:52:99:422,0,1682
NOT_SCAFFOLDED_NGS_utg1444|quiver|pilon	55552	.	C	T	437.77	SnpCluster	AC=1;AF=0.500;AN=2;BaseQRankSum=-0.423;ClippingRankSum=-1.226;DP=52;FS=0.000;MLEAC=1;MLEAF=0.500;MQ=58.99;MQRankSum=-0.232;QD=8.42;ReadPosRankSum=2.642;SOR=0.588	GT:AD:DP:GQ:PL	0/1:39,13:52:99:466,0,1637
NOT_SCAFFOLDED_NGS_utg1444|quiver|pilon	55558	.	C	T	449.77	SnpCluster	AC=1;AF=0.500;AN=2;BaseQRankSum=1.286;ClippingRankSum=0.443;DP=50;FS=1.186;MLEAC=1;MLEAF=0.500;MQ=58.95;MQRankSum=-2.517;QD=9.00;ReadPosRankSum=2.647;SOR=0.504	GT:AD:DP:GQ:PL	0/1:36,14:50:99:478,0,1469
NOT_SCAFFOLDED_NGS_utg1444|quiver|pilon	55580	.	T	C	870.77	PASS	AC=1;AF=0.500;AN=2;BaseQRankSum=1.445;ClippingRankSum=1.053;DP=61;FS=0.000;MLEAC=1;MLEAF=0.500;MQ=59.41;MQRankSum=-0.893;QD=14.27;ReadPosRankSum=0.370;SOR=0.678	GT:AD:DP:GQ:PL	0/1:34,27:61:99:899,0,1134
NOT_SCAFFOLDED_NGS_utg1444|quiver|pilon	55661	.	T	C	1009.77	PASS	AC=1;AF=0.500;AN=2;BaseQRankSum=1.300;ClippingRankSum=-0.736;DP=53;FS=1.092;MLEAC=1;MLEAF=0.500;MQ=56.26;MQRankSum=0.027;QD=19.05;ReadPosRankSum=0.846;SOR=0.934	GT:AD:DP:GQ:PL	0/1:21,32:53:99:1038,0,638
NOT_SCAFFOLDED_NGS_utg1444|quiver|pilon	55681	.	G	GGT	1168.73	SnpCluster	AC=1;AF=0.500;AN=2;BaseQRankSum=1.374;ClippingRankSum=-0.479;DP=51;FS=1.234;MLEAC=1;MLEAF=0.500;MQ=56.10;MQRankSum=-0.969;QD=22.92;ReadPosRankSum=0.373;SOR=0.412	GT:AD:DP:GQ:PL	0/1:18,30:48:99:1206,0,661
NOT_SCAFFOLDED_NGS_utg1444|quiver|pilon	55682	.	A	AC	570.73	SnpCluster	AC=1;AF=0.500;AN=2;BaseQRankSum=-0.277;ClippingRankSum=0.100;DP=48;FS=1.234;MLEAC=1;MLEAF=0.500;MQ=55.92;MQRankSum=1.317;QD=11.89;ReadPosRankSum=0.033;SOR=0.990	GT:AD:DP:GQ:PL	0/1:30,17:47:99:608,0,1363
NOT_SCAFFOLDED_NGS_utg1444|quiver|pilon	55683	.	A	T	1173.77	SnpCluster	AC=1;AF=0.500;AN=2;BaseQRankSum=1.162;ClippingRankSum=0.011;DP=47;FS=1.234;MLEAC=1;MLEAF=0.500;MQ=55.83;MQRankSum=-0.454;QD=24.97;ReadPosRankSum=-0.122;SOR=0.465	GT:AD:DP:GQ:PL	0/1:17,30:47:99:1202,0,702
NOT_SCAFFOLDED_NGS_utg1444|quiver|pilon	55684	.	T	TC	611.73	SnpCluster	AC=1;AF=0.500;AN=2;BaseQRankSum=-1.287;ClippingRankSum=1.502;DP=52;FS=1.203;MLEAC=1;MLEAF=0.500;MQ=56.24;MQRankSum=1.209;QD=11.76;ReadPosRankSum=0.858;SOR=1.008	GT:AD:DP:GQ:PL	0/1:35,17:52:99:649,0,1360
NOT_SCAFFOLDED_NGS_utg1444|quiver|pilon	55699	.	C	T	511.77	PASS	AC=1;AF=0.500;AN=2;BaseQRankSum=0.981;ClippingRankSum=-0.848;DP=53;FS=0.000;MLEAC=1;MLEAF=0.500;MQ=57.12;MQRankSum=0.924;QD=9.66;ReadPosRankSum=0.943;SOR=0.585	GT:AD:DP:GQ:PL	0/1:36,17:53:99:540,0,1223
NOT_SCAFFOLDED_NGS_utg1444|quiver|pilon	55730	.	G	T	371.77	PASS	AC=1;AF=0.500;AN=2;BaseQRankSum=1.166;ClippingRankSum=1.461;DP=40;FS=1.452;MLEAC=1;MLEAF=0.500;MQ=60.00;MQRankSum=-0.133;QD=9.29;ReadPosRankSum=0.516;SOR=1.130	GT:AD:DP:GQ:PL	0/1:28,12:40:99:400,0,954
NOT_SCAFFOLDED_NGS_utg1444|quiver|pilon	55784	.	T	C	378.77	PASS	AC=1;AF=0.500;AN=2;BaseQRankSum=1.603;ClippingRankSum=-0.792;DP=33;FS=0.000;MLEAC=1;MLEAF=0.500;MQ=60.00;MQRankSum=-0.645;QD=11.48;ReadPosRankSum=-1.161;SOR=0.486	GT:AD:DP:GQ:PL	0/1:20,13:33:99:407,0,636
NOT_SCAFFOLDED_NGS_utg1444|quiver|pilon	55817	.	C	T	493.77	SnpCluster	AC=1;AF=0.500;AN=2;BaseQRankSum=1.347;ClippingRankSum=-0.503;DP=36;FS=4.925;MLEAC=1;MLEAF=0.500;MQ=60.00;MQRankSum=0.243;QD=13.72;ReadPosRankSum=2.061;SOR=1.251	GT:AD:DP:GQ:PL	0/1:22,14:36:99:522,0,860
NOT_SCAFFOLDED_NGS_utg1444|quiver|pilon	55819	.	A	AG	608.73	SnpCluster	AC=1;AF=0.500;AN=2;BaseQRankSum=-1.347;ClippingRankSum=0.437;DP=35;FS=5.016;MLEAC=1;MLEAF=0.500;MQ=60.00;MQRankSum=-0.227;QD=17.39;ReadPosRankSum=-2.082;SOR=0.588	GT:AD:DP:GQ:PL	0/1:14,20:34:99:646,0,528
NOT_SCAFFOLDED_NGS_utg1444|quiver|pilon	55820	.	G	GC	475.73	SnpCluster	AC=1;AF=0.500;AN=2;BaseQRankSum=2.333;ClippingRankSum=0.454;DP=37;FS=5.041;MLEAC=1;MLEAF=0.500;MQ=60.00;MQRankSum=-0.110;QD=12.86;ReadPosRankSum=2.427;SOR=1.222	GT:AD:DP:GQ:PL	0/1:23,14:37:99:513,0,949
NOT_SCAFFOLDED_NGS_utg1444|quiver|pilon	55940	.	G	GA	413.73	PASS	AC=1;AF=0.500;AN=2;BaseQRankSum=0.106;ClippingRankSum=-1.104;DP=61;FS=1.043;MLEAC=1;MLEAF=0.500;MQ=60.00;MQRankSum=-0.008;QD=6.78;ReadPosRankSum=0.875;SOR=0.892	GT:AD:DP:GQ:PL	0/1:38,20:58:99:451,0,1060
NOT_SCAFFOLDED_NGS_utg1444|quiver|pilon	55941	.	A	AC	968.73	PASS	AC=1;AF=0.500;AN=2;BaseQRankSum=-0.707;ClippingRankSum=-0.588;DP=63;FS=3.567;MLEAC=1;MLEAF=0.500;MQ=60.00;MQRankSum=-0.052;QD=15.38;ReadPosRankSum=0.022;SOR=0.368	GT:AD:DP:GQ:PL	0/1:23,38:61:99:1006,0,628
NOT_SCAFFOLDED_NGS_utg1444|quiver|pilon	56042	.	T	C	377.77	PASS	AC=1;AF=0.500;AN=2;BaseQRankSum=-0.370;ClippingRankSum=0.251;DP=47;FS=4.747;MLEAC=1;MLEAF=0.500;MQ=60.00;MQRankSum=-1.349;QD=8.04;ReadPosRankSum=0.991;SOR=1.574	GT:AD:DP:GQ:PL	0/1:32,14:46:99:406,0,1046
NOT_SCAFFOLDED_NGS_utg1444|quiver|pilon	56076	.	A	G	465.77	PASS	AC=1;AF=0.500;AN=2;BaseQRankSum=2.061;ClippingRankSum=-0.178;DP=37;FS=1.357;MLEAC=1;MLEAF=0.500;MQ=60.00;MQRankSum=0.730;QD=12.59;ReadPosRankSum=0.243;SOR=1.095	GT:AD:DP:GQ:PL	0/1:22,14:36:99:494,0,697
NOT_SCAFFOLDED_NGS_utg1444|quiver|pilon	56095	.	A	G	319.77	SnpCluster	AC=1;AF=0.500;AN=2;BaseQRankSum=0.775;ClippingRankSum=0.586;DP=35;FS=8.017;MLEAC=1;MLEAF=0.500;MQ=60.00;MQRankSum=-1.077;QD=9.14;ReadPosRankSum=2.400;SOR=1.512	GT:AD:DP:GQ:PL	0/1:24,10:34:99:348,0,971
NOT_SCAFFOLDED_NGS_utg1444|quiver|pilon	56100	.	C	G	322.77	SnpCluster	AC=1;AF=0.500;AN=2;BaseQRankSum=0.294;ClippingRankSum=1.038;DP=34;FS=5.871;MLEAC=1;MLEAF=0.500;MQ=60.00;MQRankSum=0.020;QD=9.49;ReadPosRankSum=2.370;SOR=1.530	GT:AD:DP:GQ:PL	0/1:23,10:33:99:351,0,936
NOT_SCAFFOLDED_NGS_utg1444|quiver|pilon	56101	.	G	A	758.77	SnpCluster	AC=1;AF=0.500;AN=2;BaseQRankSum=0.198;ClippingRankSum=0.374;DP=31;FS=6.107;MLEAC=1;MLEAF=0.500;MQ=60.00;MQRankSum=0.066;QD=24.48;ReadPosRankSum=-2.090;SOR=0.849	GT:AD:DP:GQ:PL	0/1:10,20:30:99:787,0,360
NOT_SCAFFOLDED_NGS_utg1444|quiver|pilon	56111	.	C	CT	616.73	PASS	AC=1;AF=0.500;AN=2;BaseQRankSum=-0.904;ClippingRankSum=0.129;DP=31;FS=8.464;MLEAC=1;MLEAF=0.500;MQ=60.00;MQRankSum=0.258;QD=19.89;ReadPosRankSum=-0.990;SOR=0.681	GT:AD:DP:GQ:PL	0/1:11,19:30:99:654,0,340
NOT_SCAFFOLDED_NGS_utg1444|quiver|pilon	56114	.	T	TC	287.73	PASS	AC=1;AF=0.500;AN=2;BaseQRankSum=-1.548;ClippingRankSum=0.640;DP=31;FS=5.884;MLEAC=1;MLEAF=0.500;MQ=60.00;MQRankSum=0.723;QD=9.28;ReadPosRankSum=0.681;SOR=1.750	GT:AD:DP:GQ:PL	0/1:20,11:31:99:325,0,692
NOT_SCAFFOLDED_NGS_utg1444|quiver|pilon	56143	.	A	G	323.77	PASS	AC=1;AF=0.500;AN=2;BaseQRankSum=0.893;ClippingRankSum=0.927;DP=36;FS=1.374;MLEAC=1;MLEAF=0.500;MQ=60.00;MQRankSum=-1.408;QD=8.99;ReadPosRankSum=-1.889;SOR=0.970	GT:AD:DP:GQ:PL	0/1:25,11:36:99:352,0,942
NOT_SCAFFOLDED_NGS_utg1444|quiver|pilon	56159	.	C	CT	251.73	PASS	AC=1;AF=0.500;AN=2;BaseQRankSum=-2.277;ClippingRankSum=0.989;DP=40;FS=3.135;MLEAC=1;MLEAF=0.500;MQ=60.00;MQRankSum=-0.236;QD=6.29;ReadPosRankSum=-2.371;SOR=1.286	GT:AD:DP:GQ:PL	0/1:26,12:38:99:289,0,782
NOT_SCAFFOLDED_NGS_utg1444|quiver|pilon	56206	.	T	G	608.77	PASS	AC=1;AF=0.500;AN=2;BaseQRankSum=0.456;ClippingRankSum=-0.013;DP=42;FS=1.242;MLEAC=1;MLEAF=0.500;MQ=59.82;MQRankSum=-2.282;QD=14.49;ReadPosRankSum=1.917;SOR=1.034	GT:AD:DP:GQ:PL	0/1:21,20:41:99:637,0,698
NOT_SCAFFOLDED_NGS_utg1444|quiver|pilon	56417	.	A	T	477.77	PASS	AC=1;AF=0.500;AN=2;BaseQRankSum=-0.255;ClippingRankSum=-1.106;DP=55;FS=1.176;MLEAC=1;MLEAF=0.500;MQ=60.00;MQRankSum=0.312;QD=8.69;ReadPosRankSum=1.068;SOR=0.667	GT:AD:DP:GQ:PL	0/1:40,15:55:99:506,0,1636
NOT_SCAFFOLDED_NGS_utg1444|quiver|pilon	56419	.	T	C	477.77	PASS	AC=1;AF=0.500;AN=2;BaseQRankSum=-0.142;ClippingRankSum=-0.803;DP=55;FS=1.146;MLEAC=1;MLEAF=0.500;MQ=60.00;MQRankSum=0.557;QD=8.69;ReadPosRankSum=0.822;SOR=0.738	GT:AD:DP:GQ:PL	0/1:40,15:55:99:506,0,1636
NOT_SCAFFOLDED_NGS_utg1444|quiver|pilon	56442	.	T	G	408.77	PASS	AC=1;AF=0.500;AN=2;BaseQRankSum=0.435;ClippingRankSum=0.324;DP=55;FS=2.549;MLEAC=1;MLEAF=0.500;MQ=60.00;MQRankSum=0.046;QD=7.43;ReadPosRankSum=-3.030;SOR=1.176	GT:AD:DP:GQ:PL	0/1:39,16:55:99:437,0,1225
NOT_SCAFFOLDED_NGS_utg1444|quiver|pilon	56462	.	T	C	52.77	LowQD;SnpCluster	AC=1;AF=0.500;AN=2;BaseQRankSum=1.535;ClippingRankSum=-0.949;DP=47;FS=0.000;MLEAC=1;MLEAF=0.500;MQ=60.00;MQRankSum=-0.155;QD=1.12;ReadPosRankSum=2.432;SOR=0.804	GT:AD:DP:GQ:PL	0/1:42,5:47:81:81,0,1783
NOT_SCAFFOLDED_NGS_utg1444|quiver|pilon	56464	.	G	C	49.77	LowQD;LowQual;SnpCluster	AC=1;AF=0.500;AN=2;BaseQRankSum=1.949;ClippingRankSum=-0.328;DP=47;FS=0.000;MLEAC=1;MLEAF=0.500;MQ=60.00;MQRankSum=-0.742;QD=1.06;ReadPosRankSum=2.812;SOR=0.909	GT:AD:DP:GQ:PL	0/1:42,5:47:78:78,0,1825
NOT_SCAFFOLDED_NGS_utg1444|quiver|pilon	56467	.	G	A	55.77	LowQD;SnpCluster	AC=1;AF=0.500;AN=2;BaseQRankSum=1.479;ClippingRankSum=-0.222;DP=44;FS=0.000;MLEAC=1;MLEAF=0.500;MQ=60.00;MQRankSum=0.296;QD=1.27;ReadPosRankSum=2.810;SOR=0.737	GT:AD:DP:GQ:PL	0/1:39,5:44:84:84,0,1728
NOT_SCAFFOLDED_NGS_utg1444|quiver|pilon	56473	.	C	A	67.77	SnpCluster	AC=1;AF=0.500;AN=2;BaseQRankSum=1.459;ClippingRankSum=0.436;DP=43;FS=0.000;MLEAC=1;MLEAF=0.500;MQ=60.00;MQRankSum=-0.360;QD=1.58;ReadPosRankSum=2.519;SOR=0.679	GT:AD:DP:GQ:PL	0/1:38,5:43:96:96,0,1560
NOT_SCAFFOLDED_NGS_utg1444|quiver|pilon	56504	.	A	AG	598.73	PASS	AC=1;AF=0.500;AN=2;BaseQRankSum=-0.475;ClippingRankSum=-0.645;DP=47;FS=1.177;MLEAC=1;MLEAF=0.500;MQ=60.00;MQRankSum=1.278;QD=12.74;ReadPosRankSum=2.837;SOR=0.625	GT:AD:DP:GQ:PL	0/1:20,23:43:99:636,0,652
NOT_SCAFFOLDED_NGS_utg1444|quiver|pilon	56505	.	G	GA	553.73	PASS	AC=1;AF=0.500;AN=2;BaseQRankSum=1.271;ClippingRankSum=1.048;DP=51;FS=2.463;MLEAC=1;MLEAF=0.500;MQ=60.00;MQRankSum=0.641;QD=10.86;ReadPosRankSum=-1.170;SOR=0.751	GT:AD:DP:GQ:PL	0/1:29,20:49:99:591,0,936
NOT_SCAFFOLDED_NGS_utg1444|quiver|pilon	56533	.	G	C	702.77	SnpCluster	AC=1;AF=0.500;AN=2;BaseQRankSum=-1.428;ClippingRankSum=1.530;DP=56;FS=7.948;MLEAC=1;MLEAF=0.500;MQ=60.00;MQRankSum=-0.761;QD=12.55;ReadPosRankSum=1.924;SOR=1.687	GT:AD:DP:GQ:PL	0/1:36,20:56:99:731,0,1431
NOT_SCAFFOLDED_NGS_utg1444|quiver|pilon	56535	.	T	A	702.77	SnpCluster	AC=1;AF=0.500;AN=2;BaseQRankSum=0.219;ClippingRankSum=-0.709;DP=55;FS=10.052;MLEAC=1;MLEAF=0.500;MQ=60.00;MQRankSum=-1.758;QD=12.78;ReadPosRankSum=1.881;SOR=1.670	GT:AD:DP:GQ:PL	0/1:35,20:55:99:731,0,1431
NOT_SCAFFOLDED_NGS_utg1444|quiver|pilon	56539	.	C	CTT	1179.73	SnpCluster	AC=1;AF=0.500;AN=2;BaseQRankSum=0.478;ClippingRankSum=-0.706;DP=61;FS=9.542;MLEAC=1;MLEAF=0.500;MQ=60.00;MQRankSum=0.660;QD=19.34;ReadPosRankSum=0.721;SOR=0.272	GT:AD:DP:GQ:PL	0/1:28,31:59:99:1217,0,1008
NOT_SCAFFOLDED_NGS_utg1444|quiver|pilon	56676	.	G	A	1217.77	PASS	AC=1;AF=0.500;AN=2;BaseQRankSum=-1.087;ClippingRankSum=0.199;DP=79;FS=3.089;MLEAC=1;MLEAF=0.500;MQ=58.19;MQRankSum=0.597;QD=15.41;ReadPosRankSum=0.567;SOR=0.383	GT:AD:DP:GQ:PL	0/1:36,41:77:99:1246,0,1107
NOT_SCAFFOLDED_NGS_utg1444|quiver|pilon	56688	.	T	C	988.77	PASS	AC=1;AF=0.500;AN=2;BaseQRankSum=0.620;ClippingRankSum=-0.271;DP=71;FS=2.039;MLEAC=1;MLEAF=0.500;MQ=57.25;MQRankSum=-0.969;QD=13.93;ReadPosRankSum=0.547;SOR=1.071	GT:AD:DP:GQ:PL	0/1:37,32:69:99:1017,0,1167
NOT_SCAFFOLDED_NGS_utg1444|quiver|pilon	56778	.	C	T	642.77	PASS	AC=1;AF=0.500;AN=2;BaseQRankSum=-0.750;ClippingRankSum=-0.183;DP=39;FS=3.179;MLEAC=1;MLEAF=0.500;MQ=58.03;MQRankSum=-0.717;QD=16.48;ReadPosRankSum=-0.117;SOR=1.532	GT:AD:DP:GQ:PL	0/1:15,20:35:99:671,0,538
NOT_SCAFFOLDED_NGS_utg1444|quiver|pilon	56854	.	A	C	312.77	PASS	AC=1;AF=0.500;AN=2;BaseQRankSum=-0.025;ClippingRankSum=-0.527;DP=29;FS=13.955;MLEAC=1;MLEAF=0.500;MQ=57.71;MQRankSum=-0.828;QD=10.79;ReadPosRankSum=-0.276;SOR=1.418	GT:AD:DP:GQ:PL	0/1:17,10:27:99:341,0,641
NOT_SCAFFOLDED_NGS_utg1444|quiver|pilon	56869	.	G	T	158.77	PASS	AC=1;AF=0.500;AN=2;BaseQRankSum=0.500;ClippingRankSum=-0.033;DP=26;FS=8.902;MLEAC=1;MLEAF=0.500;MQ=57.96;MQRankSum=-0.633;QD=6.11;ReadPosRankSum=-1.433;SOR=1.061	GT:AD:DP:GQ:PL	0/1:18,6:24:99:187,0,644
NOT_SCAFFOLDED_NGS_utg1444|quiver|pilon	56880	.	T	G	104.77	PASS	AC=1;AF=0.500;AN=2;BaseQRankSum=0.720;ClippingRankSum=1.740;DP=28;FS=5.374;MLEAC=1;MLEAF=0.500;MQ=58.93;MQRankSum=-1.080;QD=3.74;ReadPosRankSum=-1.320;SOR=0.657	GT:AD:DP:GQ:PL	0/1:23,5:28:99:133,0,837
NOT_SCAFFOLDED_NGS_utg1444|quiver|pilon	57002	.	T	G	37.77	LowQD;LowQual	AC=1;AF=0.500;AN=2;BaseQRankSum=0.119;ClippingRankSum=-0.071;DP=38;FS=2.045;MLEAC=1;MLEAF=0.500;MQ=54.63;MQRankSum=-2.687;QD=0.99;ReadPosRankSum=-0.499;SOR=1.270	GT:AD:DP:GQ:PL	0/1:34,4:38:66:66,0,1416
NOT_SCAFFOLDED_NGS_utg1444|quiver|pilon	57085	.	C	G	341.77	PASS	AC=1;AF=0.500;AN=2;BaseQRankSum=1.103;ClippingRankSum=0.587;DP=41;FS=28.561;MLEAC=1;MLEAF=0.500;MQ=43.69;MQRankSum=-0.587;QD=8.34;ReadPosRankSum=-0.415;SOR=3.592	GT:AD:DP:GQ:PL	0/1:29,12:41:99:370,0,1018
NOT_SCAFFOLDED_NGS_utg1444|quiver|pilon	57118	.	T	C	424.77	SnpCluster	AC=1;AF=0.500;AN=2;BaseQRankSum=1.838;ClippingRankSum=-0.436;DP=45;FS=37.078;MLEAC=1;MLEAF=0.500;MQ=47.15;MQRankSum=-1.124;QD=9.44;ReadPosRankSum=1.547;SOR=3.748	GT:AD:DP:GQ:PL	0/1:30,13:43:99:453,0,1261
NOT_SCAFFOLDED_NGS_utg1444|quiver|pilon	57121	.	G	A	421.77	SnpCluster	AC=1;AF=0.500;AN=2;BaseQRankSum=1.970;ClippingRankSum=-0.754;DP=45;FS=32.463;MLEAC=1;MLEAF=0.500;MQ=47.24;MQRankSum=-1.256;QD=9.37;ReadPosRankSum=0.807;SOR=3.750	GT:AD:DP:GQ:PL	0/1:30,13:43:99:450,0,1301
NOT_SCAFFOLDED_NGS_utg1444|quiver|pilon	57125	.	A	T	421.77	SnpCluster	AC=1;AF=0.500;AN=2;BaseQRankSum=-1.515;ClippingRankSum=-1.590;DP=47;FS=31.982;MLEAC=1;MLEAF=0.500;MQ=47.85;MQRankSum=-0.614;QD=8.97;ReadPosRankSum=1.440;SOR=3.751	GT:AD:DP:GQ:PL	0/1:32,13:45:99:450,0,1292
NOT_SCAFFOLDED_NGS_utg1444|quiver|pilon	57175	.	G	A	921.77	PASS	AC=1;AF=0.500;AN=2;BaseQRankSum=1.790;ClippingRankSum=-0.430;DP=54;FS=0.000;MLEAC=1;MLEAF=0.500;MQ=57.08;MQRankSum=0.350;QD=17.07;ReadPosRankSum=0.090;SOR=0.622	GT:AD:DP:GQ:PL	0/1:25,24:49:99:950,0,1332
NOT_SCAFFOLDED_NGS_utg1444|quiver|pilon	57190	.	G	A	900.77	PASS	AC=1;AF=0.500;AN=2;BaseQRankSum=0.929;ClippingRankSum=0.640;DP=52;FS=0.000;MLEAC=1;MLEAF=0.500;MQ=57.28;MQRankSum=-0.289;QD=17.32;ReadPosRankSum=2.188;SOR=0.711	GT:AD:DP:GQ:PL	0/1:25,23:48:99:929,0,1395
NOT_SCAFFOLDED_NGS_utg1444|quiver|pilon	57192	.	A	G	862.77	PASS	AC=1;AF=0.500;AN=2;BaseQRankSum=0.904;ClippingRankSum=0.309;DP=51;FS=0.000;MLEAC=1;MLEAF=0.500;MQ=57.22;MQRankSum=-0.947;QD=16.92;ReadPosRankSum=2.139;SOR=0.784	GT:AD:DP:GQ:PL	0/1:24,23:47:99:891,0,1398
NOT_SCAFFOLDED_NGS_utg1444|quiver|pilon	57223	.	C	T	728.77	PASS	AC=1;AF=0.500;AN=2;BaseQRankSum=-1.566;ClippingRankSum=1.727;DP=56;FS=4.249;MLEAC=1;MLEAF=0.500;MQ=53.43;MQRankSum=-1.748;QD=13.01;ReadPosRankSum=3.748;SOR=1.473	GT:AD:DP:GQ:PL	0/1:21,28:49:99:757,0,594
NOT_SCAFFOLDED_NGS_utg1444|quiver|pilon	57255	.	T	C	487.77	PASS	AC=1;AF=0.500;AN=2;BaseQRankSum=1.206;ClippingRankSum=-0.642;DP=41;FS=9.506;MLEAC=1;MLEAF=0.500;MQ=53.31;MQRankSum=-3.836;QD=11.90;ReadPosRankSum=0.861;SOR=2.804	GT:AD:DP:GQ:PL	0/1:23,14:37:99:516,0,942
NOT_SCAFFOLDED_NGS_utg1444|quiver|pilon	57261	.	C	A	490.77	PASS	AC=1;AF=0.500;AN=2;BaseQRankSum=-0.827;ClippingRankSum=-0.665;DP=40;FS=12.077;MLEAC=1;MLEAF=0.500;MQ=53.13;MQRankSum=-4.429;QD=12.27;ReadPosRankSum=0.990;SOR=2.925	GT:AD:DP:GQ:PL	0/1:22,14:36:99:519,0,920
NOT_SCAFFOLDED_NGS_utg1444|quiver|pilon	57273	.	T	G	385.77	PASS	AC=1;AF=0.500;AN=2;BaseQRankSum=-1.304;ClippingRankSum=-0.876;DP=36;FS=6.893;MLEAC=1;MLEAF=0.500;MQ=53.96;MQRankSum=-3.834;QD=10.72;ReadPosRankSum=-1.460;SOR=2.546	GT:AD:DP:GQ:PL	0/1:20,12:32:99:414,0,738
NOT_SCAFFOLDED_NGS_utg1444|quiver|pilon	57284	.	C	T	388.77	PASS	AC=1;AF=0.500;AN=2;BaseQRankSum=1.250;ClippingRankSum=-0.861;DP=30;FS=12.063;MLEAC=1;MLEAF=0.500;MQ=54.16;MQRankSum=-3.083;QD=12.96;ReadPosRankSum=-2.639;SOR=3.611	GT:AD:DP:GQ:PL	0/1:18,8:26:99:417,0,762
NOT_SCAFFOLDED_NGS_utg1444|quiver|pilon	57291	.	C	T	250.77	PASS	AC=1;AF=0.500;AN=2;BaseQRankSum=0.355;ClippingRankSum=1.351;DP=28;FS=8.846;MLEAC=1;MLEAF=0.500;MQ=55.06;MQRankSum=-2.061;QD=8.96;ReadPosRankSum=-1.777;SOR=3.056	GT:AD:DP:GQ:PL	0/1:19,5:24:99:279,0,772
NOT_SCAFFOLDED_NGS_utg1444|quiver|pilon	57421	.	A	C	746.77	PASS	AC=1;AF=0.500;AN=2;BaseQRankSum=2.134;ClippingRankSum=-2.114;DP=50;FS=1.167;MLEAC=1;MLEAF=0.500;MQ=59.43;MQRankSum=0.050;QD=14.94;ReadPosRankSum=3.356;SOR=1.061	GT:AD:DP:GQ:PL	0/1:26,23:49:99:775,0,784
NOT_SCAFFOLDED_NGS_utg1444|quiver|pilon	57466	.	G	T	779.77	PASS	AC=1;AF=0.500;AN=2;BaseQRankSum=-0.953;ClippingRankSum=0.761;DP=57;FS=1.050;MLEAC=1;MLEAF=0.500;MQ=57.41;MQRankSum=-3.613;QD=13.68;ReadPosRankSum=-0.745;SOR=0.458	GT:AD:DP:GQ:PL	0/1:31,26:57:99:808,0,1032
NOT_SCAFFOLDED_NGS_utg1444|quiver|pilon	57487	.	C	T	732.77	PASS	AC=1;AF=0.500;AN=2;BaseQRankSum=-0.844;ClippingRankSum=0.705;DP=54;FS=1.058;MLEAC=1;MLEAF=0.500;MQ=56.91;MQRankSum=-5.997;QD=13.57;ReadPosRankSum=0.862;SOR=0.493	GT:AD:DP:GQ:PL	0/1:30,24:54:99:761,0,992
NOT_SCAFFOLDED_NGS_utg1444|quiver|pilon	57515	.	T	C	995.77	PASS	AC=1;AF=0.500;AN=2;BaseQRankSum=0.847;ClippingRankSum=0.736;DP=68;FS=1.973;MLEAC=1;MLEAF=0.500;MQ=57.86;MQRankSum=-3.105;QD=14.64;ReadPosRankSum=1.755;SOR=0.954	GT:AD:DP:GQ:PL	0/1:35,33:68:99:1024,0,1005
NOT_SCAFFOLDED_NGS_utg1444|quiver|pilon	57529	.	A	T	947.77	PASS	AC=1;AF=0.500;AN=2;BaseQRankSum=1.583;ClippingRankSum=0.621;DP=60;FS=2.267;MLEAC=1;MLEAF=0.500;MQ=58.56;MQRankSum=-3.358;QD=15.80;ReadPosRankSum=1.065;SOR=0.392	GT:AD:DP:GQ:PL	0/1:31,29:60:99:976,0,911
NOT_SCAFFOLDED_NGS_utg1444|quiver|pilon	57611	.	A	G	788.77	PASS	AC=1;AF=0.500;AN=2;BaseQRankSum=1.941;ClippingRankSum=-0.534;DP=45;FS=8.562;MLEAC=1;MLEAF=0.500;MQ=60.00;MQRankSum=0.693;QD=17.53;ReadPosRankSum=2.532;SOR=1.300	GT:AD:DP:GQ:PL	0/1:22,23:45:99:817,0,715
NOT_SCAFFOLDED_NGS_utg1444|quiver|pilon	57650	.	A	AT	967.73	PASS	AC=1;AF=0.500;AN=2;BaseQRankSum=1.575;ClippingRankSum=0.087;DP=60;FS=8.223;MLEAC=1;MLEAF=0.500;MQ=60.00;MQRankSum=0.989;QD=16.13;ReadPosRankSum=0.309;SOR=1.923	GT:AD:DP:GQ:PL	0/1:21,38:59:99:1005,0,456
NOT_SCAFFOLDED_NGS_utg1444|quiver|pilon	57717	.	T	G	1218.77	PASS	AC=1;AF=0.500;AN=2;BaseQRankSum=0.509;ClippingRankSum=0.821;DP=76;FS=6.139;MLEAC=1;MLEAF=0.500;MQ=60.00;MQRankSum=-1.517;QD=16.04;ReadPosRankSum=0.010;SOR=0.261	GT:AD:DP:GQ:PL	0/1:39,37:76:99:1247,0,1258
NOT_SCAFFOLDED_NGS_utg1444|quiver|pilon	57734	.	C	T	1131.77	PASS	AC=1;AF=0.500;AN=2;BaseQRankSum=0.553;ClippingRankSum=-1.460;DP=84;FS=9.066;MLEAC=1;MLEAF=0.500;MQ=60.00;MQRankSum=-0.598;QD=13.47;ReadPosRankSum=0.508;SOR=0.617	GT:AD:DP:GQ:PL	0/1:46,38:84:99:1160,0,1493
NOT_SCAFFOLDED_NGS_utg1444|quiver|pilon	57803	.	TTAG	T	1140.73	PASS	AC=1;AF=0.500;AN=2;BaseQRankSum=-0.594;ClippingRankSum=-0.480;DP=92;FS=5.707;MLEAC=1;MLEAF=0.500;MQ=60.00;MQRankSum=1.166;QD=12.40;ReadPosRankSum=1.907;SOR=1.265	GT:AD:DP:GQ:PL	0/1:55,32:87:99:1178,0,2213
NOT_SCAFFOLDED_NGS_utg1444|quiver|pilon	57806	.	G	GT	1758.73	PASS	AC=1;AF=0.500;AN=2;BaseQRankSum=0.744;ClippingRankSum=-0.973;DP=92;FS=5.707;MLEAC=1;MLEAF=0.500;MQ=60.00;MQRankSum=-0.101;QD=19.12;ReadPosRankSum=-1.738;SOR=0.376	GT:AD:DP:GQ:PL	0/1:32,55:87:99:1796,0,1178
NOT_SCAFFOLDED_NGS_utg1444|quiver|pilon	57885	.	T	A	392.77	PASS	AC=1;AF=0.500;AN=2;BaseQRankSum=-2.189;ClippingRankSum=0.505;DP=47;FS=14.617;MLEAC=1;MLEAF=0.500;MQ=60.00;MQRankSum=0.056;QD=8.36;ReadPosRankSum=1.111;SOR=0.012	GT:AD:DP:GQ:PL	0/1:31,16:47:99:421,0,1158
NOT_SCAFFOLDED_NGS_utg1444|quiver|pilon	57936	.	T	TG	326.73	PASS	AC=1;AF=0.500;AN=2;BaseQRankSum=1.766;ClippingRankSum=1.369;DP=33;FS=13.169;MLEAC=1;MLEAF=0.500;MQ=58.31;MQRankSum=1.171;QD=9.90;ReadPosRankSum=1.687;SOR=3.890	GT:AD:DP:GQ:PL	0/1:17,14:31:99:364,0,561
NOT_SCAFFOLDED_NGS_utg1444|quiver|pilon	57938	.	G	GA	484.73	PASS	AC=1;AF=0.500;AN=2;BaseQRankSum=-1.243;ClippingRankSum=0.162;DP=34;FS=7.574;MLEAC=1;MLEAF=0.500;MQ=58.13;MQRankSum=-2.359;QD=14.26;ReadPosRankSum=-0.738;SOR=0.071	GT:AD:DP:GQ:PL	0/1:16,17:33:99:522,0,575
NOT_SCAFFOLDED_NGS_utg1444|quiver|pilon	58020	.	T	C	562.77	PASS	AC=1;AF=0.500;AN=2;BaseQRankSum=1.351;ClippingRankSum=0.162;DP=33;FS=4.746;MLEAC=1;MLEAF=0.500;MQ=59.26;MQRankSum=0.738;QD=17.05;ReadPosRankSum=-0.450;SOR=0.116	GT:AD:DP:GQ:PL	0/1:16,17:33:99:591,0,507
NOT_SCAFFOLDED_NGS_utg1444|quiver|pilon	58297	.	C	T	672.77	PASS	AC=1;AF=0.500;AN=2;BaseQRankSum=0.139;ClippingRankSum=0.472;DP=52;FS=0.000;MLEAC=1;MLEAF=0.500;MQ=59.07;MQRankSum=-2.954;QD=12.94;ReadPosRankSum=2.528;SOR=0.741	GT:AD:DP:GQ:PL	0/1:30,22:52:99:701,0,989
NOT_SCAFFOLDED_NGS_utg1444|quiver|pilon	58323	.	C	G	689.77	PASS	AC=1;AF=0.500;AN=2;BaseQRankSum=1.395;ClippingRankSum=0.876;DP=40;FS=0.000;MLEAC=1;MLEAF=0.500;MQ=58.71;MQRankSum=-0.930;QD=17.24;ReadPosRankSum=0.246;SOR=0.713	GT:AD:DP:GQ:PL	0/1:23,17:40:99:718,0,958
NOT_SCAFFOLDED_NGS_utg1444|quiver|pilon	58341	.	T	A	935.77	PASS	AC=1;AF=0.500;AN=2;BaseQRankSum=1.216;ClippingRankSum=0.010;DP=49;FS=1.155;MLEAC=1;MLEAF=0.500;MQ=58.89;MQRankSum=-1.417;QD=19.10;ReadPosRankSum=-0.874;SOR=0.434	GT:AD:DP:GQ:PL	0/1:27,22:49:99:964,0,1027
NOT_SCAFFOLDED_NGS_utg1444|quiver|pilon	58356	.	T	C	967.77	PASS	AC=1;AF=0.500;AN=2;BaseQRankSum=1.246;ClippingRankSum=0.200;DP=51;FS=2.359;MLEAC=1;MLEAF=0.500;MQ=58.69;MQRankSum=-1.075;QD=18.98;ReadPosRankSum=-0.428;SOR=0.420	GT:AD:DP:GQ:PL	0/1:29,22:51:99:996,0,1139
NOT_SCAFFOLDED_NGS_utg1444|quiver|pilon	58373	.	A	C	803.77	PASS	AC=1;AF=0.500;AN=2;BaseQRankSum=2.446;ClippingRankSum=2.031;DP=53;FS=3.964;MLEAC=1;MLEAF=0.500;MQ=57.53;MQRankSum=-3.114;QD=15.17;ReadPosRankSum=1.381;SOR=1.298	GT:AD:DP:GQ:PL	0/1:31,22:53:99:832,0,1275
NOT_SCAFFOLDED_NGS_utg1444|quiver|pilon	58411	.	C	T	829.77	PASS	AC=1;AF=0.500;AN=2;BaseQRankSum=2.359;ClippingRankSum=0.909;DP=52;FS=0.000;MLEAC=1;MLEAF=0.500;MQ=58.06;MQRankSum=-2.487;QD=15.96;ReadPosRankSum=-0.046;SOR=0.818	GT:AD:DP:GQ:PL	0/1:28,24:52:99:858,0,890
NOT_SCAFFOLDED_NGS_utg1444|quiver|pilon	58445	.	A	G	539.77	PASS	AC=1;AF=0.500;AN=2;BaseQRankSum=1.090;ClippingRankSum=0.095;DP=45;FS=1.407;MLEAC=1;MLEAF=0.500;MQ=58.04;MQRankSum=-3.057;QD=11.99;ReadPosRankSum=0.190;SOR=0.412	GT:AD:DP:GQ:PL	0/1:25,19:44:99:568,0,858
NOT_SCAFFOLDED_NGS_utg1444|quiver|pilon	58479	.	C	T	313.77	PASS	AC=1;AF=0.500;AN=2;BaseQRankSum=-0.618;ClippingRankSum=-0.018;DP=36;FS=0.000;MLEAC=1;MLEAF=0.500;MQ=60.00;MQRankSum=0.230;QD=8.72;ReadPosRankSum=2.561;SOR=0.743	GT:AD:DP:GQ:PL	0/1:26,10:36:99:342,0,1049
NOT_SCAFFOLDED_NGS_utg1444|quiver|pilon	58486	.	T	C	319.77	PASS	AC=1;AF=0.500;AN=2;BaseQRankSum=0.803;ClippingRankSum=0.725;DP=33;FS=1.500;MLEAC=1;MLEAF=0.500;MQ=60.00;MQRankSum=-0.607;QD=9.69;ReadPosRankSum=2.135;SOR=1.034	GT:AD:DP:GQ:PL	0/1:23,10:33:99:348,0,976
NOT_SCAFFOLDED_NGS_utg1444|quiver|pilon	58492	.	T	C	322.77	PASS	AC=1;AF=0.500;AN=2;BaseQRankSum=0.224;ClippingRankSum=1.037;DP=32;FS=3.467;MLEAC=1;MLEAF=0.500;MQ=60.00;MQRankSum=0.711;QD=10.09;ReadPosRankSum=1.159;SOR=0.904	GT:AD:DP:GQ:PL	0/1:22,10:32:99:351,0,934
NOT_SCAFFOLDED_NGS_utg1444|quiver|pilon	58520	.	A	G	171.77	PASS	AC=1;AF=0.500;AN=2;BaseQRankSum=1.630;ClippingRankSum=-0.307;DP=32;FS=0.000;MLEAC=1;MLEAF=0.500;MQ=60.00;MQRankSum=0.024;QD=5.37;ReadPosRankSum=1.488;SOR=0.941	GT:AD:DP:GQ:PL	0/1:24,7:31:99:200,0,822
NOT_SCAFFOLDED_NGS_utg1444|quiver|pilon	58558	.	T	C	275.77	PASS	AC=1;AF=0.500;AN=2;BaseQRankSum=0.970;ClippingRankSum=-0.377;DP=27;FS=1.596;MLEAC=1;MLEAF=0.500;MQ=60.00;MQRankSum=0.162;QD=10.21;ReadPosRankSum=0.485;SOR=0.399	GT:AD:DP:GQ:PL	0/1:17,9:26:99:304,0,548
NOT_SCAFFOLDED_NGS_utg1444|quiver|pilon	58615	.	T	TC	605.73	SnpCluster	AC=1;AF=0.500;AN=2;BaseQRankSum=2.408;ClippingRankSum=-0.219;DP=38;FS=0.000;MLEAC=1;MLEAF=0.500;MQ=60.00;MQRankSum=-1.128;QD=15.94;ReadPosRankSum=-0.286;SOR=0.542	GT:AD:DP:GQ:PL	0/1:14,21:35:99:643,0,525
NOT_SCAFFOLDED_NGS_utg1444|quiver|pilon	58616	.	C	CT	478.73	SnpCluster	AC=1;AF=0.500;AN=2;BaseQRankSum=0.439;ClippingRankSum=0.015;DP=40;FS=0.000;MLEAC=1;MLEAF=0.500;MQ=60.00;MQRankSum=0.439;QD=11.97;ReadPosRankSum=0.862;SOR=0.795	GT:AD:DP:GQ:PL	0/1:24,14:38:99:516,0,945
NOT_SCAFFOLDED_NGS_utg1444|quiver|pilon	58617	.	C	T	487.77	SnpCluster	AC=1;AF=0.500;AN=2;BaseQRankSum=0.681;ClippingRankSum=0.045;DP=38;FS=0.000;MLEAC=1;MLEAF=0.500;MQ=60.00;MQRankSum=0.257;QD=12.84;ReadPosRankSum=0.923;SOR=0.795	GT:AD:DP:GQ:PL	0/1:24,14:38:99:516,0,945
NOT_SCAFFOLDED_NGS_utg1444|quiver|pilon	58681	.	T	C	627.77	PASS	AC=1;AF=0.500;AN=2;BaseQRankSum=-2.577;ClippingRankSum=-0.420;DP=45;FS=2.597;MLEAC=1;MLEAF=0.500;MQ=60.00;MQRankSum=-0.011;QD=13.95;ReadPosRankSum=-0.920;SOR=1.214	GT:AD:DP:GQ:PL	0/1:23,22:45:99:656,0,840
NOT_SCAFFOLDED_NGS_utg1444|quiver|pilon	58782	.	G	C	355.77	PASS	AC=1;AF=0.500;AN=2;BaseQRankSum=1.388;ClippingRankSum=-0.054;DP=42;FS=5.181;MLEAC=1;MLEAF=0.500;MQ=59.80;MQRankSum=-0.707;QD=8.47;ReadPosRankSum=0.599;SOR=1.813	GT:AD:DP:GQ:PL	0/1:29,13:42:99:384,0,917
NOT_SCAFFOLDED_NGS_utg1444|quiver|pilon	58839	.	G	T	125.77	PASS	AC=1;AF=0.500;AN=2;BaseQRankSum=0.652;ClippingRankSum=-1.279;DP=32;FS=1.960;MLEAC=1;MLEAF=0.500;MQ=59.26;MQRankSum=-2.052;QD=3.93;ReadPosRankSum=-0.748;SOR=1.562	GT:AD:DP:GQ:PL	0/1:26,6:32:99:154,0,1084
NOT_SCAFFOLDED_NGS_utg1444|quiver|pilon	58861	.	G	C	698.77	SnpCluster	AC=1;AF=0.500;AN=2;BaseQRankSum=-2.370;ClippingRankSum=-0.535;DP=30;FS=1.697;MLEAC=1;MLEAF=0.500;MQ=59.49;MQRankSum=-1.758;QD=23.29;ReadPosRankSum=2.013;SOR=0.399	GT:AD:DP:GQ:PL	0/1:7,22:29:99:727,0,228
NOT_SCAFFOLDED_NGS_utg1444|quiver|pilon	58865	.	A	T	64.77	SnpCluster	AC=1;AF=0.500;AN=2;BaseQRankSum=-0.164;ClippingRankSum=0.492;DP=30;FS=0.000;MLEAC=1;MLEAF=0.500;MQ=59.49;MQRankSum=-1.018;QD=2.16;ReadPosRankSum=0.230;SOR=0.430	GT:AD:DP:GQ:PL	0/1:24,4:28:93:93,0,1038
NOT_SCAFFOLDED_NGS_utg1444|quiver|pilon	58866	.	A	G	64.77	SnpCluster	AC=1;AF=0.500;AN=2;BaseQRankSum=0.886;ClippingRankSum=-1.083;DP=30;FS=0.000;MLEAC=1;MLEAF=0.500;MQ=59.49;MQRankSum=0.230;QD=2.16;ReadPosRankSum=0.295;SOR=0.430	GT:AD:DP:GQ:PL	0/1:24,4:28:93:93,0,1038
NOT_SCAFFOLDED_NGS_utg1444|quiver|pilon	58875	.	C	T	110.77	SnpCluster	AC=1;AF=0.500;AN=2;BaseQRankSum=0.853;ClippingRankSum=0.853;DP=29;FS=0.000;MLEAC=1;MLEAF=0.500;MQ=59.47;MQRankSum=0.102;QD=3.82;ReadPosRankSum=0.990;SOR=0.368	GT:AD:DP:GQ:PL	0/1:23,4:27:99:139,0,951
NOT_SCAFFOLDED_NGS_utg1444|quiver|pilon	58885	.	G	A	107.77	PASS	AC=1;AF=0.500;AN=2;BaseQRankSum=0.911;ClippingRankSum=-0.260;DP=28;FS=2.079;MLEAC=1;MLEAF=0.500;MQ=59.45;MQRankSum=0.651;QD=3.85;ReadPosRankSum=0.781;SOR=0.784	GT:AD:DP:GQ:PL	0/1:21,5:26:99:136,0,993
NOT_SCAFFOLDED_NGS_utg1444|quiver|pilon	58904	.	C	T	663.77	PASS	AC=1;AF=0.500;AN=2;BaseQRankSum=0.795;ClippingRankSum=-0.293;DP=32;FS=7.987;MLEAC=1;MLEAF=0.500;MQ=59.52;MQRankSum=-1.214;QD=20.74;ReadPosRankSum=1.507;SOR=0.761	GT:AD:DP:GQ:PL	0/1:13,17:30:99:692,0,492
NOT_SCAFFOLDED_NGS_utg1444|quiver|pilon	58921	.	G	A	604.77	PASS	AC=1;AF=0.500;AN=2;BaseQRankSum=-0.167;ClippingRankSum=-0.795;DP=33;FS=8.497;MLEAC=1;MLEAF=0.500;MQ=59.11;MQRankSum=-0.084;QD=18.33;ReadPosRankSum=-0.544;SOR=0.312	GT:AD:DP:GQ:PL	0/1:13,17:30:99:633,0,494
NOT_SCAFFOLDED_NGS_utg1444|quiver|pilon	58961	.	A	AC	517.73	PASS	AC=1;AF=0.500;AN=2;BaseQRankSum=-0.875;ClippingRankSum=-0.908;DP=38;FS=1.348;MLEAC=1;MLEAF=0.500;MQ=57.88;MQRankSum=1.502;QD=13.62;ReadPosRankSum=-0.380;SOR=1.038	GT:AD:DP:GQ:PL	0/1:17,18:35:99:555,0,626
NOT_SCAFFOLDED_NGS_utg1444|quiver|pilon	58962	.	C	CG	544.73	PASS	AC=1;AF=0.500;AN=2;BaseQRankSum=1.010;ClippingRankSum=0.546;DP=37;FS=2.984;MLEAC=1;MLEAF=0.500;MQ=57.82;MQRankSum=-1.209;QD=14.72;ReadPosRankSum=0.679;SOR=0.330	GT:AD:DP:GQ:PL	0/1:19,16:35:99:582,0,766
NOT_SCAFFOLDED_NGS_utg1444|quiver|pilon	58980	.	T	C	520.77	PASS	AC=1;AF=0.500;AN=2;BaseQRankSum=2.992;ClippingRankSum=0.577;DP=35;FS=0.000;MLEAC=1;MLEAF=0.500;MQ=57.02;MQRankSum=-2.817;QD=14.88;ReadPosRankSum=0.297;SOR=0.583	GT:AD:DP:GQ:PL	0/1:20,14:34:99:549,0,795
NOT_SCAFFOLDED_NGS_utg1444|quiver|pilon	58986	.	A	T	544.77	PASS	AC=1;AF=0.500;AN=2;BaseQRankSum=2.900;ClippingRankSum=-0.021;DP=31;FS=0.000;MLEAC=1;MLEAF=0.500;MQ=56.63;MQRankSum=-2.053;QD=17.57;ReadPosRankSum=0.148;SOR=0.582	GT:AD:DP:GQ:PL	0/1:18,12:30:99:573,0,753
NOT_SCAFFOLDED_NGS_utg1444|quiver|pilon	59000	.	A	G	412.77	PASS	AC=1;AF=0.500;AN=2;BaseQRankSum=0.872;ClippingRankSum=1.202;DP=30;FS=1.550;MLEAC=1;MLEAF=0.500;MQ=55.71;MQRankSum=-2.569;QD=13.76;ReadPosRankSum=0.401;SOR=0.758	GT:AD:DP:GQ:PL	0/1:20,9:29:99:441,0,846
NOT_SCAFFOLDED_NGS_utg1444|quiver|pilon	59008	.	G	A	289.77	PASS	AC=1;AF=0.500;AN=2;BaseQRankSum=0.280;ClippingRankSum=0.992;DP=29;FS=0.000;MLEAC=1;MLEAF=0.500;MQ=55.55;MQRankSum=-2.365;QD=9.99;ReadPosRankSum=0.381;SOR=0.527	GT:AD:DP:GQ:PL	0/1:20,8:28:99:318,0,813
NOT_SCAFFOLDED_NGS_utg1444|quiver|pilon	59016	.	C	A	283.77	PASS	AC=1;AF=0.500;AN=2;BaseQRankSum=1.976;ClippingRankSum=-0.561;DP=29;FS=0.000;MLEAC=1;MLEAF=0.500;MQ=56.07;MQRankSum=-3.050;QD=9.79;ReadPosRankSum=-0.268;SOR=0.610	GT:AD:DP:GQ:PL	0/1:21,8:29:99:312,0,897
NOT_SCAFFOLDED_NGS_utg1444|quiver|pilon	59031	.	C	T	289.77	PASS	AC=1;AF=0.500;AN=2;BaseQRankSum=0.636;ClippingRankSum=-1.965;DP=26;FS=0.000;MLEAC=1;MLEAF=0.500;MQ=54.70;MQRankSum=-3.873;QD=11.14;ReadPosRankSum=-1.445;SOR=0.631	GT:AD:DP:GQ:PL	0/1:19,7:26:99:318,0,813
NOT_SCAFFOLDED_NGS_utg1444|quiver|pilon	59039	.	A	G	256.77	PASS	AC=1;AF=0.500;AN=2;BaseQRankSum=-0.470;ClippingRankSum=0.078;DP=22;FS=0.000;MLEAC=1;MLEAF=0.500;MQ=55.28;MQRankSum=-3.369;QD=11.67;ReadPosRankSum=-1.489;SOR=0.663	GT:AD:DP:GQ:PL	0/1:17,5:22:99:285,0,690
NOT_SCAFFOLDED_NGS_utg1444|quiver|pilon	59057	.	T	C	133.77	SnpCluster	AC=1;AF=0.500;AN=2;BaseQRankSum=0.056;ClippingRankSum=-0.280;DP=20;FS=2.865;MLEAC=1;MLEAF=0.500;MQ=58.06;MQRankSum=-1.845;QD=6.69;ReadPosRankSum=0.727;SOR=2.012	GT:AD:DP:GQ:PL	0/1:16,3:19:99:162,0,657
NOT_SCAFFOLDED_NGS_utg1444|quiver|pilon	59060	.	T	C	52.77	SnpCluster	AC=1;AF=0.500;AN=2;BaseQRankSum=0.693;ClippingRankSum=-0.693;DP=18;FS=2.884;MLEAC=1;MLEAF=0.500;MQ=57.84;MQRankSum=-1.701;QD=2.93;ReadPosRankSum=0.945;SOR=1.911	GT:AD:DP:GQ:PL	0/1:14,3:17:81:81,0,621
NOT_SCAFFOLDED_NGS_utg1444|quiver|pilon	59062	.	G	A	317.77	SnpCluster	AC=1;AF=0.500;AN=2;BaseQRankSum=-0.315;ClippingRankSum=-0.441;DP=18;FS=2.884;MLEAC=1;MLEAF=0.500;MQ=57.84;MQRankSum=-1.197;QD=17.65;ReadPosRankSum=0.819;SOR=1.911	GT:AD:DP:GQ:PL	0/1:14,3:17:99:346,0,558
NOT_SCAFFOLDED_NGS_utg1444|quiver|pilon	59084	.	A	AG	323.73	PASS	AC=1;AF=0.500;AN=2;BaseQRankSum=-2.154;ClippingRankSum=-1.231;DP=30;FS=0.000;MLEAC=1;MLEAF=0.500;MQ=57.57;MQRankSum=0.821;QD=10.79;ReadPosRankSum=-0.256;SOR=0.693	GT:AD:DP:GQ:PL	0/1:13,13:26:99:361,0,486
NOT_SCAFFOLDED_NGS_utg1444|quiver|pilon	59086	.	G	GT	408.73	PASS	AC=1;AF=0.500;AN=2;BaseQRankSum=2.582;ClippingRankSum=0.340;DP=32;FS=0.000;MLEAC=1;MLEAF=0.500;MQ=57.72;MQRankSum=-0.620;QD=12.77;ReadPosRankSum=1.381;SOR=0.693	GT:AD:DP:GQ:PL	0/1:18,13:31:99:446,0,632
NOT_SCAFFOLDED_NGS_utg1444|quiver|pilon	59157	.	G	GA	470.73	PASS	AC=1;AF=0.500;AN=2;BaseQRankSum=0.744;ClippingRankSum=1.413;DP=41;FS=0.000;MLEAC=1;MLEAF=0.500;MQ=57.45;MQRankSum=1.686;QD=11.48;ReadPosRankSum=0.805;SOR=0.582	GT:AD:DP:GQ:PL	0/1:18,19:37:99:508,0,699
NOT_SCAFFOLDED_NGS_utg1444|quiver|pilon	59162	.	T	C	512.77	PASS	AC=1;AF=0.500;AN=2;BaseQRankSum=-0.307;ClippingRankSum=-0.219;DP=38;FS=0.000;MLEAC=1;MLEAF=0.500;MQ=57.24;MQRankSum=-2.470;QD=13.49;ReadPosRankSum=-0.015;SOR=0.732	GT:AD:DP:GQ:PL	0/1:20,18:38:99:541,0,776
NOT_SCAFFOLDED_NGS_utg1444|quiver|pilon	59199	.	C	CAAA	630.73	PASS	AC=1;AF=0.500;AN=2;BaseQRankSum=-1.057;ClippingRankSum=-0.378;DP=37;FS=10.606;MLEAC=1;MLEAF=0.500;MQ=57.17;MQRankSum=-2.228;QD=17.05;ReadPosRankSum=1.322;SOR=0.725	GT:AD:DP:GQ:PL	0/1:15,17:32:99:668,0,579
NOT_SCAFFOLDED_NGS_utg1444|quiver|pilon	59223	.	G	A	491.77	PASS	AC=1;AF=0.500;AN=2;BaseQRankSum=-0.326;ClippingRankSum=-0.241;DP=40;FS=2.814;MLEAC=1;MLEAF=0.500;MQ=56.74;MQRankSum=2.223;QD=12.29;ReadPosRankSum=0.892;SOR=0.958	GT:AD:DP:GQ:PL	0/1:22,17:39:99:520,0,833
NOT_SCAFFOLDED_NGS_utg1444|quiver|pilon	59307	.	T	C	765.77	PASS	AC=1;AF=0.500;AN=2;BaseQRankSum=1.710;ClippingRankSum=-1.985;DP=50;FS=4.122;MLEAC=1;MLEAF=0.500;MQ=59.73;MQRankSum=0.197;QD=15.32;ReadPosRankSum=-0.668;SOR=1.409	GT:AD:DP:GQ:PL	0/1:29,21:50:99:794,0,1154
NOT_SCAFFOLDED_NGS_utg1444|quiver|pilon	59310	.	A	G	765.77	PASS	AC=1;AF=0.500;AN=2;BaseQRankSum=0.983;ClippingRankSum=-0.747;DP=50;FS=4.122;MLEAC=1;MLEAF=0.500;MQ=59.73;MQRankSum=-0.590;QD=15.32;ReadPosRankSum=-0.334;SOR=1.409	GT:AD:DP:GQ:PL	0/1:29,21:50:99:794,0,1154
NOT_SCAFFOLDED_NGS_utg1444|quiver|pilon	59670	.	A	G	547.77	PASS	AC=1;AF=0.500;AN=2;BaseQRankSum=0.826;ClippingRankSum=-0.902;DP=42;FS=0.000;MLEAC=1;MLEAF=0.500;MQ=54.69;MQRankSum=2.071;QD=13.04;ReadPosRankSum=-0.064;SOR=0.590	GT:AD:DP:GQ:PL	0/1:24,18:42:99:576,0,899
NOT_SCAFFOLDED_NGS_utg1444|quiver|pilon	59685	.	T	C	880.77	PASS	AC=1;AF=0.500;AN=2;BaseQRankSum=0.394;ClippingRankSum=0.394;DP=40;FS=0.000;MLEAC=1;MLEAF=0.500;MQ=55.78;MQRankSum=-0.313;QD=22.02;ReadPosRankSum=-0.204;SOR=0.838	GT:AD:DP:GQ:PL	0/1:18,22:40:99:909,0,687
NOT_SCAFFOLDED_NGS_utg1444|quiver|pilon	59693	.	GA	G	949.73	PASS	AC=1;AF=0.500;AN=2;BaseQRankSum=-0.095;ClippingRankSum=-1.753;DP=44;FS=1.157;MLEAC=1;MLEAF=0.500;MQ=56.18;MQRankSum=-1.327;QD=21.58;ReadPosRankSum=-0.545;SOR=0.502	GT:AD:DP:GQ:PL	0/1:19,25:44:99:987,0,765
NOT_SCAFFOLDED_NGS_utg1444|quiver|pilon	59709	.	A	AC	506.73	SnpCluster	AC=1;AF=0.500;AN=2;BaseQRankSum=1.227;ClippingRankSum=-0.101;DP=40;FS=0.000;MLEAC=1;MLEAF=0.500;MQ=55.78;MQRankSum=2.699;QD=12.67;ReadPosRankSum=1.015;SOR=0.818	GT:AD:DP:GQ:PL	0/1:24,15:39:99:544,0,1047
NOT_SCAFFOLDED_NGS_utg1444|quiver|pilon	59710	.	C	CA	1006.73	SnpCluster	AC=1;AF=0.500;AN=2;BaseQRankSum=-2.641;ClippingRankSum=0.671;DP=39;FS=0.000;MLEAC=1;MLEAF=0.500;MQ=55.67;MQRankSum=-0.014;QD=25.81;ReadPosRankSum=-0.322;SOR=0.560	GT:AD:DP:GQ:PL	0/1:16,23:39:99:1044,0,594
NOT_SCAFFOLDED_NGS_utg1444|quiver|pilon	59719	.	C	CA	914.73	SnpCluster	AC=1;AF=0.500;AN=2;BaseQRankSum=-1.614;ClippingRankSum=-0.438;DP=40;FS=0.000;MLEAC=1;MLEAF=0.500;MQ=55.78;MQRankSum=-2.025;QD=22.87;ReadPosRankSum=-0.164;SOR=0.685	GT:AD:DP:GQ:PL	0/1:17,23:40:99:952,0,642
NOT_SCAFFOLDED_NGS_utg1444|quiver|pilon	59720	.	A	AG	638.73	SnpCluster	AC=1;AF=0.500;AN=2;BaseQRankSum=1.231;ClippingRankSum=0.040;DP=41;FS=1.216;MLEAC=1;MLEAF=0.500;MQ=55.89;MQRankSum=3.586;QD=15.58;ReadPosRankSum=0.225;SOR=0.678	GT:AD:DP:GQ:PL	0/1:24,17:41:99:676,0,954
NOT_SCAFFOLDED_NGS_utg1444|quiver|pilon	59727	.	T	TA	643.73	SnpCluster	AC=1;AF=0.500;AN=2;BaseQRankSum=0.860;ClippingRankSum=-0.463;DP=41;FS=0.000;MLEAC=1;MLEAF=0.500;MQ=55.89;MQRankSum=0.939;QD=15.70;ReadPosRankSum=-0.490;SOR=0.646	GT:AD:DP:GQ:PL	0/1:24,17:41:99:681,0,996
NOT_SCAFFOLDED_NGS_utg1444|quiver|pilon	59728	.	A	AG	911.73	SnpCluster	AC=1;AF=0.500;AN=2;BaseQRankSum=0.271;ClippingRankSum=-1.356;DP=39;FS=1.237;MLEAC=1;MLEAF=0.500;MQ=56.13;MQRankSum=-0.014;QD=23.38;ReadPosRankSum=0.414;SOR=0.504	GT:AD:DP:GQ:PL	0/1:16,23:39:99:949,0,684
NOT_SCAFFOLDED_NGS_utg1444|quiver|pilon	59749	.	T	C	588.77	PASS	AC=1;AF=0.500;AN=2;BaseQRankSum=2.305;ClippingRankSum=-0.449;DP=37;FS=1.317;MLEAC=1;MLEAF=0.500;MQ=58.51;MQRankSum=0.758;QD=15.91;ReadPosRankSum=-0.449;SOR=1.112	GT:AD:DP:GQ:PL	0/1:22,15:37:99:617,0,999
NOT_SCAFFOLDED_NGS_utg1444|quiver|pilon	59767	.	T	G	465.77	PASS	AC=1;AF=0.500;AN=2;BaseQRankSum=0.681;ClippingRankSum=-0.227;DP=38;FS=1.279;MLEAC=1;MLEAF=0.500;MQ=57.92;MQRankSum=0.802;QD=12.26;ReadPosRankSum=1.165;SOR=0.976	GT:AD:DP:GQ:PL	0/1:24,14:38:99:494,0,966
NOT_SCAFFOLDED_NGS_utg1444|quiver|pilon	59782	.	A	ATAT	579.73	PASS	AC=1;AF=0.500;AN=2;BaseQRankSum=0.776;ClippingRankSum=1.397;DP=36;FS=1.281;MLEAC=1;MLEAF=0.500;MQ=54.88;MQRankSum=1.673;QD=16.10;ReadPosRankSum=1.397;SOR=0.941	GT:AD:DP:GQ:PL	0/1:18,16:34:99:617,0,708
NOT_SCAFFOLDED_NGS_utg1444|quiver|pilon	59813	.	G	GC	627.73	PASS	AC=1;AF=0.500;AN=2;BaseQRankSum=0.965;ClippingRankSum=0.965;DP=38;FS=12.604;MLEAC=1;MLEAF=0.500;MQ=48.56;MQRankSum=-1.977;QD=16.52;ReadPosRankSum=0.142;SOR=1.773	GT:AD:DP:GQ:PL	0/1:18,18:36:99:665,0,643
NOT_SCAFFOLDED_NGS_utg1444|quiver|pilon	59815	.	C	CA	591.73	PASS	AC=1;AF=0.500;AN=2;BaseQRankSum=0.206;ClippingRankSum=-0.680;DP=37;FS=10.352;MLEAC=1;MLEAF=0.500;MQ=48.22;MQRankSum=0.459;QD=15.99;ReadPosRankSum=-0.047;SOR=0.889	GT:AD:DP:GQ:PL	0/1:18,18:36:99:629,0,681
NOT_SCAFFOLDED_NGS_utg1444|quiver|pilon	59826	.	A	AC	695.73	SnpCluster	AC=1;AF=0.500;AN=2;BaseQRankSum=-1.870;ClippingRankSum=-0.856;DP=36;FS=4.925;MLEAC=1;MLEAF=0.500;MQ=47.27;MQRankSum=1.711;QD=19.33;ReadPosRankSum=-0.317;SOR=0.229	GT:AD:DP:GQ:PL	0/1:17,19:36:99:733,0,652
NOT_SCAFFOLDED_NGS_utg1444|quiver|pilon	59827	.	C	CA	641.73	SnpCluster	AC=1;AF=0.500;AN=2;BaseQRankSum=0.960;ClippingRankSum=0.229;DP=37;FS=5.015;MLEAC=1;MLEAF=0.500;MQ=47.66;MQRankSum=-2.057;QD=17.34;ReadPosRankSum=0.625;SOR=1.739	GT:AD:DP:GQ:PL	0/1:20,17:37:99:679,0,807
NOT_SCAFFOLDED_NGS_utg1444|quiver|pilon	59828	.	C	G	653.77	SnpCluster	AC=1;AF=0.500;AN=2;BaseQRankSum=0.348;ClippingRankSum=0.149;DP=35;FS=5.334;MLEAC=1;MLEAF=0.500;MQ=46.85;MQRankSum=-0.977;QD=18.68;ReadPosRankSum=0.811;SOR=1.885	GT:AD:DP:GQ:PL	0/1:19,16:35:99:682,0,786
NOT_SCAFFOLDED_NGS_utg1444|quiver|pilon	59849	.	T	TA	785.73	PASS	AC=1;AF=0.500;AN=2;BaseQRankSum=0.183;ClippingRankSum=0.383;DP=35;FS=3.084;MLEAC=1;MLEAF=0.500;MQ=45.41;MQRankSum=1.883;QD=22.45;ReadPosRankSum=-0.250;SOR=0.260	GT:AD:DP:GQ:PL	0/1:15,20:35:99:823,0,607
NOT_SCAFFOLDED_NGS_utg1444|quiver|pilon	59850	.	A	AG	513.73	PASS	AC=1;AF=0.500;AN=2;BaseQRankSum=0.706;ClippingRankSum=-0.160;DP=36;FS=4.943;MLEAC=1;MLEAF=0.500;MQ=45.27;MQRankSum=-0.931;QD=14.27;ReadPosRankSum=0.449;SOR=1.435	GT:AD:DP:GQ:PL	0/1:21,15:36:99:551,0,915
NOT_SCAFFOLDED_NGS_utg1444|quiver|pilon	59860	.	T	C	838.77	PASS	AC=1;AF=0.500;AN=2;BaseQRankSum=1.532;ClippingRankSum=-0.859;DP=35;FS=3.092;MLEAC=1;MLEAF=0.500;MQ=45.71;MQRankSum=0.657;QD=23.96;ReadPosRankSum=0.556;SOR=0.438	GT:AD:DP:GQ:PL	0/1:14,21:35:99:867,0,542
NOT_SCAFFOLDED_NGS_utg1444|quiver|pilon	59898	.	A	G	465.77	PASS	AC=1;AF=0.500;AN=2;BaseQRankSum=0.067;ClippingRankSum=1.082;DP=41;FS=1.272;MLEAC=1;MLEAF=0.500;MQ=56.76;MQRankSum=0.174;QD=11.36;ReadPosRankSum=-0.094;SOR=0.432	GT:AD:DP:GQ:PL	0/1:25,16:41:99:494,0,879
NOT_SCAFFOLDED_NGS_utg1444|quiver|pilon	60002	.	T	TA	559.73	PASS	AC=1;AF=0.500;AN=2;BaseQRankSum=1.558;ClippingRankSum=0.533;DP=50;FS=6.054;MLEAC=1;MLEAF=0.500;MQ=59.63;MQRankSum=-2.000;QD=11.19;ReadPosRankSum=0.372;SOR=1.588	GT:AD:DP:GQ:PL	0/1:27,22:49:99:597,0,783
NOT_SCAFFOLDED_NGS_utg1444|quiver|pilon	60015	.	C	A	793.77	PASS	AC=1;AF=0.500;AN=2;BaseQRankSum=3.150;ClippingRankSum=-2.630;DP=50;FS=4.235;MLEAC=1;MLEAF=0.500;MQ=59.63;MQRankSum=-0.330;QD=15.88;ReadPosRankSum=0.290;SOR=1.445	GT:AD:DP:GQ:PL	0/1:25,24:49:99:822,0,733
NOT_SCAFFOLDED_NGS_utg1444|quiver|pilon	60041	.	A	AT	678.73	PASS	AC=1;AF=0.500;AN=2;BaseQRankSum=2.843;ClippingRankSum=0.258;DP=44;FS=4.288;MLEAC=1;MLEAF=0.500;MQ=59.58;MQRankSum=0.258;QD=15.43;ReadPosRankSum=0.893;SOR=1.385	GT:AD:DP:GQ:PL	0/1:23,21:44:99:716,0,795
NOT_SCAFFOLDED_NGS_utg1444|quiver|pilon	60140	.	T	C	251.77	PASS	AC=1;AF=0.500;AN=2;BaseQRankSum=-0.994;ClippingRankSum=0.385;DP=33;FS=5.615;MLEAC=1;MLEAF=0.500;MQ=52.55;MQRankSum=-2.454;QD=7.63;ReadPosRankSum=-0.020;SOR=1.819	GT:AD:DP:GQ:PL	0/1:19,12:31:99:280,0,645
NOT_SCAFFOLDED_NGS_utg1444|quiver|pilon	60167	.	T	A	399.77	PASS	AC=1;AF=0.500;AN=2;BaseQRankSum=-0.218;ClippingRankSum=-0.315;DP=27;FS=3.771;MLEAC=1;MLEAF=0.500;MQ=48.75;MQRankSum=-1.917;QD=14.81;ReadPosRankSum=0.073;SOR=1.609	GT:AD:DP:GQ:PL	0/1:13,14:27:99:428,0,403
NOT_SCAFFOLDED_NGS_utg1444|quiver|pilon	60200	.	C	T	215.77	SnpCluster	AC=1;AF=0.500;AN=2;BaseQRankSum=-1.380;ClippingRankSum=-0.112;DP=21;FS=0.000;MLEAC=1;MLEAF=0.500;MQ=49.67;MQRankSum=-0.336;QD=10.27;ReadPosRankSum=-1.231;SOR=0.602	GT:AD:DP:GQ:PL	0/1:14,7:21:99:244,0,567
NOT_SCAFFOLDED_NGS_utg1444|quiver|pilon	60202	.	T	C	486.77	SnpCluster	AC=1;AF=0.500;AN=2;BaseQRankSum=1.007;ClippingRankSum=-0.858;DP=21;FS=0.000;MLEAC=1;MLEAF=0.500;MQ=49.67;MQRankSum=0.336;QD=23.18;ReadPosRankSum=1.156;SOR=0.793	GT:AD:DP:GQ:PL	0/1:7,14:21:99:515,0,252
NOT_SCAFFOLDED_NGS_utg1444|quiver|pilon	60210	.	G	GA	194.73	SnpCluster	AC=1;AF=0.500;AN=2;BaseQRankSum=0.037;ClippingRankSum=1.304;DP=23;FS=0.000;MLEAC=1;MLEAF=0.500;MQ=51.19;MQRankSum=-1.006;QD=8.47;ReadPosRankSum=0.186;SOR=0.416	GT:AD:DP:GQ:PL	0/1:18,5:23:99:232,0,735
NOT_SCAFFOLDED_NGS_utg1444|quiver|pilon	60212	.	A	T	120.77	SnpCluster	AC=1;AF=0.500;AN=2;BaseQRankSum=1.209;ClippingRankSum=0.403;DP=21;FS=0.000;MLEAC=1;MLEAF=0.500;MQ=51.77;MQRankSum=-1.657;QD=5.75;ReadPosRankSum=0.761;SOR=0.859	GT:AD:DP:GQ:PL	0/1:17,4:21:99:149,0,772
NOT_SCAFFOLDED_NGS_utg1444|quiver|pilon	60213	.	T	A	82.77	SnpCluster	AC=1;AF=0.500;AN=2;BaseQRankSum=0.043;ClippingRankSum=0.553;DP=22;FS=0.000;MLEAC=1;MLEAF=0.500;MQ=52.17;MQRankSum=-1.660;QD=3.76;ReadPosRankSum=0.979;SOR=1.022	GT:AD:DP:GQ:PL	0/1:18,4:22:99:111,0,775
NOT_SCAFFOLDED_NGS_utg1444|quiver|pilon	60269	.	A	C	493.77	PASS	AC=1;AF=0.500;AN=2;BaseQRankSum=-0.774;ClippingRankSum=-0.536;DP=31;FS=0.000;MLEAC=1;MLEAF=0.500;MQ=59.55;MQRankSum=1.250;QD=15.93;ReadPosRankSum=0.496;SOR=0.763	GT:AD:DP:GQ:PL	0/1:14,17:31:99:522,0,437
NOT_SCAFFOLDED_NGS_utg1444|quiver|pilon	60377	.	T	C	646.77	PASS	AC=1;AF=0.500;AN=2;BaseQRankSum=2.990;ClippingRankSum=2.610;DP=36;FS=2.846;MLEAC=1;MLEAF=0.500;MQ=57.64;MQRankSum=-0.997;QD=17.97;ReadPosRankSum=1.060;SOR=0.360	GT:AD:DP:GQ:PL	0/1:18,18:36:99:675,0,638
NOT_SCAFFOLDED_NGS_utg1444|quiver|pilon	60394	.	T	C	792.77	PASS	AC=1;AF=0.500;AN=2;BaseQRankSum=0.749;ClippingRankSum=-0.460;DP=41;FS=1.298;MLEAC=1;MLEAF=0.500;MQ=55.44;MQRankSum=-2.220;QD=19.34;ReadPosRankSum=-1.090;SOR=1.101	GT:AD:DP:GQ:PL	0/1:18,23:41:99:821,0,621
NOT_SCAFFOLDED_NGS_utg1444|quiver|pilon	60451	.	G	GA	418.73	SnpCluster	AC=1;AF=0.500;AN=2;BaseQRankSum=1.523;ClippingRankSum=-0.429;DP=43;FS=3.099;MLEAC=1;MLEAF=0.500;MQ=52.81;MQRankSum=4.627;QD=9.74;ReadPosRankSum=-1.345;SOR=1.493	GT:AD:DP:GQ:PL	0/1:22,16:38:99:456,0,876
NOT_SCAFFOLDED_NGS_utg1444|quiver|pilon	60453	.	A	AG	832.73	SnpCluster	AC=1;AF=0.500;AN=2;BaseQRankSum=-1.672;ClippingRankSum=-1.454;DP=45;FS=2.921;MLEAC=1;MLEAF=0.500;MQ=53.15;MQRankSum=-3.521;QD=18.51;ReadPosRankSum=1.781;SOR=0.307	GT:AD:DP:GQ:PL	0/1:18,22:40:99:870,0,690
NOT_SCAFFOLDED_NGS_utg1444|quiver|pilon	60457	.	A	G	841.77	SnpCluster	AC=1;AF=0.500;AN=2;BaseQRankSum=-2.406;ClippingRankSum=0.150;DP=40;FS=2.921;MLEAC=1;MLEAF=0.500;MQ=54.11;MQRankSum=-4.010;QD=21.04;ReadPosRankSum=1.699;SOR=0.307	GT:AD:DP:GQ:PL	0/1:18,22:40:99:870,0,690
NOT_SCAFFOLDED_NGS_utg1444|quiver|pilon	60508	.	T	C	545.77	PASS	AC=1;AF=0.500;AN=2;BaseQRankSum=1.307;ClippingRankSum=-0.154;DP=42;FS=0.000;MLEAC=1;MLEAF=0.500;MQ=59.82;MQRankSum=1.461;QD=12.99;ReadPosRankSum=1.461;SOR=0.871	GT:AD:DP:GQ:PL	0/1:25,17:42:99:574,0,757
NOT_SCAFFOLDED_NGS_utg1444|quiver|pilon	60765	.	C	A	786.77	PASS	AC=1;AF=0.500;AN=2;BaseQRankSum=-0.231;ClippingRankSum=-2.449;DP=54;FS=0.000;MLEAC=1;MLEAF=0.500;MQ=59.55;MQRankSum=-0.550;QD=14.57;ReadPosRankSum=-0.071;SOR=0.560	GT:AD:DP:GQ:PL	0/1:33,21:54:99:815,0,1339
NOT_SCAFFOLDED_NGS_utg1444|quiver|pilon	60774	.	T	C	790.77	PASS	AC=1;AF=0.500;AN=2;BaseQRankSum=-1.276;ClippingRankSum=-0.399;DP=51;FS=0.000;MLEAC=1;MLEAF=0.500;MQ=59.53;MQRankSum=-1.042;QD=15.51;ReadPosRankSum=-0.263;SOR=0.746	GT:AD:DP:GQ:PL	0/1:32,19:51:99:819,0,1341
NOT_SCAFFOLDED_NGS_utg1444|quiver|pilon	60783	.	T	C	627.77	PASS	AC=1;AF=0.500;AN=2;BaseQRankSum=-0.581;ClippingRankSum=-0.838;DP=51;FS=0.000;MLEAC=1;MLEAF=0.500;MQ=59.53;MQRankSum=-0.168;QD=12.31;ReadPosRankSum=0.246;SOR=0.722	GT:AD:DP:GQ:PL	0/1:33,18:51:99:656,0,1331
NOT_SCAFFOLDED_NGS_utg1444|quiver|pilon	60788	.	GA	G	616.73	PASS	AC=1;AF=0.500;AN=2;BaseQRankSum=0.820;ClippingRankSum=0.776;DP=48;FS=1.202;MLEAC=1;MLEAF=0.500;MQ=59.50;MQRankSum=-1.170;QD=12.85;ReadPosRankSum=0.542;SOR=1.082	GT:AD:DP:GQ:PL	0/1:32,16:48:99:654,0,1343
NOT_SCAFFOLDED_NGS_utg1444|quiver|pilon	60817	.	A	T	450.77	PASS	AC=1;AF=0.500;AN=2;BaseQRankSum=1.234;ClippingRankSum=0.840;DP=42;FS=1.256;MLEAC=1;MLEAF=0.500;MQ=59.43;MQRankSum=0.289;QD=10.73;ReadPosRankSum=0.892;SOR=0.655	GT:AD:DP:GQ:PL	0/1:27,15:42:99:479,0,838
NOT_SCAFFOLDED_NGS_utg1444|quiver|pilon	60884	.	A	G	718.77	PASS	AC=1;AF=0.500;AN=2;BaseQRankSum=0.118;ClippingRankSum=0.398;DP=47;FS=2.509;MLEAC=1;MLEAF=0.500;MQ=60.00;MQRankSum=-0.226;QD=15.29;ReadPosRankSum=2.378;SOR=0.742	GT:AD:DP:GQ:PL	0/1:27,20:47:99:747,0,1040
NOT_SCAFFOLDED_NGS_utg1444|quiver|pilon	60898	.	T	C	702.77	PASS	AC=1;AF=0.500;AN=2;BaseQRankSum=-0.537;ClippingRankSum=0.377;DP=45;FS=0.000;MLEAC=1;MLEAF=0.500;MQ=60.00;MQRankSum=1.382;QD=15.62;ReadPosRankSum=2.204;SOR=0.807	GT:AD:DP:GQ:PL	0/1:25,20:45:99:731,0,1004
NOT_SCAFFOLDED_NGS_utg1444|quiver|pilon	60926	.	C	T	571.77	PASS	AC=1;AF=0.500;AN=2;BaseQRankSum=1.317;ClippingRankSum=-0.439;DP=39;FS=0.000;MLEAC=1;MLEAF=0.500;MQ=60.00;MQRankSum=-0.212;QD=14.66;ReadPosRankSum=-0.920;SOR=0.633	GT:AD:DP:GQ:PL	0/1:22,17:39:99:600,0,899
NOT_SCAFFOLDED_NGS_utg1444|quiver|pilon	60943	.	G	A	574.77	PASS	AC=1;AF=0.500;AN=2;BaseQRankSum=0.084;ClippingRankSum=0.051;DP=35;FS=3.012;MLEAC=1;MLEAF=0.500;MQ=60.00;MQRankSum=-0.152;QD=16.42;ReadPosRankSum=-1.263;SOR=0.809	GT:AD:DP:GQ:PL	0/1:21,14:35:99:603,0,876
NOT_SCAFFOLDED_NGS_utg1444|quiver|pilon	60965	.	C	CT	441.73	SnpCluster	AC=1;AF=0.500;AN=2;BaseQRankSum=-0.020;ClippingRankSum=0.655;DP=35;FS=3.251;MLEAC=1;MLEAF=0.500;MQ=60.00;MQRankSum=-0.734;QD=12.62;ReadPosRankSum=1.330;SOR=0.467	GT:AD:DP:GQ:PL	0/1:14,17:31:99:479,0,537
NOT_SCAFFOLDED_NGS_utg1444|quiver|pilon	60966	.	T	TC	484.73	SnpCluster	AC=1;AF=0.500;AN=2;BaseQRankSum=1.263;ClippingRankSum=1.599;DP=35;FS=3.092;MLEAC=1;MLEAF=0.500;MQ=60.00;MQRankSum=0.118;QD=13.85;ReadPosRankSum=-0.320;SOR=1.286	GT:AD:DP:GQ:PL	0/1:21,14:35:99:522,0,882
NOT_SCAFFOLDED_NGS_utg1444|quiver|pilon	60971	.	A	T	415.77	SnpCluster	AC=1;AF=0.500;AN=2;BaseQRankSum=1.383;ClippingRankSum=1.012;DP=31;FS=1.503;MLEAC=1;MLEAF=0.500;MQ=60.00;MQRankSum=-1.135;QD=13.41;ReadPosRankSum=0.805;SOR=1.270	GT:AD:DP:GQ:PL	0/1:20,11:31:99:444,0,800
NOT_SCAFFOLDED_NGS_utg1444|quiver|pilon	61057	.	C	T	857.77	PASS	AC=1;AF=0.500;AN=2;BaseQRankSum=1.411;ClippingRankSum=1.004;DP=43;FS=2.735;MLEAC=1;MLEAF=0.500;MQ=60.00;MQRankSum=0.267;QD=19.95;ReadPosRankSum=1.792;SOR=1.270	GT:AD:DP:GQ:PL	0/1:18,24:42:99:886,0,580
NOT_SCAFFOLDED_NGS_utg1444|quiver|pilon	61181	.	C	T	891.77	PASS	AC=1;AF=0.500;AN=2;BaseQRankSum=0.366;ClippingRankSum=1.537;DP=48;FS=0.000;MLEAC=1;MLEAF=0.500;MQ=60.00;MQRankSum=-0.366;QD=18.58;ReadPosRankSum=1.558;SOR=0.783	GT:AD:DP:GQ:PL	0/1:20,28:48:99:920,0,576
NOT_SCAFFOLDED_NGS_utg1444|quiver|pilon	61293	.	C	T	882.77	PASS	AC=1;AF=0.500;AN=2;BaseQRankSum=2.648;ClippingRankSum=-0.587;DP=46;FS=1.113;MLEAC=1;MLEAF=0.500;MQ=60.00;MQRankSum=-0.609;QD=19.19;ReadPosRankSum=0.676;SOR=0.527	GT:AD:DP:GQ:PL	0/1:20,26:46:99:911,0,562
NOT_SCAFFOLDED_NGS_utg1444|quiver|pilon	61438	.	A	G	478.77	PASS	AC=1;AF=0.500;AN=2;BaseQRankSum=0.012;ClippingRankSum=0.036;DP=45;FS=9.192;MLEAC=1;MLEAF=0.500;MQ=59.67;MQRankSum=1.079;QD=10.64;ReadPosRankSum=0.652;SOR=1.509	GT:AD:DP:GQ:PL	0/1:29,16:45:99:507,0,1007
NOT_SCAFFOLDED_NGS_utg1444|quiver|pilon	61465	.	T	C	377.77	PASS	AC=1;AF=0.500;AN=2;BaseQRankSum=0.882;ClippingRankSum=1.554;DP=48;FS=9.942;MLEAC=1;MLEAF=0.500;MQ=60.00;MQRankSum=-0.441;QD=7.87;ReadPosRankSum=1.346;SOR=2.114	GT:AD:DP:GQ:PL	0/1:35,13:48:99:406,0,1198
NOT_SCAFFOLDED_NGS_utg1444|quiver|pilon	61551	.	C	T	561.77	SnpCluster	AC=1;AF=0.500;AN=2;BaseQRankSum=-0.027;ClippingRankSum=-0.738;DP=56;FS=1.145;MLEAC=1;MLEAF=0.500;MQ=59.63;MQRankSum=-1.339;QD=10.03;ReadPosRankSum=1.430;SOR=0.437	GT:AD:DP:GQ:PL	0/1:38,17:55:99:590,0,4179
NOT_SCAFFOLDED_NGS_utg1444|quiver|pilon	61558	.	G	A	555.77	SnpCluster	AC=1;AF=0.500;AN=2;BaseQRankSum=0.577;ClippingRankSum=0.008;DP=60;FS=1.119;MLEAC=1;MLEAF=0.500;MQ=59.44;MQRankSum=-1.816;QD=9.26;ReadPosRankSum=3.640;SOR=0.465	GT:AD:DP:GQ:PL	0/1:42,17:59:99:584,0,4299
NOT_SCAFFOLDED_NGS_utg1444|quiver|pilon	61560	.	T	C	558.77	SnpCluster	AC=1;AF=0.500;AN=2;BaseQRankSum=1.418;ClippingRankSum=-0.342;DP=59;FS=1.108;MLEAC=1;MLEAF=0.500;MQ=59.43;MQRankSum=-0.376;QD=9.47;ReadPosRankSum=2.392;SOR=0.495	GT:AD:DP:GQ:PL	0/1:41,17:58:99:587,0,4259
NOT_SCAFFOLDED_NGS_utg1444|quiver|pilon	61682	.	T	C	1055.77	PASS	AC=1;AF=0.500;AN=2;BaseQRankSum=0.726;ClippingRankSum=1.133;DP=88;FS=1.755;MLEAC=1;MLEAF=0.500;MQ=57.72;MQRankSum=-1.405;QD=12.00;ReadPosRankSum=2.279;SOR=0.927	GT:AD:DP:GQ:PL	0/1:52,36:88:99:1084,0,1593
NOT_SCAFFOLDED_NGS_utg1444|quiver|pilon	61737	.	T	A	907.77	PASS	AC=1;AF=0.500;AN=2;BaseQRankSum=-0.397;ClippingRankSum=-0.467;DP=79;FS=0.000;MLEAC=1;MLEAF=0.500;MQ=60.00;MQRankSum=0.889;QD=11.49;ReadPosRankSum=0.015;SOR=0.674	GT:AD:DP:GQ:PL	0/1:48,31:79:99:936,0,1646
NOT_SCAFFOLDED_NGS_utg1444|quiver|pilon	61781	.	A	AT	1400.73	PASS	AC=1;AF=0.500;AN=2;BaseQRankSum=-0.911;ClippingRankSum=1.758;DP=88;FS=0.000;MLEAC=1;MLEAF=0.500;MQ=59.43;MQRankSum=-0.972;QD=15.92;ReadPosRankSum=-0.082;SOR=0.616	GT:AD:DP:GQ:PL	0/1:44,42:86:99:1438,0,1492
NOT_SCAFFOLDED_NGS_utg1444|quiver|pilon	61945	.	A	T	376.77	SnpCluster	AC=1;AF=0.500;AN=2;BaseQRankSum=-0.646;ClippingRankSum=-0.689;DP=35;FS=9.661;MLEAC=1;MLEAF=0.500;MQ=60.00;MQRankSum=0.043;QD=10.76;ReadPosRankSum=2.195;SOR=0.378	GT:AD:DP:GQ:PL	0/1:19,11:30:99:405,0,735
NOT_SCAFFOLDED_NGS_utg1444|quiver|pilon	61949	.	T	A	441.73	SnpCluster	AC=1;AF=0.500;AN=2;BaseQRankSum=1.480;ClippingRankSum=-0.510;DP=31;FS=3.565;MLEAC=1;MLEAF=0.500;MQ=60.00;MQRankSum=0.898;QD=14.25;ReadPosRankSum=-1.396;SOR=1.549	GT:AD:DP:GQ:PL	0/1:13,14:27:99:479,0,464
NOT_SCAFFOLDED_NGS_utg1444|quiver|pilon	61953	.	C	CT	204.73	SnpCluster	AC=1;AF=0.500;AN=2;BaseQRankSum=1.519;ClippingRankSum=-0.155;DP=28;FS=0.000;MLEAC=1;MLEAF=0.500;MQ=60.00;MQRankSum=0.341;QD=7.31;ReadPosRankSum=0.651;SOR=0.917	GT:AD:DP:GQ:PL	0/1:13,10:23:99:242,0,476
NOT_SCAFFOLDED_NGS_utg1444|quiver|pilon	61955	.	T	TA	416.73	SnpCluster	AC=1;AF=0.500;AN=2;BaseQRankSum=-1.317;ClippingRankSum=0.517;DP=30;FS=3.556;MLEAC=1;MLEAF=0.500;MQ=60.00;MQRankSum=-0.376;QD=13.89;ReadPosRankSum=1.364;SOR=0.531	GT:AD:DP:GQ:PL	0/1:17,13:30:99:454,0,653
NOT_SCAFFOLDED_NGS_utg1444|quiver|pilon	61975	.	A	T	334.77	PASS	AC=1;AF=0.500;AN=2;BaseQRankSum=-0.680;ClippingRankSum=1.006;DP=25;FS=0.000;MLEAC=1;MLEAF=0.500;MQ=60.00;MQRankSum=-0.136;QD=13.39;ReadPosRankSum=0.190;SOR=0.569	GT:AD:DP:GQ:PL	0/1:13,12:25:99:363,0,435
NOT_SCAFFOLDED_NGS_utg1444|quiver|pilon	61991	.	G	GT	277.73	PASS	AC=1;AF=0.500;AN=2;BaseQRankSum=2.159;ClippingRankSum=-0.315;DP=27;FS=3.473;MLEAC=1;MLEAF=0.500;MQ=60.00;MQRankSum=0.655;QD=10.29;ReadPosRankSum=0.849;SOR=1.049	GT:AD:DP:GQ:PL	0/1:14,13:27:99:315,0,549
NOT_SCAFFOLDED_NGS_utg1444|quiver|pilon	61993	.	T	A	377.77	PASS	AC=1;AF=0.500;AN=2;BaseQRankSum=-1.447;ClippingRankSum=-0.161;DP=28;FS=1.510;MLEAC=1;MLEAF=0.500;MQ=60.00;MQRankSum=-1.953;QD=13.49;ReadPosRankSum=-0.528;SOR=0.814	GT:AD:DP:GQ:PL	0/1:14,14:28:99:406,0,525
NOT_SCAFFOLDED_NGS_utg1444|quiver|pilon	62117	.	A	AT	597.73	SnpCluster	AC=1;AF=0.500;AN=2;BaseQRankSum=-1.383;ClippingRankSum=0.836;DP=44;FS=1.348;MLEAC=1;MLEAF=0.500;MQ=58.85;MQRankSum=0.290;QD=13.58;ReadPosRankSum=-1.383;SOR=0.771	GT:AD:DP:GQ:PL	0/1:13,22:35:99:635,0,480
NOT_SCAFFOLDED_NGS_utg1444|quiver|pilon	62119	.	T	TC	438.73	SnpCluster	AC=1;AF=0.500;AN=2;BaseQRankSum=-1.246;ClippingRankSum=1.246;DP=44;FS=1.348;MLEAC=1;MLEAF=0.500;MQ=58.85;MQRankSum=-0.393;QD=9.97;ReadPosRankSum=1.485;SOR=0.704	GT:AD:DP:GQ:PL	0/1:22,13:35:99:476,0,927
NOT_SCAFFOLDED_NGS_utg1444|quiver|pilon	62124	.	A	G	439.77	SnpCluster	AC=1;AF=0.500;AN=2;BaseQRankSum=0.677;ClippingRankSum=1.785;DP=38;FS=1.264;MLEAC=1;MLEAF=0.500;MQ=58.67;MQRankSum=-0.862;QD=11.57;ReadPosRankSum=1.692;SOR=0.774	GT:AD:DP:GQ:PL	0/1:25,13:38:99:468,0,1053
NOT_SCAFFOLDED_NGS_utg1444|quiver|pilon	62129	.	G	GGGCA	435.73	SnpCluster	AC=1;AF=0.500;AN=2;BaseQRankSum=1.638;ClippingRankSum=0.429;DP=37;FS=0.000;MLEAC=1;MLEAF=0.500;MQ=58.63;MQRankSum=-1.893;QD=11.78;ReadPosRankSum=1.670;SOR=0.836	GT:AD:DP:GQ:PL	0/1:24,13:37:99:473,0,969
NOT_SCAFFOLDED_NGS_utg1444|quiver|pilon	62146	.	C	A	739.77	PASS	AC=1;AF=0.500;AN=2;BaseQRankSum=2.166;ClippingRankSum=-0.275;DP=46;FS=1.113;MLEAC=1;MLEAF=0.500;MQ=54.97;MQRankSum=-2.100;QD=16.08;ReadPosRankSum=-0.913;SOR=0.892	GT:AD:DP:GQ:PL	0/1:24,22:46:99:768,0,835
NOT_SCAFFOLDED_NGS_utg1444|quiver|pilon	62185	.	A	G	786.77	PASS	AC=1;AF=0.500;AN=2;BaseQRankSum=-1.984;ClippingRankSum=0.116;DP=53;FS=2.386;MLEAC=1;MLEAF=0.500;MQ=55.58;MQRankSum=-3.443;QD=14.84;ReadPosRankSum=1.414;SOR=1.109	GT:AD:DP:GQ:PL	0/1:26,27:53:99:815,0,925
NOT_SCAFFOLDED_NGS_utg1444|quiver|pilon	62374	.	C	A	346.77	PASS	AC=1;AF=0.500;AN=2;BaseQRankSum=2.023;ClippingRankSum=0.754;DP=33;FS=1.422;MLEAC=1;MLEAF=0.500;MQ=59.14;MQRankSum=-0.714;QD=10.51;ReadPosRankSum=1.349;SOR=0.446	GT:AD:DP:GQ:PL	0/1:21,11:32:99:375,0,710
NOT_SCAFFOLDED_NGS_utg1444|quiver|pilon	62456	.	A	G	504.77	PASS	AC=1;AF=0.500;AN=2;BaseQRankSum=-2.514;ClippingRankSum=-0.758;DP=35;FS=10.736;MLEAC=1;MLEAF=0.500;MQ=59.28;MQRankSum=-1.791;QD=14.42;ReadPosRankSum=1.481;SOR=1.148	GT:AD:DP:GQ:PL	0/1:17,17:34:99:533,0,587
NOT_SCAFFOLDED_NGS_utg1444|quiver|pilon	62538	.	A	G	609.77	PASS	AC=1;AF=0.500;AN=2;BaseQRankSum=0.971;ClippingRankSum=-2.053;DP=37;FS=4.748;MLEAC=1;MLEAF=0.500;MQ=58.89;MQRankSum=1.417;QD=16.48;ReadPosRankSum=0.048;SOR=0.612	GT:AD:DP:GQ:PL	0/1:16,20:36:99:638,0,429
NOT_SCAFFOLDED_NGS_utg1444|quiver|pilon	62555	.	C	CT	258.73	PASS	AC=1;AF=0.500;AN=2;BaseQRankSum=-1.384;ClippingRankSum=-1.193;DP=42;FS=1.363;MLEAC=1;MLEAF=0.500;MQ=59.02;MQRankSum=-0.398;QD=6.16;ReadPosRankSum=1.288;SOR=1.179	GT:AD:DP:GQ:PL	0/1:24,13:37:99:296,0,816
NOT_SCAFFOLDED_NGS_utg1444|quiver|pilon	62557	.	T	TC	725.73	PASS	AC=1;AF=0.500;AN=2;BaseQRankSum=1.511;ClippingRankSum=-0.843;DP=41;FS=1.363;MLEAC=1;MLEAF=0.500;MQ=59.00;MQRankSum=0.620;QD=17.70;ReadPosRankSum=-1.066;SOR=0.368	GT:AD:DP:GQ:PL	0/1:13,24:37:99:763,0,332
NOT_SCAFFOLDED_NGS_utg1444|quiver|pilon	62603	.	T	C	271.77	PASS	AC=1;AF=0.500;AN=2;BaseQRankSum=-0.472;ClippingRankSum=-0.170;DP=37;FS=3.463;MLEAC=1;MLEAF=0.500;MQ=60.00;MQRankSum=-0.472;QD=7.35;ReadPosRankSum=0.510;SOR=0.620	GT:AD:DP:GQ:PL	0/1:26,9:35:99:300,0,1060
NOT_SCAFFOLDED_NGS_utg1444|quiver|pilon	62604	.	G	T	271.77	PASS	AC=1;AF=0.500;AN=2;BaseQRankSum=-1.151;ClippingRankSum=0.245;DP=37;FS=3.463;MLEAC=1;MLEAF=0.500;MQ=60.00;MQRankSum=1.340;QD=7.35;ReadPosRankSum=0.547;SOR=0.620	GT:AD:DP:GQ:PL	0/1:26,9:35:99:300,0,1060
NOT_SCAFFOLDED_NGS_utg1444|quiver|pilon	62631	.	C	T	532.77	PASS	AC=1;AF=0.500;AN=2;BaseQRankSum=-0.340;ClippingRankSum=-0.944;DP=34;FS=3.220;MLEAC=1;MLEAF=0.500;MQ=60.00;MQRankSum=-1.208;QD=15.67;ReadPosRankSum=-0.189;SOR=1.316	GT:AD:DP:GQ:PL	0/1:15,17:32:99:561,0,500
NOT_SCAFFOLDED_NGS_utg1444|quiver|pilon	62718	.	C	T	174.77	PASS	AC=1;AF=0.500;AN=2;BaseQRankSum=-0.380;ClippingRankSum=-0.803;DP=21;FS=4.561;MLEAC=1;MLEAF=0.500;MQ=59.20;MQRankSum=0.042;QD=8.32;ReadPosRankSum=1.817;SOR=1.518	GT:AD:DP:GQ:PL	0/1:12,7:19:99:203,0,420
NOT_SCAFFOLDED_NGS_utg1444|quiver|pilon	62815	.	T	C	125.77	PASS	AC=1;AF=0.500;AN=2;BaseQRankSum=-0.598;ClippingRankSum=0.996;DP=19;FS=0.000;MLEAC=1;MLEAF=0.500;MQ=58.22;MQRankSum=-2.325;QD=6.62;ReadPosRankSum=-1.129;SOR=0.193	GT:AD:DP:GQ:PL	0/1:17,2:19:99:154,0,699
NOT_SCAFFOLDED_NGS_utg1444|quiver|pilon	62825	.	A	G	128.77	PASS	AC=1;AF=0.500;AN=2;BaseQRankSum=1.362;ClippingRankSum=0.289;DP=21;FS=9.229;MLEAC=1;MLEAF=0.500;MQ=56.45;MQRankSum=-3.344;QD=6.13;ReadPosRankSum=-1.362;SOR=1.872	GT:AD:DP:GQ:PL	0/1:16,5:21:99:157,0,657
NOT_SCAFFOLDED_NGS_utg1444|quiver|pilon	62880	.	T	C	242.77	PASS	AC=1;AF=0.500;AN=2;BaseQRankSum=-2.949;ClippingRankSum=-1.030;DP=22;FS=1.808;MLEAC=1;MLEAF=0.500;MQ=57.41;MQRankSum=-1.812;QD=11.03;ReadPosRankSum=0.604;SOR=1.162	GT:AD:DP:GQ:PL	0/1:12,9:21:99:271,0,441
NOT_SCAFFOLDED_NGS_utg1444|quiver|pilon	62949	.	G	A	497.77	PASS	AC=1;AF=0.500;AN=2;BaseQRankSum=1.059;ClippingRankSum=0.481;DP=39;FS=1.421;MLEAC=1;MLEAF=0.500;MQ=59.66;MQRankSum=-1.572;QD=12.76;ReadPosRankSum=-0.257;SOR=1.218	GT:AD:DP:GQ:PL	0/1:21,15:36:99:526,0,690
NOT_SCAFFOLDED_NGS_utg1444|quiver|pilon	63036	.	C	T	644.77	PASS	AC=1;AF=0.500;AN=2;BaseQRankSum=-2.248;ClippingRankSum=0.385;DP=43;FS=4.631;MLEAC=1;MLEAF=0.500;MQ=59.38;MQRankSum=-0.559;QD=14.99;ReadPosRankSum=-0.161;SOR=0.434	GT:AD:DP:GQ:PL	0/1:26,17:43:99:673,0,1999
NOT_SCAFFOLDED_NGS_utg1444|quiver|pilon	63044	.	C	A	638.77	PASS	AC=1;AF=0.500;AN=2;BaseQRankSum=-1.879;ClippingRankSum=-0.574;DP=46;FS=4.351;MLEAC=1;MLEAF=0.500;MQ=59.42;MQRankSum=0.236;QD=13.89;ReadPosRankSum=2.757;SOR=0.662	GT:AD:DP:GQ:PL	0/1:28,18:46:99:667,0,2080
NOT_SCAFFOLDED_NGS_utg1444|quiver|pilon	63136	.	T	C	876.77	PASS	AC=1;AF=0.500;AN=2;BaseQRankSum=0.990;ClippingRankSum=0.355;DP=43;FS=1.192;MLEAC=1;MLEAF=0.500;MQ=50.96;MQRankSum=-4.219;QD=20.39;ReadPosRankSum=2.018;SOR=0.446	GT:AD:DP:GQ:PL	0/1:19,24:43:99:905,0,574
NOT_SCAFFOLDED_NGS_utg1444|quiver|pilon	63166	.	G	A	311.77	PASS	AC=1;AF=0.500;AN=2;BaseQRankSum=-0.603;ClippingRankSum=0.139;DP=48;FS=0.000;MLEAC=1;MLEAF=0.500;MQ=51.87;MQRankSum=0.673;QD=6.50;ReadPosRankSum=2.065;SOR=0.790	GT:AD:DP:GQ:PL	0/1:35,13:48:99:340,0,1160
NOT_SCAFFOLDED_NGS_utg1444|quiver|pilon	63218	.	G	A	268.77	PASS	AC=1;AF=0.500;AN=2;BaseQRankSum=-0.266;ClippingRankSum=0.238;DP=44;FS=0.000;MLEAC=1;MLEAF=0.500;MQ=56.05;MQRankSum=-4.103;QD=6.11;ReadPosRankSum=0.406;SOR=0.588	GT:AD:DP:GQ:PL	0/1:34,10:44:99:297,0,1372
NOT_SCAFFOLDED_NGS_utg1444|quiver|pilon	63227	.	C	T	244.77	PASS	AC=1;AF=0.500;AN=2;BaseQRankSum=0.772;ClippingRankSum=0.772;DP=41;FS=0.000;MLEAC=1;MLEAF=0.500;MQ=55.97;MQRankSum=-4.551;QD=5.97;ReadPosRankSum=2.473;SOR=0.641	GT:AD:DP:GQ:PL	0/1:32,9:41:99:273,0,1435
NOT_SCAFFOLDED_NGS_utg1444|quiver|pilon	63244	.	A	G	287.77	PASS	AC=1;AF=0.500;AN=2;BaseQRankSum=0.819;ClippingRankSum=-1.624;DP=43;FS=0.000;MLEAC=1;MLEAF=0.500;MQ=55.82;MQRankSum=-4.758;QD=6.69;ReadPosRankSum=1.711;SOR=0.627	GT:AD:DP:GQ:PL	0/1:33,10:43:99:316,0,1302
NOT_SCAFFOLDED_NGS_utg1444|quiver|pilon	63333	.	C	A	453.77	PASS	AC=1;AF=0.500;AN=2;BaseQRankSum=1.971;ClippingRankSum=0.411;DP=40;FS=2.921;MLEAC=1;MLEAF=0.500;MQ=52.28;MQRankSum=-2.141;QD=11.34;ReadPosRankSum=1.460;SOR=1.329	GT:AD:DP:GQ:PL	0/1:26,14:40:99:482,0,886
NOT_SCAFFOLDED_NGS_utg1444|quiver|pilon	63359	.	C	A	327.77	PASS	AC=1;AF=0.500;AN=2;BaseQRankSum=1.448;ClippingRankSum=0.901;DP=38;FS=0.000;MLEAC=1;MLEAF=0.500;MQ=52.13;MQRankSum=-1.770;QD=8.63;ReadPosRankSum=2.221;SOR=0.876	GT:AD:DP:GQ:PL	0/1:27,11:38:99:356,0,1002
NOT_SCAFFOLDED_NGS_utg1444|quiver|pilon	63406	.	G	T	585.77	PASS	AC=1;AF=0.500;AN=2;BaseQRankSum=0.535;ClippingRankSum=0.431;DP=34;FS=0.000;MLEAC=1;MLEAF=0.500;MQ=55.22;MQRankSum=2.191;QD=17.23;ReadPosRankSum=2.122;SOR=0.671	GT:AD:DP:GQ:PL	0/1:16,18:34:99:614,0,527
NOT_SCAFFOLDED_NGS_utg1444|quiver|pilon	63437	.	T	G	575.77	PASS	AC=1;AF=0.500;AN=2;BaseQRankSum=-0.014;ClippingRankSum=1.197;DP=39;FS=0.000;MLEAC=1;MLEAF=0.500;MQ=57.66;MQRankSum=-3.028;QD=14.76;ReadPosRankSum=2.437;SOR=0.610	GT:AD:DP:GQ:PL	0/1:21,18:39:99:604,0,671
NOT_SCAFFOLDED_NGS_utg1444|quiver|pilon	63456	.	C	T	589.77	PASS	AC=1;AF=0.500;AN=2;BaseQRankSum=3.283;ClippingRankSum=-0.547;DP=40;FS=10.357;MLEAC=1;MLEAF=0.500;MQ=58.29;MQRankSum=4.514;QD=14.74;ReadPosRankSum=1.094;SOR=2.564	GT:AD:DP:GQ:PL	0/1:23,17:40:99:618,0,731
NOT_SCAFFOLDED_NGS_utg1444|quiver|pilon	64002	.	T	C	111.77	PASS	AC=1;AF=0.500;AN=2;BaseQRankSum=0.140;ClippingRankSum=-0.868;DP=28;FS=1.882;MLEAC=1;MLEAF=0.500;MQ=59.93;MQRankSum=0.476;QD=3.99;ReadPosRankSum=0.924;SOR=1.251	GT:AD:DP:GQ:PL	0/1:22,6:28:99:140,0,797
NOT_SCAFFOLDED_NGS_utg1444|quiver|pilon	64217	.	C	T	605.77	PASS	AC=1;AF=0.500;AN=2;BaseQRankSum=1.006;ClippingRankSum=0.629;DP=43;FS=1.216;MLEAC=1;MLEAF=0.500;MQ=60.00;MQRankSum=1.610;QD=14.09;ReadPosRankSum=0.503;SOR=0.400	GT:AD:DP:GQ:PL	0/1:21,21:42:99:634,0,578
NOT_SCAFFOLDED_NGS_utg1444|quiver|pilon	64269	.	AG	A	528.73	PASS	AC=1;AF=0.500;AN=2;BaseQRankSum=-1.184;ClippingRankSum=-0.950;DP=41;FS=2.873;MLEAC=1;MLEAF=0.500;MQ=60.00;MQRankSum=0.599;QD=12.90;ReadPosRankSum=-0.190;SOR=1.014	GT:AD:DP:GQ:PL	0/1:18,20:38:99:566,0,621
NOT_SCAFFOLDED_NGS_utg1444|quiver|pilon	64270	.	GT	G	545.73	PASS	AC=1;AF=0.500;AN=2;BaseQRankSum=1.418;ClippingRankSum=0.541;DP=40;FS=2.873;MLEAC=1;MLEAF=0.500;MQ=60.00;MQRankSum=0.921;QD=13.64;ReadPosRankSum=-0.015;SOR=0.680	GT:AD:DP:GQ:PL	0/1:20,18:38:99:583,0,596
NOT_SCAFFOLDED_NGS_utg1444|quiver|pilon	64742	.	G	A	962.77	PASS	AC=1;AF=0.500;AN=2;BaseQRankSum=0.104;ClippingRankSum=1.990;DP=58;FS=3.657;MLEAC=1;MLEAF=0.500;MQ=58.94;MQRankSum=-1.031;QD=16.60;ReadPosRankSum=0.296;SOR=0.839	GT:AD:DP:GQ:PL	0/1:27,30:57:99:991,0,868
NOT_SCAFFOLDED_NGS_utg1444|quiver|pilon	64886	.	A	T	448.77	PASS	AC=1;AF=0.500;AN=2;BaseQRankSum=0.783;ClippingRankSum=-0.917;DP=35;FS=2.958;MLEAC=1;MLEAF=0.500;MQ=60.00;MQRankSum=-2.383;QD=12.82;ReadPosRankSum=0.983;SOR=0.557	GT:AD:DP:GQ:PL	0/1:20,15:35:99:477,0,641
NOT_SCAFFOLDED_NGS_utg1444|quiver|pilon	65035	.	T	TC	370.73	PASS	AC=1;AF=0.500;AN=2;BaseQRankSum=-0.995;ClippingRankSum=0.124;DP=33;FS=1.455;MLEAC=1;MLEAF=0.500;MQ=60.00;MQRankSum=-0.871;QD=11.23;ReadPosRankSum=1.825;SOR=0.563	GT:AD:DP:GQ:PL	0/1:15,15:30:99:408,0,514
NOT_SCAFFOLDED_NGS_utg1444|quiver|pilon	65036	.	C	CT	319.73	PASS	AC=1;AF=0.500;AN=2;BaseQRankSum=2.222;ClippingRankSum=0.057;DP=35;FS=5.121;MLEAC=1;MLEAF=0.500;MQ=60.00;MQRankSum=-0.969;QD=9.14;ReadPosRankSum=-0.589;SOR=1.238	GT:AD:DP:GQ:PL	0/1:18,14:32:99:357,0,527
NOT_SCAFFOLDED_NGS_utg1444|quiver|pilon	65080	.	C	A	626.77	PASS	AC=1;AF=0.500;AN=2;BaseQRankSum=0.190;ClippingRankSum=-1.397;DP=34;FS=4.856;MLEAC=1;MLEAF=0.500;MQ=60.00;MQRankSum=-1.121;QD=18.43;ReadPosRankSum=0.155;SOR=1.144	GT:AD:DP:GQ:PL	0/1:18,16:34:99:655,0,681
NOT_SCAFFOLDED_NGS_utg1444|quiver|pilon	65105	.	T	G	793.77	PASS	AC=1;AF=0.500;AN=2;BaseQRankSum=0.117;ClippingRankSum=-0.613;DP=38;FS=1.289;MLEAC=1;MLEAF=0.500;MQ=60.00;MQRankSum=-1.722;QD=20.89;ReadPosRankSum=-0.380;SOR=1.158	GT:AD:DP:GQ:PL	0/1:19,19:38:99:822,0,735
NOT_SCAFFOLDED_NGS_utg1444|quiver|pilon	65119	.	T	G	647.77	PASS	AC=1;AF=0.500;AN=2;BaseQRankSum=1.231;ClippingRankSum=-0.866;DP=37;FS=2.944;MLEAC=1;MLEAF=0.500;MQ=60.00;MQRankSum=0.015;QD=17.51;ReadPosRankSum=0.471;SOR=1.348	GT:AD:DP:GQ:PL	0/1:19,18:37:99:676,0,741
NOT_SCAFFOLDED_NGS_utg1444|quiver|pilon	65167	.	C	T	789.77	PASS	AC=1;AF=0.500;AN=2;BaseQRankSum=0.365;ClippingRankSum=-0.041;DP=40;FS=2.780;MLEAC=1;MLEAF=0.500;MQ=60.00;MQRankSum=0.230;QD=19.74;ReadPosRankSum=-0.527;SOR=0.652	GT:AD:DP:GQ:PL	0/1:20,20:40:99:818,0,753
NOT_SCAFFOLDED_NGS_utg1444|quiver|pilon	65177	.	A	G	809.77	PASS	AC=1;AF=0.500;AN=2;BaseQRankSum=1.246;ClippingRankSum=0.515;DP=40;FS=4.661;MLEAC=1;MLEAF=0.500;MQ=60.00;MQRankSum=-1.002;QD=20.24;ReadPosRankSum=-2.410;SOR=1.093	GT:AD:DP:GQ:PL	0/1:19,21:40:99:838,0,732
NOT_SCAFFOLDED_NGS_utg1444|quiver|pilon	65211	.	A	AT	333.73	SnpCluster	AC=1;AF=0.500;AN=2;BaseQRankSum=-0.093;ClippingRankSum=0.775;DP=31;FS=0.000;MLEAC=1;MLEAF=0.500;MQ=59.82;MQRankSum=-0.031;QD=10.77;ReadPosRankSum=3.256;SOR=0.627	GT:AD:DP:GQ:PL	0/1:13,10:23:99:371,0,516
NOT_SCAFFOLDED_NGS_utg1444|quiver|pilon	65212	.	T	TC	403.73	SnpCluster	AC=1;AF=0.500;AN=2;BaseQRankSum=-2.222;ClippingRankSum=-1.581;DP=31;FS=1.544;MLEAC=1;MLEAF=0.500;MQ=59.82;MQRankSum=0.460;QD=13.02;ReadPosRankSum=-0.060;SOR=0.346	GT:AD:DP:GQ:PL	0/1:18,13:31:99:441,0,642
NOT_SCAFFOLDED_NGS_utg1444|quiver|pilon	65219	.	C	T	310.77	SnpCluster	AC=1;AF=0.500;AN=2;BaseQRankSum=0.868;ClippingRankSum=1.202;DP=22;FS=0.000;MLEAC=1;MLEAF=0.500;MQ=59.74;MQRankSum=-1.269;QD=14.13;ReadPosRankSum=3.873;SOR=0.859	GT:AD:DP:GQ:PL	0/1:13,9:22:99:339,0,519
NOT_SCAFFOLDED_NGS_utg1444|quiver|pilon	65222	.	GTTT	G,GTTTTT	832.73	SnpCluster	AC=1,1;AF=0.500,0.500;AN=2;DP=22;FS=0.000;MLEAC=1,1;MLEAF=0.500,0.500;MQ=59.74;QD=27.50;SOR=1.230	GT:AD:DP:GQ:PL	1/2:0,9,12:21:99:870,514,561,375,0,336
NOT_SCAFFOLDED_NGS_utg1444|quiver|pilon	65225	.	T	TGG	313.73	SnpCluster	AC=1;AF=0.500;AN=2;BaseQRankSum=0.265;ClippingRankSum=-0.971;DP=18;FS=0.000;MLEAC=1;MLEAF=0.500;MQ=59.68;MQRankSum=-0.177;QD=17.43;ReadPosRankSum=3.355;SOR=1.140	GT:AD:DP:GQ:PL	0/1:9,9:18:99:351,0,351
NOT_SCAFFOLDED_NGS_utg1444|quiver|pilon	65299	.	G	A	251.77	PASS	AC=1;AF=0.500;AN=2;BaseQRankSum=0.537;ClippingRankSum=-0.206;DP=19;FS=0.000;MLEAC=1;MLEAF=0.500;MQ=60.00;MQRankSum=-0.702;QD=13.25;ReadPosRankSum=0.867;SOR=0.631	GT:AD:DP:GQ:PL	0/1:11,8:19:99:280,0,379
NOT_SCAFFOLDED_NGS_utg1444|quiver|pilon	65459	.	C	A	355.77	SnpCluster	AC=1;AF=0.500;AN=2;BaseQRankSum=3.743;ClippingRankSum=0.927;DP=37;FS=3.234;MLEAC=1;MLEAF=0.500;MQ=60.00;MQRankSum=1.786;QD=9.62;ReadPosRankSum=1.717;SOR=0.293	GT:AD:DP:GQ:PL	0/1:25,11:36:99:384,0,1716
NOT_SCAFFOLDED_NGS_utg1444|quiver|pilon	65463	.	G	A	352.77	SnpCluster	AC=1;AF=0.500;AN=2;BaseQRankSum=2.478;ClippingRankSum=1.255;DP=39;FS=3.398;MLEAC=1;MLEAF=0.500;MQ=60.00;MQRankSum=-2.189;QD=9.05;ReadPosRankSum=0.901;SOR=0.243	GT:AD:DP:GQ:PL	0/1:27,11:38:99:381,0,1763
NOT_SCAFFOLDED_NGS_utg1444|quiver|pilon	65464	.	A	T	352.77	SnpCluster	AC=1;AF=0.500;AN=2;BaseQRankSum=3.090;ClippingRankSum=1.030;DP=39;FS=3.398;MLEAC=1;MLEAF=0.500;MQ=60.00;MQRankSum=0.772;QD=9.05;ReadPosRankSum=1.513;SOR=0.243	GT:AD:DP:GQ:PL	0/1:27,11:38:99:381,0,1763
NOT_SCAFFOLDED_NGS_utg1444|quiver|pilon	65493	.	G	C	476.77	PASS	AC=1;AF=0.500;AN=2;BaseQRankSum=1.131;ClippingRankSum=-1.151;DP=54;FS=0.000;MLEAC=1;MLEAF=0.500;MQ=60.00;MQRankSum=0.117;QD=8.83;ReadPosRankSum=2.380;SOR=0.638	GT:AD:DP:GQ:PL	0/1:35,17:52:99:505,0,1050
NOT_SCAFFOLDED_NGS_utg1444|quiver|pilon	65585	.	T	C	464.77	PASS	AC=1;AF=0.500;AN=2;BaseQRankSum=-0.067;ClippingRankSum=-0.202;DP=52;FS=4.112;MLEAC=1;MLEAF=0.500;MQ=60.00;MQRankSum=0.394;QD=8.94;ReadPosRankSum=1.625;SOR=0.695	GT:AD:DP:GQ:PL	0/1:34,18:52:99:493,0,1099
NOT_SCAFFOLDED_NGS_utg1444|quiver|pilon	65599	.	C	A	412.77	PASS	AC=1;AF=0.500;AN=2;BaseQRankSum=-0.427;ClippingRankSum=-0.583;DP=43;FS=2.786;MLEAC=1;MLEAF=0.500;MQ=60.00;MQRankSum=0.065;QD=9.60;ReadPosRankSum=-0.039;SOR=0.754	GT:AD:DP:GQ:PL	0/1:26,16:42:99:441,0,772
NOT_SCAFFOLDED_NGS_utg1444|quiver|pilon	65609	.	T	TC	511.73	PASS	AC=1;AF=0.500;AN=2;BaseQRankSum=-0.352;ClippingRankSum=2.099;DP=42;FS=1.238;MLEAC=1;MLEAF=0.500;MQ=60.00;MQRankSum=-1.141;QD=12.18;ReadPosRankSum=1.028;SOR=0.963	GT:AD:DP:GQ:PL	0/1:18,21:39:99:549,0,496
NOT_SCAFFOLDED_NGS_utg1444|quiver|pilon	65610	.	C	CT	445.73	PASS	AC=1;AF=0.500;AN=2;BaseQRankSum=-0.407;ClippingRankSum=-0.276;DP=41;FS=1.193;MLEAC=1;MLEAF=0.500;MQ=60.00;MQRankSum=-0.066;QD=10.87;ReadPosRankSum=-0.617;SOR=0.509	GT:AD:DP:GQ:PL	0/1:23,18:41:99:483,0,689
NOT_SCAFFOLDED_NGS_utg1444|quiver|pilon	65689	.	C	A	270.77	PASS	AC=1;AF=0.500;AN=2;BaseQRankSum=0.180;ClippingRankSum=1.363;DP=29;FS=1.596;MLEAC=1;MLEAF=0.500;MQ=60.00;MQRankSum=-0.180;QD=9.34;ReadPosRankSum=0.283;SOR=1.115	GT:AD:DP:GQ:PL	0/1:18,9:27:99:299,0,652
NOT_SCAFFOLDED_NGS_utg1444|quiver|pilon	65734	.	T	G	748.77	PASS	AC=1;AF=0.500;AN=2;BaseQRankSum=0.341;ClippingRankSum=0.341;DP=36;FS=1.409;MLEAC=1;MLEAF=0.500;MQ=60.00;MQRankSum=-0.535;QD=20.80;ReadPosRankSum=0.341;SOR=1.230	GT:AD:DP:GQ:PL	0/1:14,22:36:99:777,0,442
NOT_SCAFFOLDED_NGS_utg1444|quiver|pilon	65791	.	A	G	1264.77	PASS	AC=1;AF=0.500;AN=2;BaseQRankSum=0.178;ClippingRankSum=0.280;DP=55;FS=1.061;MLEAC=1;MLEAF=0.500;MQ=60.00;MQRankSum=-1.689;QD=23.00;ReadPosRankSum=1.790;SOR=1.008	GT:AD:DP:GQ:PL	0/1:24,31:55:99:1293,0,803
NOT_SCAFFOLDED_NGS_utg1444|quiver|pilon	65812	.	T	TG	466.73	PASS	AC=1;AF=0.500;AN=2;BaseQRankSum=1.641;ClippingRankSum=-0.083;DP=55;FS=0.000;MLEAC=1;MLEAF=0.500;MQ=60.00;MQRankSum=0.621;QD=8.49;ReadPosRankSum=1.215;SOR=0.573	GT:AD:DP:GQ:PL	0/1:34,19:53:99:504,0,1266
NOT_SCAFFOLDED_NGS_utg1444|quiver|pilon	65813	.	G	GT	1208.73	PASS	AC=1;AF=0.500;AN=2;BaseQRankSum=-1.770;ClippingRankSum=0.967;DP=51;FS=1.064;MLEAC=1;MLEAF=0.500;MQ=60.00;MQRankSum=0.316;QD=23.70;ReadPosRankSum=-0.086;SOR=0.871	GT:AD:DP:GQ:PL	0/1:21,30:51:99:1246,0,767
NOT_SCAFFOLDED_NGS_utg1444|quiver|pilon	65872	.	T	C	891.77	PASS	AC=1;AF=0.500;AN=2;BaseQRankSum=-0.781;ClippingRankSum=-1.242;DP=46;FS=0.000;MLEAC=1;MLEAF=0.500;MQ=60.00;MQRankSum=0.627;QD=19.39;ReadPosRankSum=2.122;SOR=0.680	GT:AD:DP:GQ:PL	0/1:22,24:46:99:920,0,785
NOT_SCAFFOLDED_NGS_utg1444|quiver|pilon	65881	.	T	C	872.77	PASS	AC=1;AF=0.500;AN=2;BaseQRankSum=0.980;ClippingRankSum=-0.797;DP=41;FS=0.000;MLEAC=1;MLEAF=0.500;MQ=60.00;MQRankSum=1.503;QD=21.29;ReadPosRankSum=1.033;SOR=0.767	GT:AD:DP:GQ:PL	0/1:19,22:41:99:901,0,790
NOT_SCAFFOLDED_NGS_utg1444|quiver|pilon	65884	.	GTT	G	1063.73	PASS	AC=1;AF=0.500;AN=2;BaseQRankSum=2.000;ClippingRankSum=-0.797;DP=41;FS=0.000;MLEAC=1;MLEAF=0.500;MQ=60.00;MQRankSum=-1.922;QD=25.94;ReadPosRankSum=0.693;SOR=0.767	GT:AD:DP:GQ:PL	0/1:19,22:41:99:1101,0,714
NOT_SCAFFOLDED_NGS_utg1444|quiver|pilon	65899	.	T	A	935.77	PASS	AC=1;AF=0.500;AN=2;BaseQRankSum=-1.243;ClippingRankSum=0.414;DP=41;FS=1.242;MLEAC=1;MLEAF=0.500;MQ=60.00;MQRankSum=-0.254;QD=22.82;ReadPosRankSum=-1.457;SOR=0.588	GT:AD:DP:GQ:PL	0/1:16,25:41:99:964,0,595
NOT_SCAFFOLDED_NGS_utg1444|quiver|pilon	66048	.	T	TA	526.73	PASS	AC=1;AF=0.500;AN=2;BaseQRankSum=1.003;ClippingRankSum=0.716;DP=37;FS=5.253;MLEAC=1;MLEAF=0.500;MQ=60.29;MQRankSum=0.398;QD=14.24;ReadPosRankSum=-1.576;SOR=1.714	GT:AD:DP:GQ:PL	0/1:16,20:36:99:564,0,530
NOT_SCAFFOLDED_NGS_utg1444|quiver|pilon	66051	.	A	AT	423.73	PASS	AC=1;AF=0.500;AN=2;BaseQRankSum=0.398;ClippingRankSum=-1.098;DP=37;FS=5.253;MLEAC=1;MLEAF=0.500;MQ=60.29;MQRankSum=-0.271;QD=11.45;ReadPosRankSum=1.385;SOR=0.199	GT:AD:DP:GQ:PL	0/1:20,16:36:99:461,0,743
NOT_SCAFFOLDED_NGS_utg1444|quiver|pilon	66067	.	A	G	512.77	PASS	AC=1;AF=0.500;AN=2;BaseQRankSum=-1.057;ClippingRankSum=0.000;DP=38;FS=4.981;MLEAC=1;MLEAF=0.500;MQ=60.28;MQRankSum=-1.585;QD=13.49;ReadPosRankSum=0.528;SOR=0.212	GT:AD:DP:GQ:PL	0/1:21,17:38:99:541,0,756
NOT_SCAFFOLDED_NGS_utg1444|quiver|pilon	66214	.	C	T	82.77	PASS	AC=1;AF=0.500;AN=2;BaseQRankSum=-0.043;ClippingRankSum=0.043;DP=22;FS=0.000;MLEAC=1;MLEAF=0.500;MQ=60.00;MQRankSum=-0.638;QD=3.76;ReadPosRankSum=0.298;SOR=0.368	GT:AD:DP:GQ:PL	0/1:18,4:22:99:111,0,766
NOT_SCAFFOLDED_NGS_utg1444|quiver|pilon	66216	.	C	T	82.77	PASS	AC=1;AF=0.500;AN=2;BaseQRankSum=0.689;ClippingRankSum=-0.365;DP=23;FS=0.000;MLEAC=1;MLEAF=0.500;MQ=60.00;MQRankSum=0.365;QD=3.60;ReadPosRankSum=0.527;SOR=0.330	GT:AD:DP:GQ:PL	0/1:19,4:23:99:111,0,766
NOT_SCAFFOLDED_NGS_utg1444|quiver|pilon	66251	.	C	T	331.77	PASS	AC=1;AF=0.500;AN=2;BaseQRankSum=1.355;ClippingRankSum=0.177;DP=15;FS=9.249;MLEAC=1;MLEAF=0.500;MQ=60.00;MQRankSum=-0.412;QD=22.12;ReadPosRankSum=1.002;SOR=1.155	GT:AD:DP:GQ:PL	0/1:6,9:15:99:360,0,218
NOT_SCAFFOLDED_NGS_utg1444|quiver|pilon	66255	.	A	C	331.77	PASS	AC=1;AF=0.500;AN=2;BaseQRankSum=1.237;ClippingRankSum=-0.884;DP=15;FS=9.249;MLEAC=1;MLEAF=0.500;MQ=60.00;MQRankSum=1.355;QD=22.12;ReadPosRankSum=0.648;SOR=1.155	GT:AD:DP:GQ:PL	0/1:6,9:15:99:360,0,218
NOT_SCAFFOLDED_NGS_utg1444|quiver|pilon	66286	.	G	A	259.77	PASS	AC=1;AF=0.500;AN=2;BaseQRankSum=0.144;ClippingRankSum=0.048;DP=18;FS=4.752;MLEAC=1;MLEAF=0.500;MQ=60.00;MQRankSum=0.722;QD=14.43;ReadPosRankSum=1.203;SOR=0.485	GT:AD:DP:GQ:PL	0/1:8,9:17:99:288,0,243
NOT_SCAFFOLDED_NGS_utg1444|quiver|pilon	66316	.	C	T	302.77	PASS	AC=1;AF=0.500;AN=2;BaseQRankSum=1.352;ClippingRankSum=-0.626;DP=23;FS=0.000;MLEAC=1;MLEAF=0.500;MQ=60.00;MQRankSum=-0.429;QD=13.16;ReadPosRankSum=0.033;SOR=0.743	GT:AD:DP:GQ:PL	0/1:12,10:22:99:331,0,344
NOT_SCAFFOLDED_NGS_utg1444|quiver|pilon	66381	.	ATTT	A	301.73	PASS	AC=1;AF=0.500;AN=2;BaseQRankSum=0.801;ClippingRankSum=0.668;DP=25;FS=1.885;MLEAC=1;MLEAF=0.500;MQ=60.00;MQRankSum=0.000;QD=12.07;ReadPosRankSum=-0.304;SOR=1.426	GT:AD:DP:GQ:PL	0/1:13,9:22:99:339,0,546
NOT_SCAFFOLDED_NGS_utg1444|quiver|pilon	66452	.	T	C	268.77	PASS	AC=1;AF=0.500;AN=2;BaseQRankSum=-2.064;ClippingRankSum=0.905;DP=27;FS=1.899;MLEAC=1;MLEAF=0.500;MQ=57.40;MQRankSum=0.833;QD=9.95;ReadPosRankSum=0.833;SOR=0.223	GT:AD:DP:GQ:PL	0/1:13,8:21:99:297,0,522
NOT_SCAFFOLDED_NGS_utg1444|quiver|pilon	66455	.	G	C	265.77	PASS	AC=1;AF=0.500;AN=2;BaseQRankSum=-0.978;ClippingRankSum=0.471;DP=27;FS=1.899;MLEAC=1;MLEAF=0.500;MQ=57.40;MQRankSum=1.629;QD=9.84;ReadPosRankSum=0.833;SOR=0.223	GT:AD:DP:GQ:PL	0/1:13,8:21:99:294,0,564
NOT_SCAFFOLDED_NGS_utg1444|quiver|pilon	66477	.	A	C	229.77	PASS	AC=1;AF=0.500;AN=2;BaseQRankSum=-0.113;ClippingRankSum=0.680;DP=22;FS=6.690;MLEAC=1;MLEAF=0.500;MQ=56.32;MQRankSum=1.133;QD=10.44;ReadPosRankSum=0.793;SOR=0.057	GT:AD:DP:GQ:PL	0/1:11,5:16:99:258,0,448
NOT_SCAFFOLDED_NGS_utg1444|quiver|pilon	66544	.	A	AGAGG	245.73	PASS	AC=1;AF=0.500;AN=2;BaseQRankSum=1.985;ClippingRankSum=0.079;DP=26;FS=3.233;MLEAC=1;MLEAF=0.500;MQ=55.91;MQRankSum=-1.985;QD=9.45;ReadPosRankSum=1.191;SOR=2.303	GT:AD:DP:GQ:PL	0/1:15,6:21:99:283,0,506
NOT_SCAFFOLDED_NGS_utg1444|quiver|pilon	66570	.	C	A	412.77	PASS	AC=1;AF=0.500;AN=2;BaseQRankSum=-0.561;ClippingRankSum=-0.366;DP=32;FS=5.891;MLEAC=1;MLEAF=0.500;MQ=58.89;MQRankSum=-0.512;QD=12.90;ReadPosRankSum=-0.708;SOR=0.730	GT:AD:DP:GQ:PL	0/1:15,12:27:99:441,0,571
NOT_SCAFFOLDED_NGS_utg1444|quiver|pilon	66622	.	C	CA	749.73	PASS	AC=1;AF=0.500;AN=2;BaseQRankSum=1.291;ClippingRankSum=-0.217;DP=47;FS=0.000;MLEAC=1;MLEAF=0.500;MQ=60.00;MQRankSum=-0.491;QD=15.95;ReadPosRankSum=0.811;SOR=0.869	GT:AD:DP:GQ:PL	0/1:20,25:45:99:787,0,713
NOT_SCAFFOLDED_NGS_utg1444|quiver|pilon	66623	.	A	AG	667.73	PASS	AC=1;AF=0.500;AN=2;BaseQRankSum=-1.793;ClippingRankSum=-0.560;DP=47;FS=0.000;MLEAC=1;MLEAF=0.500;MQ=60.00;MQRankSum=-2.021;QD=14.21;ReadPosRankSum=-0.857;SOR=0.543	GT:AD:DP:GQ:PL	0/1:25,20:45:99:705,0,955
NOT_SCAFFOLDED_NGS_utg1444|quiver|pilon	66653	.	C	T	766.77	PASS	AC=1;AF=0.500;AN=2;BaseQRankSum=-0.638;ClippingRankSum=1.642;DP=49;FS=9.027;MLEAC=1;MLEAF=0.500;MQ=60.00;MQRankSum=0.952;QD=15.65;ReadPosRankSum=0.701;SOR=0.124	GT:AD:DP:GQ:PL	0/1:28,20:48:99:795,0,1116
NOT_SCAFFOLDED_NGS_utg1444|quiver|pilon	66717	.	A	T	732.77	PASS	AC=1;AF=0.500;AN=2;BaseQRankSum=1.192;ClippingRankSum=-0.740;DP=55;FS=0.000;MLEAC=1;MLEAF=0.500;MQ=60.00;MQRankSum=-0.357;QD=13.32;ReadPosRankSum=-0.548;SOR=0.723	GT:AD:DP:GQ:PL	0/1:30,24:54:99:761,0,982
NOT_SCAFFOLDED_NGS_utg1444|quiver|pilon	66731	.	G	C	911.77	PASS	AC=1;AF=0.500;AN=2;BaseQRankSum=1.471;ClippingRankSum=1.516;DP=61;FS=3.570;MLEAC=1;MLEAF=0.500;MQ=60.00;MQRankSum=-0.234;QD=14.95;ReadPosRankSum=2.588;SOR=0.982	GT:AD:DP:GQ:PL	0/1:36,24:60:99:940,0,2184
NOT_SCAFFOLDED_NGS_utg1444|quiver|pilon	66737	.	C	A	914.77	PASS	AC=1;AF=0.500;AN=2;BaseQRankSum=1.529;ClippingRankSum=0.465;DP=61;FS=5.141;MLEAC=1;MLEAF=0.500;MQ=60.00;MQRankSum=-0.345;QD=15.00;ReadPosRankSum=1.829;SOR=1.043	GT:AD:DP:GQ:PL	0/1:35,25:60:99:943,0,2143
NOT_SCAFFOLDED_NGS_utg1444|quiver|pilon	66830	.	T	C	739.77	PASS	AC=1;AF=0.500;AN=2;BaseQRankSum=-0.688;ClippingRankSum=0.028;DP=51;FS=0.000;MLEAC=1;MLEAF=0.500;MQ=60.00;MQRankSum=-0.349;QD=14.51;ReadPosRankSum=0.311;SOR=0.784	GT:AD:DP:GQ:PL	0/1:26,25:51:99:768,0,864
NOT_SCAFFOLDED_NGS_utg1444|quiver|pilon	66850	.	C	T	756.77	SnpCluster	AC=1;AF=0.500;AN=2;BaseQRankSum=0.700;ClippingRankSum=0.100;DP=53;FS=7.985;MLEAC=1;MLEAF=0.500;MQ=60.00;MQRankSum=0.573;QD=14.28;ReadPosRankSum=2.646;SOR=1.828	GT:AD:DP:GQ:PL	0/1:32,21:53:99:785,0,1383
NOT_SCAFFOLDED_NGS_utg1444|quiver|pilon	66851	.	A	G	756.77	SnpCluster	AC=1;AF=0.500;AN=2;BaseQRankSum=0.900;ClippingRankSum=0.973;DP=53;FS=7.985;MLEAC=1;MLEAF=0.500;MQ=60.00;MQRankSum=-0.827;QD=14.28;ReadPosRankSum=2.737;SOR=1.828	GT:AD:DP:GQ:PL	0/1:32,21:53:99:785,0,1383
NOT_SCAFFOLDED_NGS_utg1444|quiver|pilon	66858	.	T	C	747.77	SnpCluster	AC=1;AF=0.500;AN=2;BaseQRankSum=2.319;ClippingRankSum=1.049;DP=56;FS=7.705;MLEAC=1;MLEAF=0.500;MQ=60.00;MQRankSum=-0.474;QD=13.35;ReadPosRankSum=2.606;SOR=1.739	GT:AD:DP:GQ:PL	0/1:35,21:56:99:776,0,1448
NOT_SCAFFOLDED_NGS_utg1444|quiver|pilon	66889	.	G	T	712.77	PASS	AC=1;AF=0.500;AN=2;BaseQRankSum=1.934;ClippingRankSum=0.714;DP=62;FS=1.037;MLEAC=1;MLEAF=0.500;MQ=60.00;MQRankSum=-0.788;QD=11.50;ReadPosRankSum=-0.327;SOR=0.481	GT:AD:DP:GQ:PL	0/1:41,21:62:99:741,0,1755
NOT_SCAFFOLDED_NGS_utg1444|quiver|pilon	66893	.	T	TGA	703.73	PASS	AC=1;AF=0.500;AN=2;BaseQRankSum=2.127;ClippingRankSum=-1.264;DP=62;FS=2.280;MLEAC=1;MLEAF=0.500;MQ=60.00;MQRankSum=0.149;QD=11.35;ReadPosRankSum=-0.387;SOR=0.411	GT:AD:DP:GQ:PL	0/1:41,21:62:99:741,0,1755
NOT_SCAFFOLDED_NGS_utg1444|quiver|pilon	66908	.	T	A	486.77	PASS	AC=1;AF=0.500;AN=2;BaseQRankSum=3.788;ClippingRankSum=1.695;DP=53;FS=0.000;MLEAC=1;MLEAF=0.500;MQ=60.00;MQRankSum=-1.172;QD=9.18;ReadPosRankSum=-0.126;SOR=0.563	GT:AD:DP:GQ:PL	0/1:37,16:53:99:515,0,1032
NOT_SCAFFOLDED_NGS_utg1444|quiver|pilon	66926	.	A	C	727.77	PASS	AC=1;AF=0.500;AN=2;BaseQRankSum=3.456;ClippingRankSum=0.753;DP=52;FS=0.000;MLEAC=1;MLEAF=0.500;MQ=60.00;MQRankSum=-0.774;QD=14.00;ReadPosRankSum=1.289;SOR=0.643	GT:AD:DP:GQ:PL	0/1:38,14:52:99:756,0,1557
NOT_SCAFFOLDED_NGS_utg1444|quiver|pilon	66927	.	A	C	759.77	PASS	AC=1;AF=0.500;AN=2;BaseQRankSum=3.930;ClippingRankSum=-0.052;DP=52;FS=0.000;MLEAC=1;MLEAF=0.500;MQ=60.00;MQRankSum=1.083;QD=14.61;ReadPosRankSum=1.248;SOR=0.643	GT:AD:DP:GQ:PL	0/1:38,14:52:99:788,0,1576
NOT_SCAFFOLDED_NGS_utg1444|quiver|pilon	66937	.	G	T	886.77	PASS	AC=1;AF=0.500;AN=2;BaseQRankSum=2.725;ClippingRankSum=-0.542;DP=59;FS=0.000;MLEAC=1;MLEAF=0.500;MQ=60.00;MQRankSum=0.847;QD=15.03;ReadPosRankSum=-1.641;SOR=0.693	GT:AD:DP:GQ:PL	0/1:33,26:59:99:915,0,1371
NOT_SCAFFOLDED_NGS_utg1444|quiver|pilon	67042	.	C	T	789.77	PASS	AC=1;AF=0.500;AN=2;BaseQRankSum=-0.256;ClippingRankSum=0.909;DP=64;FS=2.155;MLEAC=1;MLEAF=0.500;MQ=60.00;MQRankSum=-0.454;QD=12.34;ReadPosRankSum=2.669;SOR=0.805	GT:AD:DP:GQ:PL	0/1:35,27:62:99:818,0,1110
NOT_SCAFFOLDED_NGS_utg1444|quiver|pilon	67203	.	C	T	484.77	PASS	AC=1;AF=0.500;AN=2;BaseQRankSum=1.247;ClippingRankSum=0.303;DP=56;FS=1.124;MLEAC=1;MLEAF=0.500;MQ=59.91;MQRankSum=0.053;QD=8.66;ReadPosRankSum=2.619;SOR=0.999	GT:AD:DP:GQ:PL	0/1:39,17:56:99:513,0,1177
NOT_SCAFFOLDED_NGS_utg1444|quiver|pilon	67277	.	G	A	775.77	PASS	AC=1;AF=0.500;AN=2;BaseQRankSum=-0.559;ClippingRankSum=-1.231;DP=60;FS=0.000;MLEAC=1;MLEAF=0.500;MQ=60.00;MQRankSum=0.365;QD=12.93;ReadPosRankSum=2.529;SOR=0.760	GT:AD:DP:GQ:PL	0/1:34,26:60:99:804,0,1093
NOT_SCAFFOLDED_NGS_utg1444|quiver|pilon	67349	.	T	G	495.77	PASS	AC=1;AF=0.500;AN=2;BaseQRankSum=1.092;ClippingRankSum=0.888;DP=47;FS=4.335;MLEAC=1;MLEAF=0.500;MQ=59.70;MQRankSum=-1.456;QD=10.55;ReadPosRankSum=0.865;SOR=0.491	GT:AD:DP:GQ:PL	0/1:29,17:46:99:524,0,962
NOT_SCAFFOLDED_NGS_utg1444|quiver|pilon	67374	.	G	A	451.77	PASS	AC=1;AF=0.500;AN=2;BaseQRankSum=0.577;ClippingRankSum=0.103;DP=39;FS=4.913;MLEAC=1;MLEAF=0.500;MQ=59.64;MQRankSum=-1.996;QD=11.58;ReadPosRankSum=1.079;SOR=0.235	GT:AD:DP:GQ:PL	0/1:22,16:38:99:480,0,738
NOT_SCAFFOLDED_NGS_utg1444|quiver|pilon	67609	.	T	G	771.77	PASS	AC=1;AF=0.500;AN=2;BaseQRankSum=2.700;ClippingRankSum=-0.320;DP=67;FS=13.874;MLEAC=1;MLEAF=0.500;MQ=60.00;MQRankSum=-0.255;QD=11.52;ReadPosRankSum=2.896;SOR=1.052	GT:AD:DP:GQ:PL	0/1:43,24:67:99:800,0,1419
NOT_SCAFFOLDED_NGS_utg1444|quiver|pilon	67663	.	T	C	778.77	PASS	AC=1;AF=0.500;AN=2;BaseQRankSum=-1.428;ClippingRankSum=-0.602;DP=71;FS=0.000;MLEAC=1;MLEAF=0.500;MQ=60.00;MQRankSum=0.966;QD=10.97;ReadPosRankSum=0.432;SOR=0.696	GT:AD:DP:GQ:PL	0/1:40,29:69:99:807,0,1372
NOT_SCAFFOLDED_NGS_utg1444|quiver|pilon	67764	.	T	G	415.77	PASS	AC=1;AF=0.500;AN=2;BaseQRankSum=2.057;ClippingRankSum=-0.345;DP=47;FS=7.224;MLEAC=1;MLEAF=0.500;MQ=59.42;MQRankSum=0.868;QD=8.85;ReadPosRankSum=1.677;SOR=1.954	GT:AD:DP:GQ:PL	0/1:34,13:47:99:444,0,2386
NOT_SCAFFOLDED_NGS_utg1444|quiver|pilon	67767	.	C	A	415.77	PASS	AC=1;AF=0.500;AN=2;BaseQRankSum=2.438;ClippingRankSum=-0.702;DP=47;FS=7.224;MLEAC=1;MLEAF=0.500;MQ=59.42;MQRankSum=-1.415;QD=8.85;ReadPosRankSum=1.819;SOR=1.954	GT:AD:DP:GQ:PL	0/1:34,13:47:99:444,0,2386
NOT_SCAFFOLDED_NGS_utg1444|quiver|pilon	68321	.	A	T	65.77	PASS	AC=1;AF=0.500;AN=2;BaseQRankSum=1.580;ClippingRankSum=0.731;DP=10;FS=0.000;MLEAC=1;MLEAF=0.500;MQ=55.56;MQRankSum=-2.166;QD=6.58;ReadPosRankSum=0.546;SOR=1.609	GT:AD:DP:GQ:PL	0/1:7,3:10:94:94,0,262
NOT_SCAFFOLDED_NGS_utg1444|quiver|pilon	68352	.	C	T	61.77	PASS	AC=1;AF=0.500;AN=2;BaseQRankSum=0.085;ClippingRankSum=0.254;DP=13;FS=2.774;MLEAC=1;MLEAF=0.500;MQ=55.38;MQRankSum=-2.620;QD=4.75;ReadPosRankSum=-1.268;SOR=1.609	GT:AD:DP:GQ:PL	0/1:10,3:13:90:90,0,431
NOT_SCAFFOLDED_NGS_utg1444|quiver|pilon	68413	.	C	A	52.77	PASS	AC=1;AF=0.500;AN=2;BaseQRankSum=-0.311;ClippingRankSum=0.623;DP=14;FS=6.803;MLEAC=1;MLEAF=0.500;MQ=47.00;MQRankSum=-1.713;QD=3.77;ReadPosRankSum=1.557;SOR=2.817	GT:AD:DP:GQ:PL	0/1:11,3:14:81:81,0,382
NOT_SCAFFOLDED_NGS_utg6639|quiver|pilon	25870	.	G	T	61.77	PASS	AC=1;AF=0.500;AN=2;BaseQRankSum=-1.371;ClippingRankSum=-0.217;DP=15;FS=0.000;MLEAC=1;MLEAF=0.500;MQ=57.29;MQRankSum=-2.670;QD=4.12;ReadPosRankSum=1.949;SOR=0.818	GT:AD:DP:GQ:PL	0/1:12,3:15:90:90,0,604
NOT_SCAFFOLDED_NGS_utg6639|quiver|pilon	25877	.	T	G	61.77	PASS	AC=1;AF=0.500;AN=2;BaseQRankSum=-2.180;ClippingRankSum=-0.156;DP=14;FS=0.000;MLEAC=1;MLEAF=0.500;MQ=57.09;MQRankSum=-2.647;QD=4.41;ReadPosRankSum=2.024;SOR=0.631	GT:AD:DP:GQ:PL	0/1:11,3:14:90:90,0,604
NOT_SCAFFOLDED_NGS_utg6639|quiver|pilon	25884	.	C	G	64.77	PASS	AC=1;AF=0.500;AN=2;BaseQRankSum=-2.647;ClippingRankSum=-1.401;DP=14;FS=0.000;MLEAC=1;MLEAF=0.500;MQ=57.09;MQRankSum=-2.647;QD=4.63;ReadPosRankSum=-0.311;SOR=0.631	GT:AD:DP:GQ:PL	0/1:11,3:14:93:93,0,536
NOT_SCAFFOLDED_NGS_utg6639|quiver|pilon	63029	.	G	GC	49.25	LowQual	AC=2;AF=1.00;AN=2;DP=7;FS=0.000;MLEAC=2;MLEAF=1.00;MQ=60.00;QD=7.04;SOR=2.833	GT:AD:DP:GQ:PL	1/1:0,3:3:9:86,9,0
NOT_SCAFFOLDED_NGS_utg6639|quiver|pilon	140063	.	T	TG	48.25	LowCoverage;LowQual	AC=2;AF=1.00;AN=2;DP=4;FS=0.000;MLEAC=2;MLEAF=1.00;MQ=60.00;QD=12.06;SOR=1.179	GT:AD:DP:GQ:PL	1/1:0,3:3:9:85,9,0
NOT_SCAFFOLDED_NGS_utg6639|quiver|pilon	151120	.	C	T	70.77	PASS	AC=1;AF=0.500;AN=2;BaseQRankSum=-1.435;ClippingRankSum=-1.715;DP=27;FS=0.000;MLEAC=1;MLEAF=0.500;MQ=54.14;MQRankSum=-1.645;QD=2.62;ReadPosRankSum=-0.245;SOR=0.904	GT:AD:DP:GQ:PL	0/1:17,6:23:99:99,0,627
NOT_SCAFFOLDED_NGS_utg6639|quiver|pilon	151138	.	T	A	79.77	SnpCluster	AC=1;AF=0.500;AN=2;BaseQRankSum=-1.433;ClippingRankSum=0.426;DP=27;FS=2.246;MLEAC=1;MLEAF=0.500;MQ=56.21;MQRankSum=-0.581;QD=2.95;ReadPosRankSum=0.426;SOR=1.609	GT:AD:DP:GQ:PL	0/1:20,4:24:99:108,0,1485
NOT_SCAFFOLDED_NGS_utg6639|quiver|pilon	151143	.	T	C	67.77	SnpCluster	AC=1;AF=0.500;AN=2;BaseQRankSum=-0.361;ClippingRankSum=-1.215;DP=31;FS=2.124;MLEAC=1;MLEAF=0.500;MQ=56.71;MQRankSum=-1.346;QD=2.19;ReadPosRankSum=0.558;SOR=1.371	GT:AD:DP:GQ:PL	0/1:24,4:28:96:96,0,1653
NOT_SCAFFOLDED_NGS_utg6639|quiver|pilon	151146	.	A	T	67.77	SnpCluster	AC=1;AF=0.500;AN=2;BaseQRankSum=-1.674;ClippingRankSum=-0.821;DP=31;FS=2.124;MLEAC=1;MLEAF=0.500;MQ=56.71;MQRankSum=-2.462;QD=2.19;ReadPosRankSum=0.755;SOR=1.371	GT:AD:DP:GQ:PL	0/1:24,4:28:96:96,0,1653
NOT_SCAFFOLDED_NGS_utg33321|quiver|pilon	294	.	G	GT	64.25	LowCoverage	AC=2;AF=1.00;AN=2;DP=3;FS=0.000;MLEAC=2;MLEAF=1.00;MQ=36.11;QD=21.42;SOR=2.833	GT:AD:DP:GQ:PL	1/1:0,3:3:9:101,9,0
NOT_SCAFFOLDED_NGS_utg33321|quiver|pilon	560	.	A	AG	44.70	LowCoverage;LowQual	AC=2;AF=1.00;AN=2;DP=2;FS=0.000;MLEAC=2;MLEAF=1.00;MQ=35.13;QD=22.35;SOR=2.303	GT:AD:DP:GQ:PL	1/1:0,2:2:6:81,6,0
NOT_SCAFFOLDED_NGS_utg33321|quiver|pilon	3868	.	T	C	62.74	LowCoverage	AC=2;AF=1.00;AN=2;DP=2;FS=0.000;MLEAC=2;MLEAF=1.00;MQ=39.50;QD=31.37;SOR=2.303	GT:AD:DP:GQ:PL	1/1:0,2:2:6:90,6,0
NOT_SCAFFOLDED_NGS_utg33321|quiver|pilon	3873	.	T	A	62.74	LowCoverage	AC=2;AF=1.00;AN=2;DP=2;FS=0.000;MLEAC=2;MLEAF=1.00;MQ=39.50;QD=31.37;SOR=2.303	GT:AD:DP:GQ:PL	1/1:0,2:2:6:90,6,0
NOT_SCAFFOLDED_NGS_utg33321|quiver|pilon	4930	.	G	A	65.77	PASS	AC=1;AF=0.500;AN=2;BaseQRankSum=-0.715;ClippingRankSum=0.382;DP=11;FS=0.000;MLEAC=1;MLEAF=0.500;MQ=39.11;MQRankSum=-0.382;QD=5.98;ReadPosRankSum=0.382;SOR=0.180	GT:AD:DP:GQ:PL	0/1:8,3:11:94:94,0,296
NOT_SCAFFOLDED_NGS_utg33321|quiver|pilon	6586	.	T	A	796.77	PASS	AC=1;AF=0.500;AN=2;BaseQRankSum=0.475;ClippingRankSum=-1.564;DP=40;FS=7.525;MLEAC=1;MLEAF=0.500;MQ=40.14;MQRankSum=-1.592;QD=19.92;ReadPosRankSum=1.956;SOR=0.138	GT:AD:DP:GQ:PL	0/1:15,25:40:99:825,0,441
NOT_SCAFFOLDED_NGS_utg33321|quiver|pilon	6908	.	A	C	45.77	LowCoverage;LowQual	AC=1;AF=0.500;AN=2;BaseQRankSum=1.026;ClippingRankSum=-1.026;DP=4;FS=0.000;MLEAC=1;MLEAF=0.500;MQ=39.27;MQRankSum=1.026;QD=11.44;ReadPosRankSum=1.026;SOR=0.693	GT:AD:DP:GQ:PL	0/1:2,2:4:70:74,0,70
NOT_SCAFFOLDED_NGS_utg33321|quiver|pilon	7080	.	C	G	127.77	PASS	AC=1;AF=0.500;AN=2;BaseQRankSum=0.035;ClippingRankSum=0.105;DP=23;FS=1.918;MLEAC=1;MLEAF=0.500;MQ=47.27;MQRankSum=-3.186;QD=5.56;ReadPosRankSum=-0.105;SOR=0.293	GT:AD:DP:GQ:PL	0/1:17,6:23:99:156,0,619
NOT_SCAFFOLDED_NGS_utg33321|quiver|pilon	7146	.	C	G	187.77	PASS	AC=1;AF=0.500;AN=2;BaseQRankSum=-1.315;ClippingRankSum=0.888;DP=21;FS=0.000;MLEAC=1;MLEAF=0.500;MQ=40.95;MQRankSum=-0.178;QD=8.94;ReadPosRankSum=-1.102;SOR=0.665	GT:AD:DP:GQ:PL	0/1:12,9:21:99:216,0,353
NOT_SCAFFOLDED_NGS_utg33321|quiver|pilon	8602	.	G	GC	211.77	PASS	AC=2;AF=1.00;AN=2;DP=10;FS=0.000;MLEAC=2;MLEAF=1.00;MQ=43.09;QD=21.18;SOR=2.584	GT:AD:DP:GQ:PL	1/1:0,7:7:21:249,21,0
NOT_SCAFFOLDED_NGS_utg33321|quiver|pilon	9628	.	A	C	187.77	PASS	AC=1;AF=0.500;AN=2;BaseQRankSum=1.226;ClippingRankSum=1.356;DP=14;FS=0.000;MLEAC=1;MLEAF=0.500;MQ=39.37;MQRankSum=0.581;QD=13.41;ReadPosRankSum=0.065;SOR=0.473	GT:AD:DP:GQ:PL	0/1:8,6:14:99:216,0,283
NOT_SCAFFOLDED_NGS_utg33321|quiver|pilon	10140	.	C	T	196.80	PASS	AC=1;AF=0.500;AN=2;BaseQRankSum=-0.742;ClippingRankSum=-0.742;DP=7;FS=0.000;MLEAC=1;MLEAF=0.500;MQ=39.45;MQRankSum=0.742;QD=28.11;ReadPosRankSum=-0.742;SOR=2.584	GT:AD:DP:GQ:PL	0/1:1,6:7:21:225,0,21
NOT_SCAFFOLDED_NGS_utg33321|quiver|pilon	11044	.	T	A	303.77	PASS	AC=1;AF=0.500;AN=2;BaseQRankSum=0.075;ClippingRankSum=0.276;DP=27;FS=0.000;MLEAC=1;MLEAF=0.500;MQ=38.74;MQRankSum=0.728;QD=11.25;ReadPosRankSum=0.828;SOR=0.984	GT:AD:DP:GQ:PL	0/1:17,10:27:99:332,0,611
NOT_SCAFFOLDED_NGS_utg33321|quiver|pilon	11045	.	G	C	164.77	PASS	AC=1;AF=0.500;AN=2;BaseQRankSum=0.796;ClippingRankSum=-0.424;DP=28;FS=0.000;MLEAC=1;MLEAF=0.500;MQ=38.78;MQRankSum=-0.690;QD=5.88;ReadPosRankSum=0.637;SOR=0.458	GT:AD:DP:GQ:PL	0/1:21,7:28:99:193,0,784
NOT_SCAFFOLDED_NGS_utg33321|quiver|pilon	11276	.	C	G	171.77	PASS	AC=1;AF=0.500;AN=2;BaseQRankSum=1.938;ClippingRankSum=0.041;DP=20;FS=2.128;MLEAC=1;MLEAF=0.500;MQ=43.66;MQRankSum=-0.371;QD=8.59;ReadPosRankSum=1.608;SOR=0.188	GT:AD:DP:GQ:PL	0/1:14,6:20:99:200,0,459
NOT_SCAFFOLDED_NGS_utg33321|quiver|pilon	11985	.	G	T	445.77	PASS	AC=1;AF=0.500;AN=2;BaseQRankSum=2.372;ClippingRankSum=0.339;DP=85;FS=7.432;MLEAC=1;MLEAF=0.500;MQ=48.18;MQRankSum=-1.985;QD=5.24;ReadPosRankSum=-0.758;SOR=1.648	GT:AD:DP:GQ:PL	0/1:67,18:85:99:474,0,2261
NOT_SCAFFOLDED_NGS_utg33321|quiver|pilon	12363	.	A	T	444.77	PASS	AC=1;AF=0.500;AN=2;BaseQRankSum=0.993;ClippingRankSum=-0.319;DP=55;FS=0.000;MLEAC=1;MLEAF=0.500;MQ=55.21;MQRankSum=-4.107;QD=8.09;ReadPosRankSum=-0.701;SOR=0.804	GT:AD:DP:GQ:PL	0/1:38,17:55:99:473,0,1238
NOT_SCAFFOLDED_NGS_utg33321|quiver|pilon	12412	.	GTATCTATC	G	237.73	PASS	AC=1;AF=0.500;AN=2;BaseQRankSum=-1.694;ClippingRankSum=0.106;DP=71;FS=4.467;MLEAC=1;MLEAF=0.500;MQ=51.09;MQRankSum=1.694;QD=3.35;ReadPosRankSum=0.058;SOR=1.546	GT:AD:DP:GQ:PL	0/1:9,7:16:99:275,0,213
NOT_SCAFFOLDED_NGS_utg33321|quiver|pilon	12496	.	C	G	510.77	PASS	AC=1;AF=0.500;AN=2;BaseQRankSum=0.079;ClippingRankSum=-0.606;DP=26;FS=3.769;MLEAC=1;MLEAF=0.500;MQ=40.81;MQRankSum=1.449;QD=19.64;ReadPosRankSum=1.747;SOR=0.242	GT:AD:DP:GQ:PL	0/1:10,16:26:99:539,0,213
NOT_SCAFFOLDED_NGS_utg33321|quiver|pilon	12701	.	G	A	228.77	PASS	AC=1;AF=0.500;AN=2;BaseQRankSum=-0.368;ClippingRankSum=0.263;DP=16;FS=0.000;MLEAC=1;MLEAF=0.500;MQ=34.79;MQRankSum=-2.363;QD=14.30;ReadPosRankSum=0.473;SOR=0.693	GT:AD:DP:GQ:PL	0/1:8,8:16:99:257,0,288
NOT_SCAFFOLDED_NGS_utg33321|quiver|pilon	12771	.	C	G	450.77	PASS	AC=1;AF=0.500;AN=2;BaseQRankSum=1.469;ClippingRankSum=-0.387;DP=37;FS=4.339;MLEAC=1;MLEAF=0.500;MQ=35.90;MQRankSum=-2.305;QD=12.18;ReadPosRankSum=0.572;SOR=1.981	GT:AD:DP:GQ:PL	0/1:22,15:37:99:479,0,652
NOT_SCAFFOLDED_NGS_utg33321|quiver|pilon	12931	.	G	T	251.77	PASS	AC=1;AF=0.500;AN=2;BaseQRankSum=-0.237;ClippingRankSum=-0.237;DP=36;FS=1.491;MLEAC=1;MLEAF=0.500;MQ=36.81;MQRankSum=-1.771;QD=6.99;ReadPosRankSum=0.676;SOR=1.061	GT:AD:DP:GQ:PL	0/1:25,10:35:99:280,0,931
NOT_SCAFFOLDED_NGS_utg33321|quiver|pilon	12950	.	G	A	252.77	PASS	AC=1;AF=0.500;AN=2;BaseQRankSum=-0.372;ClippingRankSum=0.442;DP=37;FS=0.000;MLEAC=1;MLEAF=0.500;MQ=35.54;MQRankSum=1.009;QD=6.83;ReadPosRankSum=0.478;SOR=0.611	GT:AD:DP:GQ:PL	0/1:28,9:37:99:281,0,1484
NOT_SCAFFOLDED_NGS_utg33321|quiver|pilon	12970	.	G	A	212.77	PASS	AC=1;AF=0.500;AN=2;BaseQRankSum=1.450;ClippingRankSum=-0.591;DP=38;FS=0.000;MLEAC=1;MLEAF=0.500;MQ=36.10;MQRankSum=0.054;QD=5.60;ReadPosRankSum=0.448;SOR=0.481	GT:AD:DP:GQ:PL	0/1:30,8:38:99:241,0,1522
NOT_SCAFFOLDED_NGS_utg33321|quiver|pilon	13062	.	C	A	401.77	PASS	AC=1;AF=0.500;AN=2;BaseQRankSum=-1.175;ClippingRankSum=0.331;DP=47;FS=0.000;MLEAC=1;MLEAF=0.500;MQ=38.92;MQRankSum=-0.536;QD=8.55;ReadPosRankSum=0.513;SOR=0.821	GT:AD:DP:GQ:PL	0/1:32,15:47:99:430,0,1070
NOT_SCAFFOLDED_NGS_utg33321|quiver|pilon	13120	.	G	T	891.77	PASS	AC=1;AF=0.500;AN=2;BaseQRankSum=-0.956;ClippingRankSum=-0.420;DP=43;FS=3.124;MLEAC=1;MLEAF=0.500;MQ=41.52;MQRankSum=2.332;QD=20.74;ReadPosRankSum=0.650;SOR=0.249	GT:AD:DP:GQ:PL	0/1:15,28:43:99:920,0,411
NOT_SCAFFOLDED_NGS_utg33321|quiver|pilon	13231	.	C	T	65.77	PASS	AC=1;AF=0.500;AN=2;BaseQRankSum=2.001;ClippingRankSum=-0.667;DP=16;FS=17.160;MLEAC=1;MLEAF=0.500;MQ=36.96;MQRankSum=-2.607;QD=4.11;ReadPosRankSum=2.122;SOR=3.225	GT:AD:DP:GQ:PL	0/1:12,4:16:94:94,0,384
NOT_SCAFFOLDED_NGS_utg33321|quiver|pilon	13760	.	G	T	131.77	PASS	AC=1;AF=0.500;AN=2;BaseQRankSum=-1.125;ClippingRankSum=-0.091;DP=83;FS=0.000;MLEAC=1;MLEAF=0.500;MQ=51.02;MQRankSum=-5.065;QD=1.59;ReadPosRankSum=0.760;SOR=0.809	GT:AD:DP:GQ:PL	0/1:69,14:83:99:160,0,2296
NOT_SCAFFOLDED_NGS_utg33321|quiver|pilon	13826	.	T	C	718.77	PASS	AC=1;AF=0.500;AN=2;BaseQRankSum=-1.571;ClippingRankSum=1.004;DP=87;FS=1.873;MLEAC=1;MLEAF=0.500;MQ=51.48;MQRankSum=3.336;QD=8.26;ReadPosRankSum=-0.392;SOR=0.985	GT:AD:DP:GQ:PL	0/1:58,29:87:99:747,0,1912
NOT_SCAFFOLDED_NGS_utg33321|quiver|pilon	13894	.	A	G	270.77	PASS	AC=1;AF=0.500;AN=2;BaseQRankSum=1.376;ClippingRankSum=0.092;DP=55;FS=0.000;MLEAC=1;MLEAF=0.500;MQ=51.38;MQRankSum=-4.779;QD=4.92;ReadPosRankSum=2.231;SOR=0.650	GT:AD:DP:GQ:PL	0/1:43,12:55:99:299,0,1503
NOT_SCAFFOLDED_NGS_utg33321|quiver|pilon	14117	.	G	T	53.77	LowQD	AC=1;AF=0.500;AN=2;BaseQRankSum=-0.821;ClippingRankSum=1.201;DP=111;FS=1.229;MLEAC=1;MLEAF=0.500;MQ=50.89;MQRankSum=-3.424;QD=0.48;ReadPosRankSum=1.163;SOR=0.435	GT:AD:DP:GQ:PL	0/1:99,12:111:82:82,0,3570
NOT_SCAFFOLDED_NGS_utg33321|quiver|pilon	14137	.	C	A	511.77	PASS	AC=1;AF=0.500;AN=2;BaseQRankSum=-1.572;ClippingRankSum=0.506;DP=116;FS=4.234;MLEAC=1;MLEAF=0.500;MQ=51.08;MQRankSum=-0.301;QD=4.41;ReadPosRankSum=0.745;SOR=0.373	GT:AD:DP:GQ:PL	0/1:90,26:116:99:540,0,3031
NOT_SCAFFOLDED_NGS_utg33321|quiver|pilon	14218	.	G	A	258.77	PASS	AC=1;AF=0.500;AN=2;BaseQRankSum=1.342;ClippingRankSum=0.869;DP=100;FS=20.380;MLEAC=1;MLEAF=0.500;MQ=51.32;MQRankSum=-5.309;QD=2.59;ReadPosRankSum=1.187;SOR=3.368	GT:AD:DP:GQ:PL	0/1:85,15:100:99:287,0,2959
NOT_SCAFFOLDED_NGS_utg33321|quiver|pilon	14402	.	G	C	38.77	LowQual	AC=1;AF=0.500;AN=2;BaseQRankSum=-2.251;ClippingRankSum=-0.474;DP=18;FS=13.676;MLEAC=1;MLEAF=0.500;MQ=39.89;MQRankSum=-0.118;QD=2.15;ReadPosRankSum=0.118;SOR=2.783	GT:AD:DP:GQ:PL	0/1:15,3:18:67:67,0,576
NOT_SCAFFOLDED_NGS_utg33321|quiver|pilon	14512	.	G	A	219.77	PASS	AC=1;AF=0.500;AN=2;BaseQRankSum=0.317;ClippingRankSum=0.659;DP=29;FS=0.000;MLEAC=1;MLEAF=0.500;MQ=38.16;MQRankSum=0.952;QD=7.58;ReadPosRankSum=1.732;SOR=0.936	GT:AD:DP:GQ:PL	0/1:21,8:29:99:248,0,752
NOT_SCAFFOLDED_NGS_utg33321|quiver|pilon	14538	.	T	C	112.77	PASS	AC=1;AF=0.500;AN=2;BaseQRankSum=2.005;ClippingRankSum=-0.370;DP=39;FS=23.865;MLEAC=1;MLEAF=0.500;MQ=38.99;MQRankSum=0.915;QD=2.89;ReadPosRankSum=0.876;SOR=2.204	GT:AD:DP:GQ:PL	0/1:33,6:39:99:141,0,1269
NOT_SCAFFOLDED_NGS_utg33321|quiver|pilon	14710	.	T	A	373.77	PASS	AC=1;AF=0.500;AN=2;BaseQRankSum=-0.028;ClippingRankSum=0.483;DP=54;FS=6.138;MLEAC=1;MLEAF=0.500;MQ=52.65;MQRankSum=0.180;QD=6.92;ReadPosRankSum=2.548;SOR=1.609	GT:AD:DP:GQ:PL	0/1:38,16:54:99:402,0,1146
NOT_SCAFFOLDED_NGS_utg33321|quiver|pilon	14893	.	C	G	389.77	PASS	AC=1;AF=0.500;AN=2;BaseQRankSum=1.597;ClippingRankSum=-1.030;DP=56;FS=4.256;MLEAC=1;MLEAF=0.500;MQ=42.21;MQRankSum=-1.408;QD=6.96;ReadPosRankSum=0.482;SOR=1.002	GT:AD:DP:GQ:PL	0/1:40,15:55:99:418,0,1237
NOT_SCAFFOLDED_NGS_utg33321|quiver|pilon	15411	.	C	G	363.77	PASS	AC=1;AF=0.500;AN=2;BaseQRankSum=1.826;ClippingRankSum=-0.537;DP=12;FS=0.000;MLEAC=1;MLEAF=0.500;MQ=39.71;MQRankSum=0.107;QD=30.31;ReadPosRankSum=-0.322;SOR=2.670	GT:AD:DP:GQ:PL	0/1:2,10:12:31:392,0,31
NOT_SCAFFOLDED_NGS_utg33321|quiver|pilon	15602	.	A	G	214.77	PASS	AC=1;AF=0.500;AN=2;BaseQRankSum=-0.347;ClippingRankSum=-1.736;DP=20;FS=4.285;MLEAC=1;MLEAF=0.500;MQ=43.84;MQRankSum=-2.585;QD=10.74;ReadPosRankSum=0.810;SOR=1.863	GT:AD:DP:GQ:PL	0/1:12,8:20:99:243,0,426
NOT_SCAFFOLDED_NGS_utg33321|quiver|pilon	15625	.	G	A	209.77	PASS	AC=1;AF=0.500;AN=2;BaseQRankSum=-1.732;ClippingRankSum=0.661;DP=23;FS=0.000;MLEAC=1;MLEAF=0.500;MQ=42.61;MQRankSum=-2.425;QD=9.12;ReadPosRankSum=-0.220;SOR=1.048	GT:AD:DP:GQ:PL	0/1:14,9:23:99:238,0,478
NOT_SCAFFOLDED_NGS_utg33321|quiver|pilon	18679	.	C	A	217.77	PASS	AC=1;AF=0.500;AN=2;BaseQRankSum=0.342;ClippingRankSum=0.732;DP=17;FS=0.000;MLEAC=1;MLEAF=0.500;MQ=37.99;MQRankSum=1.610;QD=12.81;ReadPosRankSum=0.049;SOR=0.425	GT:AD:DP:GQ:PL	0/1:10,7:17:99:246,0,335
NOT_SCAFFOLDED_NGS_utg33321|quiver|pilon	18728	.	A	G	115.77	PASS	AC=1;AF=0.500;AN=2;BaseQRankSum=-0.876;ClippingRankSum=0.876;DP=9;FS=0.000;MLEAC=1;MLEAF=0.500;MQ=39.03;MQRankSum=-1.159;QD=12.86;ReadPosRankSum=1.307;SOR=0.527	GT:AD:DP:GQ:PL	0/1:5,4:9:99:144,0,195
NOT_SCAFFOLDED_NGS_utg33321|quiver|pilon	18743	.	G	A	81.77	PASS	AC=1;AF=0.500;AN=2;BaseQRankSum=0.406;ClippingRankSum=0.406;DP=6;FS=0.000;MLEAC=1;MLEAF=0.500;MQ=38.53;MQRankSum=0.988;QD=13.63;ReadPosRankSum=-1.537;SOR=0.693	GT:AD:DP:GQ:PL	0/1:3,3:6:99:110,0,117
NOT_SCAFFOLDED_NGS_utg33321|quiver|pilon	18965	.	A	G	45.77	LowQD;LowQual	AC=1;AF=0.500;AN=2;BaseQRankSum=1.325;ClippingRankSum=0.815;DP=34;FS=0.000;MLEAC=1;MLEAF=0.500;MQ=46.02;MQRankSum=-1.223;QD=1.35;ReadPosRankSum=-1.325;SOR=0.874	GT:AD:DP:GQ:PL	0/1:33,1:34:74:74,0,1292
NOT_SCAFFOLDED_NGS_utg33321|quiver|pilon	18984	.	C	G	66.77	PASS	AC=1;AF=0.500;AN=2;BaseQRankSum=1.463;ClippingRankSum=-0.968;DP=37;FS=0.000;MLEAC=1;MLEAF=0.500;MQ=48.07;MQRankSum=-1.216;QD=1.80;ReadPosRankSum=-1.422;SOR=0.634	GT:AD:DP:GQ:PL	0/1:31,6:37:95:95,0,1308
NOT_SCAFFOLDED_NGS_utg33321|quiver|pilon	19026	.	TTTG	T	349.73	PASS	AC=1;AF=0.500;AN=2;BaseQRankSum=-0.534;ClippingRankSum=1.056;DP=55;FS=2.944;MLEAC=1;MLEAF=0.500;MQ=53.98;MQRankSum=-4.918;QD=6.36;ReadPosRankSum=2.083;SOR=0.843	GT:AD:DP:GQ:PL	0/1:38,12:50:99:387,0,1527
NOT_SCAFFOLDED_NGS_utg33321|quiver|pilon	19043	.	T	TG	405.73	PASS	AC=1;AF=0.500;AN=2;BaseQRankSum=1.482;ClippingRankSum=-0.053;DP=53;FS=2.587;MLEAC=1;MLEAF=0.500;MQ=54.59;MQRankSum=2.590;QD=7.66;ReadPosRankSum=0.608;SOR=0.821	GT:AD:DP:GQ:PL	0/1:33,16:49:99:443,0,1153
NOT_SCAFFOLDED_NGS_utg33321|quiver|pilon	19130	.	C	T	58.77	PASS	AC=1;AF=0.500;AN=2;BaseQRankSum=-1.300;ClippingRankSum=0.000;DP=7;FS=3.136;MLEAC=1;MLEAF=0.500;MQ=41.12;MQRankSum=-0.937;QD=8.40;ReadPosRankSum=0.550;SOR=0.916	GT:AD:DP:GQ:PL	0/1:4,3:7:87:87,0,135
NOT_SCAFFOLDED_NGS_utg33321|quiver|pilon	19870	.	G	A	409.77	PASS	AC=2;AF=1.00;AN=2;DP=11;FS=0.000;MLEAC=2;MLEAF=1.00;MQ=43.50;QD=32.41;SOR=3.442	GT:AD:DP:GQ:PL	1/1:0,11:11:33:438,33,0
NOT_SCAFFOLDED_NGS_utg33321|quiver|pilon	20002	.	G	A	173.90	PASS	AC=2;AF=1.00;AN=2;DP=5;FS=0.000;MLEAC=2;MLEAF=1.00;MQ=52.99;QD=34.78;SOR=1.022	GT:AD:DP:GQ:PL	1/1:0,5:5:15:202,15,0
NOT_SCAFFOLDED_NGS_utg33321|quiver|pilon	20062	.	G	A	241.84	PASS	AC=2;AF=1.00;AN=2;DP=6;FS=0.000;MLEAC=2;MLEAF=1.00;MQ=40.00;QD=28.37;SOR=3.912	GT:AD:DP:GQ:PL	1/1:0,6:6:18:270,18,0
NOT_SCAFFOLDED_NGS_utg33321|quiver|pilon	20078	.	A	G	241.84	PASS	AC=2;AF=1.00;AN=2;DP=6;FS=0.000;MLEAC=2;MLEAF=1.00;MQ=40.00;QD=29.51;SOR=3.912	GT:AD:DP:GQ:PL	1/1:0,6:6:18:270,18,0
NOT_SCAFFOLDED_NGS_utg33321|quiver|pilon	20143	.	C	T	58.28	LowCoverage	AC=2;AF=1.00;AN=2;DP=3;FS=0.000;MLEAC=2;MLEAF=1.00;MQ=40.00;QD=19.43;SOR=2.833	GT:AD:DP:GQ:PL	1/1:0,3:3:9:86,9,0
NOT_SCAFFOLDED_NGS_utg33321|quiver|pilon	20415	.	G	T	85.77	PASS	AC=1;AF=0.500;AN=2;BaseQRankSum=-0.796;ClippingRankSum=0.796;DP=15;FS=0.000;MLEAC=1;MLEAF=0.500;MQ=38.57;MQRankSum=1.041;QD=5.72;ReadPosRankSum=1.286;SOR=0.646	GT:AD:DP:GQ:PL	0/1:10,5:15:99:114,0,304
NOT_SCAFFOLDED_NGS_utg33321|quiver|pilon	22363	.	A	G	470.77	PASS	AC=2;AF=1.00;AN=2;DP=12;FS=0.000;MLEAC=2;MLEAF=1.00;MQ=38.92;QD=32.65;SOR=5.136	GT:AD:DP:GQ:PL	1/1:0,12:12:36:499,36,0
NOT_SCAFFOLDED_NGS_utg33321|quiver|pilon	22750	.	C	CT	70.25	LowCoverage	AC=2;AF=1.00;AN=2;DP=3;FS=0.000;MLEAC=2;MLEAF=1.00;MQ=39.67;QD=23.42;SOR=2.833	GT:AD:DP:GQ:PL	1/1:0,3:3:9:107,9,0
NOT_SCAFFOLDED_NGS_utg7476|quiver|pilon	16464	.	C	CT	87	LowCoverage	AC=2;AF=1.00;AN=2;DP=4;FS=0.000;MLEAC=2;MLEAF=1.00;MQ=60.00;QD=21.75;SOR=1.609	GT:AD:DP:GQ:PL	1/1:0,4:4:12:124,12,0
NOT_SCAFFOLDED_NGS_utg7476|quiver|pilon	54984	.	TTG	T	63.73	PASS	AC=1;AF=0.500;AN=2;BaseQRankSum=-0.919;ClippingRankSum=-0.674;DP=30;FS=5.497;MLEAC=1;MLEAF=0.500;MQ=60.00;MQRankSum=-0.184;QD=2.12;ReadPosRankSum=0.674;SOR=1.911	GT:AD:DP:GQ:PL	0/1:10,5:15:99:101,0,258
NOT_SCAFFOLDED_NGS_utg7476|quiver|pilon	88954	.	GAC	G	83.73	PASS	AC=1;AF=0.500;AN=2;BaseQRankSum=-0.054;ClippingRankSum=0.922;DP=21;FS=1.987;MLEAC=1;MLEAF=0.500;MQ=60.00;MQRankSum=-1.247;QD=3.99;ReadPosRankSum=-0.884;SOR=1.329	GT:AD:DP:GQ:PL	0/1:10,6:16:99:121,0,252
NOT_SCAFFOLDED_NGS_utg7476|quiver|pilon	92776	.	A	AG	33.84	LowQual	AC=1;AF=0.500;AN=2;BaseQRankSum=0.727;ClippingRankSum=0.727;DP=5;FS=0.000;MLEAC=1;MLEAF=0.500;MQ=60.00;MQRankSum=0.727;QD=6.77;ReadPosRankSum=0.727;SOR=0.446	GT:AD:DP:GQ:PL	0/1:1,3:4:16:71,0,16
NOT_SCAFFOLDED_NGS_utg7476|quiver|pilon	103633	.	T	TG	34.82	LowQual	AC=1;AF=0.500;AN=2;BaseQRankSum=0.727;ClippingRankSum=0.727;DP=7;FS=0.000;MLEAC=1;MLEAF=0.500;MQ=61.53;MQRankSum=0.727;QD=4.97;ReadPosRankSum=0.727;SOR=0.916	GT:AD:DP:GQ:PL	0/1:1,3:4:17:72,0,17
NOT_SCAFFOLDED_NGS_utg7476|quiver|pilon	109790	.	CGT	C	53.73	PASS	AC=1;AF=0.500;AN=2;BaseQRankSum=-0.184;ClippingRankSum=0.922;DP=31;FS=0.000;MLEAC=1;MLEAF=0.500;MQ=59.53;MQRankSum=0.700;QD=1.73;ReadPosRankSum=-0.037;SOR=0.693	GT:AD:DP:GQ:PL	0/1:16,6:22:91:91,0,347
NOT_SCAFFOLDED_NGS_utg7476|quiver|pilon	115339	.	CTCAT	C	32.73	LowQual	AC=1;AF=0.500;AN=2;BaseQRankSum=0.536;ClippingRankSum=-0.289;DP=17;FS=0.000;MLEAC=1;MLEAF=0.500;MQ=52.12;MQRankSum=1.134;QD=1.93;ReadPosRankSum=0.000;SOR=1.022	GT:AD:DP:GQ:PL	0/1:8,4:12:70:70,0,187
NOT_SCAFFOLDED_NGS_utg7444|quiver|pilon	84	.	A	T	49.77	LowQual	AC=1;AF=0.500;AN=2;BaseQRankSum=2.180;ClippingRankSum=0.727;DP=19;FS=0.000;MLEAC=1;MLEAF=0.500;MQ=36.72;MQRankSum=-1.286;QD=2.62;ReadPosRankSum=-0.615;SOR=0.495	GT:AD:DP:GQ:PL	0/1:16,3:19:78:78,0,1157
NOT_SCAFFOLDED_NGS_utg7444|quiver|pilon	92	.	G	A	43.77	LowQual	AC=1;AF=0.500;AN=2;BaseQRankSum=0.653;ClippingRankSum=0.151;DP=21;FS=0.000;MLEAC=1;MLEAF=0.500;MQ=37.04;MQRankSum=-1.558;QD=2.08;ReadPosRankSum=0.151;SOR=0.404	GT:AD:DP:GQ:PL	0/1:18,3:21:72:72,0,1238
NOT_SCAFFOLDED_NGS_utg7444|quiver|pilon	44300	.	GAC	G	46.73	LowQual	AC=1;AF=0.500;AN=2;BaseQRankSum=0.103;ClippingRankSum=0.851;DP=25;FS=0.000;MLEAC=1;MLEAF=0.500;MQ=56.22;MQRankSum=-1.453;QD=1.87;ReadPosRankSum=0.198;SOR=0.250	GT:AD:DP:GQ:PL	0/1:5,5:10:80:84,0,80
NOT_SCAFFOLDED_NGS_utg7444|quiver|pilon	46114	.	C	T	273.77	PASS	AC=1;AF=0.500;AN=2;BaseQRankSum=0.177;ClippingRankSum=-1.766;DP=19;FS=1.957;MLEAC=1;MLEAF=0.500;MQ=60.00;MQRankSum=-0.883;QD=14.41;ReadPosRankSum=0.795;SOR=1.324	GT:AD:DP:GQ:PL	0/1:9,9:18:99:302,0,300
NOT_SCAFFOLDED_NGS_utg7444|quiver|pilon	46174	.	C	T	266.77	PASS	AC=1;AF=0.500;AN=2;BaseQRankSum=-1.091;ClippingRankSum=2.711;DP=21;FS=1.971;MLEAC=1;MLEAF=0.500;MQ=60.00;MQRankSum=0.951;QD=12.70;ReadPosRankSum=-0.669;SOR=0.307	GT:AD:DP:GQ:PL	0/1:11,10:21:99:295,0,427
NOT_SCAFFOLDED_NGS_utg7444|quiver|pilon	46186	.	C	T	260.77	PASS	AC=1;AF=0.500;AN=2;BaseQRankSum=0.401;ClippingRankSum=-1.203;DP=13;FS=0.000;MLEAC=1;MLEAF=0.500;MQ=60.00;MQRankSum=-1.470;QD=20.06;ReadPosRankSum=1.470;SOR=0.495	GT:AD:DP:GQ:PL	0/1:12,1:13:99:289,0,516
NOT_SCAFFOLDED_NGS_utg7444|quiver|pilon	46251	.	G	C	857.77	PASS	AC=1;AF=0.500;AN=2;BaseQRankSum=0.547;ClippingRankSum=-0.930;DP=40;FS=4.727;MLEAC=1;MLEAF=0.500;MQ=60.00;MQRankSum=-0.958;QD=21.44;ReadPosRankSum=-0.137;SOR=1.379	GT:AD:DP:GQ:PL	0/1:17,23:40:99:886,0,645
NOT_SCAFFOLDED_NGS_utg7444|quiver|pilon	46258	.	T	A	851.77	PASS	AC=1;AF=0.500;AN=2;BaseQRankSum=0.488;ClippingRankSum=0.813;DP=40;FS=2.795;MLEAC=1;MLEAF=0.500;MQ=60.00;MQRankSum=0.623;QD=21.29;ReadPosRankSum=2.031;SOR=1.177	GT:AD:DP:GQ:PL	0/1:19,21:40:99:880,0,706
NOT_SCAFFOLDED_NGS_utg7444|quiver|pilon	46284	.	T	C	997.77	PASS	AC=1;AF=0.500;AN=2;BaseQRankSum=-0.565;ClippingRankSum=0.959;DP=41;FS=1.216;MLEAC=1;MLEAF=0.500;MQ=60.00;MQRankSum=0.302;QD=24.34;ReadPosRankSum=0.171;SOR=0.611	GT:AD:DP:GQ:PL	0/1:18,23:41:99:1026,0,727
NOT_SCAFFOLDED_NGS_utg7444|quiver|pilon	46304	.	A	G	920.77	PASS	AC=1;AF=0.500;AN=2;BaseQRankSum=-1.346;ClippingRankSum=-2.444;DP=41;FS=0.000;MLEAC=1;MLEAF=0.500;MQ=60.00;MQRankSum=-0.222;QD=22.46;ReadPosRankSum=-0.797;SOR=0.602	GT:AD:DP:GQ:PL	0/1:19,22:41:99:949,0,726
NOT_SCAFFOLDED_NGS_utg7444|quiver|pilon	46314	.	A	T	751.77	PASS	AC=1;AF=0.500;AN=2;BaseQRankSum=-0.682;ClippingRankSum=0.829;DP=33;FS=1.377;MLEAC=1;MLEAF=0.500;MQ=60.00;MQRankSum=0.239;QD=22.78;ReadPosRankSum=2.119;SOR=0.693	GT:AD:DP:GQ:PL	0/1:20,13:33:99:780,0,780
NOT_SCAFFOLDED_NGS_utg7444|quiver|pilon	46316	.	A	T	457.77	PASS	AC=1;AF=0.500;AN=2;BaseQRankSum=-1.124;ClippingRankSum=-0.018;DP=33;FS=1.377;MLEAC=1;MLEAF=0.500;MQ=60.00;MQRankSum=0.276;QD=13.87;ReadPosRankSum=1.934;SOR=0.693	GT:AD:DP:GQ:PL	0/1:20,13:33:99:486,0,801
NOT_SCAFFOLDED_NGS_utg7444|quiver|pilon	46384	.	T	C	534.77	PASS	AC=1;AF=0.500;AN=2;BaseQRankSum=3.172;ClippingRankSum=0.105;DP=48;FS=1.199;MLEAC=1;MLEAF=0.500;MQ=60.00;MQRankSum=-0.386;QD=11.14;ReadPosRankSum=1.206;SOR=1.061	GT:AD:DP:GQ:PL	0/1:28,17:45:99:563,0,844
NOT_SCAFFOLDED_NGS_utg7444|quiver|pilon	46443	.	C	G	286.77	PASS	AC=1;AF=0.500;AN=2;BaseQRankSum=-1.720;ClippingRankSum=-0.045;DP=36;FS=1.764;MLEAC=1;MLEAF=0.500;MQ=58.88;MQRankSum=-0.996;QD=7.97;ReadPosRankSum=1.539;SOR=0.323	GT:AD:DP:GQ:PL	0/1:21,9:30:99:315,0,1211
NOT_SCAFFOLDED_NGS_utg7444|quiver|pilon	46444	.	C	T	286.77	PASS	AC=1;AF=0.500;AN=2;BaseQRankSum=-2.218;ClippingRankSum=-0.181;DP=36;FS=1.764;MLEAC=1;MLEAF=0.500;MQ=58.88;MQRankSum=-0.905;QD=7.97;ReadPosRankSum=1.177;SOR=0.323	GT:AD:DP:GQ:PL	0/1:21,9:30:99:315,0,1211
NOT_SCAFFOLDED_NGS_utg7444|quiver|pilon	92919	.	G	GA	160.74	PASS	AC=2;AF=1.00;AN=2;BaseQRankSum=-0.747;ClippingRankSum=0.747;DP=20;FS=6.021;MLEAC=1;MLEAF=0.500;MQ=60.00;MQRankSum=0.747;QD=8.04;ReadPosRankSum=0.747;SOR=2.526	GT:AD:DP:GQ:PL	1/1:1,9:10:2:175,2,0
NOT_SCAFFOLDED_NGS_utg23984|quiver|pilon	8197	.	G	A	274.77	PASS	AC=1;AF=0.500;AN=2;BaseQRankSum=-1.137;ClippingRankSum=-0.804;DP=25;FS=3.682;MLEAC=1;MLEAF=0.500;MQ=57.97;MQRankSum=0.416;QD=10.99;ReadPosRankSum=0.250;SOR=0.896	GT:AD:DP:GQ:PL	0/1:15,10:25:99:303,0,525
NOT_SCAFFOLDED_NGS_utg23984|quiver|pilon	8759	.	G	A	70.77	PASS	AC=1;AF=0.500;AN=2;BaseQRankSum=1.422;ClippingRankSum=0.573;DP=9;FS=3.010;MLEAC=1;MLEAF=0.500;MQ=53.68;MQRankSum=-2.054;QD=7.86;ReadPosRankSum=0.573;SOR=1.911	GT:AD:DP:GQ:PL	0/1:6,3:9:99:99,0,176
NOT_SCAFFOLDED_NGS_utg23984|quiver|pilon	9269	.	C	T	577.77	PASS	AC=1;AF=0.500;AN=2;BaseQRankSum=-0.446;ClippingRankSum=1.123;DP=40;FS=0.000;MLEAC=1;MLEAF=0.500;MQ=46.57;MQRankSum=-0.338;QD=14.44;ReadPosRankSum=-0.311;SOR=0.525	GT:AD:DP:GQ:PL	0/1:20,20:40:99:606,0,673
NOT_SCAFFOLDED_NGS_utg23984|quiver|pilon	9508	.	C	T	316.77	PASS	AC=1;AF=0.500;AN=2;BaseQRankSum=1.254;ClippingRankSum=0.280;DP=40;FS=8.040;MLEAC=1;MLEAF=0.500;MQ=39.43;MQRankSum=0.546;QD=7.92;ReadPosRankSum=-0.841;SOR=2.182	GT:AD:DP:GQ:PL	0/1:28,12:40:99:345,0,915
NOT_SCAFFOLDED_NGS_utg23984|quiver|pilon	9553	.	T	G	384.77	PASS	AC=1;AF=0.500;AN=2;BaseQRankSum=-0.846;ClippingRankSum=0.331;DP=45;FS=2.896;MLEAC=1;MLEAF=0.500;MQ=39.28;MQRankSum=-0.405;QD=8.55;ReadPosRankSum=1.066;SOR=1.289	GT:AD:DP:GQ:PL	0/1:31,14:45:99:413,0,1115
NOT_SCAFFOLDED_NGS_utg23984|quiver|pilon	9911	.	C	T	622.77	PASS	AC=1;AF=0.500;AN=2;BaseQRankSum=2.395;ClippingRankSum=2.506;DP=66;FS=7.300;MLEAC=1;MLEAF=0.500;MQ=56.86;MQRankSum=-0.757;QD=9.44;ReadPosRankSum=2.602;SOR=1.456	GT:AD:DP:GQ:PL	0/1:45,21:66:99:651,0,1368
NOT_SCAFFOLDED_NGS_utg23984|quiver|pilon	10270	.	T	G	201.77	PASS	AC=1;AF=0.500;AN=2;BaseQRankSum=1.287;ClippingRankSum=-0.835;DP=31;FS=10.207;MLEAC=1;MLEAF=0.500;MQ=53.01;MQRankSum=-4.086;QD=6.51;ReadPosRankSum=0.429;SOR=2.824	GT:AD:DP:GQ:PL	0/1:23,8:31:99:230,0,707
NOT_SCAFFOLDED_NGS_utg23984|quiver|pilon	12359	.	C	T	381.77	PASS	AC=1;AF=0.500;AN=2;BaseQRankSum=0.393;ClippingRankSum=-0.461;DP=35;FS=1.348;MLEAC=1;MLEAF=0.500;MQ=57.72;MQRankSum=-1.656;QD=10.91;ReadPosRankSum=0.973;SOR=0.704	GT:AD:DP:GQ:PL	0/1:22,13:35:99:410,0,756
NOT_SCAFFOLDED_NGS_utg23984|quiver|pilon	12871	.	C	T	710.77	PASS	AC=1;AF=0.500;AN=2;BaseQRankSum=1.741;ClippingRankSum=0.381;DP=75;FS=2.040;MLEAC=1;MLEAF=0.500;MQ=58.41;MQRankSum=0.416;QD=9.48;ReadPosRankSum=3.429;SOR=0.997	GT:AD:DP:GQ:PL	0/1:46,26:72:99:739,0,1350
NOT_SCAFFOLDED_NGS_utg23984|quiver|pilon	13139	.	A	C	541.77	PASS	AC=1;AF=0.500;AN=2;BaseQRankSum=-0.074;ClippingRankSum=1.554;DP=28;FS=1.527;MLEAC=1;MLEAF=0.500;MQ=59.11;MQRankSum=1.209;QD=19.35;ReadPosRankSum=1.850;SOR=0.832	GT:AD:DP:GQ:PL	0/1:11,16:27:99:570,0,324
NOT_SCAFFOLDED_NGS_utg23984|quiver|pilon	13466	.	C	T	141.77	PASS	AC=1;AF=0.500;AN=2;BaseQRankSum=1.098;ClippingRankSum=1.268;DP=10;FS=5.441;MLEAC=1;MLEAF=0.500;MQ=40.00;MQRankSum=0.103;QD=14.18;ReadPosRankSum=0.851;SOR=0.662	GT:AD:DP:GQ:PL	0/1:5,5:10:99:170,0,172
NOT_SCAFFOLDED_NGS_utg23984|quiver|pilon	13686	.	T	A	825.77	PASS	AC=1;AF=0.500;AN=2;BaseQRankSum=0.817;ClippingRankSum=-0.905;DP=38;FS=7.360;MLEAC=1;MLEAF=0.500;MQ=54.10;MQRankSum=-2.774;QD=21.73;ReadPosRankSum=-1.022;SOR=1.957	GT:AD:DP:GQ:PL	0/1:19,19:38:99:854,0,1245
NOT_SCAFFOLDED_NGS_utg23984|quiver|pilon	13697	.	A	C	909.77	PASS	AC=1;AF=0.500;AN=2;BaseQRankSum=-0.250;ClippingRankSum=-0.617;DP=41;FS=4.769;MLEAC=1;MLEAF=0.500;MQ=52.79;MQRankSum=-4.190;QD=22.19;ReadPosRankSum=-0.197;SOR=1.708	GT:AD:DP:GQ:PL	0/1:18,23:41:99:938,0,1198
NOT_SCAFFOLDED_NGS_utg23984|quiver|pilon	14036	.	A	C	647.77	PASS	AC=1;AF=0.500;AN=2;BaseQRankSum=2.450;ClippingRankSum=1.197;DP=32;FS=0.000;MLEAC=1;MLEAF=0.500;MQ=58.59;MQRankSum=-0.209;QD=20.24;ReadPosRankSum=1.956;SOR=0.644	GT:AD:DP:GQ:PL	0/1:14,18:32:99:676,0,397
NOT_SCAFFOLDED_NGS_utg23984|quiver|pilon	14136	.	T	C	317.77	PASS	AC=1;AF=0.500;AN=2;BaseQRankSum=2.357;ClippingRankSum=-0.804;DP=25;FS=1.685;MLEAC=1;MLEAF=0.500;MQ=49.52;MQRankSum=-1.914;QD=12.71;ReadPosRankSum=0.749;SOR=1.426	GT:AD:DP:GQ:PL	0/1:15,10:25:99:346,0,409
NOT_SCAFFOLDED_NGS_utg23984|quiver|pilon	14241	.	T	A	30.77	LowQD;LowQual	AC=1;AF=0.500;AN=2;BaseQRankSum=0.861;ClippingRankSum=1.531;DP=22;FS=11.083;MLEAC=1;MLEAF=0.500;MQ=53.80;MQRankSum=-2.487;QD=1.40;ReadPosRankSum=-1.913;SOR=2.796	GT:AD:DP:GQ:PL	0/1:19,3:22:59:59,0,665
NOT_SCAFFOLDED_NGS_utg23984|quiver|pilon	14404	.	T	C	104.77	PASS	AC=1;AF=0.500;AN=2;BaseQRankSum=0.922;ClippingRankSum=0.000;DP=8;FS=15.441;MLEAC=1;MLEAF=0.500;MQ=39.52;MQRankSum=0.000;QD=13.10;ReadPosRankSum=0.421;SOR=3.220	GT:AD:DP:GQ:PL	0/1:4,4:8:99:133,0,139
NOT_SCAFFOLDED_NGS_utg23984|quiver|pilon	15960	.	C	T	67.77	PASS	AC=1;AF=0.500;AN=2;BaseQRankSum=-0.684;ClippingRankSum=0.684;DP=8;FS=0.000;MLEAC=1;MLEAF=0.500;MQ=40.00;MQRankSum=0.322;QD=8.47;ReadPosRankSum=0.322;SOR=0.368	GT:AD:DP:GQ:PL	0/1:5,3:8:96:96,0,190
NOT_SCAFFOLDED_NGS_utg23984|quiver|pilon	24599	.	A	ATC	53.70	LowCoverage	AC=2;AF=1.00;AN=2;DP=2;FS=0.000;MLEAC=2;MLEAF=1.00;MQ=32.50;QD=26.85;SOR=2.303	GT:AD:DP:GQ:PL	1/1:0,2:2:6:90,6,0
NOT_SCAFFOLDED_NGS_utg29147|quiver|pilon	1292	.	G	T	138.77	PASS	AC=1;AF=0.500;AN=2;BaseQRankSum=-0.244;ClippingRankSum=0.529;DP=14;FS=0.000;MLEAC=1;MLEAF=0.500;MQ=41.63;MQRankSum=-1.788;QD=9.91;ReadPosRankSum=0.529;SOR=0.760	GT:AD:DP:GQ:PL	0/1:7,5:12:99:167,0,504
NOT_SCAFFOLDED_NGS_utg29147|quiver|pilon	1317	.	A	C	123.77	PASS	AC=1;AF=0.500;AN=2;BaseQRankSum=0.322;ClippingRankSum=0.322;DP=10;FS=0.000;MLEAC=1;MLEAF=0.500;MQ=39.19;MQRankSum=-1.517;QD=12.38;ReadPosRankSum=0.956;SOR=0.307	GT:AD:DP:GQ:PL	0/1:5,3:8:99:152,0,463
NOT_SCAFFOLDED_NGS_utg29147|quiver|pilon	1324	.	G	T	43.77	LowQual	AC=1;AF=0.500;AN=2;BaseQRankSum=-0.720;ClippingRankSum=0.720;DP=7;FS=0.000;MLEAC=1;MLEAF=0.500;MQ=40.52;MQRankSum=-1.380;QD=6.25;ReadPosRankSum=0.720;SOR=0.307	GT:AD:DP:GQ:PL	0/1:4,2:6:72:72,0,423
NOT_SCAFFOLDED_NGS_utg29147|quiver|pilon	1637	.	C	CT	283.74	PASS	AC=2;AF=1.00;AN=2;DP=9;FS=0.000;MLEAC=2;MLEAF=1.00;MQ=56.59;QD=31.53;SOR=3.056	GT:AD:DP:GQ:PL	1/1:0,9:9:27:321,27,0
NOT_SCAFFOLDED_NGS_utg29147|quiver|pilon	6384	.	C	T	96.77	PASS	AC=1;AF=0.500;AN=2;BaseQRankSum=-2.298;ClippingRankSum=0.452;DP=35;FS=1.547;MLEAC=1;MLEAF=0.500;MQ=55.37;MQRankSum=-4.027;QD=2.76;ReadPosRankSum=2.062;SOR=1.085	GT:AD:DP:GQ:PL	0/1:27,8:35:99:125,0,911
NOT_SCAFFOLDED_NGS_utg29147|quiver|pilon	6410	.	G	A	71.77	PASS	AC=1;AF=0.500;AN=2;BaseQRankSum=-1.469;ClippingRankSum=1.280;DP=38;FS=3.869;MLEAC=1;MLEAF=0.500;MQ=57.34;MQRankSum=-4.104;QD=1.89;ReadPosRankSum=0.188;SOR=1.586	GT:AD:DP:GQ:PL	0/1:31,7:38:99:100,0,1059
NOT_SCAFFOLDED_NGS_utg29147|quiver|pilon	7952	.	A	G	54.77	PASS	AC=1;AF=0.500;AN=2;BaseQRankSum=-0.623;ClippingRankSum=-0.156;DP=14;FS=5.880;MLEAC=1;MLEAF=0.500;MQ=38.47;MQRankSum=0.156;QD=3.91;ReadPosRankSum=0.467;SOR=2.546	GT:AD:DP:GQ:PL	0/1:11,3:14:83:83,0,404
NOT_SCAFFOLDED_NGS_utg29147|quiver|pilon	8079	.	C	A	142.77	PASS	AC=1;AF=0.500;AN=2;BaseQRankSum=3.201;ClippingRankSum=0.000;DP=38;FS=11.279;MLEAC=1;MLEAF=0.500;MQ=52.25;MQRankSum=-3.238;QD=3.76;ReadPosRankSum=-1.657;SOR=3.334	GT:AD:DP:GQ:PL	0/1:31,7:38:99:171,0,914
NOT_SCAFFOLDED_NGS_utg29147|quiver|pilon	8099	.	G	T	354.77	PASS	AC=1;AF=0.500;AN=2;BaseQRankSum=4.096;ClippingRankSum=0.638;DP=51;FS=27.591;MLEAC=1;MLEAF=0.500;MQ=46.92;MQRankSum=-3.123;QD=6.96;ReadPosRankSum=1.200;SOR=5.084	GT:AD:DP:GQ:PL	0/1:38,13:51:99:383,0,1063
NOT_SCAFFOLDED_NGS_utg29147|quiver|pilon	8194	.	G	A	579.77	PASS	AC=1;AF=0.500;AN=2;BaseQRankSum=-2.297;ClippingRankSum=-0.720;DP=40;FS=1.189;MLEAC=1;MLEAF=0.500;MQ=42.27;MQRankSum=-1.047;QD=14.49;ReadPosRankSum=1.754;SOR=0.512	GT:AD:DP:GQ:PL	0/1:18,22:40:99:608,0,550
NOT_SCAFFOLDED_NGS_utg29147|quiver|pilon	8674	.	A	G	79.77	PASS	AC=1;AF=0.500;AN=2;BaseQRankSum=-0.520;ClippingRankSum=0.047;DP=21;FS=15.849;MLEAC=1;MLEAF=0.500;MQ=47.40;MQRankSum=-1.937;QD=3.80;ReadPosRankSum=-1.087;SOR=3.229	GT:AD:DP:GQ:PL	0/1:16,4:20:99:108,0,583
NOT_SCAFFOLDED_NGS_utg29147|quiver|pilon	8743	.	C	T	325.77	PASS	AC=1;AF=0.500;AN=2;BaseQRankSum=-0.029;ClippingRankSum=-0.908;DP=24;FS=6.214;MLEAC=1;MLEAF=0.500;MQ=42.54;MQRankSum=-0.790;QD=13.57;ReadPosRankSum=0.381;SOR=2.670	GT:AD:DP:GQ:PL	0/1:14,10:24:99:354,0,509
NOT_SCAFFOLDED_NGS_utg29147|quiver|pilon	8877	.	G	A	363.77	PASS	AC=1;AF=0.500;AN=2;BaseQRankSum=-3.440;ClippingRankSum=-0.702;DP=34;FS=1.423;MLEAC=1;MLEAF=0.500;MQ=49.80;MQRankSum=0.306;QD=10.70;ReadPosRankSum=-0.522;SOR=1.136	GT:AD:DP:GQ:PL	0/1:17,16:33:99:392,0,569
NOT_SCAFFOLDED_NGS_utg29147|quiver|pilon	8949	.	A	G	55.77	PASS	AC=1;AF=0.500;AN=2;BaseQRankSum=-1.109;ClippingRankSum=0.925;DP=12;FS=17.404;MLEAC=1;MLEAF=0.500;MQ=42.87;MQRankSum=-0.370;QD=4.65;ReadPosRankSum=-1.294;SOR=2.776	GT:AD:DP:GQ:PL	0/1:9,3:12:84:84,0,337
NOT_SCAFFOLDED_NGS_utg29147|quiver|pilon	10827	.	T	G	107.77	PASS	AC=1;AF=0.500;AN=2;BaseQRankSum=0.365;ClippingRankSum=-0.365;DP=10;FS=2.808;MLEAC=1;MLEAF=0.500;MQ=39.62;MQRankSum=-0.365;QD=10.78;ReadPosRankSum=-0.741;SOR=1.472	GT:AD:DP:GQ:PL	0/1:6,4:10:99:136,0,219
NOT_SCAFFOLDED_NGS_utg29147|quiver|pilon	11632	.	A	T	185.77	PASS	AC=1;AF=0.500;AN=2;BaseQRankSum=0.191;ClippingRankSum=-1.548;DP=39;FS=3.462;MLEAC=1;MLEAF=0.500;MQ=50.18;MQRankSum=-3.113;QD=4.76;ReadPosRankSum=-0.226;SOR=1.080	GT:AD:DP:GQ:PL	0/1:31,8:39:99:214,0,1108
NOT_SCAFFOLDED_NGS_utg29147|quiver|pilon	11706	.	T	G	218.77	PASS	AC=1;AF=0.500;AN=2;BaseQRankSum=1.391;ClippingRankSum=0.171;DP=29;FS=9.600;MLEAC=1;MLEAF=0.500;MQ=39.16;MQRankSum=-0.024;QD=7.54;ReadPosRankSum=-1.342;SOR=2.670	GT:AD:DP:GQ:PL	0/1:21,8:29:99:247,0,813
NOT_SCAFFOLDED_NGS_utg29147|quiver|pilon	11727	.	T	TC	67.73	PASS	AC=1;AF=0.500;AN=2;BaseQRankSum=-0.349;ClippingRankSum=-0.271;DP=24;FS=2.114;MLEAC=1;MLEAF=0.500;MQ=39.96;MQRankSum=-1.278;QD=2.82;ReadPosRankSum=-1.433;SOR=1.329	GT:AD:DP:GQ:PL	0/1:20,4:24:99:105,0,796
NOT_SCAFFOLDED_NGS_utg29147|quiver|pilon	19130	.	C	T	149.77	PASS	AC=1;AF=0.500;AN=2;BaseQRankSum=-1.500;ClippingRankSum=-1.120;DP=31;FS=3.393;MLEAC=1;MLEAF=0.500;MQ=51.15;MQRankSum=-3.867;QD=4.83;ReadPosRankSum=0.909;SOR=0.937	GT:AD:DP:GQ:PL	0/1:21,10:31:99:178,0,656
NOT_SCAFFOLDED_NGS_utg29147|quiver|pilon	19175	.	G	A	107.77	PASS	AC=1;AF=0.500;AN=2;BaseQRankSum=0.213;ClippingRankSum=-0.711;DP=24;FS=9.278;MLEAC=1;MLEAF=0.500;MQ=46.09;MQRankSum=-2.061;QD=4.49;ReadPosRankSum=1.066;SOR=3.426	GT:AD:DP:GQ:PL	0/1:19,5:24:99:136,0,742
NOT_SCAFFOLDED_NGS_utg29147|quiver|pilon	19208	.	G	A	32.77	LowQual	AC=1;AF=0.500;AN=2;BaseQRankSum=1.357;ClippingRankSum=0.151;DP=21;FS=5.898;MLEAC=1;MLEAF=0.500;MQ=45.86;MQRankSum=-1.256;QD=1.56;ReadPosRankSum=-2.261;SOR=2.461	GT:AD:DP:GQ:PL	0/1:18,3:21:61:61,0,629
NOT_SCAFFOLDED_NGS_utg35715|quiver|pilon	193	.	G	C	54.77	PASS	AC=1;AF=0.500;AN=2;BaseQRankSum=-1.408;ClippingRankSum=-1.164;DP=15;FS=0.000;MLEAC=1;MLEAF=0.500;MQ=31.95;MQRankSum=0.919;QD=3.65;ReadPosRankSum=0.061;SOR=0.368	GT:AD:DP:GQ:PL	0/1:10,5:15:83:83,0,234
NOT_SCAFFOLDED_NGS_utg35715|quiver|pilon	408	.	G	T	13096.77	PASS	AC=2;AF=1.00;AN=2;BaseQRankSum=2.581;ClippingRankSum=-0.578;DP=260;FS=18.598;MLEAC=2;MLEAF=1.00;MQ=33.67;MQRankSum=-0.249;QD=29.42;ReadPosRankSum=-1.979;SOR=6.273	GT:AD:DP:GQ:PL	1/1:31,229:260:99:13125,613,0
NOT_SCAFFOLDED_NGS_utg35715|quiver|pilon	433	.	G	C	20286.77	PASS	AC=2;AF=1.00;AN=2;BaseQRankSum=2.439;ClippingRankSum=-2.871;DP=416;FS=0.000;MLEAC=2;MLEAF=1.00;MQ=36.25;MQRankSum=2.786;QD=24.27;ReadPosRankSum=0.854;SOR=7.152	GT:AD:DP:GQ:PL	1/1:33,380:413:99:20315,1101,0
NOT_SCAFFOLDED_NGS_utg35715|quiver|pilon	447	.	A	T	22145.77	PASS	AC=2;AF=1.00;AN=2;BaseQRankSum=-2.468;ClippingRankSum=0.052;DP=545;FS=0.000;MLEAC=2;MLEAF=1.00;MQ=37.13;MQRankSum=3.641;QD=34.28;ReadPosRankSum=3.216;SOR=7.484	GT:AD:DP:GQ:PL	1/1:37,505:542:99:22174,1114,0
NOT_SCAFFOLDED_NGS_utg35715|quiver|pilon	18175	.	A	AG	26008.73	PASS	AC=2;AF=1.00;AN=2;BaseQRankSum=-5.912;ClippingRankSum=0.904;DP=873;FS=9.673;MLEAC=2;MLEAF=1.00;MQ=39.79;MQRankSum=-1.837;QD=29.79;ReadPosRankSum=3.946;SOR=0.151	GT:AD:DP:GQ:PL	1/1:84,706:790:99:26046,552,0
NOT_SCAFFOLDED_NGS_utg35715|quiver|pilon	18294	.	A	AG	1962.73	PASS	AC=1;AF=0.500;AN=2;BaseQRankSum=0.380;ClippingRankSum=-0.875;DP=335;FS=16.041;MLEAC=1;MLEAF=0.500;MQ=39.94;MQRankSum=-2.443;QD=5.86;ReadPosRankSum=4.877;SOR=3.647	GT:AD:DP:GQ:PL	0/1:107,150:257:99:2000,0,5082
NOT_SCAFFOLDED_NGS_utg6993|quiver|pilon	17792	.	T	C	37.77	LowQual	AC=1;AF=0.500;AN=2;BaseQRankSum=1.759;ClippingRankSum=0.151;DP=21;FS=5.898;MLEAC=1;MLEAF=0.500;MQ=40.84;MQRankSum=-2.261;QD=1.80;ReadPosRankSum=-0.754;SOR=2.461	GT:AD:DP:GQ:PL	0/1:18,3:21:66:66,0,1319
NOT_SCAFFOLDED_NGS_utg6993|quiver|pilon	27134	.	ATG	A	105.73	LowQD	AC=1;AF=0.500;AN=2;BaseQRankSum=-0.672;ClippingRankSum=-0.024;DP=113;FS=0.000;MLEAC=1;MLEAF=0.500;MQ=59.70;MQRankSum=-0.103;QD=0.94;ReadPosRankSum=0.480;SOR=0.446	GT:AD:DP:GQ:PL	0/1:64,10:74:99:143,0,2038
NOT_SCAFFOLDED_NGS_utg5050|quiver|pilon	23155	.	G	GA	61	PASS	AC=2;AF=1.00;AN=2;DP=6;FS=0.000;MLEAC=2;MLEAF=1.00;MQ=61.78;QD=10.17;SOR=0.693	GT:AD:DP:GQ:PL	1/1:0,4:4:12:98,12,0
NOT_SCAFFOLDED_NGS_utg5050|quiver|pilon	32899	.	T	TC	75	PASS	AC=2;AF=1.00;AN=2;DP=8;FS=0.000;MLEAC=2;MLEAF=1.00;MQ=60.00;QD=9.37;SOR=1.609	GT:AD:DP:GQ:PL	1/1:0,4:4:12:112,12,0
NOT_SCAFFOLDED_NGS_utg5050|quiver|pilon	48488	.	ATG	A	33.73	LowQD;LowQual	AC=1;AF=0.500;AN=2;BaseQRankSum=-0.046;ClippingRankSum=0.509;DP=30;FS=2.199;MLEAC=1;MLEAF=0.500;MQ=59.67;MQRankSum=0.602;QD=1.12;ReadPosRankSum=0.972;SOR=1.565	GT:AD:DP:GQ:PL	0/1:14,5:19:71:71,0,330
NOT_SCAFFOLDED_NGS_utg3183_2|quiver|pilon	45	.	C	T	107.28	PASS	AC=2;AF=1.00;AN=2;DP=7;FS=0.000;MLEAC=2;MLEAF=1.00;MQ=55.03;QD=15.33;SOR=2.833	GT:AD:DP:GQ:PL	1/1:0,3:3:9:135,9,0
NOT_SCAFFOLDED_NGS_utg3183_2|quiver|pilon	46	.	T	G	107.28	PASS	AC=2;AF=1.00;AN=2;DP=7;FS=0.000;MLEAC=2;MLEAF=1.00;MQ=55.03;QD=15.33;SOR=2.833	GT:AD:DP:GQ:PL	1/1:0,3:3:9:135,9,0
NOT_SCAFFOLDED_NGS_utg3183_2|quiver|pilon	422	.	A	G	286.80	PASS	AC=2;AF=1.00;AN=2;DP=7;FS=0.000;MLEAC=2;MLEAF=1.00;MQ=47.43;QD=32.25;SOR=2.584	GT:AD:DP:GQ:PL	1/1:0,7:7:21:315,21,0
NOT_SCAFFOLDED_NGS_utg3183_2|quiver|pilon	423	.	T	TA	277.77	PASS	AC=2;AF=1.00;AN=2;DP=7;FS=0.000;MLEAC=2;MLEAF=1.00;MQ=47.43;QD=31.65;SOR=2.584	GT:AD:DP:GQ:PL	1/1:0,7:7:21:315,21,0
NOT_SCAFFOLDED_NGS_utg3183_2|quiver|pilon	639	.	A	G	53.74	LowCoverage	AC=2;AF=1.00;AN=2;DP=2;FS=0.000;MLEAC=2;MLEAF=1.00;MQ=36.22;QD=26.87;SOR=0.693	GT:AD:DP:GQ:PL	1/1:0,2:2:6:81,6,0
NOT_SCAFFOLDED_NGS_utg3183_2|quiver|pilon	1254	.	T	A	106.28	LowCoverage	AC=2;AF=1.00;AN=2;DP=3;FS=0.000;MLEAC=2;MLEAF=1.00;MQ=33.89;QD=34.27;SOR=2.833	GT:AD:DP:GQ:PL	1/1:0,3:3:9:134,9,0
NOT_SCAFFOLDED_NGS_utg3183_2|quiver|pilon	1275	.	A	AG	53.70	LowCoverage	AC=2;AF=1.00;AN=2;DP=2;FS=0.000;MLEAC=2;MLEAF=1.00;MQ=29.00;QD=26.85;SOR=2.303	GT:AD:DP:GQ:PL	1/1:0,2:2:6:90,6,0
NOT_SCAFFOLDED_NGS_utg3183_2|quiver|pilon	5494	.	A	AAGAT	45.37	LowQual	AC=2;AF=1.00;AN=2;DP=12;FS=0.000;MLEAC=2;MLEAF=1.00;MQ=54.00;QD=3.78;SOR=1.609	GT:AD:DP:GQ:PL	1/1:0,1:1:8:82,8,0
NOT_SCAFFOLDED_NGS_utg3183_2|quiver|pilon	9729	.	CCA	C	40.73	LowQual	AC=1;AF=0.500;AN=2;BaseQRankSum=0.849;ClippingRankSum=1.415;DP=25;FS=0.000;MLEAC=1;MLEAF=0.500;MQ=59.92;MQRankSum=-0.962;QD=1.63;ReadPosRankSum=0.326;SOR=0.368	GT:AD:DP:GQ:PL	0/1:13,4:17:78:78,0,345
NOT_SCAFFOLDED_NGS_utg5545|quiver|pilon	42804	.	TTC	T	85.79	PASS	AC=1;AF=0.500;AN=2;BaseQRankSum=-0.572;ClippingRankSum=-1.589;DP=20;FS=0.000;MLEAC=1;MLEAF=0.500;MQ=57.21;MQRankSum=1.067;QD=4.29;ReadPosRankSum=1.067;SOR=1.863	GT:AD:DP:GQ:PL	0/1:2,6:8:19:123,0,19
NOT_SCAFFOLDED_NGS_utg5545|quiver|pilon	97774	.	A	C	37.77	LowQD;LowQual	AC=1;AF=0.500;AN=2;BaseQRankSum=-0.940;ClippingRankSum=-0.370;DP=32;FS=2.013;MLEAC=1;MLEAF=0.500;MQ=54.25;MQRankSum=-2.650;QD=1.18;ReadPosRankSum=0.997;SOR=1.206	GT:AD:DP:GQ:PL	0/1:28,4:32:66:66,0,1415
NOT_SCAFFOLDED_NGS_utg5545|quiver|pilon	97775	.	G	A	37.77	LowQD;LowQual	AC=1;AF=0.500;AN=2;BaseQRankSum=-1.225;ClippingRankSum=0.028;DP=32;FS=2.013;MLEAC=1;MLEAF=0.500;MQ=54.25;MQRankSum=-2.536;QD=1.18;ReadPosRankSum=0.883;SOR=1.206	GT:AD:DP:GQ:PL	0/1:28,4:32:66:66,0,1415
NOT_SCAFFOLDED_NGS_utg5545|quiver|pilon	124533	.	C	T	44.77	LowQual	AC=1;AF=0.500;AN=2;BaseQRankSum=-1.276;ClippingRankSum=-0.520;DP=20;FS=0.000;MLEAC=1;MLEAF=0.500;MQ=41.31;MQRankSum=-2.032;QD=2.24;ReadPosRankSum=-2.410;SOR=0.465	GT:AD:DP:GQ:PL	0/1:16,4:20:73:73,0,586
NOT_SCAFFOLDED_NGS_utg5545|quiver|pilon	124570	.	C	T	34.77	LowQual	AC=1;AF=0.500;AN=2;BaseQRankSum=0.650;ClippingRankSum=-0.938;DP=15;FS=2.963;MLEAC=1;MLEAF=0.500;MQ=43.31;MQRankSum=-1.949;QD=2.32;ReadPosRankSum=1.371;SOR=2.303	GT:AD:DP:GQ:PL	0/1:12,3:15:63:63,0,400
NOT_SCAFFOLDED_NGS_utg5545|quiver|pilon	127504	.	A	AAAAG	297.75	PASS	AC=2;AF=1.00;AN=2;DP=17;FS=0.000;MLEAC=2;MLEAF=1.00;MQ=52.01;QD=17.51;SOR=3.912	GT:AD:DP:GQ:PL	1/1:0,6:6:24:335,24,0
NOT_SCAFFOLDED_NGS_utg5545|quiver|pilon	139696	.	TTG	T	32.73	LowQual	AC=1;AF=0.500;AN=2;BaseQRankSum=1.231;ClippingRankSum=-1.231;DP=9;FS=3.979;MLEAC=1;MLEAF=0.500;MQ=60.00;MQRankSum=0.358;QD=3.64;ReadPosRankSum=-0.358;SOR=0.859	GT:AD:DP:GQ:PL	0/1:2,3:5:39:70,0,39
NOT_SCAFFOLDED_NGS_utg5545|quiver|pilon	152281	.	C	A	95.28	LowCoverage	AC=2;AF=1.00;AN=2;DP=3;FS=0.000;MLEAC=2;MLEAF=1.00;MQ=37.34;QD=31.76;SOR=2.833	GT:AD:DP:GQ:PL	1/1:0,3:3:9:123,9,0
NOT_SCAFFOLDED_NGS_utg5545|quiver|pilon	153151	.	C	T	31.77	LowQD;LowQual	AC=1;AF=0.500;AN=2;BaseQRankSum=1.564;ClippingRankSum=0.853;DP=24;FS=5.653;MLEAC=1;MLEAF=0.500;MQ=29.53;MQRankSum=-1.422;QD=1.32;ReadPosRankSum=2.204;SOR=2.683	GT:AD:DP:GQ:PL	0/1:19,5:24:60:60,0,583
NOT_SCAFFOLDED_NGS_utg5545|quiver|pilon	153317	.	G	T	31.77	LowQD;LowQual	AC=1;AF=0.500;AN=2;BaseQRankSum=0.962;ClippingRankSum=-1.296;DP=25;FS=2.722;MLEAC=1;MLEAF=0.500;MQ=30.89;MQRankSum=-0.460;QD=1.27;ReadPosRankSum=1.213;SOR=1.609	GT:AD:DP:GQ:PL	0/1:22,3:25:60:60,0,1284
NOT_SCAFFOLDED_NGS_utg5545|quiver|pilon	153320	.	C	G	37.77	LowQual	AC=1;AF=0.500;AN=2;BaseQRankSum=0.776;ClippingRankSum=-0.320;DP=23;FS=2.793;MLEAC=1;MLEAF=0.500;MQ=31.61;MQRankSum=-0.776;QD=1.64;ReadPosRankSum=1.780;SOR=1.828	GT:AD:DP:GQ:PL	0/1:20,3:23:66:66,0,1239
NOT_SCAFFOLDED_NGS_utg5545|quiver|pilon	155808	.	C	T	187.90	PASS	AC=2;AF=1.00;AN=2;DP=5;FS=0.000;MLEAC=2;MLEAF=1.00;MQ=39.42;QD=30.60;SOR=3.611	GT:AD:DP:GQ:PL	1/1:0,5:5:15:216,15,0
NOT_SCAFFOLDED_NGS_utg5545|quiver|pilon	155838	.	A	G	285.78	PASS	AC=2;AF=1.00;AN=2;DP=9;FS=0.000;MLEAC=2;MLEAF=1.00;MQ=36.24;QD=31.75;SOR=0.892	GT:AD:DP:GQ:PL	1/1:0,9:9:27:314,27,0
NOT_SCAFFOLDED_NGS_utg5545|quiver|pilon	156029	.	A	T	58.77	PASS	AC=1;AF=0.500;AN=2;BaseQRankSum=0.296;ClippingRankSum=-0.296;DP=10;FS=6.990;MLEAC=1;MLEAF=0.500;MQ=40.21;MQRankSum=-0.546;QD=5.88;ReadPosRankSum=0.895;SOR=2.812	GT:AD:DP:GQ:PL	0/1:7,3:10:87:87,0,255
NOT_SCAFFOLDED_NGS_utg5545|quiver|pilon	156071	.	A	T	60.77	PASS	AC=1;AF=0.500;AN=2;BaseQRankSum=2.166;ClippingRankSum=0.895;DP=10;FS=0.000;MLEAC=1;MLEAF=0.500;MQ=48.32;MQRankSum=-1.386;QD=6.08;ReadPosRankSum=0.296;SOR=0.836	GT:AD:DP:GQ:PL	0/1:7,3:10:89:89,0,228
NOT_SCAFFOLDED_NGS_utg24312|quiver|pilon	570	.	G	GA	172.87	PASS	AC=2;AF=1.00;AN=2;DP=5;FS=0.000;MLEAC=2;MLEAF=1.00;MQ=60.00;QD=34.57;SOR=1.981	GT:AD:DP:GQ:PL	1/1:0,5:5:15:210,15,0
NOT_SCAFFOLDED_NGS_utg24312|quiver|pilon	585	.	T	TA	143	LowCoverage	AC=2;AF=1.00;AN=2;DP=4;FS=0.000;MLEAC=2;MLEAF=1.00;MQ=60.00;QD=26.95;SOR=1.609	GT:AD:DP:GQ:PL	1/1:0,4:4:12:180,12,0
NOT_SCAFFOLDED_NGS_utg24312|quiver|pilon	47807	.	C	A	37.77	LowQual	AC=1;AF=0.500;AN=2;BaseQRankSum=-0.572;ClippingRankSum=-1.589;DP=8;FS=0.000;MLEAC=1;MLEAF=0.500;MQ=31.52;MQRankSum=-0.572;QD=4.72;ReadPosRankSum=1.067;SOR=0.169	GT:AD:DP:GQ:PL	0/1:6,2:8:66:66,0,192
NOT_SCAFFOLDED_NGS_utg24312|quiver|pilon	49605	.	C	A	63.77	PASS	AC=1;AF=0.500;AN=2;BaseQRankSum=1.231;ClippingRankSum=-0.358;DP=5;FS=0.000;MLEAC=1;MLEAF=0.500;MQ=31.33;MQRankSum=0.358;QD=12.75;ReadPosRankSum=1.231;SOR=0.223	GT:AD:DP:GQ:PL	0/1:2,3:5:51:92,0,51
NOT_SCAFFOLDED_NGS_utg24312|quiver|pilon	95003	.	ATG	A	114.73	PASS	AC=1;AF=0.500;AN=2;BaseQRankSum=-1.607;ClippingRankSum=-2.444;DP=41;FS=1.624;MLEAC=1;MLEAF=0.500;MQ=60.00;MQRankSum=0.374;QD=2.80;ReadPosRankSum=-0.506;SOR=0.839	GT:AD:DP:GQ:PL	0/1:26,7:33:99:152,0,811
NOT_SCAFFOLDED_NGS_utg24312|quiver|pilon	118902	.	AAC	A	66.73	LowQD	AC=1;AF=0.500;AN=2;BaseQRankSum=1.376;ClippingRankSum=-0.426;DP=64;FS=0.000;MLEAC=1;MLEAF=0.500;MQ=60.00;MQRankSum=0.329;QD=1.04;ReadPosRankSum=1.078;SOR=0.473	GT:AD:DP:GQ:PL	0/1:46,8:54:99:104,0,1260
NOT_SCAFFOLDED_NGS_utg22377|quiver|pilon	672	.	G	GA	34.71	LowCoverage;LowQual	AC=2;AF=1.00;AN=2;DP=2;FS=0.000;MLEAC=2;MLEAF=1.00;MQ=40.00;QD=17.35;SOR=2.303	GT:AD:DP:GQ:PL	1/1:0,2:2:6:71,6,0
NOT_SCAFFOLDED_NGS_utg22377|quiver|pilon	768	.	A	G	438.77	PASS	AC=2;AF=1.00;AN=2;DP=11;FS=0.000;MLEAC=2;MLEAF=1.00;MQ=40.00;QD=34.24;SOR=4.977	GT:AD:DP:GQ:PL	1/1:0,11:11:33:467,33,0
NOT_SCAFFOLDED_NGS_utg22377|quiver|pilon	918	.	G	GT	187.80	PASS	AC=2;AF=1.00;AN=2;DP=7;FS=0.000;MLEAC=2;MLEAF=1.00;MQ=39.20;QD=26.83;SOR=3.912	GT:AD:DP:GQ:PL	1/1:0,6:6:18:225,18,0
NOT_SCAFFOLDED_NGS_utg22377|quiver|pilon	1052	.	TG	T	101	LowCoverage	AC=2;AF=1.00;AN=2;DP=4;FS=0.000;MLEAC=2;MLEAF=1.00;MQ=45.83;QD=25.25;SOR=3.258	GT:AD:DP:GQ:PL	1/1:0,4:4:12:138,12,0
NOT_SCAFFOLDED_NGS_utg22377|quiver|pilon	1208	.	C	A	44.77	LowCoverage;LowQual	AC=1;AF=0.500;AN=2;BaseQRankSum=0.000;ClippingRankSum=1.026;DP=4;FS=0.000;MLEAC=1;MLEAF=0.500;MQ=43.92;MQRankSum=1.026;QD=11.19;ReadPosRankSum=-1.026;SOR=2.303	GT:AD:DP:GQ:PL	0/1:2,2:4:46:73,0,46
NOT_SCAFFOLDED_NGS_utg22377|quiver|pilon	6138	.	C	T	103.28	LowCoverage	AC=2;AF=1.00;AN=2;DP=3;FS=0.000;MLEAC=2;MLEAF=1.00;MQ=40.00;QD=34.43;SOR=2.833	GT:AD:DP:GQ:PL	1/1:0,3:3:9:131,9,0
NOT_SCAFFOLDED_NGS_utg22377|quiver|pilon	11899	.	G	A	348.78	PASS	AC=2;AF=1.00;AN=2;DP=9;FS=0.000;MLEAC=2;MLEAF=1.00;MQ=41.11;QD=34.47;SOR=4.615	GT:AD:DP:GQ:PL	1/1:0,9:9:27:377,27,0
NOT_SCAFFOLDED_NGS_utg22377|quiver|pilon	12055	.	C	G	378.77	PASS	AC=2;AF=1.00;AN=2;DP=10;FS=0.000;MLEAC=2;MLEAF=1.00;MQ=41.98;QD=33.84;SOR=1.609	GT:AD:DP:GQ:PL	1/1:0,10:10:30:407,30,0
NOT_SCAFFOLDED_NGS_utg22377|quiver|pilon	12427	.	TA	T	32.71	LowCoverage;LowQual	AC=2;AF=1.00;AN=2;DP=3;FS=0.000;MLEAC=2;MLEAF=1.00;MQ=60.00;QD=10.90;SOR=2.303	GT:AD:DP:GQ:PL	1/1:0,2:2:6:69,6,0
NOT_SCAFFOLDED_NGS_utg22377|quiver|pilon	18173	.	T	G	813.77	PASS	AC=2;AF=1.00;AN=2;DP=23;FS=0.000;MLEAC=2;MLEAF=1.00;MQ=53.00;QD=27.74;SOR=1.179	GT:AD:DP:GQ:PL	1/1:0,23:23:69:842,69,0
NOT_SCAFFOLDED_NGS_utg22377|quiver|pilon	18274	.	T	G	220.84	PASS	AC=2;AF=1.00;AN=2;DP=6;FS=0.000;MLEAC=2;MLEAF=1.00;MQ=38.75;QD=30.39;SOR=3.912	GT:AD:DP:GQ:PL	1/1:0,6:6:18:249,18,0
NOT_SCAFFOLDED_NGS_utg22377|quiver|pilon	19882	.	C	T	105.77	PASS	AC=1;AF=0.500;AN=2;BaseQRankSum=2.017;ClippingRankSum=-0.421;DP=8;FS=0.000;MLEAC=1;MLEAF=0.500;MQ=39.17;MQRankSum=-1.638;QD=13.22;ReadPosRankSum=0.421;SOR=0.693	GT:AD:DP:GQ:PL	0/1:4,4:8:75:134,0,75
NOT_SCAFFOLDED_NGS_utg3941|quiver|pilon	2021	.	A	G	37.77	LowQual	AC=1;AF=0.500;AN=2;BaseQRankSum=-1.589;ClippingRankSum=1.067;DP=8;FS=0.000;MLEAC=1;MLEAF=0.500;MQ=37.55;MQRankSum=-1.589;QD=4.72;ReadPosRankSum=1.067;SOR=0.307	GT:AD:DP:GQ:PL	0/1:6,2:8:66:66,0,436
NOT_SCAFFOLDED_NGS_utg3941|quiver|pilon	2029	.	G	T	40.77	LowQual	AC=1;AF=0.500;AN=2;BaseQRankSum=-1.495;ClippingRankSum=0.922;DP=7;FS=0.000;MLEAC=1;MLEAF=0.500;MQ=37.19;MQRankSum=-1.495;QD=5.82;ReadPosRankSum=0.922;SOR=0.446	GT:AD:DP:GQ:PL	0/1:5,2:7:69:69,0,402
NOT_SCAFFOLDED_NGS_utg3941|quiver|pilon	14083	.	G	T	58.77	PASS	AC=1;AF=0.500;AN=2;BaseQRankSum=0.382;ClippingRankSum=0.382;DP=11;FS=3.090;MLEAC=1;MLEAF=0.500;MQ=33.84;MQRankSum=1.106;QD=5.34;ReadPosRankSum=0.382;SOR=2.093	GT:AD:DP:GQ:PL	0/1:8,3:11:87:87,0,264
NOT_SCAFFOLDED_NGS_utg3941|quiver|pilon	14118	.	A	T	225.77	PASS	AC=1;AF=0.500;AN=2;BaseQRankSum=-1.644;ClippingRankSum=-0.933;DP=18;FS=6.662;MLEAC=1;MLEAF=0.500;MQ=34.21;MQRankSum=0.933;QD=12.54;ReadPosRankSum=-0.222;SOR=3.056	GT:AD:DP:GQ:PL	0/1:10,8:18:99:254,0,301
NOT_SCAFFOLDED_NGS_utg3941|quiver|pilon	14246	.	T	C	296.77	PASS	AC=1;AF=0.500;AN=2;BaseQRankSum=1.482;ClippingRankSum=0.000;DP=16;FS=0.000;MLEAC=1;MLEAF=0.500;MQ=36.19;MQRankSum=0.847;QD=18.55;ReadPosRankSum=0.529;SOR=0.941	GT:AD:DP:GQ:PL	0/1:7,9:16:99:325,0,212
NOT_SCAFFOLDED_NGS_utg3941|quiver|pilon	34385	.	A	ATTG	165.90	PASS	AC=2;AF=1.00;AN=2;DP=15;FS=0.000;MLEAC=2;MLEAF=1.00;MQ=60.00;QD=11.06;SOR=1.981	GT:AD:DP:GQ:PL	1/1:0,5:5:14:203,14,0
NOT_SCAFFOLDED_NGS_utg3941|quiver|pilon	34656	.	GCA	G	37.73	LowQual	AC=1;AF=0.500;AN=2;BaseQRankSum=-1.214;ClippingRankSum=1.386;DP=10;FS=0.000;MLEAC=1;MLEAF=0.500;MQ=60.00;MQRankSum=0.296;QD=3.77;ReadPosRankSum=0.296;SOR=1.061	GT:AD:DP:GQ:PL	0/1:7,3:10:75:75,0,211
NOT_SCAFFOLDED_NGS_utg3941|quiver|pilon	94145	.	T	TG	33.73	LowQual	AC=1;AF=0.500;AN=2;BaseQRankSum=-1.231;ClippingRankSum=-1.231;DP=9;FS=3.979;MLEAC=1;MLEAF=0.500;MQ=60.00;MQRankSum=0.358;QD=3.75;ReadPosRankSum=-1.231;SOR=2.833	GT:AD:DP:GQ:PL	0/1:2,3:5:42:71,0,42
NOT_SCAFFOLDED_NGS_utg3941|quiver|pilon	95960	.	A	T	34.77	LowQual	AC=1;AF=0.500;AN=2;BaseQRankSum=-1.745;ClippingRankSum=0.128;DP=22;FS=5.328;MLEAC=1;MLEAF=0.500;MQ=50.96;MQRankSum=-2.426;QD=1.58;ReadPosRankSum=2.256;SOR=1.492	GT:AD:DP:GQ:PL	0/1:18,4:22:63:63,0,623
NOT_SCAFFOLDED_NGS_utg3941|quiver|pilon	95972	.	C	T	34.77	LowQual	AC=1;AF=0.500;AN=2;BaseQRankSum=-0.365;ClippingRankSum=0.041;DP=23;FS=5.519;MLEAC=1;MLEAF=0.500;MQ=52.68;MQRankSum=-2.717;QD=1.51;ReadPosRankSum=-0.122;SOR=1.477	GT:AD:DP:GQ:PL	0/1:19,4:23:63:63,0,610
NOT_SCAFFOLDED_NGS_utg9726|quiver|pilon	4076	.	C	A	256.77	PASS	AC=1;AF=0.500;AN=2;BaseQRankSum=-1.544;ClippingRankSum=-1.194;DP=26;FS=7.132;MLEAC=1;MLEAF=0.500;MQ=54.69;MQRankSum=-2.301;QD=9.88;ReadPosRankSum=1.136;SOR=0.901	GT:AD:DP:GQ:PL	0/1:17,8:25:99:285,0,1123
NOT_SCAFFOLDED_NGS_utg9726|quiver|pilon	4079	.	G	A	253.77	PASS	AC=1;AF=0.500;AN=2;BaseQRankSum=-1.583;ClippingRankSum=0.083;DP=27;FS=7.231;MLEAC=1;MLEAF=0.500;MQ=54.90;MQRankSum=-2.639;QD=9.40;ReadPosRankSum=1.139;SOR=0.889	GT:AD:DP:GQ:PL	0/1:18,8:26:99:282,0,1165
NOT_SCAFFOLDED_NGS_utg9726|quiver|pilon	4101	.	A	T	238.77	SnpCluster	AC=1;AF=0.500;AN=2;BaseQRankSum=-1.198;ClippingRankSum=0.994;DP=30;FS=10.360;MLEAC=1;MLEAF=0.500;MQ=56.07;MQRankSum=-1.860;QD=7.96;ReadPosRankSum=1.045;SOR=1.447	GT:AD:DP:GQ:PL	0/1:22,7:29:99:267,0,1294
NOT_SCAFFOLDED_NGS_utg9726|quiver|pilon	4102	.	AG	A	223.73	SnpCluster	AC=1;AF=0.500;AN=2;BaseQRankSum=-1.008;ClippingRankSum=0.265;DP=29;FS=9.868;MLEAC=1;MLEAF=0.500;MQ=55.93;MQRankSum=-1.592;QD=7.71;ReadPosRankSum=0.849;SOR=1.455	GT:AD:DP:GQ:PL	0/1:21,7:28:99:261,0,1335
NOT_SCAFFOLDED_NGS_utg9726|quiver|pilon	4111	.	T	C	221.77	SnpCluster	AC=1;AF=0.500;AN=2;BaseQRankSum=-1.231;ClippingRankSum=0.684;DP=33;FS=6.789;MLEAC=1;MLEAF=0.500;MQ=56.44;MQRankSum=-1.140;QD=6.72;ReadPosRankSum=0.410;SOR=1.498	GT:AD:DP:GQ:PL	0/1:25,7:32:99:250,0,1291
NOT_SCAFFOLDED_NGS_utg9726|quiver|pilon	4123	.	T	A	224.77	PASS	AC=1;AF=0.500;AN=2;BaseQRankSum=-1.198;ClippingRankSum=-0.995;DP=35;FS=9.587;MLEAC=1;MLEAF=0.500;MQ=56.07;MQRankSum=-1.969;QD=6.42;ReadPosRankSum=-2.943;SOR=1.769	GT:AD:DP:GQ:PL	0/1:26,8:34:99:253,0,1153
NOT_SCAFFOLDED_NGS_utg9726|quiver|pilon	40002	.	C	CG	93	PASS	AC=2;AF=1.00;AN=2;DP=10;FS=0.000;MLEAC=2;MLEAF=1.00;MQ=58.31;QD=9.30;SOR=3.258	GT:AD:DP:GQ:PL	1/1:0,4:4:12:130,12,0
NOT_SCAFFOLDED_NGS_utg33935|quiver|pilon	23984	.	T	TC	84.25	LowCoverage	AC=2;AF=1.00;AN=2;DP=4;FS=0.000;MLEAC=2;MLEAF=1.00;MQ=41.24;QD=21.06;SOR=2.833	GT:AD:DP:GQ:PL	1/1:0,3:3:9:121,9,0
NOT_SCAFFOLDED_NGS_utg23948|quiver|pilon	545	.	TTGTGTGTG	T	133.73	PASS	AC=1;AF=0.500;AN=2;BaseQRankSum=0.158;ClippingRankSum=-0.053;DP=32;FS=8.820;MLEAC=1;MLEAF=0.500;MQ=47.71;MQRankSum=-1.739;QD=4.18;ReadPosRankSum=1.256;SOR=1.881	GT:AD:DP:GQ:PL	0/1:12,5:17:99:171,0,750
NOT_SCAFFOLDED_NGS_utg23948|quiver|pilon	6267	.	T	A	451.77	PASS	AC=1;AF=0.500;AN=2;BaseQRankSum=-2.651;ClippingRankSum=0.379;DP=25;FS=2.623;MLEAC=1;MLEAF=0.500;MQ=45.22;MQRankSum=1.194;QD=18.07;ReadPosRankSum=0.262;SOR=0.301	GT:AD:DP:GQ:PL	0/1:8,17:25:99:480,0,251
NOT_SCAFFOLDED_NGS_utg23948|quiver|pilon	6665	.	G	C	137.77	PASS	AC=1;AF=0.500;AN=2;BaseQRankSum=0.306;ClippingRankSum=1.164;DP=15;FS=0.000;MLEAC=1;MLEAF=0.500;MQ=39.57;MQRankSum=-0.674;QD=9.18;ReadPosRankSum=0.429;SOR=0.260	GT:AD:DP:GQ:PL	0/1:10,5:15:99:166,0,389
NOT_SCAFFOLDED_NGS_utg23948|quiver|pilon	7742	.	C	A	409.77	PASS	AC=1;AF=0.500;AN=2;BaseQRankSum=-1.992;ClippingRankSum=-2.571;DP=21;FS=0.000;MLEAC=1;MLEAF=0.500;MQ=51.66;MQRankSum=1.123;QD=19.51;ReadPosRankSum=0.760;SOR=0.458	GT:AD:DP:GQ:PL	0/1:8,13:21:99:438,0,267
NOT_SCAFFOLDED_NGS_utg23948|quiver|pilon	9892	.	C	T	187.77	PASS	AC=1;AF=0.500;AN=2;BaseQRankSum=0.334;ClippingRankSum=-0.445;DP=30;FS=0.000;MLEAC=1;MLEAF=0.500;MQ=35.94;MQRankSum=-2.282;QD=6.26;ReadPosRankSum=2.282;SOR=0.737	GT:AD:DP:GQ:PL	0/1:25,5:30:99:216,0,2441
NOT_SCAFFOLDED_NGS_utg23948|quiver|pilon	9915	.	G	A	280.77	PASS	AC=1;AF=0.500;AN=2;BaseQRankSum=3.609;ClippingRankSum=-0.306;DP=46;FS=7.675;MLEAC=1;MLEAF=0.500;MQ=41.88;MQRankSum=-3.129;QD=6.10;ReadPosRankSum=0.013;SOR=2.538	GT:AD:DP:GQ:PL	0/1:36,10:46:99:309,0,3362
NOT_SCAFFOLDED_NGS_utg23948|quiver|pilon	9925	.	G	T	255.77	PASS	AC=1;AF=0.500;AN=2;BaseQRankSum=2.623;ClippingRankSum=0.836;DP=54;FS=10.365;MLEAC=1;MLEAF=0.500;MQ=42.82;MQRankSum=-2.971;QD=4.74;ReadPosRankSum=1.857;SOR=3.134	GT:AD:DP:GQ:PL	0/1:45,9:54:99:284,0,3601
NOT_SCAFFOLDED_NGS_utg23948|quiver|pilon	10118	.	A	G	57.77	PASS	AC=1;AF=0.500;AN=2;BaseQRankSum=0.224;ClippingRankSum=-0.582;DP=21;FS=0.000;MLEAC=1;MLEAF=0.500;MQ=38.30;MQRankSum=-2.284;QD=2.75;ReadPosRankSum=1.388;SOR=0.074	GT:AD:DP:GQ:PL	0/1:17,4:21:86:86,0,644
NOT_SCAFFOLDED_NGS_utg23948|quiver|pilon	10146	.	G	C	36.77	LowQual	AC=1;AF=0.500;AN=2;BaseQRankSum=0.922;ClippingRankSum=1.495;DP=7;FS=0.000;MLEAC=1;MLEAF=0.500;MQ=39.86;MQRankSum=-0.198;QD=5.25;ReadPosRankSum=0.198;SOR=0.223	GT:AD:DP:GQ:PL	0/1:5,2:7:65:65,0,187
NOT_SCAFFOLDED_NGS_utg23948|quiver|pilon	10636	.	G	C	37.77	LowQual	AC=1;AF=0.500;AN=2;BaseQRankSum=-0.198;ClippingRankSum=-0.198;DP=7;FS=0.000;MLEAC=1;MLEAF=0.500;MQ=40.00;MQRankSum=-0.922;QD=5.40;ReadPosRankSum=0.198;SOR=0.223	GT:AD:DP:GQ:PL	0/1:5,2:7:66:66,0,198
NOT_SCAFFOLDED_NGS_utg23948|quiver|pilon	10945	.	A	G	557.77	PASS	AC=1;AF=0.500;AN=2;BaseQRankSum=1.631;ClippingRankSum=-0.896;DP=28;FS=1.527;MLEAC=1;MLEAF=0.500;MQ=48.83;MQRankSum=-4.020;QD=19.92;ReadPosRankSum=-0.988;SOR=1.329	GT:AD:DP:GQ:PL	0/1:14,14:28:99:586,0,894
NOT_SCAFFOLDED_NGS_utg23948|quiver|pilon	10953	.	G	C	595.77	PASS	AC=1;AF=0.500;AN=2;BaseQRankSum=0.652;ClippingRankSum=-0.494;DP=31;FS=3.256;MLEAC=1;MLEAF=0.500;MQ=48.34;MQRankSum=-4.605;QD=19.22;ReadPosRankSum=-0.415;SOR=1.426	GT:AD:DP:GQ:PL	0/1:15,16:31:99:624,0,931
NOT_SCAFFOLDED_NGS_utg23948|quiver|pilon	11667	.	C	A	66.77	PASS	AC=1;AF=0.500;AN=2;BaseQRankSum=-0.540;ClippingRankSum=-0.849;DP=13;FS=0.000;MLEAC=1;MLEAF=0.500;MQ=56.02;MQRankSum=0.849;QD=5.14;ReadPosRankSum=0.540;SOR=0.446	GT:AD:DP:GQ:PL	0/1:9,4:13:95:95,0,294
NOT_SCAFFOLDED_NGS_utg23948|quiver|pilon	12027	.	G	A	32.77	LowCoverage;LowQual	AC=1;AF=0.500;AN=2;BaseQRankSum=1.026;ClippingRankSum=1.026;DP=4;FS=0.000;MLEAC=1;MLEAF=0.500;MQ=44.15;MQRankSum=-1.026;QD=8.19;ReadPosRankSum=0.000;SOR=0.693	GT:AD:DP:GQ:PL	0/1:2,2:4:61:61,0,73
NOT_SCAFFOLDED_NGS_utg23948|quiver|pilon	12117	.	T	C	531.77	PASS	AC=1;AF=0.500;AN=2;BaseQRankSum=1.135;ClippingRankSum=-0.117;DP=41;FS=0.000;MLEAC=1;MLEAF=0.500;MQ=55.35;MQRankSum=-0.587;QD=12.97;ReadPosRankSum=2.256;SOR=0.634	GT:AD:DP:GQ:PL	0/1:21,20:41:99:560,0,528
NOT_SCAFFOLDED_NGS_utg23948|quiver|pilon	12186	.	C	T	193.77	PASS	AC=1;AF=0.500;AN=2;BaseQRankSum=1.035;ClippingRankSum=0.133;DP=27;FS=0.000;MLEAC=1;MLEAF=0.500;MQ=60.00;MQRankSum=0.398;QD=7.18;ReadPosRankSum=-1.195;SOR=0.641	GT:AD:DP:GQ:PL	0/1:19,8:27:99:222,0,536
NOT_SCAFFOLDED_NGS_utg23948|quiver|pilon	12916	.	C	T	382.77	PASS	AC=1;AF=0.500;AN=2;BaseQRankSum=1.396;ClippingRankSum=0.282;DP=63;FS=4.371;MLEAC=1;MLEAF=0.500;MQ=53.69;MQRankSum=0.363;QD=6.08;ReadPosRankSum=1.202;SOR=1.516	GT:AD:DP:GQ:PL	0/1:48,15:63:99:411,0,1557
NOT_SCAFFOLDED_NGS_utg23948|quiver|pilon	13001	.	G	A	602.77	PASS	AC=1;AF=0.500;AN=2;BaseQRankSum=0.429;ClippingRankSum=2.071;DP=62;FS=2.230;MLEAC=1;MLEAF=0.500;MQ=51.43;MQRankSum=0.264;QD=9.72;ReadPosRankSum=1.769;SOR=1.008	GT:AD:DP:GQ:PL	0/1:42,20:62:99:631,0,1550
NOT_SCAFFOLDED_NGS_utg23948|quiver|pilon	13295	.	C	T	324.77	PASS	AC=1;AF=0.500;AN=2;BaseQRankSum=-0.917;ClippingRankSum=-0.617;DP=33;FS=3.176;MLEAC=1;MLEAF=0.500;MQ=60.00;MQRankSum=0.879;QD=9.84;ReadPosRankSum=0.617;SOR=0.863	GT:AD:DP:GQ:PL	0/1:21,12:33:99:353,0,735
NOT_SCAFFOLDED_NGS_utg23948|quiver|pilon	13564	.	C	G	213.77	PASS	AC=1;AF=0.500;AN=2;BaseQRankSum=1.769;ClippingRankSum=1.640;DP=49;FS=5.735;MLEAC=1;MLEAF=0.500;MQ=42.93;MQRankSum=-2.363;QD=4.36;ReadPosRankSum=1.898;SOR=1.928	GT:AD:DP:GQ:PL	0/1:40,9:49:99:242,0,1321
NOT_SCAFFOLDED_NGS_utg23948|quiver|pilon	13834	.	G	A	184.77	PASS	AC=1;AF=0.500;AN=2;BaseQRankSum=0.790;ClippingRankSum=-1.198;DP=29;FS=1.775;MLEAC=1;MLEAF=0.500;MQ=42.33;MQRankSum=1.096;QD=6.37;ReadPosRankSum=-0.178;SOR=1.352	GT:AD:DP:GQ:PL	0/1:22,7:29:99:213,0,746
NOT_SCAFFOLDED_NGS_utg23948|quiver|pilon	13996	.	A	T	921.77	PASS	AC=1;AF=0.500;AN=2;BaseQRankSum=-0.205;ClippingRankSum=-0.438;DP=54;FS=0.000;MLEAC=1;MLEAF=0.500;MQ=52.96;MQRankSum=-4.297;QD=17.07;ReadPosRankSum=0.474;SOR=0.709	GT:AD:DP:GQ:PL	0/1:24,29:53:99:950,0,757
NOT_SCAFFOLDED_NGS_utg23948|quiver|pilon	14193	.	C	T	727.77	PASS	AC=1;AF=0.500;AN=2;BaseQRankSum=-0.663;ClippingRankSum=-0.395;DP=65;FS=0.000;MLEAC=1;MLEAF=0.500;MQ=51.14;MQRankSum=0.301;QD=11.20;ReadPosRankSum=1.895;SOR=0.646	GT:AD:DP:GQ:PL	0/1:39,26:65:99:756,0,1251
NOT_SCAFFOLDED_NGS_utg23948|quiver|pilon	14326	.	A	G	407.77	PASS	AC=1;AF=0.500;AN=2;BaseQRankSum=2.077;ClippingRankSum=-0.377;DP=56;FS=2.699;MLEAC=1;MLEAF=0.500;MQ=58.42;MQRankSum=-1.266;QD=7.28;ReadPosRankSum=0.860;SOR=0.824	GT:AD:DP:GQ:PL	0/1:41,14:55:99:436,0,1375
NOT_SCAFFOLDED_NGS_utg23948|quiver|pilon	14391	.	C	T	1876.77	PASS	AC=1;AF=0.500;AN=2;BaseQRankSum=-0.359;ClippingRankSum=1.050;DP=69;FS=0.000;MLEAC=1;MLEAF=0.500;MQ=57.64;MQRankSum=0.333;QD=27.20;ReadPosRankSum=0.502;SOR=0.610	GT:AD:DP:GQ:PL	0/1:21,48:69:99:1905,0,709
NOT_SCAFFOLDED_NGS_utg23948|quiver|pilon	14406	.	C	T	1813.77	PASS	AC=1;AF=0.500;AN=2;BaseQRankSum=0.987;ClippingRankSum=-0.958;DP=64;FS=0.000;MLEAC=1;MLEAF=0.500;MQ=57.98;MQRankSum=-1.301;QD=28.34;ReadPosRankSum=1.744;SOR=0.651	GT:AD:DP:GQ:PL	0/1:21,43:64:99:1842,0,711
NOT_SCAFFOLDED_NGS_utg23948|quiver|pilon	14766	.	CAGTGATTAAAA	C	316.73	PASS	AC=1;AF=0.500;AN=2;BaseQRankSum=-0.224;ClippingRankSum=0.671;DP=33;FS=0.000;MLEAC=1;MLEAF=0.500;MQ=59.00;MQRankSum=-0.142;QD=9.60;ReadPosRankSum=-0.503;SOR=0.693	GT:AD:DP:GQ:PL	0/1:22,10:32:99:354,0,2364
NOT_SCAFFOLDED_NGS_utg23948|quiver|pilon	14906	.	T	G	461.77	PASS	AC=1;AF=0.500;AN=2;BaseQRankSum=-1.826;ClippingRankSum=0.324;DP=44;FS=1.297;MLEAC=1;MLEAF=0.500;MQ=58.03;MQRankSum=0.039;QD=10.49;ReadPosRankSum=0.712;SOR=0.441	GT:AD:DP:GQ:PL	0/1:26,16:42:99:490,0,938
NOT_SCAFFOLDED_NGS_utg23948|quiver|pilon	14946	.	G	C	220.77	PASS	AC=1;AF=0.500;AN=2;BaseQRankSum=1.351;ClippingRankSum=0.288;DP=41;FS=5.393;MLEAC=1;MLEAF=0.500;MQ=57.06;MQRankSum=-2.474;QD=5.38;ReadPosRankSum=-0.167;SOR=0.868	GT:AD:DP:GQ:PL	0/1:31,10:41:99:249,0,1828
NOT_SCAFFOLDED_NGS_utg23948|quiver|pilon	14963	.	C	T	145.77	SnpCluster	AC=1;AF=0.500;AN=2;BaseQRankSum=1.621;ClippingRankSum=0.122;DP=46;FS=9.748;MLEAC=1;MLEAF=0.500;MQ=55.99;MQRankSum=-3.976;QD=3.17;ReadPosRankSum=2.997;SOR=2.577	GT:AD:DP:GQ:PL	0/1:39,7:46:99:174,0,2151
NOT_SCAFFOLDED_NGS_utg23948|quiver|pilon	14964	.	A	G	145.77	SnpCluster	AC=1;AF=0.500;AN=2;BaseQRankSum=2.783;ClippingRankSum=-0.122;DP=46;FS=9.748;MLEAC=1;MLEAF=0.500;MQ=55.99;MQRankSum=-3.976;QD=3.17;ReadPosRankSum=2.232;SOR=2.577	GT:AD:DP:GQ:PL	0/1:39,7:46:99:174,0,2151
NOT_SCAFFOLDED_NGS_utg23948|quiver|pilon	14965	.	C	A	148.77	SnpCluster	AC=1;AF=0.500;AN=2;BaseQRankSum=2.270;ClippingRankSum=-1.488;DP=45;FS=9.949;MLEAC=1;MLEAF=0.500;MQ=55.89;MQRankSum=-3.868;QD=3.31;ReadPosRankSum=2.302;SOR=2.570	GT:AD:DP:GQ:PL	0/1:38,7:45:99:177,0,2126
NOT_SCAFFOLDED_NGS_utg23948|quiver|pilon	15105	.	A	G	311.77	PASS	AC=1;AF=0.500;AN=2;BaseQRankSum=-1.014;ClippingRankSum=0.010;DP=55;FS=2.619;MLEAC=1;MLEAF=0.500;MQ=55.79;MQRankSum=-5.497;QD=5.67;ReadPosRankSum=2.618;SOR=0.879	GT:AD:DP:GQ:PL	0/1:41,14:55:99:340,0,1413
NOT_SCAFFOLDED_NGS_utg23948|quiver|pilon	15301	.	G	A	704.77	PASS	AC=1;AF=0.500;AN=2;BaseQRankSum=1.278;ClippingRankSum=-0.079;DP=63;FS=1.056;MLEAC=1;MLEAF=0.500;MQ=40.72;MQRankSum=-4.533;QD=11.19;ReadPosRankSum=2.434;SOR=0.997	GT:AD:DP:GQ:PL	0/1:40,23:63:99:733,0,1485
NOT_SCAFFOLDED_NGS_utg23948|quiver|pilon	15517	.	C	T	361.77	PASS	AC=1;AF=0.500;AN=2;BaseQRankSum=-0.523;ClippingRankSum=0.249;DP=62;FS=2.378;MLEAC=1;MLEAF=0.500;MQ=58.12;MQRankSum=0.121;QD=5.83;ReadPosRankSum=0.587;SOR=0.879	GT:AD:DP:GQ:PL	0/1:46,16:62:99:390,0,1603
NOT_SCAFFOLDED_NGS_utg23948|quiver|pilon	15591	.	CAGAGA	C	379.73	PASS	AC=1;AF=0.500;AN=2;BaseQRankSum=0.019;ClippingRankSum=-0.912;DP=61;FS=6.988;MLEAC=1;MLEAF=0.500;MQ=55.65;MQRankSum=1.203;QD=6.23;ReadPosRankSum=2.594;SOR=0.963	GT:AD:DP:GQ:PL	0/1:43,13:56:99:417,0,1766
NOT_SCAFFOLDED_NGS_utg23948|quiver|pilon	15596	.	A	ACTC	379.73	PASS	AC=1;AF=0.500;AN=2;BaseQRankSum=-0.097;ClippingRankSum=-0.252;DP=56;FS=6.988;MLEAC=1;MLEAF=0.500;MQ=55.85;MQRankSum=0.291;QD=6.78;ReadPosRankSum=3.202;SOR=0.963	GT:AD:DP:GQ:PL	0/1:43,13:56:99:417,0,1766
NOT_SCAFFOLDED_NGS_utg23948|quiver|pilon	15761	.	A	G	623.77	PASS	AC=1;AF=0.500;AN=2;BaseQRankSum=2.159;ClippingRankSum=-0.716;DP=77;FS=2.076;MLEAC=1;MLEAF=0.500;MQ=58.36;MQRankSum=-6.151;QD=8.10;ReadPosRankSum=0.524;SOR=0.791	GT:AD:DP:GQ:PL	0/1:55,22:77:99:652,0,1856
NOT_SCAFFOLDED_NGS_utg23948|quiver|pilon	15880	.	C	T	784.77	PASS	AC=1;AF=0.500;AN=2;BaseQRankSum=1.125;ClippingRankSum=0.375;DP=82;FS=0.875;MLEAC=1;MLEAF=0.500;MQ=50.72;MQRankSum=-2.013;QD=9.57;ReadPosRankSum=3.503;SOR=0.588	GT:AD:DP:GQ:PL	0/1:55,27:82:99:813,0,1693
NOT_SCAFFOLDED_NGS_utg23948|quiver|pilon	16077	.	C	T	759.77	PASS	AC=1;AF=0.500;AN=2;BaseQRankSum=1.721;ClippingRankSum=0.589;DP=104;FS=1.796;MLEAC=1;MLEAF=0.500;MQ=56.32;MQRankSum=-2.171;QD=7.31;ReadPosRankSum=0.011;SOR=0.504	GT:AD:DP:GQ:PL	0/1:74,28:102:99:788,0,2609
NOT_SCAFFOLDED_NGS_utg23948|quiver|pilon	16087	.	C	T	616.77	PASS	AC=1;AF=0.500;AN=2;BaseQRankSum=1.245;ClippingRankSum=-0.690;DP=101;FS=1.913;MLEAC=1;MLEAF=0.500;MQ=57.03;MQRankSum=0.274;QD=6.11;ReadPosRankSum=1.645;SOR=0.486	GT:AD:DP:GQ:PL	0/1:75,24:99:99:645,0,2782
NOT_SCAFFOLDED_NGS_utg23948|quiver|pilon	16191	.	T	C	813.77	PASS	AC=1;AF=0.500;AN=2;BaseQRankSum=-0.663;ClippingRankSum=-0.116;DP=79;FS=6.799;MLEAC=1;MLEAF=0.500;MQ=58.72;MQRankSum=0.349;QD=10.30;ReadPosRankSum=1.349;SOR=0.225	GT:AD:DP:GQ:PL	0/1:45,27:72:99:842,0,1639
NOT_SCAFFOLDED_NGS_utg23948|quiver|pilon	16210	.	G	A	355.77	PASS	AC=1;AF=0.500;AN=2;BaseQRankSum=-0.256;ClippingRankSum=0.717;DP=66;FS=15.083;MLEAC=1;MLEAF=0.500;MQ=57.68;MQRankSum=-0.393;QD=5.39;ReadPosRankSum=0.905;SOR=2.883	GT:AD:DP:GQ:PL	0/1:45,15:60:99:384,0,1670
NOT_SCAFFOLDED_NGS_utg23948|quiver|pilon	16482	.	A	G	253.77	PASS	AC=1;AF=0.500;AN=2;BaseQRankSum=-1.101;ClippingRankSum=-0.162;DP=40;FS=5.772;MLEAC=1;MLEAF=0.500;MQ=58.30;MQRankSum=-3.109;QD=6.34;ReadPosRankSum=1.684;SOR=1.282	GT:AD:DP:GQ:PL	0/1:31,9:40:99:282,0,2410
NOT_SCAFFOLDED_NGS_utg23948|quiver|pilon	16485	.	C	A	253.77	PASS	AC=1;AF=0.500;AN=2;BaseQRankSum=-3.386;ClippingRankSum=-0.488;DP=41;FS=5.859;MLEAC=1;MLEAF=0.500;MQ=58.34;MQRankSum=-2.850;QD=6.19;ReadPosRankSum=0.583;SOR=1.268	GT:AD:DP:GQ:PL	0/1:32,9:41:99:282,0,2410
NOT_SCAFFOLDED_NGS_utg23948|quiver|pilon	16890	.	C	T	617.77	PASS	AC=1;AF=0.500;AN=2;BaseQRankSum=-0.136;ClippingRankSum=-1.899;DP=59;FS=0.000;MLEAC=1;MLEAF=0.500;MQ=59.92;MQRankSum=-1.723;QD=10.47;ReadPosRankSum=-1.050;SOR=0.693	GT:AD:DP:GQ:PL	0/1:36,22:58:99:646,0,1187
NOT_SCAFFOLDED_NGS_utg23948|quiver|pilon	16962	.	A	G	526.77	PASS	AC=1;AF=0.500;AN=2;BaseQRankSum=-0.825;ClippingRankSum=0.921;DP=59;FS=3.879;MLEAC=1;MLEAF=0.500;MQ=59.32;MQRankSum=0.312;QD=8.93;ReadPosRankSum=-1.369;SOR=1.329	GT:AD:DP:GQ:PL	0/1:39,20:59:99:555,0,1299
NOT_SCAFFOLDED_NGS_utg23948|quiver|pilon	16979	.	A	G	456.77	PASS	AC=1;AF=0.500;AN=2;BaseQRankSum=1.751;ClippingRankSum=0.584;DP=57;FS=8.257;MLEAC=1;MLEAF=0.500;MQ=58.44;MQRankSum=-0.306;QD=8.01;ReadPosRankSum=-1.232;SOR=1.557	GT:AD:DP:GQ:PL	0/1:39,16:55:99:485,0,1289
NOT_SCAFFOLDED_NGS_utg23948|quiver|pilon	17025	.	C	A	286.77	PASS	AC=1;AF=0.500;AN=2;BaseQRankSum=-1.221;ClippingRankSum=0.379;DP=64;FS=0.000;MLEAC=1;MLEAF=0.500;MQ=57.75;MQRankSum=-1.372;QD=4.48;ReadPosRankSum=2.837;SOR=0.703	GT:AD:DP:GQ:PL	0/1:48,14:62:99:315,0,1627
NOT_SCAFFOLDED_NGS_utg23948|quiver|pilon	17046	.	G	A	209.77	PASS	AC=1;AF=0.500;AN=2;BaseQRankSum=0.384;ClippingRankSum=-0.221;DP=69;FS=1.249;MLEAC=1;MLEAF=0.500;MQ=58.40;MQRankSum=-1.709;QD=3.04;ReadPosRankSum=0.303;SOR=0.425	GT:AD:DP:GQ:PL	0/1:55,12:67:99:238,0,1849
NOT_SCAFFOLDED_NGS_utg23948|quiver|pilon	17127	.	A	G	33.77	LowQD;LowQual	AC=1;AF=0.500;AN=2;BaseQRankSum=2.236;ClippingRankSum=-0.738;DP=63;FS=0.000;MLEAC=1;MLEAF=0.500;MQ=58.27;MQRankSum=-4.016;QD=0.54;ReadPosRankSum=0.293;SOR=0.483	GT:AD:DP:GQ:PL	0/1:57,6:63:62:62,0,1921
NOT_SCAFFOLDED_NGS_utg23948|quiver|pilon	17319	.	C	A	250.77	PASS	AC=1;AF=0.500;AN=2;BaseQRankSum=2.996;ClippingRankSum=0.226;DP=46;FS=5.138;MLEAC=1;MLEAF=0.500;MQ=43.39;MQRankSum=-0.706;QD=5.45;ReadPosRankSum=1.478;SOR=1.609	GT:AD:DP:GQ:PL	0/1:36,10:46:99:279,0,1305
NOT_SCAFFOLDED_NGS_utg23948|quiver|pilon	17547	.	A	G	458.77	PASS	AC=1;AF=0.500;AN=2;BaseQRankSum=1.456;ClippingRankSum=-0.652;DP=62;FS=6.165;MLEAC=1;MLEAF=0.500;MQ=42.07;MQRankSum=-3.016;QD=7.40;ReadPosRankSum=0.024;SOR=0.654	GT:AD:DP:GQ:PL	0/1:46,16:62:99:487,0,1569
NOT_SCAFFOLDED_NGS_utg23948|quiver|pilon	17627	.	A	G	905.77	PASS	AC=1;AF=0.500;AN=2;BaseQRankSum=-1.969;ClippingRankSum=0.117;DP=47;FS=17.610;MLEAC=1;MLEAF=0.500;MQ=49.15;MQRankSum=-1.969;QD=19.27;ReadPosRankSum=0.202;SOR=0.034	GT:AD:DP:GQ:PL	0/1:23,24:47:99:934,0,916
NOT_SCAFFOLDED_NGS_utg23948|quiver|pilon	17634	.	T	C	911.77	PASS	AC=1;AF=0.500;AN=2;BaseQRankSum=-0.668;ClippingRankSum=0.595;DP=43;FS=18.042;MLEAC=1;MLEAF=0.500;MQ=49.97;MQRankSum=-2.004;QD=21.20;ReadPosRankSum=-0.741;SOR=0.031	GT:AD:DP:GQ:PL	0/1:21,22:43:99:940,0,834
NOT_SCAFFOLDED_NGS_utg23948|quiver|pilon	19224	.	C	G	81.77	PASS	AC=1;AF=0.500;AN=2;BaseQRankSum=1.344;ClippingRankSum=-0.778;DP=14;FS=2.963;MLEAC=1;MLEAF=0.500;MQ=38.38;MQRankSum=-2.899;QD=5.84;ReadPosRankSum=0.636;SOR=0.148	GT:AD:DP:GQ:PL	0/1:10,4:14:99:110,0,381
NOT_SCAFFOLDED_NGS_utg1755|quiver|pilon	21040	.	ATC	A	32.74	LowQual	AC=1;AF=0.500;AN=2;BaseQRankSum=-1.495;ClippingRankSum=0.198;DP=11;FS=0.000;MLEAC=1;MLEAF=0.500;MQ=55.11;MQRankSum=0.922;QD=2.98;ReadPosRankSum=1.495;SOR=1.609	GT:AD:DP:GQ:PL	0/1:2,5:7:33:70,0,33
NOT_SCAFFOLDED_NGS_utg8543|quiver|pilon	36373	.	A	AT	58.25	LowCoverage	AC=2;AF=1.00;AN=2;DP=4;FS=0.000;MLEAC=2;MLEAF=1.00;MQ=60.00;QD=14.56;SOR=2.833	GT:AD:DP:GQ:PL	1/1:0,3:3:9:95,9,0
NOT_SCAFFOLDED_NGS_utg8543|quiver|pilon	37194	.	T	TTTTTG	119.06	PASS	AC=2;AF=1.00;AN=2;DP=12;FS=0.000;MLEAC=2;MLEAF=1.00;MQ=58.71;QD=9.92;SOR=0.693	GT:AD:DP:GQ:PL	1/1:0,4:4:11:156,11,0
NOT_SCAFFOLDED_NGS_utg8543|quiver|pilon	46851	.	G	GTACT	142	PASS	AC=2;AF=1.00;AN=2;DP=9;FS=0.000;MLEAC=2;MLEAF=1.00;MQ=60.00;QD=15.78;SOR=0.693	GT:AD:DP:GQ:PL	1/1:0,4:4:12:179,12,0
NOT_SCAFFOLDED_NGS_utg8543|quiver|pilon	59286	.	C	T	31.77	LowQual	AC=1;AF=0.500;AN=2;BaseQRankSum=-1.271;ClippingRankSum=0.000;DP=10;FS=0.000;MLEAC=1;MLEAF=0.500;MQ=59.71;MQRankSum=0.898;QD=3.18;ReadPosRankSum=0.898;SOR=0.169	GT:AD:DP:GQ:PL	0/1:8,2:10:60:60,0,789
NOT_SCAFFOLDED_NGS_utg8543|quiver|pilon	59294	.	C	T	34.77	LowQual	AC=1;AF=0.500;AN=2;BaseQRankSum=-1.179;ClippingRankSum=-1.179;DP=9;FS=0.000;MLEAC=1;MLEAF=0.500;MQ=59.67;MQRankSum=0.067;QD=3.86;ReadPosRankSum=0.762;SOR=0.223	GT:AD:DP:GQ:PL	0/1:7,2:9:63:63,0,750
NOT_SCAFFOLDED_NGS_utg8543|quiver|pilon	59304	.	C	G	34.77	LowQual	AC=1;AF=0.500;AN=2;BaseQRankSum=-0.762;ClippingRankSum=-1.179;DP=9;FS=0.000;MLEAC=1;MLEAF=0.500;MQ=59.67;MQRankSum=1.179;QD=3.86;ReadPosRankSum=-0.762;SOR=0.223	GT:AD:DP:GQ:PL	0/1:7,2:9:63:63,0,750
NOT_SCAFFOLDED_NGS_utg8543|quiver|pilon	81537	.	C	CT	322.73	PASS	AC=1;AF=0.500;AN=2;BaseQRankSum=-0.295;ClippingRankSum=0.648;DP=16;FS=0.000;MLEAC=1;MLEAF=0.500;MQ=56.62;MQRankSum=-0.884;QD=20.17;ReadPosRankSum=0.412;SOR=0.418	GT:AD:DP:GQ:PL	0/1:6,9:15:99:360,0,356
NOT_SCAFFOLDED_NGS_utg8543|quiver|pilon	81546	.	G	C	331.77	PASS	AC=1;AF=0.500;AN=2;BaseQRankSum=1.591;ClippingRankSum=0.648;DP=15;FS=0.000;MLEAC=1;MLEAF=0.500;MQ=56.38;MQRankSum=-0.766;QD=22.12;ReadPosRankSum=0.412;SOR=0.418	GT:AD:DP:GQ:PL	0/1:6,9:15:99:360,0,356
NOT_SCAFFOLDED_NGS_utg8543|quiver|pilon	81563	.	G	T	291.77	PASS	AC=1;AF=0.500;AN=2;BaseQRankSum=0.380;ClippingRankSum=-0.152;DP=20;FS=1.740;MLEAC=1;MLEAF=0.500;MQ=52.81;MQRankSum=0.000;QD=14.59;ReadPosRankSum=1.216;SOR=0.368	GT:AD:DP:GQ:PL	0/1:9,11:20:99:320,0,235
NOT_SCAFFOLDED_NGS_utg8543|quiver|pilon	81640	.	C	A	166.77	PASS	AC=1;AF=0.500;AN=2;BaseQRankSum=-0.717;ClippingRankSum=0.186;DP=27;FS=1.983;MLEAC=1;MLEAF=0.500;MQ=40.25;MQRankSum=-1.885;QD=6.18;ReadPosRankSum=0.504;SOR=0.199	GT:AD:DP:GQ:PL	0/1:19,8:27:99:195,0,583
NOT_SCAFFOLDED_NGS_utg8543|quiver|pilon	81714	.	G	A	156.77	PASS	AC=1;AF=0.500;AN=2;BaseQRankSum=0.521;ClippingRankSum=-0.521;DP=24;FS=7.491;MLEAC=1;MLEAF=0.500;MQ=35.69;MQRankSum=-1.255;QD=6.53;ReadPosRankSum=1.133;SOR=2.833	GT:AD:DP:GQ:PL	0/1:16,8:24:99:185,0,440
NOT_SCAFFOLDED_NGS_utg8543|quiver|pilon	81729	.	C	T	111.77	PASS	AC=1;AF=0.500;AN=2;BaseQRankSum=0.919;ClippingRankSum=-0.674;DP=15;FS=2.808;MLEAC=1;MLEAF=0.500;MQ=30.82;MQRankSum=0.796;QD=7.45;ReadPosRankSum=0.796;SOR=1.609	GT:AD:DP:GQ:PL	0/1:10,5:15:99:140,0,278
NOT_SCAFFOLDED_NGS_utg2319|quiver|pilon	1936	.	GC	G	53.73	PASS	AC=1;AF=0.500;AN=2;BaseQRankSum=0.296;ClippingRankSum=0.296;DP=10;FS=0.000;MLEAC=1;MLEAF=0.500;MQ=35.55;MQRankSum=-2.166;QD=5.37;ReadPosRankSum=0.895;SOR=0.836	GT:AD:DP:GQ:PL	0/1:7,3:10:91:91,0,253
NOT_SCAFFOLDED_NGS_utg2319|quiver|pilon	2726	.	C	T	35.77	LowQual	AC=1;AF=0.500;AN=2;BaseQRankSum=-1.083;ClippingRankSum=-0.072;DP=15;FS=0.000;MLEAC=1;MLEAF=0.500;MQ=32.51;MQRankSum=0.217;QD=2.38;ReadPosRankSum=0.505;SOR=0.368	GT:AD:DP:GQ:PL	0/1:12,3:15:64:64,0,381
NOT_SCAFFOLDED_NGS_utg2319|quiver|pilon	2753	.	A	G	163.77	PASS	AC=1;AF=0.500;AN=2;BaseQRankSum=0.143;ClippingRankSum=-1.532;DP=11;FS=0.000;MLEAC=1;MLEAF=0.500;MQ=32.70;MQRankSum=-0.387;QD=14.89;ReadPosRankSum=-0.825;SOR=0.551	GT:AD:DP:GQ:PL	0/1:6,5:11:99:192,0,422
NOT_SCAFFOLDED_NGS_utg2319|quiver|pilon	2766	.	A	C	163.77	PASS	AC=1;AF=0.500;AN=2;BaseQRankSum=-1.031;ClippingRankSum=0.717;DP=11;FS=0.000;MLEAC=1;MLEAF=0.500;MQ=32.70;MQRankSum=-0.387;QD=14.89;ReadPosRankSum=0.717;SOR=0.551	GT:AD:DP:GQ:PL	0/1:6,5:11:99:192,0,422
NOT_SCAFFOLDED_NGS_utg2319|quiver|pilon	21337	.	ATG	A	79.73	PASS	AC=1;AF=0.500;AN=2;BaseQRankSum=1.226;ClippingRankSum=-2.388;DP=32;FS=0.000;MLEAC=1;MLEAF=0.500;MQ=60.00;MQRankSum=-0.065;QD=2.49;ReadPosRankSum=0.259;SOR=0.368	GT:AD:DP:GQ:PL	0/1:8,6:14:99:117,0,166
NOT_SCAFFOLDED_NGS_utg2319|quiver|pilon	70682	.	G	C	51.77	PASS	AC=1;AF=0.500;AN=2;BaseQRankSum=-1.898;ClippingRankSum=0.787;DP=21;FS=0.000;MLEAC=1;MLEAF=0.500;MQ=55.62;MQRankSum=-3.287;QD=2.47;ReadPosRankSum=-1.342;SOR=0.313	GT:AD:DP:GQ:PL	0/1:14,5:19:80:80,0,445
NOT_SCAFFOLDED_NGS_utg2319|quiver|pilon	80190	.	CGT	C	111.73	PASS	AC=1;AF=0.500;AN=2;BaseQRankSum=-1.129;ClippingRankSum=0.428;DP=35;FS=1.999;MLEAC=1;MLEAF=0.500;MQ=60.00;MQRankSum=1.440;QD=3.19;ReadPosRankSum=-1.608;SOR=0.260	GT:AD:DP:GQ:PL	0/1:15,6:21:99:149,0,452
NOT_SCAFFOLDED_NGS_utg5814|quiver|pilon	7298	.	T	TG	73.94	PASS	AC=2;AF=1.00;AN=2;DP=6;FS=0.000;MLEAC=2;MLEAF=1.00;MQ=60.00;QD=12.32;SOR=1.981	GT:AD:DP:GQ:PL	1/1:0,5:5:13:111,13,0
NOT_SCAFFOLDED_NGS_utg5814|quiver|pilon	75907	.	GTC	G	51.73	PASS	AC=1;AF=0.500;AN=2;BaseQRankSum=1.550;ClippingRankSum=-0.650;DP=23;FS=10.620;MLEAC=1;MLEAF=0.500;MQ=60.00;MQRankSum=0.050;QD=2.25;ReadPosRankSum=2.920;SOR=3.238	GT:AD:DP:GQ:PL	0/1:15,4:19:89:89,0,475
NOT_SCAFFOLDED_NGS_utg20279|quiver|pilon	570	.	G	T	163.90	PASS	AC=2;AF=1.00;AN=2;DP=5;FS=0.000;MLEAC=2;MLEAF=1.00;MQ=35.13;QD=32.78;SOR=3.611	GT:AD:DP:GQ:PL	1/1:0,5:5:15:192,15,0
NOT_SCAFFOLDED_NGS_utg20279|quiver|pilon	680	.	T	A	555.77	PASS	AC=1;AF=0.500;AN=2;BaseQRankSum=2.159;ClippingRankSum=-0.318;DP=24;FS=0.000;MLEAC=1;MLEAF=0.500;MQ=45.89;MQRankSum=0.889;QD=23.16;ReadPosRankSum=1.524;SOR=0.793	GT:AD:DP:GQ:PL	0/1:7,17:24:99:584,0,181
NOT_SCAFFOLDED_NGS_utg20279|quiver|pilon	851	.	G	A	81.77	LowQD	AC=1;AF=0.500;AN=2;BaseQRankSum=2.317;ClippingRankSum=1.636;DP=67;FS=6.876;MLEAC=1;MLEAF=0.500;MQ=39.32;MQRankSum=-0.670;QD=1.22;ReadPosRankSum=1.768;SOR=2.246	GT:AD:DP:GQ:PL	0/1:61,6:67:99:110,0,2528
NOT_SCAFFOLDED_NGS_utg20279|quiver|pilon	858	.	A	T	62.77	LowQD	AC=1;AF=0.500;AN=2;BaseQRankSum=0.569;ClippingRankSum=0.279;DP=68;FS=1.669;MLEAC=1;MLEAF=0.500;MQ=38.82;MQRankSum=-0.056;QD=0.92;ReadPosRankSum=0.346;SOR=1.146	GT:AD:DP:GQ:PL	0/1:60,6:66:91:91,0,2293
NOT_SCAFFOLDED_NGS_utg20279|quiver|pilon	863	.	C	T	81.77	LowQD	AC=1;AF=0.500;AN=2;BaseQRankSum=1.504;ClippingRankSum=-0.231;DP=70;FS=11.629;MLEAC=1;MLEAF=0.500;MQ=38.57;MQRankSum=-0.655;QD=1.17;ReadPosRankSum=0.083;SOR=2.716	GT:AD:DP:GQ:PL	0/1:62,8:70:99:110,0,2598
NOT_SCAFFOLDED_NGS_utg20279|quiver|pilon	895	.	A	T	178.77	PASS	AC=1;AF=0.500;AN=2;BaseQRankSum=0.273;ClippingRankSum=0.769;DP=71;FS=1.323;MLEAC=1;MLEAF=0.500;MQ=38.44;MQRankSum=0.504;QD=2.52;ReadPosRankSum=0.653;SOR=1.044	GT:AD:DP:GQ:PL	0/1:61,10:71:99:207,0,2356
NOT_SCAFFOLDED_NGS_utg20279|quiver|pilon	918	.	G	T	231.77	PASS	AC=1;AF=0.500;AN=2;BaseQRankSum=-0.048;ClippingRankSum=0.452;DP=71;FS=4.733;MLEAC=1;MLEAF=0.500;MQ=38.02;MQRankSum=-1.339;QD=3.26;ReadPosRankSum=2.953;SOR=1.188	GT:AD:DP:GQ:PL	0/1:59,11:70:99:260,0,2105
NOT_SCAFFOLDED_NGS_utg20279|quiver|pilon	931	.	C	T	202.77	PASS	AC=1;AF=0.500;AN=2;BaseQRankSum=-1.083;ClippingRankSum=1.252;DP=65;FS=0.000;MLEAC=1;MLEAF=0.500;MQ=37.98;MQRankSum=1.572;QD=3.12;ReadPosRankSum=0.857;SOR=0.872	GT:AD:DP:GQ:PL	0/1:48,12:60:99:231,0,1548
NOT_SCAFFOLDED_NGS_utg20279|quiver|pilon	949	.	C	G	60.77	LowQD	AC=1;AF=0.500;AN=2;BaseQRankSum=1.156;ClippingRankSum=0.396;DP=51;FS=7.913;MLEAC=1;MLEAF=0.500;MQ=38.36;MQRankSum=-0.713;QD=1.19;ReadPosRankSum=-0.079;SOR=1.911	GT:AD:DP:GQ:PL	0/1:46,5:51:89:89,0,1983
NOT_SCAFFOLDED_NGS_utg20279|quiver|pilon	953	.	T	A	53.77	LowQD	AC=1;AF=0.500;AN=2;BaseQRankSum=1.668;ClippingRankSum=0.982;DP=49;FS=11.597;MLEAC=1;MLEAF=0.500;MQ=38.29;MQRankSum=-0.920;QD=1.10;ReadPosRankSum=0.016;SOR=2.233	GT:AD:DP:GQ:PL	0/1:42,6:48:82:82,0,1521
NOT_SCAFFOLDED_NGS_utg20279|quiver|pilon	989	.	C	CAA	248.73	PASS	AC=1;AF=0.500;AN=2;BaseQRankSum=0.754;ClippingRankSum=0.713;DP=40;FS=5.179;MLEAC=1;MLEAF=0.500;MQ=37.87;MQRankSum=1.509;QD=6.22;ReadPosRankSum=1.383;SOR=1.981	GT:AD:DP:GQ:PL	0/1:23,9:32:99:286,0,854
NOT_SCAFFOLDED_NGS_utg20279|quiver|pilon	1016	.	G	A	111.77	PASS	AC=1;AF=0.500;AN=2;BaseQRankSum=0.306;ClippingRankSum=-1.529;DP=25;FS=0.000;MLEAC=1;MLEAF=0.500;MQ=38.07;MQRankSum=2.208;QD=4.47;ReadPosRankSum=-1.868;SOR=0.078	GT:AD:DP:GQ:PL	0/1:20,5:25:99:140,0,789
NOT_SCAFFOLDED_NGS_utg20279|quiver|pilon	1033	.	G	GA	82.73	PASS	AC=1;AF=0.500;AN=2;BaseQRankSum=1.752;ClippingRankSum=0.350;DP=23;FS=0.000;MLEAC=1;MLEAF=0.500;MQ=37.81;MQRankSum=-0.895;QD=3.60;ReadPosRankSum=1.207;SOR=0.175	GT:AD:DP:GQ:PL	0/1:15,6:21:99:120,0,386
NOT_SCAFFOLDED_NGS_utg20279|quiver|pilon	1482	.	C	A	255.77	PASS	AC=1;AF=0.500;AN=2;BaseQRankSum=-2.855;ClippingRankSum=-1.003;DP=13;FS=0.000;MLEAC=1;MLEAF=0.500;MQ=39.30;MQRankSum=1.003;QD=19.67;ReadPosRankSum=1.003;SOR=0.250	GT:AD:DP:GQ:PL	0/1:4,9:13:99:284,0,136
NOT_SCAFFOLDED_NGS_utg20279|quiver|pilon	1537	.	G	A	126.77	PASS	AC=1;AF=0.500;AN=2;BaseQRankSum=1.135;ClippingRankSum=-0.786;DP=20;FS=14.880;MLEAC=1;MLEAF=0.500;MQ=39.19;MQRankSum=-0.175;QD=6.34;ReadPosRankSum=2.357;SOR=3.592	GT:AD:DP:GQ:PL	0/1:15,5:20:99:155,0,593
NOT_SCAFFOLDED_NGS_utg20279|quiver|pilon	1545	.	G	A	481.77	PASS	AC=1;AF=0.500;AN=2;BaseQRankSum=0.783;ClippingRankSum=0.410;DP=21;FS=29.863;MLEAC=1;MLEAF=0.500;MQ=39.18;MQRankSum=-1.306;QD=22.94;ReadPosRankSum=-0.410;SOR=2.199	GT:AD:DP:GQ:PL	0/1:7,14:21:99:510,0,248
NOT_SCAFFOLDED_NGS_utg20279|quiver|pilon	2061	.	C	T	47.77	LowCoverage;LowQual	AC=1;AF=0.500;AN=2;BaseQRankSum=1.026;ClippingRankSum=-1.026;DP=4;FS=0.000;MLEAC=1;MLEAF=0.500;MQ=33.22;MQRankSum=1.026;QD=11.94;ReadPosRankSum=-1.026;SOR=0.693	GT:AD:DP:GQ:PL	0/1:2,2:4:46:76,0,46
NOT_SCAFFOLDED_NGS_utg20279|quiver|pilon	2127	.	C	T	72.77	PASS	AC=1;AF=0.500;AN=2;BaseQRankSum=0.573;ClippingRankSum=0.573;DP=9;FS=0.000;MLEAC=1;MLEAF=0.500;MQ=35.34;MQRankSum=0.573;QD=8.09;ReadPosRankSum=-0.573;SOR=0.283	GT:AD:DP:GQ:PL	0/1:6,3:9:99:101,0,193
NOT_SCAFFOLDED_NGS_utg20279|quiver|pilon	2681	.	A	G	398.77	PASS	AC=2;AF=1.00;AN=2;DP=10;FS=0.000;MLEAC=2;MLEAF=1.00;MQ=38.85;QD=32.20;SOR=4.804	GT:AD:DP:GQ:PL	1/1:0,10:10:30:427,30,0
NOT_SCAFFOLDED_NGS_utg20279|quiver|pilon	2797	.	ACT	A	76.73	SnpCluster	AC=1;AF=0.500;AN=2;BaseQRankSum=2.284;ClippingRankSum=0.940;DP=22;FS=9.840;MLEAC=1;MLEAF=0.500;MQ=39.36;MQRankSum=1.657;QD=3.49;ReadPosRankSum=0.134;SOR=3.251	GT:AD:DP:GQ:PL	0/1:17,4:21:99:114,0,660
NOT_SCAFFOLDED_NGS_utg20279|quiver|pilon	2798	.	C	CTT	415.73	SnpCluster	AC=1;AF=0.500;AN=2;BaseQRankSum=-1.302;ClippingRankSum=-0.736;DP=21;FS=9.874;MLEAC=1;MLEAF=0.500;MQ=38.46;MQRankSum=-1.868;QD=19.80;ReadPosRankSum=0.170;SOR=0.297	GT:AD:DP:GQ:PL	0/1:4,13:17:99:453,0,126
NOT_SCAFFOLDED_NGS_utg20279|quiver|pilon	2800	.	T	A	85.77	SnpCluster	AC=1;AF=0.500;AN=2;BaseQRankSum=1.388;ClippingRankSum=0.493;DP=21;FS=9.840;MLEAC=1;MLEAF=0.500;MQ=38.46;MQRankSum=1.926;QD=4.08;ReadPosRankSum=0.134;SOR=3.251	GT:AD:DP:GQ:PL	0/1:17,4:21:99:114,0,660
NOT_SCAFFOLDED_NGS_utg20279|quiver|pilon	2916	.	G	A	91.77	PASS	AC=1;AF=0.500;AN=2;BaseQRankSum=0.365;ClippingRankSum=1.036;DP=10;FS=23.222;MLEAC=1;MLEAF=0.500;MQ=37.24;MQRankSum=-1.133;QD=9.18;ReadPosRankSum=0.365;SOR=3.220	GT:AD:DP:GQ:PL	0/1:6,4:10:99:120,0,240
NOT_SCAFFOLDED_NGS_utg20279|quiver|pilon	2920	.	A	C	196.77	PASS	AC=1;AF=0.500;AN=2;BaseQRankSum=0.000;ClippingRankSum=-1.866;DP=10;FS=23.222;MLEAC=1;MLEAF=0.500;MQ=37.24;MQRankSum=0.365;QD=19.68;ReadPosRankSum=-0.365;SOR=3.893	GT:AD:DP:GQ:PL	0/1:4,6:10:99:225,0,150
NOT_SCAFFOLDED_NGS_utg20279|quiver|pilon	3100	.	A	C	580.77	PASS	AC=2;AF=1.00;AN=2;DP=15;FS=0.000;MLEAC=2;MLEAF=1.00;MQ=40.59;QD=30.77;SOR=4.047	GT:AD:DP:GQ:PL	1/1:0,15:15:45:609,45,0
NOT_SCAFFOLDED_NGS_utg20279|quiver|pilon	3184	.	T	C	58.74	LowCoverage	AC=2;AF=1.00;AN=2;DP=2;FS=0.000;MLEAC=2;MLEAF=1.00;MQ=38.53;QD=29.37;SOR=2.303	GT:AD:DP:GQ:PL	1/1:0,2:2:6:86,6,0
NOT_SCAFFOLDED_NGS_utg20279|quiver|pilon	3476	.	G	C	82.28	LowCoverage	AC=2;AF=1.00;AN=2;DP=3;FS=0.000;MLEAC=2;MLEAF=1.00;MQ=32.85;QD=27.43;SOR=2.833	GT:AD:DP:GQ:PL	1/1:0,3:3:9:110,9,0
NOT_SCAFFOLDED_NGS_utg20279|quiver|pilon	3556	.	G	A	114.77	PASS	AC=1;AF=0.500;AN=2;BaseQRankSum=-0.670;ClippingRankSum=-0.541;DP=54;FS=0.000;MLEAC=1;MLEAF=0.500;MQ=45.68;MQRankSum=-1.262;QD=2.13;ReadPosRankSum=-1.210;SOR=0.576	GT:AD:DP:GQ:PL	0/1:47,7:54:99:143,0,1898
NOT_SCAFFOLDED_NGS_utg20279|quiver|pilon	3573	.	G	A	114.77	PASS	AC=1;AF=0.500;AN=2;BaseQRankSum=-1.933;ClippingRankSum=0.043;DP=52;FS=0.000;MLEAC=1;MLEAF=0.500;MQ=46.27;MQRankSum=-0.788;QD=2.21;ReadPosRankSum=-1.160;SOR=0.607	GT:AD:DP:GQ:PL	0/1:46,6:52:99:143,0,1932
NOT_SCAFFOLDED_NGS_utg20279|quiver|pilon	3582	.	T	TAA	852.73	PASS	AC=1;AF=0.500;AN=2;BaseQRankSum=-0.218;ClippingRankSum=0.084;DP=45;FS=0.000;MLEAC=1;MLEAF=0.500;MQ=46.34;MQRankSum=-4.480;QD=18.95;ReadPosRankSum=0.889;SOR=0.892	GT:AD:DP:GQ:PL	0/1:12,24:36:99:890,0,393
NOT_SCAFFOLDED_NGS_utg20279|quiver|pilon	8271	.	T	TC	44.70	LowCoverage;LowQual	AC=2;AF=1.00;AN=2;DP=2;FS=0.000;MLEAC=2;MLEAF=1.00;MQ=44.00;QD=22.35;SOR=0.693	GT:AD:DP:GQ:PL	1/1:0,2:2:6:81,6,0
NOT_SCAFFOLDED_NGS_utg20279|quiver|pilon	9024	.	G	A	147.90	PASS	AC=2;AF=1.00;AN=2;DP=6;FS=0.000;MLEAC=2;MLEAF=1.00;MQ=46.89;QD=24.65;SOR=1.981	GT:AD:DP:GQ:PL	1/1:0,5:5:15:176,15,0
NOT_SCAFFOLDED_NGS_utg20279|quiver|pilon	10850	.	A	T	513.77	PASS	AC=1;AF=0.500;AN=2;BaseQRankSum=1.429;ClippingRankSum=0.124;DP=193;FS=19.945;MLEAC=1;MLEAF=0.500;MQ=47.14;MQRankSum=1.920;QD=2.66;ReadPosRankSum=1.659;SOR=1.783	GT:AD:DP:GQ:PL	0/1:161,31:192:99:542,0,4967
NOT_SCAFFOLDED_NGS_utg20279|quiver|pilon	11013	.	A	G	147.77	PASS	AC=1;AF=0.500;AN=2;BaseQRankSum=-1.195;ClippingRankSum=0.710;DP=41;FS=0.000;MLEAC=1;MLEAF=0.500;MQ=38.65;MQRankSum=1.334;QD=3.60;ReadPosRankSum=1.230;SOR=0.051	GT:AD:DP:GQ:PL	0/1:34,7:41:99:176,0,1291
NOT_SCAFFOLDED_NGS_utg20279|quiver|pilon	11568	.	T	TC	211.77	PASS	AC=2;AF=1.00;AN=2;DP=7;FS=0.000;MLEAC=2;MLEAF=1.00;MQ=45.53;QD=30.25;SOR=0.941	GT:AD:DP:GQ:PL	1/1:0,7:7:21:249,21,0
NOT_SCAFFOLDED_NGS_utg20279|quiver|pilon	16005	.	C	T	46.74	LowCoverage;LowQual	AC=2;AF=1.00;AN=2;DP=2;FS=0.000;MLEAC=2;MLEAF=1.00;MQ=32.96;QD=23.37;SOR=2.303	GT:AD:DP:GQ:PL	1/1:0,2:2:6:74,6,0
NOT_SCAFFOLDED_NGS_utg20279|quiver|pilon	16520	.	A	T	46.74	LowCoverage;LowQual	AC=2;AF=1.00;AN=2;DP=2;FS=0.000;MLEAC=2;MLEAF=1.00;MQ=34.12;QD=23.37;SOR=2.303	GT:AD:DP:GQ:PL	1/1:0,2:2:6:74,6,0
NOT_SCAFFOLDED_NGS_utg20279|quiver|pilon	21160	.	C	A	40.77	LowQual	AC=1;AF=0.500;AN=2;BaseQRankSum=0.000;ClippingRankSum=-0.720;DP=6;FS=0.000;MLEAC=1;MLEAF=0.500;MQ=37.81;MQRankSum=0.720;QD=6.79;ReadPosRankSum=0.720;SOR=0.307	GT:AD:DP:GQ:PL	0/1:4,2:6:69:69,0,138
NOT_SCAFFOLDED_NGS_utg20279|quiver|pilon	22033	.	T	C	1855.77	PASS	AC=1;AF=0.500;AN=2;BaseQRankSum=0.973;ClippingRankSum=-0.723;DP=84;FS=0.000;MLEAC=1;MLEAF=0.500;MQ=39.45;MQRankSum=1.075;QD=22.09;ReadPosRankSum=0.297;SOR=1.347	GT:AD:DP:GQ:PL	0/1:31,53:84:99:1884,0,967
NOT_SCAFFOLDED_NGS_utg20279|quiver|pilon	22200	.	G	A	1420.77	PASS	AC=1;AF=0.500;AN=2;BaseQRankSum=1.265;ClippingRankSum=-0.387;DP=250;FS=1.170;MLEAC=1;MLEAF=0.500;MQ=50.81;MQRankSum=1.683;QD=5.68;ReadPosRankSum=2.694;SOR=0.605	GT:AD:DP:GQ:PL	0/1:193,56:249:99:1449,0,6450
NOT_SCAFFOLDED_NGS_utg20279|quiver|pilon	22274	.	C	T	143.77	LowQD	AC=1;AF=0.500;AN=2;BaseQRankSum=0.693;ClippingRankSum=0.659;DP=250;FS=5.762;MLEAC=1;MLEAF=0.500;MQ=43.47;MQRankSum=-0.250;QD=0.58;ReadPosRankSum=1.353;SOR=0.975	GT:AD:DP:GQ:PL	0/1:227,22:249:99:172,0,8032
NOT_SCAFFOLDED_NGS_utg20279|quiver|pilon	22510	.	T	A	328.77	PASS	AC=1;AF=0.500;AN=2;BaseQRankSum=2.234;ClippingRankSum=0.555;DP=43;FS=0.000;MLEAC=1;MLEAF=0.500;MQ=39.09;MQRankSum=-0.257;QD=7.65;ReadPosRankSum=0.149;SOR=0.765	GT:AD:DP:GQ:PL	0/1:31,12:43:99:357,0,1161
NOT_SCAFFOLDED_NGS_utg20279|quiver|pilon	22696	.	G	A	85.77	PASS	AC=1;AF=0.500;AN=2;BaseQRankSum=-1.231;ClippingRankSum=-0.358;DP=5;FS=0.000;MLEAC=1;MLEAF=0.500;MQ=39.42;MQRankSum=0.358;QD=17.15;ReadPosRankSum=1.231;SOR=1.022	GT:AD:DP:GQ:PL	0/1:2,3:5:70:114,0,70
NOT_SCAFFOLDED_NGS_utg20279|quiver|pilon	23423	.	T	TA	41.70	LowCoverage;LowQual	AC=2;AF=1.00;AN=2;DP=3;FS=0.000;MLEAC=2;MLEAF=1.00;MQ=36.19;QD=13.90;SOR=0.693	GT:AD:DP:GQ:PL	1/1:0,2:2:6:78,6,0
NOT_SCAFFOLDED_NGS_utg20279|quiver|pilon	24916	.	C	T	1265.77	PASS	AC=1;AF=0.500;AN=2;BaseQRankSum=0.893;ClippingRankSum=-0.011;DP=162;FS=2.438;MLEAC=1;MLEAF=0.500;MQ=37.63;MQRankSum=1.211;QD=7.81;ReadPosRankSum=1.875;SOR=0.971	GT:AD:DP:GQ:PL	0/1:115,47:162:99:1294,0,3703
NOT_SCAFFOLDED_NGS_utg20279|quiver|pilon	27005	.	C	A	792.77	PASS	AC=1;AF=0.500;AN=2;BaseQRankSum=0.745;ClippingRankSum=-0.325;DP=33;FS=0.000;MLEAC=1;MLEAF=0.500;MQ=39.97;MQRankSum=1.432;QD=24.02;ReadPosRankSum=0.210;SOR=1.542	GT:AD:DP:GQ:PL	0/1:11,22:33:99:821,0,367
NOT_SCAFFOLDED_NGS_utg20279|quiver|pilon	27159	.	T	C	153.77	LowQD	AC=1;AF=0.500;AN=2;BaseQRankSum=0.259;ClippingRankSum=-0.267;DP=114;FS=13.495;MLEAC=1;MLEAF=0.500;MQ=56.70;MQRankSum=-4.306;QD=1.35;ReadPosRankSum=2.211;SOR=2.119	GT:AD:DP:GQ:PL	0/1:101,13:114:99:182,0,3418
NOT_SCAFFOLDED_NGS_utg20279|quiver|pilon	27379	.	A	AT	402.73	PASS	AC=1;AF=0.500;AN=2;BaseQRankSum=-0.135;ClippingRankSum=-1.211;DP=21;FS=0.000;MLEAC=1;MLEAF=0.500;MQ=46.61;MQRankSum=1.749;QD=19.18;ReadPosRankSum=0.942;SOR=2.584	GT:AD:DP:GQ:PL	0/1:3,13:16:57:440,0,57
NOT_SCAFFOLDED_NGS_utg20279|quiver|pilon	27388	.	T	C	39.77	LowQual	AC=1;AF=0.500;AN=2;BaseQRankSum=1.083;ClippingRankSum=-1.227;DP=15;FS=0.000;MLEAC=1;MLEAF=0.500;MQ=47.54;MQRankSum=-0.505;QD=2.65;ReadPosRankSum=-0.072;SOR=0.090	GT:AD:DP:GQ:PL	0/1:12,3:15:68:68,0,393
NOT_SCAFFOLDED_NGS_utg20279|quiver|pilon	27583	.	A	AT	170.73	PASS	AC=1;AF=0.500;AN=2;BaseQRankSum=-0.150;ClippingRankSum=1.448;DP=24;FS=2.447;MLEAC=1;MLEAF=0.500;MQ=44.53;MQRankSum=-1.324;QD=7.11;ReadPosRankSum=0.652;SOR=0.169	GT:AD:DP:GQ:PL	0/1:7,8:15:99:208,0,239
NOT_SCAFFOLDED_NGS_utg20279|quiver|pilon	27584	.	T	TC	102.73	PASS	AC=1;AF=0.500;AN=2;BaseQRankSum=0.796;ClippingRankSum=0.674;DP=20;FS=6.368;MLEAC=1;MLEAF=0.500;MQ=42.94;MQRankSum=-0.674;QD=5.14;ReadPosRankSum=-0.184;SOR=2.964	GT:AD:DP:GQ:PL	0/1:10,5:15:99:140,0,327
NOT_SCAFFOLDED_NGS_utg20279|quiver|pilon	27805	.	G	C	32.77	LowQual	AC=1;AF=0.500;AN=2;BaseQRankSum=0.391;ClippingRankSum=0.503;DP=19;FS=0.000;MLEAC=1;MLEAF=0.500;MQ=37.30;MQRankSum=0.615;QD=1.72;ReadPosRankSum=0.391;SOR=0.054	GT:AD:DP:GQ:PL	0/1:16,3:19:61:61,0,588
NOT_SCAFFOLDED_NGS_utg20279|quiver|pilon	29756	.	A	T	203.77	PASS	AC=1;AF=0.500;AN=2;BaseQRankSum=0.793;ClippingRankSum=-1.469;DP=47;FS=0.000;MLEAC=1;MLEAF=0.500;MQ=50.57;MQRankSum=-1.833;QD=4.34;ReadPosRankSum=0.377;SOR=0.871	GT:AD:DP:GQ:PL	0/1:37,10:47:99:232,0,1251
NOT_SCAFFOLDED_NGS_utg20279|quiver|pilon	29956	.	T	C	864.77	PASS	AC=1;AF=0.500;AN=2;BaseQRankSum=-2.546;ClippingRankSum=-0.971;DP=42;FS=2.752;MLEAC=1;MLEAF=0.500;MQ=38.58;MQRankSum=0.157;QD=20.59;ReadPosRankSum=0.079;SOR=0.372	GT:AD:DP:GQ:PL	0/1:15,27:42:99:893,0,468
NOT_SCAFFOLDED_NGS_utg20279|quiver|pilon	30019	.	A	AT	883.73	PASS	AC=1;AF=0.500;AN=2;BaseQRankSum=-0.707;ClippingRankSum=0.583;DP=68;FS=1.010;MLEAC=1;MLEAF=0.500;MQ=44.60;MQRankSum=-1.049;QD=13.00;ReadPosRankSum=-0.039;SOR=0.736	GT:AD:DP:GQ:PL	0/1:23,36:59:99:921,0,612
NOT_SCAFFOLDED_NGS_utg20279|quiver|pilon	31483	.	T	A	251.77	PASS	AC=1;AF=0.500;AN=2;BaseQRankSum=-2.176;ClippingRankSum=0.772;DP=15;FS=0.000;MLEAC=1;MLEAF=0.500;MQ=39.27;MQRankSum=0.428;QD=16.78;ReadPosRankSum=0.993;SOR=0.818	GT:AD:DP:GQ:PL	0/1:7,8:15:99:280,0,261
NOT_SCAFFOLDED_NGS_utg20279|quiver|pilon	31498	.	C	CT	360.73	PASS	AC=1;AF=0.500;AN=2;BaseQRankSum=1.050;ClippingRankSum=-2.354;DP=21;FS=0.000;MLEAC=1;MLEAF=0.500;MQ=40.21;MQRankSum=-0.109;QD=17.18;ReadPosRankSum=-1.195;SOR=1.230	GT:AD:DP:GQ:PL	0/1:8,13:21:99:398,0,223
NOT_SCAFFOLDED_NGS_utg20279|quiver|pilon	31769	.	AT	A	111.73	LowQD	AC=1;AF=0.500;AN=2;BaseQRankSum=-0.409;ClippingRankSum=-0.991;DP=128;FS=0.993;MLEAC=1;MLEAF=0.500;MQ=49.32;MQRankSum=1.396;QD=0.87;ReadPosRankSum=2.310;SOR=0.831	GT:AD:DP:GQ:PL	0/1:105,16:121:99:149,0,2974
NOT_SCAFFOLDED_NGS_utg20279|quiver|pilon	33634	.	G	A	275.77	PASS	AC=1;AF=0.500;AN=2;BaseQRankSum=1.421;ClippingRankSum=-0.676;DP=76;FS=9.299;MLEAC=1;MLEAF=0.500;MQ=44.03;MQRankSum=0.303;QD=3.63;ReadPosRankSum=1.310;SOR=0.936	GT:AD:DP:GQ:PL	0/1:63,13:76:99:304,0,2149
NOT_SCAFFOLDED_NGS_utg20279|quiver|pilon	35544	.	T	A	57.77	PASS	AC=1;AF=0.500;AN=2;BaseQRankSum=-0.057;ClippingRankSum=0.396;DP=17;FS=0.000;MLEAC=1;MLEAF=0.500;MQ=40.89;MQRankSum=-0.510;QD=3.40;ReadPosRankSum=0.623;SOR=0.223	GT:AD:DP:GQ:PL	0/1:13,4:17:86:86,0,449
NOT_SCAFFOLDED_NGS_utg20279|quiver|pilon	35603	.	C	T	59.77	PASS	AC=1;AF=0.500;AN=2;BaseQRankSum=-2.149;ClippingRankSum=-0.771;DP=23;FS=0.000;MLEAC=1;MLEAF=0.500;MQ=51.02;MQRankSum=-1.663;QD=2.60;ReadPosRankSum=0.852;SOR=0.693	GT:AD:DP:GQ:PL	0/1:19,4:23:88:88,0,807
NOT_SCAFFOLDED_NGS_utg20279|quiver|pilon	35623	.	A	G	34.77	LowQD;LowQual	AC=1;AF=0.500;AN=2;BaseQRankSum=0.524;ClippingRankSum=0.175;DP=24;FS=0.000;MLEAC=1;MLEAF=0.500;MQ=50.45;MQRankSum=-1.571;QD=1.45;ReadPosRankSum=-0.524;SOR=0.358	GT:AD:DP:GQ:PL	0/1:21,3:24:63:63,0,873
NOT_SCAFFOLDED_NGS_utg20279|quiver|pilon	36993	.	C	A	445.77	PASS	AC=1;AF=0.500;AN=2;BaseQRankSum=0.698;ClippingRankSum=1.518;DP=91;FS=2.289;MLEAC=1;MLEAF=0.500;MQ=56.95;MQRankSum=1.323;QD=4.90;ReadPosRankSum=1.391;SOR=0.380	GT:AD:DP:GQ:PL	0/1:72,19:91:99:474,0,2451
NOT_SCAFFOLDED_NGS_utg20279|quiver|pilon	38056	.	T	C	55.77	PASS	AC=1;AF=0.500;AN=2;BaseQRankSum=0.296;ClippingRankSum=-0.895;DP=10;FS=0.000;MLEAC=1;MLEAF=0.500;MQ=31.89;MQRankSum=1.214;QD=5.58;ReadPosRankSum=1.580;SOR=0.223	GT:AD:DP:GQ:PL	0/1:7,3:10:84:84,0,151
NOT_SCAFFOLDED_NGS_utg20279|quiver|pilon	38062	.	G	A	236.80	PASS	AC=2;AF=1.00;AN=2;DP=7;FS=0.000;MLEAC=2;MLEAF=1.00;MQ=33.41;QD=33.83;SOR=4.174	GT:AD:DP:GQ:PL	1/1:0,7:7:21:265,21,0
NOT_SCAFFOLDED_NGS_utg20279|quiver|pilon	38202	.	C	T	30.77	LowQual	AC=1;AF=0.500;AN=2;BaseQRankSum=-1.495;ClippingRankSum=0.198;DP=7;FS=0.000;MLEAC=1;MLEAF=0.500;MQ=39.86;MQRankSum=0.922;QD=4.40;ReadPosRankSum=0.198;SOR=0.223	GT:AD:DP:GQ:PL	0/1:5,2:7:59:59,0,197
NOT_SCAFFOLDED_NGS_utg20279|quiver|pilon	39297	.	C	A	94.77	PASS	AC=1;AF=0.500;AN=2;BaseQRankSum=1.368;ClippingRankSum=0.421;DP=8;FS=0.000;MLEAC=1;MLEAF=0.500;MQ=31.34;MQRankSum=0.421;QD=11.85;ReadPosRankSum=0.421;SOR=0.148	GT:AD:DP:GQ:PL	0/1:4,4:8:99:123,0,114
NOT_SCAFFOLDED_NGS_utg20279|quiver|pilon	39334	.	A	T	82.77	PASS	AC=1;AF=0.500;AN=2;BaseQRankSum=1.537;ClippingRankSum=-1.537;DP=6;FS=3.979;MLEAC=1;MLEAF=0.500;MQ=34.87;MQRankSum=1.537;QD=13.79;ReadPosRankSum=0.406;SOR=2.800	GT:AD:DP:GQ:PL	0/1:3,3:6:81:111,0,81
NOT_SCAFFOLDED_NGS_utg20279|quiver|pilon	39419	.	A	C	619.77	PASS	AC=1;AF=0.500;AN=2;BaseQRankSum=1.990;ClippingRankSum=-0.525;DP=36;FS=8.353;MLEAC=1;MLEAF=0.500;MQ=42.39;MQRankSum=-2.499;QD=17.22;ReadPosRankSum=1.735;SOR=2.219	GT:AD:DP:GQ:PL	0/1:16,20:36:99:648,0,421
NOT_SCAFFOLDED_NGS_utg8667|quiver|pilon	51529	.	TAC	T	176.75	PASS	AC=2;AF=1.00;AN=2;DP=17;FS=0.000;MLEAC=2;MLEAF=1.00;MQ=60.00;QD=10.40;SOR=1.863	GT:AD:DP:GQ:PL	1/1:0,8:8:24:214,24,0
NOT_SCAFFOLDED_NGS_utg8667|quiver|pilon	56887	.	A	G	75.77	PASS	AC=1;AF=0.500;AN=2;BaseQRankSum=1.642;ClippingRankSum=-1.415;DP=17;FS=6.245;MLEAC=1;MLEAF=0.500;MQ=39.23;MQRankSum=-0.736;QD=4.46;ReadPosRankSum=0.510;SOR=3.003	GT:AD:DP:GQ:PL	0/1:13,4:17:99:104,0,507
NOT_SCAFFOLDED_NGS_utg8667|quiver|pilon	57001	.	A	G	143.77	PASS	AC=1;AF=0.500;AN=2;BaseQRankSum=0.809;ClippingRankSum=-0.426;DP=34;FS=9.834;MLEAC=1;MLEAF=0.500;MQ=45.64;MQRankSum=-1.406;QD=4.23;ReadPosRankSum=1.320;SOR=2.574	GT:AD:DP:GQ:PL	0/1:27,7:34:99:172,0,870
NOT_SCAFFOLDED_NGS_utg8646|quiver|pilon	79496	.	T	TTTG	183.87	PASS	AC=2;AF=1.00;AN=2;DP=13;FS=0.000;MLEAC=2;MLEAF=1.00;MQ=60.00;QD=14.14;SOR=1.022	GT:AD:DP:GQ:PL	1/1:0,5:5:15:221,15,0
NOT_SCAFFOLDED_NGS_utg8646|quiver|pilon	86424	.	G	A	127.77	PASS	AC=1;AF=0.500;AN=2;BaseQRankSum=-0.335;ClippingRankSum=-0.559;DP=23;FS=4.693;MLEAC=1;MLEAF=0.500;MQ=48.70;MQRankSum=-0.410;QD=5.56;ReadPosRankSum=0.037;SOR=1.981	GT:AD:DP:GQ:PL	0/1:18,5:23:99:156,0,1386
NOT_SCAFFOLDED_NGS_utg8646|quiver|pilon	86425	.	G	T	127.77	PASS	AC=1;AF=0.500;AN=2;BaseQRankSum=-0.857;ClippingRankSum=0.783;DP=23;FS=4.693;MLEAC=1;MLEAF=0.500;MQ=48.70;MQRankSum=-0.783;QD=5.56;ReadPosRankSum=0.484;SOR=1.981	GT:AD:DP:GQ:PL	0/1:18,5:23:99:156,0,1386
NOT_SCAFFOLDED_NGS_utg8646|quiver|pilon	89957	.	T	A	47.77	LowQual	AC=1;AF=0.500;AN=2;BaseQRankSum=0.925;ClippingRankSum=0.555;DP=12;FS=2.932;MLEAC=1;MLEAF=0.500;MQ=37.75;MQRankSum=-2.589;QD=3.98;ReadPosRankSum=1.664;SOR=1.828	GT:AD:DP:GQ:PL	0/1:9,3:12:76:76,0,347
NOT_SCAFFOLDED_NGS_utg34042|quiver|pilon	1990	.	ATCTG	A	98.25	LowCoverage	AC=2;AF=1.00;AN=2;DP=3;FS=0.000;MLEAC=2;MLEAF=1.00;MQ=40.00;QD=32.75;SOR=2.833	GT:AD:DP:GQ:PL	1/1:0,3:3:9:135,9,0
NOT_SCAFFOLDED_NGS_utg34042|quiver|pilon	5394	.	T	C	58.77	PASS	AC=1;AF=0.500;AN=2;BaseQRankSum=0.406;ClippingRankSum=0.406;DP=6;FS=0.000;MLEAC=1;MLEAF=0.500;MQ=34.96;MQRankSum=-1.537;QD=9.79;ReadPosRankSum=0.406;SOR=0.693	GT:AD:DP:GQ:PL	0/1:3,3:6:87:87,0,110
NOT_SCAFFOLDED_NGS_utg34042|quiver|pilon	8507	.	G	T	62.74	LowCoverage	AC=2;AF=1.00;AN=2;DP=2;FS=0.000;MLEAC=2;MLEAF=1.00;MQ=26.54;QD=31.37;SOR=2.303	GT:AD:DP:GQ:PL	1/1:0,2:2:6:90,6,0
NOT_SCAFFOLDED_NGS_utg34042|quiver|pilon	8526	.	G	T	62.74	LowCoverage	AC=2;AF=1.00;AN=2;DP=2;FS=0.000;MLEAC=2;MLEAF=1.00;MQ=26.54;QD=31.37;SOR=2.303	GT:AD:DP:GQ:PL	1/1:0,2:2:6:90,6,0
NOT_SCAFFOLDED_NGS_utg34042|quiver|pilon	8536	.	G	T	62.74	LowCoverage	AC=2;AF=1.00;AN=2;DP=2;FS=0.000;MLEAC=2;MLEAF=1.00;MQ=26.54;QD=31.37;SOR=2.303	GT:AD:DP:GQ:PL	1/1:0,2:2:6:90,6,0
NOT_SCAFFOLDED_NGS_utg34042|quiver|pilon	9724	.	C	T	134.77	PASS	AC=1;AF=0.500;AN=2;BaseQRankSum=-1.733;ClippingRankSum=-1.467;DP=14;FS=0.000;MLEAC=1;MLEAF=0.500;MQ=36.15;MQRankSum=2.400;QD=9.63;ReadPosRankSum=0.533;SOR=1.112	GT:AD:DP:GQ:PL	0/1:9,5:14:99:163,0,341
NOT_SCAFFOLDED_NGS_utg34042|quiver|pilon	9727	.	G	T	149.77	PASS	AC=1;AF=0.500;AN=2;BaseQRankSum=-0.194;ClippingRankSum=-1.356;DP=14;FS=0.000;MLEAC=1;MLEAF=0.500;MQ=36.15;MQRankSum=-1.226;QD=10.70;ReadPosRankSum=-0.452;SOR=0.412	GT:AD:DP:GQ:PL	0/1:8,6:14:99:178,0,295
NOT_SCAFFOLDED_NGS_utg34042|quiver|pilon	9741	.	G	A	89.77	PASS	AC=1;AF=0.500;AN=2;BaseQRankSum=-0.424;ClippingRankSum=-0.182;DP=16;FS=2.769;MLEAC=1;MLEAF=0.500;MQ=37.19;MQRankSum=1.880;QD=5.61;ReadPosRankSum=-0.061;SOR=1.609	GT:AD:DP:GQ:PL	0/1:12,4:16:99:118,0,419
NOT_SCAFFOLDED_NGS_utg34042|quiver|pilon	9868	.	G	C	51.77	LowQD	AC=1;AF=0.500;AN=2;BaseQRankSum=1.787;ClippingRankSum=-0.699;DP=42;FS=0.000;MLEAC=1;MLEAF=0.500;MQ=42.61;MQRankSum=1.631;QD=1.23;ReadPosRankSum=-1.010;SOR=0.443	GT:AD:DP:GQ:PL	0/1:37,5:42:80:80,0,1308
NOT_SCAFFOLDED_NGS_utg34042|quiver|pilon	9880	.	C	T	234.77	PASS	AC=1;AF=0.500;AN=2;BaseQRankSum=0.309;ClippingRankSum=0.424;DP=51;FS=3.031;MLEAC=1;MLEAF=0.500;MQ=45.93;MQRankSum=-0.607;QD=4.60;ReadPosRankSum=1.569;SOR=0.601	GT:AD:DP:GQ:PL	0/1:40,11:51:99:263,0,1374
NOT_SCAFFOLDED_NGS_utg34042|quiver|pilon	9893	.	C	T	318.77	PASS	AC=1;AF=0.500;AN=2;BaseQRankSum=0.331;ClippingRankSum=-0.804;DP=56;FS=0.000;MLEAC=1;MLEAF=0.500;MQ=47.56;MQRankSum=-0.558;QD=5.69;ReadPosRankSum=0.823;SOR=0.606	GT:AD:DP:GQ:PL	0/1:42,14:56:99:347,0,1403
NOT_SCAFFOLDED_NGS_utg34042|quiver|pilon	9942	.	C	T	244.77	PASS	AC=1;AF=0.500;AN=2;BaseQRankSum=1.904;ClippingRankSum=1.051;DP=59;FS=0.000;MLEAC=1;MLEAF=0.500;MQ=49.47;MQRankSum=-1.845;QD=4.15;ReadPosRankSum=0.694;SOR=0.813	GT:AD:DP:GQ:PL	0/1:47,11:58:99:273,0,1529
NOT_SCAFFOLDED_NGS_utg34042|quiver|pilon	9973	.	T	A	196.77	PASS	AC=1;AF=0.500;AN=2;BaseQRankSum=-2.034;ClippingRankSum=-1.262;DP=47;FS=0.000;MLEAC=1;MLEAF=0.500;MQ=46.29;MQRankSum=0.129;QD=4.19;ReadPosRankSum=1.262;SOR=0.798	GT:AD:DP:GQ:PL	0/1:35,11:46:99:225,0,1166
NOT_SCAFFOLDED_NGS_utg34042|quiver|pilon	10013	.	C	T	389.77	PASS	AC=1;AF=0.500;AN=2;BaseQRankSum=1.066;ClippingRankSum=-1.340;DP=54;FS=0.000;MLEAC=1;MLEAF=0.500;MQ=43.51;MQRankSum=1.361;QD=7.22;ReadPosRankSum=-1.108;SOR=0.687	GT:AD:DP:GQ:PL	0/1:37,14:51:99:418,0,1433
NOT_SCAFFOLDED_NGS_utg34042|quiver|pilon	10017	.	G	A	330.77	PASS	AC=1;AF=0.500;AN=2;BaseQRankSum=-2.157;ClippingRankSum=1.222;DP=56;FS=0.000;MLEAC=1;MLEAF=0.500;MQ=44.38;MQRankSum=-1.711;QD=5.91;ReadPosRankSum=0.053;SOR=0.653	GT:AD:DP:GQ:PL	0/1:41,12:53:99:359,0,1642
NOT_SCAFFOLDED_NGS_utg34042|quiver|pilon	10031	.	C	T	136.77	SnpCluster	AC=1;AF=0.500;AN=2;BaseQRankSum=-0.604;ClippingRankSum=0.320;DP=56;FS=1.430;MLEAC=1;MLEAF=0.500;MQ=45.11;MQRankSum=-1.149;QD=2.44;ReadPosRankSum=0.557;SOR=0.763	GT:AD:DP:GQ:PL	0/1:44,9:53:99:165,0,1808
NOT_SCAFFOLDED_NGS_utg34042|quiver|pilon	10034	.	C	T	162.77	SnpCluster	AC=1;AF=0.500;AN=2;BaseQRankSum=-0.301;ClippingRankSum=0.344;DP=61;FS=3.251;MLEAC=1;MLEAF=0.500;MQ=44.84;MQRankSum=-2.148;QD=2.67;ReadPosRankSum=1.761;SOR=1.383	GT:AD:DP:GQ:PL	0/1:49,9:58:99:191,0,1902
NOT_SCAFFOLDED_NGS_utg34042|quiver|pilon	10040	.	C	T	279.77	SnpCluster	AC=1;AF=0.500;AN=2;BaseQRankSum=-0.577;ClippingRankSum=0.303;DP=60;FS=4.798;MLEAC=1;MLEAF=0.500;MQ=44.68;MQRankSum=-1.811;QD=4.66;ReadPosRankSum=0.793;SOR=1.390	GT:AD:DP:GQ:PL	0/1:45,12:57:99:308,0,1835
NOT_SCAFFOLDED_NGS_utg34042|quiver|pilon	10066	.	C	T	87.77	PASS	AC=1;AF=0.500;AN=2;BaseQRankSum=-1.121;ClippingRankSum=0.792;DP=50;FS=3.811;MLEAC=1;MLEAF=0.500;MQ=44.58;MQRankSum=2.196;QD=1.76;ReadPosRankSum=0.732;SOR=1.574	GT:AD:DP:GQ:PL	0/1:40,7:47:99:116,0,1448
NOT_SCAFFOLDED_NGS_utg34042|quiver|pilon	10072	.	C	G	95.77	PASS	AC=1;AF=0.500;AN=2;BaseQRankSum=0.671;ClippingRankSum=-0.531;DP=52;FS=1.567;MLEAC=1;MLEAF=0.500;MQ=44.68;MQRankSum=-2.265;QD=1.84;ReadPosRankSum=-1.454;SOR=0.845	GT:AD:DP:GQ:PL	0/1:43,7:50:99:124,0,1562
NOT_SCAFFOLDED_NGS_utg34042|quiver|pilon	10102	.	G	T	215.77	PASS	AC=1;AF=0.500;AN=2;BaseQRankSum=2.086;ClippingRankSum=-0.156;DP=45;FS=1.550;MLEAC=1;MLEAF=0.500;MQ=43.45;MQRankSum=-0.610;QD=4.79;ReadPosRankSum=2.199;SOR=0.329	GT:AD:DP:GQ:PL	0/1:36,9:45:99:244,0,1192
NOT_SCAFFOLDED_NGS_utg34042|quiver|pilon	10206	.	A	T	148.77	PASS	AC=1;AF=0.500;AN=2;BaseQRankSum=1.137;ClippingRankSum=1.196;DP=27;FS=7.273;MLEAC=1;MLEAF=0.500;MQ=44.21;MQRankSum=0.496;QD=5.51;ReadPosRankSum=0.904;SOR=1.119	GT:AD:DP:GQ:PL	0/1:21,6:27:99:177,0,797
NOT_SCAFFOLDED_NGS_utg34042|quiver|pilon	14505	.	G	A	60.77	PASS	AC=1;AF=0.500;AN=2;BaseQRankSum=0.185;ClippingRankSum=-0.925;DP=12;FS=6.892;MLEAC=1;MLEAF=0.500;MQ=41.23;MQRankSum=-0.555;QD=5.06;ReadPosRankSum=0.185;SOR=2.815	GT:AD:DP:GQ:PL	0/1:9,3:12:89:89,0,310
NOT_SCAFFOLDED_NGS_utg34042|quiver|pilon	16334	.	C	T	60.74	LowCoverage	AC=2;AF=1.00;AN=2;DP=2;FS=0.000;MLEAC=2;MLEAF=1.00;MQ=40.00;QD=30.37;SOR=2.303	GT:AD:DP:GQ:PL	1/1:0,2:2:6:88,6,0
NOT_SCAFFOLDED_NGS_utg34042|quiver|pilon	17275	.	T	A	250.77	PASS	AC=1;AF=0.500;AN=2;BaseQRankSum=1.153;ClippingRankSum=0.152;DP=31;FS=1.617;MLEAC=1;MLEAF=0.500;MQ=39.30;MQRankSum=0.457;QD=8.09;ReadPosRankSum=1.501;SOR=1.022	GT:AD:DP:GQ:PL	0/1:22,9:31:99:279,0,781
NOT_SCAFFOLDED_NGS_utg34042|quiver|pilon	17414	.	C	T	31.77	LowQual	AC=1;AF=0.500;AN=2;BaseQRankSum=1.495;ClippingRankSum=0.198;DP=7;FS=0.000;MLEAC=1;MLEAF=0.500;MQ=38.01;MQRankSum=0.198;QD=4.54;ReadPosRankSum=1.495;SOR=0.223	GT:AD:DP:GQ:PL	0/1:5,2:7:60:60,0,185
NOT_SCAFFOLDED_NGS_utg34042|quiver|pilon	18483	.	G	C	259.77	PASS	AC=1;AF=0.500;AN=2;BaseQRankSum=-0.267;ClippingRankSum=-0.134;DP=22;FS=0.000;MLEAC=1;MLEAF=0.500;MQ=48.52;MQRankSum=0.200;QD=11.81;ReadPosRankSum=1.603;SOR=1.022	GT:AD:DP:GQ:PL	0/1:13,9:22:99:288,0,449
NOT_SCAFFOLDED_NGS_utg34042|quiver|pilon	18832	.	A	G	508.77	PASS	AC=1;AF=0.500;AN=2;BaseQRankSum=0.811;ClippingRankSum=0.707;DP=34;FS=0.000;MLEAC=1;MLEAF=0.500;MQ=40.19;MQRankSum=0.155;QD=14.96;ReadPosRankSum=-0.431;SOR=0.914	GT:AD:DP:GQ:PL	0/1:16,18:34:99:537,0,456
NOT_SCAFFOLDED_NGS_utg34042|quiver|pilon	19411	.	C	T	102.77	PASS	AC=1;AF=0.500;AN=2;BaseQRankSum=-0.386;ClippingRankSum=0.540;DP=13;FS=0.000;MLEAC=1;MLEAF=0.500;MQ=40.00;MQRankSum=-0.231;QD=7.91;ReadPosRankSum=0.231;SOR=0.223	GT:AD:DP:GQ:PL	0/1:9,4:13:99:131,0,348
NOT_SCAFFOLDED_NGS_utg9198|quiver|pilon	27481	.	C	CT	41.25	LowQual	AC=2;AF=1.00;AN=2;DP=6;FS=0.000;MLEAC=2;MLEAF=1.00;MQ=60.00;QD=6.87;SOR=1.179	GT:AD:DP:GQ:PL	1/1:0,3:3:9:78,9,0
NOT_SCAFFOLDED_NGS_utg18248|quiver|pilon	13865	.	TAC	T	42.73	LowQual	AC=1;AF=0.500;AN=2;BaseQRankSum=0.937;ClippingRankSum=0.000;DP=12;FS=0.000;MLEAC=1;MLEAF=0.500;MQ=56.78;MQRankSum=0.550;QD=3.56;ReadPosRankSum=0.731;SOR=1.022	GT:AD:DP:GQ:PL	0/1:3,4:7:35:80,0,35
NOT_SCAFFOLDED_NGS_utg18248|quiver|pilon	34817	.	C	CA	209.27	PASS	AC=1;AF=0.500;AN=2;BaseQRankSum=0.348;ClippingRankSum=-0.348;DP=13;FS=0.000;MLEAC=1;MLEAF=0.500;MQ=47.84;MQRankSum=1.393;QD=16.10;ReadPosRankSum=1.044;SOR=0.307	GT:AD:DP:GQ:PL	0/1:1,9:10:1:244,0,1
NOT_SCAFFOLDED_NGS_utg18248|quiver|pilon	34983	.	G	T	50.85	LowCoverage	AC=1;AF=0.500;AN=2;BaseQRankSum=0.736;ClippingRankSum=0.736;DP=3;FS=0.000;MLEAC=1;MLEAF=0.500;MQ=34.84;MQRankSum=0.736;QD=16.95;ReadPosRankSum=0.736;SOR=1.179	GT:AD:DP:GQ:PL	0/1:1,2:3:17:79,0,17
NOT_SCAFFOLDED_NGS_utg18248|quiver|pilon	35210	.	G	GA	44.70	LowCoverage;LowQual	AC=2;AF=1.00;AN=2;DP=2;FS=0.000;MLEAC=2;MLEAF=1.00;MQ=25.50;QD=22.35;SOR=0.693	GT:AD:DP:GQ:PL	1/1:0,2:2:6:81,6,0
NOT_SCAFFOLDED_NGS_utg26294|quiver|pilon	35105	.	T	TA	87	LowCoverage	AC=2;AF=1.00;AN=2;DP=4;FS=0.000;MLEAC=2;MLEAF=1.00;MQ=60.00;QD=21.75;SOR=0.693	GT:AD:DP:GQ:PL	1/1:0,4:4:12:124,12,0
NOT_SCAFFOLDED_NGS_utg26294|quiver|pilon	41811	.	T	C	354.77	PASS	AC=1;AF=0.500;AN=2;BaseQRankSum=1.581;ClippingRankSum=-1.546;DP=39;FS=14.515;MLEAC=1;MLEAF=0.500;MQ=60.00;MQRankSum=0.551;QD=9.10;ReadPosRankSum=1.013;SOR=2.455	GT:AD:DP:GQ:PL	0/1:24,11:35:99:383,0,1242
NOT_SCAFFOLDED_NGS_utg26294|quiver|pilon	41819	.	T	C	316.77	PASS	AC=1;AF=0.500;AN=2;BaseQRankSum=-0.019;ClippingRankSum=-1.531;DP=38;FS=12.009;MLEAC=1;MLEAF=0.500;MQ=60.00;MQRankSum=-0.208;QD=8.34;ReadPosRankSum=2.929;SOR=2.255	GT:AD:DP:GQ:PL	0/1:24,10:34:99:345,0,1218
NOT_SCAFFOLDED_NGS_utg26294|quiver|pilon	41859	.	T	A	539.77	PASS	AC=1;AF=0.500;AN=2;BaseQRankSum=-1.873;ClippingRankSum=0.606;DP=42;FS=6.884;MLEAC=1;MLEAF=0.500;MQ=60.00;MQRankSum=0.606;QD=12.85;ReadPosRankSum=0.296;SOR=1.052	GT:AD:DP:GQ:PL	0/1:18,21:39:99:568,0,605
NOT_SCAFFOLDED_NGS_utg26294|quiver|pilon	41966	.	A	G	582.77	PASS	AC=1;AF=0.500;AN=2;BaseQRankSum=0.420;ClippingRankSum=0.540;DP=31;FS=0.000;MLEAC=1;MLEAF=0.500;MQ=60.00;MQRankSum=0.661;QD=18.80;ReadPosRankSum=-0.220;SOR=0.763	GT:AD:DP:GQ:PL	0/1:13,18:31:99:611,0,426
NOT_SCAFFOLDED_NGS_utg26294|quiver|pilon	41994	.	A	T	200.77	PASS	AC=1;AF=0.500;AN=2;BaseQRankSum=-0.504;ClippingRankSum=0.611;DP=27;FS=0.000;MLEAC=1;MLEAF=0.500;MQ=60.00;MQRankSum=-0.027;QD=7.44;ReadPosRankSum=-1.035;SOR=0.446	GT:AD:DP:GQ:PL	0/1:19,8:27:99:229,0,638
NOT_SCAFFOLDED_NGS_utg26294|quiver|pilon	42006	.	G	A	568.77	PASS	AC=1;AF=0.500;AN=2;BaseQRankSum=2.024;ClippingRankSum=-1.297;DP=26;FS=1.598;MLEAC=1;MLEAF=0.500;MQ=60.00;MQRankSum=-1.816;QD=21.88;ReadPosRankSum=2.699;SOR=1.021	GT:AD:DP:GQ:PL	0/1:11,15:26:99:597,0,417
NOT_SCAFFOLDED_NGS_utg26294|quiver|pilon	42009	.	C	T	568.77	PASS	AC=1;AF=0.500;AN=2;BaseQRankSum=2.024;ClippingRankSum=1.453;DP=26;FS=1.598;MLEAC=1;MLEAF=0.500;MQ=60.00;MQRankSum=1.349;QD=21.88;ReadPosRankSum=2.387;SOR=1.021	GT:AD:DP:GQ:PL	0/1:11,15:26:99:597,0,417
NOT_SCAFFOLDED_NGS_utg26294|quiver|pilon	42041	.	T	A	452.77	PASS	AC=1;AF=0.500;AN=2;BaseQRankSum=1.505;ClippingRankSum=-0.137;DP=25;FS=0.000;MLEAC=1;MLEAF=0.500;MQ=60.00;MQRankSum=-1.232;QD=18.11;ReadPosRankSum=-1.287;SOR=0.795	GT:AD:DP:GQ:PL	0/1:11,14:25:99:481,0,307
NOT_SCAFFOLDED_NGS_utg26294|quiver|pilon	42073	.	T	A	288.77	PASS	AC=1;AF=0.500;AN=2;BaseQRankSum=0.764;ClippingRankSum=-0.237;DP=26;FS=3.687;MLEAC=1;MLEAF=0.500;MQ=60.00;MQRankSum=-0.922;QD=11.11;ReadPosRankSum=1.449;SOR=1.609	GT:AD:DP:GQ:PL	0/1:16,10:26:99:317,0,503
NOT_SCAFFOLDED_NGS_utg26294|quiver|pilon	42171	.	G	A	411.77	PASS	AC=1;AF=0.500;AN=2;BaseQRankSum=2.746;ClippingRankSum=-0.764;DP=31;FS=3.445;MLEAC=1;MLEAF=0.500;MQ=60.00;MQRankSum=0.145;QD=13.28;ReadPosRankSum=0.764;SOR=0.260	GT:AD:DP:GQ:PL	0/1:20,11:31:99:440,0,1089
NOT_SCAFFOLDED_NGS_utg26294|quiver|pilon	42190	.	T	A	329.77	PASS	AC=1;AF=0.500;AN=2;BaseQRankSum=0.198;ClippingRankSum=0.595;DP=32;FS=3.542;MLEAC=1;MLEAF=0.500;MQ=60.00;MQRankSum=-0.317;QD=10.31;ReadPosRankSum=0.040;SOR=0.232	GT:AD:DP:GQ:PL	0/1:21,11:32:99:358,0,1113
NOT_SCAFFOLDED_NGS_utg26294|quiver|pilon	42248	.	C	A	402.77	PASS	AC=1;AF=0.500;AN=2;BaseQRankSum=0.867;ClippingRankSum=-0.990;DP=44;FS=2.745;MLEAC=1;MLEAF=0.500;MQ=60.00;MQRankSum=0.718;QD=9.15;ReadPosRankSum=2.129;SOR=1.188	GT:AD:DP:GQ:PL	0/1:29,15:44:99:431,0,894
NOT_SCAFFOLDED_NGS_utg26294|quiver|pilon	42349	.	G	T	340.77	PASS	AC=1;AF=0.500;AN=2;BaseQRankSum=0.595;ClippingRankSum=0.126;DP=34;FS=0.000;MLEAC=1;MLEAF=0.500;MQ=60.00;MQRankSum=1.063;QD=10.02;ReadPosRankSum=1.207;SOR=0.773	GT:AD:DP:GQ:PL	0/1:22,12:34:99:369,0,744
NOT_SCAFFOLDED_NGS_utg26294|quiver|pilon	42465	.	C	T	77.77	PASS	AC=1;AF=0.500;AN=2;BaseQRankSum=-2.386;ClippingRankSum=-1.866;DP=31;FS=3.840;MLEAC=1;MLEAF=0.500;MQ=56.92;MQRankSum=-3.803;QD=2.51;ReadPosRankSum=0.638;SOR=0.669	GT:AD:DP:GQ:PL	0/1:24,7:31:99:106,0,867
NOT_SCAFFOLDED_NGS_utg7704|quiver|pilon	3980	.	G	T	154.77	PASS	AC=1;AF=0.500;AN=2;BaseQRankSum=-3.150;ClippingRankSum=-0.942;DP=29;FS=0.000;MLEAC=1;MLEAF=0.500;MQ=48.70;MQRankSum=-3.742;QD=5.34;ReadPosRankSum=0.350;SOR=0.616	GT:AD:DP:GQ:PL	0/1:23,6:29:99:183,0,3231
NOT_SCAFFOLDED_NGS_utg7704|quiver|pilon	3996	.	G	C	151.77	SnpCluster	AC=1;AF=0.500;AN=2;BaseQRankSum=-3.257;ClippingRankSum=1.319;DP=29;FS=0.000;MLEAC=1;MLEAF=0.500;MQ=48.41;MQRankSum=-3.742;QD=5.23;ReadPosRankSum=2.396;SOR=0.616	GT:AD:DP:GQ:PL	0/1:23,6:29:99:180,0,3307
NOT_SCAFFOLDED_NGS_utg7704|quiver|pilon	3997	.	G	A	151.77	SnpCluster	AC=1;AF=0.500;AN=2;BaseQRankSum=-3.311;ClippingRankSum=-2.234;DP=29;FS=0.000;MLEAC=1;MLEAF=0.500;MQ=48.41;MQRankSum=-3.742;QD=5.23;ReadPosRankSum=2.396;SOR=0.616	GT:AD:DP:GQ:PL	0/1:23,6:29:99:180,0,3307
NOT_SCAFFOLDED_NGS_utg7704|quiver|pilon	4000	.	C	A	154.77	SnpCluster	AC=1;AF=0.500;AN=2;BaseQRankSum=-3.203;ClippingRankSum=0.135;DP=29;FS=0.000;MLEAC=1;MLEAF=0.500;MQ=48.09;MQRankSum=-3.742;QD=5.34;ReadPosRankSum=2.719;SOR=0.481	GT:AD:DP:GQ:PL	0/1:23,6:29:99:183,0,3222
NOT_SCAFFOLDED_NGS_utg7878|quiver|pilon	20226	.	G	A	101.77	PASS	AC=1;AF=0.500;AN=2;BaseQRankSum=0.453;ClippingRankSum=0.113;DP=16;FS=9.260;MLEAC=1;MLEAF=0.500;MQ=52.02;MQRankSum=-3.172;QD=6.36;ReadPosRankSum=-1.473;SOR=3.312	GT:AD:DP:GQ:PL	0/1:11,5:16:99:130,0,422
NOT_SCAFFOLDED_NGS_utg7878|quiver|pilon	20307	.	G	T	82.77	SnpCluster	AC=1;AF=0.500;AN=2;BaseQRankSum=0.284;ClippingRankSum=0.365;DP=23;FS=10.307;MLEAC=1;MLEAF=0.500;MQ=51.70;MQRankSum=-3.123;QD=3.60;ReadPosRankSum=2.393;SOR=3.241	GT:AD:DP:GQ:PL	0/1:19,4:23:99:111,0,786
NOT_SCAFFOLDED_NGS_utg7878|quiver|pilon	20309	.	C	T	76.77	SnpCluster	AC=1;AF=0.500;AN=2;BaseQRankSum=-0.527;ClippingRankSum=-1.906;DP=23;FS=10.307;MLEAC=1;MLEAF=0.500;MQ=51.70;MQRankSum=-3.123;QD=3.34;ReadPosRankSum=2.555;SOR=3.241	GT:AD:DP:GQ:PL	0/1:19,4:23:99:105,0,870
NOT_SCAFFOLDED_NGS_utg7878|quiver|pilon	20310	.	T	G	73.77	SnpCluster	AC=1;AF=0.500;AN=2;BaseQRankSum=1.371;ClippingRankSum=0.111;DP=25;FS=10.193;MLEAC=1;MLEAF=0.500;MQ=50.87;MQRankSum=-3.150;QD=2.95;ReadPosRankSum=2.706;SOR=3.242	GT:AD:DP:GQ:PL	0/1:21,4:25:99:102,0,911
NOT_SCAFFOLDED_NGS_utg7878|quiver|pilon	20322	.	G	A	73.77	PASS	AC=1;AF=0.500;AN=2;BaseQRankSum=1.001;ClippingRankSum=-0.111;DP=25;FS=9.048;MLEAC=1;MLEAF=0.500;MQ=49.05;MQRankSum=-3.150;QD=2.95;ReadPosRankSum=2.780;SOR=3.091	GT:AD:DP:GQ:PL	0/1:21,4:25:99:102,0,898
NOT_SCAFFOLDED_NGS_utg7878|quiver|pilon	23409	.	C	T	46.77	LowQual	AC=1;AF=0.500;AN=2;BaseQRankSum=2.410;ClippingRankSum=0.275;DP=30;FS=9.472;MLEAC=1;MLEAF=0.500;MQ=39.09;MQRankSum=0.824;QD=1.56;ReadPosRankSum=0.824;SOR=3.258	GT:AD:DP:GQ:PL	0/1:26,4:30:75:75,0,1010
NOT_SCAFFOLDED_NGS_utg7878|quiver|pilon	23480	.	G	A	46.77	LowQual	AC=1;AF=0.500;AN=2;BaseQRankSum=1.129;ClippingRankSum=-0.824;DP=30;FS=9.874;MLEAC=1;MLEAF=0.500;MQ=39.37;MQRankSum=-1.739;QD=1.56;ReadPosRankSum=0.641;SOR=3.248	GT:AD:DP:GQ:PL	0/1:26,4:30:75:75,0,871
NOT_SCAFFOLDED_NGS_utg9494|quiver|pilon	613	.	G	A	133.77	PASS	AC=1;AF=0.500;AN=2;BaseQRankSum=0.700;ClippingRankSum=-0.761;DP=26;FS=17.681;MLEAC=1;MLEAF=0.500;MQ=43.16;MQRankSum=-1.795;QD=5.14;ReadPosRankSum=0.213;SOR=3.902	GT:AD:DP:GQ:PL	0/1:20,6:26:99:162,0,694
NOT_SCAFFOLDED_NGS_utg9494|quiver|pilon	639	.	A	G	166.77	PASS	AC=1;AF=0.500;AN=2;BaseQRankSum=0.095;ClippingRankSum=-0.604;DP=25;FS=22.825;MLEAC=1;MLEAF=0.500;MQ=37.49;MQRankSum=-0.604;QD=6.67;ReadPosRankSum=2.259;SOR=3.897	GT:AD:DP:GQ:PL	0/1:19,6:25:99:195,0,780
NOT_SCAFFOLDED_NGS_utg9494|quiver|pilon	642	.	G	C	163.77	PASS	AC=1;AF=0.500;AN=2;BaseQRankSum=1.491;ClippingRankSum=-0.578;DP=26;FS=23.965;MLEAC=1;MLEAF=0.500;MQ=37.59;MQRankSum=-1.248;QD=6.30;ReadPosRankSum=1.917;SOR=3.896	GT:AD:DP:GQ:PL	0/1:20,6:26:99:192,0,801
NOT_SCAFFOLDED_NGS_utg9494|quiver|pilon	666	.	G	A	111.77	PASS	AC=1;AF=0.500;AN=2;BaseQRankSum=-1.004;ClippingRankSum=-0.274;DP=26;FS=30.399;MLEAC=1;MLEAF=0.500;MQ=36.93;MQRankSum=-0.882;QD=4.30;ReadPosRankSum=-1.126;SOR=3.894	GT:AD:DP:GQ:PL	0/1:20,6:26:99:140,0,619
NOT_SCAFFOLDED_NGS_utg9494|quiver|pilon	744	.	C	T	173.77	PASS	AC=1;AF=0.500;AN=2;BaseQRankSum=0.779;ClippingRankSum=0.779;DP=12;FS=0.000;MLEAC=1;MLEAF=0.500;MQ=37.00;MQRankSum=-0.869;QD=14.48;ReadPosRankSum=2.047;SOR=1.863	GT:AD:DP:GQ:PL	0/1:6,6:12:99:202,0,206
NOT_SCAFFOLDED_NGS_utg9494|quiver|pilon	781	.	C	T	77.77	PASS	AC=1;AF=0.500;AN=2;BaseQRankSum=0.406;ClippingRankSum=0.406;DP=6;FS=0.000;MLEAC=1;MLEAF=0.500;MQ=37.43;MQRankSum=0.406;QD=12.96;ReadPosRankSum=0.406;SOR=2.093	GT:AD:DP:GQ:PL	0/1:3,3:6:92:106,0,92
NOT_SCAFFOLDED_NGS_utg9494|quiver|pilon	1058	.	C	T	85.28	LowCoverage	AC=2;AF=1.00;AN=2;DP=3;FS=0.000;MLEAC=2;MLEAF=1.00;MQ=34.97;QD=28.43;SOR=2.833	GT:AD:DP:GQ:PL	1/1:0,3:3:9:113,9,0
NOT_SCAFFOLDED_NGS_utg9494|quiver|pilon	7487	.	G	GA	107.87	PASS	AC=2;AF=1.00;AN=2;DP=6;FS=0.000;MLEAC=2;MLEAF=1.00;MQ=60.00;QD=17.98;SOR=1.981	GT:AD:DP:GQ:PL	1/1:0,5:5:15:145,15,0
NOT_SCAFFOLDED_NGS_utg9494|quiver|pilon	53945	.	G	GA	42.25	LowQual	AC=2;AF=1.00;AN=2;DP=7;FS=0.000;MLEAC=2;MLEAF=1.00;MQ=60.00;QD=6.04;SOR=2.833	GT:AD:DP:GQ:PL	1/1:0,3:3:9:79,9,0
NOT_SCAFFOLDED_NGS_utg19730|quiver|pilon	5337	.	G	A	60.74	LowCoverage	AC=2;AF=1.00;AN=2;DP=2;FS=0.000;MLEAC=2;MLEAF=1.00;MQ=40.00;QD=30.37;SOR=2.303	GT:AD:DP:GQ:PL	1/1:0,2:2:6:88,6,0
NOT_SCAFFOLDED_NGS_utg5807|quiver|pilon	3762	.	AT	A	707.73	PASS	AC=2;AF=1.00;AN=2;DP=29;FS=0.000;MLEAC=2;MLEAF=1.00;MQ=48.63;QD=24.40;SOR=1.022	GT:AD:DP:GQ:PL	1/1:0,26:26:78:745,78,0
NOT_SCAFFOLDED_NGS_utg5807|quiver|pilon	4176	.	AG	A	65.25	LowCoverage	AC=2;AF=1.00;AN=2;DP=3;FS=0.000;MLEAC=2;MLEAF=1.00;MQ=40.00;QD=21.75;SOR=1.179	GT:AD:DP:GQ:PL	1/1:0,3:3:9:102,9,0
NOT_SCAFFOLDED_NGS_utg5807|quiver|pilon	31416	.	G	GAGGA	48.70	LowQual	AC=2;AF=1.00;AN=2;DP=8;FS=0.000;MLEAC=2;MLEAF=1.00;MQ=59.27;QD=6.09;SOR=2.303	GT:AD:DP:GQ:PL	1/1:0,2:2:6:85,6,0
NOT_SCAFFOLDED_NGS_utg5807|quiver|pilon	77552	.	T	TC	277.77	PASS	AC=2;AF=1.00;AN=2;DP=7;FS=0.000;MLEAC=2;MLEAF=1.00;MQ=50.31;QD=27.24;SOR=1.609	GT:AD:DP:GQ:PL	1/1:0,7:7:21:315,21,0
NOT_SCAFFOLDED_NGS_utg5807|quiver|pilon	77556	.	C	CCT	277.77	PASS	AC=2;AF=1.00;AN=2;DP=7;FS=0.000;MLEAC=2;MLEAF=1.00;MQ=50.31;QD=29.86;SOR=1.609	GT:AD:DP:GQ:PL	1/1:0,7:7:21:315,21,0
NOT_SCAFFOLDED_NGS_utg5807|quiver|pilon	77659	.	TTC	T	125.27	PASS	AC=2;AF=1.00;AN=2;BaseQRankSum=0.747;ClippingRankSum=0.747;DP=15;FS=0.000;MLEAC=2;MLEAF=1.00;MQ=54.72;MQRankSum=0.747;QD=8.35;ReadPosRankSum=-0.747;SOR=2.833	GT:AD:DP:GQ:PL	1/1:1,7:8:1:160,1,0
NOT_SCAFFOLDED_NGS_utg5807|quiver|pilon	115047	.	T	TG	93	LowCoverage	AC=2;AF=1.00;AN=2;DP=4;FS=0.000;MLEAC=2;MLEAF=1.00;MQ=49.24;QD=23.25;SOR=1.609	GT:AD:DP:GQ:PL	1/1:0,4:4:12:130,12,0
NOT_SCAFFOLDED_NGS_utg32605|quiver|pilon	4350	.	C	A	123.77	PASS	AC=1;AF=0.500;AN=2;BaseQRankSum=-0.394;ClippingRankSum=-1.084;DP=18;FS=0.000;MLEAC=1;MLEAF=0.500;MQ=39.69;MQRankSum=-1.577;QD=6.88;ReadPosRankSum=0.493;SOR=0.169	GT:AD:DP:GQ:PL	0/1:13,5:18:99:152,0,508
NOT_SCAFFOLDED_NGS_utg32605|quiver|pilon	4392	.	C	A	257.77	PASS	AC=1;AF=0.500;AN=2;BaseQRankSum=-1.013;ClippingRankSum=-0.116;DP=37;FS=1.726;MLEAC=1;MLEAF=0.500;MQ=43.99;MQRankSum=0.183;QD=6.97;ReadPosRankSum=0.116;SOR=0.320	GT:AD:DP:GQ:PL	0/1:26,11:37:99:286,0,936
NOT_SCAFFOLDED_NGS_utg32605|quiver|pilon	4491	.	A	T	875.77	PASS	AC=1;AF=0.500;AN=2;BaseQRankSum=0.131;ClippingRankSum=0.805;DP=64;FS=6.828;MLEAC=1;MLEAF=0.500;MQ=51.66;MQRankSum=-0.970;QD=13.68;ReadPosRankSum=1.397;SOR=1.249	GT:AD:DP:GQ:PL	0/1:33,30:63:99:904,0,1018
NOT_SCAFFOLDED_NGS_utg32605|quiver|pilon	4551	.	G	T	377.77	PASS	AC=1;AF=0.500;AN=2;BaseQRankSum=-0.071;ClippingRankSum=-0.602;DP=34;FS=0.000;MLEAC=1;MLEAF=0.500;MQ=44.14;MQRankSum=-0.461;QD=11.11;ReadPosRankSum=-0.213;SOR=0.536	GT:AD:DP:GQ:PL	0/1:21,13:34:99:406,0,762
NOT_SCAFFOLDED_NGS_utg32605|quiver|pilon	4602	.	C	A	94.77	PASS	AC=1;AF=0.500;AN=2;BaseQRankSum=-1.650;ClippingRankSum=0.250;DP=19;FS=0.000;MLEAC=1;MLEAF=0.500;MQ=40.00;MQRankSum=-0.350;QD=4.99;ReadPosRankSum=-0.150;SOR=0.093	GT:AD:DP:GQ:PL	0/1:15,4:19:99:123,0,618
NOT_SCAFFOLDED_NGS_utg32605|quiver|pilon	4606	.	C	A	94.77	PASS	AC=1;AF=0.500;AN=2;BaseQRankSum=-0.350;ClippingRankSum=-0.550;DP=19;FS=0.000;MLEAC=1;MLEAF=0.500;MQ=40.00;MQRankSum=1.150;QD=4.99;ReadPosRankSum=0.550;SOR=0.093	GT:AD:DP:GQ:PL	0/1:15,4:19:99:123,0,618
NOT_SCAFFOLDED_NGS_utg32605|quiver|pilon	4617	.	C	T	139.77	PASS	AC=1;AF=0.500;AN=2;BaseQRankSum=-0.919;ClippingRankSum=0.796;DP=15;FS=0.000;MLEAC=1;MLEAF=0.500;MQ=40.00;MQRankSum=0.306;QD=9.32;ReadPosRankSum=2.021;SOR=0.260	GT:AD:DP:GQ:PL	0/1:10,5:15:99:168,0,394
NOT_SCAFFOLDED_NGS_utg32605|quiver|pilon	5756	.	A	C	184.77	PASS	AC=1;AF=0.500;AN=2;BaseQRankSum=2.241;ClippingRankSum=0.370;DP=32;FS=0.000;MLEAC=1;MLEAF=0.500;MQ=38.67;MQRankSum=0.065;QD=5.77;ReadPosRankSum=1.806;SOR=0.122	GT:AD:DP:GQ:PL	0/1:24,8:32:99:213,0,834
NOT_SCAFFOLDED_NGS_utg32605|quiver|pilon	7068	.	G	A	91.77	PASS	AC=1;AF=0.500;AN=2;BaseQRankSum=0.486;ClippingRankSum=1.653;DP=34;FS=21.430;MLEAC=1;MLEAF=0.500;MQ=41.50;MQRankSum=-1.118;QD=2.70;ReadPosRankSum=0.243;SOR=3.590	GT:AD:DP:GQ:PL	0/1:29,5:34:99:120,0,1807
NOT_SCAFFOLDED_NGS_utg32605|quiver|pilon	7069	.	G	A	91.77	PASS	AC=1;AF=0.500;AN=2;BaseQRankSum=0.778;ClippingRankSum=-1.021;DP=34;FS=21.430;MLEAC=1;MLEAF=0.500;MQ=40.75;MQRankSum=-0.778;QD=2.70;ReadPosRankSum=-0.097;SOR=3.590	GT:AD:DP:GQ:PL	0/1:29,5:34:99:120,0,1807
NOT_SCAFFOLDED_NGS_utg32605|quiver|pilon	7180	.	C	T	80.77	PASS	AC=1;AF=0.500;AN=2;BaseQRankSum=-1.965;ClippingRankSum=0.159;DP=18;FS=0.000;MLEAC=1;MLEAF=0.500;MQ=39.84;MQRankSum=-1.009;QD=4.49;ReadPosRankSum=0.903;SOR=0.105	GT:AD:DP:GQ:PL	0/1:14,4:18:99:109,0,540
NOT_SCAFFOLDED_NGS_utg32605|quiver|pilon	8749	.	CAAAAAAA	C	115.73	PASS	AC=1;AF=0.500;AN=2;BaseQRankSum=1.159;ClippingRankSum=-0.729;DP=10;FS=0.000;MLEAC=1;MLEAF=0.500;MQ=52.42;MQRankSum=-0.729;QD=11.57;ReadPosRankSum=1.881;SOR=1.609	GT:AD:DP:GQ:PL	0/1:5,4:9:99:153,0,198
NOT_SCAFFOLDED_NGS_utg32605|quiver|pilon	8860	.	C	T	113.77	PASS	AC=1;AF=0.500;AN=2;BaseQRankSum=-1.241;ClippingRankSum=1.177;DP=25;FS=7.437;MLEAC=1;MLEAF=0.500;MQ=43.58;MQRankSum=1.177;QD=4.55;ReadPosRankSum=-0.350;SOR=2.285	GT:AD:DP:GQ:PL	0/1:19,6:25:99:142,0,603
NOT_SCAFFOLDED_NGS_utg32605|quiver|pilon	10340	.	C	T	111.77	PASS	AC=1;AF=0.500;AN=2;BaseQRankSum=1.769;ClippingRankSum=-0.678;DP=11;FS=3.090;MLEAC=1;MLEAF=0.500;MQ=42.01;MQRankSum=-1.034;QD=10.16;ReadPosRankSum=0.678;SOR=0.078	GT:AD:DP:GQ:PL	0/1:7,4:11:99:140,0,269
NOT_SCAFFOLDED_NGS_utg32605|quiver|pilon	10416	.	T	C	284.77	PASS	AC=1;AF=0.500;AN=2;BaseQRankSum=-0.527;ClippingRankSum=0.139;DP=25;FS=4.624;MLEAC=1;MLEAF=0.500;MQ=48.50;MQRankSum=-4.188;QD=11.39;ReadPosRankSum=1.414;SOR=2.133	GT:AD:DP:GQ:PL	0/1:15,10:25:99:313,0,535
NOT_SCAFFOLDED_NGS_utg32605|quiver|pilon	12366	.	T	A	41.77	LowQD;LowQual	AC=1;AF=0.500;AN=2;BaseQRankSum=2.255;ClippingRankSum=0.907;DP=35;FS=5.630;MLEAC=1;MLEAF=0.500;MQ=53.71;MQRankSum=-3.240;QD=1.19;ReadPosRankSum=-0.130;SOR=2.679	GT:AD:DP:GQ:PL	0/1:31,4:35:70:70,0,1104
NOT_SCAFFOLDED_NGS_utg32605|quiver|pilon	15558	.	A	T	60.77	LowCoverage	AC=1;AF=0.500;AN=2;BaseQRankSum=0.727;ClippingRankSum=0.727;DP=4;FS=0.000;MLEAC=1;MLEAF=0.500;MQ=31.57;MQRankSum=0.727;QD=15.19;ReadPosRankSum=0.727;SOR=1.609	GT:AD:DP:GQ:PL	0/1:1,3:4:29:89,0,29
NOT_SCAFFOLDED_NGS_utg32605|quiver|pilon	15623	.	T	C	112.77	PASS	AC=1;AF=0.500;AN=2;BaseQRankSum=2.176;ClippingRankSum=-0.046;DP=19;FS=0.000;MLEAC=1;MLEAF=0.500;MQ=36.09;MQRankSum=-1.805;QD=5.94;ReadPosRankSum=-0.602;SOR=0.148	GT:AD:DP:GQ:PL	0/1:14,5:19:99:141,0,505
NOT_SCAFFOLDED_NGS_utg32605|quiver|pilon	15731	.	A	AGATAGAT	88.73	LowQD	AC=1;AF=0.500;AN=2;BaseQRankSum=-2.062;ClippingRankSum=-0.661;DP=77;FS=5.870;MLEAC=1;MLEAF=0.500;MQ=42.45;MQRankSum=-1.461;QD=1.15;ReadPosRankSum=1.061;SOR=2.387	GT:AD:DP:GQ:PL	0/1:54,9:63:99:126,0,2101
NOT_SCAFFOLDED_NGS_utg32605|quiver|pilon	15740	.	G	GATACATAC	178.73	PASS	AC=1;AF=0.500;AN=2;BaseQRankSum=-0.030;ClippingRankSum=0.718;DP=91;FS=1.211;MLEAC=1;MLEAF=0.500;MQ=42.38;MQRankSum=-1.490;QD=1.96;ReadPosRankSum=0.552;SOR=0.436	GT:AD:DP:GQ:PL	0/1:78,12:90:99:216,0,3208
NOT_SCAFFOLDED_NGS_utg32605|quiver|pilon	15823	.	C	CATAG	504.73	PASS	AC=1;AF=0.500;AN=2;BaseQRankSum=0.272;ClippingRankSum=1.560;DP=58;FS=1.893;MLEAC=1;MLEAF=0.500;MQ=37.64;MQRankSum=-2.352;QD=8.70;ReadPosRankSum=1.708;SOR=1.445	GT:AD:DP:GQ:PL	0/1:29,15:44:99:542,0,1173
NOT_SCAFFOLDED_NGS_utg32605|quiver|pilon	16035	.	A	G	238.77	PASS	AC=1;AF=0.500;AN=2;BaseQRankSum=-1.318;ClippingRankSum=0.466;DP=35;FS=24.707;MLEAC=1;MLEAF=0.500;MQ=34.70;MQRankSum=-0.466;QD=6.82;ReadPosRankSum=-2.251;SOR=0.981	GT:AD:DP:GQ:PL	0/1:12,19:31:99:267,0,307
NOT_SCAFFOLDED_NGS_utg32605|quiver|pilon	16128	.	C	A	62.77	PASS	AC=1;AF=0.500;AN=2;BaseQRankSum=0.727;ClippingRankSum=0.727;DP=5;FS=0.000;MLEAC=1;MLEAF=0.500;MQ=26.00;MQRankSum=0.727;QD=12.55;ReadPosRankSum=0.727;SOR=1.609	GT:AD:DP:GQ:PL	0/1:1,3:4:45:91,0,45
NOT_SCAFFOLDED_NGS_utg32605|quiver|pilon	17071	.	C	A	203.77	PASS	AC=1;AF=0.500;AN=2;BaseQRankSum=-0.543;ClippingRankSum=-1.992;DP=18;FS=0.000;MLEAC=1;MLEAF=0.500;MQ=38.93;MQRankSum=-2.355;QD=11.32;ReadPosRankSum=0.272;SOR=0.368	GT:AD:DP:GQ:PL	0/1:11,7:18:99:232,0,425
NOT_SCAFFOLDED_NGS_utg32605|quiver|pilon	17110	.	G	A	148.77	PASS	AC=1;AF=0.500;AN=2;BaseQRankSum=-0.785;ClippingRankSum=0.098;DP=30;FS=8.942;MLEAC=1;MLEAF=0.500;MQ=45.89;MQRankSum=0.883;QD=4.96;ReadPosRankSum=-0.196;SOR=0.030	GT:AD:DP:GQ:PL	0/1:23,7:30:99:177,0,857
NOT_SCAFFOLDED_NGS_utg32605|quiver|pilon	17882	.	G	A	259.77	PASS	AC=1;AF=0.500;AN=2;BaseQRankSum=1.983;ClippingRankSum=1.582;DP=27;FS=3.722;MLEAC=1;MLEAF=0.500;MQ=46.57;MQRankSum=-2.837;QD=9.62;ReadPosRankSum=0.477;SOR=1.571	GT:AD:DP:GQ:PL	0/1:17,10:27:99:288,0,459
NOT_SCAFFOLDED_NGS_utg32605|quiver|pilon	17998	.	G	A	70.77	PASS	AC=1;AF=0.500;AN=2;BaseQRankSum=-0.895;ClippingRankSum=0.546;DP=10;FS=0.000;MLEAC=1;MLEAF=0.500;MQ=35.39;MQRankSum=2.166;QD=7.08;ReadPosRankSum=0.296;SOR=0.223	GT:AD:DP:GQ:PL	0/1:7,3:10:99:99,0,283
NOT_SCAFFOLDED_NGS_utg32605|quiver|pilon	18007	.	T	A	161.77	PASS	AC=1;AF=0.500;AN=2;BaseQRankSum=-0.573;ClippingRankSum=0.248;DP=9;FS=0.000;MLEAC=1;MLEAF=0.500;MQ=35.08;MQRankSum=-2.054;QD=17.97;ReadPosRankSum=1.422;SOR=1.402	GT:AD:DP:GQ:PL	0/1:3,6:9:99:190,0,108
NOT_SCAFFOLDED_NGS_utg32605|quiver|pilon	18232	.	A	T	223.77	PASS	AC=1;AF=0.500;AN=2;BaseQRankSum=-0.181;ClippingRankSum=0.978;DP=21;FS=2.969;MLEAC=1;MLEAF=0.500;MQ=40.41;MQRankSum=-1.774;QD=10.66;ReadPosRankSum=2.209;SOR=1.802	GT:AD:DP:GQ:PL	0/1:13,8:21:99:252,0,407
NOT_SCAFFOLDED_NGS_utg32605|quiver|pilon	18406	.	G	A	147.77	PASS	AC=1;AF=0.500;AN=2;BaseQRankSum=0.729;ClippingRankSum=-0.729;DP=9;FS=0.000;MLEAC=1;MLEAF=0.500;MQ=38.05;MQRankSum=-1.881;QD=16.42;ReadPosRankSum=0.876;SOR=0.892	GT:AD:DP:GQ:PL	0/1:4,5:9:99:176,0,145
NOT_SCAFFOLDED_NGS_utg32605|quiver|pilon	18419	.	C	A	173.90	PASS	AC=2;AF=1.00;AN=2;DP=5;FS=0.000;MLEAC=2;MLEAF=1.00;MQ=36.42;QD=34.78;SOR=3.611	GT:AD:DP:GQ:PL	1/1:0,5:5:15:202,15,0
NOT_SCAFFOLDED_NGS_utg32605|quiver|pilon	19234	.	C	T	248.77	PASS	AC=1;AF=0.500;AN=2;BaseQRankSum=-0.512;ClippingRankSum=-0.202;DP=48;FS=5.319;MLEAC=1;MLEAF=0.500;MQ=44.60;MQRankSum=-2.655;QD=5.18;ReadPosRankSum=0.155;SOR=0.204	GT:AD:DP:GQ:PL	0/1:36,12:48:99:277,0,1139
NOT_SCAFFOLDED_NGS_utg32605|quiver|pilon	19324	.	T	C	168.77	PASS	AC=1;AF=0.500;AN=2;BaseQRankSum=0.609;ClippingRankSum=-0.365;DP=39;FS=0.000;MLEAC=1;MLEAF=0.500;MQ=44.74;MQRankSum=-2.626;QD=4.33;ReadPosRankSum=2.035;SOR=0.551	GT:AD:DP:GQ:PL	0/1:31,8:39:99:197,0,1047
NOT_SCAFFOLDED_NGS_utg32605|quiver|pilon	21654	.	C	CA	558.73	PASS	AC=1;AF=0.500;AN=2;BaseQRankSum=-1.172;ClippingRankSum=-0.084;DP=31;FS=12.407;MLEAC=1;MLEAF=0.500;MQ=42.66;MQRankSum=1.507;QD=18.02;ReadPosRankSum=-2.846;SOR=0.260	GT:AD:DP:GQ:PL	0/1:13,17:30:99:596,0,435
NOT_SCAFFOLDED_NGS_utg32605|quiver|pilon	21666	.	T	TA	178.73	PASS	AC=1;AF=0.500;AN=2;BaseQRankSum=0.609;ClippingRankSum=1.171;DP=24;FS=9.705;MLEAC=1;MLEAF=0.500;MQ=43.34;MQRankSum=0.983;QD=7.45;ReadPosRankSum=-1.733;SOR=1.048	GT:AD:DP:GQ:PL	0/1:12,6:18:99:216,0,486
NOT_SCAFFOLDED_NGS_utg32605|quiver|pilon	21668	.	C	G	187.77	PASS	AC=1;AF=0.500;AN=2;BaseQRankSum=0.890;ClippingRankSum=0.234;DP=18;FS=9.705;MLEAC=1;MLEAF=0.500;MQ=39.45;MQRankSum=0.890;QD=10.43;ReadPosRankSum=-1.920;SOR=1.048	GT:AD:DP:GQ:PL	0/1:12,6:18:99:216,0,486
NOT_SCAFFOLDED_NGS_utg32605|quiver|pilon	21679	.	G	T	271.77	PASS	AC=1;AF=0.500;AN=2;BaseQRankSum=0.429;ClippingRankSum=-0.429;DP=22;FS=20.817;MLEAC=1;MLEAF=0.500;MQ=39.55;MQRankSum=1.747;QD=12.35;ReadPosRankSum=-2.341;SOR=2.205	GT:AD:DP:GQ:PL	0/1:12,10:22:99:300,0,326
NOT_SCAFFOLDED_NGS_utg32605|quiver|pilon	21730	.	G	A	128.77	PASS	AC=1;AF=0.500;AN=2;BaseQRankSum=-2.776;ClippingRankSum=-0.581;DP=14;FS=0.000;MLEAC=1;MLEAF=0.500;MQ=36.72;MQRankSum=-3.163;QD=9.20;ReadPosRankSum=-1.356;SOR=0.473	GT:AD:DP:GQ:PL	0/1:8,6:14:99:157,0,306
NOT_SCAFFOLDED_NGS_utg32605|quiver|pilon	22963	.	A	AG	201.80	PASS	AC=2;AF=1.00;AN=2;DP=7;FS=0.000;MLEAC=2;MLEAF=1.00;MQ=36.98;QD=28.83;SOR=2.303	GT:AD:DP:GQ:PL	1/1:0,6:6:18:239,18,0
NOT_SCAFFOLDED_NGS_utg29584|quiver|pilon	33828	.	C	CA	49.25	LowCoverage;LowQual	AC=2;AF=1.00;AN=2;DP=3;FS=0.000;MLEAC=2;MLEAF=1.00;MQ=60.00;QD=16.42;SOR=1.179	GT:AD:DP:GQ:PL	1/1:0,3:3:9:86,9,0
NOT_SCAFFOLDED_NGS_utg29584|quiver|pilon	39624	.	G	A	93.77	PASS	AC=1;AF=0.500;AN=2;BaseQRankSum=-0.640;ClippingRankSum=-0.759;DP=47;FS=6.605;MLEAC=1;MLEAF=0.500;MQ=53.83;MQRankSum=-2.958;QD=2.00;ReadPosRankSum=-0.480;SOR=1.509	GT:AD:DP:GQ:PL	0/1:29,7:36:99:122,0,950
NOT_SCAFFOLDED_NGS_utg29584|quiver|pilon	39837	.	T	TA	76	PASS	AC=2;AF=1.00;AN=2;DP=5;FS=0.000;MLEAC=2;MLEAF=1.00;MQ=60.00;QD=15.20;SOR=1.609	GT:AD:DP:GQ:PL	1/1:0,4:4:12:113,12,0
NOT_SCAFFOLDED_NGS_utg29584|quiver|pilon	46213	.	A	G	94.77	PASS	AC=1;AF=0.500;AN=2;BaseQRankSum=2.165;ClippingRankSum=-0.144;DP=29;FS=8.741;MLEAC=1;MLEAF=0.500;MQ=44.72;MQRankSum=-1.588;QD=3.27;ReadPosRankSum=0.953;SOR=3.014	GT:AD:DP:GQ:PL	0/1:24,5:29:99:123,0,899
NOT_SCAFFOLDED_NGS_utg29584|quiver|pilon	63373	.	G	GA	70.25	PASS	AC=2;AF=1.00;AN=2;DP=6;FS=0.000;MLEAC=2;MLEAF=1.00;MQ=39.52;QD=11.71;SOR=2.833	GT:AD:DP:GQ:PL	1/1:0,3:3:9:107,9,0
NOT_SCAFFOLDED_NGS_utg29584|quiver|pilon	63780	.	C	A	98.28	LowCoverage	AC=2;AF=1.00;AN=2;DP=3;FS=0.000;MLEAC=2;MLEAF=1.00;MQ=37.76;QD=32.76;SOR=1.179	GT:AD:DP:GQ:PL	1/1:0,3:3:9:126,9,0
NOT_SCAFFOLDED_NGS_utg29584|quiver|pilon	63802	.	G	A	177.90	PASS	AC=2;AF=1.00;AN=2;DP=5;FS=0.000;MLEAC=2;MLEAF=1.00;MQ=38.67;QD=26.63;SOR=1.022	GT:AD:DP:GQ:PL	1/1:0,5:5:15:206,15,0
NOT_SCAFFOLDED_NGS_utg4586|quiver|pilon	82497	.	T	TTCTTCC	97.25	PASS	AC=2;AF=1.00;AN=2;DP=6;FS=0.000;MLEAC=2;MLEAF=1.00;MQ=57.15;QD=16.21;SOR=2.833	GT:AD:DP:GQ:PL	1/1:0,3:3:9:134,9,0
NOT_SCAFFOLDED_NGS_utg34968|quiver|pilon	12040	.	GGC	G	34.73	LowQual	AC=1;AF=0.500;AN=2;BaseQRankSum=-1.380;ClippingRankSum=0.720;DP=7;FS=0.000;MLEAC=1;MLEAF=0.500;MQ=55.99;MQRankSum=-1.380;QD=4.96;ReadPosRankSum=-0.720;SOR=0.693	GT:AD:DP:GQ:PL	0/1:4,2:6:72:72,0,291
NOT_SCAFFOLDED_NGS_utg34968|quiver|pilon	12051	.	G	A	40.77	LowQual	AC=1;AF=0.500;AN=2;BaseQRankSum=-0.922;ClippingRankSum=-0.922;DP=7;FS=0.000;MLEAC=1;MLEAF=0.500;MQ=58.48;MQRankSum=-1.495;QD=5.82;ReadPosRankSum=-0.198;SOR=0.446	GT:AD:DP:GQ:PL	0/1:5,2:7:69:69,0,332
NOT_SCAFFOLDED_NGS_utg28897|quiver|pilon	17957	.	C	T	67.77	PASS	AC=1;AF=0.500;AN=2;BaseQRankSum=1.528;ClippingRankSum=0.037;DP=23;FS=2.143;MLEAC=1;MLEAF=0.500;MQ=44.60;MQRankSum=-3.242;QD=2.95;ReadPosRankSum=-0.708;SOR=1.646	GT:AD:DP:GQ:PL	0/1:18,5:23:96:96,0,500
NOT_SCAFFOLDED_NGS_utg28897|quiver|pilon	18002	.	C	T	100.77	PASS	AC=1;AF=0.500;AN=2;BaseQRankSum=0.916;ClippingRankSum=1.903;DP=22;FS=6.727;MLEAC=1;MLEAF=0.500;MQ=45.15;MQRankSum=-3.736;QD=4.58;ReadPosRankSum=1.551;SOR=1.502	GT:AD:DP:GQ:PL	0/1:15,7:22:99:129,0,449
NOT_SCAFFOLDED_NGS_utg28897|quiver|pilon	21287	.	G	T	91.28	LowCoverage	AC=2;AF=1.00;AN=2;DP=3;FS=0.000;MLEAC=2;MLEAF=1.00;MQ=35.50;QD=30.43;SOR=2.833	GT:AD:DP:GQ:PL	1/1:0,3:3:9:119,9,0
NOT_SCAFFOLDED_NGS_utg28897|quiver|pilon	21385	.	A	T	152.03	LowCoverage;SnpCluster	AC=2;AF=1.00;AN=2;DP=4;FS=0.000;MLEAC=2;MLEAF=1.00;MQ=34.94;QD=29.50;SOR=1.609	GT:AD:DP:GQ:PL	1/1:0,4:4:12:180,12,0
NOT_SCAFFOLDED_NGS_utg28897|quiver|pilon	21387	.	A	AC	143	LowCoverage;SnpCluster	AC=2;AF=1.00;AN=2;DP=4;FS=0.000;MLEAC=2;MLEAF=1.00;MQ=34.94;QD=37.12;SOR=1.609	GT:AD:DP:GQ:PL	1/1:0,4:4:12:180,12,0
NOT_SCAFFOLDED_NGS_utg28897|quiver|pilon	21391	.	T	TG	143	LowCoverage;SnpCluster	AC=2;AF=1.00;AN=2;DP=4;FS=0.000;MLEAC=2;MLEAF=1.00;MQ=34.94;QD=31.46;SOR=1.609	GT:AD:DP:GQ:PL	1/1:0,4:4:12:180,12,0
NOT_SCAFFOLDED_NGS_utg28897|quiver|pilon	21486	.	A	AT	84.25	LowCoverage	AC=2;AF=1.00;AN=2;DP=4;FS=0.000;MLEAC=2;MLEAF=1.00;MQ=36.01;QD=21.06;SOR=1.179	GT:AD:DP:GQ:PL	1/1:0,3:3:9:121,9,0
NOT_SCAFFOLDED_NGS_utg28897|quiver|pilon	21923	.	G	A	90.79	PASS	AC=1;AF=0.500;AN=2;BaseQRankSum=0.731;ClippingRankSum=0.731;DP=5;FS=0.000;MLEAC=1;MLEAF=0.500;MQ=30.23;MQRankSum=-0.731;QD=18.16;ReadPosRankSum=0.731;SOR=1.981	GT:AD:DP:GQ:PL	0/1:1,4:5:22:119,0,22
NOT_SCAFFOLDED_NGS_utg28897|quiver|pilon	22469	.	G	GT	204.80	PASS	AC=2;AF=1.00;AN=2;DP=6;FS=0.000;MLEAC=2;MLEAF=1.00;MQ=25.09;QD=34.13;SOR=3.912	GT:AD:DP:GQ:PL	1/1:0,6:6:18:242,18,0
NOT_SCAFFOLDED_NGS_utg28897|quiver|pilon	22579	.	A	T	325.77	PASS	AC=2;AF=1.00;AN=2;DP=11;FS=0.000;MLEAC=2;MLEAF=1.00;MQ=29.20;QD=29.62;SOR=3.442	GT:AD:DP:GQ:PL	1/1:0,11:11:33:354,33,0
HYBRID_SCAFFOLD_Super-Scaffold_3331|quiver|pilon	135431	.	T	TTTCC	141.06	PASS	AC=2;AF=1.00;AN=2;DP=24;FS=0.000;MLEAC=2;MLEAF=1.00;MQ=55.11;QD=5.88;SOR=3.258	GT:AD:DP:GQ:PL	1/1:0,4:4:11:178,11,0
HYBRID_SCAFFOLD_Super-Scaffold_3331|quiver|pilon	167704	.	ATG	A	334.73	PASS	AC=1;AF=0.500;AN=2;BaseQRankSum=-1.026;ClippingRankSum=0.678;DP=145;FS=17.724;MLEAC=1;MLEAF=0.500;MQ=59.61;MQRankSum=1.282;QD=2.31;ReadPosRankSum=-0.853;SOR=3.841	GT:AD:DP:GQ:PL	0/1:64,24:88:99:372,0,1806
HYBRID_SCAFFOLD_Super-Scaffold_3331|quiver|pilon	232009	.	CATCT	C	62.73	PASS	AC=1;AF=0.500;AN=2;BaseQRankSum=0.895;ClippingRankSum=-0.296;DP=18;FS=6.990;MLEAC=1;MLEAF=0.500;MQ=60.00;MQRankSum=0.296;QD=3.49;ReadPosRankSum=1.818;SOR=2.812	GT:AD:DP:GQ:PL	0/1:7,3:10:99:100,0,335
HYBRID_SCAFFOLD_Super-Scaffold_3331|quiver|pilon	317266	.	T	TG	76	PASS	AC=2;AF=1.00;AN=2;DP=11;FS=0.000;MLEAC=2;MLEAF=1.00;MQ=60.00;QD=6.91;SOR=1.609	GT:AD:DP:GQ:PL	1/1:0,4:4:12:113,12,0
HYBRID_SCAFFOLD_Super-Scaffold_3331|quiver|pilon	349578	.	C	G	40.77	LowQual	AC=1;AF=0.500;AN=2;BaseQRankSum=-0.922;ClippingRankSum=-0.198;DP=7;FS=0.000;MLEAC=1;MLEAF=0.500;MQ=32.46;MQRankSum=0.198;QD=5.82;ReadPosRankSum=0.198;SOR=1.802	GT:AD:DP:GQ:PL	0/1:5,2:7:69:69,0,321
HYBRID_SCAFFOLD_Super-Scaffold_3331|quiver|pilon	349579	.	T	C	40.77	LowQual	AC=1;AF=0.500;AN=2;BaseQRankSum=-0.198;ClippingRankSum=-0.198;DP=7;FS=0.000;MLEAC=1;MLEAF=0.500;MQ=32.46;MQRankSum=-0.922;QD=5.82;ReadPosRankSum=-0.198;SOR=1.802	GT:AD:DP:GQ:PL	0/1:5,2:7:69:69,0,321
HYBRID_SCAFFOLD_Super-Scaffold_3331|quiver|pilon	353366	.	GAC	G	127.73	PASS	AC=1;AF=0.500;AN=2;BaseQRankSum=1.434;ClippingRankSum=0.334;DP=47;FS=3.730;MLEAC=1;MLEAF=0.500;MQ=59.64;MQRankSum=-0.177;QD=2.72;ReadPosRankSum=1.604;SOR=1.011	GT:AD:DP:GQ:PL	0/1:27,8:35:99:165,0,795
HYBRID_SCAFFOLD_Super-Scaffold_3331|quiver|pilon	372302	.	T	TG	46.25	LowCoverage;LowQual	AC=2;AF=1.00;AN=2;DP=3;FS=0.000;MLEAC=2;MLEAF=1.00;MQ=60.00;QD=15.42;SOR=1.179	GT:AD:DP:GQ:PL	1/1:0,3:3:9:83,9,0
HYBRID_SCAFFOLD_Super-Scaffold_3331|quiver|pilon	389474	.	GCA	G	56.73	PASS	AC=1;AF=0.500;AN=2;BaseQRankSum=-0.933;ClippingRankSum=-1.467;DP=19;FS=2.363;MLEAC=1;MLEAF=0.500;MQ=60.00;MQRankSum=0.267;QD=2.99;ReadPosRankSum=0.689;SOR=1.675	GT:AD:DP:GQ:PL	0/1:9,5:14:94:94,0,273
HYBRID_SCAFFOLD_Super-Scaffold_3331|quiver|pilon	415270	.	T	TC	94	LowCoverage	AC=2;AF=1.00;AN=2;DP=4;FS=0.000;MLEAC=2;MLEAF=1.00;MQ=60.00;QD=23.50;SOR=3.258	GT:AD:DP:GQ:PL	1/1:0,4:4:12:131,12,0
HYBRID_SCAFFOLD_Super-Scaffold_3331|quiver|pilon	450068	.	A	AAAAAC	216.82	PASS	AC=2;AF=1.00;AN=2;DP=18;FS=0.000;MLEAC=2;MLEAF=1.00;MQ=60.00;QD=12.05;SOR=0.693	GT:AD:DP:GQ:PL	1/1:0,6:6:17:254,17,0
HYBRID_SCAFFOLD_Super-Scaffold_3331|quiver|pilon	492720	.	A	AG	93	PASS	AC=2;AF=1.00;AN=2;DP=5;FS=0.000;MLEAC=2;MLEAF=1.00;MQ=62.13;QD=18.60;SOR=1.609	GT:AD:DP:GQ:PL	1/1:0,4:4:12:130,12,0
HYBRID_SCAFFOLD_Super-Scaffold_3342|quiver|pilon	3887	.	C	T	31.77	LowQual	AC=1;AF=0.500;AN=2;BaseQRankSum=0.000;ClippingRankSum=1.589;DP=8;FS=0.000;MLEAC=1;MLEAF=0.500;MQ=30.40;MQRankSum=1.589;QD=3.97;ReadPosRankSum=1.067;SOR=0.693	GT:AD:DP:GQ:PL	0/1:6,2:8:60:60,0,155
HYBRID_SCAFFOLD_Super-Scaffold_3342|quiver|pilon	32561	.	C	CTAT	134	PASS	AC=2;AF=1.00;AN=2;DP=7;FS=0.000;MLEAC=2;MLEAF=1.00;MQ=60.00;QD=19.14;SOR=0.693	GT:AD:DP:GQ:PL	1/1:0,4:4:12:171,12,0
HYBRID_SCAFFOLD_Super-Scaffold_3342|quiver|pilon	86133	.	GAATTTC	G	73.73	PASS	AC=1;AF=0.500;AN=2;BaseQRankSum=-0.684;ClippingRankSum=-1.517;DP=8;FS=0.000;MLEAC=1;MLEAF=0.500;MQ=33.20;MQRankSum=1.517;QD=9.22;ReadPosRankSum=0.322;SOR=0.368	GT:AD:DP:GQ:PL	0/1:5,3:8:99:111,0,401
HYBRID_SCAFFOLD_Super-Scaffold_3342|quiver|pilon	86746	.	T	C	130.77	PASS	AC=1;AF=0.500;AN=2;BaseQRankSum=1.495;ClippingRankSum=-0.922;DP=7;FS=5.441;MLEAC=1;MLEAF=0.500;MQ=37.56;MQRankSum=-0.922;QD=18.68;ReadPosRankSum=-0.922;SOR=3.611	GT:AD:DP:GQ:PL	0/1:2,5:7:28:159,0,28
HYBRID_SCAFFOLD_Super-Scaffold_3342|quiver|pilon	86841	.	GA	G	53.70	LowCoverage	AC=2;AF=1.00;AN=2;DP=3;FS=0.000;MLEAC=2;MLEAF=1.00;MQ=30.80;QD=17.90;SOR=0.693	GT:AD:DP:GQ:PL	1/1:0,2:2:6:90,6,0
HYBRID_SCAFFOLD_Super-Scaffold_3342|quiver|pilon	86844	.	C	G	62.74	LowCoverage	AC=2;AF=1.00;AN=2;DP=2;FS=0.000;MLEAC=2;MLEAF=1.00;MQ=30.70;QD=31.37;SOR=0.693	GT:AD:DP:GQ:PL	1/1:0,2:2:6:90,6,0
HYBRID_SCAFFOLD_Super-Scaffold_3342|quiver|pilon	86875	.	G	A	177.90	PASS	AC=2;AF=1.00;AN=2;DP=5;FS=0.000;MLEAC=2;MLEAF=1.00;MQ=29.91;QD=29.07;SOR=3.611	GT:AD:DP:GQ:PL	1/1:0,5:5:15:206,15,0
HYBRID_SCAFFOLD_Super-Scaffold_3342|quiver|pilon	86885	.	C	A	177.90	LowCoverage	AC=2;AF=1.00;AN=2;DP=4;FS=0.000;MLEAC=2;MLEAF=1.00;MQ=31.75;QD=29.07;SOR=3.258	GT:AD:DP:GQ:PL	1/1:0,4:4:15:206,15,0
HYBRID_SCAFFOLD_Super-Scaffold_3342|quiver|pilon	86890	.	T	C	152.03	LowCoverage	AC=2;AF=1.00;AN=2;DP=4;FS=0.000;MLEAC=2;MLEAF=1.00;MQ=31.75;QD=29.78;SOR=3.258	GT:AD:DP:GQ:PL	1/1:0,4:4:12:180,12,0
HYBRID_SCAFFOLD_Super-Scaffold_3342|quiver|pilon	89127	.	G	T	121.77	PASS	AC=1;AF=0.500;AN=2;BaseQRankSum=-3.848;ClippingRankSum=0.570;DP=49;FS=5.005;MLEAC=1;MLEAF=0.500;MQ=40.91;MQRankSum=-2.034;QD=2.49;ReadPosRankSum=0.035;SOR=0.223	GT:AD:DP:GQ:PL	0/1:37,12:49:99:150,0,1154
HYBRID_SCAFFOLD_Super-Scaffold_3342|quiver|pilon	90368	.	G	T	155.77	PASS	AC=1;AF=0.500;AN=2;BaseQRankSum=0.766;ClippingRankSum=1.002;DP=15;FS=6.410;MLEAC=1;MLEAF=0.500;MQ=35.14;MQRankSum=-2.062;QD=10.38;ReadPosRankSum=1.827;SOR=2.833	GT:AD:DP:GQ:PL	0/1:9,6:15:99:184,0,315
HYBRID_SCAFFOLD_Super-Scaffold_3342|quiver|pilon	148523	.	CCT	C	58.73	PASS	AC=1;AF=0.500;AN=2;BaseQRankSum=1.307;ClippingRankSum=1.159;DP=18;FS=0.000;MLEAC=1;MLEAF=0.500;MQ=54.76;MQRankSum=0.361;QD=3.26;ReadPosRankSum=1.307;SOR=1.609	GT:AD:DP:GQ:PL	0/1:5,4:9:78:96,0,78
HYBRID_SCAFFOLD_Super-Scaffold_3342|quiver|pilon	225878	.	C	T	31.77	LowQual	AC=1;AF=0.500;AN=2;BaseQRankSum=0.000;ClippingRankSum=-0.480;DP=10;FS=8.751;MLEAC=1;MLEAF=0.500;MQ=56.57;MQRankSum=-1.733;QD=3.18;ReadPosRankSum=1.271;SOR=2.217	GT:AD:DP:GQ:PL	0/1:8,2:10:60:60,0,647
HYBRID_SCAFFOLD_Super-Scaffold_3342|quiver|pilon	225890	.	C	G	34.77	LowQual	AC=1;AF=0.500;AN=2;BaseQRankSum=0.572;ClippingRankSum=-1.067;DP=8;FS=3.332;MLEAC=1;MLEAF=0.500;MQ=55.68;MQRankSum=-1.589;QD=4.35;ReadPosRankSum=1.067;SOR=2.303	GT:AD:DP:GQ:PL	0/1:6,2:8:63:63,0,650
HYBRID_SCAFFOLD_Super-Scaffold_3342|quiver|pilon	225904	.	T	A	37.77	LowQual	AC=1;AF=0.500;AN=2;BaseQRankSum=0.572;ClippingRankSum=0.572;DP=8;FS=3.332;MLEAC=1;MLEAF=0.500;MQ=55.68;MQRankSum=-1.589;QD=4.72;ReadPosRankSum=0.572;SOR=2.303	GT:AD:DP:GQ:PL	0/1:6,2:8:66:66,0,563
HYBRID_SCAFFOLD_Super-Scaffold_3342|quiver|pilon	446637	.	T	TAC	132.14	PASS	AC=2;AF=1.00;AN=2;BaseQRankSum=-0.480;ClippingRankSum=0.480;DP=15;FS=8.751;MLEAC=2;MLEAF=1.00;MQ=52.52;MQRankSum=-0.480;QD=8.81;ReadPosRankSum=-0.480;SOR=1.715	GT:AD:DP:GQ:PL	1/1:2,8:10:10:169,10,0
HYBRID_SCAFFOLD_Super-Scaffold_3342|quiver|pilon	460962	.	C	CATT	132	LowCoverage	AC=2;AF=1.00;AN=2;DP=4;FS=0.000;MLEAC=2;MLEAF=1.00;MQ=60.00;QD=33.00;SOR=1.609	GT:AD:DP:GQ:PL	1/1:0,4:4:12:169,12,0
HYBRID_SCAFFOLD_Super-Scaffold_3342|quiver|pilon	502787	.	G	GT	105.87	PASS	AC=2;AF=1.00;AN=2;DP=7;FS=0.000;MLEAC=2;MLEAF=1.00;MQ=60.00;QD=15.12;SOR=1.981	GT:AD:DP:GQ:PL	1/1:0,5:5:15:143,15,0
HYBRID_SCAFFOLD_Super-Scaffold_3342|quiver|pilon	573733	.	T	TC	60.25	LowCoverage	AC=2;AF=1.00;AN=2;DP=3;FS=0.000;MLEAC=2;MLEAF=1.00;MQ=40.00;QD=20.08;SOR=1.179	GT:AD:DP:GQ:PL	1/1:0,3:3:9:97,9,0
HYBRID_SCAFFOLD_Super-Scaffold_3342|quiver|pilon	600427	.	GGT	G	116.73	PASS	AC=1;AF=0.500;AN=2;BaseQRankSum=2.174;ClippingRankSum=0.634;DP=35;FS=2.772;MLEAC=1;MLEAF=0.500;MQ=60.00;MQRankSum=0.272;QD=3.34;ReadPosRankSum=0.984;SOR=0.124	GT:AD:DP:GQ:PL	0/1:11,7:18:99:154,0,239
HYBRID_SCAFFOLD_Super-Scaffold_3342|quiver|pilon	711177	.	T	C	90.77	PASS	AC=1;AF=0.500;AN=2;BaseQRankSum=-0.645;ClippingRankSum=1.704;DP=36;FS=0.000;MLEAC=1;MLEAF=0.500;MQ=52.00;MQRankSum=1.889;QD=2.52;ReadPosRankSum=0.046;SOR=0.610	GT:AD:DP:GQ:PL	0/1:13,15:28:99:119,0,115
HYBRID_SCAFFOLD_Super-Scaffold_3342|quiver|pilon	778330	.	CAG	C	68.73	PASS	AC=1;AF=0.500;AN=2;BaseQRankSum=1.754;ClippingRankSum=0.550;DP=18;FS=8.451;MLEAC=1;MLEAF=0.500;MQ=50.32;MQRankSum=-0.550;QD=3.82;ReadPosRankSum=-0.550;SOR=3.236	GT:AD:DP:GQ:PL	0/1:3,5:8:31:106,0,31
HYBRID_SCAFFOLD_Super-Scaffold_3342|quiver|pilon	813023	.	C	G	89.77	PASS	AC=1;AF=0.500;AN=2;BaseQRankSum=0.922;ClippingRankSum=0.421;DP=8;FS=3.680;MLEAC=1;MLEAF=0.500;MQ=31.39;MQRankSum=0.000;QD=11.22;ReadPosRankSum=1.638;SOR=3.258	GT:AD:DP:GQ:PL	0/1:4,4:8:99:118,0,110
HYBRID_SCAFFOLD_Super-Scaffold_3342|quiver|pilon	828018	.	T	C	37.77	LowQual	AC=1;AF=0.500;AN=2;BaseQRankSum=-0.236;ClippingRankSum=-0.992;DP=20;FS=2.350;MLEAC=1;MLEAF=0.500;MQ=39.54;MQRankSum=-0.236;QD=1.89;ReadPosRankSum=0.614;SOR=1.535	GT:AD:DP:GQ:PL	0/1:16,4:20:66:66,0,504
HYBRID_SCAFFOLD_Super-Scaffold_3342|quiver|pilon	829213	.	A	T	95.77	PASS	AC=1;AF=0.500;AN=2;BaseQRankSum=1.645;ClippingRankSum=0.318;DP=29;FS=8.741;MLEAC=1;MLEAF=0.500;MQ=43.01;MQRankSum=0.202;QD=3.30;ReadPosRankSum=1.530;SOR=3.014	GT:AD:DP:GQ:PL	0/1:24,5:29:99:124,0,770
HYBRID_SCAFFOLD_Super-Scaffold_3342|quiver|pilon	829533	.	A	C	66.77	PASS	AC=1;AF=0.500;AN=2;BaseQRankSum=-1.367;ClippingRankSum=0.300;DP=24;FS=1.770;MLEAC=1;MLEAF=0.500;MQ=34.24;MQRankSum=-1.567;QD=2.78;ReadPosRankSum=1.567;SOR=0.368	GT:AD:DP:GQ:PL	0/1:18,6:24:95:95,0,580
HYBRID_SCAFFOLD_Super-Scaffold_3343|quiver|pilon	406	.	G	A	50.77	PASS	AC=1;AF=0.500;AN=2;BaseQRankSum=0.648;ClippingRankSum=0.921;DP=27;FS=13.900;MLEAC=1;MLEAF=0.500;MQ=42.66;MQRankSum=-0.717;QD=1.88;ReadPosRankSum=-2.559;SOR=3.236	GT:AD:DP:GQ:PL	0/1:23,4:27:79:79,0,785
HYBRID_SCAFFOLD_Super-Scaffold_3343|quiver|pilon	536	.	G	C	115.77	PASS	AC=1;AF=0.500;AN=2;BaseQRankSum=-0.906;ClippingRankSum=0.340;DP=16;FS=0.000;MLEAC=1;MLEAF=0.500;MQ=35.59;MQRankSum=0.453;QD=7.24;ReadPosRankSum=0.340;SOR=0.446	GT:AD:DP:GQ:PL	0/1:11,5:16:99:144,0,354
HYBRID_SCAFFOLD_Super-Scaffold_3343|quiver|pilon	580	.	G	C	190.77	PASS	AC=1;AF=0.500;AN=2;BaseQRankSum=0.201;ClippingRankSum=1.670;DP=14;FS=6.368;MLEAC=1;MLEAF=0.500;MQ=34.31;MQRankSum=0.663;QD=13.63;ReadPosRankSum=3.204;SOR=2.833	GT:AD:DP:GQ:PL	0/1:7,7:14:99:219,0,219
HYBRID_SCAFFOLD_Super-Scaffold_3343|quiver|pilon	616	.	G	A	133.77	PASS	AC=1;AF=0.500;AN=2;BaseQRankSum=-0.336;ClippingRankSum=-1.668;DP=10;FS=3.522;MLEAC=1;MLEAF=0.500;MQ=35.63;MQRankSum=-0.851;QD=13.38;ReadPosRankSum=-2.450;SOR=3.056	GT:AD:DP:GQ:PL	0/1:5,5:10:99:162,0,168
HYBRID_SCAFFOLD_Super-Scaffold_3343|quiver|pilon	638	.	T	G	40.77	LowQual	AC=1;AF=0.500;AN=2;BaseQRankSum=0.922;ClippingRankSum=-0.198;DP=7;FS=0.000;MLEAC=1;MLEAF=0.500;MQ=37.20;MQRankSum=-0.198;QD=5.82;ReadPosRankSum=1.495;SOR=1.802	GT:AD:DP:GQ:PL	0/1:5,2:7:69:69,0,204
HYBRID_SCAFFOLD_Super-Scaffold_3343|quiver|pilon	646	.	G	C	40.77	LowQual	AC=1;AF=0.500;AN=2;BaseQRankSum=0.198;ClippingRankSum=-0.922;DP=7;FS=0.000;MLEAC=1;MLEAF=0.500;MQ=37.20;MQRankSum=-0.198;QD=5.82;ReadPosRankSum=1.495;SOR=1.802	GT:AD:DP:GQ:PL	0/1:5,2:7:69:69,0,204
HYBRID_SCAFFOLD_Super-Scaffold_3343|quiver|pilon	652	.	A	G	43.77	LowQual	AC=1;AF=0.500;AN=2;BaseQRankSum=0.720;ClippingRankSum=0.000;DP=6;FS=0.000;MLEAC=1;MLEAF=0.500;MQ=38.27;MQRankSum=-0.720;QD=7.29;ReadPosRankSum=0.720;SOR=1.179	GT:AD:DP:GQ:PL	0/1:4,2:6:72:72,0,162
HYBRID_SCAFFOLD_Super-Scaffold_3343|quiver|pilon	2249	.	T	A	184.77	PASS	AC=1;AF=0.500;AN=2;BaseQRankSum=-1.630;ClippingRankSum=0.685;DP=33;FS=0.000;MLEAC=1;MLEAF=0.500;MQ=48.85;MQRankSum=-0.543;QD=5.60;ReadPosRankSum=1.441;SOR=0.941	GT:AD:DP:GQ:PL	0/1:24,7:31:99:213,0,1310
HYBRID_SCAFFOLD_Super-Scaffold_3343|quiver|pilon	2261	.	C	T	181.77	PASS	AC=1;AF=0.500;AN=2;BaseQRankSum=-1.505;ClippingRankSum=-0.433;DP=37;FS=0.000;MLEAC=1;MLEAF=0.500;MQ=50.70;MQRankSum=-1.299;QD=4.91;ReadPosRankSum=1.299;SOR=0.787	GT:AD:DP:GQ:PL	0/1:28,7:35:99:210,0,1360
HYBRID_SCAFFOLD_Super-Scaffold_3343|quiver|pilon	49593	.	CCT	C	56.73	PASS	AC=1;AF=0.500;AN=2;BaseQRankSum=0.694;ClippingRankSum=-1.917;DP=36;FS=0.000;MLEAC=1;MLEAF=0.500;MQ=59.28;MQRankSum=0.139;QD=1.58;ReadPosRankSum=-2.051;SOR=1.259	GT:AD:DP:GQ:PL	0/1:18,8:26:94:94,0,393
HYBRID_SCAFFOLD_Super-Scaffold_3343|quiver|pilon	57942	.	CGT	C	113.73	LowQD	AC=1;AF=0.500;AN=2;BaseQRankSum=-0.587;ClippingRankSum=-1.461;DP=119;FS=0.000;MLEAC=1;MLEAF=0.500;MQ=59.84;MQRankSum=1.379;QD=0.96;ReadPosRankSum=1.547;SOR=0.437	GT:AD:DP:GQ:PL	0/1:35,10:45:99:151,0,750
HYBRID_SCAFFOLD_Super-Scaffold_3343|quiver|pilon	73024	.	G	GA	94.87	PASS	AC=2;AF=1.00;AN=2;DP=13;FS=0.000;MLEAC=2;MLEAF=1.00;MQ=60.00;QD=7.30;SOR=1.022	GT:AD:DP:GQ:PL	1/1:0,5:5:15:132,15,0
HYBRID_SCAFFOLD_Super-Scaffold_3343|quiver|pilon	159993	.	G	GC	76	PASS	AC=2;AF=1.00;AN=2;DP=6;FS=0.000;MLEAC=2;MLEAF=1.00;MQ=60.85;QD=12.67;SOR=1.609	GT:AD:DP:GQ:PL	1/1:0,4:4:12:113,12,0
HYBRID_SCAFFOLD_Super-Scaffold_3343|quiver|pilon	166710	.	C	CA	77.25	PASS	AC=1;AF=0.500;AN=2;BaseQRankSum=-0.736;ClippingRankSum=0.736;DP=12;FS=0.000;MLEAC=1;MLEAF=0.500;MQ=60.90;MQRankSum=-0.736;QD=6.44;ReadPosRankSum=0.736;SOR=0.368	GT:AD:DP:GQ:PL	0/1:1,5:6:9:114,0,9
HYBRID_SCAFFOLD_Super-Scaffold_3343|quiver|pilon	215223	.	G	A	55.78	PASS	AC=1;AF=0.500;AN=2;BaseQRankSum=-0.731;ClippingRankSum=-0.731;DP=5;FS=0.000;MLEAC=1;MLEAF=0.500;MQ=34.42;MQRankSum=0.731;QD=11.16;ReadPosRankSum=-0.731;SOR=0.223	GT:AD:DP:GQ:PL	0/1:1,4:5:25:84,0,25
HYBRID_SCAFFOLD_Super-Scaffold_3343|quiver|pilon	215409	.	T	A	433.77	PASS	AC=1;AF=0.500;AN=2;BaseQRankSum=-2.087;ClippingRankSum=-0.658;DP=43;FS=10.099;MLEAC=1;MLEAF=0.500;MQ=39.23;MQRankSum=-3.292;QD=10.09;ReadPosRankSum=2.143;SOR=0.916	GT:AD:DP:GQ:PL	0/1:28,13:41:99:462,0,1199
HYBRID_SCAFFOLD_Super-Scaffold_3343|quiver|pilon	215410	.	G	T	433.77	PASS	AC=1;AF=0.500;AN=2;BaseQRankSum=-2.620;ClippingRankSum=1.051;DP=43;FS=10.099;MLEAC=1;MLEAF=0.500;MQ=39.23;MQRankSum=-2.900;QD=10.09;ReadPosRankSum=2.115;SOR=0.916	GT:AD:DP:GQ:PL	0/1:28,13:41:99:462,0,1199
HYBRID_SCAFFOLD_Super-Scaffold_3343|quiver|pilon	253713	.	A	AG	48.25	LowQual	AC=2;AF=1.00;AN=2;DP=6;FS=0.000;MLEAC=2;MLEAF=1.00;MQ=60.00;QD=8.04;SOR=1.179	GT:AD:DP:GQ:PL	1/1:0,3:3:9:85,9,0
HYBRID_SCAFFOLD_Super-Scaffold_3343|quiver|pilon	286835	.	T	TC	144.80	PASS	AC=2;AF=1.00;AN=2;DP=7;FS=0.000;MLEAC=2;MLEAF=1.00;MQ=63.02;QD=20.69;SOR=3.912	GT:AD:DP:GQ:PL	1/1:0,6:6:18:182,18,0
HYBRID_SCAFFOLD_Super-Scaffold_3343|quiver|pilon	334620	.	A	C	50.77	PASS	AC=1;AF=0.500;AN=2;BaseQRankSum=1.447;ClippingRankSum=-0.741;DP=10;FS=23.222;MLEAC=1;MLEAF=0.500;MQ=30.88;MQRankSum=-2.383;QD=5.08;ReadPosRankSum=-1.133;SOR=3.220	GT:AD:DP:GQ:PL	0/1:6,4:10:79:79,0,205
HYBRID_SCAFFOLD_Super-Scaffold_3343|quiver|pilon	392907	.	AGT	A	38.73	LowQual	AC=1;AF=0.500;AN=2;BaseQRankSum=-0.396;ClippingRankSum=1.868;DP=25;FS=0.000;MLEAC=1;MLEAF=0.500;MQ=60.00;MQRankSum=-0.170;QD=1.55;ReadPosRankSum=-0.588;SOR=0.569	GT:AD:DP:GQ:PL	0/1:13,4:17:76:76,0,335
HYBRID_SCAFFOLD_Super-Scaffold_3343|quiver|pilon	414769	.	CGT	C	267.73	PASS	AC=1;AF=0.500;AN=2;BaseQRankSum=-0.826;ClippingRankSum=0.848;DP=122;FS=2.429;MLEAC=1;MLEAF=0.500;MQ=60.07;MQRankSum=-0.242;QD=2.19;ReadPosRankSum=0.144;SOR=0.613	GT:AD:DP:GQ:PL	0/1:72,20:92:99:305,0,2101
HYBRID_SCAFFOLD_Super-Scaffold_3343|quiver|pilon	441525	.	C	CT	103.87	PASS	AC=2;AF=1.00;AN=2;DP=6;FS=0.000;MLEAC=2;MLEAF=1.00;MQ=60.00;QD=17.31;SOR=1.022	GT:AD:DP:GQ:PL	1/1:0,5:5:15:141,15,0
HYBRID_SCAFFOLD_Super-Scaffold_3343|quiver|pilon	452747	.	T	TA	42.25	LowQual	AC=2;AF=1.00;AN=2;DP=5;FS=0.000;MLEAC=2;MLEAF=1.00;MQ=60.00;QD=8.45;SOR=1.179	GT:AD:DP:GQ:PL	1/1:0,3:3:9:79,9,0
HYBRID_SCAFFOLD_Super-Scaffold_3343|quiver|pilon	471792	.	A	C	37.77	LowQD;LowQual	AC=1;AF=0.500;AN=2;BaseQRankSum=-0.656;ClippingRankSum=-0.270;DP=26;FS=0.000;MLEAC=1;MLEAF=0.500;MQ=52.67;MQRankSum=-0.887;QD=1.45;ReadPosRankSum=-0.656;SOR=0.693	GT:AD:DP:GQ:PL	0/1:12,8:20:66:66,0,203
HYBRID_SCAFFOLD_Super-Scaffold_3343|quiver|pilon	495300	.	C	CT	54.37	PASS	AC=1;AF=0.500;AN=2;BaseQRankSum=0.731;ClippingRankSum=0.731;DP=6;FS=0.000;MLEAC=1;MLEAF=0.500;MQ=60.00;MQRankSum=-0.731;QD=9.06;ReadPosRankSum=0.731;SOR=0.223	GT:AD:DP:GQ:PL	0/1:1,4:5:8:91,0,8
HYBRID_SCAFFOLD_Super-Scaffold_3343|quiver|pilon	496543	.	CAG	C	34.25	LowQual	AC=2;AF=1.00;AN=2;DP=11;FS=0.000;MLEAC=2;MLEAF=1.00;MQ=47.53;QD=3.11;SOR=2.833	GT:AD:DP:GQ:PL	1/1:0,3:3:9:71,9,0
HYBRID_SCAFFOLD_Super-Scaffold_3343|quiver|pilon	598433	.	C	T	32.77	LowQual	AC=1;AF=0.500;AN=2;BaseQRankSum=1.380;ClippingRankSum=0.720;DP=7;FS=3.979;MLEAC=1;MLEAF=0.500;MQ=48.19;MQRankSum=-1.380;QD=4.68;ReadPosRankSum=0.720;SOR=2.225	GT:AD:DP:GQ:PL	0/1:4,2:6:61:61,0,151
HYBRID_SCAFFOLD_Super-Scaffold_3343|quiver|pilon	600168	.	T	C	447.77	PASS	AC=1;AF=0.500;AN=2;BaseQRankSum=0.922;ClippingRankSum=-1.201;DP=40;FS=1.366;MLEAC=1;MLEAF=0.500;MQ=46.74;MQRankSum=-2.235;QD=11.19;ReadPosRankSum=2.319;SOR=1.096	GT:AD:DP:GQ:PL	0/1:25,15:40:99:476,0,959
HYBRID_SCAFFOLD_Super-Scaffold_3345|quiver|pilon	30752	.	C	CCT	347.77	PASS	AC=2;AF=1.00;AN=2;BaseQRankSum=-0.744;ClippingRankSum=0.000;DP=20;FS=0.000;MLEAC=2;MLEAF=1.00;MQ=57.20;MQRankSum=-0.744;QD=17.39;ReadPosRankSum=0.992;SOR=1.061	GT:AD:DP:GQ:PL	1/1:1,13:14:21:385,21,0
HYBRID_SCAFFOLD_Super-Scaffold_3345|quiver|pilon	31211	.	C	CT	114.86	PASS	AC=1;AF=0.500;AN=2;BaseQRankSum=-0.747;ClippingRankSum=0.747;DP=13;FS=0.000;MLEAC=1;MLEAF=0.500;MQ=60.00;MQRankSum=-0.747;QD=8.84;ReadPosRankSum=0.747;SOR=0.330	GT:AD:DP:GQ:PL	0/1:1,7:8:2:150,0,2
HYBRID_SCAFFOLD_Super-Scaffold_3345|quiver|pilon	54218	.	T	TC	58.25	LowCoverage	AC=2;AF=1.00;AN=2;DP=3;FS=0.000;MLEAC=2;MLEAF=1.00;MQ=60.00;QD=19.42;SOR=1.179	GT:AD:DP:GQ:PL	1/1:0,3:3:9:95,9,0
HYBRID_SCAFFOLD_Super-Scaffold_3345|quiver|pilon	89509	.	T	TTTG	370.74	PASS	AC=2;AF=1.00;AN=2;DP=21;FS=0.000;MLEAC=2;MLEAF=1.00;MQ=60.00;QD=17.65;SOR=3.258	GT:AD:DP:GQ:PL	1/1:0,10:10:30:408,30,0
HYBRID_SCAFFOLD_Super-Scaffold_3345|quiver|pilon	121154	.	T	C	99.77	PASS	AC=1;AF=0.500;AN=2;BaseQRankSum=-0.184;ClippingRankSum=0.919;DP=15;FS=2.963;MLEAC=1;MLEAF=0.500;MQ=36.33;MQRankSum=-0.796;QD=6.65;ReadPosRankSum=0.674;SOR=2.303	GT:AD:DP:GQ:PL	0/1:10,5:15:99:128,0,324
HYBRID_SCAFFOLD_Super-Scaffold_3345|quiver|pilon	122886	.	C	G	48.77	LowQual	AC=1;AF=0.500;AN=2;BaseQRankSum=-1.686;ClippingRankSum=1.941;DP=25;FS=14.893;MLEAC=1;MLEAF=0.500;MQ=34.16;MQRankSum=-2.450;QD=1.95;ReadPosRankSum=1.177;SOR=1.041	GT:AD:DP:GQ:PL	0/1:19,6:25:77:77,0,638
HYBRID_SCAFFOLD_Super-Scaffold_3345|quiver|pilon	134471	.	C	CA	87	LowCoverage	AC=2;AF=1.00;AN=2;DP=4;FS=0.000;MLEAC=2;MLEAF=1.00;MQ=60.00;QD=21.75;SOR=1.609	GT:AD:DP:GQ:PL	1/1:0,4:4:12:124,12,0
HYBRID_SCAFFOLD_Super-Scaffold_3345|quiver|pilon	135120	.	TCA	T	48.73	LowQual	AC=1;AF=0.500;AN=2;BaseQRankSum=-1.002;ClippingRankSum=-0.648;DP=26;FS=0.000;MLEAC=1;MLEAF=0.500;MQ=56.54;MQRankSum=-1.120;QD=1.87;ReadPosRankSum=1.200;SOR=0.399	GT:AD:DP:GQ:PL	0/1:9,6:15:86:86,0,143
HYBRID_SCAFFOLD_Super-Scaffold_3345|quiver|pilon	175900	.	C	A	83.77	PASS	AC=1;AF=0.500;AN=2;BaseQRankSum=1.299;ClippingRankSum=0.087;DP=30;FS=1.987;MLEAC=1;MLEAF=0.500;MQ=59.44;MQRankSum=-1.876;QD=2.79;ReadPosRankSum=-2.338;SOR=1.236	GT:AD:DP:GQ:PL	0/1:24,5:29:99:112,0,1073
HYBRID_SCAFFOLD_Super-Scaffold_3345|quiver|pilon	175918	.	C	G	138.77	PASS	AC=1;AF=0.500;AN=2;BaseQRankSum=0.326;ClippingRankSum=-0.370;DP=33;FS=1.604;MLEAC=1;MLEAF=0.500;MQ=59.49;MQRankSum=-1.240;QD=4.21;ReadPosRankSum=-0.979;SOR=1.179	GT:AD:DP:GQ:PL	0/1:24,8:32:99:167,0,1025
HYBRID_SCAFFOLD_Super-Scaffold_3345|quiver|pilon	175957	.	C	T	494.77	PASS	AC=1;AF=0.500;AN=2;BaseQRankSum=0.022;ClippingRankSum=1.676;DP=46;FS=6.267;MLEAC=1;MLEAF=0.500;MQ=59.55;MQRankSum=-0.176;QD=10.76;ReadPosRankSum=0.904;SOR=1.062	GT:AD:DP:GQ:PL	0/1:25,21:46:99:523,0,623
HYBRID_SCAFFOLD_Super-Scaffold_3345|quiver|pilon	488378	.	G	T	60.77	PASS	AC=1;AF=0.500;AN=2;BaseQRankSum=-1.856;ClippingRankSum=0.206;DP=20;FS=0.000;MLEAC=1;MLEAF=0.500;MQ=42.15;MQRankSum=-1.526;QD=3.04;ReadPosRankSum=-0.041;SOR=0.473	GT:AD:DP:GQ:PL	0/1:14,6:20:89:89,0,348
HYBRID_SCAFFOLD_Super-Scaffold_3345|quiver|pilon	490590	.	G	GA	135.73	PASS	AC=1;AF=0.500;AN=2;BaseQRankSum=-1.938;ClippingRankSum=-1.460;DP=27;FS=1.702;MLEAC=1;MLEAF=0.500;MQ=38.13;MQRankSum=1.885;QD=5.03;ReadPosRankSum=0.398;SOR=1.119	GT:AD:DP:GQ:PL	0/1:19,8:27:99:173,0,524
HYBRID_SCAFFOLD_Super-Scaffold_3345|quiver|pilon	491021	.	G	T	86.77	PASS	AC=1;AF=0.500;AN=2;BaseQRankSum=0.849;ClippingRankSum=-1.003;DP=13;FS=3.041;MLEAC=1;MLEAF=0.500;MQ=36.24;MQRankSum=0.849;QD=6.67;ReadPosRankSum=0.077;SOR=2.215	GT:AD:DP:GQ:PL	0/1:9,4:13:99:115,0,321
HYBRID_SCAFFOLD_Super-Scaffold_3345|quiver|pilon	576708	.	G	GA	50.25	LowCoverage	AC=2;AF=1.00;AN=2;DP=4;FS=0.000;MLEAC=2;MLEAF=1.00;MQ=60.00;QD=12.56;SOR=2.833	GT:AD:DP:GQ:PL	1/1:0,3:3:9:87,9,0
HYBRID_SCAFFOLD_Super-Scaffold_3345|quiver|pilon	590509	.	A	AT	79.14	PASS	AC=1;AF=0.500;AN=2;BaseQRankSum=0.736;ClippingRankSum=-0.736;DP=11;FS=0.000;MLEAC=1;MLEAF=0.500;MQ=60.00;MQRankSum=0.736;QD=7.19;ReadPosRankSum=0.736;SOR=0.368	GT:AD:DP:GQ:PL	0/1:1,5:6:10:116,0,10
HYBRID_SCAFFOLD_Super-Scaffold_3345|quiver|pilon	769318	.	T	G	35.77	LowQD;LowQual	AC=1;AF=0.500;AN=2;BaseQRankSum=-0.802;ClippingRankSum=-0.138;DP=30;FS=20.895;MLEAC=1;MLEAF=0.500;MQ=57.65;MQRankSum=-1.190;QD=1.19;ReadPosRankSum=-1.300;SOR=4.166	GT:AD:DP:GQ:PL	0/1:20,7:27:64:64,0,523
HYBRID_SCAFFOLD_Super-Scaffold_3346|quiver|pilon	140300	.	T	TC	77	PASS	AC=2;AF=1.00;AN=2;DP=6;FS=0.000;MLEAC=2;MLEAF=1.00;MQ=60.00;QD=12.83;SOR=1.609	GT:AD:DP:GQ:PL	1/1:0,4:4:12:114,12,0
HYBRID_SCAFFOLD_Super-Scaffold_3346|quiver|pilon	152174	.	TCA	T	82.73	PASS	AC=1;AF=0.500;AN=2;BaseQRankSum=-0.050;ClippingRankSum=-0.352;DP=31;FS=0.000;MLEAC=1;MLEAF=0.500;MQ=60.35;MQRankSum=-0.754;QD=2.67;ReadPosRankSum=-2.161;SOR=0.593	GT:AD:DP:GQ:PL	0/1:11,6:17:99:120,0,230
HYBRID_SCAFFOLD_Super-Scaffold_3346|quiver|pilon	175807	.	AAC	A	44.73	LowQual	AC=1;AF=0.500;AN=2;BaseQRankSum=-0.849;ClippingRankSum=0.326;DP=27;FS=5.497;MLEAC=1;MLEAF=0.500;MQ=60.00;MQRankSum=-0.849;QD=1.66;ReadPosRankSum=1.003;SOR=1.479	GT:AD:DP:GQ:PL	0/1:11,4:15:82:82,0,276
HYBRID_SCAFFOLD_Super-Scaffold_3346|quiver|pilon	195274	.	C	CACCA	590.73	PASS	AC=2;AF=1.00;AN=2;DP=27;FS=0.000;MLEAC=2;MLEAF=1.00;MQ=60.00;QD=21.88;SOR=0.976	GT:AD:DP:GQ:PL	1/1:0,14:14:41:628,41,0
HYBRID_SCAFFOLD_Super-Scaffold_3346|quiver|pilon	230900	.	G	GTTC	37.70	LowQD;LowQual	AC=2;AF=1.00;AN=2;DP=40;FS=0.000;MLEAC=2;MLEAF=1.00;MQ=57.76;QD=0.94;SOR=0.693	GT:AD:DP:GQ:PL	1/1:0,2:2:6:74,6,0
HYBRID_SCAFFOLD_Super-Scaffold_3346|quiver|pilon	283590	.	T	TCAA	276	PASS	AC=1;AF=0.500;AN=2;BaseQRankSum=0.000;ClippingRankSum=-0.696;DP=19;FS=0.000;MLEAC=1;MLEAF=0.500;MQ=60.00;MQRankSum=1.393;QD=14.53;ReadPosRankSum=-1.044;SOR=0.569	GT:AD:DP:GQ:PL	0/1:1,9:10:12:313,0,12
HYBRID_SCAFFOLD_Super-Scaffold_3346|quiver|pilon	312466	.	C	CAGAT	186.90	PASS	AC=2;AF=1.00;AN=2;DP=15;FS=0.000;MLEAC=2;MLEAF=1.00;MQ=60.00;QD=12.46;SOR=1.022	GT:AD:DP:GQ:PL	1/1:0,5:5:14:224,14,0
HYBRID_SCAFFOLD_Super-Scaffold_3346|quiver|pilon	319757	.	G	GGT	83.19	PASS	AC=2;AF=1.00;AN=2;BaseQRankSum=0.742;ClippingRankSum=0.742;DP=15;FS=0.000;MLEAC=2;MLEAF=1.00;MQ=56.77;MQRankSum=0.742;QD=5.55;ReadPosRankSum=0.742;SOR=1.179	GT:AD:DP:GQ:PL	1/1:1,6:7:4:119,4,0
HYBRID_SCAFFOLD_Super-Scaffold_3346|quiver|pilon	340149	.	GCA	G	126.73	LowQD	AC=1;AF=0.500;AN=2;BaseQRankSum=0.456;ClippingRankSum=0.291;DP=127;FS=6.319;MLEAC=1;MLEAF=0.500;MQ=58.80;MQRankSum=2.216;QD=1.00;ReadPosRankSum=-0.632;SOR=1.728	GT:AD:DP:GQ:PL	0/1:83,14:97:99:164,0,2556
HYBRID_SCAFFOLD_Super-Scaffold_3346|quiver|pilon	452712	.	TTC	T	30.73	LowQual	AC=1;AF=0.500;AN=2;BaseQRankSum=0.000;ClippingRankSum=0.937;DP=12;FS=3.680;MLEAC=1;MLEAF=0.500;MQ=58.09;MQRankSum=-0.550;QD=2.56;ReadPosRankSum=0.000;SOR=2.494	GT:AD:DP:GQ:PL	0/1:3,4:7:62:68,0,62
HYBRID_SCAFFOLD_Super-Scaffold_3346|quiver|pilon	556858	.	C	CT	70	PASS	AC=2;AF=1.00;AN=2;DP=6;FS=0.000;MLEAC=2;MLEAF=1.00;MQ=58.54;QD=11.67;SOR=1.609	GT:AD:DP:GQ:PL	1/1:0,4:4:12:107,12,0
HYBRID_SCAFFOLD_Super-Scaffold_3346|quiver|pilon	594474	.	GCA	G	56.73	PASS	AC=1;AF=0.500;AN=2;BaseQRankSum=2.095;ClippingRankSum=-0.262;DP=27;FS=0.000;MLEAC=1;MLEAF=0.500;MQ=60.00;MQRankSum=-1.397;QD=2.10;ReadPosRankSum=1.342;SOR=0.943	GT:AD:DP:GQ:PL	0/1:15,5:20:94:94,0,421
HYBRID_SCAFFOLD_Super-Scaffold_3346|quiver|pilon	606469	.	TGA	T	38.73	LowQual	AC=1;AF=0.500;AN=2;BaseQRankSum=-0.225;ClippingRankSum=0.000;DP=21;FS=3.680;MLEAC=1;MLEAF=0.500;MQ=56.36;MQRankSum=-0.715;QD=1.84;ReadPosRankSum=0.225;SOR=2.303	GT:AD:DP:GQ:PL	0/1:6,8:14:76:76,0,97
HYBRID_SCAFFOLD_Super-Scaffold_3346|quiver|pilon	626303	.	T	TA	49.25	LowCoverage;LowQual	AC=2;AF=1.00;AN=2;DP=4;FS=0.000;MLEAC=2;MLEAF=1.00;MQ=60.00;QD=12.31;SOR=1.179	GT:AD:DP:GQ:PL	1/1:0,3:3:9:86,9,0
HYBRID_SCAFFOLD_Super-Scaffold_3346|quiver|pilon	634058	.	C	CT	41.25	LowQual	AC=2;AF=1.00;AN=2;DP=6;FS=0.000;MLEAC=2;MLEAF=1.00;MQ=60.00;QD=6.87;SOR=1.179	GT:AD:DP:GQ:PL	1/1:0,3:3:9:78,9,0
HYBRID_SCAFFOLD_Super-Scaffold_3346|quiver|pilon	820606	.	G	GA	125.86	PASS	AC=1;AF=0.500;AN=2;BaseQRankSum=0.747;ClippingRankSum=0.747;DP=13;FS=0.000;MLEAC=1;MLEAF=0.500;MQ=60.00;MQRankSum=-0.747;QD=9.68;ReadPosRankSum=0.747;SOR=0.595	GT:AD:DP:GQ:PL	0/1:1,7:8:2:161,0,2
HYBRID_SCAFFOLD_Super-Scaffold_3346|quiver|pilon	839562	.	A	T	47.77	LowQD;LowQual	AC=1;AF=0.500;AN=2;BaseQRankSum=0.976;ClippingRankSum=0.390;DP=42;FS=3.488;MLEAC=1;MLEAF=0.500;MQ=43.22;MQRankSum=1.874;QD=1.14;ReadPosRankSum=-2.537;SOR=1.367	GT:AD:DP:GQ:PL	0/1:25,9:34:76:76,0,350
HYBRID_SCAFFOLD_Super-Scaffold_3346|quiver|pilon	839753	.	G	A	44.77	LowQual	AC=1;AF=0.500;AN=2;BaseQRankSum=-0.358;ClippingRankSum=-0.358;DP=9;FS=0.000;MLEAC=1;MLEAF=0.500;MQ=37.39;MQRankSum=1.231;QD=4.97;ReadPosRankSum=1.231;SOR=0.368	GT:AD:DP:GQ:PL	0/1:3,2:5:38:73,0,38
HYBRID_SCAFFOLD_Super-Scaffold_3346|quiver|pilon	839784	.	A	T	46.77	LowCoverage;LowQual	AC=1;AF=0.500;AN=2;BaseQRankSum=1.026;ClippingRankSum=1.026;DP=4;FS=0.000;MLEAC=1;MLEAF=0.500;MQ=40.07;MQRankSum=1.026;QD=11.69;ReadPosRankSum=-1.026;SOR=0.693	GT:AD:DP:GQ:PL	0/1:2,2:4:36:75,0,36
HYBRID_SCAFFOLD_Super-Scaffold_3346|quiver|pilon	860058	.	G	A	60.41	LowCoverage	AC=2;AF=1.00;AN=2;DP=4;FS=0.000;MLEAC=2;MLEAF=1.00;MQ=60.00;QD=15.10;SOR=2.833	GT:AD:DP:GQ:PL	1/1:0,3:3:8:88,8,0
HYBRID_SCAFFOLD_Super-Scaffold_3346|quiver|pilon	928969	.	G	A	49.77	LowQual	AC=1;AF=0.500;AN=2;BaseQRankSum=-1.733;ClippingRankSum=-0.168;DP=22;FS=6.539;MLEAC=1;MLEAF=0.500;MQ=56.97;MQRankSum=-0.615;QD=2.26;ReadPosRankSum=1.509;SOR=0.875	GT:AD:DP:GQ:PL	0/1:16,3:19:78:78,0,1069
HYBRID_SCAFFOLD_Super-Scaffold_3346|quiver|pilon	928974	.	C	A	55.77	PASS	AC=1;AF=0.500;AN=2;BaseQRankSum=-2.422;ClippingRankSum=0.000;DP=19;FS=6.690;MLEAC=1;MLEAF=0.500;MQ=56.48;MQRankSum=-1.480;QD=2.94;ReadPosRankSum=0.942;SOR=0.868	GT:AD:DP:GQ:PL	0/1:13,3:16:84:84,0,1015
HYBRID_SCAFFOLD_Super-Scaffold_3346|quiver|pilon	934999	.	A	AAG	76.73	PASS	AC=1;AF=0.500;AN=2;BaseQRankSum=-1.067;ClippingRankSum=-1.589;DP=18;FS=0.000;MLEAC=1;MLEAF=0.500;MQ=59.07;MQRankSum=-0.572;QD=4.26;ReadPosRankSum=0.000;SOR=0.269	GT:AD:DP:GQ:PL	0/1:2,6:8:32:114,0,32
HYBRID_SCAFFOLD_Super-Scaffold_3346|quiver|pilon	942834	.	A	AC	121.87	PASS	AC=2;AF=1.00;AN=2;DP=5;FS=0.000;MLEAC=2;MLEAF=1.00;MQ=60.00;QD=24.37;SOR=1.022	GT:AD:DP:GQ:PL	1/1:0,5:5:15:159,15,0
HYBRID_SCAFFOLD_Super-Scaffold_3346|quiver|pilon	945879	.	GTAGA	G	330.74	PASS	AC=2;AF=1.00;AN=2;DP=22;FS=0.000;MLEAC=2;MLEAF=1.00;MQ=55.56;QD=15.03;SOR=1.402	GT:AD:DP:GQ:PL	1/1:0,9:9:27:368,27,0
HYBRID_SCAFFOLD_Super-Scaffold_3346|quiver|pilon	956751	.	AAC	A	37.73	LowQD;LowQual	AC=1;AF=0.500;AN=2;BaseQRankSum=-1.461;ClippingRankSum=-1.501;DP=62;FS=2.313;MLEAC=1;MLEAF=0.500;MQ=58.72;MQRankSum=-0.901;QD=0.61;ReadPosRankSum=-0.658;SOR=0.171	GT:AD:DP:GQ:PL	0/1:32,6:38:75:75,0,833
HYBRID_SCAFFOLD_Super-Scaffold_3346|quiver|pilon	957397	.	GCA	G	34.73	LowQD;LowQual	AC=1;AF=0.500;AN=2;BaseQRankSum=-0.790;ClippingRankSum=-0.238;DP=107;FS=1.742;MLEAC=1;MLEAF=0.500;MQ=60.00;MQRankSum=0.695;QD=0.32;ReadPosRankSum=-0.409;SOR=1.077	GT:AD:DP:GQ:PL	0/1:60,8:68:72:72,0,1755
HYBRID_SCAFFOLD_Super-Scaffold_3346|quiver|pilon	975034	.	T	TTTTCC	275.14	PASS	AC=1;AF=0.500;AN=2;BaseQRankSum=0.751;ClippingRankSum=-0.751;DP=37;FS=3.522;MLEAC=1;MLEAF=0.500;MQ=57.51;MQRankSum=-0.751;QD=7.44;ReadPosRankSum=-0.751;SOR=0.916	GT:AD:DP:GQ:PL	0/1:1,8:9:10:312,0,10
HYBRID_SCAFFOLD_Super-Scaffold_3346|quiver|pilon	1006099	.	GGT	G	159.73	LowQD	AC=1;AF=0.500;AN=2;BaseQRankSum=0.470;ClippingRankSum=-0.304;DP=111;FS=2.641;MLEAC=1;MLEAF=0.500;MQ=59.69;MQRankSum=-0.625;QD=1.44;ReadPosRankSum=0.833;SOR=1.287	GT:AD:DP:GQ:PL	0/1:74,13:87:99:197,0,2225
HYBRID_SCAFFOLD_Super-Scaffold_3346|quiver|pilon	1033640	.	ATG	A	54.73	PASS	AC=1;AF=0.500;AN=2;BaseQRankSum=-0.296;ClippingRankSum=-1.084;DP=36;FS=7.656;MLEAC=1;MLEAF=0.500;MQ=59.43;MQRankSum=-0.986;QD=1.52;ReadPosRankSum=1.133;SOR=0.041	GT:AD:DP:GQ:PL	0/1:13,5:18:92:92,0,305
HYBRID_SCAFFOLD_Super-Scaffold_3346|quiver|pilon	1047934	.	TGA	T	57.73	PASS	AC=1;AF=0.500;AN=2;BaseQRankSum=-0.729;ClippingRankSum=-0.876;DP=12;FS=0.000;MLEAC=1;MLEAF=0.500;MQ=57.86;MQRankSum=1.307;QD=4.81;ReadPosRankSum=0.361;SOR=0.527	GT:AD:DP:GQ:PL	0/1:5,4:9:95:95,0,114
HYBRID_SCAFFOLD_Super-Scaffold_3346|quiver|pilon	1138100	.	T	TA	47.06	LowQual	AC=1;AF=0.500;AN=2;BaseQRankSum=0.731;ClippingRankSum=0.731;DP=7;FS=0.000;MLEAC=1;MLEAF=0.500;MQ=60.00;MQRankSum=0.731;QD=6.72;ReadPosRankSum=-0.731;SOR=0.223	GT:AD:DP:GQ:PL	0/1:1,4:5:11:84,0,11
HYBRID_SCAFFOLD_Super-Scaffold_3346|quiver|pilon	1148797	.	CGT	C	193.73	PASS	AC=1;AF=0.500;AN=2;BaseQRankSum=0.808;ClippingRankSum=0.485;DP=48;FS=0.000;MLEAC=1;MLEAF=0.500;MQ=59.94;MQRankSum=1.455;QD=4.04;ReadPosRankSum=1.186;SOR=0.714	GT:AD:DP:GQ:PL	0/1:23,12:35:99:231,0,592
HYBRID_SCAFFOLD_Super-Scaffold_3346|quiver|pilon	1155620	.	TC	T	51.73	PASS	AC=1;AF=0.500;AN=2;BaseQRankSum=1.537;ClippingRankSum=0.406;DP=6;FS=3.979;MLEAC=1;MLEAF=0.500;MQ=39.06;MQRankSum=-1.537;QD=8.62;ReadPosRankSum=0.988;SOR=2.800	GT:AD:DP:GQ:PL	0/1:3,3:6:89:89,0,89
HYBRID_SCAFFOLD_Super-Scaffold_3346|quiver|pilon	1155742	.	T	G	45.78	LowCoverage;LowQual	AC=1;AF=0.500;AN=2;BaseQRankSum=0.736;ClippingRankSum=-0.736;DP=3;FS=0.000;MLEAC=1;MLEAF=0.500;MQ=38.11;MQRankSum=-0.736;QD=15.26;ReadPosRankSum=0.736;SOR=1.179	GT:AD:DP:GQ:PL	0/1:1,2:3:27:74,0,27
HYBRID_SCAFFOLD_Super-Scaffold_3361|quiver|pilon	3282	.	C	G	31.77	LowQD;LowQual	AC=1;AF=0.500;AN=2;BaseQRankSum=-0.711;ClippingRankSum=2.300;DP=25;FS=2.269;MLEAC=1;MLEAF=0.500;MQ=49.23;MQRankSum=-1.714;QD=1.27;ReadPosRankSum=0.125;SOR=1.087	GT:AD:DP:GQ:PL	0/1:22,3:25:60:60,0,2058
HYBRID_SCAFFOLD_Super-Scaffold_3361|quiver|pilon	3295	.	C	T	79.77	PASS	AC=1;AF=0.500;AN=2;BaseQRankSum=-2.363;ClippingRankSum=-1.975;DP=24;FS=0.000;MLEAC=1;MLEAF=0.500;MQ=48.51;MQRankSum=-1.820;QD=3.32;ReadPosRankSum=-0.736;SOR=0.693	GT:AD:DP:GQ:PL	0/1:20,4:24:99:108,0,2035
HYBRID_SCAFFOLD_Super-Scaffold_3361|quiver|pilon	3307	.	C	T	79.77	PASS	AC=1;AF=0.500;AN=2;BaseQRankSum=-1.898;ClippingRankSum=1.433;DP=24;FS=0.000;MLEAC=1;MLEAF=0.500;MQ=48.51;MQRankSum=-1.743;QD=3.32;ReadPosRankSum=0.349;SOR=0.527	GT:AD:DP:GQ:PL	0/1:20,4:24:99:108,0,2010
HYBRID_SCAFFOLD_Super-Scaffold_3361|quiver|pilon	94188	.	A	AAACC	98.25	LowCoverage	AC=2;AF=1.00;AN=2;DP=4;FS=0.000;MLEAC=2;MLEAF=1.00;MQ=60.00;QD=24.56;SOR=1.179	GT:AD:DP:GQ:PL	1/1:0,3:3:9:135,9,0
HYBRID_SCAFFOLD_Super-Scaffold_3361|quiver|pilon	192688	.	A	G	183.77	PASS	AC=1;AF=0.500;AN=2;BaseQRankSum=-1.942;ClippingRankSum=-1.195;DP=108;FS=24.498;MLEAC=1;MLEAF=0.500;MQ=43.85;MQRankSum=0.611;QD=1.70;ReadPosRankSum=1.552;SOR=3.855	GT:AD:DP:GQ:PL	0/1:72,16:88:99:212,0,2605
HYBRID_SCAFFOLD_Super-Scaffold_3361|quiver|pilon	192704	.	A	G	122.77	LowQD	AC=1;AF=0.500;AN=2;BaseQRankSum=-2.728;ClippingRankSum=0.511;DP=136;FS=16.215;MLEAC=1;MLEAF=0.500;MQ=43.38;MQRankSum=-2.130;QD=0.90;ReadPosRankSum=-3.567;SOR=2.753	GT:AD:DP:GQ:PL	0/1:100,15:115:99:151,0,3246
HYBRID_SCAFFOLD_Super-Scaffold_3361|quiver|pilon	192778	.	A	G	372.77	PASS	AC=1;AF=0.500;AN=2;BaseQRankSum=-1.709;ClippingRankSum=-0.145;DP=135;FS=8.625;MLEAC=1;MLEAF=0.500;MQ=48.13;MQRankSum=-5.405;QD=2.76;ReadPosRankSum=-2.358;SOR=1.517	GT:AD:DP:GQ:PL	0/1:88,30:118:99:401,0,2266
HYBRID_SCAFFOLD_Super-Scaffold_3361|quiver|pilon	193082	.	ATG	A	621.73	PASS	AC=1;AF=0.500;AN=2;BaseQRankSum=0.844;ClippingRankSum=0.959;DP=132;FS=3.269;MLEAC=1;MLEAF=0.500;MQ=55.27;MQRankSum=-0.959;QD=4.71;ReadPosRankSum=2.023;SOR=0.264	GT:AD:DP:GQ:PL	0/1:13,19:32:99:659,0,343
HYBRID_SCAFFOLD_Super-Scaffold_3361|quiver|pilon	193112	.	G	A	577.77	PASS	AC=1;AF=0.500;AN=2;BaseQRankSum=-0.959;ClippingRankSum=0.000;DP=69;FS=1.126;MLEAC=1;MLEAF=0.500;MQ=46.89;MQRankSum=1.019;QD=8.37;ReadPosRankSum=1.479;SOR=0.644	GT:AD:DP:GQ:PL	0/1:31,19:50:99:606,0,802
HYBRID_SCAFFOLD_Super-Scaffold_3361|quiver|pilon	193118	.	ATGTG	A	552.73	PASS	AC=1;AF=0.500;AN=2;BaseQRankSum=1.648;ClippingRankSum=-1.648;DP=67;FS=6.478;MLEAC=1;MLEAF=0.500;MQ=43.38;MQRankSum=0.969;QD=8.25;ReadPosRankSum=-1.115;SOR=0.395	GT:AD:DP:GQ:PL	0/1:34,17:51:99:590,0,993
HYBRID_SCAFFOLD_Super-Scaffold_3361|quiver|pilon	193146	.	G	A	636.77	PASS	AC=1;AF=0.500;AN=2;BaseQRankSum=1.995;ClippingRankSum=0.699;DP=63;FS=18.203;MLEAC=1;MLEAF=0.500;MQ=37.40;MQRankSum=1.591;QD=10.11;ReadPosRankSum=-0.222;SOR=1.663	GT:AD:DP:GQ:PL	0/1:28,27:55:99:665,0,563
HYBRID_SCAFFOLD_Super-Scaffold_3361|quiver|pilon	234345	.	GTA	G	59.73	PASS	AC=1;AF=0.500;AN=2;BaseQRankSum=-1.231;ClippingRankSum=-0.358;DP=7;FS=0.000;MLEAC=1;MLEAF=0.500;MQ=60.00;MQRankSum=-1.231;QD=8.53;ReadPosRankSum=-0.358;SOR=0.223	GT:AD:DP:GQ:PL	0/1:2,3:5:57:97,0,57
HYBRID_SCAFFOLD_Super-Scaffold_3361|quiver|pilon	245142	.	TTATC	T	413.73	PASS	AC=2;AF=1.00;AN=2;DP=22;FS=0.000;MLEAC=2;MLEAF=1.00;MQ=58.97;QD=18.81;SOR=1.609	GT:AD:DP:GQ:PL	1/1:0,10:10:31:451,31,0
HYBRID_SCAFFOLD_Super-Scaffold_3361|quiver|pilon	289649	.	C	CTG	64.14	PASS	AC=2;AF=1.00;AN=2;DP=20;FS=0.000;MLEAC=2;MLEAF=1.00;MQ=56.95;QD=3.21;SOR=1.609	GT:AD:DP:GQ:PL	1/1:0,4:4:10:101,10,0
HYBRID_SCAFFOLD_Super-Scaffold_3361|quiver|pilon	315510	.	GAC	G	89.73	LowQD	AC=1;AF=0.500;AN=2;BaseQRankSum=-0.400;ClippingRankSum=0.208;DP=64;FS=0.000;MLEAC=1;MLEAF=0.500;MQ=59.17;MQRankSum=1.361;QD=1.40;ReadPosRankSum=1.826;SOR=0.591	GT:AD:DP:GQ:PL	0/1:34,8:42:99:127,0,973
HYBRID_SCAFFOLD_Super-Scaffold_3361|quiver|pilon	347279	.	A	AG	49.25	LowQual	AC=2;AF=1.00;AN=2;DP=5;FS=0.000;MLEAC=2;MLEAF=1.00;MQ=60.00;QD=9.85;SOR=2.833	GT:AD:DP:GQ:PL	1/1:0,3:3:9:86,9,0
HYBRID_SCAFFOLD_Super-Scaffold_3361|quiver|pilon	414148	.	T	TA	79	LowCoverage	AC=2;AF=1.00;AN=2;DP=4;FS=0.000;MLEAC=2;MLEAF=1.00;MQ=60.00;QD=19.75;SOR=0.693	GT:AD:DP:GQ:PL	1/1:0,4:4:12:116,12,0
HYBRID_SCAFFOLD_Super-Scaffold_3361|quiver|pilon	446509	.	T	TTTTTG	231.82	PASS	AC=2;AF=1.00;AN=2;DP=13;FS=0.000;MLEAC=2;MLEAF=1.00;MQ=60.83;QD=17.83;SOR=0.693	GT:AD:DP:GQ:PL	1/1:0,6:6:17:269,17,0
HYBRID_SCAFFOLD_Super-Scaffold_3361|quiver|pilon	448447	.	T	C	33.77	LowQual	AC=1;AF=0.500;AN=2;BaseQRankSum=-2.688;ClippingRankSum=1.212;DP=18;FS=24.693;MLEAC=1;MLEAF=0.500;MQ=59.49;MQRankSum=0.685;QD=1.88;ReadPosRankSum=-1.845;SOR=3.586	GT:AD:DP:GQ:PL	0/1:12,5:17:62:62,0,405
HYBRID_SCAFFOLD_Super-Scaffold_3361|quiver|pilon	469242	.	GGA	G	143	LowCoverage	AC=2;AF=1.00;AN=2;DP=4;FS=0.000;MLEAC=2;MLEAF=1.00;MQ=55.68;QD=28.71;SOR=3.258	GT:AD:DP:GQ:PL	1/1:0,4:4:12:180,12,0
HYBRID_SCAFFOLD_Super-Scaffold_3361|quiver|pilon	469249	.	A	G	152.03	LowCoverage	AC=2;AF=1.00;AN=2;DP=4;FS=0.000;MLEAC=2;MLEAF=1.00;MQ=55.68;QD=29.61;SOR=3.258	GT:AD:DP:GQ:PL	1/1:0,4:4:12:180,12,0
HYBRID_SCAFFOLD_Super-Scaffold_3361|quiver|pilon	491399	.	CGT	C	31.73	LowQD;LowQual	AC=1;AF=0.500;AN=2;BaseQRankSum=0.474;ClippingRankSum=-1.634;DP=41;FS=0.000;MLEAC=1;MLEAF=0.500;MQ=59.11;MQRankSum=1.318;QD=0.77;ReadPosRankSum=-0.919;SOR=0.437	GT:AD:DP:GQ:PL	0/1:12,5:17:69:69,0,247
HYBRID_SCAFFOLD_Super-Scaffold_3361|quiver|pilon	535199	.	T	C	65.77	PASS	AC=1;AF=0.500;AN=2;BaseQRankSum=1.754;ClippingRankSum=0.550;DP=7;FS=0.000;MLEAC=1;MLEAF=0.500;MQ=35.35;MQRankSum=-0.937;QD=9.40;ReadPosRankSum=1.754;SOR=1.609	GT:AD:DP:GQ:PL	0/1:4,3:7:94:94,0,100
HYBRID_SCAFFOLD_Super-Scaffold_3367|quiver|pilon	1595	.	C	T	76.77	PASS	AC=1;AF=0.500;AN=2;BaseQRankSum=-1.580;ClippingRankSum=0.546;DP=10;FS=0.000;MLEAC=1;MLEAF=0.500;MQ=32.65;MQRankSum=-1.580;QD=7.68;ReadPosRankSum=0.731;SOR=0.223	GT:AD:DP:GQ:PL	0/1:7,3:10:99:105,0,503
HYBRID_SCAFFOLD_Super-Scaffold_3367|quiver|pilon	1614	.	C	T	76.77	PASS	AC=1;AF=0.500;AN=2;BaseQRankSum=0.296;ClippingRankSum=-0.546;DP=10;FS=0.000;MLEAC=1;MLEAF=0.500;MQ=32.65;MQRankSum=-1.580;QD=7.68;ReadPosRankSum=-0.296;SOR=0.223	GT:AD:DP:GQ:PL	0/1:7,3:10:99:105,0,503
HYBRID_SCAFFOLD_Super-Scaffold_3367|quiver|pilon	90926	.	TTCTA	T	453.73	PASS	AC=2;AF=1.00;AN=2;DP=22;FS=0.000;MLEAC=2;MLEAF=1.00;MQ=60.00;QD=20.62;SOR=1.802	GT:AD:DP:GQ:PL	1/1:0,11:11:34:491,34,0
HYBRID_SCAFFOLD_Super-Scaffold_3367|quiver|pilon	112036	.	T	TG	58.25	PASS	AC=2;AF=1.00;AN=2;DP=6;FS=0.000;MLEAC=2;MLEAF=1.00;MQ=60.00;QD=9.71;SOR=2.833	GT:AD:DP:GQ:PL	1/1:0,3:3:9:95,9,0
HYBRID_SCAFFOLD_Super-Scaffold_3367|quiver|pilon	180465	.	GCA	G	34.73	LowQD;LowQual	AC=1;AF=0.500;AN=2;BaseQRankSum=-0.736;ClippingRankSum=0.039;DP=26;FS=0.000;MLEAC=1;MLEAF=0.500;MQ=60.00;MQRankSum=-0.581;QD=1.34;ReadPosRankSum=-0.039;SOR=0.693	GT:AD:DP:GQ:PL	0/1:20,4:24:72:72,0,640
HYBRID_SCAFFOLD_Super-Scaffold_3367|quiver|pilon	187129	.	C	CT	50.25	PASS	AC=2;AF=1.00;AN=2;DP=5;FS=0.000;MLEAC=2;MLEAF=1.00;MQ=60.00;QD=10.05;SOR=1.179	GT:AD:DP:GQ:PL	1/1:0,3:3:9:87,9,0
HYBRID_SCAFFOLD_Super-Scaffold_3367|quiver|pilon	222772	.	T	TTTTTG	274.77	PASS	AC=2;AF=1.00;AN=2;DP=14;FS=0.000;MLEAC=2;MLEAF=1.00;MQ=58.65;QD=19.63;SOR=1.609	GT:AD:DP:GQ:PL	1/1:0,7:7:21:312,21,0
HYBRID_SCAFFOLD_Super-Scaffold_3367|quiver|pilon	333528	.	AG	A	369.73	PASS	AC=2;AF=1.00;AN=2;DP=15;FS=0.000;MLEAC=2;MLEAF=1.00;MQ=60.00;QD=24.65;SOR=1.179	GT:AD:DP:GQ:PL	1/1:0,13:13:39:407,39,0
HYBRID_SCAFFOLD_Super-Scaffold_3367|quiver|pilon	334029	.	CT	C	445.73	PASS	AC=2;AF=1.00;AN=2;DP=19;FS=0.000;MLEAC=2;MLEAF=1.00;MQ=60.00;QD=23.46;SOR=1.493	GT:AD:DP:GQ:PL	1/1:0,18:18:54:483,54,0
HYBRID_SCAFFOLD_Super-Scaffold_3367|quiver|pilon	372273	.	CCTG	C	52.70	PASS	AC=2;AF=1.00;AN=2;DP=6;FS=0.000;MLEAC=2;MLEAF=1.00;MQ=60.00;QD=8.78;SOR=0.693	GT:AD:DP:GQ:PL	1/1:0,2:2:6:89,6,0
HYBRID_SCAFFOLD_Super-Scaffold_3367|quiver|pilon	383215	.	T	TC	50.25	LowCoverage	AC=2;AF=1.00;AN=2;DP=4;FS=0.000;MLEAC=2;MLEAF=1.00;MQ=60.00;QD=12.56;SOR=2.833	GT:AD:DP:GQ:PL	1/1:0,3:3:9:87,9,0
HYBRID_SCAFFOLD_Super-Scaffold_3367|quiver|pilon	405184	.	T	A	57.18	PASS	AC=1;AF=0.500;AN=2;BaseQRankSum=1.380;ClippingRankSum=0.000;DP=7;FS=3.310;MLEAC=1;MLEAF=0.500;MQ=46.25;MQRankSum=-0.720;QD=8.17;ReadPosRankSum=0.000;SOR=0.105	GT:AD:DP:GQ:PL	0/1:2,4:6:10:85,0,10
HYBRID_SCAFFOLD_Super-Scaffold_3367|quiver|pilon	405192	.	T	A	57.18	PASS	AC=1;AF=0.500;AN=2;BaseQRankSum=0.720;ClippingRankSum=0.720;DP=7;FS=3.310;MLEAC=1;MLEAF=0.500;MQ=46.25;MQRankSum=-0.720;QD=8.17;ReadPosRankSum=0.000;SOR=0.105	GT:AD:DP:GQ:PL	0/1:2,4:6:10:85,0,10
HYBRID_SCAFFOLD_Super-Scaffold_3367|quiver|pilon	435105	.	GTT	G	74.77	PASS	AC=1;AF=0.500;AN=2;BaseQRankSum=-0.550;ClippingRankSum=0.550;DP=15;FS=3.680;MLEAC=1;MLEAF=0.500;MQ=60.00;MQRankSum=0.550;QD=4.98;ReadPosRankSum=0.720;SOR=2.494	GT:AD:DP:GQ:PL	0/1:3,4:7:20:112,0,20
HYBRID_SCAFFOLD_Super-Scaffold_3367|quiver|pilon	437111	.	GCA	G	120.73	PASS	AC=1;AF=0.500;AN=2;BaseQRankSum=-2.067;ClippingRankSum=2.202;DP=31;FS=5.434;MLEAC=1;MLEAF=0.500;MQ=58.44;MQRankSum=0.910;QD=3.89;ReadPosRankSum=-1.788;SOR=1.447	GT:AD:DP:GQ:PL	0/1:7,7:14:99:158,0,139
HYBRID_SCAFFOLD_Super-Scaffold_3367|quiver|pilon	461015	.	T	TG	98.87	PASS	AC=2;AF=1.00;AN=2;DP=6;FS=0.000;MLEAC=2;MLEAF=1.00;MQ=60.00;QD=16.48;SOR=1.022	GT:AD:DP:GQ:PL	1/1:0,5:5:15:136,15,0
HYBRID_SCAFFOLD_Super-Scaffold_3367|quiver|pilon	495835	.	T	TTTTC	181.82	PASS	AC=2;AF=1.00;AN=2;DP=13;FS=0.000;MLEAC=2;MLEAF=1.00;MQ=57.79;QD=13.99;SOR=1.329	GT:AD:DP:GQ:PL	1/1:0,6:6:17:219,17,0
HYBRID_SCAFFOLD_Super-Scaffold_3367|quiver|pilon	895730	.	C	CA	190.75	PASS	AC=2;AF=1.00;AN=2;DP=8;FS=0.000;MLEAC=2;MLEAF=1.00;MQ=60.00;QD=23.84;SOR=1.179	GT:AD:DP:GQ:PL	1/1:0,8:8:24:228,24,0
HYBRID_SCAFFOLD_Super-Scaffold_3367|quiver|pilon	900144	.	T	A	40.77	LowQual	AC=1;AF=0.500;AN=2;BaseQRankSum=-0.386;ClippingRankSum=0.231;DP=13;FS=2.522;MLEAC=1;MLEAF=0.500;MQ=32.55;MQRankSum=-1.003;QD=3.14;ReadPosRankSum=0.694;SOR=1.546	GT:AD:DP:GQ:PL	0/1:9,4:13:69:69,0,251
HYBRID_SCAFFOLD_Super-Scaffold_3367|quiver|pilon	1027967	.	T	TG	54.25	PASS	AC=2;AF=1.00;AN=2;DP=5;FS=0.000;MLEAC=2;MLEAF=1.00;MQ=60.00;QD=10.85;SOR=1.179	GT:AD:DP:GQ:PL	1/1:0,3:3:9:91,9,0
HYBRID_SCAFFOLD_Super-Scaffold_3367|quiver|pilon	1044283	.	T	TC	56.25	LowCoverage	AC=2;AF=1.00;AN=2;DP=3;FS=0.000;MLEAC=2;MLEAF=1.00;MQ=42.02;QD=18.75;SOR=2.833	GT:AD:DP:GQ:PL	1/1:0,3:3:9:93,9,0
HYBRID_SCAFFOLD_Super-Scaffold_3370|quiver|pilon	12652	.	TGA	T	33.73	LowQual	AC=1;AF=0.500;AN=2;BaseQRankSum=0.358;ClippingRankSum=0.358;DP=12;FS=0.000;MLEAC=1;MLEAF=0.500;MQ=58.59;MQRankSum=1.231;QD=2.81;ReadPosRankSum=0.358;SOR=1.179	GT:AD:DP:GQ:PL	0/1:2,3:5:39:71,0,39
HYBRID_SCAFFOLD_Super-Scaffold_3370|quiver|pilon	22403	.	TAC	T	114.73	PASS	AC=1;AF=0.500;AN=2;BaseQRankSum=1.952;ClippingRankSum=0.728;DP=43;FS=6.956;MLEAC=1;MLEAF=0.500;MQ=60.00;MQRankSum=1.252;QD=2.67;ReadPosRankSum=-0.670;SOR=1.787	GT:AD:DP:GQ:PL	0/1:24,8:32:99:152,0,605
HYBRID_SCAFFOLD_Super-Scaffold_3370|quiver|pilon	34792	.	G	GGAA	34.71	LowQual	AC=2;AF=1.00;AN=2;DP=14;FS=0.000;MLEAC=2;MLEAF=1.00;MQ=48.42;QD=2.48;SOR=2.303	GT:AD:DP:GQ:PL	1/1:0,2:2:6:71,6,0
HYBRID_SCAFFOLD_Super-Scaffold_3370|quiver|pilon	39565	.	TTG	T	49.73	LowQual	AC=1;AF=0.500;AN=2;BaseQRankSum=-1.246;ClippingRankSum=-0.278;DP=28;FS=2.632;MLEAC=1;MLEAF=0.500;MQ=60.00;MQRankSum=-1.663;QD=1.78;ReadPosRankSum=-0.365;SOR=1.535	GT:AD:DP:GQ:PL	0/1:7,4:11:87:87,0,187
HYBRID_SCAFFOLD_Super-Scaffold_3370|quiver|pilon	104405	.	ATG	A	167.73	PASS	AC=1;AF=0.500;AN=2;BaseQRankSum=1.078;ClippingRankSum=0.462;DP=60;FS=6.368;MLEAC=1;MLEAF=0.500;MQ=60.00;MQRankSum=0.770;QD=2.80;ReadPosRankSum=-0.305;SOR=0.132	GT:AD:DP:GQ:PL	0/1:20,10:30:99:205,0,524
HYBRID_SCAFFOLD_Super-Scaffold_3370|quiver|pilon	114873	.	GAC	G	34.73	LowQD;LowQual	AC=1;AF=0.500;AN=2;BaseQRankSum=-1.084;ClippingRankSum=-1.071;DP=125;FS=3.081;MLEAC=1;MLEAF=0.500;MQ=59.79;MQRankSum=0.402;QD=0.28;ReadPosRankSum=0.391;SOR=1.206	GT:AD:DP:GQ:PL	0/1:75,10:85:72:72,0,2108
HYBRID_SCAFFOLD_Super-Scaffold_3370|quiver|pilon	132706	.	C	CA	56.92	PASS	AC=2;AF=1.00;AN=2;BaseQRankSum=-0.731;ClippingRankSum=0.731;DP=7;FS=0.000;MLEAC=2;MLEAF=1.00;MQ=61.53;MQRankSum=-0.731;QD=8.13;ReadPosRankSum=-0.731;SOR=0.693	GT:AD:DP:GQ:PL	1/1:1,4:5:5:93,5,0
HYBRID_SCAFFOLD_Super-Scaffold_3370|quiver|pilon	152731	.	TAC	T	34.73	LowQD;LowQual	AC=1;AF=0.500;AN=2;BaseQRankSum=-1.637;ClippingRankSum=-0.182;DP=24;FS=2.187;MLEAC=1;MLEAF=0.500;MQ=59.08;MQRankSum=1.516;QD=1.45;ReadPosRankSum=1.240;SOR=0.269	GT:AD:DP:GQ:PL	0/1:12,4:16:72:72,0,331
HYBRID_SCAFFOLD_Super-Scaffold_3370|quiver|pilon	193720	.	C	CT	41.25	LowQual	AC=2;AF=1.00;AN=2;DP=7;FS=0.000;MLEAC=2;MLEAF=1.00;MQ=60.00;QD=5.89;SOR=1.179	GT:AD:DP:GQ:PL	1/1:0,3:3:9:78,9,0
HYBRID_SCAFFOLD_Super-Scaffold_3370|quiver|pilon	274185	.	A	G	37.77	LowQual	AC=1;AF=0.500;AN=2;BaseQRankSum=-1.231;ClippingRankSum=0.358;DP=5;FS=0.000;MLEAC=1;MLEAF=0.500;MQ=34.82;MQRankSum=1.231;QD=7.55;ReadPosRankSum=1.231;SOR=0.446	GT:AD:DP:GQ:PL	0/1:3,2:5:66:66,0,101
HYBRID_SCAFFOLD_Super-Scaffold_3370|quiver|pilon	330771	.	T	C	37.77	LowQual	AC=1;AF=0.500;AN=2;BaseQRankSum=-1.067;ClippingRankSum=0.000;DP=8;FS=3.332;MLEAC=1;MLEAF=0.500;MQ=55.16;MQRankSum=-1.589;QD=4.72;ReadPosRankSum=0.572;SOR=2.303	GT:AD:DP:GQ:PL	0/1:6,2:8:66:66,0,336
HYBRID_SCAFFOLD_Super-Scaffold_3370|quiver|pilon	330786	.	G	C	43.77	LowQual	AC=1;AF=0.500;AN=2;BaseQRankSum=0.358;ClippingRankSum=0.358;DP=5;FS=3.979;MLEAC=1;MLEAF=0.500;MQ=52.04;MQRankSum=-1.231;QD=8.75;ReadPosRankSum=0.358;SOR=2.245	GT:AD:DP:GQ:PL	0/1:3,2:5:72:72,0,274
HYBRID_SCAFFOLD_Super-Scaffold_3370|quiver|pilon	334044	.	A	G	30.77	LowQual	AC=1;AF=0.500;AN=2;BaseQRankSum=-0.942;ClippingRankSum=-0.135;DP=16;FS=0.000;MLEAC=1;MLEAF=0.500;MQ=38.93;MQRankSum=-0.404;QD=1.92;ReadPosRankSum=-0.538;SOR=0.321	GT:AD:DP:GQ:PL	0/1:13,3:16:59:59,0,486
HYBRID_SCAFFOLD_Super-Scaffold_3370|quiver|pilon	356702	.	G	A	102.77	PASS	AC=1;AF=0.500;AN=2;BaseQRankSum=1.529;ClippingRankSum=0.531;DP=27;FS=8.671;MLEAC=1;MLEAF=0.500;MQ=56.82;MQRankSum=-3.464;QD=3.81;ReadPosRankSum=-1.904;SOR=2.964	GT:AD:DP:GQ:PL	0/1:22,5:27:99:131,0,779
HYBRID_SCAFFOLD_Super-Scaffold_3370|quiver|pilon	445596	.	AAC	A	46.73	LowQual	AC=1;AF=0.500;AN=2;BaseQRankSum=-1.031;ClippingRankSum=0.061;DP=26;FS=0.000;MLEAC=1;MLEAF=0.500;MQ=60.00;MQRankSum=-0.546;QD=1.80;ReadPosRankSum=1.061;SOR=0.804	GT:AD:DP:GQ:PL	0/1:12,4:16:84:84,0,320
HYBRID_SCAFFOLD_Super-Scaffold_3370|quiver|pilon	468224	.	G	C	95.77	PASS	AC=1;AF=0.500;AN=2;BaseQRankSum=-0.387;ClippingRankSum=1.749;DP=11;FS=12.175;MLEAC=1;MLEAF=0.500;MQ=56.89;MQRankSum=-1.186;QD=8.71;ReadPosRankSum=-1.532;SOR=3.593	GT:AD:DP:GQ:PL	0/1:6,5:11:99:124,0,433
HYBRID_SCAFFOLD_Super-Scaffold_3370|quiver|pilon	468234	.	G	C	83.77	PASS	AC=1;AF=0.500;AN=2;BaseQRankSum=-2.832;ClippingRankSum=-1.020;DP=16;FS=10.296;MLEAC=1;MLEAF=0.500;MQ=57.88;MQRankSum=0.227;QD=5.24;ReadPosRankSum=-0.906;SOR=3.604	GT:AD:DP:GQ:PL	0/1:11,5:16:99:112,0,591
HYBRID_SCAFFOLD_Super-Scaffold_3370|quiver|pilon	515461	.	CT	C	67.25	LowCoverage	AC=2;AF=1.00;AN=2;DP=4;FS=0.000;MLEAC=2;MLEAF=1.00;MQ=60.00;QD=16.81;SOR=1.179	GT:AD:DP:GQ:PL	1/1:0,3:3:9:104,9,0
HYBRID_SCAFFOLD_Super-Scaffold_3370|quiver|pilon	515599	.	T	C	163.77	PASS	AC=1;AF=0.500;AN=2;BaseQRankSum=-0.844;ClippingRankSum=0.311;DP=18;FS=0.000;MLEAC=1;MLEAF=0.500;MQ=47.68;MQRankSum=-2.888;QD=9.10;ReadPosRankSum=-2.710;SOR=0.446	GT:AD:DP:GQ:PL	0/1:10,8:18:99:192,0,277
HYBRID_SCAFFOLD_Super-Scaffold_3386|quiver|pilon	37283	.	A	G	41.77	LowQD;LowQual	AC=1;AF=0.500;AN=2;BaseQRankSum=-0.260;ClippingRankSum=0.000;DP=30;FS=24.167;MLEAC=1;MLEAF=0.500;MQ=55.77;MQRankSum=0.000;QD=1.39;ReadPosRankSum=-1.236;SOR=3.587	GT:AD:DP:GQ:PL	0/1:21,5:26:70:70,0,544
HYBRID_SCAFFOLD_Super-Scaffold_3386|quiver|pilon	73960	.	TTC	T	58.73	PASS	AC=1;AF=0.500;AN=2;BaseQRankSum=-0.990;ClippingRankSum=-0.239;DP=29;FS=4.393;MLEAC=1;MLEAF=0.500;MQ=55.78;MQRankSum=0.239;QD=2.03;ReadPosRankSum=1.467;SOR=0.069	GT:AD:DP:GQ:PL	0/1:14,8:22:96:96,0,292
HYBRID_SCAFFOLD_Super-Scaffold_3386|quiver|pilon	157467	.	C	CT	37.25	LowQual	AC=2;AF=1.00;AN=2;DP=6;FS=0.000;MLEAC=2;MLEAF=1.00;MQ=60.00;QD=6.21;SOR=1.179	GT:AD:DP:GQ:PL	1/1:0,3:3:9:74,9,0
HYBRID_SCAFFOLD_Super-Scaffold_3386|quiver|pilon	167650	.	G	T	37.77	LowQual	AC=1;AF=0.500;AN=2;BaseQRankSum=-1.067;ClippingRankSum=-1.067;DP=8;FS=3.332;MLEAC=1;MLEAF=0.500;MQ=60.00;MQRankSum=0.572;QD=4.72;ReadPosRankSum=1.067;SOR=0.105	GT:AD:DP:GQ:PL	0/1:6,2:8:66:66,0,422
HYBRID_SCAFFOLD_Super-Scaffold_3386|quiver|pilon	167652	.	G	T	37.77	LowQual	AC=1;AF=0.500;AN=2;BaseQRankSum=-1.589;ClippingRankSum=-1.067;DP=8;FS=3.332;MLEAC=1;MLEAF=0.500;MQ=60.00;MQRankSum=-1.067;QD=4.72;ReadPosRankSum=1.067;SOR=0.105	GT:AD:DP:GQ:PL	0/1:6,2:8:66:66,0,422
HYBRID_SCAFFOLD_Super-Scaffold_3386|quiver|pilon	176025	.	T	TG	46.25	LowQual	AC=2;AF=1.00;AN=2;DP=9;FS=0.000;MLEAC=2;MLEAF=1.00;MQ=60.00;QD=5.14;SOR=1.179	GT:AD:DP:GQ:PL	1/1:0,3:3:9:83,9,0
HYBRID_SCAFFOLD_Super-Scaffold_3386|quiver|pilon	214367	.	GAC	G	34.73	LowQual	AC=1;AF=0.500;AN=2;BaseQRankSum=-0.248;ClippingRankSum=0.248;DP=16;FS=3.010;MLEAC=1;MLEAF=0.500;MQ=60.00;MQRankSum=-0.573;QD=2.17;ReadPosRankSum=0.248;SOR=1.911	GT:AD:DP:GQ:PL	0/1:6,3:9:72:72,0,156
HYBRID_SCAFFOLD_Super-Scaffold_3386|quiver|pilon	217474	.	A	AT	49.25	LowQual	AC=2;AF=1.00;AN=2;DP=7;FS=0.000;MLEAC=2;MLEAF=1.00;MQ=60.00;QD=7.04;SOR=1.179	GT:AD:DP:GQ:PL	1/1:0,3:3:9:86,9,0
HYBRID_SCAFFOLD_Super-Scaffold_3386|quiver|pilon	237018	.	T	TA	70	PASS	AC=2;AF=1.00;AN=2;DP=5;FS=0.000;MLEAC=2;MLEAF=1.00;MQ=60.00;QD=14.00;SOR=1.609	GT:AD:DP:GQ:PL	1/1:0,4:4:12:107,12,0
HYBRID_SCAFFOLD_Super-Scaffold_3386|quiver|pilon	262122	.	T	TC	49.25	LowQual	AC=2;AF=1.00;AN=2;DP=5;FS=0.000;MLEAC=2;MLEAF=1.00;MQ=60.00;QD=9.85;SOR=2.833	GT:AD:DP:GQ:PL	1/1:0,3:3:9:86,9,0
HYBRID_SCAFFOLD_Super-Scaffold_3386|quiver|pilon	271108	.	T	TG	85	LowCoverage	AC=2;AF=1.00;AN=2;DP=4;FS=0.000;MLEAC=2;MLEAF=1.00;MQ=60.00;QD=21.25;SOR=0.693	GT:AD:DP:GQ:PL	1/1:0,4:4:12:122,12,0
HYBRID_SCAFFOLD_Super-Scaffold_3386|quiver|pilon	310437	.	T	TG	90	PASS	AC=2;AF=1.00;AN=2;DP=6;FS=0.000;MLEAC=2;MLEAF=1.00;MQ=52.36;QD=15.00;SOR=1.609	GT:AD:DP:GQ:PL	1/1:0,4:4:12:127,12,0
HYBRID_SCAFFOLD_Super-Scaffold_3386|quiver|pilon	333751	.	T	TG	79	PASS	AC=2;AF=1.00;AN=2;DP=7;FS=0.000;MLEAC=2;MLEAF=1.00;MQ=60.00;QD=11.29;SOR=0.693	GT:AD:DP:GQ:PL	1/1:0,4:4:12:116,12,0
HYBRID_SCAFFOLD_Super-Scaffold_3386|quiver|pilon	432622	.	T	TC	50.25	PASS	AC=2;AF=1.00;AN=2;DP=6;FS=0.000;MLEAC=2;MLEAF=1.00;MQ=60.00;QD=8.37;SOR=1.179	GT:AD:DP:GQ:PL	1/1:0,3:3:9:87,9,0
HYBRID_SCAFFOLD_Super-Scaffold_3386|quiver|pilon	464789	.	GC	G	91.73	PASS	AC=1;AF=0.500;AN=2;BaseQRankSum=0.278;ClippingRankSum=1.034;DP=11;FS=6.264;MLEAC=1;MLEAF=0.500;MQ=35.05;MQRankSum=-1.663;QD=8.34;ReadPosRankSum=1.769;SOR=2.833	GT:AD:DP:GQ:PL	0/1:7,4:11:99:129,0,249
HYBRID_SCAFFOLD_Super-Scaffold_3386|quiver|pilon	464867	.	G	T	417.77	PASS	AC=1;AF=0.500;AN=2;BaseQRankSum=0.636;ClippingRankSum=-0.919;DP=14;FS=6.560;MLEAC=1;MLEAF=0.500;MQ=35.19;MQRankSum=-0.636;QD=29.84;ReadPosRankSum=0.495;SOR=0.039	GT:AD:DP:GQ:PL	0/1:4,10:14:99:446,0,175
HYBRID_SCAFFOLD_Super-Scaffold_3386|quiver|pilon	464880	.	A	T	455.77	PASS	AC=1;AF=0.500;AN=2;BaseQRankSum=-0.264;ClippingRankSum=-0.369;DP=17;FS=5.315;MLEAC=1;MLEAF=0.500;MQ=35.77;MQRankSum=-0.580;QD=26.81;ReadPosRankSum=1.001;SOR=0.662	GT:AD:DP:GQ:PL	0/1:5,12:17:99:484,0,172
HYBRID_SCAFFOLD_Super-Scaffold_3386|quiver|pilon	464963	.	T	A	162.77	PASS	AC=1;AF=0.500;AN=2;BaseQRankSum=1.495;ClippingRankSum=0.922;DP=7;FS=3.680;MLEAC=1;MLEAF=0.500;MQ=39.18;MQRankSum=0.922;QD=23.25;ReadPosRankSum=0.198;SOR=0.636	GT:AD:DP:GQ:PL	0/1:2,5:7:53:191,0,53
HYBRID_SCAFFOLD_Super-Scaffold_3386|quiver|pilon	464985	.	T	TAAAA	187.87	PASS	AC=2;AF=1.00;AN=2;DP=6;FS=0.000;MLEAC=2;MLEAF=1.00;MQ=40.07;QD=31.31;SOR=3.611	GT:AD:DP:GQ:PL	1/1:0,5:5:15:225,15,0
HYBRID_SCAFFOLD_Super-Scaffold_3386|quiver|pilon	470655	.	A	T	31.77	LowQual	AC=1;AF=0.500;AN=2;BaseQRankSum=-1.733;ClippingRankSum=-0.480;DP=10;FS=4.228;MLEAC=1;MLEAF=0.500;MQ=53.62;MQRankSum=-0.898;QD=3.18;ReadPosRankSum=-0.898;SOR=0.061	GT:AD:DP:GQ:PL	0/1:8,2:10:60:60,0,412
HYBRID_SCAFFOLD_Super-Scaffold_3386|quiver|pilon	527099	.	G	GA	52.06	PASS	AC=1;AF=0.500;AN=2;BaseQRankSum=0.731;ClippingRankSum=0.731;DP=6;FS=0.000;MLEAC=1;MLEAF=0.500;MQ=60.00;MQRankSum=-0.731;QD=8.68;ReadPosRankSum=-0.731;SOR=1.981	GT:AD:DP:GQ:PL	0/1:1,4:5:11:89,0,11
HYBRID_SCAFFOLD_Super-Scaffold_3386|quiver|pilon	597452	.	TAC	T	37.73	LowQD;LowQual	AC=1;AF=0.500;AN=2;BaseQRankSum=1.421;ClippingRankSum=-0.603;DP=47;FS=1.818;MLEAC=1;MLEAF=0.500;MQ=58.71;MQRankSum=0.331;QD=0.80;ReadPosRankSum=0.460;SOR=0.299	GT:AD:DP:GQ:PL	0/1:33,6:39:75:75,0,954
HYBRID_SCAFFOLD_Super-Scaffold_3386|quiver|pilon	658502	.	T	TC	58.25	LowCoverage	AC=2;AF=1.00;AN=2;DP=3;FS=0.000;MLEAC=2;MLEAF=1.00;MQ=54.16;QD=19.42;SOR=1.179	GT:AD:DP:GQ:PL	1/1:0,3:3:9:95,9,0
HYBRID_SCAFFOLD_Super-Scaffold_3386|quiver|pilon	740032	.	C	T	105.77	PASS	AC=1;AF=0.500;AN=2;BaseQRankSum=1.036;ClippingRankSum=0.365;DP=10;FS=11.181;MLEAC=1;MLEAF=0.500;MQ=38.70;MQRankSum=-1.133;QD=10.58;ReadPosRankSum=1.133;SOR=3.233	GT:AD:DP:GQ:PL	0/1:6,4:10:99:134,0,228
HYBRID_SCAFFOLD_Super-Scaffold_3386|quiver|pilon	741765	.	TTC	T	115.73	PASS	AC=1;AF=0.500;AN=2;BaseQRankSum=-1.070;ClippingRankSum=0.409;DP=41;FS=0.000;MLEAC=1;MLEAF=0.500;MQ=42.36;MQRankSum=-0.837;QD=2.82;ReadPosRankSum=0.642;SOR=0.638	GT:AD:DP:GQ:PL	0/1:33,6:39:99:153,0,2052
HYBRID_SCAFFOLD_Super-Scaffold_3386|quiver|pilon	741770	.	C	CAA	238.73	PASS	AC=1;AF=0.500;AN=2;BaseQRankSum=-1.226;ClippingRankSum=-0.448;DP=39;FS=0.000;MLEAC=1;MLEAF=0.500;MQ=42.48;MQRankSum=-0.837;QD=6.12;ReadPosRankSum=0.954;SOR=0.638	GT:AD:DP:GQ:PL	0/1:33,6:39:99:276,0,2085
HYBRID_SCAFFOLD_Super-Scaffold_3386|quiver|pilon	741787	.	T	C	331.77	PASS	AC=1;AF=0.500;AN=2;BaseQRankSum=-2.311;ClippingRankSum=0.330;DP=45;FS=1.370;MLEAC=1;MLEAF=0.500;MQ=44.06;MQRankSum=-2.258;QD=7.37;ReadPosRankSum=0.753;SOR=1.115	GT:AD:DP:GQ:PL	0/1:34,11:45:99:360,0,1850
HYBRID_SCAFFOLD_Super-Scaffold_3386|quiver|pilon	741806	.	G	A	298.77	PASS	AC=1;AF=0.500;AN=2;BaseQRankSum=-0.137;ClippingRankSum=0.046;DP=41;FS=1.429;MLEAC=1;MLEAF=0.500;MQ=45.54;MQRankSum=-2.930;QD=7.29;ReadPosRankSum=1.533;SOR=0.990	GT:AD:DP:GQ:PL	0/1:31,10:41:99:327,0,1318
HYBRID_SCAFFOLD_Super-Scaffold_3386|quiver|pilon	754107	.	T	A	73.73	LowQD	AC=1;AF=0.500;AN=2;BaseQRankSum=-1.101;ClippingRankSum=0.242;DP=50;FS=5.358;MLEAC=1;MLEAF=0.500;MQ=53.03;MQRankSum=-2.229;QD=1.47;ReadPosRankSum=1.960;SOR=2.206	GT:AD:DP:GQ:PL	0/1:31,12:43:99:111,0,652
HYBRID_SCAFFOLD_Super-Scaffold_3386|quiver|pilon	754345	.	GCA	G	112.73	LowQD	AC=1;AF=0.500;AN=2;BaseQRankSum=0.899;ClippingRankSum=-1.480;DP=83;FS=1.542;MLEAC=1;MLEAF=0.500;MQ=59.49;MQRankSum=-0.014;QD=1.36;ReadPosRankSum=0.134;SOR=0.986	GT:AD:DP:GQ:PL	0/1:40,11:51:99:150,0,1098
HYBRID_SCAFFOLD_Super-Scaffold_3386|quiver|pilon	802233	.	G	GC	48.25	LowCoverage;LowQual	AC=2;AF=1.00;AN=2;DP=4;FS=0.000;MLEAC=2;MLEAF=1.00;MQ=60.00;QD=12.06;SOR=1.179	GT:AD:DP:GQ:PL	1/1:0,3:3:9:85,9,0
HYBRID_SCAFFOLD_Super-Scaffold_3386|quiver|pilon	834140	.	A	T	107.77	PASS	AC=1;AF=0.500;AN=2;BaseQRankSum=0.770;ClippingRankSum=0.163;DP=33;FS=15.653;MLEAC=1;MLEAF=0.500;MQ=43.83;MQRankSum=-2.964;QD=3.27;ReadPosRankSum=1.470;SOR=3.909	GT:AD:DP:GQ:PL	0/1:27,6:33:99:136,0,902
HYBRID_SCAFFOLD_Super-Scaffold_3386|quiver|pilon	834190	.	G	A	64.77	PASS	AC=1;AF=0.500;AN=2;BaseQRankSum=-2.312;ClippingRankSum=-0.446;DP=23;FS=0.000;MLEAC=1;MLEAF=0.500;MQ=39.62;MQRankSum=-2.879;QD=2.82;ReadPosRankSum=-0.527;SOR=0.922	GT:AD:DP:GQ:PL	0/1:19,4:23:93:93,0,845
HYBRID_SCAFFOLD_Super-Scaffold_3386|quiver|pilon	834200	.	A	G	49.77	LowQual	AC=1;AF=0.500;AN=2;BaseQRankSum=-0.592;ClippingRankSum=-1.185;DP=18;FS=0.000;MLEAC=1;MLEAF=0.500;MQ=40.29;MQRankSum=-2.369;QD=2.76;ReadPosRankSum=0.592;SOR=1.329	GT:AD:DP:GQ:PL	0/1:15,3:18:78:78,0,750
HYBRID_SCAFFOLD_Super-Scaffold_3386|quiver|pilon	834201	.	G	T	49.77	LowQual	AC=1;AF=0.500;AN=2;BaseQRankSum=0.237;ClippingRankSum=-0.948;DP=18;FS=0.000;MLEAC=1;MLEAF=0.500;MQ=40.29;MQRankSum=-2.369;QD=2.76;ReadPosRankSum=0.711;SOR=1.329	GT:AD:DP:GQ:PL	0/1:15,3:18:78:78,0,750
HYBRID_SCAFFOLD_Super-Scaffold_3386|quiver|pilon	834228	.	A	T	106.77	PASS	AC=1;AF=0.500;AN=2;BaseQRankSum=-2.037;ClippingRankSum=-0.548;DP=22;FS=0.000;MLEAC=1;MLEAF=0.500;MQ=39.24;MQRankSum=-1.018;QD=4.85;ReadPosRankSum=1.097;SOR=1.270	GT:AD:DP:GQ:PL	0/1:17,5:22:99:135,0,642
HYBRID_SCAFFOLD_Super-Scaffold_3386|quiver|pilon	888129	.	GCA	G	254.73	PASS	AC=1;AF=0.500;AN=2;BaseQRankSum=0.561;ClippingRankSum=0.405;DP=98;FS=0.000;MLEAC=1;MLEAF=0.500;MQ=60.00;MQRankSum=-0.561;QD=2.60;ReadPosRankSum=1.905;SOR=0.653	GT:AD:DP:GQ:PL	0/1:61,15:76:99:292,0,1855
HYBRID_SCAFFOLD_Super-Scaffold_3386|quiver|pilon	891043	.	C	CA	92.87	PASS	AC=2;AF=1.00;AN=2;DP=5;FS=0.000;MLEAC=2;MLEAF=1.00;MQ=60.00;QD=18.57;SOR=1.981	GT:AD:DP:GQ:PL	1/1:0,5:5:15:130,15,0
HYBRID_SCAFFOLD_Super-Scaffold_3386|quiver|pilon	898318	.	A	T	40.77	LowQual	AC=1;AF=0.500;AN=2;BaseQRankSum=-2.050;ClippingRankSum=-1.006;DP=23;FS=0.000;MLEAC=1;MLEAF=0.500;MQ=52.76;MQRankSum=-2.870;QD=1.77;ReadPosRankSum=-0.186;SOR=1.022	GT:AD:DP:GQ:PL	0/1:18,5:23:69:69,0,554
HYBRID_SCAFFOLD_Super-Scaffold_3386|quiver|pilon	899253	.	C	CT	41.25	LowQual	AC=2;AF=1.00;AN=2;DP=6;FS=0.000;MLEAC=2;MLEAF=1.00;MQ=60.00;QD=6.87;SOR=1.179	GT:AD:DP:GQ:PL	1/1:0,3:3:9:78,9,0
HYBRID_SCAFFOLD_Super-Scaffold_3386|quiver|pilon	925749	.	A	G	47.77	LowQual	AC=1;AF=0.500;AN=2;BaseQRankSum=-0.922;ClippingRankSum=-0.922;DP=7;FS=5.441;MLEAC=1;MLEAF=0.500;MQ=56.26;MQRankSum=-1.495;QD=6.82;ReadPosRankSum=-0.198;SOR=0.027	GT:AD:DP:GQ:PL	0/1:5,2:7:76:76,0,199
HYBRID_SCAFFOLD_Super-Scaffold_3386|quiver|pilon	925761	.	C	T	50.77	PASS	AC=1;AF=0.500;AN=2;BaseQRankSum=-0.988;ClippingRankSum=0.406;DP=6;FS=0.000;MLEAC=1;MLEAF=0.500;MQ=52.92;MQRankSum=-1.537;QD=8.46;ReadPosRankSum=-0.406;SOR=0.132	GT:AD:DP:GQ:PL	0/1:3,3:6:79:79,0,158
HYBRID_SCAFFOLD_Super-Scaffold_3386|quiver|pilon	962298	.	T	TC	182.75	PASS	AC=1;AF=0.500;AN=2;BaseQRankSum=-0.354;ClippingRankSum=1.532;DP=13;FS=4.616;MLEAC=1;MLEAF=0.500;MQ=60.83;MQRankSum=-0.354;QD=14.06;ReadPosRankSum=1.296;SOR=3.056	GT:AD:DP:GQ:PL	0/1:2,9:11:24:220,0,24
HYBRID_SCAFFOLD_Super-Scaffold_3386|quiver|pilon	962964	.	A	AC	54.25	LowCoverage	AC=2;AF=1.00;AN=2;DP=4;FS=0.000;MLEAC=2;MLEAF=1.00;MQ=50.12;QD=13.56;SOR=1.179	GT:AD:DP:GQ:PL	1/1:0,3:3:9:91,9,0
HYBRID_SCAFFOLD_Super-Scaffold_3386|quiver|pilon	1010020	.	A	T	232.77	PASS	AC=1;AF=0.500;AN=2;BaseQRankSum=-0.760;ClippingRankSum=0.616;DP=21;FS=21.649;MLEAC=1;MLEAF=0.500;MQ=39.80;MQRankSum=-0.398;QD=11.08;ReadPosRankSum=-0.833;SOR=4.400	GT:AD:DP:GQ:PL	0/1:13,8:21:99:261,0,492
HYBRID_SCAFFOLD_Super-Scaffold_3386|quiver|pilon	1010044	.	G	A	229.77	PASS	AC=1;AF=0.500;AN=2;BaseQRankSum=1.479;ClippingRankSum=-0.549;DP=19;FS=13.605;MLEAC=1;MLEAF=0.500;MQ=43.14;MQRankSum=-2.155;QD=12.09;ReadPosRankSum=0.634;SOR=4.174	GT:AD:DP:GQ:PL	0/1:12,7:19:99:258,0,481
HYBRID_SCAFFOLD_Super-Scaffold_3386|quiver|pilon	1010052	.	G	T	223.77	PASS	AC=1;AF=0.500;AN=2;BaseQRankSum=0.560;ClippingRankSum=-0.187;DP=21;FS=13.297;MLEAC=1;MLEAF=0.500;MQ=45.32;MQRankSum=-2.052;QD=10.66;ReadPosRankSum=1.828;SOR=4.174	GT:AD:DP:GQ:PL	0/1:14,7:21:99:252,0,560
HYBRID_SCAFFOLD_Super-Scaffold_3386|quiver|pilon	1010055	.	G	A	223.77	PASS	AC=1;AF=0.500;AN=2;BaseQRankSum=1.529;ClippingRankSum=1.455;DP=21;FS=13.297;MLEAC=1;MLEAF=0.500;MQ=45.32;MQRankSum=-1.753;QD=10.66;ReadPosRankSum=2.201;SOR=4.174	GT:AD:DP:GQ:PL	0/1:14,7:21:99:252,0,560
HYBRID_SCAFFOLD_Super-Scaffold_3386|quiver|pilon	1010067	.	C	A	217.77	PASS	AC=1;AF=0.500;AN=2;BaseQRankSum=-0.234;ClippingRankSum=0.835;DP=23;FS=12.842;MLEAC=1;MLEAF=0.500;MQ=47.15;MQRankSum=-2.639;QD=9.47;ReadPosRankSum=1.437;SOR=4.174	GT:AD:DP:GQ:PL	0/1:16,7:23:99:246,0,643
HYBRID_SCAFFOLD_Super-Scaffold_3386|quiver|pilon	1010072	.	C	T	220.77	PASS	AC=1;AF=0.500;AN=2;BaseQRankSum=-1.339;ClippingRankSum=-0.070;DP=23;FS=16.484;MLEAC=1;MLEAF=0.500;MQ=47.43;MQRankSum=-2.256;QD=9.60;ReadPosRankSum=-0.423;SOR=4.171	GT:AD:DP:GQ:PL	0/1:15,7:22:99:249,0,609
HYBRID_SCAFFOLD_Super-Scaffold_3386|quiver|pilon	1010112	.	C	A	78.77	PASS	AC=1;AF=0.500;AN=2;BaseQRankSum=0.213;ClippingRankSum=0.553;DP=23;FS=2.483;MLEAC=1;MLEAF=0.500;MQ=56.44;MQRankSum=-2.596;QD=3.42;ReadPosRankSum=-3.022;SOR=0.169	GT:AD:DP:GQ:PL	0/1:18,4:22:99:107,0,742
HYBRID_SCAFFOLD_Super-Scaffold_3386|quiver|pilon	1010160	.	G	A	351.77	PASS	AC=1;AF=0.500;AN=2;BaseQRankSum=0.491;ClippingRankSum=-2.482;DP=45;FS=24.718;MLEAC=1;MLEAF=0.500;MQ=56.74;MQRankSum=-4.674;QD=7.82;ReadPosRankSum=2.684;SOR=2.952	GT:AD:DP:GQ:PL	0/1:30,14:44:99:380,0,895
HYBRID_SCAFFOLD_Super-Scaffold_3386|quiver|pilon	1010174	.	C	A	278.77	PASS	AC=1;AF=0.500;AN=2;BaseQRankSum=-0.269;ClippingRankSum=0.860;DP=45;FS=21.333;MLEAC=1;MLEAF=0.500;MQ=57.85;MQRankSum=-4.350;QD=6.19;ReadPosRankSum=1.578;SOR=2.624	GT:AD:DP:GQ:PL	0/1:33,12:45:99:307,0,1075
HYBRID_SCAFFOLD_Super-Scaffold_3386|quiver|pilon	1010186	.	C	A	283.77	PASS	AC=1;AF=0.500;AN=2;BaseQRankSum=-0.167;ClippingRankSum=1.245;DP=45;FS=21.333;MLEAC=1;MLEAF=0.500;MQ=57.85;MQRankSum=-4.350;QD=6.31;ReadPosRankSum=-1.219;SOR=2.624	GT:AD:DP:GQ:PL	0/1:33,12:45:99:312,0,1085
HYBRID_SCAFFOLD_Super-Scaffold_3386|quiver|pilon	1010431	.	T	C	83.77	PASS	AC=1;AF=0.500;AN=2;BaseQRankSum=2.072;ClippingRankSum=-0.849;DP=25;FS=13.337;MLEAC=1;MLEAF=0.500;MQ=51.15;MQRankSum=-3.023;QD=3.35;ReadPosRankSum=0.917;SOR=3.603	GT:AD:DP:GQ:PL	0/1:20,5:25:99:112,0,742
HYBRID_SCAFFOLD_Super-Scaffold_3386|quiver|pilon	1010447	.	T	C	150.77	PASS	AC=1;AF=0.500;AN=2;BaseQRankSum=2.102;ClippingRankSum=-0.260;DP=31;FS=14.799;MLEAC=1;MLEAF=0.500;MQ=52.98;MQRankSum=-3.898;QD=4.86;ReadPosRankSum=0.307;SOR=3.872	GT:AD:DP:GQ:PL	0/1:24,7:31:99:179,0,856
HYBRID_SCAFFOLD_Super-Scaffold_3386|quiver|pilon	1010460	.	C	T	117.77	PASS	AC=1;AF=0.500;AN=2;BaseQRankSum=-1.609;ClippingRankSum=-0.407;DP=37;FS=11.421;MLEAC=1;MLEAF=0.500;MQ=54.72;MQRankSum=-4.091;QD=3.18;ReadPosRankSum=1.881;SOR=3.433	GT:AD:DP:GQ:PL	0/1:30,7:37:99:146,0,1033
HYBRID_SCAFFOLD_Super-Scaffold_3386|quiver|pilon	1010556	.	G	T	191.77	PASS	AC=1;AF=0.500;AN=2;BaseQRankSum=-1.137;ClippingRankSum=0.822;DP=53;FS=8.539;MLEAC=1;MLEAF=0.500;MQ=55.32;MQRankSum=-3.096;QD=3.62;ReadPosRankSum=0.000;SOR=2.048	GT:AD:DP:GQ:PL	0/1:43,9:52:99:220,0,2802
HYBRID_SCAFFOLD_Super-Scaffold_3386|quiver|pilon	1010566	.	T	A	197.77	PASS	AC=1;AF=0.500;AN=2;BaseQRankSum=0.843;ClippingRankSum=0.386;DP=50;FS=9.884;MLEAC=1;MLEAF=0.500;MQ=55.73;MQRankSum=-2.471;QD=3.96;ReadPosRankSum=-1.329;SOR=2.571	GT:AD:DP:GQ:PL	0/1:42,7:49:99:226,0,2772
HYBRID_SCAFFOLD_Super-Scaffold_3386|quiver|pilon	1027522	.	G	A	100.77	PASS	AC=1;AF=0.500;AN=2;BaseQRankSum=1.395;ClippingRankSum=0.061;DP=16;FS=14.150;MLEAC=1;MLEAF=0.500;MQ=38.33;MQRankSum=-0.788;QD=6.30;ReadPosRankSum=1.031;SOR=3.231	GT:AD:DP:GQ:PL	0/1:12,4:16:99:129,0,607
HYBRID_SCAFFOLD_Super-Scaffold_3386|quiver|pilon	1027525	.	T	A	100.77	PASS	AC=1;AF=0.500;AN=2;BaseQRankSum=0.623;ClippingRankSum=1.076;DP=17;FS=10.843;MLEAC=1;MLEAF=0.500;MQ=38.43;MQRankSum=-0.962;QD=5.93;ReadPosRankSum=2.774;SOR=3.236	GT:AD:DP:GQ:PL	0/1:13,4:17:99:129,0,607
HYBRID_SCAFFOLD_Super-Scaffold_3386|quiver|pilon	1027611	.	G	C	115.77	PASS	AC=1;AF=0.500;AN=2;BaseQRankSum=1.134;ClippingRankSum=0.289;DP=12;FS=2.881;MLEAC=1;MLEAF=0.500;MQ=38.90;MQRankSum=-0.536;QD=9.65;ReadPosRankSum=2.359;SOR=1.721	GT:AD:DP:GQ:PL	0/1:8,4:12:99:144,0,291
HYBRID_SCAFFOLD_Super-Scaffold_3386|quiver|pilon	1027630	.	G	T	124.77	PASS	AC=1;AF=0.500;AN=2;BaseQRankSum=0.361;ClippingRankSum=0.361;DP=9;FS=3.522;MLEAC=1;MLEAF=0.500;MQ=38.99;MQRankSum=-0.361;QD=13.86;ReadPosRankSum=0.361;SOR=2.712	GT:AD:DP:GQ:PL	0/1:5,4:9:99:153,0,195
HYBRID_SCAFFOLD_Super-Scaffold_3387|quiver|pilon	16981	.	C	T	89.77	PASS	AC=1;AF=0.500;AN=2;BaseQRankSum=1.516;ClippingRankSum=0.182;DP=20;FS=9.276;MLEAC=1;MLEAF=0.500;MQ=43.62;MQRankSum=1.031;QD=4.49;ReadPosRankSum=0.546;SOR=1.426	GT:AD:DP:GQ:PL	0/1:12,4:16:99:118,0,356
HYBRID_SCAFFOLD_Super-Scaffold_3387|quiver|pilon	25241	.	A	AC	90	LowCoverage	AC=2;AF=1.00;AN=2;DP=4;FS=0.000;MLEAC=2;MLEAF=1.00;MQ=60.00;QD=22.50;SOR=3.258	GT:AD:DP:GQ:PL	1/1:0,4:4:12:127,12,0
HYBRID_SCAFFOLD_Super-Scaffold_3387|quiver|pilon	47484	.	T	C	30.77	LowQual	AC=1;AF=0.500;AN=2;BaseQRankSum=1.001;ClippingRankSum=0.573;DP=12;FS=10.792;MLEAC=1;MLEAF=0.500;MQ=48.93;MQRankSum=1.001;QD=2.56;ReadPosRankSum=-1.683;SOR=0.820	GT:AD:DP:GQ:PL	0/1:6,3:9:59:59,0,83
HYBRID_SCAFFOLD_Super-Scaffold_3387|quiver|pilon	51718	.	G	GT	46.14	LowQual	AC=1;AF=0.500;AN=2;BaseQRankSum=-0.731;ClippingRankSum=0.731;DP=8;FS=6.990;MLEAC=1;MLEAF=0.500;MQ=60.00;MQRankSum=0.731;QD=5.77;ReadPosRankSum=-0.731;SOR=3.229	GT:AD:DP:GQ:PL	0/1:1,4:5:10:83,0,10
HYBRID_SCAFFOLD_Super-Scaffold_3387|quiver|pilon	62708	.	G	GCCTT	129.94	PASS	AC=2;AF=1.00;AN=2;BaseQRankSum=-0.747;ClippingRankSum=0.747;DP=16;FS=6.021;MLEAC=2;MLEAF=1.00;MQ=50.95;MQRankSum=0.747;QD=8.12;ReadPosRankSum=-0.747;SOR=2.526	GT:AD:DP:GQ:PL	1/1:1,7:8:13:167,13,0
HYBRID_SCAFFOLD_Super-Scaffold_3387|quiver|pilon	62793	.	TTTC	T	59.25	PASS	AC=2;AF=1.00;AN=2;DP=14;FS=0.000;MLEAC=2;MLEAF=1.00;MQ=58.75;QD=4.23;SOR=1.179	GT:AD:DP:GQ:PL	1/1:0,3:3:9:96,9,0
HYBRID_SCAFFOLD_Super-Scaffold_3387|quiver|pilon	96954	.	T	G	142.77	PASS	AC=1;AF=0.500;AN=2;BaseQRankSum=-0.400;ClippingRankSum=1.467;DP=14;FS=10.659;MLEAC=1;MLEAF=0.500;MQ=53.46;MQRankSum=-3.067;QD=10.20;ReadPosRankSum=1.467;SOR=3.603	GT:AD:DP:GQ:PL	0/1:9,5:14:99:171,0,327
HYBRID_SCAFFOLD_Super-Scaffold_3387|quiver|pilon	204913	.	ATG	A	59.73	LowQD	AC=1;AF=0.500;AN=2;BaseQRankSum=0.955;ClippingRankSum=-0.955;DP=50;FS=2.077;MLEAC=1;MLEAF=0.500;MQ=59.27;MQRankSum=1.055;QD=1.19;ReadPosRankSum=0.653;SOR=1.256	GT:AD:DP:GQ:PL	0/1:18,6:24:97:97,0,401
HYBRID_SCAFFOLD_Super-Scaffold_3387|quiver|pilon	211293	.	T	TA	94.87	PASS	AC=2;AF=1.00;AN=2;DP=7;FS=0.000;MLEAC=2;MLEAF=1.00;MQ=60.00;QD=13.55;SOR=1.981	GT:AD:DP:GQ:PL	1/1:0,5:5:15:132,15,0
HYBRID_SCAFFOLD_Super-Scaffold_3387|quiver|pilon	241725	.	T	A	37.77	LowQual	AC=1;AF=0.500;AN=2;BaseQRankSum=-1.141;ClippingRankSum=-0.776;DP=23;FS=2.696;MLEAC=1;MLEAF=0.500;MQ=45.73;MQRankSum=-2.510;QD=1.64;ReadPosRankSum=-0.137;SOR=0.946	GT:AD:DP:GQ:PL	0/1:20,3:23:66:66,0,1078
HYBRID_SCAFFOLD_Super-Scaffold_3387|quiver|pilon	241726	.	C	T	37.77	LowQual	AC=1;AF=0.500;AN=2;BaseQRankSum=-1.871;ClippingRankSum=0.411;DP=23;FS=2.696;MLEAC=1;MLEAF=0.500;MQ=45.73;MQRankSum=-2.510;QD=1.64;ReadPosRankSum=-0.137;SOR=0.946	GT:AD:DP:GQ:PL	0/1:20,3:23:66:66,0,1078
HYBRID_SCAFFOLD_Super-Scaffold_3387|quiver|pilon	299716	.	TGAGA	T	91.73	PASS	AC=1;AF=0.500;AN=2;BaseQRankSum=-1.307;ClippingRankSum=0.729;DP=20;FS=0.000;MLEAC=1;MLEAF=0.500;MQ=52.32;MQRankSum=0.361;QD=4.59;ReadPosRankSum=0.729;SOR=0.527	GT:AD:DP:GQ:PL	0/1:5,4:9:99:129,0,146
HYBRID_SCAFFOLD_Super-Scaffold_3387|quiver|pilon	308648	.	C	G	186.77	PASS	AC=1;AF=0.500;AN=2;BaseQRankSum=0.818;ClippingRankSum=-1.684;DP=17;FS=15.315;MLEAC=1;MLEAF=0.500;MQ=32.03;MQRankSum=-1.780;QD=10.99;ReadPosRankSum=0.144;SOR=4.403	GT:AD:DP:GQ:PL	0/1:9,8:17:99:215,0,293
HYBRID_SCAFFOLD_Super-Scaffold_3387|quiver|pilon	335904	.	CATG	C	53.70	LowCoverage	AC=2;AF=1.00;AN=2;DP=2;FS=0.000;MLEAC=2;MLEAF=1.00;MQ=21.51;QD=26.85;SOR=2.303	GT:AD:DP:GQ:PL	1/1:0,2:2:6:90,6,0
HYBRID_SCAFFOLD_Super-Scaffold_3387|quiver|pilon	585520	.	G	C	126.77	PASS	AC=1;AF=0.500;AN=2;BaseQRankSum=1.109;ClippingRankSum=-0.185;DP=12;FS=2.932;MLEAC=1;MLEAF=0.500;MQ=36.84;MQRankSum=-2.219;QD=10.56;ReadPosRankSum=1.849;SOR=1.828	GT:AD:DP:GQ:PL	0/1:9,3:12:99:155,0,335
HYBRID_SCAFFOLD_Super-Scaffold_3387|quiver|pilon	585543	.	C	A	162.77	PASS	AC=1;AF=0.500;AN=2;BaseQRankSum=1.656;ClippingRankSum=0.101;DP=13;FS=0.000;MLEAC=1;MLEAF=0.500;MQ=35.20;MQRankSum=-2.777;QD=12.52;ReadPosRankSum=1.200;SOR=1.022	GT:AD:DP:GQ:PL	0/1:7,6:13:99:191,0,254
HYBRID_SCAFFOLD_Super-Scaffold_3387|quiver|pilon	585593	.	G	C	128.77	PASS	AC=1;AF=0.500;AN=2;BaseQRankSum=-0.484;ClippingRankSum=-0.226;DP=23;FS=3.982;MLEAC=1;MLEAF=0.500;MQ=37.10;MQRankSum=-3.518;QD=5.60;ReadPosRankSum=-0.420;SOR=1.668	GT:AD:DP:GQ:PL	0/1:15,8:23:99:157,0,454
HYBRID_SCAFFOLD_Super-Scaffold_3387|quiver|pilon	585619	.	T	C	100.77	PASS	AC=1;AF=0.500;AN=2;BaseQRankSum=1.529;ClippingRankSum=0.962;DP=17;FS=10.843;MLEAC=1;MLEAF=0.500;MQ=42.81;MQRankSum=-3.001;QD=5.93;ReadPosRankSum=2.434;SOR=3.236	GT:AD:DP:GQ:PL	0/1:13,4:17:99:129,0,457
HYBRID_SCAFFOLD_Super-Scaffold_3387|quiver|pilon	585642	.	C	T	112.77	PASS	AC=1;AF=0.500;AN=2;BaseQRankSum=1.774;ClippingRankSum=0.077;DP=13;FS=11.553;MLEAC=1;MLEAF=0.500;MQ=44.45;MQRankSum=-2.855;QD=8.67;ReadPosRankSum=0.077;SOR=3.232	GT:AD:DP:GQ:PL	0/1:9,4:13:99:141,0,366
HYBRID_SCAFFOLD_Super-Scaffold_3387|quiver|pilon	585649	.	A	G	112.77	PASS	AC=1;AF=0.500;AN=2;BaseQRankSum=2.083;ClippingRankSum=-0.386;DP=13;FS=11.553;MLEAC=1;MLEAF=0.500;MQ=44.82;MQRankSum=-2.855;QD=8.67;ReadPosRankSum=0.231;SOR=3.232	GT:AD:DP:GQ:PL	0/1:9,4:13:99:141,0,360
HYBRID_SCAFFOLD_Super-Scaffold_3387|quiver|pilon	723870	.	G	GT	99.92	PASS	AC=1;AF=0.500;AN=2;BaseQRankSum=0.742;ClippingRankSum=0.742;DP=11;FS=0.000;MLEAC=1;MLEAF=0.500;MQ=60.00;MQRankSum=-0.742;QD=9.08;ReadPosRankSum=0.742;SOR=1.179	GT:AD:DP:GQ:PL	0/1:1,6:7:5:136,0,5
HYBRID_SCAFFOLD_Super-Scaffold_3387|quiver|pilon	732472	.	T	A	57.77	PASS	AC=1;AF=0.500;AN=2;BaseQRankSum=-0.085;ClippingRankSum=-0.085;DP=13;FS=3.041;MLEAC=1;MLEAF=0.500;MQ=43.07;MQRankSum=-1.437;QD=4.44;ReadPosRankSum=1.437;SOR=2.215	GT:AD:DP:GQ:PL	0/1:10,3:13:86:86,0,350
HYBRID_SCAFFOLD_Super-Scaffold_3387|quiver|pilon	738727	.	T	TA	103.87	PASS	AC=2;AF=1.00;AN=2;DP=5;FS=0.000;MLEAC=2;MLEAF=1.00;MQ=60.00;QD=20.77;SOR=1.981	GT:AD:DP:GQ:PL	1/1:0,5:5:15:141,15,0
HYBRID_SCAFFOLD_Super-Scaffold_3387|quiver|pilon	743052	.	G	C	39.77	LowQual	AC=1;AF=0.500;AN=2;BaseQRankSum=0.000;ClippingRankSum=0.000;DP=20;FS=2.831;MLEAC=1;MLEAF=0.500;MQ=35.03;MQRankSum=-0.106;QD=1.99;ReadPosRankSum=1.376;SOR=1.863	GT:AD:DP:GQ:PL	0/1:17,3:20:68:68,0,580
HYBRID_SCAFFOLD_Super-Scaffold_3387|quiver|pilon	743089	.	G	C	40.77	LowQual	AC=1;AF=0.500;AN=2;BaseQRankSum=0.056;ClippingRankSum=-0.503;DP=19;FS=2.754;MLEAC=1;MLEAF=0.500;MQ=34.22;MQRankSum=0.503;QD=2.15;ReadPosRankSum=-0.950;SOR=1.609	GT:AD:DP:GQ:PL	0/1:16,3:19:69:69,0,514
HYBRID_SCAFFOLD_Super-Scaffold_3387|quiver|pilon	743157	.	A	G	51.77	PASS	AC=1;AF=0.500;AN=2;BaseQRankSum=0.269;ClippingRankSum=1.345;DP=16;FS=0.000;MLEAC=1;MLEAF=0.500;MQ=37.35;MQRankSum=-0.942;QD=3.24;ReadPosRankSum=2.556;SOR=1.136	GT:AD:DP:GQ:PL	0/1:13,3:16:80:80,0,473
HYBRID_SCAFFOLD_Super-Scaffold_3387|quiver|pilon	743591	.	G	GC	224.77	PASS	AC=2;AF=1.00;AN=2;DP=8;FS=0.000;MLEAC=2;MLEAF=1.00;MQ=43.01;QD=28.10;SOR=1.609	GT:AD:DP:GQ:PL	1/1:0,7:7:21:262,21,0
HYBRID_SCAFFOLD_Super-Scaffold_3387|quiver|pilon	743876	.	G	GT	69.25	LowCoverage	AC=2;AF=1.00;AN=2;DP=3;FS=0.000;MLEAC=2;MLEAF=1.00;MQ=35.12;QD=23.08;SOR=2.833	GT:AD:DP:GQ:PL	1/1:0,3:3:9:106,9,0
HYBRID_SCAFFOLD_Super-Scaffold_3387|quiver|pilon	812431	.	AAAGAAAGAAAGAAAGAAAGAAAGAAAGAAAGAAAGAAAGAAGAAAGAAAGAAAGAAAG	A	150.74	PASS	AC=2;AF=1.00;AN=2;DP=18;FS=0.000;MLEAC=2;MLEAF=1.00;MQ=53.08;QD=8.37;SOR=1.609	GT:AD:DP:GQ:PL	1/1:0,4:4:25:188,25,0
HYBRID_SCAFFOLD_Super-Scaffold_3387|quiver|pilon	825886	.	A	AAG	33.15	LowQual	AC=1;AF=0.500;AN=2;BaseQRankSum=0.727;ClippingRankSum=-0.727;DP=12;FS=0.000;MLEAC=1;MLEAF=0.500;MQ=56.98;MQRankSum=0.727;QD=2.76;ReadPosRankSum=0.727;SOR=1.609	GT:AD:DP:GQ:PL	0/1:1,3:4:10:70,0,10
HYBRID_SCAFFOLD_Super-Scaffold_3387|quiver|pilon	876613	.	AC	A	101.73	PASS	AC=1;AF=0.500;AN=2;BaseQRankSum=-1.445;ClippingRankSum=-1.197;DP=22;FS=4.706;MLEAC=1;MLEAF=0.500;MQ=54.66;MQRankSum=-3.344;QD=4.62;ReadPosRankSum=-0.867;SOR=1.981	GT:AD:DP:GQ:PL	0/1:16,5:21:99:139,0,578
HYBRID_SCAFFOLD_Super-Scaffold_3387|quiver|pilon	896331	.	A	AAAAC	231.80	PASS	AC=2;AF=1.00;AN=2;DP=11;FS=0.000;MLEAC=2;MLEAF=1.00;MQ=60.00;QD=21.07;SOR=0.693	GT:AD:DP:GQ:PL	1/1:0,6:6:18:269,18,0
HYBRID_SCAFFOLD_Super-Scaffold_3387|quiver|pilon	906886	.	C	CA	144.77	PASS	AC=2;AF=1.00;AN=2;DP=7;FS=0.000;MLEAC=2;MLEAF=1.00;MQ=60.00;QD=20.68;SOR=1.609	GT:AD:DP:GQ:PL	1/1:0,7:7:21:182,21,0
HYBRID_SCAFFOLD_Super-Scaffold_3387|quiver|pilon	960759	.	G	C	31.77	LowQual	AC=1;AF=0.500;AN=2;BaseQRankSum=1.271;ClippingRankSum=-0.480;DP=10;FS=0.000;MLEAC=1;MLEAF=0.500;MQ=46.70;MQRankSum=-0.898;QD=3.18;ReadPosRankSum=0.898;SOR=0.105	GT:AD:DP:GQ:PL	0/1:8,2:10:60:60,0,525
HYBRID_SCAFFOLD_Super-Scaffold_3387|quiver|pilon	960767	.	C	A	34.77	LowQual	AC=1;AF=0.500;AN=2;BaseQRankSum=-0.572;ClippingRankSum=0.572;DP=8;FS=0.000;MLEAC=1;MLEAF=0.500;MQ=46.74;MQRankSum=-1.067;QD=4.35;ReadPosRankSum=-0.572;SOR=0.169	GT:AD:DP:GQ:PL	0/1:6,2:8:63:63,0,497
HYBRID_SCAFFOLD_Super-Scaffold_3387|quiver|pilon	1195295	.	T	C	43.73	LowQD;LowQual	AC=1;AF=0.500;AN=2;BaseQRankSum=-0.462;ClippingRankSum=-0.496;DP=57;FS=5.412;MLEAC=1;MLEAF=0.500;MQ=54.94;MQRankSum=0.085;QD=0.77;ReadPosRankSum=0.017;SOR=1.583	GT:AD:DP:GQ:PL	0/1:30,10:40:81:81,0,558
HYBRID_SCAFFOLD_Super-Scaffold_3387|quiver|pilon	1195456	.	GCA	G	173.73	PASS	AC=1;AF=0.500;AN=2;BaseQRankSum=-0.207;ClippingRankSum=0.008;DP=94;FS=9.088;MLEAC=1;MLEAF=0.500;MQ=59.23;MQRankSum=0.836;QD=1.85;ReadPosRankSum=0.130;SOR=1.972	GT:AD:DP:GQ:PL	0/1:59,12:71:99:211,0,1846
HYBRID_SCAFFOLD_Super-Scaffold_3387|quiver|pilon	1222444	.	G	A	160.77	PASS	AC=1;AF=0.500;AN=2;BaseQRankSum=0.117;ClippingRankSum=0.163;DP=34;FS=7.302;MLEAC=1;MLEAF=0.500;MQ=52.92;MQRankSum=-3.431;QD=4.73;ReadPosRankSum=-0.537;SOR=2.290	GT:AD:DP:GQ:PL	0/1:27,6:33:99:189,0,1120
HYBRID_SCAFFOLD_Super-Scaffold_3387|quiver|pilon	1222460	.	C	T	163.77	PASS	AC=1;AF=0.500;AN=2;BaseQRankSum=-1.783;ClippingRankSum=0.594;DP=34;FS=1.741;MLEAC=1;MLEAF=0.500;MQ=50.18;MQRankSum=-3.369;QD=4.82;ReadPosRankSum=-1.167;SOR=1.387	GT:AD:DP:GQ:PL	0/1:26,7:33:99:192,0,1098
HYBRID_SCAFFOLD_Super-Scaffold_3387|quiver|pilon	1222518	.	C	A	75.77	PASS	AC=1;AF=0.500;AN=2;BaseQRankSum=1.601;ClippingRankSum=-0.869;DP=36;FS=8.346;MLEAC=1;MLEAF=0.500;MQ=53.90;MQRankSum=-3.431;QD=2.10;ReadPosRankSum=0.183;SOR=2.786	GT:AD:DP:GQ:PL	0/1:31,5:36:99:104,0,1299
HYBRID_SCAFFOLD_Super-Scaffold_3387|quiver|pilon	1222534	.	A	T	52.77	PASS	AC=1;AF=0.500;AN=2;BaseQRankSum=2.179;ClippingRankSum=-0.193;DP=33;FS=8.669;MLEAC=1;MLEAF=0.500;MQ=54.05;MQRankSum=-3.227;QD=1.60;ReadPosRankSum=-2.234;SOR=2.888	GT:AD:DP:GQ:PL	0/1:29,4:33:81:81,0,1203
HYBRID_SCAFFOLD_Super-Scaffold_3387|quiver|pilon	1227677	.	A	AT	158.75	PASS	AC=2;AF=1.00;AN=2;DP=16;FS=0.000;MLEAC=2;MLEAF=1.00;MQ=60.00;QD=9.92;SOR=1.863	GT:AD:DP:GQ:PL	1/1:0,8:8:24:196,24,0
HYBRID_SCAFFOLD_Super-Scaffold_3387|quiver|pilon	1319866	.	C	CTCTCT	145.82	PASS	AC=2;AF=1.00;AN=2;DP=11;FS=0.000;MLEAC=2;MLEAF=1.00;MQ=56.79;QD=13.26;SOR=2.303	GT:AD:DP:GQ:PL	1/1:0,6:6:17:183,17,0
HYBRID_SCAFFOLD_Super-Scaffold_3387|quiver|pilon	1332350	.	GCA	G	110.73	PASS	AC=1;AF=0.500;AN=2;BaseQRankSum=0.490;ClippingRankSum=-0.542;DP=62;FS=3.574;MLEAC=1;MLEAF=0.500;MQ=60.00;MQRankSum=-2.474;QD=1.79;ReadPosRankSum=2.222;SOR=1.712	GT:AD:DP:GQ:PL	0/1:42,8:50:99:148,0,1318
HYBRID_SCAFFOLD_Super-Scaffold_3387|quiver|pilon	1353179	.	TTG	T	198.73	PASS	AC=1;AF=0.500;AN=2;BaseQRankSum=-0.765;ClippingRankSum=1.099;DP=52;FS=5.558;MLEAC=1;MLEAF=0.500;MQ=59.75;MQRankSum=0.626;QD=3.82;ReadPosRankSum=1.345;SOR=0.464	GT:AD:DP:GQ:PL	0/1:32,11:43:99:236,0,883
HYBRID_SCAFFOLD_Super-Scaffold_3387|quiver|pilon	1367021	.	T	TCTTC	53.70	LowCoverage	AC=2;AF=1.00;AN=2;DP=3;FS=0.000;MLEAC=2;MLEAF=1.00;MQ=54.92;QD=17.90;SOR=2.303	GT:AD:DP:GQ:PL	1/1:0,2:2:6:90,6,0
HYBRID_SCAFFOLD_Super-Scaffold_3387|quiver|pilon	1374168	.	GCA	G	107.75	PASS	AC=1;AF=0.500;AN=2;BaseQRankSum=-0.555;ClippingRankSum=-0.925;DP=20;FS=6.892;MLEAC=1;MLEAF=0.500;MQ=59.71;MQRankSum=1.479;QD=5.39;ReadPosRankSum=-1.109;SOR=0.407	GT:AD:DP:GQ:PL	0/1:3,9:12:23:145,0,23
HYBRID_SCAFFOLD_Super-Scaffold_3387|quiver|pilon	1423500	.	T	TTTTC	53.70	PASS	AC=2;AF=1.00;AN=2;DP=6;FS=0.000;MLEAC=2;MLEAF=1.00;MQ=49.68;QD=8.95;SOR=0.693	GT:AD:DP:GQ:PL	1/1:0,2:2:6:90,6,0
HYBRID_SCAFFOLD_Super-Scaffold_3387|quiver|pilon	1431856	.	T	TG	50.25	PASS	AC=2;AF=1.00;AN=2;DP=5;FS=0.000;MLEAC=2;MLEAF=1.00;MQ=60.00;QD=10.05;SOR=2.833	GT:AD:DP:GQ:PL	1/1:0,3:3:9:87,9,0
HYBRID_SCAFFOLD_Super-Scaffold_3387|quiver|pilon	1445146	.	A	AC	87	LowCoverage	AC=2;AF=1.00;AN=2;DP=4;FS=0.000;MLEAC=2;MLEAF=1.00;MQ=60.00;QD=21.75;SOR=1.609	GT:AD:DP:GQ:PL	1/1:0,4:4:12:124,12,0
HYBRID_SCAFFOLD_Super-Scaffold_3387|quiver|pilon	1473234	.	G	GAAGA	87.25	PASS	AC=2;AF=1.00;AN=2;DP=8;FS=0.000;MLEAC=2;MLEAF=1.00;MQ=46.87;QD=10.91;SOR=1.179	GT:AD:DP:GQ:PL	1/1:0,3:3:9:124,9,0
HYBRID_SCAFFOLD_Super-Scaffold_3387|quiver|pilon	1514008	.	T	TG	90	PASS	AC=2;AF=1.00;AN=2;DP=5;FS=0.000;MLEAC=2;MLEAF=1.00;MQ=60.00;QD=18.00;SOR=3.258	GT:AD:DP:GQ:PL	1/1:0,4:4:12:127,12,0
HYBRID_SCAFFOLD_Super-Scaffold_3387|quiver|pilon	1518318	.	A	AAC	138.73	PASS	AC=1;AF=0.500;AN=2;BaseQRankSum=0.625;ClippingRankSum=0.144;DP=28;FS=8.141;MLEAC=1;MLEAF=0.500;MQ=55.65;MQRankSum=2.069;QD=4.95;ReadPosRankSum=-1.491;SOR=1.177	GT:AD:DP:GQ:PL	0/1:8,9:17:99:176,0,121
HYBRID_SCAFFOLD_Super-Scaffold_3387|quiver|pilon	1794508	.	T	TG	105.87	PASS	AC=2;AF=1.00;AN=2;DP=5;FS=0.000;MLEAC=2;MLEAF=1.00;MQ=60.00;QD=21.17;SOR=3.611	GT:AD:DP:GQ:PL	1/1:0,5:5:15:143,15,0
HYBRID_SCAFFOLD_Super-Scaffold_3387|quiver|pilon	1824642	.	A	AG	36.82	LowQual	AC=1;AF=0.500;AN=2;BaseQRankSum=-0.727;ClippingRankSum=0.727;DP=6;FS=0.000;MLEAC=1;MLEAF=0.500;MQ=60.00;MQRankSum=0.727;QD=6.14;ReadPosRankSum=0.727;SOR=1.609	GT:AD:DP:GQ:PL	0/1:1,3:4:17:74,0,17
HYBRID_SCAFFOLD_Super-Scaffold_3387|quiver|pilon	1879278	.	T	C	509.77	PASS	AC=1;AF=0.500;AN=2;BaseQRankSum=2.119;ClippingRankSum=0.138;DP=28;FS=5.071;MLEAC=1;MLEAF=0.500;MQ=39.38;MQRankSum=-0.737;QD=18.21;ReadPosRankSum=2.027;SOR=2.133	GT:AD:DP:GQ:PL	0/1:13,15:28:99:538,0,444
HYBRID_SCAFFOLD_Super-Scaffold_3387|quiver|pilon	1911414	.	CCTTT	C	100.14	PASS	AC=2;AF=1.00;AN=2;DP=15;FS=0.000;MLEAC=2;MLEAF=1.00;MQ=53.50;QD=6.68;SOR=1.179	GT:AD:DP:GQ:PL	1/1:0,3:3:10:137,10,0
HYBRID_SCAFFOLD_Super-Scaffold_3387|quiver|pilon	1933535	.	C	T	60.77	PASS	AC=1;AF=0.500;AN=2;BaseQRankSum=0.937;ClippingRankSum=-0.550;DP=7;FS=8.451;MLEAC=1;MLEAF=0.500;MQ=27.27;MQRankSum=1.754;QD=8.68;ReadPosRankSum=0.550;SOR=2.788	GT:AD:DP:GQ:PL	0/1:4,3:7:81:89,0,81
HYBRID_SCAFFOLD_Super-Scaffold_3387|quiver|pilon	1933710	.	C	A	76.77	PASS	AC=1;AF=0.500;AN=2;BaseQRankSum=1.214;ClippingRankSum=0.895;DP=10;FS=14.771;MLEAC=1;MLEAF=0.500;MQ=41.57;MQRankSum=-1.818;QD=7.68;ReadPosRankSum=0.296;SOR=2.778	GT:AD:DP:GQ:PL	0/1:7,3:10:99:105,0,538
HYBRID_SCAFFOLD_Super-Scaffold_3387|quiver|pilon	1933711	.	C	G	76.77	PASS	AC=1;AF=0.500;AN=2;BaseQRankSum=-0.546;ClippingRankSum=0.296;DP=10;FS=14.771;MLEAC=1;MLEAF=0.500;MQ=41.57;MQRankSum=-1.818;QD=7.68;ReadPosRankSum=1.386;SOR=2.778	GT:AD:DP:GQ:PL	0/1:7,3:10:99:105,0,538
HYBRID_SCAFFOLD_Super-Scaffold_3387|quiver|pilon	2108454	.	T	TGGTTTG	256.75	PASS	AC=2;AF=1.00;AN=2;DP=14;FS=0.000;MLEAC=2;MLEAF=1.00;MQ=60.00;QD=18.34;SOR=0.693	GT:AD:DP:GQ:PL	1/1:0,8:8:23:294,23,0
HYBRID_SCAFFOLD_Super-Scaffold_3387|quiver|pilon	2134949	.	A	G	196.77	PASS	AC=1;AF=0.500;AN=2;BaseQRankSum=-1.251;ClippingRankSum=-1.398;DP=41;FS=11.232;MLEAC=1;MLEAF=0.500;MQ=41.29;MQRankSum=-4.458;QD=4.80;ReadPosRankSum=1.015;SOR=1.691	GT:AD:DP:GQ:PL	0/1:30,11:41:99:225,0,944
HYBRID_SCAFFOLD_Super-Scaffold_3387|quiver|pilon	2134986	.	G	A	90.77	PASS	AC=1;AF=0.500;AN=2;BaseQRankSum=0.888;ClippingRankSum=-0.673;DP=29;FS=10.965;MLEAC=1;MLEAF=0.500;MQ=43.00;MQRankSum=-3.634;QD=3.13;ReadPosRankSum=-0.135;SOR=2.245	GT:AD:DP:GQ:PL	0/1:23,6:29:99:119,0,770
HYBRID_SCAFFOLD_Super-Scaffold_3387|quiver|pilon	2136893	.	A	G	72.77	PASS	AC=1;AF=0.500;AN=2;BaseQRankSum=0.278;ClippingRankSum=0.678;DP=13;FS=2.632;MLEAC=1;MLEAF=0.500;MQ=51.64;MQRankSum=-2.228;QD=5.60;ReadPosRankSum=-1.034;SOR=1.535	GT:AD:DP:GQ:PL	0/1:7,4:11:99:101,0,215
HYBRID_SCAFFOLD_Super-Scaffold_3387|quiver|pilon	2136904	.	T	C	93.77	PASS	AC=1;AF=0.500;AN=2;BaseQRankSum=-0.212;ClippingRankSum=-0.271;DP=15;FS=5.756;MLEAC=1;MLEAF=0.500;MQ=50.95;MQRankSum=-2.163;QD=6.25;ReadPosRankSum=-0.271;SOR=1.901	GT:AD:DP:GQ:PL	0/1:8,5:13:99:122,0,241
HYBRID_SCAFFOLD_Super-Scaffold_3387|quiver|pilon	2136919	.	A	T	163.77	PASS	AC=1;AF=0.500;AN=2;BaseQRankSum=-1.532;ClippingRankSum=0.387;DP=14;FS=2.463;MLEAC=1;MLEAF=0.500;MQ=48.46;MQRankSum=-2.181;QD=11.70;ReadPosRankSum=-0.717;SOR=0.760	GT:AD:DP:GQ:PL	0/1:6,5:11:99:192,0,381
HYBRID_SCAFFOLD_Super-Scaffold_3387|quiver|pilon	2136925	.	A	G	163.77	PASS	AC=1;AF=0.500;AN=2;BaseQRankSum=-0.717;ClippingRankSum=-0.717;DP=14;FS=2.463;MLEAC=1;MLEAF=0.500;MQ=48.46;MQRankSum=-2.637;QD=11.70;ReadPosRankSum=0.143;SOR=0.760	GT:AD:DP:GQ:PL	0/1:6,5:11:99:192,0,381
HYBRID_SCAFFOLD_Super-Scaffold_3387|quiver|pilon	2149270	.	GGT	G	91.73	PASS	AC=1;AF=0.500;AN=2;BaseQRankSum=0.272;ClippingRankSum=0.817;DP=38;FS=0.000;MLEAC=1;MLEAF=0.500;MQ=58.80;MQRankSum=-0.428;QD=2.41;ReadPosRankSum=1.362;SOR=0.859	GT:AD:DP:GQ:PL	0/1:15,6:21:99:129,0,358
HYBRID_SCAFFOLD_Super-Scaffold_3387|quiver|pilon	2150834	.	A	G	484.77	PASS	AC=1;AF=0.500;AN=2;BaseQRankSum=0.644;ClippingRankSum=-1.040;DP=35;FS=5.153;MLEAC=1;MLEAF=0.500;MQ=60.00;MQRankSum=-0.479;QD=13.85;ReadPosRankSum=0.281;SOR=0.204	GT:AD:DP:GQ:PL	0/1:18,17:35:99:513,0,518
HYBRID_SCAFFOLD_Super-Scaffold_3387|quiver|pilon	2187931	.	AGT	A	33.73	LowQD;LowQual	AC=1;AF=0.500;AN=2;BaseQRankSum=-1.246;ClippingRankSum=-0.597;DP=23;FS=0.000;MLEAC=1;MLEAF=0.500;MQ=59.16;MQRankSum=1.246;QD=1.47;ReadPosRankSum=0.922;SOR=0.693	GT:AD:DP:GQ:PL	0/1:7,4:11:71:71,0,156
HYBRID_SCAFFOLD_Super-Scaffold_3387|quiver|pilon	2247366	.	A	G	45.77	LowQual	AC=1;AF=0.500;AN=2;BaseQRankSum=2.122;ClippingRankSum=-0.182;DP=16;FS=10.532;MLEAC=1;MLEAF=0.500;MQ=28.97;MQRankSum=-1.273;QD=2.86;ReadPosRankSum=2.001;SOR=3.241	GT:AD:DP:GQ:PL	0/1:12,4:16:74:74,0,270
HYBRID_SCAFFOLD_Super-Scaffold_3387|quiver|pilon	2319298	.	G	GT	359.73	PASS	AC=1;AF=0.500;AN=2;BaseQRankSum=-2.325;ClippingRankSum=-1.262;DP=33;FS=1.449;MLEAC=1;MLEAF=0.500;MQ=52.93;MQRankSum=-3.609;QD=10.90;ReadPosRankSum=-0.598;SOR=0.425	GT:AD:DP:GQ:PL	0/1:17,12:29:99:397,0,597
HYBRID_SCAFFOLD_Super-Scaffold_3387|quiver|pilon	2319323	.	G	T	34.77	LowQD;LowQual	AC=1;AF=0.500;AN=2;BaseQRankSum=-0.436;ClippingRankSum=0.611;DP=25;FS=0.000;MLEAC=1;MLEAF=0.500;MQ=57.08;MQRankSum=-2.793;QD=1.39;ReadPosRankSum=0.262;SOR=0.846	GT:AD:DP:GQ:PL	0/1:21,3:24:63:63,0,1106
HYBRID_SCAFFOLD_Super-Scaffold_3387|quiver|pilon	2319327	.	C	A	34.77	LowQual	AC=1;AF=0.500;AN=2;BaseQRankSum=-0.502;ClippingRankSum=-0.867;DP=23;FS=0.000;MLEAC=1;MLEAF=0.500;MQ=57.54;MQRankSum=-2.784;QD=1.51;ReadPosRankSum=-0.593;SOR=0.732	GT:AD:DP:GQ:PL	0/1:20,3:23:63:63,0,1106
HYBRID_SCAFFOLD_Super-Scaffold_3387|quiver|pilon	2337422	.	A	AG	90	LowCoverage	AC=2;AF=1.00;AN=2;DP=4;FS=0.000;MLEAC=2;MLEAF=1.00;MQ=60.00;QD=22.50;SOR=1.609	GT:AD:DP:GQ:PL	1/1:0,4:4:12:127,12,0
HYBRID_SCAFFOLD_Super-Scaffold_3387|quiver|pilon	2341930	.	A	G	68.77	PASS	AC=1;AF=0.500;AN=2;BaseQRankSum=0.198;ClippingRankSum=-1.613;DP=30;FS=13.829;MLEAC=1;MLEAF=0.500;MQ=57.11;MQRankSum=0.142;QD=2.29;ReadPosRankSum=-0.594;SOR=1.996	GT:AD:DP:GQ:PL	0/1:16,9:25:97:97,0,252
HYBRID_SCAFFOLD_Super-Scaffold_3387|quiver|pilon	2379427	.	GTCTC	G	67.73	PASS	AC=1;AF=0.500;AN=2;BaseQRankSum=0.296;ClippingRankSum=-1.214;DP=16;FS=0.000;MLEAC=1;MLEAF=0.500;MQ=58.95;MQRankSum=1.214;QD=4.23;ReadPosRankSum=0.573;SOR=0.892	GT:AD:DP:GQ:PL	0/1:7,3:10:99:105,0,301
HYBRID_SCAFFOLD_Super-Scaffold_3387|quiver|pilon	2403285	.	T	TG	79	LowCoverage	AC=2;AF=1.00;AN=2;DP=4;FS=0.000;MLEAC=2;MLEAF=1.00;MQ=58.52;QD=19.75;SOR=3.258	GT:AD:DP:GQ:PL	1/1:0,4:4:12:116,12,0
HYBRID_SCAFFOLD_Super-Scaffold_3402|quiver|pilon	9415	.	T	TG	125.87	PASS	AC=2;AF=1.00;AN=2;DP=6;FS=0.000;MLEAC=2;MLEAF=1.00;MQ=44.78;QD=20.98;SOR=1.022	GT:AD:DP:GQ:PL	1/1:0,5:5:15:163,15,0
HYBRID_SCAFFOLD_Super-Scaffold_3402|quiver|pilon	27772	.	C	A	52.77	LowQD	AC=1;AF=0.500;AN=2;BaseQRankSum=-2.163;ClippingRankSum=-0.483;DP=39;FS=1.894;MLEAC=1;MLEAF=0.500;MQ=57.70;MQRankSum=-3.592;QD=1.35;ReadPosRankSum=-0.483;SOR=0.883	GT:AD:DP:GQ:PL	0/1:34,5:39:81:81,0,2061
HYBRID_SCAFFOLD_Super-Scaffold_3402|quiver|pilon	27782	.	T	C	31.77	LowQD;LowQual	AC=1;AF=0.500;AN=2;BaseQRankSum=0.158;ClippingRankSum=0.113;DP=40;FS=5.087;MLEAC=1;MLEAF=0.500;MQ=58.19;MQRankSum=-3.269;QD=0.79;ReadPosRankSum=1.555;SOR=1.510	GT:AD:DP:GQ:PL	0/1:36,4:40:60:60,0,2048
HYBRID_SCAFFOLD_Super-Scaffold_3402|quiver|pilon	50631	.	C	T	38.77	LowQD;LowQual	AC=1;AF=0.500;AN=2;BaseQRankSum=1.349;ClippingRankSum=0.415;DP=32;FS=13.406;MLEAC=1;MLEAF=0.500;MQ=46.51;MQRankSum=-3.529;QD=1.21;ReadPosRankSum=-1.194;SOR=3.602	GT:AD:DP:GQ:PL	0/1:27,5:32:67:67,0,1000
HYBRID_SCAFFOLD_Super-Scaffold_3402|quiver|pilon	63336	.	T	C	219.77	PASS	AC=1;AF=0.500;AN=2;BaseQRankSum=-0.693;ClippingRankSum=-0.444;DP=35;FS=1.421;MLEAC=1;MLEAF=0.500;MQ=57.67;MQRankSum=-2.221;QD=6.28;ReadPosRankSum=1.190;SOR=0.426	GT:AD:DP:GQ:PL	0/1:24,11:35:99:248,0,734
HYBRID_SCAFFOLD_Super-Scaffold_3402|quiver|pilon	63360	.	G	A	283.77	SnpCluster	AC=1;AF=0.500;AN=2;BaseQRankSum=0.979;ClippingRankSum=0.370;DP=31;FS=0.000;MLEAC=1;MLEAF=0.500;MQ=58.48;MQRankSum=-1.893;QD=9.15;ReadPosRankSum=2.676;SOR=0.941	GT:AD:DP:GQ:PL	0/1:22,9:31:99:312,0,998
HYBRID_SCAFFOLD_Super-Scaffold_3402|quiver|pilon	63367	.	G	A	280.77	SnpCluster	AC=1;AF=0.500;AN=2;BaseQRankSum=1.006;ClippingRankSum=-1.006;DP=32;FS=0.000;MLEAC=1;MLEAF=0.500;MQ=58.53;MQRankSum=-1.132;QD=8.77;ReadPosRankSum=1.383;SOR=0.859	GT:AD:DP:GQ:PL	0/1:23,9:32:99:309,0,1054
HYBRID_SCAFFOLD_Super-Scaffold_3402|quiver|pilon	63368	.	A	G	280.77	SnpCluster	AC=1;AF=0.500;AN=2;BaseQRankSum=1.425;ClippingRankSum=1.048;DP=32;FS=0.000;MLEAC=1;MLEAF=0.500;MQ=58.53;MQRankSum=-1.383;QD=8.77;ReadPosRankSum=1.425;SOR=0.859	GT:AD:DP:GQ:PL	0/1:23,9:32:99:309,0,1054
HYBRID_SCAFFOLD_Super-Scaffold_3402|quiver|pilon	63375	.	G	A	283.77	SnpCluster	AC=1;AF=0.500;AN=2;BaseQRankSum=-0.675;ClippingRankSum=-0.413;DP=31;FS=0.000;MLEAC=1;MLEAF=0.500;MQ=58.48;MQRankSum=-0.718;QD=9.15;ReadPosRankSum=0.849;SOR=0.743	GT:AD:DP:GQ:PL	0/1:22,9:31:99:312,0,1012
HYBRID_SCAFFOLD_Super-Scaffold_3402|quiver|pilon	72858	.	T	TG	79	PASS	AC=2;AF=1.00;AN=2;DP=5;FS=0.000;MLEAC=2;MLEAF=1.00;MQ=60.00;QD=15.80;SOR=1.609	GT:AD:DP:GQ:PL	1/1:0,4:4:12:116,12,0
HYBRID_SCAFFOLD_Super-Scaffold_3402|quiver|pilon	111613	.	C	A	31.77	LowQual	AC=1;AF=0.500;AN=2;BaseQRankSum=0.572;ClippingRankSum=1.067;DP=8;FS=3.680;MLEAC=1;MLEAF=0.500;MQ=38.11;MQRankSum=0.572;QD=3.97;ReadPosRankSum=-0.572;SOR=2.236	GT:AD:DP:GQ:PL	0/1:6,2:8:60:60,0,184
HYBRID_SCAFFOLD_Super-Scaffold_3402|quiver|pilon	154368	.	C	CT	79	LowCoverage	AC=2;AF=1.00;AN=2;DP=4;FS=0.000;MLEAC=2;MLEAF=1.00;MQ=60.00;QD=19.75;SOR=3.258	GT:AD:DP:GQ:PL	1/1:0,4:4:12:116,12,0
HYBRID_SCAFFOLD_Super-Scaffold_3402|quiver|pilon	192818	.	CA	C	40.73	LowQual	AC=1;AF=0.500;AN=2;BaseQRankSum=-0.361;ClippingRankSum=-0.361;DP=10;FS=7.782;MLEAC=1;MLEAF=0.500;MQ=60.00;MQRankSum=0.000;QD=4.07;ReadPosRankSum=0.729;SOR=3.241	GT:AD:DP:GQ:PL	0/1:5,4:9:78:78,0,104
HYBRID_SCAFFOLD_Super-Scaffold_3402|quiver|pilon	334557	.	C	T	74.77	PASS	AC=1;AF=0.500;AN=2;BaseQRankSum=-1.050;ClippingRankSum=0.750;DP=19;FS=6.107;MLEAC=1;MLEAF=0.500;MQ=52.53;MQRankSum=-2.950;QD=3.94;ReadPosRankSum=-1.450;SOR=3.033	GT:AD:DP:GQ:PL	0/1:15,4:19:99:103,0,559
HYBRID_SCAFFOLD_Super-Scaffold_3402|quiver|pilon	334597	.	G	A	469.77	PASS	AC=1;AF=0.500;AN=2;BaseQRankSum=0.741;ClippingRankSum=-0.703;DP=32;FS=19.799;MLEAC=1;MLEAF=0.500;MQ=50.12;MQRankSum=-4.577;QD=14.68;ReadPosRankSum=1.235;SOR=4.615	GT:AD:DP:GQ:PL	0/1:18,14:32:99:498,0,574
HYBRID_SCAFFOLD_Super-Scaffold_3402|quiver|pilon	334723	.	C	T	776.77	PASS	AC=1;AF=0.500;AN=2;BaseQRankSum=0.704;ClippingRankSum=-0.116;DP=68;FS=5.910;MLEAC=1;MLEAF=0.500;MQ=59.38;MQRankSum=-0.543;QD=11.42;ReadPosRankSum=2.468;SOR=1.671	GT:AD:DP:GQ:PL	0/1:28,25:53:99:805,0,894
HYBRID_SCAFFOLD_Super-Scaffold_3402|quiver|pilon	334798	.	C	T	224.77	PASS	AC=1;AF=0.500;AN=2;BaseQRankSum=-0.884;ClippingRankSum=-0.845;DP=38;FS=4.117;MLEAC=1;MLEAF=0.500;MQ=57.35;MQRankSum=-2.691;QD=5.91;ReadPosRankSum=1.159;SOR=1.942	GT:AD:DP:GQ:PL	0/1:27,8:35:99:253,0,1285
HYBRID_SCAFFOLD_Super-Scaffold_3402|quiver|pilon	334803	.	A	T	227.77	PASS	AC=1;AF=0.500;AN=2;BaseQRankSum=-0.821;ClippingRankSum=0.137;DP=35;FS=4.121;MLEAC=1;MLEAF=0.500;MQ=57.12;MQRankSum=-3.464;QD=6.51;ReadPosRankSum=1.869;SOR=1.656	GT:AD:DP:GQ:PL	0/1:25,7:32:99:256,0,1246
HYBRID_SCAFFOLD_Super-Scaffold_3402|quiver|pilon	362462	.	A	T	196.77	PASS	AC=1;AF=0.500;AN=2;BaseQRankSum=1.275;ClippingRankSum=0.686;DP=30;FS=9.840;MLEAC=1;MLEAF=0.500;MQ=47.91;MQRankSum=-2.893;QD=6.56;ReadPosRankSum=1.814;SOR=2.573	GT:AD:DP:GQ:PL	0/1:23,7:30:99:225,0,2535
HYBRID_SCAFFOLD_Super-Scaffold_3402|quiver|pilon	362465	.	G	A	199.77	PASS	AC=1;AF=0.500;AN=2;BaseQRankSum=1.909;ClippingRankSum=-0.194;DP=27;FS=6.903;MLEAC=1;MLEAF=0.500;MQ=46.37;MQRankSum=-2.739;QD=7.40;ReadPosRankSum=1.411;SOR=2.252	GT:AD:DP:GQ:PL	0/1:20,7:27:99:228,0,2513
HYBRID_SCAFFOLD_Super-Scaffold_3402|quiver|pilon	362482	.	G	A	214.77	PASS	AC=1;AF=0.500;AN=2;BaseQRankSum=1.724;ClippingRankSum=1.724;DP=22;FS=8.704;MLEAC=1;MLEAF=0.500;MQ=46.24;MQRankSum=-3.134;QD=9.76;ReadPosRankSum=1.097;SOR=2.998	GT:AD:DP:GQ:PL	0/1:17,5:22:99:243,0,2345
HYBRID_SCAFFOLD_Super-Scaffold_3402|quiver|pilon	362487	.	C	G	136.77	PASS	AC=1;AF=0.500;AN=2;BaseQRankSum=2.357;ClippingRankSum=0.349;DP=20;FS=5.746;MLEAC=1;MLEAF=0.500;MQ=44.64;MQRankSum=-3.142;QD=6.84;ReadPosRankSum=0.786;SOR=2.461	GT:AD:DP:GQ:PL	0/1:15,5:20:99:165,0,2124
HYBRID_SCAFFOLD_Super-Scaffold_3402|quiver|pilon	384888	.	CGT	C	266.73	LowQD	AC=1;AF=0.500;AN=2;BaseQRankSum=1.929;ClippingRankSum=-0.702;DP=206;FS=2.091;MLEAC=1;MLEAF=0.500;MQ=59.60;MQRankSum=0.450;QD=1.29;ReadPosRankSum=-0.103;SOR=1.016	GT:AD:DP:GQ:PL	0/1:113,24:137:99:304,0,3249
HYBRID_SCAFFOLD_Super-Scaffold_3402|quiver|pilon	385161	.	CGT	C	102.73	LowQD	AC=1;AF=0.500;AN=2;BaseQRankSum=1.046;ClippingRankSum=-1.295;DP=79;FS=7.818;MLEAC=1;MLEAF=0.500;MQ=59.16;MQRankSum=-0.515;QD=1.30;ReadPosRankSum=-0.304;SOR=2.741	GT:AD:DP:GQ:PL	0/1:35,8:43:99:140,0,988
HYBRID_SCAFFOLD_Super-Scaffold_3402|quiver|pilon	391396	.	C	CT	115.87	PASS	AC=2;AF=1.00;AN=2;DP=5;FS=0.000;MLEAC=2;MLEAF=1.00;MQ=60.00;QD=23.17;SOR=1.981	GT:AD:DP:GQ:PL	1/1:0,5:5:15:153,15,0
HYBRID_SCAFFOLD_Super-Scaffold_3402|quiver|pilon	437721	.	G	C	72.77	PASS	AC=1;AF=0.500;AN=2;BaseQRankSum=1.339;ClippingRankSum=-0.173;DP=38;FS=8.648;MLEAC=1;MLEAF=0.500;MQ=38.97;MQRankSum=0.043;QD=1.91;ReadPosRankSum=0.475;SOR=3.056	GT:AD:DP:GQ:PL	0/1:33,5:38:99:101,0,972
HYBRID_SCAFFOLD_Super-Scaffold_3402|quiver|pilon	550129	.	ATG	A	822.73	PASS	AC=1;AF=0.500;AN=2;BaseQRankSum=-0.312;ClippingRankSum=0.429;DP=56;FS=11.137;MLEAC=1;MLEAF=0.500;MQ=39.01;MQRankSum=-0.429;QD=14.69;ReadPosRankSum=-2.303;SOR=0.039	GT:AD:DP:GQ:PL	0/1:9,25:34:99:860,0,260
HYBRID_SCAFFOLD_Super-Scaffold_3402|quiver|pilon	565627	.	T	TC	93	LowCoverage	AC=2;AF=1.00;AN=2;DP=4;FS=0.000;MLEAC=2;MLEAF=1.00;MQ=60.00;QD=23.25;SOR=0.693	GT:AD:DP:GQ:PL	1/1:0,4:4:12:130,12,0
HYBRID_SCAFFOLD_Super-Scaffold_3402|quiver|pilon	630218	.	A	AAAGG	147.94	PASS	AC=2;AF=1.00;AN=2;DP=17;FS=0.000;MLEAC=2;MLEAF=1.00;MQ=58.35;QD=8.70;SOR=3.611	GT:AD:DP:GQ:PL	1/1:0,5:5:13:185,13,0
HYBRID_SCAFFOLD_Super-Scaffold_3402|quiver|pilon	634132	.	AGAG	A	31.73	LowQual	AC=1;AF=0.500;AN=2;BaseQRankSum=0.922;ClippingRankSum=-0.922;DP=11;FS=0.000;MLEAC=1;MLEAF=0.500;MQ=60.00;MQRankSum=1.495;QD=2.88;ReadPosRankSum=1.495;SOR=1.802	GT:AD:DP:GQ:PL	0/1:5,2:7:69:69,0,167
HYBRID_SCAFFOLD_Super-Scaffold_3402|quiver|pilon	639996	.	T	TC	93	PASS	AC=2;AF=1.00;AN=2;DP=5;FS=0.000;MLEAC=2;MLEAF=1.00;MQ=60.00;QD=18.60;SOR=0.693	GT:AD:DP:GQ:PL	1/1:0,4:4:12:130,12,0
HYBRID_SCAFFOLD_Super-Scaffold_3402|quiver|pilon	656158	.	GCA	G	36.73	LowQD;LowQual	AC=1;AF=0.500;AN=2;BaseQRankSum=1.171;ClippingRankSum=-0.065;DP=36;FS=0.000;MLEAC=1;MLEAF=0.500;MQ=60.00;MQRankSum=-1.171;QD=1.02;ReadPosRankSum=0.705;SOR=0.962	GT:AD:DP:GQ:PL	0/1:21,5:26:74:74,0,575
HYBRID_SCAFFOLD_Super-Scaffold_3402|quiver|pilon	671226	.	C	CCTTT	509.73	PASS	AC=2;AF=1.00;AN=2;DP=25;FS=0.000;MLEAC=2;MLEAF=1.00;MQ=55.04;QD=20.39;SOR=1.179	GT:AD:DP:GQ:PL	1/1:0,13:13:38:547,38,0
HYBRID_SCAFFOLD_Super-Scaffold_3402|quiver|pilon	674587	.	T	TA	93.87	PASS	AC=2;AF=1.00;AN=2;DP=5;FS=0.000;MLEAC=2;MLEAF=1.00;MQ=60.00;QD=18.77;SOR=1.022	GT:AD:DP:GQ:PL	1/1:0,5:5:15:131,15,0
HYBRID_SCAFFOLD_Super-Scaffold_3410|quiver|pilon	3643	.	T	C	53.28	LowCoverage	AC=2;AF=1.00;AN=2;DP=3;FS=0.000;MLEAC=2;MLEAF=1.00;MQ=22.37;QD=17.76;SOR=2.833	GT:AD:DP:GQ:PL	1/1:0,3:3:9:81,9,0
HYBRID_SCAFFOLD_Super-Scaffold_3410|quiver|pilon	12407	.	C	CA	70	PASS	AC=2;AF=1.00;AN=2;DP=5;FS=0.000;MLEAC=2;MLEAF=1.00;MQ=60.00;QD=14.00;SOR=1.609	GT:AD:DP:GQ:PL	1/1:0,4:4:12:107,12,0
HYBRID_SCAFFOLD_Super-Scaffold_3410|quiver|pilon	34868	.	T	G	122.77	PASS	AC=1;AF=0.500;AN=2;BaseQRankSum=2.360;ClippingRankSum=1.336;DP=44;FS=3.899;MLEAC=1;MLEAF=0.500;MQ=54.08;MQRankSum=-4.117;QD=2.79;ReadPosRankSum=-2.617;SOR=1.567	GT:AD:DP:GQ:PL	0/1:32,7:39:99:151,0,1020
HYBRID_SCAFFOLD_Super-Scaffold_3410|quiver|pilon	34894	.	TC	T	218.73	PASS	AC=1;AF=0.500;AN=2;BaseQRankSum=-0.511;ClippingRankSum=-0.548;DP=41;FS=5.930;MLEAC=1;MLEAF=0.500;MQ=53.62;MQRankSum=-3.215;QD=5.33;ReadPosRankSum=-2.812;SOR=1.270	GT:AD:DP:GQ:PL	0/1:27,9:36:99:256,0,975
HYBRID_SCAFFOLD_Super-Scaffold_3410|quiver|pilon	37828	.	G	GGAA	328.74	PASS	AC=2;AF=1.00;AN=2;DP=22;FS=0.000;MLEAC=2;MLEAF=1.00;MQ=59.87;QD=14.94;SOR=1.402	GT:AD:DP:GQ:PL	1/1:0,9:9:26:366,26,0
HYBRID_SCAFFOLD_Super-Scaffold_3410|quiver|pilon	40096	.	GGC	G	98.25	LowCoverage	AC=2;AF=1.00;AN=2;DP=3;FS=0.000;MLEAC=2;MLEAF=1.00;MQ=44.59;QD=32.75;SOR=2.833	GT:AD:DP:GQ:PL	1/1:0,3:3:9:135,9,0
HYBRID_SCAFFOLD_Super-Scaffold_3410|quiver|pilon	40099	.	AGAG	A	98.25	LowCoverage	AC=2;AF=1.00;AN=2;DP=3;FS=0.000;MLEAC=2;MLEAF=1.00;MQ=44.59;QD=32.75;SOR=2.833	GT:AD:DP:GQ:PL	1/1:0,3:3:9:135,9,0
HYBRID_SCAFFOLD_Super-Scaffold_3410|quiver|pilon	97304	.	A	AG	86	LowCoverage	AC=2;AF=1.00;AN=2;DP=4;FS=0.000;MLEAC=2;MLEAF=1.00;MQ=60.00;QD=21.50;SOR=1.609	GT:AD:DP:GQ:PL	1/1:0,4:4:12:123,12,0
HYBRID_SCAFFOLD_Super-Scaffold_3410|quiver|pilon	98548	.	A	AGAG	266.77	PASS	AC=2;AF=1.00;AN=2;DP=9;FS=0.000;MLEAC=2;MLEAF=1.00;MQ=57.26;QD=29.64;SOR=1.609	GT:AD:DP:GQ:PL	1/1:0,7:7:21:304,21,0
HYBRID_SCAFFOLD_Super-Scaffold_3410|quiver|pilon	115389	.	G	A	34.77	LowQual	AC=1;AF=0.500;AN=2;BaseQRankSum=1.067;ClippingRankSum=1.067;DP=8;FS=3.332;MLEAC=1;MLEAF=0.500;MQ=32.07;MQRankSum=-1.589;QD=4.35;ReadPosRankSum=-1.067;SOR=2.303	GT:AD:DP:GQ:PL	0/1:6,2:8:63:63,0,392
HYBRID_SCAFFOLD_Super-Scaffold_3410|quiver|pilon	165514	.	GAC	G	109.73	LowQD	AC=1;AF=0.500;AN=2;BaseQRankSum=-0.153;ClippingRankSum=-0.808;DP=111;FS=2.835;MLEAC=1;MLEAF=0.500;MQ=53.94;MQRankSum=2.409;QD=0.99;ReadPosRankSum=-0.622;SOR=1.270	GT:AD:DP:GQ:PL	0/1:66,11:77:99:147,0,2012
HYBRID_SCAFFOLD_Super-Scaffold_3410|quiver|pilon	166422	.	GAC	G	30.73	LowQD;LowQual	AC=1;AF=0.500;AN=2;BaseQRankSum=-1.061;ClippingRankSum=-1.626;DP=35;FS=6.008;MLEAC=1;MLEAF=0.500;MQ=54.90;MQRankSum=-1.061;QD=0.88;ReadPosRankSum=0.778;SOR=2.621	GT:AD:DP:GQ:PL	0/1:10,4:14:68:68,0,218
HYBRID_SCAFFOLD_Super-Scaffold_3410|quiver|pilon	234413	.	GCC	G	115.73	PASS	AC=1;AF=0.500;AN=2;BaseQRankSum=-3.128;ClippingRankSum=1.137;DP=28;FS=1.815;MLEAC=1;MLEAF=0.500;MQ=53.75;MQRankSum=-3.412;QD=4.13;ReadPosRankSum=-0.705;SOR=0.957	GT:AD:DP:GQ:PL	0/1:19,5:24:99:153,0,977
HYBRID_SCAFFOLD_Super-Scaffold_3410|quiver|pilon	234417	.	T	TGC	115.73	PASS	AC=1;AF=0.500;AN=2;BaseQRankSum=-2.914;ClippingRankSum=0.711;DP=26;FS=1.815;MLEAC=1;MLEAF=0.500;MQ=54.86;MQRankSum=-3.412;QD=4.45;ReadPosRankSum=0.071;SOR=0.957	GT:AD:DP:GQ:PL	0/1:19,5:24:99:153,0,977
HYBRID_SCAFFOLD_Super-Scaffold_3410|quiver|pilon	272358	.	G	GC	50.25	LowCoverage	AC=2;AF=1.00;AN=2;DP=3;FS=0.000;MLEAC=2;MLEAF=1.00;MQ=60.00;QD=16.75;SOR=1.179	GT:AD:DP:GQ:PL	1/1:0,3:3:9:87,9,0
HYBRID_SCAFFOLD_Super-Scaffold_3410|quiver|pilon	274041	.	C	CT	78	PASS	AC=2;AF=1.00;AN=2;DP=5;FS=0.000;MLEAC=2;MLEAF=1.00;MQ=60.00;QD=15.60;SOR=0.693	GT:AD:DP:GQ:PL	1/1:0,4:4:12:115,12,0
HYBRID_SCAFFOLD_Super-Scaffold_3410|quiver|pilon	281577	.	A	AC	79	PASS	AC=2;AF=1.00;AN=2;DP=5;FS=0.000;MLEAC=2;MLEAF=1.00;MQ=60.00;QD=15.80;SOR=1.609	GT:AD:DP:GQ:PL	1/1:0,4:4:12:116,12,0
HYBRID_SCAFFOLD_Super-Scaffold_3410|quiver|pilon	319982	.	G	GT	47.06	LowQual	AC=1;AF=0.500;AN=2;BaseQRankSum=0.731;ClippingRankSum=-0.731;DP=8;FS=3.979;MLEAC=1;MLEAF=0.500;MQ=60.00;MQRankSum=0.731;QD=5.88;ReadPosRankSum=0.731;SOR=1.447	GT:AD:DP:GQ:PL	0/1:1,4:5:11:84,0,11
HYBRID_SCAFFOLD_Super-Scaffold_3410|quiver|pilon	330234	.	C	CATT	90.25	LowCoverage	AC=2;AF=1.00;AN=2;DP=4;FS=0.000;MLEAC=2;MLEAF=1.00;MQ=60.00;QD=22.56;SOR=1.179	GT:AD:DP:GQ:PL	1/1:0,3:3:9:127,9,0
HYBRID_SCAFFOLD_Super-Scaffold_3410|quiver|pilon	352445	.	G	T	40.77	LowQual	AC=1;AF=0.500;AN=2;BaseQRankSum=0.358;ClippingRankSum=0.358;DP=5;FS=0.000;MLEAC=1;MLEAF=0.500;MQ=37.57;MQRankSum=-0.358;QD=8.15;ReadPosRankSum=-0.358;SOR=1.609	GT:AD:DP:GQ:PL	0/1:3,2:5:69:69,0,108
HYBRID_SCAFFOLD_Super-Scaffold_3410|quiver|pilon	353519	.	A	C	107.77	PASS	AC=1;AF=0.500;AN=2;BaseQRankSum=0.783;ClippingRankSum=0.484;DP=23;FS=10.526;MLEAC=1;MLEAF=0.500;MQ=48.82;MQRankSum=-3.317;QD=4.69;ReadPosRankSum=0.559;SOR=0.610	GT:AD:DP:GQ:PL	0/1:18,5:23:99:136,0,633
HYBRID_SCAFFOLD_Super-Scaffold_3410|quiver|pilon	364856	.	AGGGAG	A	44.70	LowCoverage;LowQual	AC=2;AF=1.00;AN=2;DP=2;FS=0.000;MLEAC=2;MLEAF=1.00;MQ=60.00;QD=22.35;SOR=0.693	GT:AD:DP:GQ:PL	1/1:0,2:2:6:81,6,0
HYBRID_SCAFFOLD_Super-Scaffold_3410|quiver|pilon	366109	.	TTCTC	T	40.73	LowQual	AC=1;AF=0.500;AN=2;BaseQRankSum=1.026;ClippingRankSum=-1.026;DP=14;FS=0.000;MLEAC=1;MLEAF=0.500;MQ=58.80;MQRankSum=1.026;QD=2.91;ReadPosRankSum=0.736;SOR=0.693	GT:AD:DP:GQ:PL	0/1:2,2:4:60:78,0,60
HYBRID_SCAFFOLD_Super-Scaffold_3410|quiver|pilon	391854	.	GTTTATATCTCCCTTGT	G	48.73	LowQual	AC=1;AF=0.500;AN=2;BaseQRankSum=1.231;ClippingRankSum=0.358;DP=8;FS=0.000;MLEAC=1;MLEAF=0.500;MQ=37.90;MQRankSum=1.231;QD=6.09;ReadPosRankSum=-0.727;SOR=1.022	GT:AD:DP:GQ:PL	0/1:2,3:5:72:86,0,72
HYBRID_SCAFFOLD_Super-Scaffold_3410|quiver|pilon	562358	.	T	A	48.77	LowQual	AC=1;AF=0.500;AN=2;BaseQRankSum=2.287;ClippingRankSum=-0.269;DP=16;FS=6.726;MLEAC=1;MLEAF=0.500;MQ=43.98;MQRankSum=-1.076;QD=3.05;ReadPosRankSum=2.018;SOR=2.819	GT:AD:DP:GQ:PL	0/1:13,3:16:77:77,0,313
HYBRID_SCAFFOLD_Super-Scaffold_3410|quiver|pilon	562462	.	C	T	87.28	LowCoverage	AC=2;AF=1.00;AN=2;DP=3;FS=0.000;MLEAC=2;MLEAF=1.00;MQ=37.21;QD=29.09;SOR=2.833	GT:AD:DP:GQ:PL	1/1:0,3:3:9:115,9,0
HYBRID_SCAFFOLD_Super-Scaffold_3410|quiver|pilon	562721	.	G	A	63.77	PASS	AC=1;AF=0.500;AN=2;BaseQRankSum=0.550;ClippingRankSum=0.000;DP=8;FS=3.680;MLEAC=1;MLEAF=0.500;MQ=32.52;MQRankSum=0.550;QD=7.97;ReadPosRankSum=0.550;SOR=2.833	GT:AD:DP:GQ:PL	0/1:4,3:7:92:92,0,115
HYBRID_SCAFFOLD_Super-Scaffold_3410|quiver|pilon	563429	.	C	T	42.77	LowQual	AC=1;AF=0.500;AN=2;BaseQRankSum=-1.099;ClippingRankSum=0.085;DP=13;FS=0.000;MLEAC=1;MLEAF=0.500;MQ=38.14;MQRankSum=-0.761;QD=3.29;ReadPosRankSum=0.592;SOR=0.223	GT:AD:DP:GQ:PL	0/1:10,3:13:71:71,0,348
HYBRID_SCAFFOLD_Super-Scaffold_3410|quiver|pilon	565027	.	A	T	177.84	PASS	AC=2;AF=1.00;AN=2;DP=6;FS=0.000;MLEAC=2;MLEAF=1.00;MQ=30.49;QD=29.64;SOR=1.329	GT:AD:DP:GQ:PL	1/1:0,6:6:18:206,18,0
HYBRID_SCAFFOLD_Super-Scaffold_3410|quiver|pilon	604690	.	GTC	G	120.73	PASS	AC=1;AF=0.500;AN=2;BaseQRankSum=-1.775;ClippingRankSum=0.161;DP=25;FS=16.428;MLEAC=1;MLEAF=0.500;MQ=58.46;MQRankSum=0.355;QD=4.83;ReadPosRankSum=-1.840;SOR=1.712	GT:AD:DP:GQ:PL	0/1:15,8:23:99:158,0,358
HYBRID_SCAFFOLD_Super-Scaffold_3410|quiver|pilon	616090	.	T	TA	94.87	PASS	AC=2;AF=1.00;AN=2;DP=9;FS=0.000;MLEAC=2;MLEAF=1.00;MQ=60.00;QD=10.54;SOR=1.022	GT:AD:DP:GQ:PL	1/1:0,5:5:15:132,15,0
HYBRID_SCAFFOLD_Super-Scaffold_3410|quiver|pilon	634658	.	GCA	G	36.73	LowQD;LowQual	AC=1;AF=0.500;AN=2;BaseQRankSum=0.709;ClippingRankSum=-0.898;DP=37;FS=2.086;MLEAC=1;MLEAF=0.500;MQ=60.00;MQRankSum=1.087;QD=0.99;ReadPosRankSum=0.450;SOR=1.270	GT:AD:DP:GQ:PL	0/1:16,4:20:74:74,0,469
HYBRID_SCAFFOLD_Super-Scaffold_3410|quiver|pilon	670422	.	GAC	G	49.73	LowQual	AC=1;AF=0.500;AN=2;BaseQRankSum=0.849;ClippingRankSum=0.065;DP=20;FS=6.286;MLEAC=1;MLEAF=0.500;MQ=60.00;MQRankSum=0.196;QD=2.49;ReadPosRankSum=0.457;SOR=1.434	GT:AD:DP:GQ:PL	0/1:11,4:15:87:87,0,319
HYBRID_SCAFFOLD_Super-Scaffold_3410|quiver|pilon	710199	.	CAT	C	37.73	LowQual	AC=1;AF=0.500;AN=2;BaseQRankSum=-0.988;ClippingRankSum=0.988;DP=10;FS=0.000;MLEAC=1;MLEAF=0.500;MQ=60.00;MQRankSum=0.406;QD=3.77;ReadPosRankSum=0.406;SOR=0.991	GT:AD:DP:GQ:PL	0/1:3,3:6:75:75,0,89
HYBRID_SCAFFOLD_Super-Scaffold_3410|quiver|pilon	732901	.	GCA	G	30.73	LowQD;LowQual	AC=1;AF=0.500;AN=2;BaseQRankSum=-0.368;ClippingRankSum=-0.695;DP=48;FS=1.935;MLEAC=1;MLEAF=0.500;MQ=59.78;MQRankSum=0.286;QD=0.64;ReadPosRankSum=-0.105;SOR=1.199	GT:AD:DP:GQ:PL	0/1:35,5:40:68:68,0,1178
HYBRID_SCAFFOLD_Super-Scaffold_3410|quiver|pilon	837775	.	A	AG	153.80	PASS	AC=2;AF=1.00;AN=2;DP=6;FS=0.000;MLEAC=2;MLEAF=1.00;MQ=60.00;QD=25.63;SOR=3.912	GT:AD:DP:GQ:PL	1/1:0,6:6:18:191,18,0
HYBRID_SCAFFOLD_Super-Scaffold_3410|quiver|pilon	877641	.	T	TC	90	LowCoverage	AC=2;AF=1.00;AN=2;DP=4;FS=0.000;MLEAC=2;MLEAF=1.00;MQ=60.00;QD=22.50;SOR=0.693	GT:AD:DP:GQ:PL	1/1:0,4:4:12:127,12,0
HYBRID_SCAFFOLD_Super-Scaffold_3410|quiver|pilon	958884	.	GCA	G	88.73	PASS	AC=1;AF=0.500;AN=2;BaseQRankSum=-1.791;ClippingRankSum=0.101;DP=27;FS=2.522;MLEAC=1;MLEAF=0.500;MQ=60.00;MQRankSum=-0.101;QD=3.29;ReadPosRankSum=-0.259;SOR=1.911	GT:AD:DP:GQ:PL	0/1:7,6:13:99:126,0,152
HYBRID_SCAFFOLD_Super-Scaffold_3410|quiver|pilon	968231	.	GT	G	68	PASS	AC=2;AF=1.00;AN=2;DP=5;FS=0.000;MLEAC=2;MLEAF=1.00;MQ=60.00;QD=13.60;SOR=1.609	GT:AD:DP:GQ:PL	1/1:0,4:4:12:105,12,0
HYBRID_SCAFFOLD_Super-Scaffold_3410|quiver|pilon	987943	.	T	C	38.77	LowQD;LowQual	AC=1;AF=0.500;AN=2;BaseQRankSum=-0.172;ClippingRankSum=-0.630;DP=36;FS=1.423;MLEAC=1;MLEAF=0.500;MQ=52.02;MQRankSum=-1.012;QD=1.08;ReadPosRankSum=-2.310;SOR=0.731	GT:AD:DP:GQ:PL	0/1:22,11:33:67:67,0,388
HYBRID_SCAFFOLD_Super-Scaffold_3410|quiver|pilon	991832	.	T	C	76.77	PASS	AC=1;AF=0.500;AN=2;BaseQRankSum=-1.461;ClippingRankSum=-0.831;DP=14;FS=6.532;MLEAC=1;MLEAF=0.500;MQ=36.94;MQRankSum=-0.380;QD=5.48;ReadPosRankSum=-1.000;SOR=0.620	GT:AD:DP:GQ:PL	0/1:7,5:12:99:105,0,177
HYBRID_SCAFFOLD_Super-Scaffold_3410|quiver|pilon	1001953	.	T	TTTTTG	47.92	LowQual	AC=2;AF=1.00;AN=2;DP=12;FS=0.000;MLEAC=2;MLEAF=1.00;MQ=60.90;QD=3.99;SOR=2.303	GT:AD:DP:GQ:PL	1/1:0,2:2:5:84,5,0
HYBRID_SCAFFOLD_Super-Scaffold_3410|quiver|pilon	1013004	.	C	CTCTTCT	209.84	PASS	AC=2;AF=1.00;AN=2;DP=42;FS=0.000;MLEAC=2;MLEAF=1.00;MQ=47.21;QD=5.00;SOR=2.303	GT:AD:DP:GQ:PL	1/1:0,6:6:16:247,16,0
HYBRID_SCAFFOLD_Super-Scaffold_3410|quiver|pilon	1013155	.	TATTCTC	T	562.73	PASS	AC=2;AF=1.00;AN=2;DP=52;FS=0.000;MLEAC=2;MLEAF=1.00;MQ=60.39;QD=10.82;SOR=2.303	GT:AD:DP:GQ:PL	1/1:0,14:14:44:600,44,0
HYBRID_SCAFFOLD_Super-Scaffold_3410|quiver|pilon	1047272	.	C	CA	58.25	LowCoverage	AC=2;AF=1.00;AN=2;DP=3;FS=0.000;MLEAC=2;MLEAF=1.00;MQ=60.00;QD=19.42;SOR=1.179	GT:AD:DP:GQ:PL	1/1:0,3:3:9:95,9,0
HYBRID_SCAFFOLD_Super-Scaffold_3410|quiver|pilon	1067212	.	T	TC	55.25	PASS	AC=2;AF=1.00;AN=2;DP=5;FS=0.000;MLEAC=2;MLEAF=1.00;MQ=48.51;QD=11.05;SOR=1.179	GT:AD:DP:GQ:PL	1/1:0,3:3:9:92,9,0
HYBRID_SCAFFOLD_Super-Scaffold_3410|quiver|pilon	1115177	.	T	C	103.77	PASS	AC=1;AF=0.500;AN=2;BaseQRankSum=-1.231;ClippingRankSum=0.319;DP=32;FS=1.686;MLEAC=1;MLEAF=0.500;MQ=57.90;MQRankSum=-2.188;QD=3.24;ReadPosRankSum=-1.550;SOR=0.790	GT:AD:DP:GQ:PL	0/1:25,7:32:99:132,0,801
HYBRID_SCAFFOLD_Super-Scaffold_3410|quiver|pilon	1122559	.	C	A	53.77	PASS	AC=1;AF=0.500;AN=2;BaseQRankSum=0.746;ClippingRankSum=-0.533;DP=26;FS=2.656;MLEAC=1;MLEAF=0.500;MQ=40.74;MQRankSum=-2.381;QD=2.07;ReadPosRankSum=-0.178;SOR=1.656	GT:AD:DP:GQ:PL	0/1:22,4:26:82:82,0,731
HYBRID_SCAFFOLD_Super-Scaffold_3410|quiver|pilon	1122660	.	T	G	139.77	PASS	AC=1;AF=0.500;AN=2;BaseQRankSum=-0.509;ClippingRankSum=1.250;DP=19;FS=0.000;MLEAC=1;MLEAF=0.500;MQ=37.17;MQRankSum=-2.083;QD=7.36;ReadPosRankSum=1.805;SOR=0.551	GT:AD:DP:GQ:PL	0/1:14,5:19:99:168,0,916
HYBRID_SCAFFOLD_Super-Scaffold_3410|quiver|pilon	1122670	.	T	G	148.77	PASS	AC=1;AF=0.500;AN=2;BaseQRankSum=-1.164;ClippingRankSum=-0.306;DP=15;FS=0.000;MLEAC=1;MLEAF=0.500;MQ=36.98;MQRankSum=-1.898;QD=9.92;ReadPosRankSum=0.551;SOR=0.260	GT:AD:DP:GQ:PL	0/1:10,5:15:99:177,0,798
HYBRID_SCAFFOLD_Super-Scaffold_3410|quiver|pilon	1151539	.	ATG	A	32.73	LowQD;LowQual	AC=1;AF=0.500;AN=2;BaseQRankSum=0.493;ClippingRankSum=-2.194;DP=24;FS=0.000;MLEAC=1;MLEAF=0.500;MQ=60.00;MQRankSum=-0.403;QD=1.36;ReadPosRankSum=0.403;SOR=0.593	GT:AD:DP:GQ:PL	0/1:17,4:21:70:70,0,475
HYBRID_SCAFFOLD_Super-Scaffold_3410|quiver|pilon	1205849	.	A	G	89.77	PASS	AC=1;AF=0.500;AN=2;BaseQRankSum=-1.577;ClippingRankSum=-0.986;DP=19;FS=0.000;MLEAC=1;MLEAF=0.500;MQ=37.12;MQRankSum=0.789;QD=4.72;ReadPosRankSum=-0.690;SOR=0.582	GT:AD:DP:GQ:PL	0/1:13,5:18:99:118,0,431
HYBRID_SCAFFOLD_Super-Scaffold_3410|quiver|pilon	1205893	.	AC	A	124.73	PASS	AC=1;AF=0.500;AN=2;BaseQRankSum=-1.445;ClippingRankSum=-0.950;DP=22;FS=9.558;MLEAC=1;MLEAF=0.500;MQ=37.21;MQRankSum=0.950;QD=5.67;ReadPosRankSum=1.032;SOR=3.611	GT:AD:DP:GQ:PL	0/1:16,5:21:99:162,0,781
HYBRID_SCAFFOLD_Super-Scaffold_3410|quiver|pilon	1205897	.	A	T	133.77	PASS	AC=1;AF=0.500;AN=2;BaseQRankSum=-1.940;ClippingRankSum=-0.206;DP=21;FS=9.558;MLEAC=1;MLEAF=0.500;MQ=37.75;MQRankSum=1.032;QD=6.37;ReadPosRankSum=1.115;SOR=3.611	GT:AD:DP:GQ:PL	0/1:16,5:21:99:162,0,781
HYBRID_SCAFFOLD_Super-Scaffold_3410|quiver|pilon	1207735	.	C	A	53.77	PASS	AC=1;AF=0.500;AN=2;BaseQRankSum=-0.425;ClippingRankSum=2.221;DP=20;FS=0.000;MLEAC=1;MLEAF=0.500;MQ=32.43;MQRankSum=-0.520;QD=2.69;ReadPosRankSum=1.276;SOR=0.693	GT:AD:DP:GQ:PL	0/1:16,4:20:82:82,0,496
HYBRID_SCAFFOLD_Super-Scaffold_3410|quiver|pilon	1208988	.	G	A	40.77	LowQual;SnpCluster	AC=1;AF=0.500;AN=2;BaseQRankSum=-1.495;ClippingRankSum=0.922;DP=7;FS=8.451;MLEAC=1;MLEAF=0.500;MQ=33.41;MQRankSum=-0.198;QD=5.82;ReadPosRankSum=0.198;SOR=2.215	GT:AD:DP:GQ:PL	0/1:5,2:7:69:69,0,541
HYBRID_SCAFFOLD_Super-Scaffold_3410|quiver|pilon	1208992	.	A	T	40.77	LowQual;SnpCluster	AC=1;AF=0.500;AN=2;BaseQRankSum=0.198;ClippingRankSum=0.922;DP=7;FS=8.451;MLEAC=1;MLEAF=0.500;MQ=33.41;MQRankSum=-0.198;QD=5.82;ReadPosRankSum=0.922;SOR=2.215	GT:AD:DP:GQ:PL	0/1:5,2:7:69:69,0,541
HYBRID_SCAFFOLD_Super-Scaffold_3410|quiver|pilon	1208993	.	AG	A	31.73	LowQual;SnpCluster	AC=1;AF=0.500;AN=2;BaseQRankSum=-0.922;ClippingRankSum=-0.922;DP=7;FS=8.451;MLEAC=1;MLEAF=0.500;MQ=33.41;MQRankSum=-0.198;QD=4.53;ReadPosRankSum=0.922;SOR=2.215	GT:AD:DP:GQ:PL	0/1:5,2:7:69:69,0,541
HYBRID_SCAFFOLD_Super-Scaffold_3410|quiver|pilon	1209381	.	GC	G	35.73	LowQual	AC=1;AF=0.500;AN=2;BaseQRankSum=0.269;ClippingRankSum=-1.883;DP=18;FS=2.596;MLEAC=1;MLEAF=0.500;MQ=41.34;MQRankSum=0.000;QD=1.99;ReadPosRankSum=-1.345;SOR=0.991	GT:AD:DP:GQ:PL	0/1:13,3:16:73:73,0,477
HYBRID_SCAFFOLD_Super-Scaffold_3410|quiver|pilon	1209400	.	C	T	55.77	PASS	AC=1;AF=0.500;AN=2;BaseQRankSum=0.567;ClippingRankSum=-0.189;DP=19;FS=6.422;MLEAC=1;MLEAF=0.500;MQ=38.96;MQRankSum=-0.189;QD=2.94;ReadPosRankSum=0.567;SOR=2.833	GT:AD:DP:GQ:PL	0/1:14,3:17:84:84,0,727
HYBRID_SCAFFOLD_Super-Scaffold_3410|quiver|pilon	1209404	.	G	C	55.77	PASS	AC=1;AF=0.500;AN=2;BaseQRankSum=0.567;ClippingRankSum=-1.071;DP=19;FS=6.864;MLEAC=1;MLEAF=0.500;MQ=38.42;MQRankSum=-0.315;QD=2.94;ReadPosRankSum=0.945;SOR=2.810	GT:AD:DP:GQ:PL	0/1:14,3:17:84:84,0,729
HYBRID_SCAFFOLD_Super-Scaffold_3410|quiver|pilon	1209437	.	C	G	34.77	LowQual	AC=1;AF=0.500;AN=2;BaseQRankSum=1.457;ClippingRankSum=-0.151;DP=21;FS=10.447;MLEAC=1;MLEAF=0.500;MQ=40.57;MQRankSum=-0.553;QD=1.66;ReadPosRankSum=0.955;SOR=2.800	GT:AD:DP:GQ:PL	0/1:18,3:21:63:63,0,532
HYBRID_SCAFFOLD_Super-Scaffold_3410|quiver|pilon	1212306	.	T	G	124.77	PASS	AC=1;AF=0.500;AN=2;BaseQRankSum=1.356;ClippingRankSum=-0.922;DP=16;FS=0.000;MLEAC=1;MLEAF=0.500;MQ=32.64;MQRankSum=-1.681;QD=7.80;ReadPosRankSum=0.813;SOR=0.340	GT:AD:DP:GQ:PL	0/1:10,6:16:99:153,0,320
HYBRID_SCAFFOLD_Super-Scaffold_3410|quiver|pilon	1212366	.	G	T	67.77	PASS	AC=1;AF=0.500;AN=2;BaseQRankSum=-1.264;ClippingRankSum=0.983;DP=18;FS=0.000;MLEAC=1;MLEAF=0.500;MQ=33.27;MQRankSum=-1.077;QD=3.76;ReadPosRankSum=-0.047;SOR=0.446	GT:AD:DP:GQ:PL	0/1:12,6:18:96:96,0,392
HYBRID_SCAFFOLD_Super-Scaffold_3410|quiver|pilon	1213277	.	A	AG	93	LowCoverage	AC=2;AF=1.00;AN=2;DP=4;FS=0.000;MLEAC=2;MLEAF=1.00;MQ=36.35;QD=23.25;SOR=3.258	GT:AD:DP:GQ:PL	1/1:0,4:4:12:130,12,0
HYBRID_SCAFFOLD_Super-Scaffold_3423|quiver|pilon	1653	.	T	TA	107.87	PASS	AC=2;AF=1.00;AN=2;DP=5;FS=0.000;MLEAC=2;MLEAF=1.00;MQ=60.00;QD=21.57;SOR=3.611	GT:AD:DP:GQ:PL	1/1:0,5:5:15:145,15,0
HYBRID_SCAFFOLD_Super-Scaffold_3423|quiver|pilon	17392	.	A	ATTTCT	184.87	PASS	AC=2;AF=1.00;AN=2;DP=16;FS=0.000;MLEAC=2;MLEAF=1.00;MQ=58.25;QD=11.55;SOR=1.981	GT:AD:DP:GQ:PL	1/1:0,5:5:15:222,15,0
HYBRID_SCAFFOLD_Super-Scaffold_3423|quiver|pilon	63199	.	ATG	A	102.73	PASS	AC=1;AF=0.500;AN=2;BaseQRankSum=0.171;ClippingRankSum=0.514;DP=44;FS=19.430;MLEAC=1;MLEAF=0.500;MQ=55.95;MQRankSum=-1.351;QD=2.33;ReadPosRankSum=-1.313;SOR=4.404	GT:AD:DP:GQ:PL	0/1:28,8:36:99:140,0,919
HYBRID_SCAFFOLD_Super-Scaffold_3423|quiver|pilon	111803	.	G	C	149.77	PASS	AC=1;AF=0.500;AN=2;BaseQRankSum=0.662;ClippingRankSum=0.428;DP=21;FS=24.123;MLEAC=1;MLEAF=0.500;MQ=38.64;MQRankSum=-0.272;QD=7.13;ReadPosRankSum=0.428;SOR=3.895	GT:AD:DP:GQ:PL	0/1:15,6:21:99:178,0,509
HYBRID_SCAFFOLD_Super-Scaffold_3423|quiver|pilon	157028	.	T	TA	121.87	PASS	AC=2;AF=1.00;AN=2;DP=7;FS=0.000;MLEAC=2;MLEAF=1.00;MQ=60.00;QD=17.41;SOR=1.981	GT:AD:DP:GQ:PL	1/1:0,5:5:15:159,15,0
HYBRID_SCAFFOLD_Super-Scaffold_3423|quiver|pilon	157539	.	A	AT	90	PASS	AC=2;AF=1.00;AN=2;DP=5;FS=0.000;MLEAC=2;MLEAF=1.00;MQ=60.00;QD=18.00;SOR=1.609	GT:AD:DP:GQ:PL	1/1:0,4:4:12:127,12,0
HYBRID_SCAFFOLD_Super-Scaffold_3423|quiver|pilon	186247	.	G	A	58.77	PASS	AC=1;AF=0.500;AN=2;BaseQRankSum=0.592;ClippingRankSum=0.254;DP=13;FS=7.160;MLEAC=1;MLEAF=0.500;MQ=39.57;MQRankSum=-0.085;QD=4.52;ReadPosRankSum=0.254;SOR=2.804	GT:AD:DP:GQ:PL	0/1:10,3:13:87:87,0,385
HYBRID_SCAFFOLD_Super-Scaffold_3423|quiver|pilon	198150	.	GT	G	69	PASS	AC=2;AF=1.00;AN=2;DP=5;FS=0.000;MLEAC=2;MLEAF=1.00;MQ=60.00;QD=13.80;SOR=3.258	GT:AD:DP:GQ:PL	1/1:0,4:4:12:106,12,0
HYBRID_SCAFFOLD_Super-Scaffold_3423|quiver|pilon	314465	.	AGT	A	61.73	PASS	AC=1;AF=0.500;AN=2;BaseQRankSum=-0.206;ClippingRankSum=1.115;DP=29;FS=0.000;MLEAC=1;MLEAF=0.500;MQ=60.00;MQRankSum=0.124;QD=2.13;ReadPosRankSum=1.222;SOR=0.760	GT:AD:DP:GQ:PL	0/1:16,5:21:99:99,0,424
HYBRID_SCAFFOLD_Super-Scaffold_3423|quiver|pilon	315057	.	A	AT	87	LowCoverage	AC=2;AF=1.00;AN=2;DP=4;FS=0.000;MLEAC=2;MLEAF=1.00;MQ=60.00;QD=21.75;SOR=0.693	GT:AD:DP:GQ:PL	1/1:0,4:4:12:124,12,0
HYBRID_SCAFFOLD_Super-Scaffold_3428|quiver|pilon	57534	.	T	TA	78.87	PASS	AC=2;AF=1.00;AN=2;DP=9;FS=0.000;MLEAC=2;MLEAF=1.00;MQ=60.00;QD=8.76;SOR=1.022	GT:AD:DP:GQ:PL	1/1:0,5:5:15:116,15,0
HYBRID_SCAFFOLD_Super-Scaffold_3428|quiver|pilon	71362	.	A	AG	148.80	PASS	AC=2;AF=1.00;AN=2;DP=10;FS=0.000;MLEAC=2;MLEAF=1.00;MQ=60.00;QD=14.88;SOR=0.693	GT:AD:DP:GQ:PL	1/1:0,6:6:18:186,18,0
HYBRID_SCAFFOLD_Super-Scaffold_3428|quiver|pilon	76163	.	CGT	C	58.73	PASS	AC=1;AF=0.500;AN=2;BaseQRankSum=1.881;ClippingRankSum=1.652;DP=10;FS=0.000;MLEAC=1;MLEAF=0.500;MQ=60.00;MQRankSum=-0.729;QD=5.87;ReadPosRankSum=-0.361;SOR=0.527	GT:AD:DP:GQ:PL	0/1:5,4:9:96:96,0,141
HYBRID_SCAFFOLD_Super-Scaffold_3428|quiver|pilon	96032	.	GGA	G	35.73	LowQual	AC=1;AF=0.500;AN=2;BaseQRankSum=-2.219;ClippingRankSum=-0.740;DP=17;FS=0.000;MLEAC=1;MLEAF=0.500;MQ=60.00;MQRankSum=0.555;QD=2.10;ReadPosRankSum=-0.925;SOR=0.941	GT:AD:DP:GQ:PL	0/1:9,3:12:73:73,0,284
HYBRID_SCAFFOLD_Super-Scaffold_3428|quiver|pilon	97657	.	GCA	G	160.73	PASS	AC=1;AF=0.500;AN=2;BaseQRankSum=-0.785;ClippingRankSum=-0.239;DP=32;FS=1.707;MLEAC=1;MLEAF=0.500;MQ=59.66;MQRankSum=-0.444;QD=5.02;ReadPosRankSum=1.126;SOR=1.179	GT:AD:DP:GQ:PL	0/1:14,8:22:99:198,0,378
HYBRID_SCAFFOLD_Super-Scaffold_3428|quiver|pilon	152964	.	A	AC	107.87	PASS	AC=2;AF=1.00;AN=2;DP=8;FS=0.000;MLEAC=2;MLEAF=1.00;MQ=61.34;QD=13.48;SOR=1.981	GT:AD:DP:GQ:PL	1/1:0,5:5:15:145,15,0
HYBRID_SCAFFOLD_Super-Scaffold_3428|quiver|pilon	274209	.	G	GC	59.94	PASS	AC=1;AF=0.500;AN=2;BaseQRankSum=-0.731;ClippingRankSum=-0.731;DP=11;FS=0.000;MLEAC=1;MLEAF=0.500;MQ=60.00;MQRankSum=0.731;QD=5.45;ReadPosRankSum=-0.731;SOR=0.223	GT:AD:DP:GQ:PL	0/1:1,4:5:13:97,0,13
HYBRID_SCAFFOLD_Super-Scaffold_3433|quiver|pilon	1589	.	T	TA	37.25	LowQual	AC=2;AF=1.00;AN=2;DP=7;FS=0.000;MLEAC=2;MLEAF=1.00;MQ=60.00;QD=5.32;SOR=1.179	GT:AD:DP:GQ:PL	1/1:0,3:3:9:74,9,0
HYBRID_SCAFFOLD_Super-Scaffold_3433|quiver|pilon	81579	.	AGT	A	33.73	LowQual	AC=1;AF=0.500;AN=2;BaseQRankSum=-0.633;ClippingRankSum=-0.633;DP=18;FS=6.990;MLEAC=1;MLEAF=0.500;MQ=57.28;MQRankSum=0.365;QD=1.87;ReadPosRankSum=0.000;SOR=3.258	GT:AD:DP:GQ:PL	0/1:6,4:10:71:71,0,143
HYBRID_SCAFFOLD_Super-Scaffold_3433|quiver|pilon	167222	.	A	AG	54.25	LowCoverage	AC=2;AF=1.00;AN=2;DP=4;FS=0.000;MLEAC=2;MLEAF=1.00;MQ=60.00;QD=13.56;SOR=2.833	GT:AD:DP:GQ:PL	1/1:0,3:3:9:91,9,0
HYBRID_SCAFFOLD_Super-Scaffold_3433|quiver|pilon	167830	.	A	AG	90	PASS	AC=2;AF=1.00;AN=2;DP=7;FS=0.000;MLEAC=2;MLEAF=1.00;MQ=60.00;QD=12.86;SOR=3.258	GT:AD:DP:GQ:PL	1/1:0,4:4:12:127,12,0
HYBRID_SCAFFOLD_Super-Scaffold_3433|quiver|pilon	174272	.	C	CT	33.25	LowQual	AC=2;AF=1.00;AN=2;DP=10;FS=0.000;MLEAC=2;MLEAF=1.00;MQ=58.83;QD=3.32;SOR=1.179	GT:AD:DP:GQ:PL	1/1:0,3:3:9:70,9,0
HYBRID_SCAFFOLD_Super-Scaffold_3433|quiver|pilon	269731	.	T	TC	49.25	LowQual	AC=2;AF=1.00;AN=2;DP=6;FS=0.000;MLEAC=2;MLEAF=1.00;MQ=60.00;QD=8.21;SOR=1.179	GT:AD:DP:GQ:PL	1/1:0,3:3:9:86,9,0
HYBRID_SCAFFOLD_Super-Scaffold_3433|quiver|pilon	309929	.	T	TC	76	PASS	AC=2;AF=1.00;AN=2;DP=7;FS=0.000;MLEAC=2;MLEAF=1.00;MQ=60.00;QD=10.86;SOR=3.258	GT:AD:DP:GQ:PL	1/1:0,4:4:12:113,12,0
HYBRID_SCAFFOLD_Super-Scaffold_3433|quiver|pilon	320752	.	CTG	C	62.73	LowQD	AC=1;AF=0.500;AN=2;BaseQRankSum=0.605;ClippingRankSum=-0.392;DP=65;FS=0.000;MLEAC=1;MLEAF=0.500;MQ=57.66;MQRankSum=-0.107;QD=0.97;ReadPosRankSum=0.748;SOR=0.873	GT:AD:DP:GQ:PL	0/1:36,7:43:99:100,0,1000
HYBRID_SCAFFOLD_Super-Scaffold_3433|quiver|pilon	367187	.	CCTCT	C	125.94	PASS	AC=2;AF=1.00;AN=2;DP=16;FS=0.000;MLEAC=2;MLEAF=1.00;MQ=57.11;QD=7.87;SOR=3.258	GT:AD:DP:GQ:PL	1/1:0,4:4:13:163,13,0
HYBRID_SCAFFOLD_Super-Scaffold_3433|quiver|pilon	369726	.	TAC	T	84.73	PASS	AC=1;AF=0.500;AN=2;BaseQRankSum=0.197;ClippingRankSum=-0.789;DP=37;FS=0.000;MLEAC=1;MLEAF=0.500;MQ=59.55;MQRankSum=-0.296;QD=2.29;ReadPosRankSum=0.099;SOR=0.859	GT:AD:DP:GQ:PL	0/1:13,7:20:99:122,0,300
HYBRID_SCAFFOLD_Super-Scaffold_3433|quiver|pilon	493113	.	A	T	132.77	PASS	AC=1;AF=0.500;AN=2;BaseQRankSum=0.267;ClippingRankSum=0.800;DP=14;FS=15.091;MLEAC=1;MLEAF=0.500;MQ=36.67;MQRankSum=2.267;QD=9.48;ReadPosRankSum=1.467;SOR=3.593	GT:AD:DP:GQ:PL	0/1:9,5:14:99:161,0,286
HYBRID_SCAFFOLD_Super-Scaffold_3433|quiver|pilon	493156	.	G	T	250.77	PASS	AC=1;AF=0.500;AN=2;BaseQRankSum=-1.875;ClippingRankSum=-0.296;DP=13;FS=3.123;MLEAC=1;MLEAF=0.500;MQ=43.79;MQRankSum=1.086;QD=19.29;ReadPosRankSum=0.493;SOR=0.141	GT:AD:DP:GQ:PL	0/1:2,11:13:39:279,0,39
HYBRID_SCAFFOLD_Super-Scaffold_3433|quiver|pilon	493204	.	GA	G	217.73	PASS	AC=1;AF=0.500;AN=2;BaseQRankSum=-1.003;ClippingRankSum=0.386;DP=13;FS=0.000;MLEAC=1;MLEAF=0.500;MQ=42.79;MQRankSum=1.466;QD=16.75;ReadPosRankSum=-0.077;SOR=1.402	GT:AD:DP:GQ:PL	0/1:4,9:13:91:255,0,91
HYBRID_SCAFFOLD_Super-Scaffold_3433|quiver|pilon	494277	.	C	T	74.77	PASS	AC=1;AF=0.500;AN=2;BaseQRankSum=1.221;ClippingRankSum=0.159;DP=18;FS=6.107;MLEAC=1;MLEAF=0.500;MQ=40.65;MQRankSum=-1.221;QD=4.15;ReadPosRankSum=1.540;SOR=2.780	GT:AD:DP:GQ:PL	0/1:14,4:18:99:103,0,424
HYBRID_SCAFFOLD_Super-Scaffold_3433|quiver|pilon	494291	.	T	C	82.77	PASS	AC=1;AF=0.500;AN=2;BaseQRankSum=1.189;ClippingRankSum=0.170;DP=17;FS=2.846;MLEAC=1;MLEAF=0.500;MQ=37.87;MQRankSum=0.510;QD=4.87;ReadPosRankSum=1.868;SOR=1.981	GT:AD:DP:GQ:PL	0/1:13,4:17:99:111,0,479
HYBRID_SCAFFOLD_Super-Scaffold_3433|quiver|pilon	497255	.	C	T	59.77	PASS	AC=1;AF=0.500;AN=2;BaseQRankSum=1.241;ClippingRankSum=-0.664;DP=29;FS=8.994;MLEAC=1;MLEAF=0.500;MQ=36.07;MQRankSum=-1.126;QD=2.06;ReadPosRankSum=0.664;SOR=3.312	GT:AD:DP:GQ:PL	0/1:24,5:29:88:88,0,748
HYBRID_SCAFFOLD_Super-Scaffold_3433|quiver|pilon	572993	.	T	TG	79	PASS	AC=2;AF=1.00;AN=2;DP=6;FS=0.000;MLEAC=2;MLEAF=1.00;MQ=60.00;QD=13.17;SOR=3.258	GT:AD:DP:GQ:PL	1/1:0,4:4:12:116,12,0
HYBRID_SCAFFOLD_Super-Scaffold_3433|quiver|pilon	576498	.	GGT	G	30.73	LowQual	AC=1;AF=0.500;AN=2;BaseQRankSum=-0.573;ClippingRankSum=0.248;DP=18;FS=2.808;MLEAC=1;MLEAF=0.500;MQ=60.00;MQRankSum=0.248;QD=1.71;ReadPosRankSum=-0.573;SOR=0.959	GT:AD:DP:GQ:PL	0/1:6,3:9:68:68,0,152
HYBRID_SCAFFOLD_Super-Scaffold_3433|quiver|pilon	585680	.	T	TG	49.25	LowQual	AC=2;AF=1.00;AN=2;DP=5;FS=0.000;MLEAC=2;MLEAF=1.00;MQ=60.00;QD=9.85;SOR=2.833	GT:AD:DP:GQ:PL	1/1:0,3:3:9:86,9,0
HYBRID_SCAFFOLD_Super-Scaffold_3433|quiver|pilon	601383	.	T	TA	43.25	LowCoverage;LowQual	AC=2;AF=1.00;AN=2;DP=3;FS=0.000;MLEAC=2;MLEAF=1.00;MQ=60.00;QD=14.42;SOR=1.179	GT:AD:DP:GQ:PL	1/1:0,3:3:9:80,9,0
HYBRID_SCAFFOLD_Super-Scaffold_3433|quiver|pilon	676831	.	A	G	31.77	LowQD;LowQual	AC=1;AF=0.500;AN=2;BaseQRankSum=-0.929;ClippingRankSum=0.825;DP=22;FS=0.000;MLEAC=1;MLEAF=0.500;MQ=53.27;MQRankSum=-1.134;QD=1.44;ReadPosRankSum=-1.239;SOR=0.693	GT:AD:DP:GQ:PL	0/1:8,4:12:60:60,0,189
HYBRID_SCAFFOLD_Super-Scaffold_3433|quiver|pilon	688317	.	T	C	36.77	LowQual	AC=1;AF=0.500;AN=2;BaseQRankSum=0.984;ClippingRankSum=-1.447;DP=15;FS=0.000;MLEAC=1;MLEAF=0.500;MQ=55.48;MQRankSum=-2.025;QD=2.45;ReadPosRankSum=-1.910;SOR=0.582	GT:AD:DP:GQ:PL	0/1:8,7:15:65:65,0,238
HYBRID_SCAFFOLD_Super-Scaffold_3433|quiver|pilon	739548	.	C	T	76.77	PASS	AC=1;AF=0.500;AN=2;BaseQRankSum=1.550;ClippingRankSum=0.150;DP=19;FS=14.880;MLEAC=1;MLEAF=0.500;MQ=55.87;MQRankSum=-3.050;QD=4.04;ReadPosRankSum=-1.050;SOR=3.231	GT:AD:DP:GQ:PL	0/1:15,4:19:99:105,0,503
HYBRID_SCAFFOLD_Super-Scaffold_3433|quiver|pilon	831829	.	CTCTT	C	122.73	PASS	AC=1;AF=0.500;AN=2;BaseQRankSum=1.754;ClippingRankSum=-0.550;DP=21;FS=3.680;MLEAC=1;MLEAF=0.500;MQ=57.11;MQRankSum=-1.754;QD=5.84;ReadPosRankSum=1.754;SOR=2.494	GT:AD:DP:GQ:PL	0/1:3,4:7:99:160,0,122
HYBRID_SCAFFOLD_Super-Scaffold_3433|quiver|pilon	870037	.	T	TA	125.87	PASS	AC=2;AF=1.00;AN=2;DP=6;FS=0.000;MLEAC=2;MLEAF=1.00;MQ=60.00;QD=20.98;SOR=1.981	GT:AD:DP:GQ:PL	1/1:0,5:5:15:163,15,0
HYBRID_SCAFFOLD_Super-Scaffold_3433|quiver|pilon	892867	.	GT	G	67.73	PASS	AC=1;AF=0.500;AN=2;BaseQRankSum=-1.459;ClippingRankSum=-0.049;DP=35;FS=0.000;MLEAC=1;MLEAF=0.500;MQ=39.19;MQRankSum=-1.459;QD=1.94;ReadPosRankSum=-0.681;SOR=0.536	GT:AD:DP:GQ:PL	0/1:29,5:34:99:105,0,1401
HYBRID_SCAFFOLD_Super-Scaffold_3433|quiver|pilon	923678	.	T	TAAAAC	98.25	PASS	AC=2;AF=1.00;AN=2;DP=20;FS=0.000;MLEAC=2;MLEAF=1.00;MQ=58.31;QD=4.91;SOR=2.303	GT:AD:DP:GQ:PL	1/1:0,2:2:9:135,9,0
HYBRID_SCAFFOLD_Super-Scaffold_3433|quiver|pilon	925540	.	G	GT	103	LowCoverage	AC=2;AF=1.00;AN=2;DP=4;FS=0.000;MLEAC=2;MLEAF=1.00;MQ=60.00;QD=25.75;SOR=1.609	GT:AD:DP:GQ:PL	1/1:0,4:4:12:140,12,0
HYBRID_SCAFFOLD_Super-Scaffold_3433|quiver|pilon	925548	.	G	GT	103	LowCoverage	AC=2;AF=1.00;AN=2;DP=4;FS=0.000;MLEAC=2;MLEAF=1.00;MQ=60.00;QD=25.75;SOR=1.609	GT:AD:DP:GQ:PL	1/1:0,4:4:12:140,12,0
HYBRID_SCAFFOLD_Super-Scaffold_3433|quiver|pilon	960028	.	A	AG	77	PASS	AC=2;AF=1.00;AN=2;DP=5;FS=0.000;MLEAC=2;MLEAF=1.00;MQ=60.00;QD=15.40;SOR=1.609	GT:AD:DP:GQ:PL	1/1:0,4:4:12:114,12,0
HYBRID_SCAFFOLD_Super-Scaffold_3433|quiver|pilon	986268	.	C	CT	87	LowCoverage	AC=2;AF=1.00;AN=2;DP=4;FS=0.000;MLEAC=2;MLEAF=1.00;MQ=60.00;QD=21.75;SOR=3.258	GT:AD:DP:GQ:PL	1/1:0,4:4:12:124,12,0
HYBRID_SCAFFOLD_Super-Scaffold_3433|quiver|pilon	1017873	.	C	A	122.77	PASS	AC=1;AF=0.500;AN=2;BaseQRankSum=2.604;ClippingRankSum=-0.591;DP=36;FS=5.176;MLEAC=1;MLEAF=0.500;MQ=51.49;MQRankSum=-2.604;QD=3.41;ReadPosRankSum=0.416;SOR=2.494	GT:AD:DP:GQ:PL	0/1:29,6:35:99:151,0,845
HYBRID_SCAFFOLD_Super-Scaffold_3433|quiver|pilon	1020049	.	G	A	100.77	PASS	AC=1;AF=0.500;AN=2;BaseQRankSum=-0.962;ClippingRankSum=0.736;DP=17;FS=5.315;MLEAC=1;MLEAF=0.500;MQ=42.19;MQRankSum=-1.981;QD=5.93;ReadPosRankSum=0.849;SOR=1.492	GT:AD:DP:GQ:PL	0/1:13,4:17:99:129,0,936
HYBRID_SCAFFOLD_Super-Scaffold_3433|quiver|pilon	1020056	.	C	A	106.77	PASS	AC=1;AF=0.500;AN=2;BaseQRankSum=-1.763;ClippingRankSum=0.326;DP=15;FS=5.497;MLEAC=1;MLEAF=0.500;MQ=42.48;MQRankSum=-2.024;QD=7.12;ReadPosRankSum=0.588;SOR=1.479	GT:AD:DP:GQ:PL	0/1:11,4:15:99:135,0,857
HYBRID_SCAFFOLD_Super-Scaffold_3433|quiver|pilon	1020843	.	T	TG	79	PASS	AC=2;AF=1.00;AN=2;DP=5;FS=0.000;MLEAC=2;MLEAF=1.00;MQ=52.92;QD=15.80;SOR=1.609	GT:AD:DP:GQ:PL	1/1:0,4:4:12:116,12,0
HYBRID_SCAFFOLD_Super-Scaffold_3433|quiver|pilon	1155930	.	T	TTTA	127	PASS	AC=2;AF=1.00;AN=2;DP=6;FS=0.000;MLEAC=2;MLEAF=1.00;MQ=60.00;QD=21.17;SOR=0.693	GT:AD:DP:GQ:PL	1/1:0,4:4:12:164,12,0
HYBRID_SCAFFOLD_Super-Scaffold_3433|quiver|pilon	1165895	.	C	CCTAT	275.77	PASS	AC=2;AF=1.00;AN=2;DP=18;FS=0.000;MLEAC=2;MLEAF=1.00;MQ=60.00;QD=15.32;SOR=0.941	GT:AD:DP:GQ:PL	1/1:0,7:7:20:313,20,0
HYBRID_SCAFFOLD_Super-Scaffold_3433|quiver|pilon	1332013	.	A	AC	77	PASS	AC=2;AF=1.00;AN=2;DP=6;FS=0.000;MLEAC=2;MLEAF=1.00;MQ=60.00;QD=12.83;SOR=1.609	GT:AD:DP:GQ:PL	1/1:0,4:4:12:114,12,0
HYBRID_SCAFFOLD_Super-Scaffold_3433|quiver|pilon	1435093	.	T	TG	50.25	PASS	AC=2;AF=1.00;AN=2;DP=5;FS=0.000;MLEAC=2;MLEAF=1.00;MQ=60.00;QD=10.05;SOR=2.833	GT:AD:DP:GQ:PL	1/1:0,3:3:9:87,9,0
HYBRID_SCAFFOLD_Super-Scaffold_3433|quiver|pilon	1467742	.	C	CT	42.25	LowQual	AC=2;AF=1.00;AN=2;DP=5;FS=0.000;MLEAC=2;MLEAF=1.00;MQ=62.13;QD=8.45;SOR=2.833	GT:AD:DP:GQ:PL	1/1:0,3:3:9:79,9,0
HYBRID_SCAFFOLD_Super-Scaffold_3433|quiver|pilon	1508358	.	GGT	G	31.73	LowQD;LowQual	AC=1;AF=0.500;AN=2;BaseQRankSum=-0.809;ClippingRankSum=-1.405;DP=34;FS=2.318;MLEAC=1;MLEAF=0.500;MQ=60.00;MQRankSum=-0.043;QD=0.93;ReadPosRankSum=-1.405;SOR=1.541	GT:AD:DP:GQ:PL	0/1:18,4:22:69:69,0,536
HYBRID_SCAFFOLD_Super-Scaffold_3433|quiver|pilon	1554398	.	G	GT	97.73	PASS	AC=1;AF=0.500;AN=2;BaseQRankSum=0.573;ClippingRankSum=-0.248;DP=10;FS=2.808;MLEAC=1;MLEAF=0.500;MQ=60.00;MQRankSum=0.248;QD=9.77;ReadPosRankSum=1.001;SOR=1.170	GT:AD:DP:GQ:PL	0/1:3,6:9:52:135,0,52
HYBRID_SCAFFOLD_Super-Scaffold_3433|quiver|pilon	1630302	.	TA	T	33.73	LowQual	AC=1;AF=0.500;AN=2;BaseQRankSum=-0.278;ClippingRankSum=0.278;DP=15;FS=0.000;MLEAC=1;MLEAF=0.500;MQ=60.00;MQRankSum=0.278;QD=2.25;ReadPosRankSum=0.678;SOR=0.495	GT:AD:DP:GQ:PL	0/1:7,4:11:71:71,0,141
HYBRID_SCAFFOLD_Super-Scaffold_3433|quiver|pilon	1633907	.	T	TA	105.87	PASS	AC=2;AF=1.00;AN=2;DP=5;FS=0.000;MLEAC=2;MLEAF=1.00;MQ=60.00;QD=21.17;SOR=1.022	GT:AD:DP:GQ:PL	1/1:0,5:5:15:143,15,0
HYBRID_SCAFFOLD_Super-Scaffold_3433|quiver|pilon	1700118	.	C	CTCCA	276.77	PASS	AC=2;AF=1.00;AN=2;DP=15;FS=0.000;MLEAC=2;MLEAF=1.00;MQ=60.00;QD=18.45;SOR=2.584	GT:AD:DP:GQ:PL	1/1:0,7:7:21:314,21,0
HYBRID_SCAFFOLD_Super-Scaffold_3433|quiver|pilon	1749679	.	A	AC	77	PASS	AC=2;AF=1.00;AN=2;DP=5;FS=0.000;MLEAC=2;MLEAF=1.00;MQ=62.13;QD=15.40;SOR=1.609	GT:AD:DP:GQ:PL	1/1:0,4:4:12:114,12,0
HYBRID_SCAFFOLD_Super-Scaffold_3433|quiver|pilon	1765071	.	G	GAGAA	57.52	PASS	AC=2;AF=1.00;AN=2;DP=14;FS=0.000;MLEAC=2;MLEAF=1.00;MQ=57.57;QD=4.11;SOR=1.179	GT:AD:DP:GQ:PL	1/1:0,3:3:7:94,7,0
HYBRID_SCAFFOLD_Super-Scaffold_3433|quiver|pilon	1792412	.	T	TG	107.87	PASS	AC=2;AF=1.00;AN=2;DP=6;FS=0.000;MLEAC=2;MLEAF=1.00;MQ=60.00;QD=17.98;SOR=1.022	GT:AD:DP:GQ:PL	1/1:0,5:5:15:145,15,0
HYBRID_SCAFFOLD_Super-Scaffold_3433|quiver|pilon	1794981	.	AGT	A	89.73	PASS	AC=1;AF=0.500;AN=2;BaseQRankSum=0.229;ClippingRankSum=1.045;DP=54;FS=1.664;MLEAC=1;MLEAF=0.500;MQ=60.00;MQRankSum=-1.249;QD=1.66;ReadPosRankSum=1.167;SOR=0.824	GT:AD:DP:GQ:PL	0/1:22,7:29:99:127,0,600
HYBRID_SCAFFOLD_Super-Scaffold_3433|quiver|pilon	1816403	.	G	GAAGA	49.70	LowQual	AC=2;AF=1.00;AN=2;DP=13;FS=0.000;MLEAC=2;MLEAF=1.00;MQ=58.77;QD=3.82;SOR=2.303	GT:AD:DP:GQ:PL	1/1:0,2:2:6:86,6,0
HYBRID_SCAFFOLD_Super-Scaffold_3433|quiver|pilon	1816490	.	A	AAGAAG	36.73	LowQual	AC=1;AF=0.500;AN=2;BaseQRankSum=1.231;ClippingRankSum=0.358;DP=16;FS=0.000;MLEAC=1;MLEAF=0.500;MQ=56.58;MQRankSum=0.358;QD=2.30;ReadPosRankSum=-0.358;SOR=1.609	GT:AD:DP:GQ:PL	0/1:3,2:5:74:74,0,121
HYBRID_SCAFFOLD_Super-Scaffold_3433|quiver|pilon	1828497	.	C	CCACACACACA	59.73	PASS	AC=1;AF=0.500;AN=2;BaseQRankSum=1.098;ClippingRankSum=-1.098;DP=16;FS=7.782;MLEAC=1;MLEAF=0.500;MQ=56.13;MQRankSum=-0.676;QD=3.73;ReadPosRankSum=1.453;SOR=3.599	GT:AD:DP:GQ:PL	0/1:5,5:10:97:97,0,398
HYBRID_SCAFFOLD_Super-Scaffold_3433|quiver|pilon	1839364	.	C	CT	69	PASS	AC=2;AF=1.00;AN=2;DP=7;FS=0.000;MLEAC=2;MLEAF=1.00;MQ=60.00;QD=9.86;SOR=1.609	GT:AD:DP:GQ:PL	1/1:0,4:4:12:106,12,0
HYBRID_SCAFFOLD_Super-Scaffold_3433|quiver|pilon	1863636	.	T	TG	77	PASS	AC=2;AF=1.00;AN=2;DP=5;FS=0.000;MLEAC=2;MLEAF=1.00;MQ=57.97;QD=15.40;SOR=3.258	GT:AD:DP:GQ:PL	1/1:0,4:4:12:114,12,0
HYBRID_SCAFFOLD_Super-Scaffold_3433|quiver|pilon	1898804	.	G	GA	80.14	PASS	AC=1;AF=0.500;AN=2;BaseQRankSum=0.736;ClippingRankSum=0.736;DP=8;FS=0.000;MLEAC=1;MLEAF=0.500;MQ=60.00;MQRankSum=0.736;QD=10.02;ReadPosRankSum=-0.736;SOR=0.368	GT:AD:DP:GQ:PL	0/1:1,5:6:10:117,0,10
HYBRID_SCAFFOLD_Super-Scaffold_3433|quiver|pilon	1913574	.	G	GC	85.73	PASS	AC=1;AF=0.500;AN=2;BaseQRankSum=0.198;ClippingRankSum=0.198;DP=11;FS=0.000;MLEAC=1;MLEAF=0.500;MQ=51.57;MQRankSum=-0.922;QD=7.79;ReadPosRankSum=-0.198;SOR=1.022	GT:AD:DP:GQ:PL	0/1:2,5:7:36:123,0,36
HYBRID_SCAFFOLD_Super-Scaffold_3433|quiver|pilon	1933284	.	C	CCTTT	144.90	PASS	AC=2;AF=1.00;AN=2;DP=14;FS=0.000;MLEAC=2;MLEAF=1.00;MQ=54.89;QD=10.35;SOR=1.022	GT:AD:DP:GQ:PL	1/1:0,5:5:14:182,14,0
HYBRID_SCAFFOLD_Super-Scaffold_3433|quiver|pilon	1944510	.	C	CGAAG	321.75	PASS	AC=2;AF=1.00;AN=2;DP=18;FS=0.000;MLEAC=2;MLEAF=1.00;MQ=54.96;QD=17.88;SOR=1.863	GT:AD:DP:GQ:PL	1/1:0,8:8:23:359,23,0
HYBRID_SCAFFOLD_Super-Scaffold_3433|quiver|pilon	2009153	.	TAAAA	T	34.73	LowQual	AC=1;AF=0.500;AN=2;BaseQRankSum=-1.380;ClippingRankSum=1.380;DP=9;FS=0.000;MLEAC=1;MLEAF=0.500;MQ=60.00;MQRankSum=-0.720;QD=3.86;ReadPosRankSum=1.231;SOR=0.223	GT:AD:DP:GQ:PL	0/1:4,2:6:72:72,0,193
HYBRID_SCAFFOLD_Super-Scaffold_3433|quiver|pilon	2050728	.	G	GT	79.90	PASS	AC=2;AF=1.00;AN=2;DP=7;FS=0.000;MLEAC=2;MLEAF=1.00;MQ=60.00;QD=11.41;SOR=1.981	GT:AD:DP:GQ:PL	1/1:0,5:5:14:117,14,0
HYBRID_SCAFFOLD_Super-Scaffold_3433|quiver|pilon	2050756	.	T	TG	36.82	LowQual	AC=1;AF=0.500;AN=2;BaseQRankSum=-0.727;ClippingRankSum=-0.727;DP=5;FS=0.000;MLEAC=1;MLEAF=0.500;MQ=60.00;MQRankSum=0.727;QD=7.36;ReadPosRankSum=-0.727;SOR=0.446	GT:AD:DP:GQ:PL	0/1:1,3:4:17:74,0,17
HYBRID_SCAFFOLD_Super-Scaffold_3433|quiver|pilon	2070020	.	TCA	T	75.73	PASS	AC=1;AF=0.500;AN=2;BaseQRankSum=-1.158;ClippingRankSum=-0.834;DP=40;FS=4.410;MLEAC=1;MLEAF=0.500;MQ=60.00;MQRankSum=0.834;QD=1.89;ReadPosRankSum=0.980;SOR=1.880	GT:AD:DP:GQ:PL	0/1:23,6:29:99:113,0,660
HYBRID_SCAFFOLD_Super-Scaffold_3433|quiver|pilon	2078613	.	G	GC	93	PASS	AC=2;AF=1.00;AN=2;DP=5;FS=0.000;MLEAC=2;MLEAF=1.00;MQ=60.00;QD=18.60;SOR=1.609	GT:AD:DP:GQ:PL	1/1:0,4:4:12:130,12,0
HYBRID_SCAFFOLD_Super-Scaffold_3433|quiver|pilon	2121160	.	CAATA	C	45.52	LowQual	AC=2;AF=1.00;AN=2;DP=14;FS=0.000;MLEAC=2;MLEAF=1.00;MQ=60.77;QD=3.25;SOR=2.303	GT:AD:DP:GQ:PL	1/1:0,2:2:7:82,7,0
HYBRID_SCAFFOLD_Super-Scaffold_3433|quiver|pilon	2171609	.	C	CT	41.25	LowQual	AC=2;AF=1.00;AN=2;DP=6;FS=0.000;MLEAC=2;MLEAF=1.00;MQ=60.00;QD=6.87;SOR=1.179	GT:AD:DP:GQ:PL	1/1:0,3:3:9:78,9,0
HYBRID_SCAFFOLD_Super-Scaffold_3433|quiver|pilon	2208562	.	A	G	56.77	PASS	AC=1;AF=0.500;AN=2;BaseQRankSum=-1.588;ClippingRankSum=-0.847;DP=20;FS=12.208;MLEAC=1;MLEAF=0.500;MQ=58.78;MQRankSum=0.529;QD=2.84;ReadPosRankSum=-0.635;SOR=2.532	GT:AD:DP:GQ:PL	0/1:9,7:16:85:85,0,244
HYBRID_SCAFFOLD_Super-Scaffold_3433|quiver|pilon	2213637	.	G	A	126.77	PASS	AC=1;AF=0.500;AN=2;BaseQRankSum=-1.910;ClippingRankSum=0.053;DP=28;FS=0.000;MLEAC=1;MLEAF=0.500;MQ=38.45;MQRankSum=-0.796;QD=4.53;ReadPosRankSum=1.220;SOR=0.927	GT:AD:DP:GQ:PL	0/1:21,7:28:99:155,0,671
HYBRID_SCAFFOLD_Super-Scaffold_3433|quiver|pilon	2238213	.	G	GT	77	PASS	AC=2;AF=1.00;AN=2;DP=5;FS=0.000;MLEAC=2;MLEAF=1.00;MQ=53.31;QD=15.40;SOR=0.693	GT:AD:DP:GQ:PL	1/1:0,4:4:12:114,12,0
HYBRID_SCAFFOLD_Super-Scaffold_3433|quiver|pilon	2277195	.	CT	C	42.25	LowCoverage;LowQual	AC=2;AF=1.00;AN=2;DP=3;FS=0.000;MLEAC=2;MLEAF=1.00;MQ=60.00;QD=14.08;SOR=2.833	GT:AD:DP:GQ:PL	1/1:0,3:3:9:79,9,0
HYBRID_SCAFFOLD_Super-Scaffold_3433|quiver|pilon	2305351	.	T	TA	44.25	LowCoverage;LowQual	AC=2;AF=1.00;AN=2;DP=4;FS=0.000;MLEAC=2;MLEAF=1.00;MQ=62.65;QD=11.06;SOR=2.833	GT:AD:DP:GQ:PL	1/1:0,3:3:9:81,9,0
HYBRID_SCAFFOLD_Super-Scaffold_3433|quiver|pilon	2328422	.	TTTTC	T	52.50	PASS	AC=1;AF=0.500;AN=2;BaseQRankSum=-0.358;ClippingRankSum=-1.231;DP=7;FS=10.000;MLEAC=1;MLEAF=0.500;MQ=55.03;MQRankSum=1.231;QD=7.50;ReadPosRankSum=-1.231;SOR=2.780	GT:AD:DP:GQ:PL	0/1:2,3:5:3:88,0,3
NOT_SCAFFOLDED_NGS_utg826|quiver|pilon	54142	.	TAC	T	40.73	LowQual	AC=1;AF=0.500;AN=2;BaseQRankSum=-0.597;ClippingRankSum=-0.278;DP=26;FS=0.000;MLEAC=1;MLEAF=0.500;MQ=60.00;MQRankSum=-0.278;QD=1.57;ReadPosRankSum=-1.133;SOR=0.495	GT:AD:DP:GQ:PL	0/1:7,4:11:78:78,0,159
NOT_SCAFFOLDED_NGS_utg826|quiver|pilon	109236	.	C	T	317.77	PASS	AC=1;AF=0.500;AN=2;BaseQRankSum=-2.192;ClippingRankSum=-0.055;DP=34;FS=0.000;MLEAC=1;MLEAF=0.500;MQ=56.32;MQRankSum=-3.482;QD=9.35;ReadPosRankSum=-0.755;SOR=0.627	GT:AD:DP:GQ:PL	0/1:20,13:33:99:346,0,683
NOT_SCAFFOLDED_NGS_utg826|quiver|pilon	115297	.	C	T	137.77	PASS	AC=1;AF=0.500;AN=2;BaseQRankSum=1.789;ClippingRankSum=1.374;DP=30;FS=4.298;MLEAC=1;MLEAF=0.500;MQ=49.66;MQRankSum=-0.752;QD=4.59;ReadPosRankSum=1.426;SOR=1.765	GT:AD:DP:GQ:PL	0/1:24,6:30:99:166,0,793
NOT_SCAFFOLDED_NGS_utg826|quiver|pilon	115479	.	A	G	39.77	LowQual	AC=1;AF=0.500;AN=2;BaseQRankSum=2.261;ClippingRankSum=-1.256;DP=21;FS=2.788;MLEAC=1;MLEAF=0.500;MQ=57.13;MQRankSum=-2.764;QD=1.89;ReadPosRankSum=1.859;SOR=1.730	GT:AD:DP:GQ:PL	0/1:18,3:21:68:68,0,574
NOT_SCAFFOLDED_NGS_utg826|quiver|pilon	115873	.	ACATCGG	A	335.73	PASS	AC=1;AF=0.500;AN=2;BaseQRankSum=1.407;ClippingRankSum=-0.398;DP=27;FS=0.000;MLEAC=1;MLEAF=0.500;MQ=56.42;MQRankSum=0.451;QD=12.43;ReadPosRankSum=0.961;SOR=0.818	GT:AD:DP:GQ:PL	0/1:19,8:27:99:373,0,791
NOT_SCAFFOLDED_NGS_utg826|quiver|pilon	115903	.	G	C	510.77	PASS	AC=1;AF=0.500;AN=2;BaseQRankSum=0.443;ClippingRankSum=1.128;DP=39;FS=0.000;MLEAC=1;MLEAF=0.500;MQ=57.10;MQRankSum=1.470;QD=13.10;ReadPosRankSum=-0.757;SOR=0.846	GT:AD:DP:GQ:PL	0/1:23,16:39:99:539,0,872
NOT_SCAFFOLDED_NGS_utg826|quiver|pilon	119934	.	A	C	171.77	PASS	AC=1;AF=0.500;AN=2;BaseQRankSum=1.097;ClippingRankSum=1.510;DP=50;FS=20.908;MLEAC=1;MLEAF=0.500;MQ=56.60;MQRankSum=-4.660;QD=3.44;ReadPosRankSum=2.053;SOR=4.427	GT:AD:DP:GQ:PL	0/1:40,9:49:99:200,0,1252
NOT_SCAFFOLDED_NGS_utg826|quiver|pilon	119949	.	G	A	161.77	PASS	AC=1;AF=0.500;AN=2;BaseQRankSum=2.390;ClippingRankSum=0.579;DP=46;FS=14.182;MLEAC=1;MLEAF=0.500;MQ=56.03;MQRankSum=-4.290;QD=3.52;ReadPosRankSum=0.638;SOR=3.694	GT:AD:DP:GQ:PL	0/1:37,8:45:99:190,0,1223
NOT_SCAFFOLDED_NGS_utg826|quiver|pilon	125738	.	TAC	T	40.73	LowQual	AC=1;AF=0.500;AN=2;BaseQRankSum=-1.746;ClippingRankSum=-0.761;DP=25;FS=0.000;MLEAC=1;MLEAF=0.500;MQ=59.41;MQRankSum=0.313;QD=1.63;ReadPosRankSum=2.015;SOR=0.593	GT:AD:DP:GQ:PL	0/1:17,4:21:78:78,0,522
NOT_SCAFFOLDED_NGS_utg25026|quiver|pilon	121	.	A	ATG	98.25	LowCoverage	AC=2;AF=1.00;AN=2;DP=3;FS=0.000;MLEAC=2;MLEAF=1.00;MQ=31.93;QD=32.75;SOR=2.833	GT:AD:DP:GQ:PL	1/1:0,3:3:9:135,9,0
NOT_SCAFFOLDED_NGS_utg25026|quiver|pilon	350	.	AT	A	206.75	PASS	AC=2;AF=1.00;AN=2;DP=9;FS=0.000;MLEAC=2;MLEAF=1.00;MQ=37.62;QD=22.97;SOR=2.833	GT:AD:DP:GQ:PL	1/1:0,8:8:24:244,24,0
NOT_SCAFFOLDED_NGS_utg25026|quiver|pilon	383	.	A	AT	283.74	PASS	AC=2;AF=1.00;AN=2;DP=10;FS=0.000;MLEAC=2;MLEAF=1.00;MQ=43.24;QD=28.37;SOR=1.402	GT:AD:DP:GQ:PL	1/1:0,9:9:27:321,27,0
NOT_SCAFFOLDED_NGS_utg25026|quiver|pilon	763	.	T	C	107.77	PASS	AC=1;AF=0.500;AN=2;BaseQRankSum=0.510;ClippingRankSum=-0.645;DP=25;FS=23.239;MLEAC=1;MLEAF=0.500;MQ=45.22;MQRankSum=-2.208;QD=4.31;ReadPosRankSum=2.004;SOR=3.587	GT:AD:DP:GQ:PL	0/1:20,5:25:99:136,0,646
NOT_SCAFFOLDED_NGS_utg25026|quiver|pilon	919	.	T	C	30.77	LowQual	AC=1;AF=0.500;AN=2;BaseQRankSum=0.000;ClippingRankSum=1.380;DP=6;FS=11.761;MLEAC=1;MLEAF=0.500;MQ=38.65;MQRankSum=0.000;QD=5.13;ReadPosRankSum=0.720;SOR=2.202	GT:AD:DP:GQ:PL	0/1:4,2:6:59:59,0,152
NOT_SCAFFOLDED_NGS_utg25026|quiver|pilon	1112	.	A	AT	61.25	PASS	AC=2;AF=1.00;AN=2;DP=5;FS=0.000;MLEAC=2;MLEAF=1.00;MQ=40.21;QD=12.25;SOR=2.833	GT:AD:DP:GQ:PL	1/1:0,3:3:9:98,9,0
NOT_SCAFFOLDED_NGS_utg25026|quiver|pilon	4374	.	T	TC	37.70	LowCoverage;LowQual	AC=2;AF=1.00;AN=2;DP=2;FS=0.000;MLEAC=2;MLEAF=1.00;MQ=40.00;QD=18.85;SOR=2.303	GT:AD:DP:GQ:PL	1/1:0,2:2:6:74,6,0
NOT_SCAFFOLDED_NGS_utg25026|quiver|pilon	4724	.	A	AT	164.87	PASS	AC=2;AF=1.00;AN=2;DP=5;FS=0.000;MLEAC=2;MLEAF=1.00;MQ=38.21;QD=32.97;SOR=3.611	GT:AD:DP:GQ:PL	1/1:0,5:5:15:202,15,0
NOT_SCAFFOLDED_NGS_utg25026|quiver|pilon	4826	.	A	G	331.78	PASS	AC=2;AF=1.00;AN=2;DP=8;FS=0.000;MLEAC=2;MLEAF=1.00;MQ=50.14;QD=32.10;SOR=2.833	GT:AD:DP:GQ:PL	1/1:0,8:8:24:360,24,0
NOT_SCAFFOLDED_NGS_utg25026|quiver|pilon	4830	.	A	T	331.78	PASS	AC=2;AF=1.00;AN=2;DP=8;FS=0.000;MLEAC=2;MLEAF=1.00;MQ=50.14;QD=31.81;SOR=2.833	GT:AD:DP:GQ:PL	1/1:0,8:8:24:360,24,0
NOT_SCAFFOLDED_NGS_utg25026|quiver|pilon	4859	.	G	A	357.78	PASS	AC=2;AF=1.00;AN=2;DP=9;FS=0.000;MLEAC=2;MLEAF=1.00;MQ=54.87;QD=29.94;SOR=0.892	GT:AD:DP:GQ:PL	1/1:0,9:9:27:386,27,0
NOT_SCAFFOLDED_NGS_utg25026|quiver|pilon	5394	.	A	AC	407.73	PASS	AC=2;AF=1.00;AN=2;DP=11;FS=0.000;MLEAC=2;MLEAF=1.00;MQ=41.06;QD=29.18;SOR=1.802	GT:AD:DP:GQ:PL	1/1:0,11:11:33:445,33,0
NOT_SCAFFOLDED_NGS_utg25026|quiver|pilon	9934	.	G	A	304.77	PASS	AC=1;AF=0.500;AN=2;BaseQRankSum=-1.228;ClippingRankSum=0.850;DP=23;FS=3.796;MLEAC=1;MLEAF=0.500;MQ=52.02;MQRankSum=-4.000;QD=13.25;ReadPosRankSum=0.031;SOR=0.588	GT:AD:DP:GQ:PL	0/1:14,9:23:99:333,0,1076
NOT_SCAFFOLDED_NGS_utg25026|quiver|pilon	9935	.	G	A	304.77	PASS	AC=1;AF=0.500;AN=2;BaseQRankSum=-0.775;ClippingRankSum=1.133;DP=24;FS=3.949;MLEAC=1;MLEAF=0.500;MQ=52.38;MQRankSum=-4.055;QD=12.70;ReadPosRankSum=1.312;SOR=0.552	GT:AD:DP:GQ:PL	0/1:15,9:24:99:333,0,1076
NOT_SCAFFOLDED_NGS_utg25026|quiver|pilon	14057	.	G	GT	446.73	PASS	AC=1;AF=0.500;AN=2;BaseQRankSum=-0.139;ClippingRankSum=-0.214;DP=46;FS=1.149;MLEAC=1;MLEAF=0.500;MQ=59.65;MQRankSum=0.970;QD=9.71;ReadPosRankSum=1.045;SOR=0.892	GT:AD:DP:GQ:PL	0/1:22,20:42:99:484,0,546
NOT_SCAFFOLDED_NGS_utg25026|quiver|pilon	14068	.	C	T	690.77	PASS	AC=1;AF=0.500;AN=2;BaseQRankSum=-0.238;ClippingRankSum=0.148;DP=45;FS=2.561;MLEAC=1;MLEAF=0.500;MQ=59.64;MQRankSum=-1.124;QD=15.35;ReadPosRankSum=-1.033;SOR=0.368	GT:AD:DP:GQ:PL	0/1:23,22:45:99:719,0,777
NOT_SCAFFOLDED_NGS_utg25026|quiver|pilon	14087	.	T	A	590.77	PASS	AC=1;AF=0.500;AN=2;BaseQRankSum=-1.013;ClippingRankSum=1.247;DP=47;FS=0.000;MLEAC=1;MLEAF=0.500;MQ=59.66;MQRankSum=-0.991;QD=12.57;ReadPosRankSum=-0.245;SOR=0.639	GT:AD:DP:GQ:PL	0/1:25,22:47:99:619,0,778
NOT_SCAFFOLDED_NGS_utg25026|quiver|pilon	14224	.	A	T	650.77	PASS	AC=1;AF=0.500;AN=2;BaseQRankSum=2.588;ClippingRankSum=1.359;DP=61;FS=2.276;MLEAC=1;MLEAF=0.500;MQ=53.45;MQRankSum=0.600;QD=10.67;ReadPosRankSum=0.417;SOR=0.923	GT:AD:DP:GQ:PL	0/1:40,21:61:99:679,0,1243
NOT_SCAFFOLDED_NGS_utg25026|quiver|pilon	14499	.	T	C	36.77	LowQD;LowQual	AC=1;AF=0.500;AN=2;BaseQRankSum=2.671;ClippingRankSum=-0.246;DP=43;FS=5.216;MLEAC=1;MLEAF=0.500;MQ=57.50;MQRankSum=-3.618;QD=0.86;ReadPosRankSum=0.474;SOR=2.437	GT:AD:DP:GQ:PL	0/1:38,5:43:65:65,0,1862
NOT_SCAFFOLDED_NGS_utg25026|quiver|pilon	14541	.	A	G	52.77	LowQD	AC=1;AF=0.500;AN=2;BaseQRankSum=-0.709;ClippingRankSum=-1.755;DP=48;FS=12.952;MLEAC=1;MLEAF=0.500;MQ=57.77;MQRankSum=-3.645;QD=1.10;ReadPosRankSum=0.574;SOR=3.605	GT:AD:DP:GQ:PL	0/1:43,5:48:81:81,0,2166
NOT_SCAFFOLDED_NGS_utg25026|quiver|pilon	14806	.	T	A	241.77	PASS	AC=1;AF=0.500;AN=2;BaseQRankSum=1.019;ClippingRankSum=1.835;DP=25;FS=4.409;MLEAC=1;MLEAF=0.500;MQ=58.54;MQRankSum=-2.359;QD=9.67;ReadPosRankSum=0.961;SOR=1.863	GT:AD:DP:GQ:PL	0/1:17,8:25:99:270,0,555
NOT_SCAFFOLDED_NGS_utg25026|quiver|pilon	15074	.	G	C	627.77	PASS	AC=1;AF=0.500;AN=2;BaseQRankSum=-2.394;ClippingRankSum=-0.713;DP=48;FS=2.509;MLEAC=1;MLEAF=0.500;MQ=57.22;MQRankSum=-3.118;QD=13.08;ReadPosRankSum=0.287;SOR=1.179	GT:AD:DP:GQ:PL	0/1:24,23:47:99:656,0,853
NOT_SCAFFOLDED_NGS_utg25026|quiver|pilon	15085	.	C	T	654.77	PASS	AC=1;AF=0.500;AN=2;BaseQRankSum=-1.554;ClippingRankSum=0.967;DP=51;FS=1.088;MLEAC=1;MLEAF=0.500;MQ=57.39;MQRankSum=-2.883;QD=12.84;ReadPosRankSum=2.531;SOR=0.917	GT:AD:DP:GQ:PL	0/1:28,22:50:99:683,0,949
NOT_SCAFFOLDED_NGS_utg25026|quiver|pilon	15109	.	C	A	569.77	PASS	AC=1;AF=0.500;AN=2;BaseQRankSum=-1.647;ClippingRankSum=1.303;DP=50;FS=0.000;MLEAC=1;MLEAF=0.500;MQ=57.34;MQRankSum=-3.283;QD=11.40;ReadPosRankSum=1.626;SOR=0.784	GT:AD:DP:GQ:PL	0/1:28,21:49:99:598,0,909
NOT_SCAFFOLDED_NGS_utg25026|quiver|pilon	15189	.	T	C	475.77	PASS	AC=1;AF=0.500;AN=2;BaseQRankSum=2.922;ClippingRankSum=0.627;DP=42;FS=0.000;MLEAC=1;MLEAF=0.500;MQ=59.19;MQRankSum=-1.347;QD=11.33;ReadPosRankSum=1.454;SOR=0.569	GT:AD:DP:GQ:PL	0/1:28,14:42:99:504,0,1090
NOT_SCAFFOLDED_NGS_utg25026|quiver|pilon	15198	.	G	C	484.77	PASS	AC=1;AF=0.500;AN=2;BaseQRankSum=2.210;ClippingRankSum=0.952;DP=39;FS=1.252;MLEAC=1;MLEAF=0.500;MQ=59.12;MQRankSum=-0.249;QD=12.43;ReadPosRankSum=1.625;SOR=0.495	GT:AD:DP:GQ:PL	0/1:25,14:39:99:513,0,1008
NOT_SCAFFOLDED_NGS_utg25026|quiver|pilon	15333	.	A	G	360.77	PASS	AC=1;AF=0.500;AN=2;BaseQRankSum=-1.158;ClippingRankSum=0.185;DP=39;FS=3.174;MLEAC=1;MLEAF=0.500;MQ=60.00;MQRankSum=0.386;QD=9.25;ReadPosRankSum=0.923;SOR=1.445	GT:AD:DP:GQ:PL	0/1:24,12:36:99:389,0,893
NOT_SCAFFOLDED_NGS_utg25026|quiver|pilon	15355	.	A	C	281.77	PASS	AC=1;AF=0.500;AN=2;BaseQRankSum=0.842;ClippingRankSum=-0.372;DP=36;FS=1.500;MLEAC=1;MLEAF=0.500;MQ=59.54;MQRankSum=0.176;QD=7.83;ReadPosRankSum=-1.900;SOR=1.034	GT:AD:DP:GQ:PL	0/1:23,10:33:99:310,0,824
NOT_SCAFFOLDED_NGS_utg25026|quiver|pilon	15383	.	A	C	182.77	PASS	AC=1;AF=0.500;AN=2;BaseQRankSum=-0.022;ClippingRankSum=1.023;DP=36;FS=14.289;MLEAC=1;MLEAF=0.500;MQ=58.95;MQRankSum=-1.240;QD=5.08;ReadPosRankSum=-0.239;SOR=2.797	GT:AD:DP:GQ:PL	0/1:24,8:32:99:211,0,788
NOT_SCAFFOLDED_NGS_utg25026|quiver|pilon	15412	.	T	A	121.77	PASS	AC=1;AF=0.500;AN=2;BaseQRankSum=-0.034;ClippingRankSum=-0.645;DP=28;FS=20.607;MLEAC=1;MLEAF=0.500;MQ=57.84;MQRankSum=-0.849;QD=4.35;ReadPosRankSum=2.412;SOR=3.590	GT:AD:DP:GQ:PL	0/1:20,5:25:99:150,0,825
NOT_SCAFFOLDED_NGS_utg25026|quiver|pilon	15413	.	G	T	121.77	PASS	AC=1;AF=0.500;AN=2;BaseQRankSum=0.781;ClippingRankSum=-0.577;DP=28;FS=20.607;MLEAC=1;MLEAF=0.500;MQ=57.84;MQRankSum=-0.442;QD=4.35;ReadPosRankSum=2.140;SOR=3.590	GT:AD:DP:GQ:PL	0/1:20,5:25:99:150,0,825
NOT_SCAFFOLDED_NGS_utg25026|quiver|pilon	15521	.	C	T	37.77	LowQD;LowQual	AC=1;AF=0.500;AN=2;BaseQRankSum=0.357;ClippingRankSum=-0.071;DP=41;FS=1.937;MLEAC=1;MLEAF=0.500;MQ=57.34;MQRankSum=-1.070;QD=0.92;ReadPosRankSum=0.880;SOR=0.340	GT:AD:DP:GQ:PL	0/1:34,4:38:66:66,0,1395
NOT_SCAFFOLDED_NGS_utg25026|quiver|pilon	15527	.	T	G	40.77	LowQD;LowQual	AC=1;AF=0.500;AN=2;BaseQRankSum=-0.416;ClippingRankSum=0.709;DP=40;FS=2.044;MLEAC=1;MLEAF=0.500;MQ=57.27;MQRankSum=-0.073;QD=1.02;ReadPosRankSum=0.465;SOR=0.299	GT:AD:DP:GQ:PL	0/1:33,4:37:69:69,0,1374
NOT_SCAFFOLDED_NGS_utg25026|quiver|pilon	15679	.	T	C	155.77	PASS	AC=1;AF=0.500;AN=2;BaseQRankSum=-0.671;ClippingRankSum=0.461;DP=32;FS=3.526;MLEAC=1;MLEAF=0.500;MQ=41.58;MQRankSum=-0.964;QD=4.87;ReadPosRankSum=-0.126;SOR=1.365	GT:AD:DP:GQ:PL	0/1:23,9:32:99:184,0,834
NOT_SCAFFOLDED_NGS_utg25026|quiver|pilon	15781	.	A	G	137.77	PASS	AC=1;AF=0.500;AN=2;BaseQRankSum=0.135;ClippingRankSum=0.027;DP=29;FS=7.732;MLEAC=1;MLEAF=0.500;MQ=56.69;MQRankSum=-3.742;QD=4.75;ReadPosRankSum=0.942;SOR=2.264	GT:AD:DP:GQ:PL	0/1:23,6:29:99:166,0,798
NOT_SCAFFOLDED_NGS_utg25026|quiver|pilon	15797	.	T	TC	235.73	PASS	AC=1;AF=0.500;AN=2;BaseQRankSum=1.086;ClippingRankSum=0.996;DP=30;FS=6.043;MLEAC=1;MLEAF=0.500;MQ=55.19;MQRankSum=-4.299;QD=7.86;ReadPosRankSum=-0.588;SOR=1.942	GT:AD:DP:GQ:PL	0/1:21,9:30:99:273,0,738
NOT_SCAFFOLDED_NGS_utg25026|quiver|pilon	15827	.	T	G	363.77	PASS	AC=1;AF=0.500;AN=2;BaseQRankSum=-0.270;ClippingRankSum=1.066;DP=37;FS=1.484;MLEAC=1;MLEAF=0.500;MQ=54.67;MQRankSum=-4.979;QD=9.83;ReadPosRankSum=0.207;SOR=1.138	GT:AD:DP:GQ:PL	0/1:24,13:37:99:392,0,783
NOT_SCAFFOLDED_NGS_utg25026|quiver|pilon	15930	.	G	A	836.77	PASS	AC=1;AF=0.500;AN=2;BaseQRankSum=1.026;ClippingRankSum=-1.489;DP=59;FS=1.010;MLEAC=1;MLEAF=0.500;MQ=57.84;MQRankSum=0.625;QD=14.18;ReadPosRankSum=-0.100;SOR=0.815	GT:AD:DP:GQ:PL	0/1:35,24:59:99:865,0,1433
NOT_SCAFFOLDED_NGS_utg25026|quiver|pilon	15952	.	A	C	828.77	PASS	AC=1;AF=0.500;AN=2;BaseQRankSum=-0.350;ClippingRankSum=-0.747;DP=58;FS=0.000;MLEAC=1;MLEAF=0.500;MQ=57.68;MQRankSum=-2.384;QD=14.29;ReadPosRankSum=1.923;SOR=0.775	GT:AD:DP:GQ:PL	0/1:35,23:58:99:857,0,1439
NOT_SCAFFOLDED_NGS_utg25026|quiver|pilon	15974	.	A	G	993.77	PASS	AC=1;AF=0.500;AN=2;BaseQRankSum=1.938;ClippingRankSum=-0.661;DP=61;FS=0.968;MLEAC=1;MLEAF=0.500;MQ=57.21;MQRankSum=-3.449;QD=16.29;ReadPosRankSum=0.312;SOR=0.551	GT:AD:DP:GQ:PL	0/1:34,27:61:99:1022,0,1472
NOT_SCAFFOLDED_NGS_utg25026|quiver|pilon	15997	.	G	A	999.77	PASS	AC=1;AF=0.500;AN=2;BaseQRankSum=-0.284;ClippingRankSum=0.222;DP=59;FS=9.495;MLEAC=1;MLEAF=0.500;MQ=57.10;MQRankSum=-4.303;QD=16.95;ReadPosRankSum=-0.054;SOR=1.893	GT:AD:DP:GQ:PL	0/1:34,25:59:99:1028,0,1276
NOT_SCAFFOLDED_NGS_utg25026|quiver|pilon	16048	.	C	CA	1153.73	PASS	AC=1;AF=0.500;AN=2;BaseQRankSum=1.949;ClippingRankSum=-0.015;DP=71;FS=9.565;MLEAC=1;MLEAF=0.500;MQ=56.31;MQRankSum=-0.630;QD=16.25;ReadPosRankSum=3.224;SOR=1.878	GT:AD:DP:GQ:PL	0/1:35,25:60:99:1191,0,1370
NOT_SCAFFOLDED_NGS_utg25026|quiver|pilon	16049	.	T	G	1162.77	PASS	AC=1;AF=0.500;AN=2;BaseQRankSum=3.883;ClippingRankSum=2.339;DP=60;FS=9.565;MLEAC=1;MLEAF=0.500;MQ=55.60;MQRankSum=-0.150;QD=19.38;ReadPosRankSum=3.344;SOR=1.878	GT:AD:DP:GQ:PL	0/1:35,25:60:99:1191,0,1370
NOT_SCAFFOLDED_NGS_utg25026|quiver|pilon	16059	.	T	C	1159.77	PASS	AC=1;AF=0.500;AN=2;BaseQRankSum=1.652;ClippingRankSum=-0.618;DP=64;FS=5.319;MLEAC=1;MLEAF=0.500;MQ=56.43;MQRankSum=-0.148;QD=18.12;ReadPosRankSum=0.631;SOR=1.480	GT:AD:DP:GQ:PL	0/1:31,33:64:99:1188,0,1392
NOT_SCAFFOLDED_NGS_utg25026|quiver|pilon	16183	.	T	A	710.77	PASS	AC=1;AF=0.500;AN=2;BaseQRankSum=-1.845;ClippingRankSum=-0.224;DP=61;FS=0.000;MLEAC=1;MLEAF=0.500;MQ=60.00;MQRankSum=1.672;QD=11.65;ReadPosRankSum=1.324;SOR=0.794	GT:AD:DP:GQ:PL	0/1:33,28:61:99:739,0,1010
NOT_SCAFFOLDED_NGS_utg25026|quiver|pilon	16355	.	T	C	1037.77	PASS	AC=1;AF=0.500;AN=2;BaseQRankSum=0.099;ClippingRankSum=-1.048;DP=54;FS=0.000;MLEAC=1;MLEAF=0.500;MQ=59.02;MQRankSum=-0.779;QD=19.22;ReadPosRankSum=-1.854;SOR=0.859	GT:AD:DP:GQ:PL	0/1:20,34:54:99:1066,0,585
NOT_SCAFFOLDED_NGS_utg25026|quiver|pilon	16381	.	T	TG	735.73	PASS	AC=1;AF=0.500;AN=2;BaseQRankSum=1.263;ClippingRankSum=-0.290;DP=51;FS=1.158;MLEAC=1;MLEAF=0.500;MQ=60.00;MQRankSum=2.352;QD=14.43;ReadPosRankSum=0.521;SOR=0.515	GT:AD:DP:GQ:PL	0/1:18,27:45:99:773,0,485
NOT_SCAFFOLDED_NGS_utg25026|quiver|pilon	16463	.	C	CA	556.73	SnpCluster	AC=1;AF=0.500;AN=2;BaseQRankSum=1.587;ClippingRankSum=0.290;DP=41;FS=7.067;MLEAC=1;MLEAF=0.500;MQ=58.91;MQRankSum=-0.428;QD=13.58;ReadPosRankSum=0.897;SOR=1.051	GT:AD:DP:GQ:PL	0/1:24,16:40:99:594,0,1003
NOT_SCAFFOLDED_NGS_utg25026|quiver|pilon	16464	.	A	AG	812.73	SnpCluster	AC=1;AF=0.500;AN=2;BaseQRankSum=-1.891;ClippingRankSum=-0.290;DP=40;FS=7.067;MLEAC=1;MLEAF=0.500;MQ=58.88;MQRankSum=-0.041;QD=20.32;ReadPosRankSum=-0.897;SOR=1.087	GT:AD:DP:GQ:PL	0/1:16,24:40:99:850,0,600
NOT_SCAFFOLDED_NGS_utg25026|quiver|pilon	16466	.	T	C	562.77	SnpCluster	AC=1;AF=0.500;AN=2;BaseQRankSum=2.525;ClippingRankSum=-0.817;DP=43;FS=8.974;MLEAC=1;MLEAF=0.500;MQ=58.96;MQRankSum=-0.741;QD=13.09;ReadPosRankSum=1.646;SOR=1.045	GT:AD:DP:GQ:PL	0/1:27,16:43:99:591,0,1025
NOT_SCAFFOLDED_NGS_utg25026|quiver|pilon	16688	.	T	C	43.77	LowQual	AC=1;AF=0.500;AN=2;BaseQRankSum=-0.196;ClippingRankSum=0.588;DP=15;FS=2.869;MLEAC=1;MLEAF=0.500;MQ=55.38;MQRankSum=-2.938;QD=2.92;ReadPosRankSum=0.849;SOR=1.781	GT:AD:DP:GQ:PL	0/1:11,4:15:72:72,0,328
NOT_SCAFFOLDED_NGS_utg25026|quiver|pilon	16801	.	T	C	59.77	LowQD	AC=1;AF=0.500;AN=2;BaseQRankSum=-0.164;ClippingRankSum=1.472;DP=40;FS=0.000;MLEAC=1;MLEAF=0.500;MQ=57.71;MQRankSum=-3.558;QD=1.49;ReadPosRankSum=0.613;SOR=0.826	GT:AD:DP:GQ:PL	0/1:35,5:40:88:88,0,1200
NOT_SCAFFOLDED_NGS_utg25026|quiver|pilon	16872	.	T	G	391.77	PASS	AC=1;AF=0.500;AN=2;BaseQRankSum=2.154;ClippingRankSum=-0.113;DP=45;FS=2.724;MLEAC=1;MLEAF=0.500;MQ=57.75;MQRankSum=-2.759;QD=8.71;ReadPosRankSum=1.121;SOR=1.151	GT:AD:DP:GQ:PL	0/1:30,14:44:99:420,0,902
NOT_SCAFFOLDED_NGS_utg25026|quiver|pilon	16941	.	C	G	367.77	PASS	AC=1;AF=0.500;AN=2;BaseQRankSum=-2.496;ClippingRankSum=0.173;DP=56;FS=0.000;MLEAC=1;MLEAF=0.500;MQ=58.24;MQRankSum=-2.598;QD=6.57;ReadPosRankSum=0.560;SOR=0.504	GT:AD:DP:GQ:PL	0/1:43,12:55:99:396,0,1759
NOT_SCAFFOLDED_NGS_utg25026|quiver|pilon	16947	.	T	C	358.77	PASS	AC=1;AF=0.500;AN=2;BaseQRankSum=-2.204;ClippingRankSum=-0.302;DP=60;FS=1.259;MLEAC=1;MLEAF=0.500;MQ=58.35;MQRankSum=-2.496;QD=5.98;ReadPosRankSum=1.088;SOR=0.385	GT:AD:DP:GQ:PL	0/1:46,13:59:99:387,0,1849
NOT_SCAFFOLDED_NGS_utg25026|quiver|pilon	16979	.	GA	G	313.73	PASS	AC=1;AF=0.500;AN=2;BaseQRankSum=-2.029;ClippingRankSum=-0.255;DP=71;FS=2.508;MLEAC=1;MLEAF=0.500;MQ=53.45;MQRankSum=-0.807;QD=4.42;ReadPosRankSum=0.864;SOR=1.067	GT:AD:DP:GQ:PL	0/1:54,15:69:99:351,0,1825
NOT_SCAFFOLDED_NGS_utg25026|quiver|pilon	17205	.	T	C	831.77	PASS	AC=1;AF=0.500;AN=2;BaseQRankSum=1.550;ClippingRankSum=-1.110;DP=46;FS=5.972;MLEAC=1;MLEAF=0.500;MQ=56.54;MQRankSum=-3.837;QD=18.08;ReadPosRankSum=-2.276;SOR=1.256	GT:AD:DP:GQ:PL	0/1:24,22:46:99:860,0,875
NOT_SCAFFOLDED_NGS_utg25026|quiver|pilon	17220	.	G	A	763.77	PASS	AC=1;AF=0.500;AN=2;BaseQRankSum=1.029;ClippingRankSum=-0.394;DP=42;FS=9.840;MLEAC=1;MLEAF=0.500;MQ=57.41;MQRankSum=-3.724;QD=18.18;ReadPosRankSum=-2.199;SOR=2.262	GT:AD:DP:GQ:PL	0/1:24,18:42:99:792,0,1029
NOT_SCAFFOLDED_NGS_utg25026|quiver|pilon	17232	.	G	A	913.77	SnpCluster	AC=1;AF=0.500;AN=2;BaseQRankSum=-1.413;ClippingRankSum=-0.557;DP=39;FS=5.357;MLEAC=1;MLEAF=0.500;MQ=57.38;MQRankSum=3.041;QD=23.43;ReadPosRankSum=1.328;SOR=0.169	GT:AD:DP:GQ:PL	0/1:16,23:39:99:942,0,636
NOT_SCAFFOLDED_NGS_utg25026|quiver|pilon	17240	.	T	TG	913.73	SnpCluster	AC=1;AF=0.500;AN=2;BaseQRankSum=-1.744;ClippingRankSum=2.311;DP=40;FS=5.689;MLEAC=1;MLEAF=0.500;MQ=57.74;MQRankSum=3.757;QD=22.84;ReadPosRankSum=-0.553;SOR=0.159	GT:AD:DP:GQ:PL	0/1:14,26:40:99:951,0,510
NOT_SCAFFOLDED_NGS_utg25026|quiver|pilon	17241	.	G	GT	472.73	SnpCluster	AC=1;AF=0.500;AN=2;BaseQRankSum=1.654;ClippingRankSum=-0.747;DP=39;FS=5.550;MLEAC=1;MLEAF=0.500;MQ=57.68;MQRankSum=-2.913;QD=12.12;ReadPosRankSum=0.454;SOR=1.739	GT:AD:DP:GQ:PL	0/1:25,14:39:99:510,0,1050
NOT_SCAFFOLDED_NGS_utg25026|quiver|pilon	17248	.	A	G	334.77	SnpCluster	AC=1;AF=0.500;AN=2;BaseQRankSum=2.363;ClippingRankSum=0.803;DP=29;FS=1.987;MLEAC=1;MLEAF=0.500;MQ=57.23;MQRankSum=-2.730;QD=11.54;ReadPosRankSum=2.501;SOR=1.609	GT:AD:DP:GQ:PL	0/1:19,10:29:99:363,0,768
NOT_SCAFFOLDED_NGS_utg25026|quiver|pilon	17254	.	A	T	331.77	SnpCluster	AC=1;AF=0.500;AN=2;BaseQRankSum=0.946;ClippingRankSum=-0.022;DP=30;FS=4.298;MLEAC=1;MLEAF=0.500;MQ=57.32;MQRankSum=-3.190;QD=11.06;ReadPosRankSum=2.970;SOR=1.863	GT:AD:DP:GQ:PL	0/1:20,10:30:99:360,0,810
NOT_SCAFFOLDED_NGS_utg25026|quiver|pilon	17256	.	T	G	331.77	SnpCluster	AC=1;AF=0.500;AN=2;BaseQRankSum=2.868;ClippingRankSum=-0.757;DP=29;FS=1.987;MLEAC=1;MLEAF=0.500;MQ=57.23;MQRankSum=-3.005;QD=11.44;ReadPosRankSum=2.592;SOR=1.609	GT:AD:DP:GQ:PL	0/1:19,10:29:99:360,0,810
NOT_SCAFFOLDED_NGS_utg25026|quiver|pilon	17298	.	C	T	438.77	PASS	AC=1;AF=0.500;AN=2;BaseQRankSum=1.957;ClippingRankSum=1.394;DP=38;FS=0.000;MLEAC=1;MLEAF=0.500;MQ=54.29;MQRankSum=1.362;QD=11.55;ReadPosRankSum=-0.924;SOR=0.551	GT:AD:DP:GQ:PL	0/1:23,14:37:99:467,0,838
NOT_SCAFFOLDED_NGS_utg25026|quiver|pilon	17313	.	A	G	266.77	PASS	AC=1;AF=0.500;AN=2;BaseQRankSum=0.106;ClippingRankSum=-0.528;DP=32;FS=3.448;MLEAC=1;MLEAF=0.500;MQ=53.18;MQRankSum=-0.317;QD=8.34;ReadPosRankSum=1.120;SOR=1.473	GT:AD:DP:GQ:PL	0/1:21,10:31:99:295,0,781
NOT_SCAFFOLDED_NGS_utg25026|quiver|pilon	17381	.	G	A	51.77	PASS	AC=1;AF=0.500;AN=2;BaseQRankSum=-0.221;ClippingRankSum=0.032;DP=29;FS=2.176;MLEAC=1;MLEAF=0.500;MQ=56.91;MQRankSum=-1.486;QD=1.79;ReadPosRankSum=1.929;SOR=1.493	GT:AD:DP:GQ:PL	0/1:25,4:29:80:80,0,850
NOT_SCAFFOLDED_NGS_utg25026|quiver|pilon	17409	.	C	A	542.77	PASS	AC=1;AF=0.500;AN=2;BaseQRankSum=-0.520;ClippingRankSum=-0.277;DP=35;FS=0.000;MLEAC=1;MLEAF=0.500;MQ=56.50;MQRankSum=1.457;QD=15.51;ReadPosRankSum=-1.422;SOR=0.671	GT:AD:DP:GQ:PL	0/1:15,19:34:99:571,0,491
NOT_SCAFFOLDED_NGS_utg25026|quiver|pilon	17426	.	G	A	709.77	PASS	AC=1;AF=0.500;AN=2;BaseQRankSum=-0.155;ClippingRankSum=-0.070;DP=40;FS=0.000;MLEAC=1;MLEAF=0.500;MQ=54.52;MQRankSum=2.515;QD=17.74;ReadPosRankSum=1.559;SOR=0.610	GT:AD:DP:GQ:PL	0/1:20,19:39:99:738,0,783
NOT_SCAFFOLDED_NGS_utg25026|quiver|pilon	17431	.	T	A	709.77	PASS	AC=1;AF=0.500;AN=2;BaseQRankSum=-0.379;ClippingRankSum=0.716;DP=40;FS=0.000;MLEAC=1;MLEAF=0.500;MQ=54.52;MQRankSum=2.908;QD=17.74;ReadPosRankSum=1.616;SOR=0.610	GT:AD:DP:GQ:PL	0/1:20,19:39:99:738,0,783
NOT_SCAFFOLDED_NGS_utg25026|quiver|pilon	17454	.	A	C	491.77	PASS	AC=1;AF=0.500;AN=2;BaseQRankSum=-0.446;ClippingRankSum=-0.311;DP=41;FS=0.000;MLEAC=1;MLEAF=0.500;MQ=55.27;MQRankSum=1.231;QD=11.99;ReadPosRankSum=1.041;SOR=0.693	GT:AD:DP:GQ:PL	0/1:20,20:40:99:520,0,546
NOT_SCAFFOLDED_NGS_utg25026|quiver|pilon	17478	.	T	C	361.77	PASS	AC=1;AF=0.500;AN=2;BaseQRankSum=-0.770;ClippingRankSum=0.995;DP=37;FS=0.000;MLEAC=1;MLEAF=0.500;MQ=55.30;MQRankSum=-1.348;QD=9.78;ReadPosRankSum=1.187;SOR=0.559	GT:AD:DP:GQ:PL	0/1:21,15:36:99:390,0,831
NOT_SCAFFOLDED_NGS_utg25026|quiver|pilon	17481	.	C	T	566.77	PASS	AC=1;AF=0.500;AN=2;BaseQRankSum=0.604;ClippingRankSum=-0.949;DP=35;FS=0.000;MLEAC=1;MLEAF=0.500;MQ=55.02;MQRankSum=1.915;QD=16.19;ReadPosRankSum=-0.880;SOR=0.693	GT:AD:DP:GQ:PL	0/1:16,18:34:99:595,0,610
NOT_SCAFFOLDED_NGS_utg25026|quiver|pilon	17576	.	T	C	499.77	SnpCluster	AC=1;AF=0.500;AN=2;BaseQRankSum=2.817;ClippingRankSum=-0.402;DP=36;FS=5.284;MLEAC=1;MLEAF=0.500;MQ=58.44;MQRankSum=-0.192;QD=13.88;ReadPosRankSum=1.802;SOR=0.197	GT:AD:DP:GQ:PL	0/1:20,14:34:99:528,0,777
NOT_SCAFFOLDED_NGS_utg25026|quiver|pilon	17577	.	T	C	499.77	SnpCluster	AC=1;AF=0.500;AN=2;BaseQRankSum=1.147;ClippingRankSum=0.382;DP=35;FS=3.261;MLEAC=1;MLEAF=0.500;MQ=58.39;MQRankSum=-0.892;QD=14.28;ReadPosRankSum=0.929;SOR=0.223	GT:AD:DP:GQ:PL	0/1:19,14:33:99:528,0,777
NOT_SCAFFOLDED_NGS_utg25026|quiver|pilon	17579	.	G	A	564.77	SnpCluster	AC=1;AF=0.500;AN=2;BaseQRankSum=-0.127;ClippingRankSum=-0.919;DP=38;FS=3.050;MLEAC=1;MLEAF=0.500;MQ=58.52;MQRankSum=0.539;QD=14.86;ReadPosRankSum=0.824;SOR=1.445	GT:AD:DP:GQ:PL	0/1:17,19:36:99:593,0,630
NOT_SCAFFOLDED_NGS_utg25026|quiver|pilon	17713	.	A	G	177.77	PASS	AC=1;AF=0.500;AN=2;BaseQRankSum=1.245;ClippingRankSum=1.245;DP=27;FS=1.792;MLEAC=1;MLEAF=0.500;MQ=57.03;MQRankSum=-2.075;QD=6.58;ReadPosRankSum=1.577;SOR=1.329	GT:AD:DP:GQ:PL	0/1:20,7:27:99:206,0,696
NOT_SCAFFOLDED_NGS_utg25026|quiver|pilon	17865	.	T	C	204.77	PASS	AC=1;AF=0.500;AN=2;BaseQRankSum=1.371;ClippingRankSum=-1.371;DP=31;FS=0.000;MLEAC=1;MLEAF=0.500;MQ=47.75;MQRankSum=-3.155;QD=6.61;ReadPosRankSum=0.370;SOR=0.743	GT:AD:DP:GQ:PL	0/1:22,9:31:99:233,0,678
NOT_SCAFFOLDED_NGS_utg25026|quiver|pilon	17942	.	C	G	795.77	PASS	AC=1;AF=0.500;AN=2;BaseQRankSum=-0.675;ClippingRankSum=-0.892;DP=31;FS=6.327;MLEAC=1;MLEAF=0.500;MQ=59.19;MQRankSum=0.675;QD=25.67;ReadPosRankSum=1.632;SOR=1.133	GT:AD:DP:GQ:PL	0/1:9,22:31:99:824,0,297
NOT_SCAFFOLDED_NGS_utg25026|quiver|pilon	18021	.	A	C	474.77	PASS	AC=1;AF=0.500;AN=2;BaseQRankSum=-1.640;ClippingRankSum=1.364;DP=31;FS=0.000;MLEAC=1;MLEAF=0.500;MQ=53.26;MQRankSum=-2.233;QD=15.32;ReadPosRankSum=0.692;SOR=0.804	GT:AD:DP:GQ:PL	0/1:15,16:31:99:503,0,558
NOT_SCAFFOLDED_NGS_utg25026|quiver|pilon	18175	.	C	CT	417.73	PASS	AC=1;AF=0.500;AN=2;BaseQRankSum=-0.718;ClippingRankSum=-0.296;DP=41;FS=2.795;MLEAC=1;MLEAF=0.500;MQ=54.14;MQRankSum=-0.408;QD=10.19;ReadPosRankSum=-1.282;SOR=0.354	GT:AD:DP:GQ:PL	0/1:21,18:39:99:455,0,760
NOT_SCAFFOLDED_NGS_utg25026|quiver|pilon	18177	.	T	TA	680.73	PASS	AC=1;AF=0.500;AN=2;BaseQRankSum=1.733;ClippingRankSum=0.606;DP=40;FS=2.795;MLEAC=1;MLEAF=0.500;MQ=53.99;MQRankSum=0.578;QD=17.02;ReadPosRankSum=1.338;SOR=1.210	GT:AD:DP:GQ:PL	0/1:18,21:39:99:718,0,633
NOT_SCAFFOLDED_NGS_utg25026|quiver|pilon	18224	.	T	C	712.77	PASS	AC=1;AF=0.500;AN=2;BaseQRankSum=0.328;ClippingRankSum=1.626;DP=61;FS=15.841;MLEAC=1;MLEAF=0.500;MQ=49.29;MQRankSum=-0.299;QD=11.68;ReadPosRankSum=1.145;SOR=0.073	GT:AD:DP:GQ:PL	0/1:35,26:61:99:741,0,1119
NOT_SCAFFOLDED_NGS_utg25026|quiver|pilon	18279	.	C	T	1514.77	PASS	AC=1;AF=0.500;AN=2;BaseQRankSum=-1.396;ClippingRankSum=-0.686;DP=73;FS=9.939;MLEAC=1;MLEAF=0.500;MQ=46.53;MQRankSum=-2.059;QD=20.75;ReadPosRankSum=-0.721;SOR=2.057	GT:AD:DP:GQ:PL	0/1:27,45:72:99:1543,0,863
NOT_SCAFFOLDED_NGS_utg25026|quiver|pilon	18282	.	AGT	A	155.73	PASS	AC=1;AF=0.500;AN=2;BaseQRankSum=-1.555;ClippingRankSum=0.162;DP=77;FS=3.969;MLEAC=1;MLEAF=0.500;MQ=47.09;MQRankSum=0.348;QD=2.02;ReadPosRankSum=-1.416;SOR=0.169	GT:AD:DP:GQ:PL	0/1:37,16:53:99:193,0,972
NOT_SCAFFOLDED_NGS_utg25026|quiver|pilon	18409	.	G	C	3105.77	PASS	AC=1;AF=0.500;AN=2;BaseQRankSum=-0.859;ClippingRankSum=-0.878;DP=182;FS=5.528;MLEAC=1;MLEAF=0.500;MQ=58.89;MQRankSum=-1.177;QD=17.06;ReadPosRankSum=3.223;SOR=0.478	GT:AD:DP:GQ:PL	0/1:69,106:175:99:3134,0,1916
NOT_SCAFFOLDED_NGS_utg25026|quiver|pilon	18530	.	G	GGTGTGT	1085.73	PASS	AC=1;AF=0.500;AN=2;BaseQRankSum=-1.139;ClippingRankSum=0.460;DP=104;FS=2.755;MLEAC=1;MLEAF=0.500;MQ=53.53;MQRankSum=2.499;QD=10.44;ReadPosRankSum=-1.499;SOR=1.002	GT:AD:DP:GQ:PL	0/1:51,40:91:99:1123,0,1628
NOT_SCAFFOLDED_NGS_utg25026|quiver|pilon	18533	.	ATGTG	A,GTGTG	1401.73	PASS	AC=1,1;AF=0.500,0.500;AN=2;DP=105;FS=0.000;MLEAC=1,1;MLEAF=0.500,0.500;MQ=53.54;QD=13.35;SOR=0.874	GT:AD:DP:GQ:PL	1/2:0,8,38:46:99:1439,1163,1723,292,0,1586
NOT_SCAFFOLDED_NGS_utg25026|quiver|pilon	18655	.	TG	T	1037.73	PASS	AC=1;AF=0.500;AN=2;BaseQRankSum=-2.286;ClippingRankSum=-1.500;DP=70;FS=0.000;MLEAC=1;MLEAF=0.500;MQ=48.74;MQRankSum=2.775;QD=14.82;ReadPosRankSum=-0.393;SOR=0.628	GT:AD:DP:GQ:PL	0/1:36,30:66:99:1075,0,1493
NOT_SCAFFOLDED_NGS_utg25026|quiver|pilon	18656	.	G	GA	1297.73	PASS	AC=1;AF=0.500;AN=2;BaseQRankSum=2.818;ClippingRankSum=0.558;DP=70;FS=0.000;MLEAC=1;MLEAF=0.500;MQ=48.74;MQRankSum=-3.168;QD=18.54;ReadPosRankSum=0.626;SOR=0.782	GT:AD:DP:GQ:PL	0/1:30,34:64:99:1335,0,1131
NOT_SCAFFOLDED_NGS_utg25026|quiver|pilon	18668	.	G	A	1276.77	PASS	AC=1;AF=0.500;AN=2;BaseQRankSum=2.392;ClippingRankSum=-1.308;DP=64;FS=0.000;MLEAC=1;MLEAF=0.500;MQ=49.31;MQRankSum=-2.006;QD=19.95;ReadPosRankSum=-0.985;SOR=0.776	GT:AD:DP:GQ:PL	0/1:27,33:60:99:1305,0,1028
NOT_SCAFFOLDED_NGS_utg25026|quiver|pilon	18674	.	G	A	912.77	SnpCluster	AC=1;AF=0.500;AN=2;BaseQRankSum=-1.010;ClippingRankSum=-0.914;DP=54;FS=2.535;MLEAC=1;MLEAF=0.500;MQ=51.03;MQRankSum=1.433;QD=16.90;ReadPosRankSum=4.030;SOR=1.165	GT:AD:DP:GQ:PL	0/1:34,18:52:99:941,0,1517
NOT_SCAFFOLDED_NGS_utg25026|quiver|pilon	18680	.	C	T	624.77	SnpCluster	AC=1;AF=0.500;AN=2;BaseQRankSum=-0.010;ClippingRankSum=1.232;DP=53;FS=2.483;MLEAC=1;MLEAF=0.500;MQ=52.31;MQRankSum=0.522;QD=11.79;ReadPosRankSum=3.676;SOR=1.078	GT:AD:DP:GQ:PL	0/1:33,18:51:99:653,0,1373
NOT_SCAFFOLDED_NGS_utg25026|quiver|pilon	18682	.	T	C	628.77	SnpCluster	AC=1;AF=0.500;AN=2;BaseQRankSum=1.271;ClippingRankSum=-0.345;DP=53;FS=2.483;MLEAC=1;MLEAF=0.500;MQ=52.31;MQRankSum=0.345;QD=11.86;ReadPosRankSum=3.380;SOR=1.078	GT:AD:DP:GQ:PL	0/1:33,18:51:99:657,0,1331
NOT_SCAFFOLDED_NGS_utg25026|quiver|pilon	18752	.	A	G	586.77	PASS	AC=1;AF=0.500;AN=2;BaseQRankSum=2.312;ClippingRankSum=0.000;DP=32;FS=0.000;MLEAC=1;MLEAF=0.500;MQ=56.19;MQRankSum=0.098;QD=18.34;ReadPosRankSum=-0.492;SOR=0.622	GT:AD:DP:GQ:PL	0/1:9,19:28:99:615,0,276
NOT_SCAFFOLDED_NGS_utg25026|quiver|pilon	18763	.	C	G	151.77	PASS	AC=1;AF=0.500;AN=2;BaseQRankSum=0.274;ClippingRankSum=1.430;DP=30;FS=4.205;MLEAC=1;MLEAF=0.500;MQ=56.44;MQRankSum=-1.187;QD=5.06;ReadPosRankSum=0.761;SOR=1.670	GT:AD:DP:GQ:PL	0/1:20,6:26:99:180,0,800
NOT_SCAFFOLDED_NGS_utg25026|quiver|pilon	18890	.	T	C	226.77	PASS	AC=1;AF=0.500;AN=2;BaseQRankSum=-0.216;ClippingRankSum=1.455;DP=26;FS=6.641;MLEAC=1;MLEAF=0.500;MQ=53.27;MQRankSum=-3.557;QD=8.72;ReadPosRankSum=1.455;SOR=2.070	GT:AD:DP:GQ:PL	0/1:17,9:26:99:255,0,568
NOT_SCAFFOLDED_NGS_utg25026|quiver|pilon	18913	.	C	T	403.77	PASS	AC=1;AF=0.500;AN=2;BaseQRankSum=1.303;ClippingRankSum=-0.317;DP=24;FS=1.808;MLEAC=1;MLEAF=0.500;MQ=52.19;MQRankSum=3.063;QD=16.82;ReadPosRankSum=1.584;SOR=0.293	GT:AD:DP:GQ:PL	0/1:10,11:21:99:432,0,387
NOT_SCAFFOLDED_NGS_utg25026|quiver|pilon	18914	.	A	G	403.77	PASS	AC=1;AF=0.500;AN=2;BaseQRankSum=1.796;ClippingRankSum=-0.669;DP=24;FS=1.808;MLEAC=1;MLEAF=0.500;MQ=52.19;MQRankSum=3.063;QD=16.82;ReadPosRankSum=1.373;SOR=0.293	GT:AD:DP:GQ:PL	0/1:10,11:21:99:432,0,387
NOT_SCAFFOLDED_NGS_utg25026|quiver|pilon	18951	.	T	TG	169.73	PASS	AC=1;AF=0.500;AN=2;BaseQRankSum=1.220;ClippingRankSum=-0.428;DP=22;FS=0.000;MLEAC=1;MLEAF=0.500;MQ=56.39;MQRankSum=0.556;QD=7.72;ReadPosRankSum=0.150;SOR=0.892	GT:AD:DP:GQ:PL	0/1:7,8:15:99:207,0,144
NOT_SCAFFOLDED_NGS_utg25026|quiver|pilon	18953	.	G	GC	100.73	PASS	AC=1;AF=0.500;AN=2;BaseQRankSum=-1.059;ClippingRankSum=0.106;DP=20;FS=0.000;MLEAC=1;MLEAF=0.500;MQ=57.21;MQRankSum=-1.164;QD=5.04;ReadPosRankSum=0.529;SOR=0.412	GT:AD:DP:GQ:PL	0/1:9,7:16:99:138,0,260
NOT_SCAFFOLDED_NGS_utg25026|quiver|pilon	18999	.	T	C	122.77	PASS	AC=1;AF=0.500;AN=2;BaseQRankSum=-1.774;ClippingRankSum=0.986;DP=20;FS=9.425;MLEAC=1;MLEAF=0.500;MQ=59.80;MQRankSum=0.099;QD=6.14;ReadPosRankSum=1.479;SOR=3.352	GT:AD:DP:GQ:PL	0/1:13,5:18:99:151,0,507
NOT_SCAFFOLDED_NGS_utg25026|quiver|pilon	19227	.	T	C	61.77	PASS	AC=1;AF=0.500;AN=2;BaseQRankSum=1.246;ClippingRankSum=-0.467;DP=14;FS=0.000;MLEAC=1;MLEAF=0.500;MQ=55.18;MQRankSum=-2.647;QD=4.41;ReadPosRankSum=-0.311;SOR=1.426	GT:AD:DP:GQ:PL	0/1:11,3:14:90:90,0,492
NOT_SCAFFOLDED_NGS_utg25026|quiver|pilon	19237	.	A	G	55.77	PASS	AC=1;AF=0.500;AN=2;BaseQRankSum=0.794;ClippingRankSum=-0.505;DP=15;FS=0.000;MLEAC=1;MLEAF=0.500;MQ=54.53;MQRankSum=-2.670;QD=3.72;ReadPosRankSum=1.371;SOR=1.270	GT:AD:DP:GQ:PL	0/1:12,3:15:84:84,0,570
NOT_SCAFFOLDED_NGS_utg25026|quiver|pilon	19242	.	T	G	58.77	PASS	AC=1;AF=0.500;AN=2;BaseQRankSum=-0.538;ClippingRankSum=-0.807;DP=16;FS=0.000;MLEAC=1;MLEAF=0.500;MQ=53.52;MQRankSum=-2.287;QD=3.67;ReadPosRankSum=1.883;SOR=1.136	GT:AD:DP:GQ:PL	0/1:13,3:16:87:87,0,532
NOT_SCAFFOLDED_NGS_utg25026|quiver|pilon	19271	.	G	A	334.77	PASS	AC=1;AF=0.500;AN=2;BaseQRankSum=-2.127;ClippingRankSum=0.912;DP=20;FS=6.607;MLEAC=1;MLEAF=0.500;MQ=49.31;MQRankSum=1.595;QD=16.74;ReadPosRankSum=2.279;SOR=0.049	GT:AD:DP:GQ:PL	0/1:9,11:20:99:363,0,325
NOT_SCAFFOLDED_NGS_utg25026|quiver|pilon	19332	.	G	A	457.77	PASS	AC=1;AF=0.500;AN=2;BaseQRankSum=1.897;ClippingRankSum=0.424;DP=33;FS=26.668;MLEAC=1;MLEAF=0.500;MQ=41.12;MQRankSum=-0.497;QD=13.87;ReadPosRankSum=0.903;SOR=5.283	GT:AD:DP:GQ:PL	0/1:20,13:33:99:486,0,650
NOT_SCAFFOLDED_NGS_utg25026|quiver|pilon	19333	.	A	C	292.77	PASS	AC=1;AF=0.500;AN=2;BaseQRankSum=0.568;ClippingRankSum=-0.999;DP=33;FS=18.303;MLEAC=1;MLEAF=0.500;MQ=41.50;MQRankSum=0.059;QD=8.87;ReadPosRankSum=-0.020;SOR=4.327	GT:AD:DP:GQ:PL	0/1:23,10:33:99:321,0,948
NOT_SCAFFOLDED_NGS_utg25026|quiver|pilon	19376	.	T	A	515.77	PASS	AC=1;AF=0.500;AN=2;BaseQRankSum=-0.395;ClippingRankSum=-1.096;DP=38;FS=0.000;MLEAC=1;MLEAF=0.500;MQ=50.46;MQRankSum=-1.126;QD=13.57;ReadPosRankSum=-1.155;SOR=0.527	GT:AD:DP:GQ:PL	0/1:20,18:38:99:544,0,705
NOT_SCAFFOLDED_NGS_utg25026|quiver|pilon	19478	.	T	A	586.77	PASS	AC=1;AF=0.500;AN=2;BaseQRankSum=-1.363;ClippingRankSum=0.431;DP=35;FS=1.803;MLEAC=1;MLEAF=0.500;MQ=56.10;MQRankSum=0.086;QD=16.76;ReadPosRankSum=2.674;SOR=1.329	GT:AD:DP:GQ:PL	0/1:18,16:34:99:615,0,1314
NOT_SCAFFOLDED_NGS_utg25026|quiver|pilon	19487	.	T	G	592.77	PASS	AC=1;AF=0.500;AN=2;BaseQRankSum=-1.711;ClippingRankSum=-1.603;DP=34;FS=3.998;MLEAC=1;MLEAF=0.500;MQ=56.69;MQRankSum=-0.738;QD=17.43;ReadPosRankSum=1.063;SOR=1.845	GT:AD:DP:GQ:PL	0/1:17,16:33:99:621,0,1234
NOT_SCAFFOLDED_NGS_utg25026|quiver|pilon	19624	.	C	A	543.77	PASS	AC=1;AF=0.500;AN=2;BaseQRankSum=-0.097;ClippingRankSum=1.001;DP=47;FS=0.000;MLEAC=1;MLEAF=0.500;MQ=48.59;MQRankSum=-0.570;QD=11.57;ReadPosRankSum=0.807;SOR=0.657	GT:AD:DP:GQ:PL	0/1:27,20:47:99:572,0,830
NOT_SCAFFOLDED_NGS_utg25026|quiver|pilon	19685	.	C	T	194.77	PASS	AC=1;AF=0.500;AN=2;BaseQRankSum=-0.775;ClippingRankSum=-0.383;DP=62;FS=0.000;MLEAC=1;MLEAF=0.500;MQ=49.05;MQRankSum=-1.541;QD=3.14;ReadPosRankSum=-0.615;SOR=0.597	GT:AD:DP:GQ:PL	0/1:50,12:62:99:223,0,1770
NOT_SCAFFOLDED_NGS_utg25026|quiver|pilon	19743	.	A	T	413.77	PASS	AC=1;AF=0.500;AN=2;BaseQRankSum=0.583;ClippingRankSum=-1.818;DP=58;FS=2.579;MLEAC=1;MLEAF=0.500;MQ=44.51;MQRankSum=-0.235;QD=7.13;ReadPosRankSum=-0.183;SOR=0.334	GT:AD:DP:GQ:PL	0/1:42,16:58:99:442,0,1398
NOT_SCAFFOLDED_NGS_utg25026|quiver|pilon	19781	.	G	A	227.77	PASS	AC=1;AF=0.500;AN=2;BaseQRankSum=1.994;ClippingRankSum=0.194;DP=46;FS=27.856;MLEAC=1;MLEAF=0.500;MQ=47.98;MQRankSum=-1.329;QD=4.95;ReadPosRankSum=-0.138;SOR=4.610	GT:AD:DP:GQ:PL	0/1:37,9:46:99:256,0,1330
NOT_SCAFFOLDED_NGS_utg25026|quiver|pilon	19798	.	G	C	632.77	PASS	AC=1;AF=0.500;AN=2;BaseQRankSum=-0.565;ClippingRankSum=-0.288;DP=46;FS=14.901;MLEAC=1;MLEAF=0.500;MQ=51.90;MQRankSum=0.819;QD=13.76;ReadPosRankSum=1.695;SOR=1.978	GT:AD:DP:GQ:PL	0/1:30,16:46:99:661,0,1242
NOT_SCAFFOLDED_NGS_utg25026|quiver|pilon	19809	.	A	AC	803.73	PASS	AC=1;AF=0.500;AN=2;BaseQRankSum=0.936;ClippingRankSum=-0.377;DP=47;FS=8.187;MLEAC=1;MLEAF=0.500;MQ=56.02;MQRankSum=0.893;QD=17.10;ReadPosRankSum=-0.269;SOR=1.698	GT:AD:DP:GQ:PL	0/1:27,20:47:99:841,0,1229
NOT_SCAFFOLDED_NGS_utg25026|quiver|pilon	19828	.	T	TG	601.73	PASS	AC=1;AF=0.500;AN=2;BaseQRankSum=0.034;ClippingRankSum=-0.990;DP=48;FS=8.655;MLEAC=1;MLEAF=0.500;MQ=58.93;MQRankSum=-0.762;QD=12.54;ReadPosRankSum=0.967;SOR=0.763	GT:AD:DP:GQ:PL	0/1:21,24:45:99:639,0,740
NOT_SCAFFOLDED_NGS_utg25026|quiver|pilon	19830	.	G	GA	680.73	PASS	AC=1;AF=0.500;AN=2;BaseQRankSum=-0.798;ClippingRankSum=1.667;DP=49;FS=6.090;MLEAC=1;MLEAF=0.500;MQ=58.95;MQRankSum=3.384;QD=13.89;ReadPosRankSum=0.030;SOR=1.454	GT:AD:DP:GQ:PL	0/1:28,21:49:99:718,0,1066
NOT_SCAFFOLDED_NGS_utg25026|quiver|pilon	19889	.	T	C	426.77	PASS	AC=1;AF=0.500;AN=2;BaseQRankSum=0.571;ClippingRankSum=-0.245;DP=25;FS=0.000;MLEAC=1;MLEAF=0.500;MQ=55.77;MQRankSum=-1.931;QD=17.07;ReadPosRankSum=-0.354;SOR=1.609	GT:AD:DP:GQ:PL	0/1:13,12:25:99:455,0,530
NOT_SCAFFOLDED_NGS_utg25026|quiver|pilon	19910	.	A	G	360.77	PASS	AC=1;AF=0.500;AN=2;BaseQRankSum=1.674;ClippingRankSum=-1.511;DP=19;FS=0.000;MLEAC=1;MLEAF=0.500;MQ=54.53;MQRankSum=-2.899;QD=18.99;ReadPosRankSum=1.755;SOR=0.602	GT:AD:DP:GQ:PL	0/1:10,9:19:99:389,0,390
NOT_SCAFFOLDED_NGS_utg25026|quiver|pilon	19915	.	G	A	456.77	PASS	AC=1;AF=0.500;AN=2;BaseQRankSum=-0.204;ClippingRankSum=-0.776;DP=19;FS=0.000;MLEAC=1;MLEAF=0.500;MQ=54.53;MQRankSum=-2.409;QD=24.04;ReadPosRankSum=2.000;SOR=0.602	GT:AD:DP:GQ:PL	0/1:10,9:19:99:485,0,381
NOT_SCAFFOLDED_NGS_utg25026|quiver|pilon	19935	.	C	A	484.77	PASS	AC=1;AF=0.500;AN=2;BaseQRankSum=-0.485;ClippingRankSum=0.634;DP=22;FS=2.831;MLEAC=1;MLEAF=0.500;MQ=55.45;MQRankSum=-3.096;QD=22.03;ReadPosRankSum=0.261;SOR=0.132	GT:AD:DP:GQ:PL	0/1:7,14:21:99:513,0,252
NOT_SCAFFOLDED_NGS_utg25026|quiver|pilon	19996	.	T	C	31.77	LowQual	AC=1;AF=0.500;AN=2;BaseQRankSum=-0.311;ClippingRankSum=0.311;DP=15;FS=0.000;MLEAC=1;MLEAF=0.500;MQ=57.04;MQRankSum=-2.647;QD=2.12;ReadPosRankSum=0.000;SOR=1.093	GT:AD:DP:GQ:PL	0/1:11,3:14:60:60,0,361
NOT_SCAFFOLDED_NGS_utg25026|quiver|pilon	20052	.	T	C	109.77	SnpCluster	AC=1;AF=0.500;AN=2;BaseQRankSum=0.354;ClippingRankSum=-0.071;DP=14;FS=10.227;MLEAC=1;MLEAF=0.500;MQ=42.48;MQRankSum=0.212;QD=7.84;ReadPosRankSum=-0.354;SOR=1.414	GT:AD:DP:GQ:PL	0/1:10,4:14:99:138,0,408
NOT_SCAFFOLDED_NGS_utg25026|quiver|pilon	20057	.	G	C	109.77	SnpCluster	AC=1;AF=0.500;AN=2;BaseQRankSum=0.212;ClippingRankSum=-0.495;DP=14;FS=10.227;MLEAC=1;MLEAF=0.500;MQ=42.48;MQRankSum=0.212;QD=7.84;ReadPosRankSum=0.354;SOR=1.414	GT:AD:DP:GQ:PL	0/1:10,4:14:99:138,0,408
NOT_SCAFFOLDED_NGS_utg25026|quiver|pilon	20058	.	T	C	109.77	SnpCluster	AC=1;AF=0.500;AN=2;BaseQRankSum=-0.354;ClippingRankSum=-0.636;DP=14;FS=10.227;MLEAC=1;MLEAF=0.500;MQ=42.48;MQRankSum=0.495;QD=7.84;ReadPosRankSum=1.061;SOR=1.414	GT:AD:DP:GQ:PL	0/1:10,4:14:99:138,0,408
NOT_SCAFFOLDED_NGS_utg25026|quiver|pilon	20188	.	C	T	71.77	PASS	AC=1;AF=0.500;AN=2;BaseQRankSum=-1.652;ClippingRankSum=0.729;DP=9;FS=3.522;MLEAC=1;MLEAF=0.500;MQ=44.13;MQRankSum=-0.729;QD=7.97;ReadPosRankSum=1.159;SOR=0.105	GT:AD:DP:GQ:PL	0/1:5,4:9:99:100,0,160
NOT_SCAFFOLDED_NGS_utg25026|quiver|pilon	20652	.	G	C	409.77	PASS	AC=1;AF=0.500;AN=2;BaseQRankSum=-1.032;ClippingRankSum=0.537;DP=19;FS=7.521;MLEAC=1;MLEAF=0.500;MQ=41.78;MQRankSum=1.610;QD=21.57;ReadPosRankSum=1.362;SOR=0.082	GT:AD:DP:GQ:PL	0/1:8,11:19:99:438,0,303
NOT_SCAFFOLDED_NGS_utg25026|quiver|pilon	20660	.	G	C	428.77	PASS	AC=1;AF=0.500;AN=2;BaseQRankSum=-0.462;ClippingRankSum=0.604;DP=21;FS=4.359;MLEAC=1;MLEAF=0.500;MQ=42.12;MQRankSum=1.528;QD=20.42;ReadPosRankSum=1.102;SOR=0.132	GT:AD:DP:GQ:PL	0/1:9,12:21:99:457,0,321
NOT_SCAFFOLDED_NGS_utg25026|quiver|pilon	20683	.	C	G	290.77	PASS	AC=1;AF=0.500;AN=2;BaseQRankSum=1.519;ClippingRankSum=-0.684;DP=20;FS=7.574;MLEAC=1;MLEAF=0.500;MQ=44.86;MQRankSum=-3.267;QD=14.54;ReadPosRankSum=0.532;SOR=1.182	GT:AD:DP:GQ:PL	0/1:11,9:20:99:319,0,371
NOT_SCAFFOLDED_NGS_utg25026|quiver|pilon	20951	.	C	T	232.77	PASS	AC=1;AF=0.500;AN=2;BaseQRankSum=0.258;ClippingRankSum=-0.618;DP=46;FS=0.000;MLEAC=1;MLEAF=0.500;MQ=41.86;MQRankSum=-2.781;QD=5.06;ReadPosRankSum=0.618;SOR=0.490	GT:AD:DP:GQ:PL	0/1:35,11:46:99:261,0,1079
NOT_SCAFFOLDED_NGS_utg25026|quiver|pilon	21384	.	G	T	83.77	PASS	AC=1;AF=0.500;AN=2;BaseQRankSum=1.773;ClippingRankSum=-0.066;DP=35;FS=0.000;MLEAC=1;MLEAF=0.500;MQ=52.06;MQRankSum=-3.305;QD=2.39;ReadPosRankSum=-2.254;SOR=0.518	GT:AD:DP:GQ:PL	0/1:29,6:35:99:112,0,883
NOT_SCAFFOLDED_NGS_utg25026|quiver|pilon	21424	.	G	C	180.77	PASS	AC=1;AF=0.500;AN=2;BaseQRankSum=-1.202;ClippingRankSum=-1.249;DP=29;FS=3.744;MLEAC=1;MLEAF=0.500;MQ=56.15;MQRankSum=-2.428;QD=6.23;ReadPosRankSum=0.259;SOR=0.569	GT:AD:DP:GQ:PL	0/1:20,9:29:99:209,0,663
NOT_SCAFFOLDED_NGS_utg25026|quiver|pilon	21643	.	T	C	184.77	PASS	AC=1;AF=0.500;AN=2;BaseQRankSum=0.220;ClippingRankSum=-0.592;DP=40;FS=13.361;MLEAC=1;MLEAF=0.500;MQ=59.16;MQRankSum=0.389;QD=4.62;ReadPosRankSum=-0.152;SOR=2.811	GT:AD:DP:GQ:PL	0/1:32,8:40:99:213,0,1155
NOT_SCAFFOLDED_NGS_utg25026|quiver|pilon	21681	.	T	C	269.77	PASS	AC=1;AF=0.500;AN=2;BaseQRankSum=2.102;ClippingRankSum=-1.210;DP=61;FS=0.000;MLEAC=1;MLEAF=0.500;MQ=58.74;MQRankSum=-0.496;QD=4.42;ReadPosRankSum=2.043;SOR=0.569	GT:AD:DP:GQ:PL	0/1:47,11:58:99:298,0,1540
NOT_SCAFFOLDED_NGS_utg25026|quiver|pilon	21807	.	G	A	191.77	PASS	AC=1;AF=0.500;AN=2;BaseQRankSum=0.212;ClippingRankSum=-0.091;DP=26;FS=16.949;MLEAC=1;MLEAF=0.500;MQ=53.89;MQRankSum=-3.722;QD=7.38;ReadPosRankSum=0.999;SOR=4.169	GT:AD:DP:GQ:PL	0/1:18,7:25:99:220,0,613
NOT_SCAFFOLDED_NGS_utg25026|quiver|pilon	37087	.	T	TG	42.73	LowQual	AC=1;AF=0.500;AN=2;BaseQRankSum=1.231;ClippingRankSum=1.231;DP=6;FS=0.000;MLEAC=1;MLEAF=0.500;MQ=41.02;MQRankSum=-1.231;QD=7.12;ReadPosRankSum=1.231;SOR=1.179	GT:AD:DP:GQ:PL	0/1:2,3:5:49:80,0,49
NOT_SCAFFOLDED_NGS_utg25026|quiver|pilon	37359	.	A	G	54.74	LowCoverage	AC=2;AF=1.00;AN=2;DP=2;FS=0.000;MLEAC=2;MLEAF=1.00;MQ=36.67;QD=27.37;SOR=2.303	GT:AD:DP:GQ:PL	1/1:0,2:2:6:82,6,0
NOT_SCAFFOLDED_NGS_utg25026|quiver|pilon	37400	.	T	A	107.28	LowCoverage	AC=2;AF=1.00;AN=2;DP=3;FS=0.000;MLEAC=2;MLEAF=1.00;MQ=43.89;QD=31.23;SOR=2.833	GT:AD:DP:GQ:PL	1/1:0,3:3:9:135,9,0
NOT_SCAFFOLDED_NGS_utg25026|quiver|pilon	37406	.	G	A	107.28	LowCoverage	AC=2;AF=1.00;AN=2;DP=3;FS=0.000;MLEAC=2;MLEAF=1.00;MQ=43.89;QD=30.15;SOR=2.833	GT:AD:DP:GQ:PL	1/1:0,3:3:9:135,9,0
NOT_SCAFFOLDED_NGS_utg25026|quiver|pilon	37925	.	T	TC	113	PASS	AC=2;AF=1.00;AN=2;DP=7;FS=0.000;MLEAC=2;MLEAF=1.00;MQ=39.31;QD=16.14;SOR=3.258	GT:AD:DP:GQ:PL	1/1:0,4:4:12:150,12,0
NOT_SCAFFOLDED_NGS_utg25026|quiver|pilon	38456	.	TC	T	449.73	PASS	AC=2;AF=1.00;AN=2;DP=13;FS=0.000;MLEAC=2;MLEAF=1.00;MQ=40.82;QD=34.59;SOR=3.767	GT:AD:DP:GQ:PL	1/1:0,13:13:39:487,39,0
NOT_SCAFFOLDED_NGS_utg25026|quiver|pilon	38585	.	T	TG	326.74	PASS	AC=2;AF=1.00;AN=2;DP=9;FS=0.000;MLEAC=2;MLEAF=1.00;MQ=34.70;QD=28.69;SOR=4.615	GT:AD:DP:GQ:PL	1/1:0,9:9:27:364,27,0
NOT_SCAFFOLDED_NGS_utg25026|quiver|pilon	39270	.	A	G	60.74	LowCoverage	AC=2;AF=1.00;AN=2;DP=2;FS=0.000;MLEAC=2;MLEAF=1.00;MQ=40.00;QD=30.37;SOR=2.303	GT:AD:DP:GQ:PL	1/1:0,2:2:6:88,6,0
NOT_SCAFFOLDED_NGS_utg25026|quiver|pilon	39286	.	A	AC	38.70	LowCoverage;LowQual	AC=2;AF=1.00;AN=2;DP=2;FS=0.000;MLEAC=2;MLEAF=1.00;MQ=40.00;QD=19.35;SOR=2.303	GT:AD:DP:GQ:PL	1/1:0,2:2:6:75,6,0
NOT_SCAFFOLDED_NGS_utg34666|quiver|pilon	16	.	T	TA	38.70	LowCoverage;LowQual	AC=2;AF=1.00;AN=2;DP=4;FS=0.000;MLEAC=2;MLEAF=1.00;MQ=60.00;QD=9.68;SOR=2.303	GT:AD:DP:GQ:PL	1/1:0,2:2:6:75,6,0
NOT_SCAFFOLDED_NGS_utg34666|quiver|pilon	2776	.	ATC	A	61.73	PASS	AC=1;AF=0.500;AN=2;BaseQRankSum=1.129;ClippingRankSum=0.460;DP=26;FS=5.528;MLEAC=1;MLEAF=0.500;MQ=57.76;MQRankSum=-2.801;QD=2.37;ReadPosRankSum=0.175;SOR=2.215	GT:AD:DP:GQ:PL	0/1:22,3:25:99:99,0,1294
NOT_SCAFFOLDED_NGS_utg34666|quiver|pilon	2783	.	C	CTA	61.73	PASS	AC=1;AF=0.500;AN=2;BaseQRankSum=1.399;ClippingRankSum=0.171;DP=27;FS=5.787;MLEAC=1;MLEAF=0.500;MQ=57.25;MQRankSum=-3.174;QD=2.29;ReadPosRankSum=0.171;SOR=2.799	GT:AD:DP:GQ:PL	0/1:23,4:27:99:99,0,1294
NOT_SCAFFOLDED_NGS_utg34666|quiver|pilon	2996	.	A	C	56.77	LowQD	AC=1;AF=0.500;AN=2;BaseQRankSum=0.976;ClippingRankSum=0.697;DP=42;FS=2.455;MLEAC=1;MLEAF=0.500;MQ=58.20;MQRankSum=-3.606;QD=1.35;ReadPosRankSum=-2.490;SOR=1.721	GT:AD:DP:GQ:PL	0/1:36,5:41:85:85,0,1315
NOT_SCAFFOLDED_NGS_utg34666|quiver|pilon	3144	.	A	G	108.77	PASS	AC=1;AF=0.500;AN=2;BaseQRankSum=-0.671;ClippingRankSum=0.379;DP=27;FS=4.407;MLEAC=1;MLEAF=0.500;MQ=58.42;MQRankSum=-3.004;QD=4.03;ReadPosRankSum=2.012;SOR=1.845	GT:AD:DP:GQ:PL	0/1:21,6:27:99:137,0,733
NOT_SCAFFOLDED_NGS_utg34666|quiver|pilon	3493	.	T	A	100.77	PASS	AC=1;AF=0.500;AN=2;BaseQRankSum=0.113;ClippingRankSum=-0.793;DP=18;FS=5.497;MLEAC=1;MLEAF=0.500;MQ=55.44;MQRankSum=-1.473;QD=5.60;ReadPosRankSum=1.359;SOR=1.893	GT:AD:DP:GQ:PL	0/1:11,5:16:99:129,0,318
NOT_SCAFFOLDED_NGS_utg34666|quiver|pilon	11742	.	A	G	173.77	PASS	AC=1;AF=0.500;AN=2;BaseQRankSum=1.676;ClippingRankSum=-0.743;DP=51;FS=17.309;MLEAC=1;MLEAF=0.500;MQ=55.43;MQRankSum=-0.466;QD=3.41;ReadPosRankSum=-0.920;SOR=3.422	GT:AD:DP:GQ:PL	0/1:30,14:44:99:202,0,1131
NOT_SCAFFOLDED_NGS_utg34666|quiver|pilon	11768	.	A	G	286.77	PASS	AC=1;AF=0.500;AN=2;BaseQRankSum=-2.927;ClippingRankSum=0.024;DP=89;FS=17.617;MLEAC=1;MLEAF=0.500;MQ=56.83;MQRankSum=-0.593;QD=3.22;ReadPosRankSum=-2.405;SOR=2.448	GT:AD:DP:GQ:PL	0/1:56,28:84:99:315,0,1508
NOT_SCAFFOLDED_NGS_utg34666|quiver|pilon	45462	.	C	CA	130.87	PASS	AC=2;AF=1.00;AN=2;DP=13;FS=0.000;MLEAC=2;MLEAF=1.00;MQ=56.34;QD=10.07;SOR=3.611	GT:AD:DP:GQ:PL	1/1:0,5:5:15:168,15,0
NOT_SCAFFOLDED_NGS_utg6471|quiver|pilon	4085	.	C	T	1414.77	PASS	AC=1;AF=0.500;AN=2;BaseQRankSum=-0.793;ClippingRankSum=1.428;DP=121;FS=4.700;MLEAC=1;MLEAF=0.500;MQ=54.96;MQRankSum=2.685;QD=11.69;ReadPosRankSum=1.356;SOR=0.513	GT:AD:DP:GQ:PL	0/1:58,52:110:99:1443,0,1820
NOT_SCAFFOLDED_NGS_utg6471|quiver|pilon	4105	.	C	T	166.77	PASS	AC=1;AF=0.500;AN=2;BaseQRankSum=0.615;ClippingRankSum=-1.069;DP=103;FS=17.407;MLEAC=1;MLEAF=0.500;MQ=55.71;MQRankSum=-1.612;QD=1.62;ReadPosRankSum=-3.518;SOR=2.828	GT:AD:DP:GQ:PL	0/1:80,13:93:99:195,0,3027
NOT_SCAFFOLDED_NGS_utg6471|quiver|pilon	4144	.	G	C	777.77	PASS	AC=1;AF=0.500;AN=2;BaseQRankSum=1.874;ClippingRankSum=-0.184;DP=54;FS=5.655;MLEAC=1;MLEAF=0.500;MQ=48.10;MQRankSum=0.282;QD=14.40;ReadPosRankSum=-0.049;SOR=1.197	GT:AD:DP:GQ:PL	0/1:26,24:50:99:806,0,1016
NOT_SCAFFOLDED_NGS_utg6471|quiver|pilon	4148	.	C	A	749.77	PASS	AC=1;AF=0.500;AN=2;BaseQRankSum=0.212;ClippingRankSum=1.468;DP=59;FS=9.624;MLEAC=1;MLEAF=0.500;MQ=46.65;MQRankSum=0.687;QD=12.71;ReadPosRankSum=3.029;SOR=0.782	GT:AD:DP:GQ:PL	0/1:31,24:55:99:778,0,1195
NOT_SCAFFOLDED_NGS_utg6471|quiver|pilon	4648	.	C	G	120.77	PASS	AC=1;AF=0.500;AN=2;BaseQRankSum=-0.380;ClippingRankSum=1.309;DP=12;FS=0.000;MLEAC=1;MLEAF=0.500;MQ=38.97;MQRankSum=1.134;QD=10.06;ReadPosRankSum=0.831;SOR=0.446	GT:AD:DP:GQ:PL	0/1:7,5:12:99:149,0,248
NOT_SCAFFOLDED_NGS_utg6471|quiver|pilon	4733	.	A	C	560.77	PASS	AC=1;AF=0.500;AN=2;BaseQRankSum=1.690;ClippingRankSum=0.551;DP=32;FS=1.340;MLEAC=1;MLEAF=0.500;MQ=44.40;MQRankSum=0.437;QD=17.52;ReadPosRankSum=-0.513;SOR=0.473	GT:AD:DP:GQ:PL	0/1:14,18:32:99:589,0,390
NOT_SCAFFOLDED_NGS_utg6471|quiver|pilon	4814	.	G	A	78.77	PASS	AC=1;AF=0.500;AN=2;BaseQRankSum=1.774;ClippingRankSum=-0.394;DP=18;FS=0.000;MLEAC=1;MLEAF=0.500;MQ=39.99;MQRankSum=-2.169;QD=4.38;ReadPosRankSum=2.563;SOR=0.941	GT:AD:DP:GQ:PL	0/1:13,5:18:99:107,0,451
NOT_SCAFFOLDED_NGS_utg6471|quiver|pilon	4816	.	T	TGAG	464.70	PASS	AC=1;AF=0.500;AN=2;BaseQRankSum=1.470;ClippingRankSum=-1.737;DP=17;FS=6.368;MLEAC=1;MLEAF=0.500;MQ=38.76;MQRankSum=-0.935;QD=27.34;ReadPosRankSum=0.134;SOR=2.617	GT:AD:DP:GQ:PL	0/1:1,12:13:6:501,0,6
NOT_SCAFFOLDED_NGS_utg6471|quiver|pilon	5129	.	G	A	657.77	PASS	AC=1;AF=0.500;AN=2;BaseQRankSum=-0.312;ClippingRankSum=-0.577;DP=51;FS=1.082;MLEAC=1;MLEAF=0.500;MQ=47.28;MQRankSum=-1.107;QD=12.90;ReadPosRankSum=2.679;SOR=0.963	GT:AD:DP:GQ:PL	0/1:28,23:51:99:686,0,882
NOT_SCAFFOLDED_NGS_utg6471|quiver|pilon	5230	.	T	C	1183.77	PASS	AC=1;AF=0.500;AN=2;BaseQRankSum=1.244;ClippingRankSum=1.941;DP=65;FS=3.361;MLEAC=1;MLEAF=0.500;MQ=53.89;MQRankSum=-5.139;QD=18.21;ReadPosRankSum=2.533;SOR=1.148	GT:AD:DP:GQ:PL	0/1:30,35:65:99:1212,0,889
NOT_SCAFFOLDED_NGS_utg6471|quiver|pilon	5399	.	G	A	220.77	PASS	AC=1;AF=0.500;AN=2;BaseQRankSum=2.328;ClippingRankSum=0.326;DP=32;FS=11.553;MLEAC=1;MLEAF=0.500;MQ=49.93;MQRankSum=-3.329;QD=6.90;ReadPosRankSum=1.414;SOR=3.486	GT:AD:DP:GQ:PL	0/1:24,8:32:99:249,0,829
NOT_SCAFFOLDED_NGS_utg6471|quiver|pilon	6728	.	C	T	123.77	PASS	AC=1;AF=0.500;AN=2;BaseQRankSum=-1.286;ClippingRankSum=-0.184;DP=15;FS=2.808;MLEAC=1;MLEAF=0.500;MQ=40.61;MQRankSum=-0.061;QD=8.25;ReadPosRankSum=0.306;SOR=1.609	GT:AD:DP:GQ:PL	0/1:10,5:15:99:152,0,379
NOT_SCAFFOLDED_NGS_utg6471|quiver|pilon	6794	.	GA	G	236.73	PASS	AC=1;AF=0.500;AN=2;BaseQRankSum=0.905;ClippingRankSum=-1.086;DP=32;FS=3.779;MLEAC=1;MLEAF=0.500;MQ=42.48;MQRankSum=-0.181;QD=7.40;ReadPosRankSum=-0.448;SOR=1.650	GT:AD:DP:GQ:PL	0/1:21,9:30:99:274,0,758
NOT_SCAFFOLDED_NGS_utg6471|quiver|pilon	6980	.	G	C	158.77	PASS	AC=1;AF=0.500;AN=2;BaseQRankSum=-0.110;ClippingRankSum=-0.506;DP=33;FS=15.754;MLEAC=1;MLEAF=0.500;MQ=39.35;MQRankSum=-0.022;QD=4.81;ReadPosRankSum=0.815;SOR=4.174	GT:AD:DP:GQ:PL	0/1:26,7:33:99:187,0,1020
NOT_SCAFFOLDED_NGS_utg6471|quiver|pilon	6998	.	C	A	179.77	PASS	AC=1;AF=0.500;AN=2;BaseQRankSum=0.000;ClippingRankSum=0.000;DP=30;FS=1.953;MLEAC=1;MLEAF=0.500;MQ=39.42;MQRankSum=1.422;QD=5.99;ReadPosRankSum=0.637;SOR=1.312	GT:AD:DP:GQ:PL	0/1:23,7:30:99:208,0,883
NOT_SCAFFOLDED_NGS_utg6471|quiver|pilon	7241	.	T	C	65.77	PASS	AC=1;AF=0.500;AN=2;BaseQRankSum=2.696;ClippingRankSum=-0.853;DP=27;FS=9.748;MLEAC=1;MLEAF=0.500;MQ=47.99;MQRankSum=-2.218;QD=2.44;ReadPosRankSum=0.648;SOR=3.252	GT:AD:DP:GQ:PL	0/1:23,4:27:94:94,0,751
NOT_SCAFFOLDED_NGS_utg6471|quiver|pilon	7640	.	C	T	293.77	PASS	AC=1;AF=0.500;AN=2;BaseQRankSum=0.588;ClippingRankSum=1.238;DP=46;FS=1.339;MLEAC=1;MLEAF=0.500;MQ=42.14;MQRankSum=1.388;QD=6.39;ReadPosRankSum=2.089;SOR=1.123	GT:AD:DP:GQ:PL	0/1:34,12:46:99:322,0,1114
NOT_SCAFFOLDED_NGS_utg6471|quiver|pilon	9299	.	T	C	37.77	LowCoverage;LowQual	AC=1;AF=0.500;AN=2;BaseQRankSum=-1.026;ClippingRankSum=0.000;DP=4;FS=0.000;MLEAC=1;MLEAF=0.500;MQ=39.27;MQRankSum=0.000;QD=9.44;ReadPosRankSum=1.026;SOR=2.303	GT:AD:DP:GQ:PL	0/1:2,2:4:66:66,0,74
NOT_SCAFFOLDED_NGS_utg6471|quiver|pilon	9317	.	G	A	44.77	LowCoverage;LowQual	AC=1;AF=0.500;AN=2;BaseQRankSum=0.000;ClippingRankSum=-1.026;DP=4;FS=0.000;MLEAC=1;MLEAF=0.500;MQ=39.27;MQRankSum=1.026;QD=11.19;ReadPosRankSum=1.026;SOR=2.303	GT:AD:DP:GQ:PL	0/1:2,2:4:73:73,0,73
NOT_SCAFFOLDED_NGS_utg6471|quiver|pilon	9332	.	T	A	38.77	LowQual	AC=1;AF=0.500;AN=2;BaseQRankSum=-1.231;ClippingRankSum=-0.358;DP=5;FS=3.979;MLEAC=1;MLEAF=0.500;MQ=38.83;MQRankSum=1.231;QD=7.75;ReadPosRankSum=0.358;SOR=2.245	GT:AD:DP:GQ:PL	0/1:3,2:5:67:67,0,112
NOT_SCAFFOLDED_NGS_utg6471|quiver|pilon	9916	.	A	T	301.77	PASS	AC=1;AF=0.500;AN=2;BaseQRankSum=2.015;ClippingRankSum=-0.078;DP=40;FS=6.331;MLEAC=1;MLEAF=0.500;MQ=55.53;MQRankSum=-4.701;QD=7.54;ReadPosRankSum=0.672;SOR=2.062	GT:AD:DP:GQ:PL	0/1:30,10:40:99:330,0,1593
NOT_SCAFFOLDED_NGS_utg6471|quiver|pilon	9918	.	T	A	301.77	PASS	AC=1;AF=0.500;AN=2;BaseQRankSum=1.702;ClippingRankSum=-0.234;DP=40;FS=6.331;MLEAC=1;MLEAF=0.500;MQ=55.53;MQRankSum=-4.701;QD=7.54;ReadPosRankSum=0.547;SOR=2.062	GT:AD:DP:GQ:PL	0/1:30,10:40:99:330,0,1593
NOT_SCAFFOLDED_NGS_utg6471|quiver|pilon	9933	.	T	TG	605.73	PASS	AC=1;AF=0.500;AN=2;BaseQRankSum=3.017;ClippingRankSum=0.650;DP=42;FS=1.342;MLEAC=1;MLEAF=0.500;MQ=55.38;MQRankSum=-5.211;QD=14.42;ReadPosRankSum=-3.248;SOR=0.961	GT:AD:DP:GQ:PL	0/1:24,15:39:99:643,0,1416
NOT_SCAFFOLDED_NGS_utg6471|quiver|pilon	9943	.	A	G	608.77	PASS	AC=1;AF=0.500;AN=2;BaseQRankSum=2.298;ClippingRankSum=0.857;DP=43;FS=1.237;MLEAC=1;MLEAF=0.500;MQ=55.58;MQRankSum=-5.502;QD=14.16;ReadPosRankSum=-1.453;SOR=0.460	GT:AD:DP:GQ:PL	0/1:26,17:43:99:637,0,1479
NOT_SCAFFOLDED_NGS_utg6471|quiver|pilon	10056	.	A	C	416.77	PASS	AC=1;AF=0.500;AN=2;BaseQRankSum=0.644;ClippingRankSum=-0.520;DP=30;FS=1.826;MLEAC=1;MLEAF=0.500;MQ=47.22;MQRankSum=-0.603;QD=13.89;ReadPosRankSum=0.436;SOR=1.329	GT:AD:DP:GQ:PL	0/1:16,14:30:99:445,0,532
NOT_SCAFFOLDED_NGS_utg6471|quiver|pilon	10123	.	C	G	67.77	PASS	AC=1;AF=0.500;AN=2;BaseQRankSum=-1.221;ClippingRankSum=0.684;DP=8;FS=0.000;MLEAC=1;MLEAF=0.500;MQ=39.19;MQRankSum=1.221;QD=8.47;ReadPosRankSum=0.322;SOR=0.368	GT:AD:DP:GQ:PL	0/1:5,3:8:96:96,0,186
NOT_SCAFFOLDED_NGS_utg6471|quiver|pilon	10520	.	A	C	155.77	PASS	AC=1;AF=0.500;AN=2;BaseQRankSum=3.149;ClippingRankSum=-0.815;DP=33;FS=28.221;MLEAC=1;MLEAF=0.500;MQ=54.42;MQRankSum=-3.501;QD=4.72;ReadPosRankSum=1.783;SOR=4.162	GT:AD:DP:GQ:PL	0/1:26,7:33:99:184,0,842
NOT_SCAFFOLDED_NGS_utg6471|quiver|pilon	10543	.	C	T	129.77	PASS	AC=1;AF=0.500;AN=2;BaseQRankSum=1.560;ClippingRankSum=0.856;DP=46;FS=18.621;MLEAC=1;MLEAF=0.500;MQ=56.05;MQRankSum=-0.275;QD=2.82;ReadPosRankSum=-0.306;SOR=4.173	GT:AD:DP:GQ:PL	0/1:39,7:46:99:158,0,1459
NOT_SCAFFOLDED_NGS_utg6471|quiver|pilon	10563	.	C	CCCTTA	141.73	PASS	AC=1;AF=0.500;AN=2;BaseQRankSum=2.120;ClippingRankSum=0.359;DP=61;FS=9.098;MLEAC=1;MLEAF=0.500;MQ=56.22;MQRankSum=-2.294;QD=2.32;ReadPosRankSum=0.359;SOR=2.556	GT:AD:DP:GQ:PL	0/1:52,8:60:99:179,0,2139
NOT_SCAFFOLDED_NGS_utg6471|quiver|pilon	10666	.	C	G	316.77	PASS	AC=1;AF=0.500;AN=2;BaseQRankSum=1.238;ClippingRankSum=0.341;DP=60;FS=0.000;MLEAC=1;MLEAF=0.500;MQ=55.33;MQRankSum=-1.794;QD=5.28;ReadPosRankSum=2.028;SOR=0.704	GT:AD:DP:GQ:PL	0/1:47,13:60:99:345,0,1532
NOT_SCAFFOLDED_NGS_utg6471|quiver|pilon	10826	.	G	T	219.77	PASS	AC=1;AF=0.500;AN=2;BaseQRankSum=0.675;ClippingRankSum=1.023;DP=32;FS=0.000;MLEAC=1;MLEAF=0.500;MQ=39.94;MQRankSum=-2.067;QD=6.87;ReadPosRankSum=0.805;SOR=0.976	GT:AD:DP:GQ:PL	0/1:24,8:32:99:248,0,857
NOT_SCAFFOLDED_NGS_utg6471|quiver|pilon	10849	.	G	A	188.77	PASS	AC=1;AF=0.500;AN=2;BaseQRankSum=0.323;ClippingRankSum=0.552;DP=36;FS=1.605;MLEAC=1;MLEAF=0.500;MQ=38.98;MQRankSum=-0.019;QD=5.24;ReadPosRankSum=0.552;SOR=1.038	GT:AD:DP:GQ:PL	0/1:28,8:36:99:217,0,976
NOT_SCAFFOLDED_NGS_utg6471|quiver|pilon	10880	.	G	A	269.77	PASS	AC=1;AF=0.500;AN=2;BaseQRankSum=2.505;ClippingRankSum=-0.592;DP=41;FS=0.000;MLEAC=1;MLEAF=0.500;MQ=38.79;MQRankSum=1.563;QD=6.58;ReadPosRankSum=0.531;SOR=0.653	GT:AD:DP:GQ:PL	0/1:31,10:41:99:298,0,1132
NOT_SCAFFOLDED_NGS_utg6471|quiver|pilon	10897	.	C	T	337.77	PASS	AC=1;AF=0.500;AN=2;BaseQRankSum=1.945;ClippingRankSum=-0.286;DP=42;FS=0.000;MLEAC=1;MLEAF=0.500;MQ=39.01;MQRankSum=0.544;QD=8.04;ReadPosRankSum=0.944;SOR=0.591	GT:AD:DP:GQ:PL	0/1:31,11:42:99:366,0,1309
NOT_SCAFFOLDED_NGS_utg6471|quiver|pilon	10899	.	A	C	337.77	PASS	AC=1;AF=0.500;AN=2;BaseQRankSum=1.350;ClippingRankSum=0.487;DP=43;FS=0.000;MLEAC=1;MLEAF=0.500;MQ=39.04;MQRankSum=-0.793;QD=7.86;ReadPosRankSum=1.155;SOR=0.558	GT:AD:DP:GQ:PL	0/1:32,11:43:99:366,0,1309
NOT_SCAFFOLDED_NGS_utg6471|quiver|pilon	10994	.	G	A	557.77	PASS	AC=1;AF=0.500;AN=2;BaseQRankSum=1.055;ClippingRankSum=-0.959;DP=133;FS=2.856;MLEAC=1;MLEAF=0.500;MQ=48.02;MQRankSum=-1.382;QD=4.19;ReadPosRankSum=2.663;SOR=1.076	GT:AD:DP:GQ:PL	0/1:105,27:132:99:586,0,3195
NOT_SCAFFOLDED_NGS_utg6471|quiver|pilon	11037	.	A	G	333.77	PASS	AC=1;AF=0.500;AN=2;BaseQRankSum=2.388;ClippingRankSum=-0.880;DP=98;FS=2.732;MLEAC=1;MLEAF=0.500;MQ=46.11;MQRankSum=-1.184;QD=3.41;ReadPosRankSum=0.293;SOR=1.270	GT:AD:DP:GQ:PL	0/1:85,13:98:99:362,0,3407
NOT_SCAFFOLDED_NGS_utg6471|quiver|pilon	11051	.	T	C	336.77	PASS	AC=1;AF=0.500;AN=2;BaseQRankSum=-1.396;ClippingRankSum=1.124;DP=100;FS=5.999;MLEAC=1;MLEAF=0.500;MQ=44.82;MQRankSum=-1.707;QD=3.37;ReadPosRankSum=-0.841;SOR=1.588	GT:AD:DP:GQ:PL	0/1:84,16:100:99:365,0,3469
NOT_SCAFFOLDED_NGS_utg6471|quiver|pilon	11104	.	A	G	480.77	PASS	AC=1;AF=0.500;AN=2;BaseQRankSum=-0.439;ClippingRankSum=0.641;DP=67;FS=1.097;MLEAC=1;MLEAF=0.500;MQ=40.85;MQRankSum=0.382;QD=7.18;ReadPosRankSum=0.857;SOR=0.449	GT:AD:DP:GQ:PL	0/1:50,17:67:99:509,0,1872
NOT_SCAFFOLDED_NGS_utg6471|quiver|pilon	11166	.	C	T	1812.77	PASS	AC=1;AF=0.500;AN=2;BaseQRankSum=-0.384;ClippingRankSum=0.303;DP=72;FS=0.000;MLEAC=1;MLEAF=0.500;MQ=49.60;MQRankSum=-5.275;QD=25.18;ReadPosRankSum=-1.516;SOR=0.595	GT:AD:DP:GQ:PL	0/1:17,54:71:99:1841,0,444
NOT_SCAFFOLDED_NGS_utg6471|quiver|pilon	11278	.	C	G	1441.77	PASS	AC=1;AF=0.500;AN=2;BaseQRankSum=0.202;ClippingRankSum=-0.624;DP=59;FS=0.000;MLEAC=1;MLEAF=0.500;MQ=55.04;MQRankSum=-2.351;QD=24.44;ReadPosRankSum=-1.737;SOR=0.706	GT:AD:DP:GQ:PL	0/1:12,46:58:99:1470,0,267
NOT_SCAFFOLDED_NGS_utg6471|quiver|pilon	11292	.	A	AT	161.73	PASS	AC=1;AF=0.500;AN=2;BaseQRankSum=-0.152;ClippingRankSum=-0.456;DP=31;FS=4.269;MLEAC=1;MLEAF=0.500;MQ=54.53;MQRankSum=-3.343;QD=5.22;ReadPosRankSum=1.292;SOR=0.175	GT:AD:DP:GQ:PL	0/1:9,11:20:99:199,0,180
NOT_SCAFFOLDED_NGS_utg2959|quiver|pilon	59337	.	G	GA	41.25	LowCoverage;LowQual	AC=2;AF=1.00;AN=2;DP=4;FS=0.000;MLEAC=2;MLEAF=1.00;MQ=60.00;QD=10.31;SOR=1.179	GT:AD:DP:GQ:PL	1/1:0,3:3:9:78,9,0
NOT_SCAFFOLDED_NGS_utg2959|quiver|pilon	68110	.	CAG	C	32.73	LowQual	AC=1;AF=0.500;AN=2;BaseQRankSum=-1.159;ClippingRankSum=-0.876;DP=19;FS=0.000;MLEAC=1;MLEAF=0.500;MQ=58.55;MQRankSum=0.000;QD=1.72;ReadPosRankSum=-0.729;SOR=0.527	GT:AD:DP:GQ:PL	0/1:5,4:9:70:70,0,106
NOT_SCAFFOLDED_NGS_utg2959|quiver|pilon	69649	.	GA	G	85	PASS	AC=2;AF=1.00;AN=2;DP=5;FS=0.000;MLEAC=2;MLEAF=1.00;MQ=60.00;QD=17.00;SOR=0.693	GT:AD:DP:GQ:PL	1/1:0,4:4:12:122,12,0
NOT_SCAFFOLDED_NGS_utg2959|quiver|pilon	72960	.	T	TC	217.75	PASS	AC=2;AF=1.00;AN=2;DP=10;FS=0.000;MLEAC=2;MLEAF=1.00;MQ=60.00;QD=21.77;SOR=0.693	GT:AD:DP:GQ:PL	1/1:0,8:8:24:255,24,0
NOT_SCAFFOLDED_NGS_utg2959|quiver|pilon	134276	.	C	T	73.77	PASS	AC=1;AF=0.500;AN=2;BaseQRankSum=-1.113;ClippingRankSum=0.866;DP=20;FS=2.602;MLEAC=1;MLEAF=0.500;MQ=35.26;MQRankSum=-1.361;QD=3.69;ReadPosRankSum=-0.866;SOR=0.138	GT:AD:DP:GQ:PL	0/1:14,6:20:99:102,0,434
NOT_SCAFFOLDED_NGS_utg10741|quiver|pilon	21670	.	T	A	30.77	LowQD;LowQual	AC=1;AF=0.500;AN=2;BaseQRankSum=2.510;ClippingRankSum=-1.076;DP=33;FS=2.558;MLEAC=1;MLEAF=0.500;MQ=49.58;MQRankSum=-3.227;QD=0.93;ReadPosRankSum=1.131;SOR=1.897	GT:AD:DP:GQ:PL	0/1:29,4:33:59:59,0,975
NOT_SCAFFOLDED_NGS_utg1842|quiver|pilon	27499	.	A	AG	91	LowCoverage	AC=2;AF=1.00;AN=2;DP=4;FS=0.000;MLEAC=2;MLEAF=1.00;MQ=60.00;QD=22.75;SOR=0.693	GT:AD:DP:GQ:PL	1/1:0,4:4:12:128,12,0
NOT_SCAFFOLDED_NGS_utg1842|quiver|pilon	32629	.	A	T	82.77	PASS	AC=1;AF=0.500;AN=2;BaseQRankSum=-2.798;ClippingRankSum=0.203;DP=23;FS=2.299;MLEAC=1;MLEAF=0.500;MQ=57.87;MQRankSum=-3.123;QD=3.60;ReadPosRankSum=-1.014;SOR=0.223	GT:AD:DP:GQ:PL	0/1:19,4:23:99:111,0,1367
NOT_SCAFFOLDED_NGS_utg1842|quiver|pilon	32637	.	G	C	79.77	PASS	AC=1;AF=0.500;AN=2;BaseQRankSum=-2.905;ClippingRankSum=0.813;DP=24;FS=2.114;MLEAC=1;MLEAF=0.500;MQ=57.96;MQRankSum=-3.137;QD=3.32;ReadPosRankSum=-0.503;SOR=0.283	GT:AD:DP:GQ:PL	0/1:20,4:24:99:108,0,1408
NOT_SCAFFOLDED_NGS_utg1842|quiver|pilon	45964	.	TA	T	202.73	PASS	AC=1;AF=0.500;AN=2;BaseQRankSum=1.000;ClippingRankSum=-0.380;DP=12;FS=3.802;MLEAC=1;MLEAF=0.500;MQ=35.11;MQRankSum=2.793;QD=16.89;ReadPosRankSum=0.689;SOR=2.419	GT:AD:DP:GQ:PL	0/1:5,7:12:99:240,0,166
NOT_SCAFFOLDED_NGS_utg7822|quiver|pilon	2779	.	T	C	74.77	LowQD	AC=1;AF=0.500;AN=2;BaseQRankSum=-0.371;ClippingRankSum=-0.682;DP=111;FS=43.042;MLEAC=1;MLEAF=0.500;MQ=56.76;MQRankSum=-0.240;QD=0.67;ReadPosRankSum=-1.584;SOR=5.670	GT:AD:DP:GQ:PL	0/1:84,16:100:99:103,0,4360
NOT_SCAFFOLDED_NGS_utg7822|quiver|pilon	2793	.	T	C	58.77	LowQD;StrandBias	AC=1;AF=0.500;AN=2;BaseQRankSum=-1.495;ClippingRankSum=-0.147;DP=141;FS=64.080;MLEAC=1;MLEAF=0.500;MQ=57.60;MQRankSum=-0.279;QD=0.42;ReadPosRankSum=-5.488;SOR=6.439	GT:AD:DP:GQ:PL	0/1:101,24:125:87:87,0,4836
NOT_SCAFFOLDED_NGS_utg7822|quiver|pilon	68472	.	T	TC	65.25	LowCoverage	AC=2;AF=1.00;AN=2;DP=3;FS=0.000;MLEAC=2;MLEAF=1.00;MQ=60.00;QD=21.75;SOR=1.179	GT:AD:DP:GQ:PL	1/1:0,3:3:9:102,9,0
NOT_SCAFFOLDED_NGS_utg34709|quiver|pilon	70441	.	A	ACAAG	237.73	PASS	AC=1;AF=0.500;AN=2;BaseQRankSum=-2.365;ClippingRankSum=-0.178;DP=34;FS=0.000;MLEAC=1;MLEAF=0.500;MQ=53.45;MQRankSum=-0.585;QD=6.99;ReadPosRankSum=0.432;SOR=0.693	GT:AD:DP:GQ:PL	0/1:20,8:28:99:275,0,1104
NOT_SCAFFOLDED_NGS_utg9553|quiver|pilon	15290	.	G	GT	78.73	PASS	AC=1;AF=0.500;AN=2;BaseQRankSum=0.956;ClippingRankSum=1.517;DP=12;FS=0.000;MLEAC=1;MLEAF=0.500;MQ=60.00;MQRankSum=0.956;QD=6.56;ReadPosRankSum=0.322;SOR=0.330	GT:AD:DP:GQ:PL	0/1:3,5:8:60:116,0,60
NOT_SCAFFOLDED_NGS_utg9553|quiver|pilon	46853	.	A	AT	42.25	LowQual	AC=2;AF=1.00;AN=2;DP=6;FS=0.000;MLEAC=2;MLEAF=1.00;MQ=60.00;QD=7.04;SOR=2.833	GT:AD:DP:GQ:PL	1/1:0,3:3:9:79,9,0
NOT_SCAFFOLDED_NGS_utg27493|quiver|pilon	32	.	T	C	62.74	LowCoverage;SnpCluster	AC=2;AF=1.00;AN=2;DP=2;FS=0.000;MLEAC=2;MLEAF=1.00;MQ=40.00;QD=31.37;SOR=2.303	GT:AD:DP:GQ:PL	1/1:0,2:2:6:90,6,0
NOT_SCAFFOLDED_NGS_utg27493|quiver|pilon	33	.	G	GAA	53.70	LowCoverage;SnpCluster	AC=2;AF=1.00;AN=2;DP=2;FS=0.000;MLEAC=2;MLEAF=1.00;MQ=40.00;QD=26.85;SOR=2.303	GT:AD:DP:GQ:PL	1/1:0,2:2:6:90,6,0
NOT_SCAFFOLDED_NGS_utg27493|quiver|pilon	35	.	G	A	62.74	LowCoverage;SnpCluster	AC=2;AF=1.00;AN=2;DP=2;FS=0.000;MLEAC=2;MLEAF=1.00;MQ=40.00;QD=31.37;SOR=2.303	GT:AD:DP:GQ:PL	1/1:0,2:2:6:90,6,0
NOT_SCAFFOLDED_NGS_utg27493|quiver|pilon	47	.	T	TC	70.25	LowCoverage	AC=2;AF=1.00;AN=2;DP=3;FS=0.000;MLEAC=2;MLEAF=1.00;MQ=40.00;QD=23.42;SOR=2.833	GT:AD:DP:GQ:PL	1/1:0,3:3:9:107,9,0
NOT_SCAFFOLDED_NGS_utg27493|quiver|pilon	98	.	C	CA	205.80	PASS	AC=2;AF=1.00;AN=2;DP=6;FS=0.000;MLEAC=2;MLEAF=1.00;MQ=43.97;QD=34.30;SOR=3.912	GT:AD:DP:GQ:PL	1/1:0,6:6:18:243,18,0
NOT_SCAFFOLDED_NGS_utg27493|quiver|pilon	297	.	C	A	925.77	PASS	AC=2;AF=1.00;AN=2;DP=22;FS=0.000;MLEAC=2;MLEAF=1.00;MQ=47.53;QD=30.94;SOR=1.609	GT:AD:DP:GQ:PL	1/1:0,22:22:59:954,59,0
NOT_SCAFFOLDED_NGS_utg27493|quiver|pilon	304	.	C	A	925.77	PASS	AC=2;AF=1.00;AN=2;BaseQRankSum=1.583;ClippingRankSum=-1.734;DP=23;FS=0.000;MLEAC=2;MLEAF=1.00;MQ=48.14;MQRankSum=-1.734;QD=31.12;ReadPosRankSum=1.583;SOR=0.693	GT:AD:DP:GQ:PL	1/1:1,22:23:59:954,59,0
NOT_SCAFFOLDED_NGS_utg27493|quiver|pilon	844	.	T	TG	158.80	PASS	AC=2;AF=1.00;AN=2;DP=10;FS=0.000;MLEAC=2;MLEAF=1.00;MQ=47.48;QD=15.88;SOR=0.693	GT:AD:DP:GQ:PL	1/1:0,6:6:18:196,18,0
NOT_SCAFFOLDED_NGS_utg27493|quiver|pilon	2061	.	T	TG	84.25	PASS	AC=2;AF=1.00;AN=2;DP=5;FS=0.000;MLEAC=2;MLEAF=1.00;MQ=56.08;QD=16.85;SOR=2.833	GT:AD:DP:GQ:PL	1/1:0,3:3:9:121,9,0
NOT_SCAFFOLDED_NGS_utg27493|quiver|pilon	2609	.	A	AC	30.71	LowCoverage;LowQual	AC=2;AF=1.00;AN=2;DP=2;FS=0.000;MLEAC=2;MLEAF=1.00;MQ=29.00;QD=15.35;SOR=2.303	GT:AD:DP:GQ:PL	1/1:0,2:2:6:67,6,0
NOT_SCAFFOLDED_NGS_utg27493|quiver|pilon	2732	.	T	TA	268.77	PASS	AC=2;AF=1.00;AN=2;DP=6;FS=0.000;MLEAC=2;MLEAF=1.00;MQ=30.08;QD=31.50;SOR=1.329	GT:AD:DP:GQ:PL	1/1:0,6:6:21:306,21,0
NOT_SCAFFOLDED_NGS_utg27493|quiver|pilon	2739	.	GT	G	268.77	PASS	AC=2;AF=1.00;AN=2;DP=8;FS=0.000;MLEAC=2;MLEAF=1.00;MQ=34.92;QD=33.60;SOR=1.609	GT:AD:DP:GQ:PL	1/1:0,7:7:21:306,21,0
NOT_SCAFFOLDED_NGS_utg27493|quiver|pilon	2837	.	CA	C	176.80	PASS	AC=2;AF=1.00;AN=2;DP=7;FS=0.000;MLEAC=2;MLEAF=1.00;MQ=37.92;QD=25.26;SOR=1.329	GT:AD:DP:GQ:PL	1/1:0,6:6:18:214,18,0
NOT_SCAFFOLDED_NGS_utg27493|quiver|pilon	3805	.	C	T	137.03	LowCoverage	AC=2;AF=1.00;AN=2;DP=4;FS=0.000;MLEAC=2;MLEAF=1.00;MQ=38.53;QD=34.26;SOR=3.258	GT:AD:DP:GQ:PL	1/1:0,4:4:12:165,12,0
NOT_SCAFFOLDED_NGS_utg27493|quiver|pilon	8835	.	C	CTTTCT	513.73	PASS	AC=2;AF=1.00;AN=2;DP=22;FS=0.000;MLEAC=2;MLEAF=1.00;MQ=60.27;QD=23.35;SOR=0.892	GT:AD:DP:GQ:PL	1/1:0,9:9:38:551,38,0
NOT_SCAFFOLDED_NGS_utg27493|quiver|pilon	14986	.	T	TG	176.80	PASS	AC=2;AF=1.00;AN=2;DP=6;FS=0.000;MLEAC=2;MLEAF=1.00;MQ=40.00;QD=29.47;SOR=3.912	GT:AD:DP:GQ:PL	1/1:0,6:6:18:214,18,0
NOT_SCAFFOLDED_NGS_utg27493|quiver|pilon	15405	.	G	GT	179.87	PASS	AC=2;AF=1.00;AN=2;DP=7;FS=0.000;MLEAC=2;MLEAF=1.00;MQ=37.92;QD=25.70;SOR=3.611	GT:AD:DP:GQ:PL	1/1:0,5:5:15:217,15,0
NOT_SCAFFOLDED_NGS_utg27493|quiver|pilon	15411	.	A	AT	179.87	PASS	AC=2;AF=1.00;AN=2;DP=5;FS=0.000;MLEAC=2;MLEAF=1.00;MQ=37.06;QD=28.43;SOR=3.611	GT:AD:DP:GQ:PL	1/1:0,5:5:15:217,15,0
NOT_SCAFFOLDED_NGS_utg29357|quiver|pilon	166	.	C	T	44.77	LowQual	AC=1;AF=0.500;AN=2;BaseQRankSum=0.358;ClippingRankSum=-0.358;DP=5;FS=0.000;MLEAC=1;MLEAF=0.500;MQ=36.35;MQRankSum=1.231;QD=8.95;ReadPosRankSum=-0.358;SOR=0.446	GT:AD:DP:GQ:PL	0/1:3,2:5:73:73,0,95
NOT_SCAFFOLDED_NGS_utg29357|quiver|pilon	179	.	C	G	39.77	LowQual	AC=1;AF=0.500;AN=2;BaseQRankSum=-1.380;ClippingRankSum=1.380;DP=6;FS=0.000;MLEAC=1;MLEAF=0.500;MQ=34.17;MQRankSum=1.380;QD=6.63;ReadPosRankSum=0.000;SOR=0.307	GT:AD:DP:GQ:PL	0/1:4,2:6:68:68,0,119
NOT_SCAFFOLDED_NGS_utg29357|quiver|pilon	242	.	A	G	40.77	LowQual	AC=1;AF=0.500;AN=2;BaseQRankSum=-0.684;ClippingRankSum=0.322;DP=8;FS=0.000;MLEAC=1;MLEAF=0.500;MQ=35.72;MQRankSum=1.517;QD=5.10;ReadPosRankSum=0.684;SOR=0.818	GT:AD:DP:GQ:PL	0/1:5,3:8:69:69,0,152
NOT_SCAFFOLDED_NGS_utg29357|quiver|pilon	261	.	G	A	57.77	PASS	AC=1;AF=0.500;AN=2;BaseQRankSum=2.054;ClippingRankSum=-0.573;DP=9;FS=7.782;MLEAC=1;MLEAF=0.500;MQ=36.22;MQRankSum=0.248;QD=6.42;ReadPosRankSum=0.573;SOR=2.795	GT:AD:DP:GQ:PL	0/1:6,3:9:86:86,0,202
NOT_SCAFFOLDED_NGS_utg29357|quiver|pilon	996	.	C	A	139.77	PASS	AC=1;AF=0.500;AN=2;BaseQRankSum=1.102;ClippingRankSum=0.969;DP=23;FS=2.035;MLEAC=1;MLEAF=0.500;MQ=37.85;MQRankSum=-1.036;QD=6.08;ReadPosRankSum=-0.367;SOR=0.208	GT:AD:DP:GQ:PL	0/1:16,7:23:99:168,0,407
NOT_SCAFFOLDED_NGS_utg29357|quiver|pilon	1024	.	T	C	263.77	PASS	AC=1;AF=0.500;AN=2;BaseQRankSum=-0.380;ClippingRankSum=-0.380;DP=16;FS=1.987;MLEAC=1;MLEAF=0.500;MQ=35.12;MQRankSum=1.247;QD=16.49;ReadPosRankSum=-0.054;SOR=0.307	GT:AD:DP:GQ:PL	0/1:6,10:16:99:292,0,130
NOT_SCAFFOLDED_NGS_utg29357|quiver|pilon	1038	.	C	T	203.77	PASS	AC=1;AF=0.500;AN=2;BaseQRankSum=0.689;ClippingRankSum=0.135;DP=12;FS=3.802;MLEAC=1;MLEAF=0.500;MQ=35.31;MQRankSum=0.831;QD=16.98;ReadPosRankSum=0.529;SOR=2.419	GT:AD:DP:GQ:PL	0/1:5,7:12:99:232,0,119
NOT_SCAFFOLDED_NGS_utg29357|quiver|pilon	2542	.	T	A	151.77	PASS	AC=1;AF=0.500;AN=2;BaseQRankSum=0.935;ClippingRankSum=-1.791;DP=13;FS=0.000;MLEAC=1;MLEAF=0.500;MQ=36.67;MQRankSum=1.200;QD=11.67;ReadPosRankSum=2.777;SOR=1.179	GT:AD:DP:GQ:PL	0/1:7,6:13:99:180,0,178
NOT_SCAFFOLDED_NGS_utg29357|quiver|pilon	2645	.	G	C	51.77	PASS	AC=1;AF=0.500;AN=2;BaseQRankSum=1.345;ClippingRankSum=0.269;DP=17;FS=6.021;MLEAC=1;MLEAF=0.500;MQ=40.17;MQRankSum=0.135;QD=3.05;ReadPosRankSum=0.000;SOR=2.584	GT:AD:DP:GQ:PL	0/1:13,3:16:80:80,0,394
NOT_SCAFFOLDED_NGS_utg29357|quiver|pilon	4723	.	C	CG	61.25	LowCoverage	AC=2;AF=1.00;AN=2;DP=3;FS=0.000;MLEAC=2;MLEAF=1.00;MQ=22.05;QD=20.42;SOR=1.179	GT:AD:DP:GQ:PL	1/1:0,3:3:9:98,9,0
NOT_SCAFFOLDED_NGS_utg9353|quiver|pilon	509	.	T	C	452.77	PASS	AC=1;AF=0.500;AN=2;BaseQRankSum=0.350;ClippingRankSum=-0.550;DP=19;FS=2.754;MLEAC=1;MLEAF=0.500;MQ=37.26;MQRankSum=0.150;QD=23.83;ReadPosRankSum=1.050;SOR=0.207	GT:AD:DP:GQ:PL	0/1:4,15:19:63:481,0,63
NOT_SCAFFOLDED_NGS_utg9353|quiver|pilon	1899	.	C	G	38.77	LowQual	AC=1;AF=0.500;AN=2;BaseQRankSum=-1.664;ClippingRankSum=-0.185;DP=12;FS=0.000;MLEAC=1;MLEAF=0.500;MQ=42.42;MQRankSum=-1.479;QD=3.23;ReadPosRankSum=-0.555;SOR=0.275	GT:AD:DP:GQ:PL	0/1:9,3:12:67:67,0,341
NOT_SCAFFOLDED_NGS_utg9353|quiver|pilon	2346	.	T	C	58.77	PASS	AC=1;AF=0.500;AN=2;BaseQRankSum=1.742;ClippingRankSum=-0.037;DP=25;FS=17.799;MLEAC=1;MLEAF=0.500;MQ=45.46;MQRankSum=-2.483;QD=2.35;ReadPosRankSum=1.001;SOR=3.227	GT:AD:DP:GQ:PL	0/1:21,4:25:87:87,0,782
NOT_SCAFFOLDED_NGS_utg9353|quiver|pilon	3096	.	C	CT	36.73	LowQual	AC=1;AF=0.500;AN=2;BaseQRankSum=1.537;ClippingRankSum=0.988;DP=7;FS=0.000;MLEAC=1;MLEAF=0.500;MQ=33.08;MQRankSum=1.537;QD=5.25;ReadPosRankSum=0.406;SOR=0.991	GT:AD:DP:GQ:PL	0/1:3,3:6:54:74,0,54
NOT_SCAFFOLDED_NGS_utg9353|quiver|pilon	13004	.	GAC	G	48.73	LowQD;LowQual	AC=1;AF=0.500;AN=2;BaseQRankSum=-0.134;ClippingRankSum=-1.208;DP=45;FS=0.000;MLEAC=1;MLEAF=0.500;MQ=58.54;MQRankSum=-0.295;QD=1.08;ReadPosRankSum=-0.457;SOR=1.022	GT:AD:DP:GQ:PL	0/1:26,5:31:86:86,0,825
NOT_SCAFFOLDED_NGS_utg9353|quiver|pilon	13054	.	A	G	159.27	PASS	AC=2;AF=1.00;AN=2;BaseQRankSum=-0.747;ClippingRankSum=-0.747;DP=27;FS=0.000;MLEAC=2;MLEAF=1.00;MQ=54.88;MQRankSum=-0.747;QD=5.90;ReadPosRankSum=-0.747;SOR=1.402	GT:AD:DP:GQ:PL	1/1:1,9:10:1:194,1,0
NOT_SCAFFOLDED_NGS_utg22175|quiver|pilon	150	.	T	TG	164.87	PASS	AC=2;AF=1.00;AN=2;DP=7;FS=0.000;MLEAC=2;MLEAF=1.00;MQ=44.80;QD=23.55;SOR=3.611	GT:AD:DP:GQ:PL	1/1:0,5:5:15:202,15,0
NOT_SCAFFOLDED_NGS_utg22175|quiver|pilon	165	.	G	A	82.77	PASS	AC=1;AF=0.500;AN=2;BaseQRankSum=-1.231;ClippingRankSum=1.231;DP=5;FS=0.000;MLEAC=1;MLEAF=0.500;MQ=40.00;MQRankSum=-1.231;QD=16.55;ReadPosRankSum=-1.231;SOR=1.022	GT:AD:DP:GQ:PL	0/1:2,3:5:70:111,0,70
NOT_SCAFFOLDED_NGS_utg22175|quiver|pilon	1614	.	T	TA	58.25	LowCoverage	AC=2;AF=1.00;AN=2;DP=3;FS=0.000;MLEAC=2;MLEAF=1.00;MQ=60.00;QD=19.42;SOR=2.833	GT:AD:DP:GQ:PL	1/1:0,3:3:9:95,9,0
NOT_SCAFFOLDED_NGS_utg22175|quiver|pilon	1854	.	C	CT	121.87	PASS	AC=2;AF=1.00;AN=2;DP=6;FS=0.000;MLEAC=2;MLEAF=1.00;MQ=55.09;QD=20.31;SOR=1.022	GT:AD:DP:GQ:PL	1/1:0,5:5:15:159,15,0
NOT_SCAFFOLDED_NGS_utg22175|quiver|pilon	4265	.	T	TA	85	PASS	AC=2;AF=1.00;AN=2;DP=7;FS=0.000;MLEAC=2;MLEAF=1.00;MQ=58.61;QD=12.14;SOR=0.693	GT:AD:DP:GQ:PL	1/1:0,4:4:12:122,12,0
NOT_SCAFFOLDED_NGS_utg22175|quiver|pilon	4806	.	G	T	36.77	LowQual	AC=1;AF=0.500;AN=2;BaseQRankSum=1.540;ClippingRankSum=-0.355;DP=18;FS=0.000;MLEAC=1;MLEAF=0.500;MQ=45.01;MQRankSum=-1.896;QD=2.04;ReadPosRankSum=-0.118;SOR=0.922	GT:AD:DP:GQ:PL	0/1:15,3:18:65:65,0,518
NOT_SCAFFOLDED_NGS_utg22175|quiver|pilon	12173	.	T	C	50.77	LowCoverage	AC=1;AF=0.500;AN=2;BaseQRankSum=-0.736;ClippingRankSum=0.736;DP=3;FS=4.771;MLEAC=1;MLEAF=0.500;MQ=43.46;MQRankSum=0.736;QD=16.92;ReadPosRankSum=0.736;SOR=2.225	GT:AD:DP:GQ:PL	0/1:1,2:3:35:79,0,35
NOT_SCAFFOLDED_NGS_utg22175|quiver|pilon	12243	.	A	G	60.74	LowCoverage	AC=2;AF=1.00;AN=2;DP=2;FS=0.000;MLEAC=2;MLEAF=1.00;MQ=41.53;QD=30.37;SOR=2.303	GT:AD:DP:GQ:PL	1/1:0,2:2:6:88,6,0
NOT_SCAFFOLDED_NGS_utg22175|quiver|pilon	14249	.	CT	C	319.74	PASS	AC=2;AF=1.00;AN=2;DP=11;FS=0.000;MLEAC=2;MLEAF=1.00;MQ=38.76;QD=29.07;SOR=2.303	GT:AD:DP:GQ:PL	1/1:0,10:10:30:357,30,0
NOT_SCAFFOLDED_NGS_utg22175|quiver|pilon	14396	.	GA	G	858.73	PASS	AC=2;AF=1.00;AN=2;BaseQRankSum=-1.733;ClippingRankSum=0.485;DP=27;FS=0.000;MLEAC=2;MLEAF=1.00;MQ=37.67;MQRankSum=-1.317;QD=31.80;ReadPosRankSum=-0.763;SOR=0.293	GT:AD:DP:GQ:PL	1/1:1,24:25:70:896,70,0
NOT_SCAFFOLDED_NGS_utg22175|quiver|pilon	14459	.	G	T	421.77	PASS	AC=1;AF=0.500;AN=2;BaseQRankSum=-0.457;ClippingRankSum=-0.718;DP=15;FS=20.560;MLEAC=1;MLEAF=0.500;MQ=31.88;MQRankSum=-2.546;QD=28.12;ReadPosRankSum=-2.024;SOR=4.972	GT:AD:DP:GQ:PL	0/1:4,11:15:99:450,0,135
NOT_SCAFFOLDED_NGS_utg22175|quiver|pilon	14460	.	T	C	421.77	PASS	AC=1;AF=0.500;AN=2;BaseQRankSum=-1.371;ClippingRankSum=-0.065;DP=15;FS=20.560;MLEAC=1;MLEAF=0.500;MQ=31.88;MQRankSum=-2.546;QD=28.12;ReadPosRankSum=-1.763;SOR=4.972	GT:AD:DP:GQ:PL	0/1:4,11:15:99:450,0,135
NOT_SCAFFOLDED_NGS_utg22175|quiver|pilon	14726	.	T	G	306.77	PASS	AC=1;AF=0.500;AN=2;BaseQRankSum=-1.244;ClippingRankSum=-1.428;DP=28;FS=0.000;MLEAC=1;MLEAF=0.500;MQ=56.45;MQRankSum=0.322;QD=10.96;ReadPosRankSum=1.658;SOR=0.740	GT:AD:DP:GQ:PL	0/1:15,13:28:99:335,0,478
NOT_SCAFFOLDED_NGS_utg22175|quiver|pilon	14790	.	A	G	145.77	PASS	AC=1;AF=0.500;AN=2;BaseQRankSum=1.652;ClippingRankSum=-0.361;DP=9;FS=0.000;MLEAC=1;MLEAF=0.500;MQ=38.77;MQRankSum=-1.307;QD=16.20;ReadPosRankSum=1.159;SOR=0.941	GT:AD:DP:GQ:PL	0/1:4,5:9:99:174,0,141
NOT_SCAFFOLDED_NGS_utg22175|quiver|pilon	14804	.	T	A	157.77	PASS	AC=1;AF=0.500;AN=2;BaseQRankSum=0.851;ClippingRankSum=-0.470;DP=10;FS=0.000;MLEAC=1;MLEAF=0.500;MQ=38.90;MQRankSum=0.103;QD=15.78;ReadPosRankSum=-1.098;SOR=0.693	GT:AD:DP:GQ:PL	0/1:5,5:10:99:186,0,229
NOT_SCAFFOLDED_NGS_utg22175|quiver|pilon	15230	.	TACAC	T	712.73	PASS	AC=2;AF=1.00;AN=2;DP=21;FS=0.000;MLEAC=2;MLEAF=1.00;MQ=46.91;QD=33.94;SOR=2.712	GT:AD:DP:GQ:PL	1/1:0,17:17:53:750,53,0
NOT_SCAFFOLDED_NGS_utg22175|quiver|pilon	15341	.	G	C	70.77	PASS	AC=1;AF=0.500;AN=2;BaseQRankSum=0.785;ClippingRankSum=0.102;DP=27;FS=9.748;MLEAC=1;MLEAF=0.500;MQ=42.76;MQRankSum=0.102;QD=2.62;ReadPosRankSum=1.126;SOR=3.252	GT:AD:DP:GQ:PL	0/1:23,4:27:99:99,0,860
NOT_SCAFFOLDED_NGS_utg22175|quiver|pilon	15356	.	G	C	82.77	PASS	AC=1;AF=0.500;AN=2;BaseQRankSum=-0.809;ClippingRankSum=-1.149;DP=22;FS=15.420;MLEAC=1;MLEAF=0.500;MQ=40.58;MQRankSum=-0.128;QD=3.76;ReadPosRankSum=-1.490;SOR=3.230	GT:AD:DP:GQ:PL	0/1:18,4:22:99:111,0,758
NOT_SCAFFOLDED_NGS_utg22175|quiver|pilon	15393	.	T	C	241.77	PASS	AC=1;AF=0.500;AN=2;BaseQRankSum=-0.984;ClippingRankSum=1.331;DP=15;FS=0.000;MLEAC=1;MLEAF=0.500;MQ=38.60;MQRankSum=1.099;QD=16.12;ReadPosRankSum=-1.562;SOR=0.582	GT:AD:DP:GQ:PL	0/1:8,7:15:99:270,0,304
NOT_SCAFFOLDED_NGS_utg22175|quiver|pilon	15397	.	G	T	241.77	PASS	AC=1;AF=0.500;AN=2;BaseQRankSum=-1.562;ClippingRankSum=-0.058;DP=15;FS=0.000;MLEAC=1;MLEAF=0.500;MQ=38.60;MQRankSum=0.868;QD=16.12;ReadPosRankSum=-1.794;SOR=0.582	GT:AD:DP:GQ:PL	0/1:8,7:15:99:270,0,304
NOT_SCAFFOLDED_NGS_utg22175|quiver|pilon	15432	.	C	T	82.77	PASS	AC=1;AF=0.500;AN=2;BaseQRankSum=-0.350;ClippingRankSum=0.750;DP=19;FS=0.000;MLEAC=1;MLEAF=0.500;MQ=37.94;MQRankSum=1.150;QD=4.36;ReadPosRankSum=0.650;SOR=0.093	GT:AD:DP:GQ:PL	0/1:15,4:19:99:111,0,552
NOT_SCAFFOLDED_NGS_utg22175|quiver|pilon	15458	.	G	A	62.77	SnpCluster	AC=1;AF=0.500;AN=2;BaseQRankSum=0.423;ClippingRankSum=0.930;DP=13;FS=0.000;MLEAC=1;MLEAF=0.500;MQ=38.63;MQRankSum=0.592;QD=4.83;ReadPosRankSum=1.268;SOR=0.124	GT:AD:DP:GQ:PL	0/1:10,3:13:91:91,0,392
NOT_SCAFFOLDED_NGS_utg22175|quiver|pilon	15464	.	T	G	73.77	SnpCluster	AC=1;AF=0.500;AN=2;BaseQRankSum=-0.715;ClippingRankSum=-0.566;DP=11;FS=0.000;MLEAC=1;MLEAF=0.500;MQ=37.20;MQRankSum=-0.715;QD=6.71;ReadPosRankSum=1.531;SOR=0.693	GT:AD:DP:GQ:PL	0/1:8,3:11:99:102,0,490
NOT_SCAFFOLDED_NGS_utg22175|quiver|pilon	15466	.	G	A	73.77	SnpCluster	AC=1;AF=0.500;AN=2;BaseQRankSum=0.382;ClippingRankSum=-0.715;DP=11;FS=0.000;MLEAC=1;MLEAF=0.500;MQ=37.20;MQRankSum=-1.531;QD=6.71;ReadPosRankSum=0.566;SOR=0.693	GT:AD:DP:GQ:PL	0/1:8,3:11:99:102,0,490
NOT_SCAFFOLDED_NGS_utg22175|quiver|pilon	15649	.	G	GAA	50.73	PASS	AC=1;AF=0.500;AN=2;BaseQRankSum=0.573;ClippingRankSum=0.248;DP=9;FS=3.332;MLEAC=1;MLEAF=0.500;MQ=37.95;MQRankSum=-1.422;QD=5.64;ReadPosRankSum=1.683;SOR=2.833	GT:AD:DP:GQ:PL	0/1:6,3:9:88:88,0,205
NOT_SCAFFOLDED_NGS_utg22175|quiver|pilon	16044	.	A	AC	245.77	PASS	AC=2;AF=1.00;AN=2;DP=7;FS=0.000;MLEAC=2;MLEAF=1.00;MQ=52.35;QD=32.91;SOR=4.174	GT:AD:DP:GQ:PL	1/1:0,7:7:21:283,21,0
NOT_SCAFFOLDED_NGS_utg22175|quiver|pilon	16138	.	C	T	74.77	PASS	AC=1;AF=0.500;AN=2;BaseQRankSum=-2.742;ClippingRankSum=1.934;DP=31;FS=5.479;MLEAC=1;MLEAF=0.500;MQ=55.08;MQRankSum=-2.916;QD=2.41;ReadPosRankSum=-0.953;SOR=2.406	GT:AD:DP:GQ:PL	0/1:24,5:29:99:103,0,923
NOT_SCAFFOLDED_NGS_utg22175|quiver|pilon	16323	.	G	A	240.77	PASS	AC=1;AF=0.500;AN=2;BaseQRankSum=0.380;ClippingRankSum=-0.831;DP=12;FS=0.000;MLEAC=1;MLEAF=0.500;MQ=40.00;MQRankSum=0.831;QD=20.06;ReadPosRankSum=0.380;SOR=1.022	GT:AD:DP:GQ:PL	0/1:5,7:12:99:269,0,176
NOT_SCAFFOLDED_NGS_utg22175|quiver|pilon	16981	.	G	GA	143	LowCoverage	AC=2;AF=1.00;AN=2;DP=4;FS=0.000;MLEAC=2;MLEAF=1.00;MQ=28.68;QD=27.71;SOR=3.258	GT:AD:DP:GQ:PL	1/1:0,4:4:12:180,12,0
NOT_SCAFFOLDED_NGS_utg22175|quiver|pilon	16999	.	A	AT	173.87	PASS	AC=2;AF=1.00;AN=2;DP=5;FS=0.000;MLEAC=2;MLEAF=1.00;MQ=31.28;QD=34.77;SOR=3.611	GT:AD:DP:GQ:PL	1/1:0,5:5:15:211,15,0
NOT_SCAFFOLDED_NGS_utg22175|quiver|pilon	17035	.	G	T	58.77	PASS	AC=1;AF=0.500;AN=2;BaseQRankSum=-1.344;ClippingRankSum=-0.778;DP=17;FS=7.549;MLEAC=1;MLEAF=0.500;MQ=44.09;MQRankSum=-0.354;QD=3.46;ReadPosRankSum=-0.778;SOR=0.039	GT:AD:DP:GQ:PL	0/1:10,4:14:87:87,0,401
NOT_SCAFFOLDED_NGS_utg22175|quiver|pilon	17055	.	C	T	66.77	PASS	AC=1;AF=0.500;AN=2;BaseQRankSum=0.927;ClippingRankSum=0.111;DP=28;FS=5.704;MLEAC=1;MLEAF=0.500;MQ=45.71;MQRankSum=-2.261;QD=2.38;ReadPosRankSum=-0.630;SOR=2.428	GT:AD:DP:GQ:PL	0/1:21,4:25:95:95,0,698
NOT_SCAFFOLDED_NGS_utg22175|quiver|pilon	17074	.	T	TTTG	139.73	PASS	AC=1;AF=0.500;AN=2;BaseQRankSum=1.525;ClippingRankSum=-1.625;DP=35;FS=12.325;MLEAC=1;MLEAF=0.500;MQ=43.80;MQRankSum=-1.225;QD=3.99;ReadPosRankSum=0.375;SOR=3.767	GT:AD:DP:GQ:PL	0/1:25,6:31:99:177,0,990
NOT_SCAFFOLDED_NGS_utg22175|quiver|pilon	17177	.	T	C	49.77	LowQD;LowQual	AC=1;AF=0.500;AN=2;BaseQRankSum=2.720;ClippingRankSum=0.842;DP=77;FS=34.327;MLEAC=1;MLEAF=0.500;MQ=53.59;MQRankSum=-3.340;QD=0.65;ReadPosRankSum=1.905;SOR=4.162	GT:AD:DP:GQ:PL	0/1:70,7:77:78:78,0,4222
NOT_SCAFFOLDED_NGS_utg22175|quiver|pilon	17199	.	G	T	128.77	PASS	AC=1;AF=0.500;AN=2;BaseQRankSum=0.999;ClippingRankSum=-0.248;DP=81;FS=8.157;MLEAC=1;MLEAF=0.500;MQ=52.29;MQRankSum=-3.208;QD=1.59;ReadPosRankSum=-0.293;SOR=2.140	GT:AD:DP:GQ:PL	0/1:72,9:81:99:157,0,4550
NOT_SCAFFOLDED_NGS_utg22175|quiver|pilon	17202	.	G	A	532.77	PASS	AC=1;AF=0.500;AN=2;BaseQRankSum=1.400;ClippingRankSum=-0.976;DP=80;FS=2.396;MLEAC=1;MLEAF=0.500;MQ=51.92;MQRankSum=-4.740;QD=6.66;ReadPosRankSum=-0.118;SOR=0.402	GT:AD:DP:GQ:PL	0/1:63,17:80:99:561,0,3757
NOT_SCAFFOLDED_NGS_utg22175|quiver|pilon	17345	.	T	C	194.77	PASS	AC=1;AF=0.500;AN=2;BaseQRankSum=-1.356;ClippingRankSum=-1.300;DP=27;FS=0.000;MLEAC=1;MLEAF=0.500;MQ=34.55;MQRankSum=-1.411;QD=7.21;ReadPosRankSum=0.526;SOR=0.495	GT:AD:DP:GQ:PL	0/1:20,7:27:99:223,0,797
NOT_SCAFFOLDED_NGS_utg22175|quiver|pilon	17362	.	T	A	240.77	PASS	AC=1;AF=0.500;AN=2;BaseQRankSum=-0.807;ClippingRankSum=-0.871;DP=23;FS=2.793;MLEAC=1;MLEAF=0.500;MQ=33.50;MQRankSum=-0.549;QD=10.47;ReadPosRankSum=-0.161;SOR=1.552	GT:AD:DP:GQ:PL	0/1:15,8:23:99:269,0,670
NOT_SCAFFOLDED_NGS_utg22175|quiver|pilon	17400	.	T	A	73.77	PASS	AC=1;AF=0.500;AN=2;BaseQRankSum=-0.218;ClippingRankSum=-0.156;DP=27;FS=12.231;MLEAC=1;MLEAF=0.500;MQ=32.53;MQRankSum=-0.406;QD=2.73;ReadPosRankSum=2.341;SOR=3.611	GT:AD:DP:GQ:PL	0/1:22,5:27:99:102,0,908
NOT_SCAFFOLDED_NGS_utg22175|quiver|pilon	17427	.	A	G	165.77	PASS	AC=1;AF=0.500;AN=2;BaseQRankSum=-0.868;ClippingRankSum=-0.252;DP=29;FS=41.289;MLEAC=1;MLEAF=0.500;MQ=33.83;MQRankSum=-0.924;QD=5.72;ReadPosRankSum=-0.028;SOR=3.892	GT:AD:DP:GQ:PL	0/1:22,6:28:99:194,0,750
NOT_SCAFFOLDED_NGS_utg23131|quiver|pilon	43364	.	G	T	468.78	PASS	AC=1;AF=0.500;AN=2;BaseQRankSum=-0.397;ClippingRankSum=-1.667;DP=16;FS=0.000;MLEAC=1;MLEAF=0.500;MQ=35.21;MQRankSum=0.079;QD=29.30;ReadPosRankSum=0.873;SOR=1.863	GT:AD:DP:GQ:PL	0/1:2,14:16:24:497,0,24
NOT_SCAFFOLDED_NGS_utg23131|quiver|pilon	66539	.	G	A	73.77	PASS	AC=1;AF=0.500;AN=2;BaseQRankSum=0.322;ClippingRankSum=0.684;DP=8;FS=17.482;MLEAC=1;MLEAF=0.500;MQ=52.32;MQRankSum=1.920;QD=9.22;ReadPosRankSum=-1.920;SOR=3.585	GT:AD:DP:GQ:PL	0/1:3,5:8:59:102,0,59
NOT_SCAFFOLDED_NGS_utg23131|quiver|pilon	109184	.	G	GC	107.87	PASS	AC=2;AF=1.00;AN=2;DP=6;FS=0.000;MLEAC=2;MLEAF=1.00;MQ=60.00;QD=17.98;SOR=1.981	GT:AD:DP:GQ:PL	1/1:0,5:5:15:145,15,0
NOT_SCAFFOLDED_NGS_utg6076|quiver|pilon	997	.	T	TC	70.25	LowCoverage	AC=2;AF=1.00;AN=2;DP=3;FS=0.000;MLEAC=2;MLEAF=1.00;MQ=39.86;QD=23.42;SOR=2.833	GT:AD:DP:GQ:PL	1/1:0,3:3:9:107,9,0
NOT_SCAFFOLDED_NGS_utg6076|quiver|pilon	1646	.	T	C	241.77	PASS	AC=1;AF=0.500;AN=2;BaseQRankSum=0.910;ClippingRankSum=0.910;DP=14;FS=0.000;MLEAC=1;MLEAF=0.500;MQ=32.43;MQRankSum=-1.027;QD=17.27;ReadPosRankSum=0.299;SOR=0.175	GT:AD:DP:GQ:PL	0/1:7,7:14:99:270,0,303
NOT_SCAFFOLDED_NGS_utg6076|quiver|pilon	1648	.	A	T	241.77	PASS	AC=1;AF=0.500;AN=2;BaseQRankSum=0.174;ClippingRankSum=-1.331;DP=15;FS=3.310;MLEAC=1;MLEAF=0.500;MQ=32.99;MQRankSum=-0.984;QD=16.12;ReadPosRankSum=0.752;SOR=0.141	GT:AD:DP:GQ:PL	0/1:8,7:15:99:270,0,303
NOT_SCAFFOLDED_NGS_utg6076|quiver|pilon	1691	.	G	T	228.77	PASS	AC=1;AF=0.500;AN=2;BaseQRankSum=-0.409;ClippingRankSum=0.954;DP=32;FS=1.404;MLEAC=1;MLEAF=0.500;MQ=33.84;MQRankSum=-2.627;QD=7.15;ReadPosRankSum=0.915;SOR=0.458	GT:AD:DP:GQ:PL	0/1:20,12:32:99:257,0,545
NOT_SCAFFOLDED_NGS_utg6076|quiver|pilon	1747	.	C	A	109.77	PASS	AC=1;AF=0.500;AN=2;BaseQRankSum=0.774;ClippingRankSum=0.627;DP=22;FS=13.365;MLEAC=1;MLEAF=0.500;MQ=34.75;MQRankSum=-0.700;QD=4.99;ReadPosRankSum=2.322;SOR=3.905	GT:AD:DP:GQ:PL	0/1:16,6:22:99:138,0,460
NOT_SCAFFOLDED_NGS_utg6076|quiver|pilon	4069	.	A	G	41.77	LowQual	AC=1;AF=0.500;AN=2;BaseQRankSum=2.287;ClippingRankSum=-0.404;DP=16;FS=6.990;MLEAC=1;MLEAF=0.500;MQ=29.49;MQRankSum=2.018;QD=2.61;ReadPosRankSum=0.673;SOR=2.800	GT:AD:DP:GQ:PL	0/1:13,3:16:70:70,0,350
NOT_SCAFFOLDED_NGS_utg6076|quiver|pilon	4870	.	T	TTTTA	79.73	PASS	AC=1;AF=0.500;AN=2;BaseQRankSum=1.537;ClippingRankSum=0.988;DP=6;FS=0.000;MLEAC=1;MLEAF=0.500;MQ=27.10;MQRankSum=0.406;QD=13.29;ReadPosRankSum=0.406;SOR=0.693	GT:AD:DP:GQ:PL	0/1:3,3:6:99:117,0,185
NOT_SCAFFOLDED_NGS_utg6076|quiver|pilon	5009	.	A	T	43.77	LowQual	AC=1;AF=0.500;AN=2;BaseQRankSum=0.600;ClippingRankSum=-0.289;DP=12;FS=0.000;MLEAC=1;MLEAF=0.500;MQ=32.14;MQRankSum=1.134;QD=3.65;ReadPosRankSum=-1.932;SOR=1.022	GT:AD:DP:GQ:PL	0/1:8,4:12:72:72,0,209
NOT_SCAFFOLDED_NGS_utg6076|quiver|pilon	18362	.	C	T	141.77	PASS	AC=1;AF=0.500;AN=2;BaseQRankSum=0.228;ClippingRankSum=-0.182;DP=43;FS=10.549;MLEAC=1;MLEAF=0.500;MQ=53.04;MQRankSum=-3.875;QD=3.30;ReadPosRankSum=-2.188;SOR=2.556	GT:AD:DP:GQ:PL	0/1:25,7:32:99:170,0,770
NOT_SCAFFOLDED_NGS_utg6076|quiver|pilon	24786	.	G	GGAAA	141.06	PASS	AC=2;AF=1.00;AN=2;DP=18;FS=0.000;MLEAC=2;MLEAF=1.00;MQ=57.78;QD=7.84;SOR=0.693	GT:AD:DP:GQ:PL	1/1:0,4:4:11:178,11,0
NOT_SCAFFOLDED_NGS_utg6076|quiver|pilon	43454	.	AAC	A	62	PASS	AC=1;AF=0.500;AN=2;BaseQRankSum=-0.731;ClippingRankSum=0.731;DP=16;FS=0.000;MLEAC=1;MLEAF=0.500;MQ=60.00;MQRankSum=0.731;QD=3.87;ReadPosRankSum=-0.731;SOR=1.981	GT:AD:DP:GQ:PL	0/1:1,4:5:12:99,0,12
NOT_SCAFFOLDED_NGS_utg6076|quiver|pilon	78765	.	C	CA	77	PASS	AC=2;AF=1.00;AN=2;DP=5;FS=0.000;MLEAC=2;MLEAF=1.00;MQ=60.00;QD=15.40;SOR=1.609	GT:AD:DP:GQ:PL	1/1:0,4:4:12:114,12,0
NOT_SCAFFOLDED_NGS_utg6076|quiver|pilon	83857	.	AAGAT	A	144.94	PASS	AC=2;AF=1.00;AN=2;DP=14;FS=0.000;MLEAC=2;MLEAF=1.00;MQ=60.00;QD=10.35;SOR=0.693	GT:AD:DP:GQ:PL	1/1:0,4:4:13:182,13,0
NOT_SCAFFOLDED_NGS_utg6076|quiver|pilon	86517	.	A	AATATAC	319.74	PASS	AC=2;AF=1.00;AN=2;DP=34;FS=0.000;MLEAC=2;MLEAF=1.00;MQ=54.98;QD=9.40;SOR=1.609	GT:AD:DP:GQ:PL	1/1:0,10:10:28:357,28,0
NOT_SCAFFOLDED_NGS_utg30307|quiver|pilon	808	.	GCCC	G	53.70	LowCoverage	AC=2;AF=1.00;AN=2;DP=2;FS=0.000;MLEAC=2;MLEAF=1.00;MQ=28.07;QD=26.85;SOR=2.303	GT:AD:DP:GQ:PL	1/1:0,2:2:6:90,6,0
NOT_SCAFFOLDED_NGS_utg30307|quiver|pilon	1585	.	G	A	188.77	PASS	AC=1;AF=0.500;AN=2;BaseQRankSum=-0.991;ClippingRankSum=-1.500;DP=25;FS=1.697;MLEAC=1;MLEAF=0.500;MQ=43.83;MQRankSum=-3.029;QD=7.55;ReadPosRankSum=0.934;SOR=1.402	GT:AD:DP:GQ:PL	0/1:16,9:25:99:217,0,529
NOT_SCAFFOLDED_NGS_utg30307|quiver|pilon	2046	.	CT	C	61.73	PASS	AC=1;AF=0.500;AN=2;BaseQRankSum=1.231;ClippingRankSum=0.358;DP=5;FS=3.979;MLEAC=1;MLEAF=0.500;MQ=37.91;MQRankSum=-0.358;QD=12.35;ReadPosRankSum=-1.231;SOR=0.859	GT:AD:DP:GQ:PL	0/1:2,3:5:57:99,0,57
NOT_SCAFFOLDED_NGS_utg30307|quiver|pilon	2473	.	T	A	153.77	PASS	AC=1;AF=0.500;AN=2;BaseQRankSum=-2.257;ClippingRankSum=1.215;DP=15;FS=6.990;MLEAC=1;MLEAF=0.500;MQ=48.41;MQRankSum=-1.331;QD=10.25;ReadPosRankSum=0.868;SOR=0.048	GT:AD:DP:GQ:PL	0/1:8,7:15:99:182,0,284
NOT_SCAFFOLDED_NGS_utg30307|quiver|pilon	2693	.	T	A	808.77	PASS	AC=1;AF=0.500;AN=2;BaseQRankSum=-0.969;ClippingRankSum=0.194;DP=55;FS=2.276;MLEAC=1;MLEAF=0.500;MQ=55.52;MQRankSum=1.357;QD=14.70;ReadPosRankSum=-0.329;SOR=1.059	GT:AD:DP:GQ:PL	0/1:26,29:55:99:837,0,797
NOT_SCAFFOLDED_NGS_utg30307|quiver|pilon	2735	.	C	T	652.77	PASS	AC=1;AF=0.500;AN=2;BaseQRankSum=0.190;ClippingRankSum=0.050;DP=49;FS=2.460;MLEAC=1;MLEAF=0.500;MQ=57.05;MQRankSum=-1.853;QD=13.32;ReadPosRankSum=0.851;SOR=1.179	GT:AD:DP:GQ:PL	0/1:26,23:49:99:681,0,740
NOT_SCAFFOLDED_NGS_utg30307|quiver|pilon	2791	.	G	C	819.77	PASS	AC=1;AF=0.500;AN=2;BaseQRankSum=0.055;ClippingRankSum=0.781;DP=46;FS=1.097;MLEAC=1;MLEAF=0.500;MQ=55.72;MQRankSum=0.693;QD=17.82;ReadPosRankSum=0.121;SOR=0.540	GT:AD:DP:GQ:PL	0/1:22,24:46:99:848,0,715
NOT_SCAFFOLDED_NGS_utg30307|quiver|pilon	2866	.	C	T	460.77	PASS	AC=1;AF=0.500;AN=2;BaseQRankSum=1.634;ClippingRankSum=-1.127;DP=51;FS=1.181;MLEAC=1;MLEAF=0.500;MQ=51.93;MQRankSum=-4.476;QD=9.03;ReadPosRankSum=1.878;SOR=1.024	GT:AD:DP:GQ:PL	0/1:35,16:51:99:489,0,1066
NOT_SCAFFOLDED_NGS_utg30307|quiver|pilon	3182	.	C	T	358.77	PASS	AC=1;AF=0.500;AN=2;BaseQRankSum=0.797;ClippingRankSum=0.797;DP=26;FS=3.653;MLEAC=1;MLEAF=0.500;MQ=43.08;MQRankSum=0.129;QD=13.80;ReadPosRankSum=1.054;SOR=0.760	GT:AD:DP:GQ:PL	0/1:14,12:26:99:387,0,424
NOT_SCAFFOLDED_NGS_utg30307|quiver|pilon	3477	.	C	A	60.77	PASS	AC=1;AF=0.500;AN=2;BaseQRankSum=-1.020;ClippingRankSum=0.113;DP=16;FS=5.237;MLEAC=1;MLEAF=0.500;MQ=36.44;MQRankSum=-2.492;QD=3.80;ReadPosRankSum=0.227;SOR=0.681	GT:AD:DP:GQ:PL	0/1:11,5:16:89:89,0,372
NOT_SCAFFOLDED_NGS_utg30307|quiver|pilon	3582	.	C	G	383.77	PASS	AC=1;AF=0.500;AN=2;BaseQRankSum=0.296;ClippingRankSum=0.549;DP=19;FS=2.199;MLEAC=1;MLEAF=0.500;MQ=39.49;MQRankSum=0.296;QD=20.20;ReadPosRankSum=1.141;SOR=1.473	GT:AD:DP:GQ:PL	0/1:7,12:19:99:412,0,210
NOT_SCAFFOLDED_NGS_utg30307|quiver|pilon	3713	.	G	A	405.77	PASS	AC=1;AF=0.500;AN=2;BaseQRankSum=-0.995;ClippingRankSum=-0.704;DP=27;FS=1.690;MLEAC=1;MLEAF=0.500;MQ=48.21;MQRankSum=-2.790;QD=15.03;ReadPosRankSum=1.480;SOR=0.313	GT:AD:DP:GQ:PL	0/1:13,14:27:99:434,0,395
NOT_SCAFFOLDED_NGS_utg30307|quiver|pilon	3824	.	C	T	74.77	PASS	AC=1;AF=0.500;AN=2;BaseQRankSum=0.358;ClippingRankSum=-1.231;DP=5;FS=0.000;MLEAC=1;MLEAF=0.500;MQ=36.89;MQRankSum=0.358;QD=14.95;ReadPosRankSum=1.231;SOR=1.022	GT:AD:DP:GQ:PL	0/1:2,3:5:67:103,0,67
NOT_SCAFFOLDED_NGS_utg30307|quiver|pilon	3957	.	G	T	259.80	PASS	AC=2;AF=1.00;AN=2;DP=7;FS=0.000;MLEAC=2;MLEAF=1.00;MQ=38.77;QD=25.94;SOR=4.174	GT:AD:DP:GQ:PL	1/1:0,7:7:21:288,21,0
NOT_SCAFFOLDED_NGS_utg30307|quiver|pilon	4215	.	C	T	40.77	LowCoverage;LowQual	AC=1;AF=0.500;AN=2;BaseQRankSum=-0.736;ClippingRankSum=0.736;DP=3;FS=0.000;MLEAC=1;MLEAF=0.500;MQ=35.83;MQRankSum=-0.736;QD=13.59;ReadPosRankSum=0.736;SOR=1.179	GT:AD:DP:GQ:PL	0/1:1,2:3:35:69,0,35
NOT_SCAFFOLDED_NGS_utg30307|quiver|pilon	4358	.	CA	C	254.74	PASS	AC=2;AF=1.00;AN=2;DP=9;FS=0.000;MLEAC=2;MLEAF=1.00;MQ=40.00;QD=28.30;SOR=4.615	GT:AD:DP:GQ:PL	1/1:0,9:9:27:292,27,0
NOT_SCAFFOLDED_NGS_utg30307|quiver|pilon	4382	.	AT	A	340.73	PASS	AC=2;AF=1.00;AN=2;DP=11;FS=0.000;MLEAC=2;MLEAF=1.00;MQ=40.00;QD=30.98;SOR=4.977	GT:AD:DP:GQ:PL	1/1:0,11:11:33:378,33,0
NOT_SCAFFOLDED_NGS_utg30307|quiver|pilon	4686	.	A	T	152.77	PASS	AC=1;AF=0.500;AN=2;BaseQRankSum=-2.887;ClippingRankSum=-1.823;DP=21;FS=0.000;MLEAC=1;MLEAF=0.500;MQ=49.65;MQRankSum=-0.532;QD=7.27;ReadPosRankSum=0.608;SOR=0.787	GT:AD:DP:GQ:PL	0/1:11,9:20:99:181,0,411
NOT_SCAFFOLDED_NGS_utg30307|quiver|pilon	4762	.	T	C	317.77	PASS	AC=1;AF=0.500;AN=2;BaseQRankSum=0.027;ClippingRankSum=0.054;DP=42;FS=13.065;MLEAC=1;MLEAF=0.500;MQ=57.16;MQRankSum=-4.979;QD=7.57;ReadPosRankSum=2.204;SOR=1.459	GT:AD:DP:GQ:PL	0/1:29,13:42:99:346,0,888
NOT_SCAFFOLDED_NGS_utg30307|quiver|pilon	5192	.	T	G	177.77	PASS	AC=1;AF=0.500;AN=2;BaseQRankSum=1.718;ClippingRankSum=-0.259;DP=12;FS=6.154;MLEAC=1;MLEAF=0.500;MQ=38.39;MQRankSum=-0.583;QD=14.81;ReadPosRankSum=0.259;SOR=2.236	GT:AD:DP:GQ:PL	0/1:6,6:12:99:206,0,221
NOT_SCAFFOLDED_NGS_utg30307|quiver|pilon	5209	.	C	A	95.77	PASS	AC=1;AF=0.500;AN=2;BaseQRankSum=1.447;ClippingRankSum=1.036;DP=10;FS=5.441;MLEAC=1;MLEAF=0.500;MQ=38.07;MQRankSum=-1.036;QD=9.58;ReadPosRankSum=-0.741;SOR=1.472	GT:AD:DP:GQ:PL	0/1:6,4:10:99:124,0,228
NOT_SCAFFOLDED_NGS_utg30307|quiver|pilon	5299	.	G	T	80.77	PASS	AC=1;AF=0.500;AN=2;BaseQRankSum=0.406;ClippingRankSum=0.406;DP=6;FS=0.000;MLEAC=1;MLEAF=0.500;MQ=48.20;MQRankSum=-1.537;QD=13.46;ReadPosRankSum=0.988;SOR=2.093	GT:AD:DP:GQ:PL	0/1:3,3:6:99:109,0,109
NOT_SCAFFOLDED_NGS_utg30307|quiver|pilon	5331	.	T	C	164.77	PASS	AC=1;AF=0.500;AN=2;BaseQRankSum=1.938;ClippingRankSum=-2.103;DP=20;FS=9.397;MLEAC=1;MLEAF=0.500;MQ=48.32;MQRankSum=-3.340;QD=8.24;ReadPosRankSum=0.949;SOR=3.422	GT:AD:DP:GQ:PL	0/1:14,6:20:99:193,0,410
NOT_SCAFFOLDED_NGS_utg30307|quiver|pilon	5742	.	T	C	314.77	PASS	AC=1;AF=0.500;AN=2;BaseQRankSum=0.082;ClippingRankSum=0.137;DP=25;FS=0.000;MLEAC=1;MLEAF=0.500;MQ=56.88;MQRankSum=-1.889;QD=12.59;ReadPosRankSum=0.465;SOR=0.804	GT:AD:DP:GQ:PL	0/1:14,11:25:99:343,0,434
NOT_SCAFFOLDED_NGS_utg30307|quiver|pilon	6107	.	A	T	299.78	PASS	AC=2;AF=1.00;AN=2;DP=8;FS=0.000;MLEAC=2;MLEAF=1.00;MQ=38.25;QD=28.94;SOR=1.179	GT:AD:DP:GQ:PL	1/1:0,8:8:24:328,24,0
NOT_SCAFFOLDED_NGS_utg30307|quiver|pilon	6469	.	A	T	106.77	PASS	AC=1;AF=0.500;AN=2;BaseQRankSum=0.700;ClippingRankSum=-1.115;DP=30;FS=5.374;MLEAC=1;MLEAF=0.500;MQ=48.16;MQRankSum=-3.448;QD=3.56;ReadPosRankSum=0.752;SOR=2.368	GT:AD:DP:GQ:PL	0/1:24,6:30:99:135,0,693
NOT_SCAFFOLDED_NGS_utg30307|quiver|pilon	6808	.	C	T	896.77	PASS	AC=2;AF=1.00;AN=2;DP=24;FS=0.000;MLEAC=2;MLEAF=1.00;MQ=56.40;QD=31.86;SOR=1.519	GT:AD:DP:GQ:PL	1/1:0,24:24:72:925,72,0
NOT_SCAFFOLDED_NGS_utg30307|quiver|pilon	7013	.	G	A	52.77	PASS	AC=1;AF=0.500;AN=2;BaseQRankSum=-1.537;ClippingRankSum=-0.988;DP=6;FS=3.979;MLEAC=1;MLEAF=0.500;MQ=33.37;MQRankSum=-1.537;QD=8.79;ReadPosRankSum=1.537;SOR=2.800	GT:AD:DP:GQ:PL	0/1:3,3:6:81:81,0,105
NOT_SCAFFOLDED_NGS_utg30307|quiver|pilon	7332	.	G	T	77.77	PASS	AC=1;AF=0.500;AN=2;BaseQRankSum=1.740;ClippingRankSum=0.360;DP=28;FS=1.904;MLEAC=1;MLEAF=0.500;MQ=48.76;MQRankSum=-3.179;QD=2.78;ReadPosRankSum=-0.180;SOR=1.091	GT:AD:DP:GQ:PL	0/1:23,5:28:99:106,0,844
NOT_SCAFFOLDED_NGS_utg30307|quiver|pilon	7523	.	T	A	85.77	PASS	AC=1;AF=0.500;AN=2;BaseQRankSum=0.623;ClippingRankSum=1.194;DP=32;FS=11.929;MLEAC=1;MLEAF=0.500;MQ=50.72;MQRankSum=-3.529;QD=2.68;ReadPosRankSum=1.142;SOR=3.477	GT:AD:DP:GQ:PL	0/1:27,5:32:99:114,0,902
NOT_SCAFFOLDED_NGS_utg30307|quiver|pilon	7807	.	A	G	77.77	PASS	AC=1;AF=0.500;AN=2;BaseQRankSum=1.559;ClippingRankSum=1.465;DP=20;FS=10.263;MLEAC=1;MLEAF=0.500;MQ=51.13;MQRankSum=-2.693;QD=3.89;ReadPosRankSum=-0.520;SOR=3.244	GT:AD:DP:GQ:PL	0/1:16,4:20:99:106,0,469
NOT_SCAFFOLDED_NGS_utg30307|quiver|pilon	7957	.	A	T	112.77	PASS	AC=1;AF=0.500;AN=2;BaseQRankSum=1.157;ClippingRankSum=-1.157;DP=13;FS=0.000;MLEAC=1;MLEAF=0.500;MQ=53.27;MQRankSum=-0.849;QD=8.67;ReadPosRankSum=1.774;SOR=0.527	GT:AD:DP:GQ:PL	0/1:9,4:13:99:141,0,366
NOT_SCAFFOLDED_NGS_utg30307|quiver|pilon	7959	.	T	A	112.77	PASS	AC=1;AF=0.500;AN=2;BaseQRankSum=0.077;ClippingRankSum=-0.386;DP=13;FS=0.000;MLEAC=1;MLEAF=0.500;MQ=53.27;MQRankSum=-0.077;QD=8.67;ReadPosRankSum=1.466;SOR=0.527	GT:AD:DP:GQ:PL	0/1:9,4:13:99:141,0,366
NOT_SCAFFOLDED_NGS_utg30307|quiver|pilon	8013	.	A	T	79.77	PASS	AC=1;AF=0.500;AN=2;BaseQRankSum=0.406;ClippingRankSum=0.988;DP=7;FS=0.000;MLEAC=1;MLEAF=0.500;MQ=48.60;MQRankSum=1.537;QD=11.40;ReadPosRankSum=-0.988;SOR=0.693	GT:AD:DP:GQ:PL	0/1:3,3:6:99:108,0,109
NOT_SCAFFOLDED_NGS_utg30307|quiver|pilon	9086	.	G	A	657.77	PASS	AC=1;AF=0.500;AN=2;BaseQRankSum=-0.470;ClippingRankSum=1.010;DP=44;FS=6.439;MLEAC=1;MLEAF=0.500;MQ=43.80;MQRankSum=0.329;QD=14.95;ReadPosRankSum=0.658;SOR=0.980	GT:AD:DP:GQ:PL	0/1:21,23:44:99:686,0,597
NOT_SCAFFOLDED_NGS_utg30307|quiver|pilon	9259	.	T	C	493.77	PASS	AC=1;AF=0.500;AN=2;BaseQRankSum=3.325;ClippingRankSum=-0.294;DP=37;FS=7.216;MLEAC=1;MLEAF=0.500;MQ=52.14;MQRankSum=-3.697;QD=13.35;ReadPosRankSum=1.253;SOR=1.911	GT:AD:DP:GQ:PL	0/1:22,15:37:99:522,0,630
NOT_SCAFFOLDED_NGS_utg30307|quiver|pilon	9376	.	G	GA	386.73	PASS	AC=1;AF=0.500;AN=2;BaseQRankSum=-1.141;ClippingRankSum=-0.824;DP=40;FS=1.315;MLEAC=1;MLEAF=0.500;MQ=53.71;MQRankSum=-0.602;QD=9.67;ReadPosRankSum=0.222;SOR=0.586	GT:AD:DP:GQ:PL	0/1:19,17:36:99:424,0,624
NOT_SCAFFOLDED_NGS_utg30307|quiver|pilon	9378	.	A	AT	545.73	PASS	AC=1;AF=0.500;AN=2;BaseQRankSum=-0.228;ClippingRankSum=1.869;DP=40;FS=1.273;MLEAC=1;MLEAF=0.500;MQ=53.68;MQRankSum=2.021;QD=13.64;ReadPosRankSum=0.198;SOR=1.022	GT:AD:DP:GQ:PL	0/1:18,19:37:99:583,0,534
NOT_SCAFFOLDED_NGS_utg30307|quiver|pilon	9515	.	C	A	272.77	PASS	AC=1;AF=0.500;AN=2;BaseQRankSum=0.198;ClippingRankSum=0.538;DP=25;FS=0.000;MLEAC=1;MLEAF=0.500;MQ=38.97;MQRankSum=1.897;QD=10.91;ReadPosRankSum=1.274;SOR=0.459	GT:AD:DP:GQ:PL	0/1:16,9:25:99:301,0,582
NOT_SCAFFOLDED_NGS_utg30307|quiver|pilon	9622	.	C	T	438.77	PASS	AC=1;AF=0.500;AN=2;BaseQRankSum=-0.565;ClippingRankSum=-0.310;DP=33;FS=10.692;MLEAC=1;MLEAF=0.500;MQ=46.15;MQRankSum=0.091;QD=13.30;ReadPosRankSum=-0.127;SOR=1.108	GT:AD:DP:GQ:PL	0/1:19,14:33:99:467,0,642
NOT_SCAFFOLDED_NGS_utg30307|quiver|pilon	9941	.	G	GT	200.73	PASS	AC=1;AF=0.500;AN=2;BaseQRankSum=2.431;ClippingRankSum=-0.076;DP=21;FS=4.415;MLEAC=1;MLEAF=0.500;MQ=50.76;MQRankSum=-1.292;QD=9.56;ReadPosRankSum=0.684;SOR=0.493	GT:AD:DP:GQ:PL	0/1:11,9:20:99:238,0,305
NOT_SCAFFOLDED_NGS_utg30307|quiver|pilon	9943	.	T	TC	222.73	PASS	AC=1;AF=0.500;AN=2;BaseQRankSum=-1.755;ClippingRankSum=-2.164;DP=21;FS=7.701;MLEAC=1;MLEAF=0.500;MQ=50.76;MQRankSum=2.245;QD=10.61;ReadPosRankSum=-0.367;SOR=2.272	GT:AD:DP:GQ:PL	0/1:9,10:19:99:260,0,288
NOT_SCAFFOLDED_NGS_utg30307|quiver|pilon	10050	.	AAAC	A	61.73	PASS	AC=1;AF=0.500;AN=2;BaseQRankSum=2.433;ClippingRankSum=-0.206;DP=26;FS=2.128;MLEAC=1;MLEAF=0.500;MQ=54.16;MQRankSum=-0.536;QD=2.37;ReadPosRankSum=2.587;SOR=0.188	GT:AD:DP:GQ:PL	0/1:14,6:20:99:99,0,523
NOT_SCAFFOLDED_NGS_utg30307|quiver|pilon	10066	.	GA	G	231.73	PASS	AC=1;AF=0.500;AN=2;BaseQRankSum=0.139;ClippingRankSum=0.471;DP=27;FS=10.578;MLEAC=1;MLEAF=0.500;MQ=54.65;MQRankSum=-0.915;QD=8.58;ReadPosRankSum=-0.322;SOR=3.033	GT:AD:DP:GQ:PL	0/1:15,10:25:99:269,0,522
NOT_SCAFFOLDED_NGS_utg30307|quiver|pilon	10192	.	T	C	111.77	PASS	AC=1;AF=0.500;AN=2;BaseQRankSum=-1.823;ClippingRankSum=0.274;DP=32;FS=15.413;MLEAC=1;MLEAF=0.500;MQ=46.21;MQRankSum=-2.462;QD=3.49;ReadPosRankSum=1.869;SOR=4.029	GT:AD:DP:GQ:PL	0/1:25,7:32:99:140,0,962
NOT_SCAFFOLDED_NGS_utg30307|quiver|pilon	10643	.	C	G	572.77	PASS	AC=1;AF=0.500;AN=2;BaseQRankSum=0.076;ClippingRankSum=1.140;DP=37;FS=5.041;MLEAC=1;MLEAF=0.500;MQ=53.01;MQRankSum=-2.507;QD=15.48;ReadPosRankSum=-0.258;SOR=0.201	GT:AD:DP:GQ:PL	0/1:18,19:37:99:601,0,572
NOT_SCAFFOLDED_NGS_utg30307|quiver|pilon	10922	.	C	G	522.77	PASS	AC=1;AF=0.500;AN=2;BaseQRankSum=1.521;ClippingRankSum=0.118;DP=55;FS=1.225;MLEAC=1;MLEAF=0.500;MQ=39.04;MQRankSum=1.284;QD=9.50;ReadPosRankSum=1.557;SOR=0.892	GT:AD:DP:GQ:PL	0/1:38,17:55:99:551,0,1341
NOT_SCAFFOLDED_NGS_utg30307|quiver|pilon	15600	.	T	TCA	296.73	PASS	AC=1;AF=0.500;AN=2;BaseQRankSum=0.303;ClippingRankSum=1.152;DP=40;FS=0.000;MLEAC=1;MLEAF=0.500;MQ=58.77;MQRankSum=-1.031;QD=7.42;ReadPosRankSum=0.546;SOR=1.022	GT:AD:DP:GQ:PL	0/1:4,12:16:55:334,0,55
NOT_SCAFFOLDED_NGS_utg34820|quiver|pilon	20024	.	T	TC	87	LowCoverage	AC=2;AF=1.00;AN=2;DP=4;FS=0.000;MLEAC=2;MLEAF=1.00;MQ=60.00;QD=21.75;SOR=1.609	GT:AD:DP:GQ:PL	1/1:0,4:4:12:124,12,0
NOT_SCAFFOLDED_NGS_utg34820|quiver|pilon	39069	.	A	AC	49.25	LowCoverage;LowQual	AC=2;AF=1.00;AN=2;DP=3;FS=0.000;MLEAC=2;MLEAF=1.00;MQ=66.83;QD=16.42;SOR=1.179	GT:AD:DP:GQ:PL	1/1:0,3:3:9:86,9,0
NOT_SCAFFOLDED_NGS_utg4111|quiver|pilon	77	.	C	CT	237.74	PASS	AC=2;AF=1.00;AN=2;DP=9;FS=0.000;MLEAC=2;MLEAF=1.00;MQ=60.00;QD=26.42;SOR=4.615	GT:AD:DP:GQ:PL	1/1:0,9:9:27:275,27,0
NOT_SCAFFOLDED_NGS_utg4111|quiver|pilon	158	.	T	TC	58.25	LowCoverage	AC=2;AF=1.00;AN=2;DP=3;FS=0.000;MLEAC=2;MLEAF=1.00;MQ=60.00;QD=19.42;SOR=1.179	GT:AD:DP:GQ:PL	1/1:0,3:3:9:95,9,0
NOT_SCAFFOLDED_NGS_utg4111|quiver|pilon	14320	.	A	AG	48.25	LowCoverage;LowQual	AC=2;AF=1.00;AN=2;DP=4;FS=0.000;MLEAC=2;MLEAF=1.00;MQ=60.00;QD=12.06;SOR=2.833	GT:AD:DP:GQ:PL	1/1:0,3:3:9:85,9,0
NOT_SCAFFOLDED_NGS_utg4111|quiver|pilon	25596	.	G	GAGAGA	33.71	LowQual	AC=2;AF=1.00;AN=2;DP=6;FS=0.000;MLEAC=2;MLEAF=1.00;MQ=47.61;QD=5.62;SOR=0.693	GT:AD:DP:GQ:PL	1/1:0,2:2:6:70,6,0
NOT_SCAFFOLDED_NGS_utg4111|quiver|pilon	75849	.	A	AAAGG	231.80	PASS	AC=2;AF=1.00;AN=2;DP=12;FS=0.000;MLEAC=2;MLEAF=1.00;MQ=55.48;QD=19.32;SOR=1.329	GT:AD:DP:GQ:PL	1/1:0,6:6:18:269,18,0
NOT_SCAFFOLDED_NGS_utg4111|quiver|pilon	90619	.	A	AC	87	LowCoverage	AC=2;AF=1.00;AN=2;DP=4;FS=0.000;MLEAC=2;MLEAF=1.00;MQ=60.00;QD=21.75;SOR=1.609	GT:AD:DP:GQ:PL	1/1:0,4:4:12:124,12,0
NOT_SCAFFOLDED_NGS_utg9652|quiver|pilon	794	.	T	G	34.77	LowQual	AC=1;AF=0.500;AN=2;BaseQRankSum=-1.434;ClippingRankSum=0.159;DP=18;FS=0.000;MLEAC=1;MLEAF=0.500;MQ=33.44;MQRankSum=-1.752;QD=1.93;ReadPosRankSum=-1.327;SOR=0.892	GT:AD:DP:GQ:PL	0/1:14,4:18:63:63,0,432
NOT_SCAFFOLDED_NGS_utg9652|quiver|pilon	2185	.	C	T	71.77	PASS	AC=1;AF=0.500;AN=2;BaseQRankSum=-0.956;ClippingRankSum=-0.322;DP=8;FS=4.260;MLEAC=1;MLEAF=0.500;MQ=40.01;MQRankSum=-0.956;QD=8.97;ReadPosRankSum=0.684;SOR=0.061	GT:AD:DP:GQ:PL	0/1:5,3:8:99:100,0,271
NOT_SCAFFOLDED_NGS_utg9652|quiver|pilon	2195	.	G	A	68.77	PASS	AC=1;AF=0.500;AN=2;BaseQRankSum=-0.573;ClippingRankSum=0.248;DP=9;FS=4.771;MLEAC=1;MLEAF=0.500;MQ=45.32;MQRankSum=-1.422;QD=7.64;ReadPosRankSum=0.573;SOR=0.045	GT:AD:DP:GQ:PL	0/1:6,3:9:97:97,0,312
NOT_SCAFFOLDED_NGS_utg9652|quiver|pilon	2265	.	C	T	55.77	PASS	AC=1;AF=0.500;AN=2;BaseQRankSum=1.323;ClippingRankSum=-0.567;DP=17;FS=2.884;MLEAC=1;MLEAF=0.500;MQ=53.99;MQRankSum=-2.205;QD=3.28;ReadPosRankSum=2.205;SOR=2.368	GT:AD:DP:GQ:PL	0/1:14,3:17:84:84,0,608
NOT_SCAFFOLDED_NGS_utg9652|quiver|pilon	2280	.	C	T	61.77	PASS	AC=1;AF=0.500;AN=2;BaseQRankSum=1.804;ClippingRankSum=0.361;DP=15;FS=2.963;MLEAC=1;MLEAF=0.500;MQ=54.31;MQRankSum=-2.237;QD=4.12;ReadPosRankSum=1.804;SOR=2.303	GT:AD:DP:GQ:PL	0/1:12,3:15:90:90,0,517
NOT_SCAFFOLDED_NGS_utg9652|quiver|pilon	38085	.	ATG	A	30.73	LowQD;LowQual	AC=1;AF=0.500;AN=2;BaseQRankSum=-0.468;ClippingRankSum=-0.553;DP=32;FS=2.262;MLEAC=1;MLEAF=0.500;MQ=59.50;MQRankSum=0.553;QD=0.96;ReadPosRankSum=-2.086;SOR=1.609	GT:AD:DP:GQ:PL	0/1:18,4:22:68:68,0,532
NOT_SCAFFOLDED_NGS_utg9652|quiver|pilon	42325	.	T	TAC	55.73	PASS	AC=1;AF=0.500;AN=2;BaseQRankSum=-0.956;ClippingRankSum=-0.684;DP=17;FS=3.332;MLEAC=1;MLEAF=0.500;MQ=56.81;MQRankSum=-1.221;QD=3.28;ReadPosRankSum=1.221;SOR=0.105	GT:AD:DP:GQ:PL	0/1:3,5:8:43:93,0,43
NOT_SCAFFOLDED_NGS_utg4403|quiver|pilon	94673	.	T	TA	43.25	LowQual	AC=2;AF=1.00;AN=2;DP=6;FS=0.000;MLEAC=2;MLEAF=1.00;MQ=60.00;QD=7.21;SOR=1.179	GT:AD:DP:GQ:PL	1/1:0,3:3:9:80,9,0
NOT_SCAFFOLDED_NGS_utg4403|quiver|pilon	113578	.	A	G	46.77	LowQual	AC=1;AF=0.500;AN=2;BaseQRankSum=-0.593;ClippingRankSum=1.779;DP=27;FS=1.882;MLEAC=1;MLEAF=0.500;MQ=41.18;MQRankSum=-2.341;QD=1.73;ReadPosRankSum=0.031;SOR=0.914	GT:AD:DP:GQ:PL	0/1:22,5:27:75:75,0,755
NOT_SCAFFOLDED_NGS_utg4403|quiver|pilon	113622	.	C	T	121.77	PASS	AC=1;AF=0.500;AN=2;BaseQRankSum=-0.917;ClippingRankSum=0.577;DP=25;FS=1.906;MLEAC=1;MLEAF=0.500;MQ=46.64;MQRankSum=-2.819;QD=4.87;ReadPosRankSum=0.985;SOR=0.905	GT:AD:DP:GQ:PL	0/1:20,5:25:99:150,0,886
NOT_SCAFFOLDED_NGS_utg4403|quiver|pilon	113630	.	G	T	118.77	PASS	AC=1;AF=0.500;AN=2;BaseQRankSum=-1.664;ClippingRankSum=0.577;DP=25;FS=1.906;MLEAC=1;MLEAF=0.500;MQ=47.29;MQRankSum=-2.887;QD=4.75;ReadPosRankSum=-0.034;SOR=0.905	GT:AD:DP:GQ:PL	0/1:20,5:25:99:147,0,926
NOT_SCAFFOLDED_NGS_utg4403|quiver|pilon	114045	.	T	A	73.77	PASS	AC=1;AF=0.500;AN=2;BaseQRankSum=-1.221;ClippingRankSum=0.684;DP=8;FS=0.000;MLEAC=1;MLEAF=0.500;MQ=36.75;MQRankSum=0.322;QD=9.22;ReadPosRankSum=1.920;SOR=1.270	GT:AD:DP:GQ:PL	0/1:5,3:8:99:102,0,167
NOT_SCAFFOLDED_NGS_utg4403|quiver|pilon	163751	.	G	A	33.74	LowCoverage;LowQual	AC=2;AF=1.00;AN=2;DP=2;FS=0.000;MLEAC=2;MLEAF=1.00;MQ=25.54;QD=16.87;SOR=2.303	GT:AD:DP:GQ:PL	1/1:0,2:2:6:61,6,0
NOT_SCAFFOLDED_NGS_utg4403|quiver|pilon	164811	.	T	G	62.74	LowCoverage	AC=2;AF=1.00;AN=2;DP=2;FS=0.000;MLEAC=2;MLEAF=1.00;MQ=20.51;QD=31.37;SOR=2.303	GT:AD:DP:GQ:PL	1/1:0,2:2:6:90,6,0
NOT_SCAFFOLDED_NGS_utg4403|quiver|pilon	164819	.	T	G	62.74	LowCoverage	AC=2;AF=1.00;AN=2;DP=2;FS=0.000;MLEAC=2;MLEAF=1.00;MQ=20.51;QD=31.37;SOR=2.303	GT:AD:DP:GQ:PL	1/1:0,2:2:6:90,6,0
NOT_SCAFFOLDED_NGS_utg27396|quiver|pilon	7586	.	TTATC	T	413.73	PASS	AC=2;AF=1.00;AN=2;DP=18;FS=0.000;MLEAC=2;MLEAF=1.00;MQ=60.00;QD=22.99;SOR=0.693	GT:AD:DP:GQ:PL	1/1:0,10:10:31:451,31,0
NOT_SCAFFOLDED_NGS_utg27396|quiver|pilon	24748	.	T	TAC	40.90	LowQual	AC=2;AF=1.00;AN=2;DP=21;FS=0.000;MLEAC=2;MLEAF=1.00;MQ=57.01;QD=1.95;SOR=3.611	GT:AD:DP:GQ:PL	1/1:0,5:5:14:78,14,0
NOT_SCAFFOLDED_NGS_utg1766|quiver|pilon	70932	.	C	CT	67	PASS	AC=2;AF=1.00;AN=2;DP=5;FS=0.000;MLEAC=2;MLEAF=1.00;MQ=60.00;QD=13.40;SOR=1.609	GT:AD:DP:GQ:PL	1/1:0,4:4:12:104,12,0
NOT_SCAFFOLDED_NGS_utg1766|quiver|pilon	78723	.	G	GTTTA	52.70	PASS	AC=2;AF=1.00;AN=2;DP=7;FS=0.000;MLEAC=2;MLEAF=1.00;MQ=58.80;QD=7.53;SOR=0.693	GT:AD:DP:GQ:PL	1/1:0,2:2:6:89,6,0
NOT_SCAFFOLDED_NGS_utg1766|quiver|pilon	81564	.	GCA	G	43.73	LowQD;LowQual	AC=1;AF=0.500;AN=2;BaseQRankSum=0.000;ClippingRankSum=-1.200;DP=30;FS=0.000;MLEAC=1;MLEAF=0.500;MQ=59.72;MQRankSum=1.733;QD=1.46;ReadPosRankSum=1.067;SOR=0.458	GT:AD:DP:GQ:PL	0/1:9,5:14:81:81,0,242
NOT_SCAFFOLDED_NGS_utg1766|quiver|pilon	82436	.	A	AT	92.87	PASS	AC=2;AF=1.00;AN=2;DP=11;FS=0.000;MLEAC=2;MLEAF=1.00;MQ=60.00;QD=8.44;SOR=1.022	GT:AD:DP:GQ:PL	1/1:0,5:5:15:130,15,0
NOT_SCAFFOLDED_NGS_utg1766|quiver|pilon	120694	.	A	AAT	105	PASS	AC=2;AF=1.00;AN=2;DP=6;FS=0.000;MLEAC=2;MLEAF=1.00;MQ=60.00;QD=17.50;SOR=0.693	GT:AD:DP:GQ:PL	1/1:0,4:4:12:142,12,0
NOT_SCAFFOLDED_NGS_utg1766|quiver|pilon	126042	.	CATCT	C	414.73	PASS	AC=2;AF=1.00;AN=2;DP=28;FS=0.000;MLEAC=2;MLEAF=1.00;MQ=58.20;QD=14.81;SOR=0.693	GT:AD:DP:GQ:PL	1/1:0,10:10:31:452,31,0
NOT_SCAFFOLDED_NGS_utg1766|quiver|pilon	128377	.	A	ATG,ATGTG	419.73	PASS	AC=1,1;AF=0.500,0.500;AN=2;BaseQRankSum=2.053;ClippingRankSum=-0.751;DP=38;FS=14.771;MLEAC=1,1;MLEAF=0.500,0.500;MQ=58.99;MQRankSum=1.853;QD=11.05;ReadPosRankSum=2.053;SOR=3.320	GT:AD:DP:GQ:PL	1/2:2,10,13:25:99:457,141,232,184,0,172
NOT_SCAFFOLDED_NGS_utg17644|quiver|pilon	1791	.	G	A	37.77	LowQual	AC=1;AF=0.500;AN=2;BaseQRankSum=0.854;ClippingRankSum=0.955;DP=21;FS=21.239;MLEAC=1;MLEAF=0.500;MQ=34.29;MQRankSum=0.955;QD=1.80;ReadPosRankSum=1.156;SOR=2.775	GT:AD:DP:GQ:PL	0/1:18,3:21:66:66,0,596
NOT_SCAFFOLDED_NGS_utg17644|quiver|pilon	47765	.	GCA	G	72.73	LowQD	AC=1;AF=0.500;AN=2;BaseQRankSum=1.300;ClippingRankSum=0.078;DP=60;FS=3.751;MLEAC=1;MLEAF=0.500;MQ=58.82;MQRankSum=1.300;QD=1.21;ReadPosRankSum=0.345;SOR=1.609	GT:AD:DP:GQ:PL	0/1:38,7:45:99:110,0,1078
NOT_SCAFFOLDED_NGS_utg17644|quiver|pilon	58735	.	G	GT	41.25	LowQual	AC=2;AF=1.00;AN=2;DP=6;FS=0.000;MLEAC=2;MLEAF=1.00;MQ=60.00;QD=6.87;SOR=2.833	GT:AD:DP:GQ:PL	1/1:0,3:3:9:78,9,0
NOT_SCAFFOLDED_NGS_utg17644|quiver|pilon	126769	.	A	G	74.77	PASS	AC=1;AF=0.500;AN=2;BaseQRankSum=-2.119;ClippingRankSum=-0.442;DP=19;FS=4.752;MLEAC=1;MLEAF=0.500;MQ=47.71;MQRankSum=-0.442;QD=3.94;ReadPosRankSum=-2.208;SOR=2.055	GT:AD:DP:GQ:PL	0/1:9,9:18:99:103,0,200
NOT_SCAFFOLDED_NGS_utg10241|quiver|pilon	5564	.	A	C	37.77	LowQual	AC=1;AF=0.500;AN=2;BaseQRankSum=0.000;ClippingRankSum=0.937;DP=7;FS=0.000;MLEAC=1;MLEAF=0.500;MQ=44.55;MQRankSum=-1.300;QD=5.40;ReadPosRankSum=0.550;SOR=0.495	GT:AD:DP:GQ:PL	0/1:4,3:7:66:66,0,83
NOT_SCAFFOLDED_NGS_utg8809|quiver|pilon	29932	.	C	CT	36.25	LowQual	AC=2;AF=1.00;AN=2;DP=10;FS=0.000;MLEAC=2;MLEAF=1.00;MQ=60.00;QD=3.62;SOR=2.833	GT:AD:DP:GQ:PL	1/1:0,3:3:9:73,9,0
NOT_SCAFFOLDED_NGS_utg11337|quiver|pilon	5177	.	G	A	32.77	LowQual	AC=1;AF=0.500;AN=2;BaseQRankSum=0.572;ClippingRankSum=0.000;DP=8;FS=3.332;MLEAC=1;MLEAF=0.500;MQ=39.01;MQRankSum=-0.572;QD=4.10;ReadPosRankSum=-1.067;SOR=2.303	GT:AD:DP:GQ:PL	0/1:6,2:8:61:61,0,232
NOT_SCAFFOLDED_NGS_utg11337|quiver|pilon	17315	.	C	G	58.77	PASS	AC=1;AF=0.500;AN=2;BaseQRankSum=-1.626;ClippingRankSum=-0.212;DP=14;FS=0.000;MLEAC=1;MLEAF=0.500;MQ=32.58;MQRankSum=0.212;QD=4.20;ReadPosRankSum=-2.051;SOR=0.188	GT:AD:DP:GQ:PL	0/1:10,4:14:87:87,0,305
NOT_SCAFFOLDED_NGS_utg8105|quiver|pilon	4198	.	A	G	97.77	PASS	AC=1;AF=0.500;AN=2;BaseQRankSum=-0.784;ClippingRankSum=-0.536;DP=22;FS=0.000;MLEAC=1;MLEAF=0.500;MQ=52.42;MQRankSum=-1.856;QD=4.44;ReadPosRankSum=-0.289;SOR=0.473	GT:AD:DP:GQ:PL	0/1:14,6:20:99:126,0,434
NOT_SCAFFOLDED_NGS_utg8105|quiver|pilon	7016	.	C	T	61.77	PASS	AC=1;AF=0.500;AN=2;BaseQRankSum=0.550;ClippingRankSum=0.000;DP=7;FS=8.451;MLEAC=1;MLEAF=0.500;MQ=50.17;MQRankSum=-1.754;QD=8.82;ReadPosRankSum=1.300;SOR=2.788	GT:AD:DP:GQ:PL	0/1:4,3:7:90:90,0,147
NOT_SCAFFOLDED_NGS_utg8105|quiver|pilon	18620	.	T	A	199.84	PASS	AC=2;AF=1.00;AN=2;DP=6;FS=0.000;MLEAC=2;MLEAF=1.00;MQ=52.42;QD=33.31;SOR=1.329	GT:AD:DP:GQ:PL	1/1:0,6:6:18:228,18,0
NOT_SCAFFOLDED_NGS_utg7750|quiver|pilon	29958	.	GCA	G	72.73	LowQD	AC=1;AF=0.500;AN=2;BaseQRankSum=2.798;ClippingRankSum=-0.520;DP=55;FS=10.571;MLEAC=1;MLEAF=0.500;MQ=59.90;MQRankSum=0.560;QD=1.32;ReadPosRankSum=-1.052;SOR=2.547	GT:AD:DP:GQ:PL	0/1:29,7:36:99:110,0,874
NOT_SCAFFOLDED_NGS_utg7750|quiver|pilon	62479	.	C	CATT	33.74	LowQual	AC=1;AF=0.500;AN=2;BaseQRankSum=0.736;ClippingRankSum=-0.736;DP=5;FS=0.000;MLEAC=1;MLEAF=0.500;MQ=60.00;MQRankSum=0.736;QD=6.75;ReadPosRankSum=0.736;SOR=1.179	GT:AD:DP:GQ:PL	0/1:1,2:3:32:71,0,32
NOT_SCAFFOLDED_NGS_utg18291|quiver|pilon	507	.	C	T	141.77	PASS	AC=1;AF=0.500;AN=2;BaseQRankSum=2.342;ClippingRankSum=1.027;DP=44;FS=18.583;MLEAC=1;MLEAF=0.500;MQ=46.50;MQRankSum=-3.145;QD=3.22;ReadPosRankSum=2.503;SOR=4.173	GT:AD:DP:GQ:PL	0/1:37,7:44:99:170,0,1193
NOT_SCAFFOLDED_NGS_utg18291|quiver|pilon	933	.	C	T	105.77	PASS	AC=1;AF=0.500;AN=2;BaseQRankSum=0.447;ClippingRankSum=0.600;DP=58;FS=1.780;MLEAC=1;MLEAF=0.500;MQ=43.79;MQRankSum=1.187;QD=1.82;ReadPosRankSum=-0.191;SOR=0.344	GT:AD:DP:GQ:PL	0/1:52,6:58:99:134,0,1899
NOT_SCAFFOLDED_NGS_utg18291|quiver|pilon	951	.	G	A	196.77	PASS	AC=1;AF=0.500;AN=2;BaseQRankSum=0.984;ClippingRankSum=0.191;DP=79;FS=1.270;MLEAC=1;MLEAF=0.500;MQ=46.63;MQRankSum=-0.644;QD=2.49;ReadPosRankSum=-0.120;SOR=1.035	GT:AD:DP:GQ:PL	0/1:68,11:79:99:225,0,2607
NOT_SCAFFOLDED_NGS_utg18291|quiver|pilon	971	.	C	T	271.77	PASS	AC=1;AF=0.500;AN=2;BaseQRankSum=-0.005;ClippingRankSum=-0.071;DP=91;FS=4.107;MLEAC=1;MLEAF=0.500;MQ=47.37;MQRankSum=-0.973;QD=2.99;ReadPosRankSum=-0.247;SOR=1.316	GT:AD:DP:GQ:PL	0/1:77,14:91:99:300,0,2839
NOT_SCAFFOLDED_NGS_utg18291|quiver|pilon	978	.	G	T	203.77	PASS	AC=1;AF=0.500;AN=2;BaseQRankSum=0.602;ClippingRankSum=-0.033;DP=94;FS=0.000;MLEAC=1;MLEAF=0.500;MQ=47.69;MQRankSum=1.030;QD=2.17;ReadPosRankSum=0.033;SOR=0.815	GT:AD:DP:GQ:PL	0/1:81,13:94:99:232,0,2912
NOT_SCAFFOLDED_NGS_utg18291|quiver|pilon	996	.	G	A	634.77	PASS	AC=1;AF=0.500;AN=2;BaseQRankSum=0.134;ClippingRankSum=0.906;DP=114;FS=2.989;MLEAC=1;MLEAF=0.500;MQ=47.93;MQRankSum=-0.534;QD=5.57;ReadPosRankSum=0.203;SOR=0.960	GT:AD:DP:GQ:PL	0/1:86,26:112:99:663,0,3031
NOT_SCAFFOLDED_NGS_utg18291|quiver|pilon	1066	.	C	A	184.77	PASS	AC=1;AF=0.500;AN=2;BaseQRankSum=0.732;ClippingRankSum=-0.303;DP=52;FS=1.456;MLEAC=1;MLEAF=0.500;MQ=44.63;MQRankSum=-0.025;QD=3.55;ReadPosRankSum=-0.051;SOR=0.409	GT:AD:DP:GQ:PL	0/1:41,9:50:99:213,0,1433
NOT_SCAFFOLDED_NGS_utg18291|quiver|pilon	1086	.	C	T	134.77	PASS	AC=1;AF=0.500;AN=2;BaseQRankSum=0.474;ClippingRankSum=0.639;DP=35;FS=5.069;MLEAC=1;MLEAF=0.500;MQ=40.88;MQRankSum=-0.639;QD=3.85;ReadPosRankSum=0.557;SOR=1.936	GT:AD:DP:GQ:PL	0/1:28,7:35:99:163,0,1116
NOT_SCAFFOLDED_NGS_utg18291|quiver|pilon	1093	.	G	T	175.77	PASS	AC=1;AF=0.500;AN=2;BaseQRankSum=-1.281;ClippingRankSum=-0.693;DP=33;FS=3.647;MLEAC=1;MLEAF=0.500;MQ=38.54;MQRankSum=-0.147;QD=5.33;ReadPosRankSum=0.567;SOR=0.097	GT:AD:DP:GQ:PL	0/1:25,8:33:99:204,0,1022
NOT_SCAFFOLDED_NGS_utg18291|quiver|pilon	1110	.	C	T	207.77	PASS	AC=1;AF=0.500;AN=2;BaseQRankSum=-1.659;ClippingRankSum=-0.105;DP=33;FS=0.000;MLEAC=1;MLEAF=0.500;MQ=38.96;MQRankSum=2.247;QD=6.30;ReadPosRankSum=1.701;SOR=0.113	GT:AD:DP:GQ:PL	0/1:25,8:33:99:236,0,887
NOT_SCAFFOLDED_NGS_utg18291|quiver|pilon	1122	.	G	A	388.77	PASS	AC=1;AF=0.500;AN=2;BaseQRankSum=-0.177;ClippingRankSum=0.390;DP=34;FS=0.000;MLEAC=1;MLEAF=0.500;MQ=38.79;MQRankSum=1.240;QD=11.43;ReadPosRankSum=0.992;SOR=0.340	GT:AD:DP:GQ:PL	0/1:21,13:34:99:417,0,751
NOT_SCAFFOLDED_NGS_utg18291|quiver|pilon	1194	.	C	T	91.77	PASS	AC=1;AF=0.500;AN=2;BaseQRankSum=0.540;ClippingRankSum=-1.003;DP=13;FS=0.000;MLEAC=1;MLEAF=0.500;MQ=38.52;MQRankSum=0.540;QD=7.06;ReadPosRankSum=-0.386;SOR=0.223	GT:AD:DP:GQ:PL	0/1:9,4:13:99:120,0,350
NOT_SCAFFOLDED_NGS_utg18291|quiver|pilon	1468	.	C	T	56.74	LowCoverage	AC=2;AF=1.00;AN=2;DP=2;FS=0.000;MLEAC=2;MLEAF=1.00;MQ=37.58;QD=28.37;SOR=2.303	GT:AD:DP:GQ:PL	1/1:0,2:2:6:84,6,0
NOT_SCAFFOLDED_NGS_utg18291|quiver|pilon	1534	.	C	T	422.77	PASS	AC=2;AF=1.00;AN=2;DP=13;FS=0.000;MLEAC=2;MLEAF=1.00;MQ=38.25;QD=32.52;SOR=2.833	GT:AD:DP:GQ:PL	1/1:0,13:13:39:451,39,0
NOT_SCAFFOLDED_NGS_utg18291|quiver|pilon	1660	.	G	C	113.77	PASS	AC=1;AF=0.500;AN=2;BaseQRankSum=-0.720;ClippingRankSum=1.380;DP=6;FS=11.761;MLEAC=1;MLEAF=0.500;MQ=39.32;MQRankSum=0.000;QD=18.96;ReadPosRankSum=1.380;SOR=3.223	GT:AD:DP:GQ:PL	0/1:2,4:6:69:142,0,69
NOT_SCAFFOLDED_NGS_utg18291|quiver|pilon	1703	.	C	T	292.77	PASS	AC=1;AF=0.500;AN=2;BaseQRankSum=1.975;ClippingRankSum=0.000;DP=20;FS=7.574;MLEAC=1;MLEAF=0.500;MQ=43.32;MQRankSum=-1.444;QD=14.64;ReadPosRankSum=0.152;SOR=1.182	GT:AD:DP:GQ:PL	0/1:11,9:20:99:321,0,360
NOT_SCAFFOLDED_NGS_utg18291|quiver|pilon	1832	.	T	G	232.77	PASS	AC=1;AF=0.500;AN=2;BaseQRankSum=1.240;ClippingRankSum=0.162;DP=26;FS=0.000;MLEAC=1;MLEAF=0.500;MQ=37.96;MQRankSum=-0.054;QD=8.95;ReadPosRankSum=0.162;SOR=0.247	GT:AD:DP:GQ:PL	0/1:17,9:26:99:261,0,600
NOT_SCAFFOLDED_NGS_utg18291|quiver|pilon	1856	.	C	T	121.77	PASS	AC=1;AF=0.500;AN=2;BaseQRankSum=-0.289;ClippingRankSum=1.197;DP=21;FS=0.000;MLEAC=1;MLEAF=0.500;MQ=38.76;MQRankSum=1.610;QD=5.80;ReadPosRankSum=-0.041;SOR=0.117	GT:AD:DP:GQ:PL	0/1:16,5:21:99:150,0,555
NOT_SCAFFOLDED_NGS_utg18291|quiver|pilon	2357	.	G	A	86.77	PASS	AC=1;AF=0.500;AN=2;BaseQRankSum=-0.358;ClippingRankSum=-1.231;DP=5;FS=0.000;MLEAC=1;MLEAF=0.500;MQ=37.06;MQRankSum=-1.231;QD=17.35;ReadPosRankSum=-1.231;SOR=1.022	GT:AD:DP:GQ:PL	0/1:2,3:5:75:115,0,75
NOT_SCAFFOLDED_NGS_utg18291|quiver|pilon	2377	.	G	T	83.77	PASS	AC=1;AF=0.500;AN=2;BaseQRankSum=1.231;ClippingRankSum=0.358;DP=5;FS=0.000;MLEAC=1;MLEAF=0.500;MQ=36.28;MQRankSum=-0.358;QD=16.75;ReadPosRankSum=0.358;SOR=1.609	GT:AD:DP:GQ:PL	0/1:3,2:5:99:112,0,111
NOT_SCAFFOLDED_NGS_utg18291|quiver|pilon	2457	.	A	T	308.77	PASS	AC=1;AF=0.500;AN=2;BaseQRankSum=-0.036;ClippingRankSum=-1.954;DP=21;FS=7.346;MLEAC=1;MLEAF=0.500;MQ=41.29;MQRankSum=0.604;QD=14.70;ReadPosRankSum=0.888;SOR=2.038	GT:AD:DP:GQ:PL	0/1:12,9:21:99:337,0,462
NOT_SCAFFOLDED_NGS_utg18291|quiver|pilon	2472	.	C	A	184.77	SnpCluster	AC=1;AF=0.500;AN=2;BaseQRankSum=-2.149;ClippingRankSum=-0.570;DP=19;FS=8.903;MLEAC=1;MLEAF=0.500;MQ=41.16;MQRankSum=-1.447;QD=9.72;ReadPosRankSum=0.044;SOR=1.068	GT:AD:DP:GQ:PL	0/1:13,6:19:99:213,0,520
NOT_SCAFFOLDED_NGS_utg18291|quiver|pilon	2473	.	G	A	65.77	SnpCluster	AC=1;AF=0.500;AN=2;BaseQRankSum=0.372;ClippingRankSum=1.221;DP=18;FS=6.107;MLEAC=1;MLEAF=0.500;MQ=41.52;MQRankSum=-0.690;QD=3.65;ReadPosRankSum=1.115;SOR=2.780	GT:AD:DP:GQ:PL	0/1:14,4:18:94:94,0,689
NOT_SCAFFOLDED_NGS_utg18291|quiver|pilon	2474	.	G	A	225.77	SnpCluster	AC=1;AF=0.500;AN=2;BaseQRankSum=0.996;ClippingRankSum=0.181;DP=18;FS=5.008;MLEAC=1;MLEAF=0.500;MQ=41.52;MQRankSum=0.906;QD=12.54;ReadPosRankSum=0.272;SOR=2.303	GT:AD:DP:GQ:PL	0/1:11,7:18:99:254,0,474
NOT_SCAFFOLDED_NGS_utg18291|quiver|pilon	2477	.	G	A	187.77	SnpCluster	AC=1;AF=0.500;AN=2;BaseQRankSum=0.234;ClippingRankSum=0.421;DP=18;FS=9.705;MLEAC=1;MLEAF=0.500;MQ=41.52;MQRankSum=-1.733;QD=10.43;ReadPosRankSum=0.890;SOR=1.048	GT:AD:DP:GQ:PL	0/1:12,6:18:99:216,0,486
NOT_SCAFFOLDED_NGS_utg18291|quiver|pilon	2491	.	C	G	193.77	PASS	AC=1;AF=0.500;AN=2;BaseQRankSum=0.919;ClippingRankSum=1.408;DP=15;FS=16.580;MLEAC=1;MLEAF=0.500;MQ=41.49;MQRankSum=-1.408;QD=12.92;ReadPosRankSum=-0.429;SOR=0.580	GT:AD:DP:GQ:PL	0/1:10,5:15:99:222,0,402
NOT_SCAFFOLDED_NGS_utg18291|quiver|pilon	4738	.	A	G	217.77	PASS	AC=1;AF=0.500;AN=2;BaseQRankSum=-2.126;ClippingRankSum=0.146;DP=25;FS=0.000;MLEAC=1;MLEAF=0.500;MQ=39.68;MQRankSum=-0.728;QD=8.71;ReadPosRankSum=0.204;SOR=0.223	GT:AD:DP:GQ:PL	0/1:17,8:25:99:246,0,672
NOT_SCAFFOLDED_NGS_utg18291|quiver|pilon	4747	.	G	C	111.77	PASS	AC=1;AF=0.500;AN=2;BaseQRankSum=1.393;ClippingRankSum=-0.374;DP=25;FS=0.000;MLEAC=1;MLEAF=0.500;MQ=39.68;MQRankSum=0.034;QD=4.47;ReadPosRankSum=-1.325;SOR=0.078	GT:AD:DP:GQ:PL	0/1:20,5:25:99:140,0,796
NOT_SCAFFOLDED_NGS_utg18291|quiver|pilon	4768	.	A	T	36.77	LowQual	AC=1;AF=0.500;AN=2;BaseQRankSum=0.615;ClippingRankSum=0.056;DP=19;FS=0.000;MLEAC=1;MLEAF=0.500;MQ=39.58;MQRankSum=-0.839;QD=1.94;ReadPosRankSum=1.621;SOR=0.054	GT:AD:DP:GQ:PL	0/1:16,3:19:65:65,0,679
NOT_SCAFFOLDED_NGS_utg18291|quiver|pilon	4789	.	G	C	246.77	PASS	AC=1;AF=0.500;AN=2;BaseQRankSum=0.462;ClippingRankSum=-1.670;DP=21;FS=4.010;MLEAC=1;MLEAF=0.500;MQ=39.62;MQRankSum=0.746;QD=11.75;ReadPosRankSum=-0.320;SOR=0.207	GT:AD:DP:GQ:PL	0/1:12,9:21:99:275,0,400
NOT_SCAFFOLDED_NGS_utg18291|quiver|pilon	4933	.	AC	A	230.73	PASS	AC=1;AF=0.500;AN=2;BaseQRankSum=0.429;ClippingRankSum=-1.164;DP=16;FS=0.000;MLEAC=1;MLEAF=0.500;MQ=42.27;MQRankSum=2.878;QD=14.42;ReadPosRankSum=2.266;SOR=1.179	GT:AD:DP:GQ:PL	0/1:5,10:15:99:268,0,104
NOT_SCAFFOLDED_NGS_utg18291|quiver|pilon	4936	.	CT	C	37.73	LowQual	AC=1;AF=0.500;AN=2;BaseQRankSum=-0.636;ClippingRankSum=0.495;DP=15;FS=2.363;MLEAC=1;MLEAF=0.500;MQ=41.10;MQRankSum=-2.475;QD=2.52;ReadPosRankSum=-2.333;SOR=0.223	GT:AD:DP:GQ:PL	0/1:10,4:14:75:75,0,313
NOT_SCAFFOLDED_NGS_utg18291|quiver|pilon	5048	.	T	TC	133.25	PASS	AC=2;AF=1.00;AN=2;BaseQRankSum=-0.736;ClippingRankSum=-0.736;DP=7;FS=4.771;MLEAC=2;MLEAF=1.00;MQ=38.12;MQRankSum=-0.736;QD=19.04;ReadPosRankSum=-0.736;SOR=1.872	GT:AD:DP:GQ:PL	1/1:1,5:6:9:170,9,0
NOT_SCAFFOLDED_NGS_utg18291|quiver|pilon	5121	.	T	TA	373.73	PASS	AC=2;AF=1.00;AN=2;DP=11;FS=0.000;MLEAC=1;MLEAF=0.500;MQ=39.25;QD=33.98;SOR=1.402	GT:AD:DP:GQ:PL	1/1:2,9:11:24:358,24,0
NOT_SCAFFOLDED_NGS_utg18291|quiver|pilon	5162	.	G	C	101.77	PASS	AC=1;AF=0.500;AN=2;BaseQRankSum=-0.731;ClippingRankSum=-0.731;DP=5;FS=0.000;MLEAC=1;MLEAF=0.500;MQ=41.23;MQRankSum=0.731;QD=20.35;ReadPosRankSum=-0.731;SOR=0.223	GT:AD:DP:GQ:PL	0/1:1,4:5:28:130,0,28
NOT_SCAFFOLDED_NGS_utg18291|quiver|pilon	5838	.	G	GC	852.73	PASS	AC=2;AF=1.00;AN=2;DP=21;FS=0.000;MLEAC=2;MLEAF=1.00;MQ=41.35;QD=27.95;SOR=6.184	GT:AD:DP:GQ:PL	1/1:0,21:21:63:890,63,0
NOT_SCAFFOLDED_NGS_utg18291|quiver|pilon	5844	.	C	A	277.77	PASS	AC=1;AF=0.500;AN=2;BaseQRankSum=-0.077;ClippingRankSum=-0.540;DP=28;FS=2.688;MLEAC=1;MLEAF=0.500;MQ=45.51;MQRankSum=-0.900;QD=9.92;ReadPosRankSum=0.386;SOR=1.414	GT:AD:DP:GQ:PL	0/1:18,9:27:99:306,0,645
NOT_SCAFFOLDED_NGS_utg18291|quiver|pilon	5976	.	C	A	1428.77	PASS	AC=1;AF=0.500;AN=2;BaseQRankSum=-1.121;ClippingRankSum=1.418;DP=72;FS=4.866;MLEAC=1;MLEAF=0.500;MQ=49.61;MQRankSum=1.244;QD=19.84;ReadPosRankSum=0.266;SOR=0.754	GT:AD:DP:GQ:PL	0/1:26,43:69:99:1457,0,783
NOT_SCAFFOLDED_NGS_utg18291|quiver|pilon	6107	.	T	A	190.77	PASS	AC=1;AF=0.500;AN=2;BaseQRankSum=1.088;ClippingRankSum=-1.384;DP=37;FS=4.085;MLEAC=1;MLEAF=0.500;MQ=46.03;MQRankSum=-0.756;QD=5.16;ReadPosRankSum=-0.867;SOR=0.073	GT:AD:DP:GQ:PL	0/1:29,8:37:99:219,0,1098
NOT_SCAFFOLDED_NGS_utg18291|quiver|pilon	6114	.	A	G	250.77	PASS	AC=1;AF=0.500;AN=2;BaseQRankSum=1.378;ClippingRankSum=0.208;DP=35;FS=0.000;MLEAC=1;MLEAF=0.500;MQ=43.24;MQRankSum=-0.283;QD=7.16;ReadPosRankSum=1.529;SOR=0.892	GT:AD:DP:GQ:PL	0/1:26,9:35:99:279,0,966
NOT_SCAFFOLDED_NGS_utg18291|quiver|pilon	7948	.	AC	A	179.73	PASS	AC=1;AF=0.500;AN=2;BaseQRankSum=-1.042;ClippingRankSum=-1.254;DP=38;FS=3.150;MLEAC=1;MLEAF=0.500;MQ=37.91;MQRankSum=1.148;QD=4.73;ReadPosRankSum=-1.004;SOR=0.138	GT:AD:DP:GQ:PL	0/1:26,10:36:99:217,0,777
NOT_SCAFFOLDED_NGS_utg18291|quiver|pilon	7975	.	C	A	263.77	PASS	AC=1;AF=0.500;AN=2;BaseQRankSum=-0.179;ClippingRankSum=0.798;DP=48;FS=1.582;MLEAC=1;MLEAF=0.500;MQ=37.90;MQRankSum=-0.798;QD=5.50;ReadPosRankSum=0.298;SOR=0.368	GT:AD:DP:GQ:PL	0/1:36,12:48:99:292,0,1170
NOT_SCAFFOLDED_NGS_utg18291|quiver|pilon	8059	.	A	T	269.77	PASS	AC=1;AF=0.500;AN=2;BaseQRankSum=0.161;ClippingRankSum=0.161;DP=96;FS=31.463;MLEAC=1;MLEAF=0.500;MQ=41.22;MQRankSum=0.047;QD=2.81;ReadPosRankSum=1.978;SOR=2.949	GT:AD:DP:GQ:PL	0/1:82,14:96:99:298,0,2986
NOT_SCAFFOLDED_NGS_utg18291|quiver|pilon	8077	.	T	A	2756.77	PASS	AC=1;AF=0.500;AN=2;BaseQRankSum=-1.047;ClippingRankSum=1.391;DP=101;FS=25.623;MLEAC=1;MLEAF=0.500;MQ=42.40;MQRankSum=0.536;QD=27.29;ReadPosRankSum=-1.479;SOR=1.284	GT:AD:DP:GQ:PL	0/1:14,87:101:99:2785,0,254
NOT_SCAFFOLDED_NGS_utg18291|quiver|pilon	8170	.	T	C	3589.53	PASS	AC=2;AF=1.00;AN=2;BaseQRankSum=2.800;ClippingRankSum=1.088;DP=106;FS=5.014;MLEAC=2;MLEAF=1.00;MQ=43.94;MQRankSum=-0.986;QD=33.86;ReadPosRankSum=0.816;SOR=0.439	GT:AD:DP:GQ:PL	1/1:9,97:106:3:3616,3,0
NOT_SCAFFOLDED_NGS_utg18291|quiver|pilon	8249	.	A	T	475.77	PASS	AC=1;AF=0.500;AN=2;BaseQRankSum=-1.987;ClippingRankSum=0.915;DP=94;FS=2.047;MLEAC=1;MLEAF=0.500;MQ=50.81;MQRankSum=2.558;QD=5.06;ReadPosRankSum=-0.522;SOR=1.029	GT:AD:DP:GQ:PL	0/1:72,22:94:99:504,0,2695
NOT_SCAFFOLDED_NGS_utg18291|quiver|pilon	8267	.	T	A	662.77	PASS	AC=1;AF=0.500;AN=2;BaseQRankSum=1.223;ClippingRankSum=-0.487;DP=96;FS=0.901;MLEAC=1;MLEAF=0.500;MQ=53.29;MQRankSum=-1.350;QD=6.90;ReadPosRankSum=0.173;SOR=0.846	GT:AD:DP:GQ:PL	0/1:72,24:96:99:691,0,2569
NOT_SCAFFOLDED_NGS_utg18291|quiver|pilon	8303	.	C	CA	553.73	SnpCluster	AC=1;AF=0.500;AN=2;BaseQRankSum=-0.125;ClippingRankSum=0.664;DP=87;FS=2.031;MLEAC=1;MLEAF=0.500;MQ=55.35;MQRankSum=-1.495;QD=6.36;ReadPosRankSum=0.197;SOR=0.426	GT:AD:DP:GQ:PL	0/1:55,25:80:99:591,0,2024
NOT_SCAFFOLDED_NGS_utg18291|quiver|pilon	8306	.	A	AC	957.73	SnpCluster	AC=1;AF=0.500;AN=2;BaseQRankSum=-0.108;ClippingRankSum=0.538;DP=82;FS=0.000;MLEAC=1;MLEAF=0.500;MQ=55.06;MQRankSum=0.860;QD=11.68;ReadPosRankSum=0.616;SOR=0.693	GT:AD:DP:GQ:PL	0/1:47,33:80:99:995,0,1718
NOT_SCAFFOLDED_NGS_utg18291|quiver|pilon	8308	.	A	T	481.77	SnpCluster	AC=1;AF=0.500;AN=2;BaseQRankSum=-0.041;ClippingRankSum=-0.608;DP=77;FS=0.000;MLEAC=1;MLEAF=0.500;MQ=54.72;MQRankSum=2.251;QD=6.26;ReadPosRankSum=-0.573;SOR=0.784	GT:AD:DP:GQ:PL	0/1:58,19:77:99:510,0,2378
NOT_SCAFFOLDED_NGS_utg18291|quiver|pilon	8367	.	T	G	328.77	PASS	AC=1;AF=0.500;AN=2;BaseQRankSum=0.277;ClippingRankSum=-0.568;DP=45;FS=1.825;MLEAC=1;MLEAF=0.500;MQ=43.07;MQRankSum=-0.647;QD=7.31;ReadPosRankSum=0.541;SOR=1.244	GT:AD:DP:GQ:PL	0/1:34,11:45:99:357,0,1405
NOT_SCAFFOLDED_NGS_utg18291|quiver|pilon	8370	.	C	A	334.77	PASS	AC=1;AF=0.500;AN=2;BaseQRankSum=-0.596;ClippingRankSum=0.976;DP=44;FS=1.809;MLEAC=1;MLEAF=0.500;MQ=42.08;MQRankSum=-0.163;QD=7.61;ReadPosRankSum=0.650;SOR=1.061	GT:AD:DP:GQ:PL	0/1:33,11:44:99:363,0,1347
NOT_SCAFFOLDED_NGS_utg18291|quiver|pilon	8462	.	G	T	207.77	PASS	AC=1;AF=0.500;AN=2;BaseQRankSum=0.573;ClippingRankSum=-0.248;DP=9;FS=0.000;MLEAC=1;MLEAF=0.500;MQ=40.00;MQRankSum=0.573;QD=23.09;ReadPosRankSum=2.054;SOR=1.402	GT:AD:DP:GQ:PL	0/1:3,6:9:99:236,0,107
NOT_SCAFFOLDED_NGS_utg18291|quiver|pilon	8466	.	A	C	33.77	LowQual	AC=1;AF=0.500;AN=2;BaseQRankSum=-0.572;ClippingRankSum=-0.572;DP=8;FS=0.000;MLEAC=1;MLEAF=0.500;MQ=40.00;MQRankSum=0.572;QD=4.22;ReadPosRankSum=-1.589;SOR=0.169	GT:AD:DP:GQ:PL	0/1:6,2:8:62:62,0,246
NOT_SCAFFOLDED_NGS_utg18291|quiver|pilon	10333	.	C	A	436.77	PASS	AC=1;AF=0.500;AN=2;BaseQRankSum=0.036;ClippingRankSum=-0.760;DP=21;FS=1.899;MLEAC=1;MLEAF=0.500;MQ=37.04;MQRankSum=0.616;QD=20.80;ReadPosRankSum=-0.760;SOR=1.609	GT:AD:DP:GQ:PL	0/1:8,13:21:99:465,0,262
NOT_SCAFFOLDED_NGS_utg18291|quiver|pilon	10361	.	A	G	327.77	PASS	AC=1;AF=0.500;AN=2;BaseQRankSum=0.202;ClippingRankSum=-0.966;DP=29;FS=0.000;MLEAC=1;MLEAF=0.500;MQ=38.25;MQRankSum=1.371;QD=11.30;ReadPosRankSum=-0.472;SOR=0.657	GT:AD:DP:GQ:PL	0/1:18,11:29:99:356,0,669
NOT_SCAFFOLDED_NGS_utg18291|quiver|pilon	10533	.	C	T	968.53	PASS	AC=1;AF=0.500;AN=2;BaseQRankSum=-0.580;ClippingRankSum=-0.847;DP=28;FS=11.303;MLEAC=1;MLEAF=0.500;MQ=43.27;MQRankSum=-0.045;QD=34.59;ReadPosRankSum=-1.383;SOR=2.209	GT:AD:DP:GQ:PL	0/1:2,26:28:3:995,0,3
NOT_SCAFFOLDED_NGS_utg18291|quiver|pilon	10565	.	A	T	60.77	PASS	AC=1;AF=0.500;AN=2;BaseQRankSum=-0.658;ClippingRankSum=0.039;DP=24;FS=5.814;MLEAC=1;MLEAF=0.500;MQ=39.28;MQRankSum=0.968;QD=2.53;ReadPosRankSum=-0.194;SOR=2.564	GT:AD:DP:GQ:PL	0/1:20,4:24:89:89,0,776
NOT_SCAFFOLDED_NGS_utg18291|quiver|pilon	10611	.	G	A	297.77	PASS	AC=1;AF=0.500;AN=2;BaseQRankSum=1.386;ClippingRankSum=-0.107;DP=21;FS=4.018;MLEAC=1;MLEAF=0.500;MQ=40.36;MQRankSum=-0.249;QD=14.18;ReadPosRankSum=-0.675;SOR=0.559	GT:AD:DP:GQ:PL	0/1:12,9:21:99:326,0,448
NOT_SCAFFOLDED_NGS_utg18291|quiver|pilon	10616	.	T	A	39.77	LowQual	AC=1;AF=0.500;AN=2;BaseQRankSum=0.539;ClippingRankSum=-0.300;DP=21;FS=0.000;MLEAC=1;MLEAF=0.500;MQ=40.36;MQRankSum=1.138;QD=1.89;ReadPosRankSum=0.180;SOR=0.446	GT:AD:DP:GQ:PL	0/1:19,2:21:68:68,0,789
NOT_SCAFFOLDED_NGS_utg18291|quiver|pilon	10633	.	G	T	39.77	LowQual	AC=1;AF=0.500;AN=2;BaseQRankSum=-0.670;ClippingRankSum=0.000;DP=22;FS=2.430;MLEAC=1;MLEAF=0.500;MQ=41.46;MQRankSum=1.052;QD=1.81;ReadPosRankSum=0.765;SOR=1.034	GT:AD:DP:GQ:PL	0/1:19,3:22:68:68,0,769
NOT_SCAFFOLDED_NGS_utg18291|quiver|pilon	10650	.	G	GAT	74.73	PASS	AC=1;AF=0.500;AN=2;BaseQRankSum=0.386;ClippingRankSum=-1.003;DP=21;FS=0.000;MLEAC=1;MLEAF=0.500;MQ=43.49;MQRankSum=-1.620;QD=3.56;ReadPosRankSum=-0.231;SOR=1.329	GT:AD:DP:GQ:PL	0/1:9,4:13:99:112,0,356
NOT_SCAFFOLDED_NGS_utg18291|quiver|pilon	10665	.	A	AACGT	111.73	SnpCluster	AC=1;AF=0.500;AN=2;BaseQRankSum=-0.457;ClippingRankSum=-0.979;DP=15;FS=2.187;MLEAC=1;MLEAF=0.500;MQ=46.56;MQRankSum=-1.893;QD=7.45;ReadPosRankSum=0.196;SOR=1.371	GT:AD:DP:GQ:PL	0/1:11,4:15:99:149,0,436
NOT_SCAFFOLDED_NGS_utg18291|quiver|pilon	10670	.	A	G	193.77	SnpCluster	AC=1;AF=0.500;AN=2;BaseQRankSum=-0.386;ClippingRankSum=0.694;DP=13;FS=0.000;MLEAC=1;MLEAF=0.500;MQ=47.24;MQRankSum=-2.700;QD=14.91;ReadPosRankSum=-0.540;SOR=0.527	GT:AD:DP:GQ:PL	0/1:9,4:13:99:222,0,402
NOT_SCAFFOLDED_NGS_utg18291|quiver|pilon	10671	.	T	A	58.77	SnpCluster	AC=1;AF=0.500;AN=2;BaseQRankSum=1.614;ClippingRankSum=0.673;DP=16;FS=0.000;MLEAC=1;MLEAF=0.500;MQ=46.05;MQRankSum=-0.135;QD=3.67;ReadPosRankSum=1.211;SOR=1.104	GT:AD:DP:GQ:PL	0/1:13,3:16:87:87,0,537
NOT_SCAFFOLDED_NGS_utg18291|quiver|pilon	10672	.	GTGTATATATATA	G	40.73	LowQual;SnpCluster	AC=1;AF=0.500;AN=2;BaseQRankSum=1.509;ClippingRankSum=0.727;DP=19;FS=2.350;MLEAC=1;MLEAF=0.500;MQ=45.49;MQRankSum=0.056;QD=2.14;ReadPosRankSum=1.211;SOR=1.061	GT:AD:DP:GQ:PL	0/1:16,3:19:78:78,0,663
NOT_SCAFFOLDED_NGS_utg18291|quiver|pilon	10676	.	A	G	174.77	SnpCluster	AC=1;AF=0.500;AN=2;BaseQRankSum=0.634;ClippingRankSum=0.244;DP=17;FS=0.000;MLEAC=1;MLEAF=0.500;MQ=45.83;MQRankSum=2.781;QD=10.28;ReadPosRankSum=1.025;SOR=0.941	GT:AD:DP:GQ:PL	0/1:10,7:17:99:203,0,432
NOT_SCAFFOLDED_NGS_utg18291|quiver|pilon	10685	.	T	TAG	205.73	PASS	AC=1;AF=0.500;AN=2;BaseQRankSum=-0.258;ClippingRankSum=-0.922;DP=22;FS=0.000;MLEAC=1;MLEAF=0.500;MQ=45.65;MQRankSum=-2.912;QD=9.35;ReadPosRankSum=0.405;SOR=0.495	GT:AD:DP:GQ:PL	0/1:16,6:22:99:243,0,685
NOT_SCAFFOLDED_NGS_utg18291|quiver|pilon	10691	.	T	C	169.77	PASS	AC=1;AF=0.500;AN=2;BaseQRankSum=-0.367;ClippingRankSum=0.500;DP=24;FS=0.000;MLEAC=1;MLEAF=0.500;MQ=44.80;MQRankSum=-2.767;QD=7.07;ReadPosRankSum=1.233;SOR=0.693	GT:AD:DP:GQ:PL	0/1:18,6:24:99:198,0,714
NOT_SCAFFOLDED_NGS_utg18291|quiver|pilon	10737	.	T	C	30.77	LowQD;LowQual	AC=1;AF=0.500;AN=2;BaseQRankSum=-0.251;ClippingRankSum=-0.452;DP=21;FS=6.410;MLEAC=1;MLEAF=0.500;MQ=43.48;MQRankSum=-1.457;QD=1.47;ReadPosRankSum=-1.357;SOR=2.833	GT:AD:DP:GQ:PL	0/1:18,3:21:59:59,0,598
NOT_SCAFFOLDED_NGS_utg18291|quiver|pilon	10939	.	T	C	100.28	LowCoverage	AC=2;AF=1.00;AN=2;DP=3;FS=0.000;MLEAC=2;MLEAF=1.00;MQ=39.67;QD=33.43;SOR=2.833	GT:AD:DP:GQ:PL	1/1:0,3:3:9:128,9,0
NOT_SCAFFOLDED_NGS_utg18291|quiver|pilon	10983	.	C	G	265.77	PASS	AC=1;AF=0.500;AN=2;BaseQRankSum=0.872;ClippingRankSum=-1.220;DP=15;FS=0.000;MLEAC=1;MLEAF=0.500;MQ=39.87;MQRankSum=1.682;QD=17.72;ReadPosRankSum=-0.556;SOR=0.818	GT:AD:DP:GQ:PL	0/1:7,8:15:99:294,0,250
NOT_SCAFFOLDED_NGS_utg18291|quiver|pilon	11189	.	G	A	279.77	PASS	AC=1;AF=0.500;AN=2;BaseQRankSum=2.164;ClippingRankSum=0.169;DP=68;FS=1.213;MLEAC=1;MLEAF=0.500;MQ=45.85;MQRankSum=-0.893;QD=4.11;ReadPosRankSum=1.086;SOR=0.875	GT:AD:DP:GQ:PL	0/1:56,12:68:99:308,0,1980
NOT_SCAFFOLDED_NGS_utg18291|quiver|pilon	11203	.	G	A	164.77	PASS	AC=1;AF=0.500;AN=2;BaseQRankSum=-1.849;ClippingRankSum=-0.859;DP=59;FS=3.280;MLEAC=1;MLEAF=0.500;MQ=44.79;MQRankSum=1.687;QD=2.79;ReadPosRankSum=2.212;SOR=1.557	GT:AD:DP:GQ:PL	0/1:49,10:59:99:193,0,1719
NOT_SCAFFOLDED_NGS_utg18291|quiver|pilon	11269	.	A	C	368.77	PASS	AC=1;AF=0.500;AN=2;BaseQRankSum=1.505;ClippingRankSum=-0.173;DP=27;FS=0.000;MLEAC=1;MLEAF=0.500;MQ=39.78;MQRankSum=-0.025;QD=13.66;ReadPosRankSum=1.752;SOR=0.404	GT:AD:DP:GQ:PL	0/1:16,11:27:99:397,0,601
NOT_SCAFFOLDED_NGS_utg18291|quiver|pilon	11284	.	C	T	330.77	PASS	AC=1;AF=0.500;AN=2;BaseQRankSum=1.083;ClippingRankSum=2.254;DP=24;FS=0.000;MLEAC=1;MLEAF=0.500;MQ=39.76;MQRankSum=-0.029;QD=13.78;ReadPosRankSum=-0.849;SOR=0.430	GT:AD:DP:GQ:PL	0/1:14,10:24:99:359,0,530
NOT_SCAFFOLDED_NGS_utg18291|quiver|pilon	11358	.	G	A	47.74	LowCoverage;LowQual	AC=2;AF=1.00;AN=2;DP=2;FS=0.000;MLEAC=2;MLEAF=1.00;MQ=33.73;QD=23.87;SOR=0.693	GT:AD:DP:GQ:PL	1/1:0,2:2:6:75,6,0
NOT_SCAFFOLDED_NGS_utg18291|quiver|pilon	11592	.	A	ACCAG	527.73	PASS	AC=1;AF=0.500;AN=2;BaseQRankSum=-3.059;ClippingRankSum=-0.165;DP=80;FS=11.752;MLEAC=1;MLEAF=0.500;MQ=44.73;MQRankSum=2.384;QD=6.60;ReadPosRankSum=-0.075;SOR=0.879	GT:AD:DP:GQ:PL	0/1:35,25:60:99:565,0,1242
NOT_SCAFFOLDED_NGS_utg18291|quiver|pilon	11609	.	A	C	40.77	LowQD;LowQual	AC=1;AF=0.500;AN=2;BaseQRankSum=-0.294;ClippingRankSum=-0.794;DP=79;FS=1.500;MLEAC=1;MLEAF=0.500;MQ=43.99;MQRankSum=-0.054;QD=0.52;ReadPosRankSum=1.990;SOR=1.179	GT:AD:DP:GQ:PL	0/1:52,8:60:69:69,0,1784
NOT_SCAFFOLDED_NGS_utg18291|quiver|pilon	11661	.	C	A	36.77	LowQD;LowQual	AC=1;AF=0.500;AN=2;BaseQRankSum=2.545;ClippingRankSum=-0.497;DP=52;FS=2.380;MLEAC=1;MLEAF=0.500;MQ=40.65;MQRankSum=0.807;QD=0.71;ReadPosRankSum=-0.031;SOR=1.739	GT:AD:DP:GQ:PL	0/1:47,5:52:65:65,0,1812
NOT_SCAFFOLDED_NGS_utg18291|quiver|pilon	11670	.	T	A	50.77	LowQD	AC=1;AF=0.500;AN=2;BaseQRankSum=-0.636;ClippingRankSum=-0.408;DP=46;FS=0.000;MLEAC=1;MLEAF=0.500;MQ=39.48;MQRankSum=-0.179;QD=1.10;ReadPosRankSum=2.120;SOR=0.631	GT:AD:DP:GQ:PL	0/1:40,6:46:79:79,0,1456
NOT_SCAFFOLDED_NGS_utg18291|quiver|pilon	11673	.	G	C	697.77	PASS	AC=1;AF=0.500;AN=2;BaseQRankSum=2.441;ClippingRankSum=-1.593;DP=38;FS=8.845;MLEAC=1;MLEAF=0.500;MQ=38.85;MQRankSum=0.541;QD=18.36;ReadPosRankSum=-0.629;SOR=2.441	GT:AD:DP:GQ:PL	0/1:20,18:38:99:726,0,610
NOT_SCAFFOLDED_NGS_utg18291|quiver|pilon	11769	.	G	C	31.77	LowQual	AC=1;AF=0.500;AN=2;BaseQRankSum=-0.720;ClippingRankSum=-1.380;DP=6;FS=0.000;MLEAC=1;MLEAF=0.500;MQ=34.69;MQRankSum=0.000;QD=5.30;ReadPosRankSum=0.000;SOR=0.307	GT:AD:DP:GQ:PL	0/1:4,2:6:60:60,0,133
NOT_SCAFFOLDED_NGS_utg18291|quiver|pilon	11984	.	A	T	54.74	LowCoverage	AC=2;AF=1.00;AN=2;DP=2;FS=0.000;MLEAC=2;MLEAF=1.00;MQ=40.00;QD=27.37;SOR=2.303	GT:AD:DP:GQ:PL	1/1:0,2:2:6:82,6,0
NOT_SCAFFOLDED_NGS_utg18291|quiver|pilon	12070	.	G	T	331.78	PASS	AC=2;AF=1.00;AN=2;DP=8;FS=0.000;MLEAC=2;MLEAF=1.00;MQ=46.91;QD=29.20;SOR=1.179	GT:AD:DP:GQ:PL	1/1:0,8:8:24:360,24,0
NOT_SCAFFOLDED_NGS_utg18291|quiver|pilon	12071	.	T	TG	322.75	PASS	AC=2;AF=1.00;AN=2;DP=8;FS=0.000;MLEAC=2;MLEAF=1.00;MQ=46.91;QD=24.40;SOR=1.179	GT:AD:DP:GQ:PL	1/1:0,8:8:24:360,24,0
NOT_SCAFFOLDED_NGS_utg18291|quiver|pilon	13693	.	C	A	91.77	LowQD	AC=1;AF=0.500;AN=2;BaseQRankSum=1.948;ClippingRankSum=0.661;DP=75;FS=0.000;MLEAC=1;MLEAF=0.500;MQ=38.18;MQRankSum=1.433;QD=1.22;ReadPosRankSum=0.781;SOR=0.017	GT:AD:DP:GQ:PL	0/1:67,8:75:99:120,0,2467
NOT_SCAFFOLDED_NGS_utg18291|quiver|pilon	13694	.	G	A	76.77	LowQD	AC=1;AF=0.500;AN=2;BaseQRankSum=1.056;ClippingRankSum=0.386;DP=75;FS=0.000;MLEAC=1;MLEAF=0.500;MQ=38.18;MQRankSum=0.815;QD=1.02;ReadPosRankSum=1.210;SOR=0.017	GT:AD:DP:GQ:PL	0/1:67,8:75:99:105,0,2506
NOT_SCAFFOLDED_NGS_utg18291|quiver|pilon	13800	.	G	A	1340.77	PASS	AC=1;AF=0.500;AN=2;BaseQRankSum=0.251;ClippingRankSum=1.994;DP=198;FS=3.198;MLEAC=1;MLEAF=0.500;MQ=54.17;MQRankSum=-1.021;QD=6.77;ReadPosRankSum=2.554;SOR=0.882	GT:AD:DP:GQ:PL	0/1:148,43:191:99:1369,0,6353
NOT_SCAFFOLDED_NGS_utg18291|quiver|pilon	13801	.	G	T	1310.77	PASS	AC=1;AF=0.500;AN=2;BaseQRankSum=0.017;ClippingRankSum=0.322;DP=198;FS=2.182;MLEAC=1;MLEAF=0.500;MQ=54.27;MQRankSum=-1.472;QD=6.62;ReadPosRankSum=2.612;SOR=0.941	GT:AD:DP:GQ:PL	0/1:154,43:197:99:1339,0,7378
NOT_SCAFFOLDED_NGS_utg18291|quiver|pilon	13950	.	G	A	178.77	PASS	AC=1;AF=0.500;AN=2;BaseQRankSum=1.780;ClippingRankSum=-0.704;DP=60;FS=0.000;MLEAC=1;MLEAF=0.500;MQ=39.58;MQRankSum=0.311;QD=2.98;ReadPosRankSum=-0.104;SOR=0.036	GT:AD:DP:GQ:PL	0/1:51,9:60:99:207,0,2014
NOT_SCAFFOLDED_NGS_utg18291|quiver|pilon	13959	.	G	A	40.77	LowQD;LowQual	AC=1;AF=0.500;AN=2;BaseQRankSum=1.289;ClippingRankSum=0.396;DP=58;FS=0.000;MLEAC=1;MLEAF=0.500;MQ=39.32;MQRankSum=0.243;QD=0.70;ReadPosRankSum=0.089;SOR=0.017	GT:AD:DP:GQ:PL	0/1:52,6:58:69:69,0,2048
NOT_SCAFFOLDED_NGS_utg18291|quiver|pilon	14220	.	C	T	70.77	SnpCluster	AC=1;AF=0.500;AN=2;BaseQRankSum=-2.605;ClippingRankSum=-0.295;DP=31;FS=0.000;MLEAC=1;MLEAF=0.500;MQ=37.61;MQRankSum=0.510;QD=2.28;ReadPosRankSum=0.671;SOR=0.048	GT:AD:DP:GQ:PL	0/1:26,5:31:99:99,0,1008
NOT_SCAFFOLDED_NGS_utg18291|quiver|pilon	14222	.	T	A	277.77	SnpCluster	AC=1;AF=0.500;AN=2;BaseQRankSum=2.163;ClippingRankSum=0.990;DP=33;FS=0.000;MLEAC=1;MLEAF=0.500;MQ=37.76;MQRankSum=-1.516;QD=8.42;ReadPosRankSum=0.869;SOR=0.148	GT:AD:DP:GQ:PL	0/1:24,9:33:99:306,0,965
NOT_SCAFFOLDED_NGS_utg18291|quiver|pilon	14223	.	G	T	277.77	SnpCluster	AC=1;AF=0.500;AN=2;BaseQRankSum=-1.071;ClippingRankSum=1.192;DP=33;FS=0.000;MLEAC=1;MLEAF=0.500;MQ=37.76;MQRankSum=-0.990;QD=8.42;ReadPosRankSum=0.505;SOR=0.148	GT:AD:DP:GQ:PL	0/1:24,9:33:99:306,0,965
NOT_SCAFFOLDED_NGS_utg18291|quiver|pilon	14239	.	G	A	34.77	LowQD;LowQual	AC=1;AF=0.500;AN=2;BaseQRankSum=-2.155;ClippingRankSum=-0.689;DP=37;FS=0.000;MLEAC=1;MLEAF=0.500;MQ=37.72;MQRankSum=-2.910;QD=0.94;ReadPosRankSum=0.822;SOR=0.033	GT:AD:DP:GQ:PL	0/1:32,5:37:63:63,0,1131
NOT_SCAFFOLDED_NGS_utg18291|quiver|pilon	14294	.	G	A	135.77	PASS	AC=1;AF=0.500;AN=2;BaseQRankSum=-0.017;ClippingRankSum=0.220;DP=40;FS=3.575;MLEAC=1;MLEAF=0.500;MQ=37.78;MQRankSum=1.741;QD=3.39;ReadPosRankSum=-0.693;SOR=1.480	GT:AD:DP:GQ:PL	0/1:32,8:40:99:164,0,926
NOT_SCAFFOLDED_NGS_utg18291|quiver|pilon	14329	.	A	G	104.77	PASS	AC=1;AF=0.500;AN=2;BaseQRankSum=0.968;ClippingRankSum=-0.515;DP=37;FS=0.000;MLEAC=1;MLEAF=0.500;MQ=38.12;MQRankSum=0.350;QD=2.83;ReadPosRankSum=1.174;SOR=0.399	GT:AD:DP:GQ:PL	0/1:31,6:37:99:133,0,1077
NOT_SCAFFOLDED_NGS_utg18291|quiver|pilon	14413	.	T	A	76.77	LowCoverage	AC=1;AF=0.500;AN=2;BaseQRankSum=0.727;ClippingRankSum=0.727;DP=4;FS=0.000;MLEAC=1;MLEAF=0.500;MQ=36.33;MQRankSum=0.727;QD=19.19;ReadPosRankSum=-0.727;SOR=1.609	GT:AD:DP:GQ:PL	0/1:1,3:4:32:105,0,32
NOT_SCAFFOLDED_NGS_utg18291|quiver|pilon	15111	.	G	A	49.77	LowQual	AC=1;AF=0.500;AN=2;BaseQRankSum=0.382;ClippingRankSum=-0.978;DP=11;FS=0.000;MLEAC=1;MLEAF=0.500;MQ=35.99;MQRankSum=0.382;QD=4.52;ReadPosRankSum=-0.382;SOR=0.180	GT:AD:DP:GQ:PL	0/1:8,3:11:78:78,0,285
NOT_SCAFFOLDED_NGS_utg18291|quiver|pilon	15168	.	C	T	236.77	PASS	AC=1;AF=0.500;AN=2;BaseQRankSum=0.041;ClippingRankSum=0.124;DP=19;FS=0.000;MLEAC=1;MLEAF=0.500;MQ=38.04;MQRankSum=0.206;QD=12.46;ReadPosRankSum=0.289;SOR=0.446	GT:AD:DP:GQ:PL	0/1:11,8:19:99:265,0,388
NOT_SCAFFOLDED_NGS_utg18291|quiver|pilon	15224	.	A	T	253.77	PASS	AC=1;AF=0.500;AN=2;BaseQRankSum=0.593;ClippingRankSum=2.048;DP=26;FS=1.757;MLEAC=1;MLEAF=0.500;MQ=36.08;MQRankSum=2.695;QD=9.76;ReadPosRankSum=0.216;SOR=1.230	GT:AD:DP:GQ:PL	0/1:17,9:26:99:282,0,598
NOT_SCAFFOLDED_NGS_utg18291|quiver|pilon	15270	.	G	T	113.77	PASS	AC=1;AF=0.500;AN=2;BaseQRankSum=1.059;ClippingRankSum=0.257;DP=45;FS=18.721;MLEAC=1;MLEAF=0.500;MQ=40.28;MQRankSum=0.160;QD=2.53;ReadPosRankSum=3.145;SOR=2.526	GT:AD:DP:GQ:PL	0/1:37,7:44:99:142,0,1308
NOT_SCAFFOLDED_NGS_utg18291|quiver|pilon	15279	.	A	G	270.77	PASS	AC=1;AF=0.500;AN=2;BaseQRankSum=0.516;ClippingRankSum=-0.093;DP=43;FS=10.103;MLEAC=1;MLEAF=0.500;MQ=41.04;MQRankSum=0.278;QD=6.30;ReadPosRankSum=1.388;SOR=2.121	GT:AD:DP:GQ:PL	0/1:30,13:43:99:299,0,933
NOT_SCAFFOLDED_NGS_utg18291|quiver|pilon	15363	.	C	G	300.77	PASS	AC=1;AF=0.500;AN=2;BaseQRankSum=-0.919;ClippingRankSum=-1.344;DP=14;FS=5.441;MLEAC=1;MLEAF=0.500;MQ=35.56;MQRankSum=-0.354;QD=21.48;ReadPosRankSum=0.354;SOR=3.442	GT:AD:DP:GQ:PL	0/1:4,10:14:99:329,0,122
NOT_SCAFFOLDED_NGS_utg18291|quiver|pilon	15527	.	G	A	468.77	PASS	AC=1;AF=0.500;AN=2;BaseQRankSum=1.847;ClippingRankSum=-1.340;DP=21;FS=0.000;MLEAC=1;MLEAF=0.500;MQ=39.16;MQRankSum=0.543;QD=22.32;ReadPosRankSum=0.398;SOR=0.420	GT:AD:DP:GQ:PL	0/1:8,13:21:99:497,0,258
NOT_SCAFFOLDED_NGS_utg18291|quiver|pilon	15562	.	T	C	134.77	PASS	AC=1;AF=0.500;AN=2;BaseQRankSum=-0.545;ClippingRankSum=-1.316;DP=47;FS=0.000;MLEAC=1;MLEAF=0.500;MQ=39.86;MQRankSum=0.321;QD=2.87;ReadPosRankSum=0.802;SOR=0.043	GT:AD:DP:GQ:PL	0/1:37,7:44:99:163,0,1412
NOT_SCAFFOLDED_NGS_utg18291|quiver|pilon	15638	.	C	T	229.77	PASS	AC=1;AF=0.500;AN=2;BaseQRankSum=0.930;ClippingRankSum=0.234;DP=85;FS=0.000;MLEAC=1;MLEAF=0.500;MQ=42.93;MQRankSum=1.650;QD=2.70;ReadPosRankSum=1.650;SOR=0.693	GT:AD:DP:GQ:PL	0/1:70,14:84:99:258,0,2405
NOT_SCAFFOLDED_NGS_utg18291|quiver|pilon	15658	.	T	TA	1055.73	PASS	AC=1;AF=0.500;AN=2;BaseQRankSum=1.855;ClippingRankSum=0.509;DP=105;FS=2.576;MLEAC=1;MLEAF=0.500;MQ=44.46;MQRankSum=-4.704;QD=10.05;ReadPosRankSum=3.604;SOR=0.559	GT:AD:DP:GQ:PL	0/1:56,45:101:99:1093,0,1472
NOT_SCAFFOLDED_NGS_utg18291|quiver|pilon	15706	.	A	C	2021.77	PASS	AC=1;AF=0.500;AN=2;BaseQRankSum=2.390;ClippingRankSum=0.214;DP=153;FS=1.307;MLEAC=1;MLEAF=0.500;MQ=44.80;MQRankSum=-2.275;QD=13.21;ReadPosRankSum=0.743;SOR=0.545	GT:AD:DP:GQ:PL	0/1:92,61:153:99:2050,0,3135
NOT_SCAFFOLDED_NGS_utg18291|quiver|pilon	15728	.	G	A	232.77	PASS	AC=1;AF=0.500;AN=2;BaseQRankSum=0.128;ClippingRankSum=-0.172;DP=134;FS=12.998;MLEAC=1;MLEAF=0.500;MQ=44.07;MQRankSum=-2.054;QD=1.74;ReadPosRankSum=0.931;SOR=1.967	GT:AD:DP:GQ:PL	0/1:115,19:134:99:261,0,4098
NOT_SCAFFOLDED_NGS_utg18291|quiver|pilon	15764	.	G	A	590.77	PASS	AC=1;AF=0.500;AN=2;BaseQRankSum=0.800;ClippingRankSum=-1.229;DP=86;FS=5.216;MLEAC=1;MLEAF=0.500;MQ=41.95;MQRankSum=-1.971;QD=6.87;ReadPosRankSum=-0.976;SOR=1.388	GT:AD:DP:GQ:PL	0/1:63,23:86:99:619,0,2073
NOT_SCAFFOLDED_NGS_utg18291|quiver|pilon	15789	.	G	C	312.73	PASS	AC=1;AF=0.500;AN=2;BaseQRankSum=0.818;ClippingRankSum=-0.308;DP=62;FS=0.000;MLEAC=1;MLEAF=0.500;MQ=39.18;MQRankSum=0.691;QD=5.04;ReadPosRankSum=1.435;SOR=0.338	GT:AD:DP:GQ:PL	0/1:41,12:53:99:350,0,1560
NOT_SCAFFOLDED_NGS_utg18291|quiver|pilon	15809	.	C	A	129.77	PASS	AC=1;AF=0.500;AN=2;BaseQRankSum=1.605;ClippingRankSum=0.653;DP=59;FS=0.000;MLEAC=1;MLEAF=0.500;MQ=39.29;MQRankSum=0.565;QD=2.20;ReadPosRankSum=-0.742;SOR=0.030	GT:AD:DP:GQ:PL	0/1:51,8:59:99:158,0,2033
NOT_SCAFFOLDED_NGS_utg18291|quiver|pilon	15818	.	G	T	418.77	PASS	AC=1;AF=0.500;AN=2;BaseQRankSum=1.385;ClippingRankSum=-0.018;DP=58;FS=0.000;MLEAC=1;MLEAF=0.500;MQ=39.21;MQRankSum=-0.124;QD=7.22;ReadPosRankSum=-1.918;SOR=0.124	GT:AD:DP:GQ:PL	0/1:43,15:58:99:447,0,1639
NOT_SCAFFOLDED_NGS_utg18291|quiver|pilon	15833	.	C	CAT	224.73	PASS	AC=1;AF=0.500;AN=2;BaseQRankSum=0.221;ClippingRankSum=0.845;DP=51;FS=0.000;MLEAC=1;MLEAF=0.500;MQ=39.26;MQRankSum=-0.663;QD=4.41;ReadPosRankSum=-0.247;SOR=0.080	GT:AD:DP:GQ:PL	0/1:37,10:47:99:262,0,1344
NOT_SCAFFOLDED_NGS_utg18291|quiver|pilon	15858	.	G	A	218.77	PASS	AC=1;AF=0.500;AN=2;BaseQRankSum=-0.500;ClippingRankSum=1.414;DP=32;FS=0.000;MLEAC=1;MLEAF=0.500;MQ=39.48;MQRankSum=0.544;QD=6.84;ReadPosRankSum=1.240;SOR=0.122	GT:AD:DP:GQ:PL	0/1:24,8:32:99:247,0,972
NOT_SCAFFOLDED_NGS_utg18291|quiver|pilon	16503	.	G	A	31.77	LowQD;LowQual	AC=1;AF=0.500;AN=2;BaseQRankSum=0.765;ClippingRankSum=-0.574;DP=22;FS=9.700;MLEAC=1;MLEAF=0.500;MQ=39.37;MQRankSum=0.478;QD=1.44;ReadPosRankSum=-0.191;SOR=2.807	GT:AD:DP:GQ:PL	0/1:19,3:22:60:60,0,743
NOT_SCAFFOLDED_NGS_utg18291|quiver|pilon	16521	.	A	G	398.77	PASS	AC=1;AF=0.500;AN=2;BaseQRankSum=0.783;ClippingRankSum=-0.360;DP=30;FS=40.728;MLEAC=1;MLEAF=0.500;MQ=39.64;MQRankSum=-2.096;QD=13.29;ReadPosRankSum=2.053;SOR=1.176	GT:AD:DP:GQ:PL	0/1:18,12:30:99:427,0,680
NOT_SCAFFOLDED_NGS_utg18291|quiver|pilon	16557	.	C	T	59.77	PASS	AC=1;AF=0.500;AN=2;BaseQRankSum=-2.421;ClippingRankSum=-0.378;DP=39;FS=0.000;MLEAC=1;MLEAF=0.500;MQ=39.47;MQRankSum=-0.067;QD=1.53;ReadPosRankSum=1.133;SOR=0.132	GT:AD:DP:GQ:PL	0/1:32,5:37:88:88,0,1241
NOT_SCAFFOLDED_NGS_utg18291|quiver|pilon	16561	.	A	T	136.73	PASS	AC=1;AF=0.500;AN=2;BaseQRankSum=1.144;ClippingRankSum=-0.058;DP=39;FS=7.231;MLEAC=1;MLEAF=0.500;MQ=39.42;MQRankSum=0.873;QD=3.51;ReadPosRankSum=-0.330;SOR=0.013	GT:AD:DP:GQ:PL	0/1:31,7:38:99:174,0,1180
NOT_SCAFFOLDED_NGS_utg18291|quiver|pilon	16657	.	T	A	1399.77	PASS	AC=1;AF=0.500;AN=2;BaseQRankSum=0.711;ClippingRankSum=-1.707;DP=94;FS=0.765;MLEAC=1;MLEAF=0.500;MQ=47.82;MQRankSum=-0.232;QD=14.89;ReadPosRankSum=2.240;SOR=0.788	GT:AD:DP:GQ:PL	0/1:52,42:94:99:1428,0,1832
NOT_SCAFFOLDED_NGS_utg18291|quiver|pilon	16667	.	T	A	277.77	PASS	AC=1;AF=0.500;AN=2;BaseQRankSum=-0.701;ClippingRankSum=0.055;DP=95;FS=0.000;MLEAC=1;MLEAF=0.500;MQ=47.56;MQRankSum=-1.338;QD=2.92;ReadPosRankSum=0.264;SOR=0.744	GT:AD:DP:GQ:PL	0/1:79,16:95:99:306,0,3011
NOT_SCAFFOLDED_NGS_utg18291|quiver|pilon	16734	.	G	T	1118.77	PASS	AC=1;AF=0.500;AN=2;BaseQRankSum=-0.317;ClippingRankSum=0.250;DP=39;FS=3.841;MLEAC=1;MLEAF=0.500;MQ=40.85;MQRankSum=-0.183;QD=28.69;ReadPosRankSum=0.217;SOR=2.494	GT:AD:DP:GQ:PL	0/1:9,30:39:99:1147,0,235
NOT_SCAFFOLDED_NGS_utg18291|quiver|pilon	16768	.	C	A	132.77	PASS	AC=1;AF=0.500;AN=2;BaseQRankSum=-0.575;ClippingRankSum=-0.725;DP=31;FS=0.000;MLEAC=1;MLEAF=0.500;MQ=40.00;MQRankSum=0.825;QD=4.28;ReadPosRankSum=1.925;SOR=0.070	GT:AD:DP:GQ:PL	0/1:25,6:31:99:161,0,969
NOT_SCAFFOLDED_NGS_utg18291|quiver|pilon	16789	.	T	A	107.77	PASS	AC=1;AF=0.500;AN=2;BaseQRankSum=-1.633;ClippingRankSum=0.367;DP=24;FS=0.000;MLEAC=1;MLEAF=0.500;MQ=40.00;MQRankSum=1.567;QD=4.49;ReadPosRankSum=0.767;SOR=0.127	GT:AD:DP:GQ:PL	0/1:18,6:24:99:136,0,678
NOT_SCAFFOLDED_NGS_utg18291|quiver|pilon	17411	.	C	T	2429.77	PASS	AC=1;AF=0.500;AN=2;BaseQRankSum=1.703;ClippingRankSum=-0.331;DP=112;FS=0.000;MLEAC=1;MLEAF=0.500;MQ=44.61;MQRankSum=-2.966;QD=21.69;ReadPosRankSum=-1.466;SOR=0.749	GT:AD:DP:GQ:PL	0/1:40,72:112:99:2458,0,1179
NOT_SCAFFOLDED_NGS_utg18291|quiver|pilon	17423	.	G	T	154.77	LowQD	AC=1;AF=0.500;AN=2;BaseQRankSum=1.802;ClippingRankSum=0.614;DP=119;FS=2.439;MLEAC=1;MLEAF=0.500;MQ=45.97;MQRankSum=-3.287;QD=1.30;ReadPosRankSum=0.202;SOR=0.862	GT:AD:DP:GQ:PL	0/1:105,14:119:99:183,0,3522
NOT_SCAFFOLDED_NGS_utg18291|quiver|pilon	17443	.	T	C	158.77	LowQD	AC=1;AF=0.500;AN=2;BaseQRankSum=-0.820;ClippingRankSum=-0.329;DP=124;FS=3.830;MLEAC=1;MLEAF=0.500;MQ=48.84;MQRankSum=-4.299;QD=1.28;ReadPosRankSum=2.383;SOR=0.569	GT:AD:DP:GQ:PL	0/1:109,15:124:99:187,0,3877
NOT_SCAFFOLDED_NGS_utg18291|quiver|pilon	17500	.	T	A	439.77	PASS	AC=1;AF=0.500;AN=2;BaseQRankSum=-1.980;ClippingRankSum=0.388;DP=103;FS=3.424;MLEAC=1;MLEAF=0.500;MQ=51.14;MQRankSum=-0.096;QD=4.27;ReadPosRankSum=0.304;SOR=0.368	GT:AD:DP:GQ:PL	0/1:83,20:103:99:468,0,2957
NOT_SCAFFOLDED_NGS_utg18291|quiver|pilon	17568	.	T	C	51.77	LowQD	AC=1;AF=0.500;AN=2;BaseQRankSum=1.029;ClippingRankSum=-0.647;DP=75;FS=5.819;MLEAC=1;MLEAF=0.500;MQ=41.21;MQRankSum=-1.758;QD=0.69;ReadPosRankSum=3.105;SOR=1.568	GT:AD:DP:GQ:PL	0/1:68,7:75:80:80,0,3251
NOT_SCAFFOLDED_NGS_utg18291|quiver|pilon	17574	.	T	C	51.77	LowQD	AC=1;AF=0.500;AN=2;BaseQRankSum=0.611;ClippingRankSum=0.467;DP=76;FS=3.662;MLEAC=1;MLEAF=0.500;MQ=40.14;MQRankSum=-0.970;QD=0.68;ReadPosRankSum=2.209;SOR=1.578	GT:AD:DP:GQ:PL	0/1:69,7:76:80:80,0,3257
NOT_SCAFFOLDED_NGS_utg18291|quiver|pilon	17590	.	T	A	40.77	LowQD;LowQual	AC=1;AF=0.500;AN=2;BaseQRankSum=0.259;ClippingRankSum=0.109;DP=77;FS=5.759;MLEAC=1;MLEAF=0.500;MQ=41.99;MQRankSum=-0.927;QD=0.53;ReadPosRankSum=0.058;SOR=1.855	GT:AD:DP:GQ:PL	0/1:69,8:77:69:69,0,2543
NOT_SCAFFOLDED_NGS_utg18291|quiver|pilon	17650	.	G	A	284.77	PASS	AC=1;AF=0.500;AN=2;BaseQRankSum=0.990;ClippingRankSum=1.026;DP=84;FS=4.095;MLEAC=1;MLEAF=0.500;MQ=42.98;MQRankSum=-0.366;QD=3.39;ReadPosRankSum=2.503;SOR=1.329	GT:AD:DP:GQ:PL	0/1:70,14:84:99:313,0,2356
NOT_SCAFFOLDED_NGS_utg18291|quiver|pilon	17780	.	G	A	294.77	PASS	AC=1;AF=0.500;AN=2;BaseQRankSum=3.406;ClippingRankSum=-0.695;DP=52;FS=3.298;MLEAC=1;MLEAF=0.500;MQ=49.35;MQRankSum=1.860;QD=5.67;ReadPosRankSum=0.538;SOR=1.432	GT:AD:DP:GQ:PL	0/1:41,11:52:99:323,0,1553
NOT_SCAFFOLDED_NGS_utg18291|quiver|pilon	17784	.	A	G	291.77	PASS	AC=1;AF=0.500;AN=2;BaseQRankSum=1.663;ClippingRankSum=-0.398;DP=50;FS=3.301;MLEAC=1;MLEAF=0.500;MQ=48.97;MQRankSum=-0.304;QD=5.84;ReadPosRankSum=1.897;SOR=1.383	GT:AD:DP:GQ:PL	0/1:39,11:50:99:320,0,1505
NOT_SCAFFOLDED_NGS_utg18291|quiver|pilon	17809	.	A	C	562.77	PASS	AC=1;AF=0.500;AN=2;BaseQRankSum=1.284;ClippingRankSum=0.014;DP=41;FS=12.884;MLEAC=1;MLEAF=0.500;MQ=45.75;MQRankSum=-0.041;QD=13.73;ReadPosRankSum=-0.124;SOR=1.454	GT:AD:DP:GQ:PL	0/1:24,16:40:99:591,0,855
NOT_SCAFFOLDED_NGS_utg18291|quiver|pilon	17815	.	C	CAAAT	324.73	PASS	AC=1;AF=0.500;AN=2;BaseQRankSum=-1.041;ClippingRankSum=-0.061;DP=39;FS=4.832;MLEAC=1;MLEAF=0.500;MQ=44.90;MQRankSum=-2.511;QD=8.33;ReadPosRankSum=0.306;SOR=1.518	GT:AD:DP:GQ:PL	0/1:7,10:17:99:362,0,196
NOT_SCAFFOLDED_NGS_utg18291|quiver|pilon	18087	.	C	G	148.77	PASS	AC=1;AF=0.500;AN=2;BaseQRankSum=-0.475;ClippingRankSum=0.275;DP=31;FS=0.000;MLEAC=1;MLEAF=0.500;MQ=38.01;MQRankSum=-0.225;QD=4.80;ReadPosRankSum=1.925;SOR=0.070	GT:AD:DP:GQ:PL	0/1:25,6:31:99:177,0,1032
NOT_SCAFFOLDED_NGS_utg18291|quiver|pilon	18088	.	T	G	148.77	PASS	AC=1;AF=0.500;AN=2;BaseQRankSum=-1.675;ClippingRankSum=-1.025;DP=31;FS=0.000;MLEAC=1;MLEAF=0.500;MQ=38.01;MQRankSum=-0.525;QD=4.80;ReadPosRankSum=1.925;SOR=0.070	GT:AD:DP:GQ:PL	0/1:25,6:31:99:177,0,1032
NOT_SCAFFOLDED_NGS_utg18291|quiver|pilon	18101	.	C	T	97.77	PASS	AC=1;AF=0.500;AN=2;BaseQRankSum=0.295;ClippingRankSum=0.188;DP=31;FS=0.000;MLEAC=1;MLEAF=0.500;MQ=38.01;MQRankSum=1.208;QD=3.15;ReadPosRankSum=-1.477;SOR=0.048	GT:AD:DP:GQ:PL	0/1:26,5:31:99:126,0,1010
NOT_SCAFFOLDED_NGS_utg18291|quiver|pilon	18106	.	G	T	462.77	PASS	AC=1;AF=0.500;AN=2;BaseQRankSum=1.126;ClippingRankSum=0.299;DP=28;FS=0.000;MLEAC=1;MLEAF=0.500;MQ=37.96;MQRankSum=-1.080;QD=16.53;ReadPosRankSum=0.161;SOR=0.693	GT:AD:DP:GQ:PL	0/1:14,14:28:99:491,0,538
NOT_SCAFFOLDED_NGS_utg18291|quiver|pilon	18113	.	A	G	332.77	PASS	AC=1;AF=0.500;AN=2;BaseQRankSum=0.778;ClippingRankSum=2.184;DP=27;FS=0.000;MLEAC=1;MLEAF=0.500;MQ=37.88;MQRankSum=-0.025;QD=12.32;ReadPosRankSum=0.326;SOR=0.317	GT:AD:DP:GQ:PL	0/1:17,10:27:99:361,0,674
```
