## Supplementary File 1 for "The genome of C57BL/6J “Eve”, the mother of the laboratory mouse genome reference strain" (part 7 of 81)

```
NOT_SCAFFOLDED_NGS_utg18291|quiver|pilon	18157	.	G	A	144.77	PASS	AC=1;AF=0.500;AN=2;BaseQRankSum=0.895;ClippingRankSum=-0.506;DP=21;FS=4.419;MLEAC=1;MLEAF=0.500;MQ=37.52;MQRankSum=-0.195;QD=6.89;ReadPosRankSum=0.740;SOR=1.184	GT:AD:DP:GQ:PL	0/1:15,6:21:99:173,0,507
NOT_SCAFFOLDED_NGS_utg18291|quiver|pilon	18209	.	GT	G	510.73	PASS	AC=1;AF=0.500;AN=2;BaseQRankSum=1.135;ClippingRankSum=-0.126;DP=33;FS=0.000;MLEAC=1;MLEAF=0.500;MQ=38.07;MQRankSum=-0.342;QD=15.48;ReadPosRankSum=-0.162;SOR=0.638	GT:AD:DP:GQ:PL	0/1:17,16:33:99:548,0,585
NOT_SCAFFOLDED_NGS_utg18291|quiver|pilon	18238	.	C	T	215.77	PASS	AC=1;AF=0.500;AN=2;BaseQRankSum=-1.769;ClippingRankSum=0.476;DP=36;FS=0.000;MLEAC=1;MLEAF=0.500;MQ=38.18;MQRankSum=-0.285;QD=5.99;ReadPosRankSum=0.255;SOR=0.346	GT:AD:DP:GQ:PL	0/1:28,8:36:99:244,0,1135
NOT_SCAFFOLDED_NGS_utg18291|quiver|pilon	18246	.	T	G	224.77	PASS	AC=1;AF=0.500;AN=2;BaseQRankSum=-0.182;ClippingRankSum=0.319;DP=32;FS=0.000;MLEAC=1;MLEAF=0.500;MQ=38.25;MQRankSum=0.410;QD=7.02;ReadPosRankSum=0.118;SOR=0.343	GT:AD:DP:GQ:PL	0/1:25,7:32:99:253,0,1026
NOT_SCAFFOLDED_NGS_utg18291|quiver|pilon	19120	.	G	T	496.77	PASS	AC=1;AF=0.500;AN=2;BaseQRankSum=-1.721;ClippingRankSum=-1.650;DP=45;FS=0.000;MLEAC=1;MLEAF=0.500;MQ=38.30;MQRankSum=0.386;QD=11.04;ReadPosRankSum=0.761;SOR=0.326	GT:AD:DP:GQ:PL	0/1:28,17:45:99:525,0,1105
NOT_SCAFFOLDED_NGS_utg18291|quiver|pilon	19172	.	C	G	447.77	PASS	AC=1;AF=0.500;AN=2;BaseQRankSum=0.819;ClippingRankSum=-0.517;DP=48;FS=0.000;MLEAC=1;MLEAF=0.500;MQ=38.46;MQRankSum=-0.776;QD=9.33;ReadPosRankSum=1.423;SOR=0.839	GT:AD:DP:GQ:PL	0/1:31,17:48:99:476,0,983
NOT_SCAFFOLDED_NGS_utg18291|quiver|pilon	19196	.	G	T	89.77	PASS	AC=1;AF=0.500;AN=2;BaseQRankSum=2.053;ClippingRankSum=-1.486;DP=45;FS=0.000;MLEAC=1;MLEAF=0.500;MQ=37.71;MQRankSum=1.786;QD=1.99;ReadPosRankSum=-0.651;SOR=0.453	GT:AD:DP:GQ:PL	0/1:39,6:45:99:118,0,1494
NOT_SCAFFOLDED_NGS_utg18291|quiver|pilon	19248	.	G	C	475.77	PASS	AC=1;AF=0.500;AN=2;BaseQRankSum=-0.826;ClippingRankSum=0.122;DP=41;FS=0.000;MLEAC=1;MLEAF=0.500;MQ=38.76;MQRankSum=0.447;QD=11.60;ReadPosRankSum=0.203;SOR=0.301	GT:AD:DP:GQ:PL	0/1:26,15:41:99:504,0,975
NOT_SCAFFOLDED_NGS_utg18291|quiver|pilon	19281	.	G	T	51.77	PASS	AC=1;AF=0.500;AN=2;BaseQRankSum=-0.156;ClippingRankSum=0.000;DP=14;FS=0.000;MLEAC=1;MLEAF=0.500;MQ=38.11;MQRankSum=0.778;QD=3.70;ReadPosRankSum=1.401;SOR=0.105	GT:AD:DP:GQ:PL	0/1:11,3:14:80:80,0,408
NOT_SCAFFOLDED_NGS_utg18291|quiver|pilon	19493	.	A	AT	97.73	PASS	AC=1;AF=0.500;AN=2;BaseQRankSum=-1.495;ClippingRankSum=-0.922;DP=7;FS=0.000;MLEAC=1;MLEAF=0.500;MQ=38.20;MQRankSum=0.922;QD=13.96;ReadPosRankSum=-0.198;SOR=1.609	GT:AD:DP:GQ:PL	0/1:2,5:7:41:135,0,41
NOT_SCAFFOLDED_NGS_utg18291|quiver|pilon	19515	.	CTGT	C	40.73	LowQual	AC=1;AF=0.500;AN=2;BaseQRankSum=0.727;ClippingRankSum=0.727;DP=19;FS=0.000;MLEAC=1;MLEAF=0.500;MQ=38.32;MQRankSum=-1.733;QD=2.14;ReadPosRankSum=0.118;SOR=0.054	GT:AD:DP:GQ:PL	0/1:16,3:19:78:78,0,663
NOT_SCAFFOLDED_NGS_utg18291|quiver|pilon	19552	.	A	T	229.77	PASS	AC=1;AF=0.500;AN=2;BaseQRankSum=1.571;ClippingRankSum=0.844;DP=44;FS=0.000;MLEAC=1;MLEAF=0.500;MQ=39.28;MQRankSum=-0.029;QD=5.22;ReadPosRankSum=-0.727;SOR=0.074	GT:AD:DP:GQ:PL	0/1:35,9:44:99:258,0,1322
NOT_SCAFFOLDED_NGS_utg18291|quiver|pilon	19595	.	G	A	316.77	PASS	AC=1;AF=0.500;AN=2;BaseQRankSum=1.293;ClippingRankSum=-1.360;DP=76;FS=6.991;MLEAC=1;MLEAF=0.500;MQ=41.02;MQRankSum=-0.489;QD=4.17;ReadPosRankSum=0.435;SOR=2.564	GT:AD:DP:GQ:PL	0/1:62,14:76:99:345,0,2111
NOT_SCAFFOLDED_NGS_utg18291|quiver|pilon	19760	.	T	A	337.77	PASS	AC=1;AF=0.500;AN=2;BaseQRankSum=0.042;ClippingRankSum=0.626;DP=149;FS=8.225;MLEAC=1;MLEAF=0.500;MQ=42.37;MQRankSum=-1.139;QD=2.27;ReadPosRankSum=3.305;SOR=1.602	GT:AD:DP:GQ:PL	0/1:129,20:149:99:366,0,4956
NOT_SCAFFOLDED_NGS_utg18291|quiver|pilon	19843	.	A	T	1000.77	PASS	AC=1;AF=0.500;AN=2;BaseQRankSum=3.168;ClippingRankSum=-0.633;DP=175;FS=0.000;MLEAC=1;MLEAF=0.500;MQ=45.37;MQRankSum=-4.810;QD=5.72;ReadPosRankSum=0.644;SOR=0.618	GT:AD:DP:GQ:PL	0/1:136,39:175:99:1029,0,4918
NOT_SCAFFOLDED_NGS_utg18291|quiver|pilon	19896	.	G	A	75.77	LowQD	AC=1;AF=0.500;AN=2;BaseQRankSum=0.151;ClippingRankSum=0.683;DP=233;FS=4.363;MLEAC=1;MLEAF=0.500;MQ=43.97;MQRankSum=-3.841;QD=0.33;ReadPosRankSum=0.567;SOR=0.659	GT:AD:DP:GQ:PL	0/1:211,22:233:99:104,0,7954
NOT_SCAFFOLDED_NGS_utg18291|quiver|pilon	19910	.	C	T	31.77	LowQD;LowQual	AC=1;AF=0.500;AN=2;BaseQRankSum=1.010;ClippingRankSum=-0.698;DP=251;FS=6.072;MLEAC=1;MLEAF=0.500;MQ=45.46;MQRankSum=0.178;QD=0.13;ReadPosRankSum=-0.335;SOR=1.024	GT:AD:DP:GQ:PL	0/1:231,20:251:60:60,0,8901
NOT_SCAFFOLDED_NGS_utg18291|quiver|pilon	19942	.	C	T	2171.77	PASS	AC=1;AF=0.500;AN=2;BaseQRankSum=0.067;ClippingRankSum=-0.767;DP=255;FS=5.763;MLEAC=1;MLEAF=0.500;MQ=47.65;MQRankSum=-1.400;QD=8.52;ReadPosRankSum=0.867;SOR=1.066	GT:AD:DP:GQ:PL	0/1:183,72:255:99:2200,0,6594
NOT_SCAFFOLDED_NGS_utg18291|quiver|pilon	19943	.	C	A	190.77	LowQD	AC=1;AF=0.500;AN=2;BaseQRankSum=3.396;ClippingRankSum=2.006;DP=263;FS=0.000;MLEAC=1;MLEAF=0.500;MQ=48.02;MQRankSum=-3.940;QD=0.73;ReadPosRankSum=1.851;SOR=0.776	GT:AD:DP:GQ:PL	0/1:239,24:263:99:219,0,9135
NOT_SCAFFOLDED_NGS_utg18291|quiver|pilon	19969	.	C	T	1593.77	PASS	AC=1;AF=0.500;AN=2;BaseQRankSum=1.212;ClippingRankSum=0.506;DP=272;FS=15.500;MLEAC=1;MLEAF=0.500;MQ=49.09;MQRankSum=-2.408;QD=5.86;ReadPosRankSum=-0.383;SOR=0.940	GT:AD:DP:GQ:PL	0/1:211,61:272:99:1622,0,7661
NOT_SCAFFOLDED_NGS_utg18291|quiver|pilon	19991	.	T	A	102.77	LowQD	AC=1;AF=0.500;AN=2;BaseQRankSum=-1.189;ClippingRankSum=0.338;DP=281;FS=1.669;MLEAC=1;MLEAF=0.500;MQ=48.74;MQRankSum=-1.648;QD=0.37;ReadPosRankSum=-0.541;SOR=0.504	GT:AD:DP:GQ:PL	0/1:255,26:281:99:131,0,9689
NOT_SCAFFOLDED_NGS_utg18291|quiver|pilon	20014	.	G	A	6345.77	PASS	AC=1;AF=0.500;AN=2;BaseQRankSum=0.686;ClippingRankSum=-0.361;DP=289;FS=3.326;MLEAC=1;MLEAF=0.500;MQ=48.80;MQRankSum=0.289;QD=21.96;ReadPosRankSum=0.421;SOR=0.868	GT:AD:DP:GQ:PL	0/1:107,182:289:99:6374,0,3219
NOT_SCAFFOLDED_NGS_utg18291|quiver|pilon	20105	.	T	A	1103.77	PASS	AC=1;AF=0.500;AN=2;BaseQRankSum=0.262;ClippingRankSum=1.943;DP=249;FS=11.293;MLEAC=1;MLEAF=0.500;MQ=58.68;MQRankSum=1.552;QD=4.43;ReadPosRankSum=2.364;SOR=0.271	GT:AD:DP:GQ:PL	0/1:199,50:249:99:1132,0,7085
NOT_SCAFFOLDED_NGS_utg18291|quiver|pilon	20132	.	C	T	1310.77	PASS	AC=1;AF=0.500;AN=2;BaseQRankSum=3.010;ClippingRankSum=-0.479;DP=198;FS=0.000;MLEAC=1;MLEAF=0.500;MQ=57.62;MQRankSum=1.454;QD=6.62;ReadPosRankSum=0.123;SOR=0.695	GT:AD:DP:GQ:PL	0/1:150,41:191:99:1339,0,6200
NOT_SCAFFOLDED_NGS_utg18291|quiver|pilon	20146	.	A	C	1191.77	PASS	AC=1;AF=0.500;AN=2;BaseQRankSum=-0.304;ClippingRankSum=-0.068;DP=195;FS=2.388;MLEAC=1;MLEAF=0.500;MQ=57.05;MQRankSum=-0.246;QD=6.11;ReadPosRankSum=-0.059;SOR=0.953	GT:AD:DP:GQ:PL	0/1:153,40:193:99:1220,0,6435
NOT_SCAFFOLDED_NGS_utg18291|quiver|pilon	20221	.	G	A	471.77	PASS	AC=1;AF=0.500;AN=2;BaseQRankSum=0.594;ClippingRankSum=-0.541;DP=136;FS=0.890;MLEAC=1;MLEAF=0.500;MQ=56.17;MQRankSum=-2.314;QD=3.47;ReadPosRankSum=-0.623;SOR=0.828	GT:AD:DP:GQ:PL	0/1:114,22:136:99:500,0,4110
NOT_SCAFFOLDED_NGS_utg18291|quiver|pilon	20255	.	CTTTTTTTTTTTT	C	398.73	PASS	AC=1;AF=0.500;AN=2;BaseQRankSum=1.499;ClippingRankSum=-0.561;DP=78;FS=2.511;MLEAC=1;MLEAF=0.500;MQ=59.67;MQRankSum=-0.578;QD=5.11;ReadPosRankSum=1.746;SOR=0.626	GT:AD:DP:GQ:PL	0/1:46,15:61:99:436,0,1754
NOT_SCAFFOLDED_NGS_utg18291|quiver|pilon	20271	.	T	C	410.77	PASS	AC=1;AF=0.500;AN=2;BaseQRankSum=2.583;ClippingRankSum=-0.296;DP=53;FS=6.430;MLEAC=1;MLEAF=0.500;MQ=59.88;MQRankSum=-2.223;QD=7.75;ReadPosRankSum=2.527;SOR=0.444	GT:AD:DP:GQ:PL	0/1:35,15:50:99:439,0,1364
NOT_SCAFFOLDED_NGS_utg18291|quiver|pilon	20302	.	C	T	199.77	PASS	AC=1;AF=0.500;AN=2;BaseQRankSum=-1.014;ClippingRankSum=-0.262;DP=83;FS=4.812;MLEAC=1;MLEAF=0.500;MQ=57.74;MQRankSum=-0.477;QD=2.41;ReadPosRankSum=0.852;SOR=1.144	GT:AD:DP:GQ:PL	0/1:72,11:83:99:228,0,3157
NOT_SCAFFOLDED_NGS_utg18291|quiver|pilon	20308	.	A	AGCACTG	190.73	PASS	AC=1;AF=0.500;AN=2;BaseQRankSum=-1.384;ClippingRankSum=-0.685;DP=86;FS=6.931;MLEAC=1;MLEAF=0.500;MQ=56.59;MQRankSum=-0.129;QD=2.22;ReadPosRankSum=0.944;SOR=1.120	GT:AD:DP:GQ:PL	0/1:75,11:86:99:228,0,3149
NOT_SCAFFOLDED_NGS_utg18291|quiver|pilon	20372	.	G	A	931.77	PASS	AC=1;AF=0.500;AN=2;BaseQRankSum=1.624;ClippingRankSum=-1.745;DP=133;FS=0.729;MLEAC=1;MLEAF=0.500;MQ=51.16;MQRankSum=1.680;QD=7.01;ReadPosRankSum=1.589;SOR=0.817	GT:AD:DP:GQ:PL	0/1:96,37:133:99:960,0,2963
NOT_SCAFFOLDED_NGS_utg18291|quiver|pilon	20412	.	G	C	145.77	LowQD	AC=1;AF=0.500;AN=2;BaseQRankSum=-2.643;ClippingRankSum=-0.485;DP=108;FS=3.796;MLEAC=1;MLEAF=0.500;MQ=52.93;MQRankSum=0.476;QD=1.35;ReadPosRankSum=-0.843;SOR=0.336	GT:AD:DP:GQ:PL	0/1:91,16:107:99:174,0,3548
NOT_SCAFFOLDED_NGS_utg18291|quiver|pilon	20419	.	G	T	101.77	LowQD	AC=1;AF=0.500;AN=2;BaseQRankSum=1.628;ClippingRankSum=-0.719;DP=105;FS=16.433;MLEAC=1;MLEAF=0.500;MQ=54.12;MQRankSum=-5.179;QD=0.97;ReadPosRankSum=0.634;SOR=3.158	GT:AD:DP:GQ:PL	0/1:93,11:104:99:130,0,3642
NOT_SCAFFOLDED_NGS_utg18291|quiver|pilon	20427	.	C	CA	475.73	PASS	AC=1;AF=0.500;AN=2;BaseQRankSum=-0.459;ClippingRankSum=1.075;DP=106;FS=1.805;MLEAC=1;MLEAF=0.500;MQ=55.61;MQRankSum=-1.129;QD=4.49;ReadPosRankSum=0.906;SOR=0.993	GT:AD:DP:GQ:PL	0/1:68,30:98:99:513,0,1865
NOT_SCAFFOLDED_NGS_utg18291|quiver|pilon	20481	.	A	G	149.77	LowQD	AC=1;AF=0.500;AN=2;BaseQRankSum=-0.019;ClippingRankSum=-0.630;DP=133;FS=0.000;MLEAC=1;MLEAF=0.500;MQ=55.64;MQRankSum=-4.585;QD=1.13;ReadPosRankSum=1.516;SOR=0.761	GT:AD:DP:GQ:PL	0/1:117,14:131:99:178,0,4607
NOT_SCAFFOLDED_NGS_utg18291|quiver|pilon	20500	.	A	T	121.77	LowQD	AC=1;AF=0.500;AN=2;BaseQRankSum=1.876;ClippingRankSum=0.164;DP=143;FS=5.710;MLEAC=1;MLEAF=0.500;MQ=52.31;MQRankSum=1.802;QD=0.85;ReadPosRankSum=1.795;SOR=0.486	GT:AD:DP:GQ:PL	0/1:126,15:141:99:150,0,4833
NOT_SCAFFOLDED_NGS_utg18291|quiver|pilon	20520	.	A	G	81.77	LowQD	AC=1;AF=0.500;AN=2;BaseQRankSum=1.358;ClippingRankSum=-0.225;DP=157;FS=0.000;MLEAC=1;MLEAF=0.500;MQ=49.50;MQRankSum=0.943;QD=0.52;ReadPosRankSum=2.754;SOR=0.778	GT:AD:DP:GQ:PL	0/1:140,16:156:99:110,0,5270
NOT_SCAFFOLDED_NGS_utg18291|quiver|pilon	20547	.	G	GT	714.73	PASS	AC=1;AF=0.500;AN=2;BaseQRankSum=-1.985;ClippingRankSum=-0.970;DP=143;FS=0.000;MLEAC=1;MLEAF=0.500;MQ=46.74;MQRankSum=-0.794;QD=5.00;ReadPosRankSum=-1.534;SOR=0.677	GT:AD:DP:GQ:PL	0/1:84,42:126:99:752,0,2290
NOT_SCAFFOLDED_NGS_utg18291|quiver|pilon	20705	.	T	TTCTTTC	177.73	PASS	AC=1;AF=0.500;AN=2;BaseQRankSum=-0.755;ClippingRankSum=0.217;DP=89;FS=9.191;MLEAC=1;MLEAF=0.500;MQ=50.30;MQRankSum=-0.874;QD=2.00;ReadPosRankSum=1.637;SOR=0.033	GT:AD:DP:GQ:PL	0/1:68,10:78:99:215,0,2775
NOT_SCAFFOLDED_NGS_utg18291|quiver|pilon	20714	.	A	AT	644.73	PASS	AC=1;AF=0.500;AN=2;BaseQRankSum=-0.410;ClippingRankSum=1.705;DP=72;FS=1.777;MLEAC=1;MLEAF=0.500;MQ=48.57;MQRankSum=-5.313;QD=8.95;ReadPosRankSum=0.148;SOR=0.370	GT:AD:DP:GQ:PL	0/1:29,27:56:99:682,0,1096
NOT_SCAFFOLDED_NGS_utg18291|quiver|pilon	20716	.	T	TG	193.73	PASS	AC=1;AF=0.500;AN=2;BaseQRankSum=1.501;ClippingRankSum=0.855;DP=71;FS=2.366;MLEAC=1;MLEAF=0.500;MQ=48.29;MQRankSum=1.904;QD=2.73;ReadPosRankSum=1.872;SOR=1.230	GT:AD:DP:GQ:PL	0/1:59,11:70:99:231,0,2240
NOT_SCAFFOLDED_NGS_utg18291|quiver|pilon	20796	.	C	A	34.77	LowQD;LowQual	AC=1;AF=0.500;AN=2;BaseQRankSum=0.269;ClippingRankSum=2.177;DP=37;FS=0.000;MLEAC=1;MLEAF=0.500;MQ=40.76;MQRankSum=0.122;QD=0.94;ReadPosRankSum=-1.052;SOR=0.527	GT:AD:DP:GQ:PL	0/1:33,4:37:63:63,0,1280
NOT_SCAFFOLDED_NGS_utg18291|quiver|pilon	20822	.	G	T	266.77	PASS	AC=1;AF=0.500;AN=2;BaseQRankSum=0.755;ClippingRankSum=-0.037;DP=63;FS=4.810;MLEAC=1;MLEAF=0.500;MQ=40.47;MQRankSum=0.663;QD=4.23;ReadPosRankSum=0.645;SOR=1.949	GT:AD:DP:GQ:PL	0/1:51,11:62:99:295,0,1841
NOT_SCAFFOLDED_NGS_utg18291|quiver|pilon	21030	.	G	A	44.77	LowQD;LowQual	AC=1;AF=0.500;AN=2;BaseQRankSum=1.443;ClippingRankSum=-0.337;DP=160;FS=3.996;MLEAC=1;MLEAF=0.500;MQ=42.07;MQRankSum=-2.604;QD=0.28;ReadPosRankSum=3.148;SOR=0.596	GT:AD:DP:GQ:PL	0/1:147,13:160:73:73,0,6275
NOT_SCAFFOLDED_NGS_utg18291|quiver|pilon	21042	.	A	G	560.77	PASS	AC=1;AF=0.500;AN=2;BaseQRankSum=0.546;ClippingRankSum=0.109;DP=154;FS=4.066;MLEAC=1;MLEAF=0.500;MQ=40.24;MQRankSum=-2.452;QD=3.64;ReadPosRankSum=2.319;SOR=0.491	GT:AD:DP:GQ:PL	0/1:127,27:154:99:589,0,4937
NOT_SCAFFOLDED_NGS_utg18291|quiver|pilon	21048	.	G	C	1513.77	PASS	AC=1;AF=0.500;AN=2;BaseQRankSum=-0.930;ClippingRankSum=0.894;DP=147;FS=2.184;MLEAC=1;MLEAF=0.500;MQ=39.33;MQRankSum=-2.886;QD=10.30;ReadPosRankSum=1.583;SOR=0.909	GT:AD:DP:GQ:PL	0/1:94,53:147:99:1542,0,3562
NOT_SCAFFOLDED_NGS_utg18291|quiver|pilon	21101	.	G	A	179.77	PASS	AC=1;AF=0.500;AN=2;BaseQRankSum=-0.005;ClippingRankSum=-0.891;DP=107;FS=0.000;MLEAC=1;MLEAF=0.500;MQ=36.51;MQRankSum=1.233;QD=1.68;ReadPosRankSum=1.113;SOR=0.556	GT:AD:DP:GQ:PL	0/1:93,14:107:99:208,0,3271
NOT_SCAFFOLDED_NGS_utg18291|quiver|pilon	21115	.	G	C	895.77	PASS	AC=1;AF=0.500;AN=2;BaseQRankSum=0.360;ClippingRankSum=0.072;DP=98;FS=5.507;MLEAC=1;MLEAF=0.500;MQ=36.49;MQRankSum=0.277;QD=9.14;ReadPosRankSum=-0.201;SOR=1.009	GT:AD:DP:GQ:PL	0/1:66,32:98:99:924,0,2324
NOT_SCAFFOLDED_NGS_utg18291|quiver|pilon	21137	.	T	C	838.77	PASS	AC=1;AF=0.500;AN=2;BaseQRankSum=0.753;ClippingRankSum=1.037;DP=115;FS=1.726;MLEAC=1;MLEAF=0.500;MQ=36.20;MQRankSum=-0.249;QD=7.29;ReadPosRankSum=0.470;SOR=0.967	GT:AD:DP:GQ:PL	0/1:84,31:115:99:867,0,2984
NOT_SCAFFOLDED_NGS_utg18291|quiver|pilon	21166	.	A	T	62.77	LowQD	AC=1;AF=0.500;AN=2;BaseQRankSum=0.670;ClippingRankSum=1.308;DP=146;FS=13.523;MLEAC=1;MLEAF=0.500;MQ=37.04;MQRankSum=-4.396;QD=0.43;ReadPosRankSum=0.599;SOR=0.819	GT:AD:DP:GQ:PL	0/1:131,15:146:91:91,0,4955
NOT_SCAFFOLDED_NGS_utg18291|quiver|pilon	21289	.	G	A	210.77	LowQD	AC=1;AF=0.500;AN=2;BaseQRankSum=1.123;ClippingRankSum=-0.396;DP=188;FS=4.471;MLEAC=1;MLEAF=0.500;MQ=54.15;MQRankSum=-0.468;QD=1.12;ReadPosRankSum=1.255;SOR=0.525	GT:AD:DP:GQ:PL	0/1:167,21:188:99:239,0,6004
NOT_SCAFFOLDED_NGS_utg18291|quiver|pilon	21317	.	C	T	150.77	LowQD	AC=1;AF=0.500;AN=2;BaseQRankSum=1.128;ClippingRankSum=1.590;DP=185;FS=0.000;MLEAC=1;MLEAF=0.500;MQ=53.33;MQRankSum=0.283;QD=0.81;ReadPosRankSum=-0.730;SOR=0.669	GT:AD:DP:GQ:PL	0/1:166,19:185:99:179,0,6091
NOT_SCAFFOLDED_NGS_utg18291|quiver|pilon	21375	.	TG	T	824.73	PASS	AC=1;AF=0.500;AN=2;BaseQRankSum=0.169;ClippingRankSum=1.073;DP=115;FS=3.353;MLEAC=1;MLEAF=0.500;MQ=45.40;MQRankSum=-1.460;QD=7.17;ReadPosRankSum=0.866;SOR=1.162	GT:AD:DP:GQ:PL	0/1:72,33:105:99:862,0,2248
NOT_SCAFFOLDED_NGS_utg18291|quiver|pilon	21436	.	C	G	44.77	LowQD;LowQual	AC=1;AF=0.500;AN=2;BaseQRankSum=0.280;ClippingRankSum=-1.013;DP=71;FS=0.000;MLEAC=1;MLEAF=0.500;MQ=39.17;MQRankSum=1.090;QD=0.63;ReadPosRankSum=2.073;SOR=0.446	GT:AD:DP:GQ:PL	0/1:64,7:71:73:73,0,2460
NOT_SCAFFOLDED_NGS_utg18291|quiver|pilon	21545	.	A	C	51.77	LowQD	AC=1;AF=0.500;AN=2;BaseQRankSum=-0.844;ClippingRankSum=0.459;DP=124;FS=0.000;MLEAC=1;MLEAF=0.500;MQ=43.83;MQRankSum=-1.526;QD=0.42;ReadPosRankSum=-0.512;SOR=0.828	GT:AD:DP:GQ:PL	0/1:108,12:120:80:80,0,4190
NOT_SCAFFOLDED_NGS_utg18291|quiver|pilon	21559	.	T	A	1441.77	PASS	AC=1;AF=0.500;AN=2;BaseQRankSum=0.212;ClippingRankSum=-0.666;DP=147;FS=1.543;MLEAC=1;MLEAF=0.500;MQ=46.11;MQRankSum=-0.930;QD=9.81;ReadPosRankSum=1.301;SOR=0.890	GT:AD:DP:GQ:PL	0/1:96,50:146:99:1470,0,3237
NOT_SCAFFOLDED_NGS_utg18291|quiver|pilon	21586	.	G	T	35.77	LowQD;LowQual	AC=1;AF=0.500;AN=2;BaseQRankSum=0.672;ClippingRankSum=0.806;DP=178;FS=7.862;MLEAC=1;MLEAF=0.500;MQ=50.19;MQRankSum=0.094;QD=0.20;ReadPosRankSum=1.389;SOR=0.432	GT:AD:DP:GQ:PL	0/1:158,15:173:64:64,0,5713
NOT_SCAFFOLDED_NGS_utg18291|quiver|pilon	21587	.	C	G	61.77	LowQD	AC=1;AF=0.500;AN=2;BaseQRankSum=-0.060;ClippingRankSum=1.373;DP=181;FS=9.247;MLEAC=1;MLEAF=0.500;MQ=50.22;MQRankSum=-2.888;QD=0.34;ReadPosRankSum=-1.064;SOR=0.573	GT:AD:DP:GQ:PL	0/1:160,18:178:90:90,0,5722
NOT_SCAFFOLDED_NGS_utg18291|quiver|pilon	21619	.	C	T	33.77	LowQD;LowQual	AC=1;AF=0.500;AN=2;BaseQRankSum=0.234;ClippingRankSum=0.877;DP=216;FS=0.942;MLEAC=1;MLEAF=0.500;MQ=52.52;MQRankSum=0.518;QD=0.16;ReadPosRankSum=0.745;SOR=0.927	GT:AD:DP:GQ:PL	0/1:195,18:213:62:62,0,6873
NOT_SCAFFOLDED_NGS_utg18291|quiver|pilon	21679	.	A	G	191.77	LowQD	AC=1;AF=0.500;AN=2;BaseQRankSum=1.250;ClippingRankSum=0.050;DP=254;FS=0.000;MLEAC=1;MLEAF=0.500;MQ=54.47;MQRankSum=-0.483;QD=0.75;ReadPosRankSum=0.104;SOR=0.779	GT:AD:DP:GQ:PL	0/1:231,20:251:99:220,0,9446
NOT_SCAFFOLDED_NGS_utg18291|quiver|pilon	21697	.	C	T	333.77	LowQD	AC=1;AF=0.500;AN=2;BaseQRankSum=1.901;ClippingRankSum=-0.604;DP=248;FS=0.000;MLEAC=1;MLEAF=0.500;MQ=53.62;MQRankSum=-1.322;QD=1.35;ReadPosRankSum=1.617;SOR=0.738	GT:AD:DP:GQ:PL	0/1:219,26:245:99:362,0,8669
NOT_SCAFFOLDED_NGS_utg18291|quiver|pilon	21703	.	C	T	557.77	PASS	AC=1;AF=0.500;AN=2;BaseQRankSum=0.146;ClippingRankSum=1.172;DP=247;FS=0.695;MLEAC=1;MLEAF=0.500;MQ=52.78;MQRankSum=-5.734;QD=2.26;ReadPosRankSum=4.246;SOR=0.596	GT:AD:DP:GQ:PL	0/1:211,33:244:99:586,0,7538
NOT_SCAFFOLDED_NGS_utg18291|quiver|pilon	21775	.	A	T	161.77	LowQD	AC=1;AF=0.500;AN=2;BaseQRankSum=0.005;ClippingRankSum=-0.338;DP=239;FS=4.200;MLEAC=1;MLEAF=0.500;MQ=43.92;MQRankSum=-0.338;QD=0.68;ReadPosRankSum=0.311;SOR=0.717	GT:AD:DP:GQ:PL	0/1:213,22:235:99:190,0,7328
NOT_SCAFFOLDED_NGS_utg18291|quiver|pilon	21811	.	C	A	540.77	PASS	AC=1;AF=0.500;AN=2;BaseQRankSum=0.311;ClippingRankSum=0.666;DP=246;FS=0.733;MLEAC=1;MLEAF=0.500;MQ=49.18;MQRankSum=-2.786;QD=2.20;ReadPosRankSum=3.630;SOR=0.726	GT:AD:DP:GQ:PL	0/1:214,29:243:99:569,0,10140
NOT_SCAFFOLDED_NGS_utg18291|quiver|pilon	21822	.	C	T	179.77	LowQD	AC=1;AF=0.500;AN=2;BaseQRankSum=1.584;ClippingRankSum=-1.867;DP=257;FS=13.952;MLEAC=1;MLEAF=0.500;MQ=50.25;MQRankSum=-6.650;QD=0.70;ReadPosRankSum=1.238;SOR=1.756	GT:AD:DP:GQ:PL	0/1:225,27:252:99:208,0,7978
NOT_SCAFFOLDED_NGS_utg18291|quiver|pilon	21832	.	A	G	55.77	LowQD	AC=1;AF=0.500;AN=2;BaseQRankSum=-1.489;ClippingRankSum=-1.289;DP=254;FS=1.742;MLEAC=1;MLEAF=0.500;MQ=49.74;MQRankSum=-1.284;QD=0.22;ReadPosRankSum=-0.142;SOR=0.929	GT:AD:DP:GQ:PL	0/1:225,24:249:84:84,0,7814
NOT_SCAFFOLDED_NGS_utg18291|quiver|pilon	21920	.	C	A	578.77	PASS	AC=1;AF=0.500;AN=2;BaseQRankSum=-0.275;ClippingRankSum=1.038;DP=163;FS=2.889;MLEAC=1;MLEAF=0.500;MQ=38.43;MQRankSum=0.846;QD=3.55;ReadPosRankSum=-0.742;SOR=0.398	GT:AD:DP:GQ:PL	0/1:136,27:163:99:607,0,4998
NOT_SCAFFOLDED_NGS_utg18291|quiver|pilon	21937	.	C	T	66.77	LowQD	AC=1;AF=0.500;AN=2;BaseQRankSum=2.686;ClippingRankSum=0.933;DP=172;FS=1.051;MLEAC=1;MLEAF=0.500;MQ=40.65;MQRankSum=0.982;QD=0.39;ReadPosRankSum=1.308;SOR=0.473	GT:AD:DP:GQ:PL	0/1:157,15:172:95:95,0,5842
NOT_SCAFFOLDED_NGS_utg18291|quiver|pilon	21989	.	C	A	1111.77	PASS	AC=1;AF=0.500;AN=2;BaseQRankSum=2.048;ClippingRankSum=-0.859;DP=172;FS=0.672;MLEAC=1;MLEAF=0.500;MQ=43.80;MQRankSum=-2.253;QD=6.46;ReadPosRankSum=0.340;SOR=0.612	GT:AD:DP:GQ:PL	0/1:133,39:172:99:1140,0,4666
NOT_SCAFFOLDED_NGS_utg18291|quiver|pilon	21998	.	A	T	136.77	LowQD	AC=1;AF=0.500;AN=2;BaseQRankSum=0.313;ClippingRankSum=1.544;DP=172;FS=0.922;MLEAC=1;MLEAF=0.500;MQ=44.11;MQRankSum=-2.486;QD=0.80;ReadPosRankSum=0.342;SOR=0.879	GT:AD:DP:GQ:PL	0/1:153,19:172:99:165,0,5582
NOT_SCAFFOLDED_NGS_utg18291|quiver|pilon	22070	.	G	A	33.77	LowQD;LowQual	AC=1;AF=0.500;AN=2;BaseQRankSum=1.683;ClippingRankSum=0.777;DP=162;FS=7.795;MLEAC=1;MLEAF=0.500;MQ=50.14;MQRankSum=1.359;QD=0.21;ReadPosRankSum=0.897;SOR=1.743	GT:AD:DP:GQ:PL	0/1:147,14:161:62:62,0,5525
NOT_SCAFFOLDED_NGS_utg18291|quiver|pilon	22071	.	ATTTGGGATAGGTAAATATC	A	603.73	PASS	AC=1;AF=0.500;AN=2;BaseQRankSum=-1.119;ClippingRankSum=-1.015;DP=187;FS=1.708;MLEAC=1;MLEAF=0.500;MQ=51.29;MQRankSum=3.100;QD=3.23;ReadPosRankSum=3.463;SOR=0.803	GT:AD:DP:GQ:PL	0/1:150,26:176:99:641,0,6186
NOT_SCAFFOLDED_NGS_utg18291|quiver|pilon	22103	.	G	A	133.77	LowQD	AC=1;AF=0.500;AN=2;BaseQRankSum=-1.954;ClippingRankSum=-1.479;DP=173;FS=0.000;MLEAC=1;MLEAF=0.500;MQ=55.85;MQRankSum=1.499;QD=0.77;ReadPosRankSum=2.165;SOR=0.597	GT:AD:DP:GQ:PL	0/1:152,19:171:99:162,0,5587
NOT_SCAFFOLDED_NGS_utg18291|quiver|pilon	22186	.	C	A	52.77	LowQD	AC=1;AF=0.500;AN=2;BaseQRankSum=1.376;ClippingRankSum=-0.720;DP=166;FS=1.005;MLEAC=1;MLEAF=0.500;MQ=49.97;MQRankSum=2.175;QD=0.32;ReadPosRankSum=0.610;SOR=0.921	GT:AD:DP:GQ:PL	0/1:150,16:166:81:81,0,5621
NOT_SCAFFOLDED_NGS_utg18291|quiver|pilon	22188	.	A	T	73.77	LowQD	AC=1;AF=0.500;AN=2;BaseQRankSum=1.536;ClippingRankSum=1.531;DP=167;FS=9.917;MLEAC=1;MLEAF=0.500;MQ=49.94;MQRankSum=-3.171;QD=0.44;ReadPosRankSum=2.466;SOR=1.889	GT:AD:DP:GQ:PL	0/1:152,15:167:99:102,0,6188
NOT_SCAFFOLDED_NGS_utg18291|quiver|pilon	22209	.	C	A	623.77	PASS	AC=1;AF=0.500;AN=2;BaseQRankSum=2.966;ClippingRankSum=1.349;DP=151;FS=7.193;MLEAC=1;MLEAF=0.500;MQ=49.21;MQRankSum=-4.378;QD=4.13;ReadPosRankSum=-0.358;SOR=1.328	GT:AD:DP:GQ:PL	0/1:126,25:151:99:652,0,4975
NOT_SCAFFOLDED_NGS_utg18291|quiver|pilon	22230	.	A	C	1963.77	SnpCluster	AC=1;AF=0.500;AN=2;BaseQRankSum=4.558;ClippingRankSum=0.892;DP=132;FS=0.000;MLEAC=1;MLEAF=0.500;MQ=51.65;MQRankSum=-9.363;QD=14.88;ReadPosRankSum=0.251;SOR=0.701	GT:AD:DP:GQ:PL	0/1:80,50:130:99:1992,0,2366
NOT_SCAFFOLDED_NGS_utg18291|quiver|pilon	22239	.	C	G	146.77	LowQD;SnpCluster	AC=1;AF=0.500;AN=2;BaseQRankSum=1.086;ClippingRankSum=0.670;DP=147;FS=0.000;MLEAC=1;MLEAF=0.500;MQ=52.52;MQRankSum=-4.425;QD=1.00;ReadPosRankSum=2.722;SOR=0.622	GT:AD:DP:GQ:PL	0/1:133,14:147:99:175,0,5682
NOT_SCAFFOLDED_NGS_utg18291|quiver|pilon	22240	.	C	A	146.77	LowQD;SnpCluster	AC=1;AF=0.500;AN=2;BaseQRankSum=0.102;ClippingRankSum=-0.023;DP=147;FS=0.000;MLEAC=1;MLEAF=0.500;MQ=52.76;MQRankSum=-4.398;QD=1.00;ReadPosRankSum=2.524;SOR=0.650	GT:AD:DP:GQ:PL	0/1:133,14:147:99:175,0,5682
NOT_SCAFFOLDED_NGS_utg18291|quiver|pilon	22260	.	C	T	231.77	LowQD	AC=1;AF=0.500;AN=2;BaseQRankSum=0.503;ClippingRankSum=-0.290;DP=181;FS=3.092;MLEAC=1;MLEAF=0.500;MQ=53.42;MQRankSum=-3.599;QD=1.28;ReadPosRankSum=2.164;SOR=0.587	GT:AD:DP:GQ:PL	0/1:160,21:181:99:260,0,5778
NOT_SCAFFOLDED_NGS_utg18291|quiver|pilon	22319	.	T	A	2012.77	PASS	AC=1;AF=0.500;AN=2;BaseQRankSum=-0.015;ClippingRankSum=1.347;DP=223;FS=30.812;MLEAC=1;MLEAF=0.500;MQ=51.11;MQRankSum=-0.103;QD=9.03;ReadPosRankSum=1.089;SOR=2.251	GT:AD:DP:GQ:PL	0/1:160,63:223:99:2041,0,5624
NOT_SCAFFOLDED_NGS_utg18291|quiver|pilon	22341	.	G	A	915.77	PASS	AC=1;AF=0.500;AN=2;BaseQRankSum=0.945;ClippingRankSum=-0.506;DP=219;FS=3.390;MLEAC=1;MLEAF=0.500;MQ=50.01;MQRankSum=-1.904;QD=4.18;ReadPosRankSum=3.504;SOR=1.053	GT:AD:DP:GQ:PL	0/1:183,35:218:99:944,0,7751
NOT_SCAFFOLDED_NGS_utg18291|quiver|pilon	22342	.	A	T	881.77	PASS	AC=1;AF=0.500;AN=2;BaseQRankSum=1.670;ClippingRankSum=-0.570;DP=219;FS=3.390;MLEAC=1;MLEAF=0.500;MQ=50.01;MQRankSum=-1.808;QD=4.03;ReadPosRankSum=3.481;SOR=1.053	GT:AD:DP:GQ:PL	0/1:183,35:218:99:910,0,7698
NOT_SCAFFOLDED_NGS_utg18291|quiver|pilon	22397	.	C	T	2256.77	PASS	AC=1;AF=0.500;AN=2;BaseQRankSum=0.794;ClippingRankSum=-0.300;DP=190;FS=6.664;MLEAC=1;MLEAF=0.500;MQ=48.34;MQRankSum=2.726;QD=11.88;ReadPosRankSum=1.463;SOR=0.551	GT:AD:DP:GQ:PL	0/1:126,63:189:99:2285,0,4649
NOT_SCAFFOLDED_NGS_utg18291|quiver|pilon	22419	.	C	CT	1667.73	PASS	AC=1;AF=0.500;AN=2;BaseQRankSum=0.291;ClippingRankSum=0.438;DP=161;FS=13.962;MLEAC=1;MLEAF=0.500;MQ=45.85;MQRankSum=-0.515;QD=10.36;ReadPosRankSum=2.336;SOR=1.646	GT:AD:DP:GQ:PL	0/1:81,62:143:99:1705,0,3123
NOT_SCAFFOLDED_NGS_utg18291|quiver|pilon	22420	.	T	TC	2378.73	PASS	AC=1;AF=0.500;AN=2;BaseQRankSum=0.221;ClippingRankSum=1.244;DP=162;FS=14.417;MLEAC=1;MLEAF=0.500;MQ=45.59;MQRankSum=1.881;QD=14.68;ReadPosRankSum=-0.046;SOR=0.230	GT:AD:DP:GQ:PL	0/1:93,68:161:99:2416,0,3676
NOT_SCAFFOLDED_NGS_utg18291|quiver|pilon	22458	.	C	T	246.77	PASS	AC=1;AF=0.500;AN=2;BaseQRankSum=0.656;ClippingRankSum=1.201;DP=130;FS=2.562;MLEAC=1;MLEAF=0.500;MQ=37.51;MQRankSum=1.187;QD=1.90;ReadPosRankSum=1.995;SOR=1.133	GT:AD:DP:GQ:PL	0/1:114,16:130:99:275,0,4148
NOT_SCAFFOLDED_NGS_utg18291|quiver|pilon	22526	.	C	T	438.77	PASS	AC=1;AF=0.500;AN=2;BaseQRankSum=1.058;ClippingRankSum=0.861;DP=122;FS=21.591;MLEAC=1;MLEAF=0.500;MQ=37.72;MQRankSum=-0.502;QD=3.60;ReadPosRankSum=-1.729;SOR=1.722	GT:AD:DP:GQ:PL	0/1:101,21:122:99:467,0,3694
NOT_SCAFFOLDED_NGS_utg18291|quiver|pilon	22560	.	T	G	216.77	PASS	AC=1;AF=0.500;AN=2;BaseQRankSum=0.850;ClippingRankSum=0.996;DP=138;FS=3.369;MLEAC=1;MLEAF=0.500;MQ=41.65;MQRankSum=-0.319;QD=1.57;ReadPosRankSum=0.395;SOR=0.795	GT:AD:DP:GQ:PL	0/1:120,18:138:99:245,0,3970
NOT_SCAFFOLDED_NGS_utg18291|quiver|pilon	22621	.	A	G	78.77	LowQD	AC=1;AF=0.500;AN=2;BaseQRankSum=1.259;ClippingRankSum=-0.816;DP=131;FS=0.000;MLEAC=1;MLEAF=0.500;MQ=47.16;MQRankSum=1.299;QD=0.60;ReadPosRankSum=1.677;SOR=0.662	GT:AD:DP:GQ:PL	0/1:118,12:130:99:107,0,4444
NOT_SCAFFOLDED_NGS_utg18291|quiver|pilon	22628	.	T	A	195.77	SnpCluster	AC=1;AF=0.500;AN=2;BaseQRankSum=0.725;ClippingRankSum=0.062;DP=123;FS=2.491;MLEAC=1;MLEAF=0.500;MQ=47.62;MQRankSum=-1.598;QD=1.59;ReadPosRankSum=0.047;SOR=0.376	GT:AD:DP:GQ:PL	0/1:107,15:122:99:224,0,4097
NOT_SCAFFOLDED_NGS_utg18291|quiver|pilon	22637	.	C	A	525.77	SnpCluster	AC=1;AF=0.500;AN=2;BaseQRankSum=0.721;ClippingRankSum=0.770;DP=108;FS=5.441;MLEAC=1;MLEAF=0.500;MQ=48.48;MQRankSum=-4.569;QD=4.87;ReadPosRankSum=1.643;SOR=1.489	GT:AD:DP:GQ:PL	0/1:88,19:107:99:554,0,3924
NOT_SCAFFOLDED_NGS_utg18291|quiver|pilon	22638	.	C	A	525.77	SnpCluster	AC=1;AF=0.500;AN=2;BaseQRankSum=1.307;ClippingRankSum=-0.952;DP=109;FS=5.424;MLEAC=1;MLEAF=0.500;MQ=48.41;MQRankSum=-4.696;QD=4.82;ReadPosRankSum=1.670;SOR=1.462	GT:AD:DP:GQ:PL	0/1:89,19:108:99:554,0,3924
NOT_SCAFFOLDED_NGS_utg18291|quiver|pilon	22640	.	T	A	50.77	LowQD;SnpCluster	AC=1;AF=0.500;AN=2;BaseQRankSum=1.375;ClippingRankSum=0.561;DP=112;FS=3.103;MLEAC=1;MLEAF=0.500;MQ=47.93;MQRankSum=-3.023;QD=0.45;ReadPosRankSum=2.395;SOR=1.405	GT:AD:DP:GQ:PL	0/1:101,10:111:79:79,0,4400
NOT_SCAFFOLDED_NGS_utg18291|quiver|pilon	22652	.	T	G	799.77	PASS	AC=1;AF=0.500;AN=2;BaseQRankSum=-0.900;ClippingRankSum=1.927;DP=107;FS=3.232;MLEAC=1;MLEAF=0.500;MQ=46.48;MQRankSum=2.009;QD=7.47;ReadPosRankSum=2.441;SOR=1.170	GT:AD:DP:GQ:PL	0/1:81,25:106:99:828,0,3479
NOT_SCAFFOLDED_NGS_utg18291|quiver|pilon	22659	.	G	A	989.77	PASS	AC=1;AF=0.500;AN=2;BaseQRankSum=3.414;ClippingRankSum=0.208;DP=98;FS=6.787;MLEAC=1;MLEAF=0.500;MQ=45.65;MQRankSum=-4.618;QD=10.10;ReadPosRankSum=-0.064;SOR=1.572	GT:AD:DP:GQ:PL	0/1:74,23:97:99:1018,0,3226
NOT_SCAFFOLDED_NGS_utg18291|quiver|pilon	22669	.	C	T	740.77	PASS	AC=1;AF=0.500;AN=2;BaseQRankSum=-0.015;ClippingRankSum=-0.441;DP=105;FS=12.102;MLEAC=1;MLEAF=0.500;MQ=44.53;MQRankSum=1.651;QD=7.05;ReadPosRankSum=0.928;SOR=1.998	GT:AD:DP:GQ:PL	0/1:79,25:104:99:769,0,3459
NOT_SCAFFOLDED_NGS_utg18291|quiver|pilon	22677	.	C	A	916.77	PASS	AC=1;AF=0.500;AN=2;BaseQRankSum=-0.480;ClippingRankSum=-0.284;DP=109;FS=0.833;MLEAC=1;MLEAF=0.500;MQ=43.99;MQRankSum=-3.971;QD=8.41;ReadPosRankSum=0.782;SOR=0.545	GT:AD:DP:GQ:PL	0/1:80,28:108:99:945,0,3234
NOT_SCAFFOLDED_NGS_utg18291|quiver|pilon	22683	.	T	C	106.77	LowQD	AC=1;AF=0.500;AN=2;BaseQRankSum=0.549;ClippingRankSum=-0.769;DP=106;FS=2.768;MLEAC=1;MLEAF=0.500;MQ=43.23;MQRankSum=-2.736;QD=1.01;ReadPosRankSum=0.774;SOR=0.651	GT:AD:DP:GQ:PL	0/1:94,11:105:99:135,0,3858
NOT_SCAFFOLDED_NGS_utg18291|quiver|pilon	22736	.	A	G	1022.77	PASS	AC=1;AF=0.500;AN=2;BaseQRankSum=3.792;ClippingRankSum=1.345;DP=98;FS=16.269;MLEAC=1;MLEAF=0.500;MQ=39.65;MQRankSum=2.269;QD=10.44;ReadPosRankSum=1.678;SOR=2.329	GT:AD:DP:GQ:PL	0/1:66,32:98:99:1051,0,2292
NOT_SCAFFOLDED_NGS_utg18291|quiver|pilon	22872	.	C	T	106.77	LowQD	AC=1;AF=0.500;AN=2;BaseQRankSum=1.897;ClippingRankSum=-0.448;DP=179;FS=0.925;MLEAC=1;MLEAF=0.500;MQ=48.40;MQRankSum=0.199;QD=0.60;ReadPosRankSum=1.091;SOR=0.567	GT:AD:DP:GQ:PL	0/1:161,18:179:99:135,0,5696
NOT_SCAFFOLDED_NGS_utg18291|quiver|pilon	22961	.	G	C	239.77	PASS	AC=1;AF=0.500;AN=2;BaseQRankSum=1.817;ClippingRankSum=0.884;DP=160;FS=2.270;MLEAC=1;MLEAF=0.500;MQ=41.67;MQRankSum=-0.549;QD=1.50;ReadPosRankSum=1.948;SOR=1.118	GT:AD:DP:GQ:PL	0/1:144,16:160:99:268,0,5985
NOT_SCAFFOLDED_NGS_utg18291|quiver|pilon	22968	.	C	A	233.77	LowQD	AC=1;AF=0.500;AN=2;BaseQRankSum=-1.040;ClippingRankSum=0.226;DP=163;FS=2.251;MLEAC=1;MLEAF=0.500;MQ=42.36;MQRankSum=0.572;QD=1.43;ReadPosRankSum=3.043;SOR=1.036	GT:AD:DP:GQ:PL	0/1:147,16:163:99:262,0,6084
NOT_SCAFFOLDED_NGS_utg18291|quiver|pilon	22985	.	C	G	337.77	PASS	AC=1;AF=0.500;AN=2;BaseQRankSum=-0.714;ClippingRankSum=-2.092;DP=168;FS=1.821;MLEAC=1;MLEAF=0.500;MQ=44.99;MQRankSum=0.746;QD=2.01;ReadPosRankSum=1.081;SOR=0.974	GT:AD:DP:GQ:PL	0/1:144,24:168:99:366,0,5372
NOT_SCAFFOLDED_NGS_utg18291|quiver|pilon	22997	.	T	A	1060.77	PASS	AC=1;AF=0.500;AN=2;BaseQRankSum=1.518;ClippingRankSum=1.067;DP=169;FS=0.000;MLEAC=1;MLEAF=0.500;MQ=47.12;MQRankSum=-2.876;QD=6.28;ReadPosRankSum=0.490;SOR=0.712	GT:AD:DP:GQ:PL	0/1:129,40:169:99:1089,0,4605
NOT_SCAFFOLDED_NGS_utg18291|quiver|pilon	23034	.	G	C	1610.77	PASS	AC=1;AF=0.500;AN=2;BaseQRankSum=1.204;ClippingRankSum=1.416;DP=184;FS=1.289;MLEAC=1;MLEAF=0.500;MQ=52.82;MQRankSum=-2.931;QD=8.75;ReadPosRankSum=1.926;SOR=0.567	GT:AD:DP:GQ:PL	0/1:132,52:184:99:1639,0,4583
NOT_SCAFFOLDED_NGS_utg18291|quiver|pilon	23077	.	C	T	1551.77	PASS	AC=1;AF=0.500;AN=2;BaseQRankSum=0.086;ClippingRankSum=0.069;DP=172;FS=3.048;MLEAC=1;MLEAF=0.500;MQ=50.20;MQRankSum=-1.101;QD=9.02;ReadPosRankSum=-0.403;SOR=0.458	GT:AD:DP:GQ:PL	0/1:122,50:172:99:1580,0,4435
NOT_SCAFFOLDED_NGS_utg18291|quiver|pilon	23079	.	T	C	34.77	LowQD;LowQual	AC=1;AF=0.500;AN=2;BaseQRankSum=2.430;ClippingRankSum=-0.030;DP=176;FS=8.031;MLEAC=1;MLEAF=0.500;MQ=49.71;MQRankSum=0.899;QD=0.20;ReadPosRankSum=0.861;SOR=1.874	GT:AD:DP:GQ:PL	0/1:162,14:176:63:63,0,6177
NOT_SCAFFOLDED_NGS_utg18291|quiver|pilon	23090	.	T	C	64.77	LowQD	AC=1;AF=0.500;AN=2;BaseQRankSum=1.030;ClippingRankSum=0.066;DP=186;FS=0.950;MLEAC=1;MLEAF=0.500;MQ=48.34;MQRankSum=0.250;QD=0.35;ReadPosRankSum=1.413;SOR=0.562	GT:AD:DP:GQ:PL	0/1:169,17:186:93:93,0,6661
NOT_SCAFFOLDED_NGS_utg18291|quiver|pilon	23192	.	C	T	219.77	LowQD	AC=1;AF=0.500;AN=2;BaseQRankSum=0.721;ClippingRankSum=-0.884;DP=247;FS=2.720;MLEAC=1;MLEAF=0.500;MQ=50.12;MQRankSum=-2.277;QD=0.89;ReadPosRankSum=2.381;SOR=0.462	GT:AD:DP:GQ:PL	0/1:221,26:247:99:248,0,7869
NOT_SCAFFOLDED_NGS_utg18291|quiver|pilon	23196	.	G	A	1129.77	PASS	AC=1;AF=0.500;AN=2;BaseQRankSum=0.847;ClippingRankSum=0.242;DP=246;FS=1.259;MLEAC=1;MLEAF=0.500;MQ=49.95;MQRankSum=1.045;QD=4.59;ReadPosRankSum=1.927;SOR=0.566	GT:AD:DP:GQ:PL	0/1:196,50:246:99:1158,0,6747
NOT_SCAFFOLDED_NGS_utg18291|quiver|pilon	23230	.	C	T	1849.77	PASS	AC=1;AF=0.500;AN=2;BaseQRankSum=2.070;ClippingRankSum=0.355;DP=213;FS=0.000;MLEAC=1;MLEAF=0.500;MQ=47.56;MQRankSum=0.959;QD=8.68;ReadPosRankSum=3.275;SOR=0.714	GT:AD:DP:GQ:PL	0/1:149,64:213:99:1878,0,4866
NOT_SCAFFOLDED_NGS_utg18291|quiver|pilon	23335	.	T	A	1236.77	PASS	AC=1;AF=0.500;AN=2;BaseQRankSum=-1.741;ClippingRankSum=-0.629;DP=203;FS=10.040;MLEAC=1;MLEAF=0.500;MQ=46.04;MQRankSum=-2.603;QD=6.09;ReadPosRankSum=1.502;SOR=1.423	GT:AD:DP:GQ:PL	0/1:150,52:202:99:1265,0,5303
NOT_SCAFFOLDED_NGS_utg18291|quiver|pilon	23372	.	C	T	649.77	PASS	AC=1;AF=0.500;AN=2;BaseQRankSum=0.113;ClippingRankSum=0.913;DP=171;FS=25.868;MLEAC=1;MLEAF=0.500;MQ=45.78;MQRankSum=-2.240;QD=3.80;ReadPosRankSum=0.584;SOR=2.685	GT:AD:DP:GQ:PL	0/1:139,32:171:99:678,0,5023
NOT_SCAFFOLDED_NGS_utg18291|quiver|pilon	23373	.	G	T	69.77	LowQD	AC=1;AF=0.500;AN=2;BaseQRankSum=1.985;ClippingRankSum=0.270;DP=171;FS=7.332;MLEAC=1;MLEAF=0.500;MQ=45.65;MQRankSum=-0.298;QD=0.41;ReadPosRankSum=-0.336;SOR=0.938	GT:AD:DP:GQ:PL	0/1:156,15:171:98:98,0,5918
NOT_SCAFFOLDED_NGS_utg18291|quiver|pilon	23386	.	T	C	3680.77	PASS	AC=1;AF=0.500;AN=2;BaseQRankSum=0.697;ClippingRankSum=-0.334;DP=160;FS=2.970;MLEAC=1;MLEAF=0.500;MQ=43.60;MQRankSum=1.437;QD=23.00;ReadPosRankSum=0.014;SOR=0.465	GT:AD:DP:GQ:PL	0/1:55,105:160:99:3709,0,1567
NOT_SCAFFOLDED_NGS_utg18291|quiver|pilon	23421	.	G	A	72.77	LowQD	AC=1;AF=0.500;AN=2;BaseQRankSum=1.414;ClippingRankSum=1.456;DP=130;FS=2.677;MLEAC=1;MLEAF=0.500;MQ=39.20;MQRankSum=2.041;QD=0.56;ReadPosRankSum=0.761;SOR=1.154	GT:AD:DP:GQ:PL	0/1:119,11:130:99:101,0,4967
NOT_SCAFFOLDED_NGS_utg18291|quiver|pilon	23424	.	G	T	72.77	LowQD	AC=1;AF=0.500;AN=2;BaseQRankSum=0.649;ClippingRankSum=0.815;DP=125;FS=1.233;MLEAC=1;MLEAF=0.500;MQ=39.35;MQRankSum=0.135;QD=0.58;ReadPosRankSum=0.667;SOR=1.079	GT:AD:DP:GQ:PL	0/1:114,11:125:99:101,0,4967
NOT_SCAFFOLDED_NGS_utg18291|quiver|pilon	23496	.	C	T	210.77	PASS	AC=1;AF=0.500;AN=2;BaseQRankSum=-0.334;ClippingRankSum=-0.654;DP=108;FS=4.231;MLEAC=1;MLEAF=0.500;MQ=38.88;MQRankSum=1.194;QD=1.95;ReadPosRankSum=-0.608;SOR=1.310	GT:AD:DP:GQ:PL	0/1:94,14:108:99:239,0,3397
NOT_SCAFFOLDED_NGS_utg18291|quiver|pilon	23581	.	T	A	160.77	LowQD	AC=1;AF=0.500;AN=2;BaseQRankSum=0.245;ClippingRankSum=-0.754;DP=112;FS=1.223;MLEAC=1;MLEAF=0.500;MQ=38.70;MQRankSum=1.299;QD=1.44;ReadPosRankSum=0.236;SOR=0.854	GT:AD:DP:GQ:PL	0/1:99,13:112:99:189,0,3843
NOT_SCAFFOLDED_NGS_utg18291|quiver|pilon	23650	.	G	A	2374.77	PASS	AC=1;AF=0.500;AN=2;BaseQRankSum=-1.156;ClippingRankSum=0.117;DP=138;FS=1.353;MLEAC=1;MLEAF=0.500;MQ=38.70;MQRankSum=-1.642;QD=17.21;ReadPosRankSum=0.322;SOR=0.575	GT:AD:DP:GQ:PL	0/1:68,70:138:99:2403,0,2593
NOT_SCAFFOLDED_NGS_utg18291|quiver|pilon	23660	.	T	A	925.77	PASS	AC=1;AF=0.500;AN=2;BaseQRankSum=2.584;ClippingRankSum=-0.177;DP=147;FS=1.591;MLEAC=1;MLEAF=0.500;MQ=38.51;MQRankSum=1.569;QD=6.30;ReadPosRankSum=-0.287;SOR=0.901	GT:AD:DP:GQ:PL	0/1:113,34:147:99:954,0,4502
NOT_SCAFFOLDED_NGS_utg18291|quiver|pilon	23663	.	T	G	2301.77	PASS	AC=1;AF=0.500;AN=2;BaseQRankSum=1.802;ClippingRankSum=-0.082;DP=142;FS=6.235;MLEAC=1;MLEAF=0.500;MQ=38.43;MQRankSum=-1.512;QD=16.21;ReadPosRankSum=2.088;SOR=0.415	GT:AD:DP:GQ:PL	0/1:75,67:142:99:2330,0,2793
NOT_SCAFFOLDED_NGS_utg18291|quiver|pilon	23778	.	C	T	106.77	LowQD;SnpCluster	AC=1;AF=0.500;AN=2;BaseQRankSum=-1.779;ClippingRankSum=0.471;DP=154;FS=3.701;MLEAC=1;MLEAF=0.500;MQ=47.14;MQRankSum=-2.117;QD=0.69;ReadPosRankSum=0.577;SOR=1.261	GT:AD:DP:GQ:PL	0/1:138,16:154:99:135,0,5379
NOT_SCAFFOLDED_NGS_utg18291|quiver|pilon	23784	.	T	G	48.77	LowQD;LowQual;SnpCluster	AC=1;AF=0.500;AN=2;BaseQRankSum=1.328;ClippingRankSum=-0.969;DP=148;FS=8.070;MLEAC=1;MLEAF=0.500;MQ=47.29;MQRankSum=2.215;QD=0.33;ReadPosRankSum=1.125;SOR=1.770	GT:AD:DP:GQ:PL	0/1:135,13:148:77:77,0,5339
NOT_SCAFFOLDED_NGS_utg18291|quiver|pilon	23788	.	CCTGGG	C	1164.73	SnpCluster	AC=1;AF=0.500;AN=2;BaseQRankSum=0.849;ClippingRankSum=0.579;DP=145;FS=13.030;MLEAC=1;MLEAF=0.500;MQ=47.24;MQRankSum=-1.017;QD=8.03;ReadPosRankSum=1.310;SOR=0.819	GT:AD:DP:GQ:PL	0/1:103,36:139:99:1202,0,4213
NOT_SCAFFOLDED_NGS_utg18291|quiver|pilon	23794	.	C	G	637.77	SnpCluster	AC=1;AF=0.500;AN=2;BaseQRankSum=3.730;ClippingRankSum=-0.101;DP=140;FS=2.937;MLEAC=1;MLEAF=0.500;MQ=46.83;MQRankSum=2.107;QD=4.56;ReadPosRankSum=0.140;SOR=1.037	GT:AD:DP:GQ:PL	0/1:111,25:136:99:666,0,4244
NOT_SCAFFOLDED_NGS_utg18291|quiver|pilon	23834	.	C	G	85.77	LowQD;SnpCluster	AC=1;AF=0.500;AN=2;BaseQRankSum=0.054;ClippingRankSum=0.470;DP=93;FS=3.008;MLEAC=1;MLEAF=0.500;MQ=43.52;MQRankSum=0.387;QD=0.92;ReadPosRankSum=-0.843;SOR=1.173	GT:AD:DP:GQ:PL	0/1:82,11:93:99:114,0,3065
NOT_SCAFFOLDED_NGS_utg18291|quiver|pilon	23839	.	G	A	585.77	SnpCluster	AC=1;AF=0.500;AN=2;BaseQRankSum=2.046;ClippingRankSum=0.158;DP=80;FS=3.014;MLEAC=1;MLEAF=0.500;MQ=42.23;MQRankSum=-2.374;QD=7.32;ReadPosRankSum=2.261;SOR=1.234	GT:AD:DP:GQ:PL	0/1:61,19:80:99:614,0,2487
NOT_SCAFFOLDED_NGS_utg18291|quiver|pilon	23840	.	G	A	585.77	SnpCluster	AC=1;AF=0.500;AN=2;BaseQRankSum=2.805;ClippingRankSum=0.489;DP=78;FS=2.984;MLEAC=1;MLEAF=0.500;MQ=42.12;MQRankSum=-1.211;QD=7.51;ReadPosRankSum=2.200;SOR=1.150	GT:AD:DP:GQ:PL	0/1:59,19:78:99:614,0,2487
NOT_SCAFFOLDED_NGS_utg18291|quiver|pilon	23906	.	G	C	503.77	PASS	AC=1;AF=0.500;AN=2;BaseQRankSum=-0.790;ClippingRankSum=0.272;DP=44;FS=0.000;MLEAC=1;MLEAF=0.500;MQ=38.63;MQRankSum=0.687;QD=11.45;ReadPosRankSum=-0.246;SOR=0.223	GT:AD:DP:GQ:PL	0/1:29,14:43:99:532,0,1159
NOT_SCAFFOLDED_NGS_utg18291|quiver|pilon	23922	.	A	G	352.77	PASS	AC=1;AF=0.500;AN=2;BaseQRankSum=0.000;ClippingRankSum=0.754;DP=33;FS=0.000;MLEAC=1;MLEAF=0.500;MQ=38.29;MQRankSum=0.126;QD=10.69;ReadPosRankSum=0.838;SOR=0.160	GT:AD:DP:GQ:PL	0/1:23,9:32:99:381,0,1014
NOT_SCAFFOLDED_NGS_utg18291|quiver|pilon	23947	.	T	A	182.77	PASS	AC=1;AF=0.500;AN=2;BaseQRankSum=1.790;ClippingRankSum=-0.380;DP=16;FS=0.000;MLEAC=1;MLEAF=0.500;MQ=39.19;MQRankSum=2.440;QD=11.42;ReadPosRankSum=0.054;SOR=0.340	GT:AD:DP:GQ:PL	0/1:10,6:16:99:211,0,439
NOT_SCAFFOLDED_NGS_utg18291|quiver|pilon	24069	.	G	A	684.77	PASS	AC=1;AF=0.500;AN=2;BaseQRankSum=-1.606;ClippingRankSum=0.770;DP=31;FS=0.000;MLEAC=1;MLEAF=0.500;MQ=39.30;MQRankSum=2.002;QD=22.09;ReadPosRankSum=-0.726;SOR=1.536	GT:AD:DP:GQ:PL	0/1:10,20:30:99:713,0,337
NOT_SCAFFOLDED_NGS_utg18291|quiver|pilon	24123	.	G	A	251.77	PASS	AC=1;AF=0.500;AN=2;BaseQRankSum=-1.292;ClippingRankSum=-1.418;DP=60;FS=5.027;MLEAC=1;MLEAF=0.500;MQ=43.11;MQRankSum=-1.112;QD=4.20;ReadPosRankSum=-0.090;SOR=1.561	GT:AD:DP:GQ:PL	0/1:47,13:60:99:280,0,1657
NOT_SCAFFOLDED_NGS_utg18291|quiver|pilon	24236	.	C	A	259.77	PASS	AC=1;AF=0.500;AN=2;BaseQRankSum=-0.905;ClippingRankSum=-0.031;DP=68;FS=2.782;MLEAC=1;MLEAF=0.500;MQ=41.81;MQRankSum=0.686;QD=3.82;ReadPosRankSum=0.624;SOR=0.323	GT:AD:DP:GQ:PL	0/1:55,13:68:99:288,0,1856
NOT_SCAFFOLDED_NGS_utg18291|quiver|pilon	24269	.	C	T	323.77	PASS	AC=1;AF=0.500;AN=2;BaseQRankSum=0.863;ClippingRankSum=0.302;DP=54;FS=3.242;MLEAC=1;MLEAF=0.500;MQ=41.83;MQRankSum=-0.614;QD=6.00;ReadPosRankSum=2.715;SOR=1.368	GT:AD:DP:GQ:PL	0/1:42,12:54:99:352,0,1732
NOT_SCAFFOLDED_NGS_utg18291|quiver|pilon	24279	.	T	G	235.77	PASS	AC=1;AF=0.500;AN=2;BaseQRankSum=-1.653;ClippingRankSum=0.909;DP=40;FS=0.000;MLEAC=1;MLEAF=0.500;MQ=37.83;MQRankSum=-0.253;QD=5.89;ReadPosRankSum=0.551;SOR=0.793	GT:AD:DP:GQ:PL	0/1:26,13:39:99:264,0,965
NOT_SCAFFOLDED_NGS_utg18291|quiver|pilon	24282	.	C	T	1269.77	PASS	AC=1;AF=0.500;AN=2;BaseQRankSum=-1.105;ClippingRankSum=0.873;DP=37;FS=8.060;MLEAC=1;MLEAF=0.500;MQ=36.81;MQRankSum=1.299;QD=34.32;ReadPosRankSum=1.299;SOR=2.566	GT:AD:DP:GQ:PL	0/1:7,30:37:99:1298,0,162
NOT_SCAFFOLDED_NGS_utg18291|quiver|pilon	24309	.	T	A	163.77	PASS	AC=1;AF=0.500;AN=2;BaseQRankSum=-0.184;ClippingRankSum=0.127;DP=47;FS=18.503;MLEAC=1;MLEAF=0.500;MQ=36.06;MQRankSum=2.675;QD=3.48;ReadPosRankSum=-0.495;SOR=4.406	GT:AD:DP:GQ:PL	0/1:39,8:47:99:192,0,1470
NOT_SCAFFOLDED_NGS_utg18291|quiver|pilon	24318	.	T	A	122.77	PASS	AC=1;AF=0.500;AN=2;BaseQRankSum=0.582;ClippingRankSum=-0.527;DP=49;FS=31.493;MLEAC=1;MLEAF=0.500;MQ=35.88;MQRankSum=-1.393;QD=2.51;ReadPosRankSum=1.853;SOR=4.398	GT:AD:DP:GQ:PL	0/1:41,8:49:99:151,0,1505
NOT_SCAFFOLDED_NGS_utg18291|quiver|pilon	24362	.	C	T	385.77	PASS	AC=1;AF=0.500;AN=2;BaseQRankSum=-2.253;ClippingRankSum=1.076;DP=63;FS=12.596;MLEAC=1;MLEAF=0.500;MQ=36.01;MQRankSum=-3.105;QD=6.12;ReadPosRankSum=-0.101;SOR=0.058	GT:AD:DP:GQ:PL	0/1:46,17:63:99:414,0,1689
NOT_SCAFFOLDED_NGS_utg18291|quiver|pilon	24450	.	T	G	744.77	PASS	AC=1;AF=0.500;AN=2;BaseQRankSum=2.096;ClippingRankSum=0.511;DP=90;FS=0.867;MLEAC=1;MLEAF=0.500;MQ=37.06;MQRankSum=-1.911;QD=8.28;ReadPosRankSum=1.312;SOR=0.683	GT:AD:DP:GQ:PL	0/1:63,27:90:99:773,0,2301
NOT_SCAFFOLDED_NGS_utg18291|quiver|pilon	24536	.	C	A	329.77	PASS	AC=1;AF=0.500;AN=2;BaseQRankSum=2.408;ClippingRankSum=-0.582;DP=146;FS=7.353;MLEAC=1;MLEAF=0.500;MQ=38.56;MQRankSum=1.245;QD=2.26;ReadPosRankSum=0.605;SOR=0.171	GT:AD:DP:GQ:PL	0/1:127,19:146:99:358,0,4782
NOT_SCAFFOLDED_NGS_utg18291|quiver|pilon	24565	.	C	T	1072.77	PASS	AC=1;AF=0.500;AN=2;BaseQRankSum=-1.974;ClippingRankSum=-1.173;DP=220;FS=6.338;MLEAC=1;MLEAF=0.500;MQ=44.55;MQRankSum=1.535;QD=4.88;ReadPosRankSum=-0.638;SOR=1.191	GT:AD:DP:GQ:PL	0/1:173,47:220:99:1101,0,6025
NOT_SCAFFOLDED_NGS_utg18291|quiver|pilon	24588	.	G	T	269.77	LowQD	AC=1;AF=0.500;AN=2;BaseQRankSum=1.511;ClippingRankSum=-0.260;DP=251;FS=14.535;MLEAC=1;MLEAF=0.500;MQ=48.26;MQRankSum=-2.513;QD=1.07;ReadPosRankSum=0.022;SOR=1.883	GT:AD:DP:GQ:PL	0/1:226,25:251:99:298,0,7628
NOT_SCAFFOLDED_NGS_utg18291|quiver|pilon	24630	.	A	C	277.77	LowQD;SnpCluster	AC=1;AF=0.500;AN=2;BaseQRankSum=0.572;ClippingRankSum=1.152;DP=282;FS=11.895;MLEAC=1;MLEAF=0.500;MQ=53.25;MQRankSum=-0.299;QD=0.98;ReadPosRankSum=2.081;SOR=1.073	GT:AD:DP:GQ:PL	0/1:256,26:282:99:306,0,10821
NOT_SCAFFOLDED_NGS_utg18291|quiver|pilon	24632	.	A	C	309.77	LowQD;SnpCluster	AC=1;AF=0.500;AN=2;BaseQRankSum=2.304;ClippingRankSum=1.045;DP=281;FS=12.090;MLEAC=1;MLEAF=0.500;MQ=53.51;MQRankSum=-0.579;QD=1.10;ReadPosRankSum=2.449;SOR=1.064	GT:AD:DP:GQ:PL	0/1:255,26:281:99:338,0,10912
NOT_SCAFFOLDED_NGS_utg18291|quiver|pilon	24636	.	T	C	586.77	SnpCluster	AC=1;AF=0.500;AN=2;BaseQRankSum=0.559;ClippingRankSum=-0.545;DP=287;FS=0.000;MLEAC=1;MLEAF=0.500;MQ=53.79;MQRankSum=3.180;QD=2.04;ReadPosRankSum=2.127;SOR=0.682	GT:AD:DP:GQ:PL	0/1:249,38:287:99:615,0,8745
NOT_SCAFFOLDED_NGS_utg18291|quiver|pilon	24638	.	T	C	312.77	LowQD;SnpCluster	AC=1;AF=0.500;AN=2;BaseQRankSum=-0.091;ClippingRankSum=-0.399;DP=284;FS=9.725;MLEAC=1;MLEAF=0.500;MQ=53.98;MQRankSum=-0.510;QD=1.10;ReadPosRankSum=2.481;SOR=0.773	GT:AD:DP:GQ:PL	0/1:256,28:284:99:341,0,10846
NOT_SCAFFOLDED_NGS_utg18291|quiver|pilon	24693	.	T	C	330.77	LowQD	AC=1;AF=0.500;AN=2;BaseQRankSum=0.356;ClippingRankSum=-1.339;DP=293;FS=0.000;MLEAC=1;MLEAF=0.500;MQ=52.54;MQRankSum=3.029;QD=1.13;ReadPosRankSum=0.522;SOR=0.638	GT:AD:DP:GQ:PL	0/1:255,31:286:99:359,0,8856
NOT_SCAFFOLDED_NGS_utg18291|quiver|pilon	24765	.	G	T	38.77	LowQD;LowQual	AC=1;AF=0.500;AN=2;BaseQRankSum=0.830;ClippingRankSum=0.821;DP=263;FS=7.718;MLEAC=1;MLEAF=0.500;MQ=42.12;MQRankSum=0.492;QD=0.15;ReadPosRankSum=1.775;SOR=1.587	GT:AD:DP:GQ:PL	0/1:242,21:263:67:67,0,8261
NOT_SCAFFOLDED_NGS_utg18291|quiver|pilon	24915	.	G	T	97.77	LowQD	AC=1;AF=0.500;AN=2;BaseQRankSum=-0.654;ClippingRankSum=-0.481;DP=125;FS=5.916;MLEAC=1;MLEAF=0.500;MQ=40.74;MQRankSum=0.701;QD=0.78;ReadPosRankSum=-0.834;SOR=1.240	GT:AD:DP:GQ:PL	0/1:111,14:125:99:126,0,4107
NOT_SCAFFOLDED_NGS_utg18291|quiver|pilon	24929	.	C	CT	123.73	LowQD	AC=1;AF=0.500;AN=2;BaseQRankSum=1.154;ClippingRankSum=-0.202;DP=132;FS=17.036;MLEAC=1;MLEAF=0.500;MQ=42.99;MQRankSum=-2.092;QD=0.94;ReadPosRankSum=-0.209;SOR=2.144	GT:AD:DP:GQ:PL	0/1:106,17:123:99:161,0,3083
NOT_SCAFFOLDED_NGS_utg18291|quiver|pilon	25086	.	G	T	179.77	LowQD	AC=1;AF=0.500;AN=2;BaseQRankSum=0.716;ClippingRankSum=0.247;DP=139;FS=5.738;MLEAC=1;MLEAF=0.500;MQ=39.32;MQRankSum=-0.445;QD=1.29;ReadPosRankSum=0.663;SOR=1.474	GT:AD:DP:GQ:PL	0/1:123,16:139:99:208,0,4466
NOT_SCAFFOLDED_NGS_utg18291|quiver|pilon	25100	.	C	A	83.77	LowQD	AC=1;AF=0.500;AN=2;BaseQRankSum=-1.504;ClippingRankSum=0.061;DP=159;FS=5.749;MLEAC=1;MLEAF=0.500;MQ=41.40;MQRankSum=1.568;QD=0.53;ReadPosRankSum=0.955;SOR=1.530	GT:AD:DP:GQ:PL	0/1:140,16:156:99:112,0,4454
NOT_SCAFFOLDED_NGS_utg18291|quiver|pilon	25166	.	G	A	336.77	LowQD	AC=1;AF=0.500;AN=2;BaseQRankSum=1.451;ClippingRankSum=-0.129;DP=235;FS=4.909;MLEAC=1;MLEAF=0.500;MQ=50.32;MQRankSum=-0.968;QD=1.43;ReadPosRankSum=0.555;SOR=1.152	GT:AD:DP:GQ:PL	0/1:206,28:234:99:365,0,7221
NOT_SCAFFOLDED_NGS_utg18291|quiver|pilon	25170	.	T	C	84.77	LowQD	AC=1;AF=0.500;AN=2;BaseQRankSum=3.684;ClippingRankSum=-0.637;DP=235;FS=4.562;MLEAC=1;MLEAF=0.500;MQ=50.37;MQRankSum=-2.285;QD=0.36;ReadPosRankSum=1.328;SOR=1.292	GT:AD:DP:GQ:PL	0/1:214,20:234:99:113,0,7490
NOT_SCAFFOLDED_NGS_utg18291|quiver|pilon	25190	.	T	C	312.77	LowQD	AC=1;AF=0.500;AN=2;BaseQRankSum=0.532;ClippingRankSum=-0.451;DP=215;FS=5.254;MLEAC=1;MLEAF=0.500;MQ=50.47;MQRankSum=1.995;QD=1.45;ReadPosRankSum=1.789;SOR=0.633	GT:AD:DP:GQ:PL	0/1:188,26:214:99:341,0,6780
NOT_SCAFFOLDED_NGS_utg18291|quiver|pilon	25215	.	AT	A	6536.73	PASS	AC=2;AF=1.00;AN=2;DP=173;FS=0.000;MLEAC=2;MLEAF=1.00;MQ=50.52;QD=30.09;SOR=1.456	GT:AD:DP:GQ:PL	1/1:0,164:164:99:6574,515,0
NOT_SCAFFOLDED_NGS_utg18291|quiver|pilon	25251	.	G	T	79.77	LowQD	AC=1;AF=0.500;AN=2;BaseQRankSum=1.327;ClippingRankSum=1.060;DP=141;FS=11.910;MLEAC=1;MLEAF=0.500;MQ=48.53;MQRankSum=-0.604;QD=0.57;ReadPosRankSum=-0.655;SOR=2.469	GT:AD:DP:GQ:PL	0/1:126,13:139:99:108,0,4613
NOT_SCAFFOLDED_NGS_utg18291|quiver|pilon	25310	.	G	T	53.77	LowQD	AC=1;AF=0.500;AN=2;BaseQRankSum=-1.968;ClippingRankSum=0.257;DP=170;FS=2.021;MLEAC=1;MLEAF=0.500;MQ=51.87;MQRankSum=0.064;QD=0.32;ReadPosRankSum=-1.117;SOR=1.012	GT:AD:DP:GQ:PL	0/1:151,19:170:82:82,0,4938
NOT_SCAFFOLDED_NGS_utg18291|quiver|pilon	25349	.	G	A	108.77	LowQD	AC=1;AF=0.500;AN=2;BaseQRankSum=0.459;ClippingRankSum=0.051;DP=133;FS=1.184;MLEAC=1;MLEAF=0.500;MQ=48.19;MQRankSum=-2.658;QD=0.82;ReadPosRankSum=1.512;SOR=0.429	GT:AD:DP:GQ:PL	0/1:121,12:133:99:137,0,5019
NOT_SCAFFOLDED_NGS_utg18291|quiver|pilon	25350	.	G	A	105.77	LowQD	AC=1;AF=0.500;AN=2;BaseQRankSum=0.100;ClippingRankSum=-0.674;DP=131;FS=2.537;MLEAC=1;MLEAF=0.500;MQ=47.92;MQRankSum=-2.597;QD=0.81;ReadPosRankSum=1.376;SOR=0.403	GT:AD:DP:GQ:PL	0/1:119,12:131:99:134,0,5043
NOT_SCAFFOLDED_NGS_utg18291|quiver|pilon	25593	.	T	A	249.77	PASS	AC=1;AF=0.500;AN=2;BaseQRankSum=-0.976;ClippingRankSum=-1.228;DP=23;FS=0.000;MLEAC=1;MLEAF=0.500;MQ=38.26;MQRankSum=1.291;QD=10.86;ReadPosRankSum=0.409;SOR=0.490	GT:AD:DP:GQ:PL	0/1:14,9:23:99:278,0,462
NOT_SCAFFOLDED_NGS_utg18291|quiver|pilon	25606	.	T	C	87.77	PASS	AC=1;AF=0.500;AN=2;BaseQRankSum=-0.660;ClippingRankSum=0.420;DP=28;FS=1.904;MLEAC=1;MLEAF=0.500;MQ=38.58;MQRankSum=0.060;QD=3.13;ReadPosRankSum=0.180;SOR=1.091	GT:AD:DP:GQ:PL	0/1:23,5:28:99:116,0,785
NOT_SCAFFOLDED_NGS_utg18291|quiver|pilon	25630	.	G	T	305.77	PASS	AC=1;AF=0.500;AN=2;BaseQRankSum=2.100;ClippingRankSum=0.858;DP=35;FS=1.476;MLEAC=1;MLEAF=0.500;MQ=39.95;MQRankSum=0.749;QD=8.74;ReadPosRankSum=0.201;SOR=0.387	GT:AD:DP:GQ:PL	0/1:25,10:35:99:334,0,918
NOT_SCAFFOLDED_NGS_utg18291|quiver|pilon	25638	.	TA	T	1386.73	PASS	AC=2;AF=1.00;AN=2;DP=37;FS=0.000;MLEAC=2;MLEAF=1.00;MQ=39.64;QD=26.72;SOR=0.927	GT:AD:DP:GQ:PL	1/1:0,36:36:99:1424,108,0
NOT_SCAFFOLDED_NGS_utg18291|quiver|pilon	25890	.	G	A	458.77	PASS	AC=1;AF=0.500;AN=2;BaseQRankSum=1.008;ClippingRankSum=1.932;DP=134;FS=1.924;MLEAC=1;MLEAF=0.500;MQ=35.77;MQRankSum=-0.660;QD=3.42;ReadPosRankSum=0.078;SOR=0.995	GT:AD:DP:GQ:PL	0/1:109,23:132:99:487,0,3601
NOT_SCAFFOLDED_NGS_utg18291|quiver|pilon	26051	.	G	C	326.77	SnpCluster	AC=1;AF=0.500;AN=2;BaseQRankSum=-0.689;ClippingRankSum=0.505;DP=183;FS=0.000;MLEAC=1;MLEAF=0.500;MQ=44.46;MQRankSum=0.385;QD=1.79;ReadPosRankSum=-0.892;SOR=0.603	GT:AD:DP:GQ:PL	0/1:155,25:180:99:355,0,6436
NOT_SCAFFOLDED_NGS_utg18291|quiver|pilon	26056	.	A	C	512.77	SnpCluster	AC=1;AF=0.500;AN=2;BaseQRankSum=2.904;ClippingRankSum=-0.499;DP=188;FS=2.935;MLEAC=1;MLEAF=0.500;MQ=45.39;MQRankSum=2.094;QD=2.73;ReadPosRankSum=-0.487;SOR=0.441	GT:AD:DP:GQ:PL	0/1:165,23:188:99:541,0,6801
NOT_SCAFFOLDED_NGS_utg18291|quiver|pilon	26059	.	A	G	3737.77	SnpCluster	AC=1;AF=0.500;AN=2;BaseQRankSum=-0.220;ClippingRankSum=-1.183;DP=188;FS=9.833;MLEAC=1;MLEAF=0.500;MQ=45.68;MQRankSum=-0.703;QD=19.88;ReadPosRankSum=0.531;SOR=0.315	GT:AD:DP:GQ:PL	0/1:91,97:188:99:3766,0,3517
NOT_SCAFFOLDED_NGS_utg18291|quiver|pilon	26068	.	T	A	2325.77	PASS	AC=1;AF=0.500;AN=2;BaseQRankSum=-0.915;ClippingRankSum=0.023;DP=192;FS=13.389;MLEAC=1;MLEAF=0.500;MQ=46.57;MQRankSum=-0.532;QD=12.11;ReadPosRankSum=0.751;SOR=0.486	GT:AD:DP:GQ:PL	0/1:126,66:192:99:2354,0,5145
NOT_SCAFFOLDED_NGS_utg18291|quiver|pilon	26079	.	C	T	543.77	PASS	AC=1;AF=0.500;AN=2;BaseQRankSum=0.500;ClippingRankSum=0.928;DP=207;FS=6.577;MLEAC=1;MLEAF=0.500;MQ=48.83;MQRankSum=0.891;QD=2.63;ReadPosRankSum=2.251;SOR=0.826	GT:AD:DP:GQ:PL	0/1:179,28:207:99:572,0,7350
NOT_SCAFFOLDED_NGS_utg18291|quiver|pilon	26090	.	A	T	56.77	LowQD	AC=1;AF=0.500;AN=2;BaseQRankSum=1.208;ClippingRankSum=-1.441;DP=202;FS=0.000;MLEAC=1;MLEAF=0.500;MQ=50.88;MQRankSum=-0.102;QD=0.28;ReadPosRankSum=1.527;SOR=0.583	GT:AD:DP:GQ:PL	0/1:187,14:201:85:85,0,8082
NOT_SCAFFOLDED_NGS_utg18291|quiver|pilon	26100	.	C	T	664.77	PASS	AC=1;AF=0.500;AN=2;BaseQRankSum=0.388;ClippingRankSum=0.218;DP=203;FS=0.000;MLEAC=1;MLEAF=0.500;MQ=53.18;MQRankSum=-0.834;QD=3.27;ReadPosRankSum=-0.110;SOR=0.693	GT:AD:DP:GQ:PL	0/1:172,30:202:99:693,0,6892
NOT_SCAFFOLDED_NGS_utg18291|quiver|pilon	26102	.	G	GTT	933.73	PASS	AC=1;AF=0.500;AN=2;BaseQRankSum=-0.086;ClippingRankSum=-0.736;DP=201;FS=0.000;MLEAC=1;MLEAF=0.500;MQ=53.32;MQRankSum=-0.348;QD=4.65;ReadPosRankSum=-0.337;SOR=0.714	GT:AD:DP:GQ:PL	0/1:141,39:180:99:971,0,5168
NOT_SCAFFOLDED_NGS_utg18291|quiver|pilon	26167	.	C	T	978.77	PASS	AC=1;AF=0.500;AN=2;BaseQRankSum=2.698;ClippingRankSum=0.017;DP=191;FS=2.342;MLEAC=1;MLEAF=0.500;MQ=49.91;MQRankSum=-0.776;QD=5.12;ReadPosRankSum=0.763;SOR=0.787	GT:AD:DP:GQ:PL	0/1:153,37:190:99:1007,0,5262
NOT_SCAFFOLDED_NGS_utg18291|quiver|pilon	26230	.	C	T	182.77	LowQD	AC=1;AF=0.500;AN=2;BaseQRankSum=1.515;ClippingRankSum=-0.254;DP=125;FS=8.686;MLEAC=1;MLEAF=0.500;MQ=38.63;MQRankSum=1.804;QD=1.46;ReadPosRankSum=-1.311;SOR=2.090	GT:AD:DP:GQ:PL	0/1:111,14:125:99:211,0,3990
NOT_SCAFFOLDED_NGS_utg18291|quiver|pilon	26277	.	G	C	382.77	PASS	AC=1;AF=0.500;AN=2;BaseQRankSum=-1.363;ClippingRankSum=-0.114;DP=65;FS=0.000;MLEAC=1;MLEAF=0.500;MQ=37.25;MQRankSum=-1.454;QD=5.89;ReadPosRankSum=0.464;SOR=0.109	GT:AD:DP:GQ:PL	0/1:49,16:65:99:411,0,1822
NOT_SCAFFOLDED_NGS_utg18291|quiver|pilon	26376	.	G	A	46.77	LowQD;LowQual	AC=1;AF=0.500;AN=2;BaseQRankSum=-1.118;ClippingRankSum=0.928;DP=43;FS=8.568;MLEAC=1;MLEAF=0.500;MQ=39.33;MQRankSum=0.019;QD=1.09;ReadPosRankSum=0.474;SOR=3.223	GT:AD:DP:GQ:PL	0/1:38,5:43:75:75,0,1494
NOT_SCAFFOLDED_NGS_utg18291|quiver|pilon	26413	.	A	T	82.77	LowQD	AC=1;AF=0.500;AN=2;BaseQRankSum=0.328;ClippingRankSum=-0.079;DP=61;FS=0.000;MLEAC=1;MLEAF=0.500;MQ=39.53;MQRankSum=-0.939;QD=1.36;ReadPosRankSum=0.215;SOR=0.836	GT:AD:DP:GQ:PL	0/1:54,7:61:99:111,0,2054
NOT_SCAFFOLDED_NGS_utg18291|quiver|pilon	26544	.	G	A	317.77	PASS	AC=1;AF=0.500;AN=2;BaseQRankSum=-1.334;ClippingRankSum=-0.794;DP=170;FS=4.282;MLEAC=1;MLEAF=0.500;MQ=54.36;MQRankSum=1.107;QD=1.87;ReadPosRankSum=3.018;SOR=0.842	GT:AD:DP:GQ:PL	0/1:145,23:168:99:346,0,5183
NOT_SCAFFOLDED_NGS_utg18291|quiver|pilon	26681	.	A	T	532.77	PASS	AC=1;AF=0.500;AN=2;BaseQRankSum=0.713;ClippingRankSum=0.766;DP=56;FS=16.312;MLEAC=1;MLEAF=0.500;MQ=48.89;MQRankSum=-5.275;QD=9.51;ReadPosRankSum=1.853;SOR=3.797	GT:AD:DP:GQ:PL	0/1:39,17:56:99:561,0,1438
NOT_SCAFFOLDED_NGS_utg18291|quiver|pilon	26689	.	T	G	51.77	LowQD	AC=1;AF=0.500;AN=2;BaseQRankSum=1.506;ClippingRankSum=-0.395;DP=51;FS=4.804;MLEAC=1;MLEAF=0.500;MQ=49.08;MQRankSum=-3.172;QD=1.02;ReadPosRankSum=1.330;SOR=1.718	GT:AD:DP:GQ:PL	0/1:45,6:51:80:80,0,1872
NOT_SCAFFOLDED_NGS_utg18291|quiver|pilon	26729	.	C	T	208.77	PASS	AC=1;AF=0.500;AN=2;BaseQRankSum=-0.913;ClippingRankSum=-0.792;DP=34;FS=1.763;MLEAC=1;MLEAF=0.500;MQ=41.82;MQRankSum=-1.563;QD=6.14;ReadPosRankSum=-0.345;SOR=0.307	GT:AD:DP:GQ:PL	0/1:26,8:34:99:237,0,991
NOT_SCAFFOLDED_NGS_utg18291|quiver|pilon	26749	.	C	A	83.77	PASS	AC=1;AF=0.500;AN=2;BaseQRankSum=0.501;ClippingRankSum=-1.669;DP=30;FS=5.946;MLEAC=1;MLEAF=0.500;MQ=41.04;MQRankSum=-1.336;QD=2.79;ReadPosRankSum=1.447;SOR=0.088	GT:AD:DP:GQ:PL	0/1:25,5:30:99:112,0,1134
NOT_SCAFFOLDED_NGS_utg18291|quiver|pilon	26755	.	AT	A	1131.73	PASS	AC=2;AF=1.00;AN=2;DP=30;FS=0.000;MLEAC=2;MLEAF=1.00;MQ=40.08;QD=34.00;SOR=2.546	GT:AD:DP:GQ:PL	1/1:0,29:29:87:1169,87,0
NOT_SCAFFOLDED_NGS_utg18291|quiver|pilon	26760	.	G	A	224.77	PASS	AC=1;AF=0.500;AN=2;BaseQRankSum=0.070;ClippingRankSum=-0.539;DP=30;FS=5.225;MLEAC=1;MLEAF=0.500;MQ=39.48;MQRankSum=-0.258;QD=7.49;ReadPosRankSum=-0.211;SOR=0.086	GT:AD:DP:GQ:PL	0/1:22,8:30:99:253,0,812
NOT_SCAFFOLDED_NGS_utg18291|quiver|pilon	26871	.	G	A	1412.77	PASS	AC=1;AF=0.500;AN=2;BaseQRankSum=1.282;ClippingRankSum=-0.901;DP=124;FS=18.178;MLEAC=1;MLEAF=0.500;MQ=50.52;MQRankSum=-2.475;QD=11.39;ReadPosRankSum=3.525;SOR=2.188	GT:AD:DP:GQ:PL	0/1:79,42:121:99:1441,0,2531
NOT_SCAFFOLDED_NGS_utg18291|quiver|pilon	26872	.	C	A	662.77	PASS	AC=1;AF=0.500;AN=2;BaseQRankSum=2.283;ClippingRankSum=-0.537;DP=130;FS=22.623;MLEAC=1;MLEAF=0.500;MQ=50.85;MQRankSum=-3.732;QD=5.10;ReadPosRankSum=3.083;SOR=2.858	GT:AD:DP:GQ:PL	0/1:102,25:127:99:691,0,3987
NOT_SCAFFOLDED_NGS_utg18291|quiver|pilon	26918	.	C	T	221.77	LowQD	AC=1;AF=0.500;AN=2;BaseQRankSum=2.302;ClippingRankSum=0.073;DP=191;FS=0.000;MLEAC=1;MLEAF=0.500;MQ=53.64;MQRankSum=-3.994;QD=1.16;ReadPosRankSum=1.255;SOR=0.684	GT:AD:DP:GQ:PL	0/1:166,20:186:99:250,0,5494
NOT_SCAFFOLDED_NGS_utg18291|quiver|pilon	26966	.	C	G	957.77	SnpCluster	AC=1;AF=0.500;AN=2;BaseQRankSum=-1.013;ClippingRankSum=0.002;DP=160;FS=0.730;MLEAC=1;MLEAF=0.500;MQ=51.61;MQRankSum=1.956;QD=5.99;ReadPosRankSum=2.368;SOR=0.798	GT:AD:DP:GQ:PL	0/1:126,33:159:99:986,0,5013
NOT_SCAFFOLDED_NGS_utg18291|quiver|pilon	26968	.	G	A	108.77	LowQD;SnpCluster	AC=1;AF=0.500;AN=2;BaseQRankSum=-0.762;ClippingRankSum=0.003;DP=156;FS=2.205;MLEAC=1;MLEAF=0.500;MQ=51.34;MQRankSum=3.502;QD=0.70;ReadPosRankSum=2.579;SOR=1.032	GT:AD:DP:GQ:PL	0/1:139,16:155:99:137,0,5409
NOT_SCAFFOLDED_NGS_utg18291|quiver|pilon	26971	.	G	A	2066.77	SnpCluster	AC=1;AF=0.500;AN=2;BaseQRankSum=0.249;ClippingRankSum=-0.286;DP=147;FS=7.708;MLEAC=1;MLEAF=0.500;MQ=51.44;MQRankSum=-5.626;QD=14.06;ReadPosRankSum=-2.925;SOR=0.317	GT:AD:DP:GQ:PL	0/1:85,58:143:99:2095,0,3395
NOT_SCAFFOLDED_NGS_utg18291|quiver|pilon	26979	.	G	A	984.77	PASS	AC=1;AF=0.500;AN=2;BaseQRankSum=-1.884;ClippingRankSum=1.903;DP=144;FS=0.780;MLEAC=1;MLEAF=0.500;MQ=50.26;MQRankSum=2.354;QD=6.84;ReadPosRankSum=3.535;SOR=0.547	GT:AD:DP:GQ:PL	0/1:112,31:143:99:1013,0,4760
NOT_SCAFFOLDED_NGS_utg18291|quiver|pilon	26995	.	G	A	1255.77	PASS	AC=1;AF=0.500;AN=2;BaseQRankSum=0.061;ClippingRankSum=0.319;DP=121;FS=1.818;MLEAC=1;MLEAF=0.500;MQ=49.56;MQRankSum=-4.457;QD=10.38;ReadPosRankSum=-0.631;SOR=0.958	GT:AD:DP:GQ:PL	0/1:91,29:120:99:1284,0,3630
NOT_SCAFFOLDED_NGS_utg18291|quiver|pilon	27007	.	C	A	531.77	PASS	AC=1;AF=0.500;AN=2;BaseQRankSum=1.036;ClippingRankSum=-1.242;DP=116;FS=3.209;MLEAC=1;MLEAF=0.500;MQ=49.55;MQRankSum=1.435;QD=4.58;ReadPosRankSum=1.282;SOR=1.166	GT:AD:DP:GQ:PL	0/1:91,24:115:99:560,0,3341
NOT_SCAFFOLDED_NGS_utg18291|quiver|pilon	27131	.	C	T	258.77	PASS	AC=1;AF=0.500;AN=2;BaseQRankSum=0.754;ClippingRankSum=-1.806;DP=119;FS=0.991;MLEAC=1;MLEAF=0.500;MQ=45.85;MQRankSum=-0.360;QD=2.17;ReadPosRankSum=0.073;SOR=0.867	GT:AD:DP:GQ:PL	0/1:100,17:117:99:287,0,3378
NOT_SCAFFOLDED_NGS_utg18291|quiver|pilon	27169	.	T	C	280.77	PASS	AC=1;AF=0.500;AN=2;BaseQRankSum=-0.109;ClippingRankSum=-0.214;DP=123;FS=18.278;MLEAC=1;MLEAF=0.500;MQ=42.56;MQRankSum=-0.966;QD=2.28;ReadPosRankSum=1.350;SOR=1.982	GT:AD:DP:GQ:PL	0/1:107,16:123:99:309,0,4188
NOT_SCAFFOLDED_NGS_utg18291|quiver|pilon	27177	.	TG	T	1458.73	SnpCluster	AC=1;AF=0.500;AN=2;BaseQRankSum=0.868;ClippingRankSum=-1.021;DP=115;FS=0.000;MLEAC=1;MLEAF=0.500;MQ=42.49;MQRankSum=-0.029;QD=12.68;ReadPosRankSum=0.311;SOR=0.657	GT:AD:DP:GQ:PL	0/1:63,49:112:99:1496,0,2080
NOT_SCAFFOLDED_NGS_utg18291|quiver|pilon	27183	.	AT	A	790.73	SnpCluster	AC=1;AF=0.500;AN=2;BaseQRankSum=-0.056;ClippingRankSum=0.887;DP=112;FS=5.025;MLEAC=1;MLEAF=0.500;MQ=42.59;MQRankSum=-2.630;QD=7.06;ReadPosRankSum=0.724;SOR=1.086	GT:AD:DP:GQ:PL	0/1:70,37:107:99:828,0,2089
NOT_SCAFFOLDED_NGS_utg18291|quiver|pilon	27185	.	T	C	191.77	SnpCluster	AC=1;AF=0.500;AN=2;BaseQRankSum=0.152;ClippingRankSum=-0.481;DP=114;FS=8.440;MLEAC=1;MLEAF=0.500;MQ=42.51;MQRankSum=-0.758;QD=1.68;ReadPosRankSum=1.230;SOR=1.548	GT:AD:DP:GQ:PL	0/1:101,13:114:99:220,0,3778
NOT_SCAFFOLDED_NGS_utg18291|quiver|pilon	27218	.	C	CA	1987.73	PASS	AC=1;AF=0.500;AN=2;BaseQRankSum=2.267;ClippingRankSum=-0.102;DP=101;FS=4.669;MLEAC=1;MLEAF=0.500;MQ=42.69;MQRankSum=-3.431;QD=19.68;ReadPosRankSum=-1.147;SOR=0.704	GT:AD:DP:GQ:PL	0/1:36,51:87:99:2025,0,1056
NOT_SCAFFOLDED_NGS_utg18291|quiver|pilon	27223	.	T	TG	603.73	PASS	AC=1;AF=0.500;AN=2;BaseQRankSum=-0.897;ClippingRankSum=0.044;DP=100;FS=5.962;MLEAC=1;MLEAF=0.500;MQ=42.73;MQRankSum=3.802;QD=6.04;ReadPosRankSum=1.646;SOR=0.858	GT:AD:DP:GQ:PL	0/1:72,26:98:99:641,0,2803
NOT_SCAFFOLDED_NGS_utg18291|quiver|pilon	27280	.	C	A	54.77	LowQD	AC=1;AF=0.500;AN=2;BaseQRankSum=2.139;ClippingRankSum=0.000;DP=158;FS=58.547;MLEAC=1;MLEAF=0.500;MQ=42.81;MQRankSum=-1.012;QD=0.35;ReadPosRankSum=2.404;SOR=5.279	GT:AD:DP:GQ:PL	0/1:145,13:158:83:83,0,5207
NOT_SCAFFOLDED_NGS_utg18291|quiver|pilon	27344	.	G	T	363.77	PASS	AC=1;AF=0.500;AN=2;BaseQRankSum=-0.587;ClippingRankSum=0.771;DP=224;FS=2.550;MLEAC=1;MLEAF=0.500;MQ=50.37;MQRankSum=-5.675;QD=1.62;ReadPosRankSum=0.614;SOR=0.954	GT:AD:DP:GQ:PL	0/1:195,29:224:99:392,0,6227
NOT_SCAFFOLDED_NGS_utg18291|quiver|pilon	27383	.	G	A	1546.77	PASS	AC=1;AF=0.500;AN=2;BaseQRankSum=-0.807;ClippingRankSum=-1.058;DP=201;FS=9.205;MLEAC=1;MLEAF=0.500;MQ=50.03;MQRankSum=4.222;QD=7.70;ReadPosRankSum=1.482;SOR=0.719	GT:AD:DP:GQ:PL	0/1:143,58:201:99:1575,0,5061
NOT_SCAFFOLDED_NGS_utg18291|quiver|pilon	27421	.	T	G	413.77	PASS	AC=1;AF=0.500;AN=2;BaseQRankSum=-0.911;ClippingRankSum=-0.218;DP=226;FS=0.000;MLEAC=1;MLEAF=0.500;MQ=46.73;MQRankSum=-1.463;QD=1.83;ReadPosRankSum=2.424;SOR=0.653	GT:AD:DP:GQ:PL	0/1:194,31:225:99:442,0,7057
NOT_SCAFFOLDED_NGS_utg18291|quiver|pilon	27534	.	C	T	723.77	PASS	AC=1;AF=0.500;AN=2;BaseQRankSum=0.923;ClippingRankSum=0.149;DP=183;FS=1.609;MLEAC=1;MLEAF=0.500;MQ=45.84;MQRankSum=-0.528;QD=3.96;ReadPosRankSum=2.670;SOR=0.531	GT:AD:DP:GQ:PL	0/1:132,33:165:99:752,0,4502
NOT_SCAFFOLDED_NGS_utg18291|quiver|pilon	27639	.	A	C	684.77	PASS	AC=1;AF=0.500;AN=2;BaseQRankSum=-2.301;ClippingRankSum=-1.391;DP=111;FS=2.797;MLEAC=1;MLEAF=0.500;MQ=46.05;MQRankSum=1.059;QD=6.17;ReadPosRankSum=0.561;SOR=0.692	GT:AD:DP:GQ:PL	0/1:81,30:111:99:713,0,2798
NOT_SCAFFOLDED_NGS_utg18291|quiver|pilon	27744	.	T	C	218.77	PASS	AC=1;AF=0.500;AN=2;BaseQRankSum=-1.999;ClippingRankSum=1.717;DP=119;FS=7.040;MLEAC=1;MLEAF=0.500;MQ=39.45;MQRankSum=-0.886;QD=1.84;ReadPosRankSum=-0.345;SOR=1.638	GT:AD:DP:GQ:PL	0/1:101,18:119:99:247,0,3729
NOT_SCAFFOLDED_NGS_utg18291|quiver|pilon	27752	.	T	A	533.77	PASS	AC=1;AF=0.500;AN=2;BaseQRankSum=0.622;ClippingRankSum=-0.872;DP=114;FS=1.905;MLEAC=1;MLEAF=0.500;MQ=39.52;MQRankSum=1.630;QD=4.68;ReadPosRankSum=2.103;SOR=0.976	GT:AD:DP:GQ:PL	0/1:90,24:114:99:562,0,3266
NOT_SCAFFOLDED_NGS_utg18291|quiver|pilon	27765	.	C	T	218.77	PASS	AC=1;AF=0.500;AN=2;BaseQRankSum=-0.601;ClippingRankSum=-1.850;DP=104;FS=3.917;MLEAC=1;MLEAF=0.500;MQ=40.54;MQRankSum=-0.139;QD=2.10;ReadPosRankSum=0.287;SOR=1.021	GT:AD:DP:GQ:PL	0/1:89,15:104:99:247,0,3147
NOT_SCAFFOLDED_NGS_utg18291|quiver|pilon	27789	.	A	G	148.77	PASS	AC=1;AF=0.500;AN=2;BaseQRankSum=0.370;ClippingRankSum=-0.616;DP=99;FS=2.664;MLEAC=1;MLEAF=0.500;MQ=47.64;MQRankSum=1.474;QD=1.50;ReadPosRankSum=0.499;SOR=0.919	GT:AD:DP:GQ:PL	0/1:87,12:99:99:177,0,3160
NOT_SCAFFOLDED_NGS_utg18291|quiver|pilon	27880	.	C	A	166.77	LowQD	AC=1;AF=0.500;AN=2;BaseQRankSum=0.044;ClippingRankSum=-1.317;DP=148;FS=4.957;MLEAC=1;MLEAF=0.500;MQ=50.58;MQRankSum=0.830;QD=1.13;ReadPosRankSum=-0.543;SOR=0.711	GT:AD:DP:GQ:PL	0/1:130,18:148:99:195,0,4487
NOT_SCAFFOLDED_NGS_utg18291|quiver|pilon	27979	.	G	T	158.77	LowQD	AC=1;AF=0.500;AN=2;BaseQRankSum=2.495;ClippingRankSum=-0.723;DP=139;FS=3.838;MLEAC=1;MLEAF=0.500;MQ=54.25;MQRankSum=-1.232;QD=1.14;ReadPosRankSum=1.246;SOR=1.018	GT:AD:DP:GQ:PL	0/1:124,15:139:99:187,0,4149
NOT_SCAFFOLDED_NGS_utg18291|quiver|pilon	27995	.	G	T	118.77	LowQD	AC=1;AF=0.500;AN=2;BaseQRankSum=2.112;ClippingRankSum=0.505;DP=145;FS=3.964;MLEAC=1;MLEAF=0.500;MQ=52.56;MQRankSum=0.358;QD=0.82;ReadPosRankSum=1.262;SOR=1.321	GT:AD:DP:GQ:PL	0/1:131,14:145:99:147,0,4371
NOT_SCAFFOLDED_NGS_utg18291|quiver|pilon	28024	.	C	G	86.77	LowQD	AC=1;AF=0.500;AN=2;BaseQRankSum=2.201;ClippingRankSum=-0.685;DP=129;FS=0.000;MLEAC=1;MLEAF=0.500;MQ=48.40;MQRankSum=-0.750;QD=0.67;ReadPosRankSum=0.264;SOR=0.644	GT:AD:DP:GQ:PL	0/1:117,12:129:99:115,0,3741
NOT_SCAFFOLDED_NGS_utg18291|quiver|pilon	28069	.	A	C	65.77	LowQD	AC=1;AF=0.500;AN=2;BaseQRankSum=0.536;ClippingRankSum=1.502;DP=123;FS=6.486;MLEAC=1;MLEAF=0.500;MQ=39.52;MQRankSum=1.733;QD=0.53;ReadPosRankSum=-0.891;SOR=1.154	GT:AD:DP:GQ:PL	0/1:112,11:123:94:94,0,4390
NOT_SCAFFOLDED_NGS_utg18291|quiver|pilon	28096	.	G	C	132.77	LowQD	AC=1;AF=0.500;AN=2;BaseQRankSum=1.932;ClippingRankSum=-0.323;DP=125;FS=0.000;MLEAC=1;MLEAF=0.500;MQ=39.23;MQRankSum=1.789;QD=1.06;ReadPosRankSum=2.083;SOR=0.610	GT:AD:DP:GQ:PL	0/1:113,12:125:99:161,0,4746
NOT_SCAFFOLDED_NGS_utg18291|quiver|pilon	28097	.	A	T	132.77	LowQD	AC=1;AF=0.500;AN=2;BaseQRankSum=1.218;ClippingRankSum=0.096;DP=126;FS=0.000;MLEAC=1;MLEAF=0.500;MQ=39.28;MQRankSum=0.145;QD=1.05;ReadPosRankSum=2.107;SOR=0.627	GT:AD:DP:GQ:PL	0/1:114,12:126:99:161,0,4746
NOT_SCAFFOLDED_NGS_utg18291|quiver|pilon	28121	.	T	A	87.77	LowQD	AC=1;AF=0.500;AN=2;BaseQRankSum=0.311;ClippingRankSum=0.356;DP=139;FS=8.723;MLEAC=1;MLEAF=0.500;MQ=44.37;MQRankSum=-2.291;QD=0.63;ReadPosRankSum=2.824;SOR=1.333	GT:AD:DP:GQ:PL	0/1:127,12:139:99:116,0,5345
NOT_SCAFFOLDED_NGS_utg18291|quiver|pilon	28122	.	T	G	87.77	LowQD	AC=1;AF=0.500;AN=2;BaseQRankSum=0.161;ClippingRankSum=-0.491;DP=139;FS=8.723;MLEAC=1;MLEAF=0.500;MQ=44.57;MQRankSum=-1.751;QD=0.63;ReadPosRankSum=1.976;SOR=1.333	GT:AD:DP:GQ:PL	0/1:127,12:139:99:116,0,5345
NOT_SCAFFOLDED_NGS_utg18291|quiver|pilon	28406	.	CA	C	203.77	PASS	AC=2;AF=1.00;AN=2;DP=7;FS=0.000;MLEAC=2;MLEAF=1.00;MQ=36.48;QD=29.11;SOR=4.174	GT:AD:DP:GQ:PL	1/1:0,7:7:21:241,21,0
NOT_SCAFFOLDED_NGS_utg18291|quiver|pilon	28431	.	G	A	70.77	PASS	AC=1;AF=0.500;AN=2;BaseQRankSum=0.203;ClippingRankSum=0.771;DP=23;FS=0.000;MLEAC=1;MLEAF=0.500;MQ=38.24;MQRankSum=0.203;QD=3.08;ReadPosRankSum=-0.284;SOR=0.061	GT:AD:DP:GQ:PL	0/1:19,4:23:99:99,0,691
NOT_SCAFFOLDED_NGS_utg18291|quiver|pilon	28456	.	T	A	47.77	LowQual	AC=1;AF=0.500;AN=2;BaseQRankSum=0.501;ClippingRankSum=-0.029;DP=31;FS=0.000;MLEAC=1;MLEAF=0.500;MQ=37.45;MQRankSum=0.678;QD=1.54;ReadPosRankSum=1.326;SOR=0.129	GT:AD:DP:GQ:PL	0/1:27,4:31:76:76,0,981
NOT_SCAFFOLDED_NGS_utg18291|quiver|pilon	28457	.	TC	T	931.73	PASS	AC=2;AF=1.00;AN=2;DP=31;FS=0.000;MLEAC=2;MLEAF=1.00;MQ=37.45;QD=30.06;SOR=5.283	GT:AD:DP:GQ:PL	1/1:0,28:28:84:969,84,0
NOT_SCAFFOLDED_NGS_utg18291|quiver|pilon	28484	.	C	A	64.77	LowQD	AC=1;AF=0.500;AN=2;BaseQRankSum=1.171;ClippingRankSum=2.281;DP=68;FS=0.000;MLEAC=1;MLEAF=0.500;MQ=44.58;MQRankSum=-1.251;QD=0.95;ReadPosRankSum=-0.020;SOR=0.437	GT:AD:DP:GQ:PL	0/1:61,7:68:93:93,0,2098
NOT_SCAFFOLDED_NGS_utg18291|quiver|pilon	28612	.	C	T	94.77	LowQD	AC=1;AF=0.500;AN=2;BaseQRankSum=-1.025;ClippingRankSum=-1.110;DP=105;FS=2.763;MLEAC=1;MLEAF=0.500;MQ=39.28;MQRankSum=-1.152;QD=0.90;ReadPosRankSum=-0.042;SOR=1.240	GT:AD:DP:GQ:PL	0/1:93,11:104:99:123,0,3510
NOT_SCAFFOLDED_NGS_utg18291|quiver|pilon	28739	.	C	CTT	121.73	LowQD	AC=1;AF=0.500;AN=2;BaseQRankSum=-1.550;ClippingRankSum=-0.444;DP=121;FS=0.000;MLEAC=1;MLEAF=0.500;MQ=42.26;MQRankSum=-0.488;QD=1.01;ReadPosRankSum=0.895;SOR=0.504	GT:AD:DP:GQ:PL	0/1:77,11:88:99:159,0,2489
NOT_SCAFFOLDED_NGS_utg18291|quiver|pilon	28862	.	T	G	104.77	LowQD	AC=1;AF=0.500;AN=2;BaseQRankSum=0.539;ClippingRankSum=-0.685;DP=165;FS=0.000;MLEAC=1;MLEAF=0.500;MQ=51.89;MQRankSum=-0.383;QD=0.63;ReadPosRankSum=0.809;SOR=0.577	GT:AD:DP:GQ:PL	0/1:147,17:164:99:133,0,4597
NOT_SCAFFOLDED_NGS_utg18291|quiver|pilon	28917	.	C	A	617.77	PASS	AC=1;AF=0.500;AN=2;BaseQRankSum=-0.512;ClippingRankSum=-0.287;DP=100;FS=1.109;MLEAC=1;MLEAF=0.500;MQ=41.65;MQRankSum=-0.860;QD=6.18;ReadPosRankSum=-0.287;SOR=0.951	GT:AD:DP:GQ:PL	0/1:76,24:100:99:646,0,2770
NOT_SCAFFOLDED_NGS_utg18291|quiver|pilon	28940	.	C	T	47.77	LowQD;LowQual	AC=1;AF=0.500;AN=2;BaseQRankSum=0.446;ClippingRankSum=-0.027;DP=75;FS=0.000;MLEAC=1;MLEAF=0.500;MQ=39.16;MQRankSum=-0.719;QD=0.64;ReadPosRankSum=0.647;SOR=0.873	GT:AD:DP:GQ:PL	0/1:68,7:75:76:76,0,2701
NOT_SCAFFOLDED_NGS_utg18291|quiver|pilon	28943	.	C	T	138.77	PASS	AC=1;AF=0.500;AN=2;BaseQRankSum=1.114;ClippingRankSum=0.205;DP=74;FS=0.000;MLEAC=1;MLEAF=0.500;MQ=39.15;MQRankSum=-0.953;QD=1.88;ReadPosRankSum=0.918;SOR=0.284	GT:AD:DP:GQ:PL	0/1:60,9:69:99:167,0,2332
NOT_SCAFFOLDED_NGS_utg18291|quiver|pilon	28974	.	C	T	91.77	LowQD	AC=1;AF=0.500;AN=2;BaseQRankSum=1.068;ClippingRankSum=0.489;DP=62;FS=2.311;MLEAC=1;MLEAF=0.500;MQ=38.92;MQRankSum=0.467;QD=1.48;ReadPosRankSum=1.446;SOR=0.995	GT:AD:DP:GQ:PL	0/1:55,7:62:99:120,0,2075
NOT_SCAFFOLDED_NGS_utg18291|quiver|pilon	29273	.	C	T	30.77	LowQual	AC=1;AF=0.500;AN=2;BaseQRankSum=-0.720;ClippingRankSum=0.720;DP=6;FS=0.000;MLEAC=1;MLEAF=0.500;MQ=35.92;MQRankSum=-0.720;QD=5.13;ReadPosRankSum=0.720;SOR=0.307	GT:AD:DP:GQ:PL	0/1:4,2:6:59:59,0,145
NOT_SCAFFOLDED_NGS_utg18291|quiver|pilon	29364	.	C	T	37.77	LowCoverage;LowQual	AC=1;AF=0.500;AN=2;BaseQRankSum=1.026;ClippingRankSum=1.026;DP=4;FS=0.000;MLEAC=1;MLEAF=0.500;MQ=33.06;MQRankSum=1.026;QD=9.44;ReadPosRankSum=0.000;SOR=0.693	GT:AD:DP:GQ:PL	0/1:2,2:4:57:66,0,57
NOT_SCAFFOLDED_NGS_utg18291|quiver|pilon	29477	.	C	A	43.77	LowQual	AC=1;AF=0.500;AN=2;BaseQRankSum=-0.355;ClippingRankSum=0.829;DP=18;FS=0.000;MLEAC=1;MLEAF=0.500;MQ=38.40;MQRankSum=-0.118;QD=2.43;ReadPosRankSum=-0.237;SOR=1.329	GT:AD:DP:GQ:PL	0/1:15,3:18:72:72,0,567
NOT_SCAFFOLDED_NGS_utg18291|quiver|pilon	29546	.	C	T	91.77	PASS	AC=1;AF=0.500;AN=2;BaseQRankSum=-0.796;ClippingRankSum=-0.690;DP=18;FS=0.000;MLEAC=1;MLEAF=0.500;MQ=37.91;MQRankSum=0.053;QD=5.10;ReadPosRankSum=1.858;SOR=1.329	GT:AD:DP:GQ:PL	0/1:14,4:18:99:120,0,514
NOT_SCAFFOLDED_NGS_utg18291|quiver|pilon	29586	.	G	A	59.77	PASS	AC=1;AF=0.500;AN=2;BaseQRankSum=1.754;ClippingRankSum=-0.550;DP=7;FS=0.000;MLEAC=1;MLEAF=0.500;MQ=38.22;MQRankSum=-0.550;QD=8.54;ReadPosRankSum=0.937;SOR=0.495	GT:AD:DP:GQ:PL	0/1:4,3:7:88:88,0,162
NOT_SCAFFOLDED_NGS_utg18291|quiver|pilon	29606	.	A	T	73.77	PASS	AC=1;AF=0.500;AN=2;BaseQRankSum=1.221;ClippingRankSum=0.584;DP=18;FS=0.000;MLEAC=1;MLEAF=0.500;MQ=38.09;MQRankSum=-0.796;QD=4.10;ReadPosRankSum=0.159;SOR=0.193	GT:AD:DP:GQ:PL	0/1:14,4:18:99:102,0,489
NOT_SCAFFOLDED_NGS_utg18291|quiver|pilon	29680	.	T	A	132.77	PASS	AC=1;AF=0.500;AN=2;BaseQRankSum=-0.330;ClippingRankSum=-0.991;DP=33;FS=0.000;MLEAC=1;MLEAF=0.500;MQ=38.82;MQRankSum=0.991;QD=4.02;ReadPosRankSum=0.506;SOR=0.631	GT:AD:DP:GQ:PL	0/1:26,7:33:99:161,0,930
NOT_SCAFFOLDED_NGS_utg18291|quiver|pilon	29731	.	T	G	179.77	PASS	AC=1;AF=0.500;AN=2;BaseQRankSum=-1.256;ClippingRankSum=-0.754;DP=18;FS=0.000;MLEAC=1;MLEAF=0.500;MQ=38.61;MQRankSum=-0.553;QD=9.99;ReadPosRankSum=1.658;SOR=0.293	GT:AD:DP:GQ:PL	0/1:11,6:17:99:208,0,434
NOT_SCAFFOLDED_NGS_utg18291|quiver|pilon	29743	.	T	A	192.77	PASS	AC=1;AF=0.500;AN=2;BaseQRankSum=-0.231;ClippingRankSum=-0.347;DP=26;FS=0.000;MLEAC=1;MLEAF=0.500;MQ=37.69;MQRankSum=0.231;QD=7.41;ReadPosRankSum=1.330;SOR=0.787	GT:AD:DP:GQ:PL	0/1:19,7:26:99:221,0,726
NOT_SCAFFOLDED_NGS_utg18291|quiver|pilon	29748	.	T	A	55.77	PASS	AC=1;AF=0.500;AN=2;BaseQRankSum=0.313;ClippingRankSum=-0.427;DP=32;FS=5.179;MLEAC=1;MLEAF=0.500;MQ=37.45;MQRankSum=0.883;QD=1.74;ReadPosRankSum=1.738;SOR=1.981	GT:AD:DP:GQ:PL	0/1:28,4:32:84:84,0,1156
NOT_SCAFFOLDED_NGS_utg18291|quiver|pilon	29770	.	G	T	170.77	PASS	AC=1;AF=0.500;AN=2;BaseQRankSum=-3.609;ClippingRankSum=-1.854;DP=47;FS=18.353;MLEAC=1;MLEAF=0.500;MQ=38.32;MQRankSum=1.005;QD=3.63;ReadPosRankSum=-0.467;SOR=4.310	GT:AD:DP:GQ:PL	0/1:39,8:47:99:199,0,1479
NOT_SCAFFOLDED_NGS_utg18291|quiver|pilon	29808	.	C	T	455.77	PASS	AC=1;AF=0.500;AN=2;BaseQRankSum=-0.187;ClippingRankSum=0.246;DP=65;FS=1.075;MLEAC=1;MLEAF=0.500;MQ=39.25;MQRankSum=1.440;QD=7.01;ReadPosRankSum=-1.321;SOR=0.537	GT:AD:DP:GQ:PL	0/1:48,17:65:99:484,0,1878
NOT_SCAFFOLDED_NGS_utg18291|quiver|pilon	29815	.	C	A	389.77	PASS	AC=1;AF=0.500;AN=2;BaseQRankSum=-0.033;ClippingRankSum=0.217;DP=74;FS=1.082;MLEAC=1;MLEAF=0.500;MQ=40.91;MQRankSum=0.492;QD=5.27;ReadPosRankSum=0.085;SOR=0.894	GT:AD:DP:GQ:PL	0/1:58,16:74:99:418,0,2202
NOT_SCAFFOLDED_NGS_utg18291|quiver|pilon	29833	.	A	T	456.77	PASS	AC=1;AF=0.500;AN=2;BaseQRankSum=-1.035;ClippingRankSum=0.936;DP=83;FS=13.950;MLEAC=1;MLEAF=0.500;MQ=41.43;MQRankSum=0.487;QD=5.50;ReadPosRankSum=1.342;SOR=2.072	GT:AD:DP:GQ:PL	0/1:61,20:81:99:485,0,2379
NOT_SCAFFOLDED_NGS_utg18291|quiver|pilon	29850	.	G	C	368.77	PASS	AC=1;AF=0.500;AN=2;BaseQRankSum=1.287;ClippingRankSum=1.636;DP=75;FS=0.000;MLEAC=1;MLEAF=0.500;MQ=41.79;MQRankSum=1.287;QD=4.92;ReadPosRankSum=1.364;SOR=0.562	GT:AD:DP:GQ:PL	0/1:59,16:75:99:397,0,2130
NOT_SCAFFOLDED_NGS_utg18291|quiver|pilon	29879	.	G	C	429.77	PASS	AC=1;AF=0.500;AN=2;BaseQRankSum=-1.413;ClippingRankSum=-0.892;DP=62;FS=2.232;MLEAC=1;MLEAF=0.500;MQ=42.21;MQRankSum=-0.729;QD=6.93;ReadPosRankSum=1.815;SOR=0.956	GT:AD:DP:GQ:PL	0/1:41,21:62:99:458,0,1313
NOT_SCAFFOLDED_NGS_utg18291|quiver|pilon	29946	.	C	A	40.77	LowQD;LowQual	AC=1;AF=0.500;AN=2;BaseQRankSum=1.003;ClippingRankSum=-1.247;DP=37;FS=0.000;MLEAC=1;MLEAF=0.500;MQ=38.53;MQRankSum=-1.932;QD=1.10;ReadPosRankSum=1.834;SOR=0.021	GT:AD:DP:GQ:PL	0/1:33,4:37:69:69,0,1768
NOT_SCAFFOLDED_NGS_utg18291|quiver|pilon	29947	.	C	T	40.77	LowQD;LowQual	AC=1;AF=0.500;AN=2;BaseQRankSum=0.514;ClippingRankSum=-0.611;DP=37;FS=0.000;MLEAC=1;MLEAF=0.500;MQ=38.53;MQRankSum=-1.736;QD=1.10;ReadPosRankSum=1.541;SOR=0.021	GT:AD:DP:GQ:PL	0/1:33,4:37:69:69,0,1768
NOT_SCAFFOLDED_NGS_utg18291|quiver|pilon	30349	.	T	C	82.77	PASS	AC=1;AF=0.500;AN=2;BaseQRankSum=0.322;ClippingRankSum=0.322;DP=8;FS=0.000;MLEAC=1;MLEAF=0.500;MQ=37.67;MQRankSum=0.322;QD=10.35;ReadPosRankSum=0.956;SOR=1.270	GT:AD:DP:GQ:PL	0/1:5,3:8:99:111,0,332
NOT_SCAFFOLDED_NGS_utg18291|quiver|pilon	30368	.	T	C	85.77	PASS	AC=1;AF=0.500;AN=2;BaseQRankSum=-0.937;ClippingRankSum=0.937;DP=7;FS=0.000;MLEAC=1;MLEAF=0.500;MQ=37.33;MQRankSum=-0.937;QD=12.25;ReadPosRankSum=-0.937;SOR=0.495	GT:AD:DP:GQ:PL	0/1:4,3:7:99:114,0,291
NOT_SCAFFOLDED_NGS_utg18291|quiver|pilon	30567	.	G	T	235.77	PASS	AC=1;AF=0.500;AN=2;BaseQRankSum=0.806;ClippingRankSum=1.020;DP=38;FS=3.704;MLEAC=1;MLEAF=0.500;MQ=38.17;MQRankSum=0.376;QD=6.20;ReadPosRankSum=0.985;SOR=1.656	GT:AD:DP:GQ:PL	0/1:30,8:38:99:264,0,1311
NOT_SCAFFOLDED_NGS_utg18291|quiver|pilon	30577	.	T	A	271.77	PASS	AC=1;AF=0.500;AN=2;BaseQRankSum=0.106;ClippingRankSum=-0.137;DP=41;FS=3.151;MLEAC=1;MLEAF=0.500;MQ=38.65;MQRankSum=-0.076;QD=6.63;ReadPosRankSum=0.197;SOR=0.976	GT:AD:DP:GQ:PL	0/1:31,10:41:99:300,0,1382
NOT_SCAFFOLDED_NGS_utg18291|quiver|pilon	30993	.	T	TG	279.73	SnpCluster	AC=1;AF=0.500;AN=2;BaseQRankSum=0.311;ClippingRankSum=-1.090;DP=16;FS=0.000;MLEAC=1;MLEAF=0.500;MQ=35.35;MQRankSum=-2.647;QD=17.48;ReadPosRankSum=-0.623;SOR=2.303	GT:AD:DP:GQ:PL	0/1:3,11:14:93:317,0,93
NOT_SCAFFOLDED_NGS_utg18291|quiver|pilon	30996	.	G	GA	43.73	LowQual;SnpCluster	AC=1;AF=0.500;AN=2;BaseQRankSum=-0.237;ClippingRankSum=-1.540;DP=18;FS=0.000;MLEAC=1;MLEAF=0.500;MQ=35.31;MQRankSum=2.488;QD=2.43;ReadPosRankSum=0.711;SOR=0.061	GT:AD:DP:GQ:PL	0/1:15,3:18:81:81,0,597
NOT_SCAFFOLDED_NGS_utg18291|quiver|pilon	30997	.	G	A	52.77	SnpCluster	AC=1;AF=0.500;AN=2;BaseQRankSum=0.237;ClippingRankSum=-1.066;DP=18;FS=0.000;MLEAC=1;MLEAF=0.500;MQ=35.31;MQRankSum=2.488;QD=2.93;ReadPosRankSum=0.441;SOR=0.061	GT:AD:DP:GQ:PL	0/1:15,3:18:81:81,0,597
NOT_SCAFFOLDED_NGS_utg18291|quiver|pilon	31021	.	A	G	42.77	LowQual	AC=1;AF=0.500;AN=2;BaseQRankSum=1.672;ClippingRankSum=-0.239;DP=27;FS=0.000;MLEAC=1;MLEAF=0.500;MQ=37.43;MQRankSum=-0.990;QD=1.58;ReadPosRankSum=-0.375;SOR=0.223	GT:AD:DP:GQ:PL	0/1:23,4:27:71:71,0,759
NOT_SCAFFOLDED_NGS_utg18291|quiver|pilon	31099	.	G	T	249.77	PASS	AC=1;AF=0.500;AN=2;BaseQRankSum=0.030;ClippingRankSum=1.951;DP=55;FS=9.600;MLEAC=1;MLEAF=0.500;MQ=41.29;MQRankSum=2.328;QD=4.54;ReadPosRankSum=1.535;SOR=2.128	GT:AD:DP:GQ:PL	0/1:42,13:55:99:278,0,1347
NOT_SCAFFOLDED_NGS_utg18291|quiver|pilon	31189	.	C	T	61.77	PASS	AC=1;AF=0.500;AN=2;BaseQRankSum=-2.500;ClippingRankSum=-0.132;DP=20;FS=4.561;MLEAC=1;MLEAF=0.500;MQ=39.37;MQRankSum=1.886;QD=3.09;ReadPosRankSum=0.395;SOR=1.170	GT:AD:DP:GQ:PL	0/1:13,6:19:90:90,0,495
NOT_SCAFFOLDED_NGS_utg18291|quiver|pilon	31203	.	C	T	307.77	PASS	AC=1;AF=0.500;AN=2;BaseQRankSum=-0.484;ClippingRankSum=1.194;DP=23;FS=4.304;MLEAC=1;MLEAF=0.500;MQ=39.45;MQRankSum=1.130;QD=13.38;ReadPosRankSum=0.032;SOR=0.160	GT:AD:DP:GQ:PL	0/1:15,8:23:99:336,0,727
NOT_SCAFFOLDED_NGS_utg18291|quiver|pilon	31214	.	G	T	307.77	PASS	AC=1;AF=0.500;AN=2;BaseQRankSum=-0.290;ClippingRankSum=0.742;DP=23;FS=1.824;MLEAC=1;MLEAF=0.500;MQ=39.45;MQRankSum=0.355;QD=13.38;ReadPosRankSum=-0.549;SOR=0.330	GT:AD:DP:GQ:PL	0/1:15,8:23:99:336,0,727
NOT_SCAFFOLDED_NGS_utg18291|quiver|pilon	32164	.	T	A	264.77	PASS	AC=1;AF=0.500;AN=2;BaseQRankSum=-2.192;ClippingRankSum=-1.909;DP=14;FS=0.000;MLEAC=1;MLEAF=0.500;MQ=46.03;MQRankSum=1.626;QD=18.91;ReadPosRankSum=-1.202;SOR=0.693	GT:AD:DP:GQ:PL	0/1:4,10:14:99:293,0,131
NOT_SCAFFOLDED_NGS_utg18291|quiver|pilon	32418	.	T	A	121.77	PASS	AC=1;AF=0.500;AN=2;BaseQRankSum=0.741;ClippingRankSum=-0.633;DP=10;FS=6.990;MLEAC=1;MLEAF=0.500;MQ=40.29;MQRankSum=0.000;QD=12.18;ReadPosRankSum=1.133;SOR=3.258	GT:AD:DP:GQ:PL	0/1:6,4:10:99:150,0,240
NOT_SCAFFOLDED_NGS_utg18291|quiver|pilon	32432	.	C	A	112.77	PASS	AC=1;AF=0.500;AN=2;BaseQRankSum=-0.694;ClippingRankSum=0.849;DP=13;FS=11.553;MLEAC=1;MLEAF=0.500;MQ=40.69;MQRankSum=-1.003;QD=8.67;ReadPosRankSum=2.083;SOR=3.232	GT:AD:DP:GQ:PL	0/1:9,4:13:99:141,0,361
NOT_SCAFFOLDED_NGS_utg18291|quiver|pilon	32461	.	C	T	58.77	PASS	AC=1;AF=0.500;AN=2;BaseQRankSum=1.437;ClippingRankSum=-0.254;DP=13;FS=11.553;MLEAC=1;MLEAF=0.500;MQ=37.20;MQRankSum=-0.085;QD=4.52;ReadPosRankSum=-1.775;SOR=2.788	GT:AD:DP:GQ:PL	0/1:10,3:13:87:87,0,349
NOT_SCAFFOLDED_NGS_utg18291|quiver|pilon	32487	.	CT	C	238.75	PASS	AC=2;AF=1.00;AN=2;DP=8;FS=0.000;MLEAC=2;MLEAF=1.00;MQ=36.12;QD=29.84;SOR=2.833	GT:AD:DP:GQ:PL	1/1:0,8:8:24:276,24,0
NOT_SCAFFOLDED_NGS_utg18291|quiver|pilon	32605	.	G	T	91.77	StrandBias	AC=1;AF=0.500;AN=2;BaseQRankSum=-1.299;ClippingRankSum=-0.104;DP=50;FS=63.560;MLEAC=1;MLEAF=0.500;MQ=38.09;MQRankSum=-0.284;QD=1.84;ReadPosRankSum=0.791;SOR=3.892	GT:AD:DP:GQ:PL	0/1:44,6:50:99:120,0,1810
NOT_SCAFFOLDED_NGS_utg18291|quiver|pilon	32610	.	T	G	94.77	StrandBias	AC=1;AF=0.500;AN=2;BaseQRankSum=0.951;ClippingRankSum=-1.294;DP=48;FS=62.438;MLEAC=1;MLEAF=0.500;MQ=38.31;MQRankSum=0.109;QD=1.97;ReadPosRankSum=0.546;SOR=3.892	GT:AD:DP:GQ:PL	0/1:42,6:48:99:123,0,1769
NOT_SCAFFOLDED_NGS_utg18291|quiver|pilon	32633	.	C	T	188.77	PASS	AC=1;AF=0.500;AN=2;BaseQRankSum=-0.307;ClippingRankSum=0.245;DP=42;FS=5.059;MLEAC=1;MLEAF=0.500;MQ=38.07;MQRankSum=0.766;QD=4.49;ReadPosRankSum=0.245;SOR=1.981	GT:AD:DP:GQ:PL	0/1:33,9:42:99:217,0,1116
NOT_SCAFFOLDED_NGS_utg18291|quiver|pilon	32700	.	G	A	138.77	PASS	AC=1;AF=0.500;AN=2;BaseQRankSum=1.611;ClippingRankSum=-0.814;DP=41;FS=0.000;MLEAC=1;MLEAF=0.500;MQ=38.47;MQRankSum=0.260;QD=3.38;ReadPosRankSum=1.923;SOR=0.200	GT:AD:DP:GQ:PL	0/1:34,7:41:99:167,0,1298
NOT_SCAFFOLDED_NGS_utg18291|quiver|pilon	32710	.	T	A	172.77	PASS	AC=1;AF=0.500;AN=2;BaseQRankSum=0.042;ClippingRankSum=0.467;DP=47;FS=7.690;MLEAC=1;MLEAF=0.500;MQ=38.16;MQRankSum=1.062;QD=3.68;ReadPosRankSum=0.354;SOR=0.010	GT:AD:DP:GQ:PL	0/1:39,8:47:99:201,0,1506
NOT_SCAFFOLDED_NGS_utg18291|quiver|pilon	32774	.	T	A	45.77	LowQual	AC=1;AF=0.500;AN=2;BaseQRankSum=-1.303;ClippingRankSum=0.000;DP=18;FS=0.000;MLEAC=1;MLEAF=0.500;MQ=37.11;MQRankSum=0.000;QD=2.54;ReadPosRankSum=-0.118;SOR=0.551	GT:AD:DP:GQ:PL	0/1:15,3:18:74:74,0,546
NOT_SCAFFOLDED_NGS_utg18291|quiver|pilon	32947	.	G	C	242.77	PASS	AC=1;AF=0.500;AN=2;BaseQRankSum=-0.434;ClippingRankSum=-0.531;DP=39;FS=21.515;MLEAC=1;MLEAF=0.500;MQ=47.70;MQRankSum=0.016;QD=6.22;ReadPosRankSum=0.595;SOR=0.011	GT:AD:DP:GQ:PL	0/1:29,10:39:99:271,0,1025
NOT_SCAFFOLDED_NGS_utg18291|quiver|pilon	33335	.	G	C	263.80	PASS	AC=2;AF=1.00;AN=2;DP=7;FS=0.000;MLEAC=2;MLEAF=1.00;MQ=38.31;QD=29.06;SOR=4.174	GT:AD:DP:GQ:PL	1/1:0,7:7:21:292,21,0
NOT_SCAFFOLDED_NGS_utg18291|quiver|pilon	33655	.	G	T	47.77	LowQD;LowQual	AC=1;AF=0.500;AN=2;BaseQRankSum=0.121;ClippingRankSum=1.282;DP=55;FS=6.818;MLEAC=1;MLEAF=0.500;MQ=34.47;MQRankSum=1.066;QD=0.87;ReadPosRankSum=-0.580;SOR=0.015	GT:AD:DP:GQ:PL	0/1:49,6:55:76:76,0,1641
NOT_SCAFFOLDED_NGS_utg18291|quiver|pilon	33686	.	C	T	168.77	PASS	AC=1;AF=0.500;AN=2;BaseQRankSum=3.007;ClippingRankSum=0.694;DP=64;FS=7.248;MLEAC=1;MLEAF=0.500;MQ=36.37;MQRankSum=-1.619;QD=2.64;ReadPosRankSum=2.438;SOR=2.303	GT:AD:DP:GQ:PL	0/1:53,11:64:99:197,0,1847
NOT_SCAFFOLDED_NGS_utg18291|quiver|pilon	33688	.	C	A	551.77	PASS	AC=1;AF=0.500;AN=2;BaseQRankSum=-0.375;ClippingRankSum=0.743;DP=62;FS=1.349;MLEAC=1;MLEAF=0.500;MQ=36.25;MQRankSum=0.714;QD=8.90;ReadPosRankSum=-1.199;SOR=0.456	GT:AD:DP:GQ:PL	0/1:40,22:62:99:580,0,1284
NOT_SCAFFOLDED_NGS_utg18291|quiver|pilon	33743	.	C	A	687.77	PASS	AC=1;AF=0.500;AN=2;BaseQRankSum=1.861;ClippingRankSum=-1.088;DP=66;FS=8.750;MLEAC=1;MLEAF=0.500;MQ=38.69;MQRankSum=-5.686;QD=10.42;ReadPosRankSum=2.324;SOR=1.765	GT:AD:DP:GQ:PL	0/1:36,30:66:99:716,0,1124
NOT_SCAFFOLDED_NGS_utg18291|quiver|pilon	33790	.	C	A	32.77	LowQD;LowQual	AC=1;AF=0.500;AN=2;BaseQRankSum=-0.324;ClippingRankSum=0.018;DP=116;FS=2.512;MLEAC=1;MLEAF=0.500;MQ=41.81;MQRankSum=-1.418;QD=0.28;ReadPosRankSum=0.954;SOR=1.073	GT:AD:DP:GQ:PL	0/1:103,13:116:61:61,0,3310
NOT_SCAFFOLDED_NGS_utg18291|quiver|pilon	33807	.	C	A	626.77	PASS	AC=1;AF=0.500;AN=2;BaseQRankSum=-0.681;ClippingRankSum=-0.433;DP=108;FS=1.903;MLEAC=1;MLEAF=0.500;MQ=41.83;MQRankSum=3.775;QD=5.80;ReadPosRankSum=-1.412;SOR=0.457	GT:AD:DP:GQ:PL	0/1:81,27:108:99:655,0,2506
NOT_SCAFFOLDED_NGS_utg18291|quiver|pilon	34095	.	C	T	96.77	PASS	AC=1;AF=0.500;AN=2;BaseQRankSum=1.344;ClippingRankSum=-0.354;DP=14;FS=0.000;MLEAC=1;MLEAF=0.500;MQ=39.34;MQRankSum=0.778;QD=6.91;ReadPosRankSum=0.354;SOR=0.188	GT:AD:DP:GQ:PL	0/1:10,4:14:99:125,0,386
NOT_SCAFFOLDED_NGS_utg18291|quiver|pilon	34152	.	C	A	171.78	PASS	AC=1;AF=0.500;AN=2;BaseQRankSum=0.736;ClippingRankSum=0.736;DP=6;FS=0.000;MLEAC=1;MLEAF=0.500;MQ=40.00;MQRankSum=0.736;QD=28.63;ReadPosRankSum=0.736;SOR=2.303	GT:AD:DP:GQ:PL	0/1:1,5:6:26:200,0,26
NOT_SCAFFOLDED_NGS_utg18291|quiver|pilon	34172	.	C	T	99.28	LowCoverage	AC=2;AF=1.00;AN=2;DP=3;FS=0.000;MLEAC=2;MLEAF=1.00;MQ=40.00;QD=33.09;SOR=2.833	GT:AD:DP:GQ:PL	1/1:0,3:3:9:127,9,0
NOT_SCAFFOLDED_NGS_utg18291|quiver|pilon	34465	.	T	C	377.77	PASS	AC=1;AF=0.500;AN=2;BaseQRankSum=1.599;ClippingRankSum=-1.398;DP=61;FS=6.532;MLEAC=1;MLEAF=0.500;MQ=44.24;MQRankSum=-2.454;QD=6.19;ReadPosRankSum=1.264;SOR=1.711	GT:AD:DP:GQ:PL	0/1:46,15:61:99:406,0,1442
NOT_SCAFFOLDED_NGS_utg18291|quiver|pilon	34500	.	G	A	574.77	PASS	AC=1;AF=0.500;AN=2;BaseQRankSum=2.087;ClippingRankSum=-0.371;DP=70;FS=12.036;MLEAC=1;MLEAF=0.500;MQ=49.47;MQRankSum=-1.944;QD=8.21;ReadPosRankSum=0.761;SOR=1.635	GT:AD:DP:GQ:PL	0/1:50,20:70:99:603,0,1492
NOT_SCAFFOLDED_NGS_utg18291|quiver|pilon	34533	.	G	C	725.77	PASS	AC=1;AF=0.500;AN=2;BaseQRankSum=1.472;ClippingRankSum=0.225;DP=74;FS=18.228;MLEAC=1;MLEAF=0.500;MQ=52.32;MQRankSum=-2.177;QD=9.81;ReadPosRankSum=1.726;SOR=1.709	GT:AD:DP:GQ:PL	0/1:50,24:74:99:754,0,1684
NOT_SCAFFOLDED_NGS_utg18291|quiver|pilon	34741	.	T	C	168.77	PASS	AC=1;AF=0.500;AN=2;BaseQRankSum=1.039;ClippingRankSum=-0.120;DP=36;FS=10.372;MLEAC=1;MLEAF=0.500;MQ=39.58;MQRankSum=-1.039;QD=4.69;ReadPosRankSum=0.879;SOR=2.559	GT:AD:DP:GQ:PL	0/1:29,7:36:99:197,0,1122
NOT_SCAFFOLDED_NGS_utg18291|quiver|pilon	34780	.	C	G	87.77	PASS	AC=1;AF=0.500;AN=2;BaseQRankSum=1.118;ClippingRankSum=0.486;DP=34;FS=6.876;MLEAC=1;MLEAF=0.500;MQ=38.96;MQRankSum=0.049;QD=2.58;ReadPosRankSum=-0.778;SOR=0.064	GT:AD:DP:GQ:PL	0/1:29,5:34:99:116,0,1179
NOT_SCAFFOLDED_NGS_utg18291|quiver|pilon	34784	.	G	A	440.77	PASS	AC=1;AF=0.500;AN=2;BaseQRankSum=-0.499;ClippingRankSum=-0.844;DP=32;FS=17.015;MLEAC=1;MLEAF=0.500;MQ=38.90;MQRankSum=1.727;QD=13.77;ReadPosRankSum=0.652;SOR=0.010	GT:AD:DP:GQ:PL	0/1:19,13:32:99:469,0,677
NOT_SCAFFOLDED_NGS_utg18291|quiver|pilon	34859	.	G	A	564.77	PASS	AC=1;AF=0.500;AN=2;BaseQRankSum=0.378;ClippingRankSum=1.231;DP=94;FS=0.000;MLEAC=1;MLEAF=0.500;MQ=50.99;MQRankSum=-1.530;QD=6.01;ReadPosRankSum=1.803;SOR=0.671	GT:AD:DP:GQ:PL	0/1:71,23:94:99:593,0,2435
NOT_SCAFFOLDED_NGS_utg18291|quiver|pilon	35066	.	G	T	221.77	PASS	AC=1;AF=0.500;AN=2;BaseQRankSum=-0.220;ClippingRankSum=-0.346;DP=57;FS=4.738;MLEAC=1;MLEAF=0.500;MQ=40.32;MQRankSum=1.060;QD=3.89;ReadPosRankSum=0.052;SOR=2.192	GT:AD:DP:GQ:PL	0/1:47,10:57:99:250,0,1678
NOT_SCAFFOLDED_NGS_utg18291|quiver|pilon	35744	.	A	C	119.77	PASS	AC=1;AF=0.500;AN=2;BaseQRankSum=0.922;ClippingRankSum=-0.922;DP=8;FS=0.000;MLEAC=1;MLEAF=0.500;MQ=38.48;MQRankSum=1.638;QD=14.97;ReadPosRankSum=0.922;SOR=0.693	GT:AD:DP:GQ:PL	0/1:4,4:8:99:148,0,128
NOT_SCAFFOLDED_NGS_utg18291|quiver|pilon	35780	.	C	A	50.77	PASS	AC=1;AF=0.500;AN=2;BaseQRankSum=-0.546;ClippingRankSum=0.895;DP=10;FS=0.000;MLEAC=1;MLEAF=0.500;MQ=36.24;MQRankSum=0.296;QD=5.08;ReadPosRankSum=-0.296;SOR=1.609	GT:AD:DP:GQ:PL	0/1:7,3:10:79:79,0,222
NOT_SCAFFOLDED_NGS_utg18291|quiver|pilon	35824	.	A	T	85.77	PASS	AC=1;AF=0.500;AN=2;BaseQRankSum=-1.371;ClippingRankSum=0.718;DP=15;FS=0.000;MLEAC=1;MLEAF=0.500;MQ=35.08;MQRankSum=2.024;QD=5.72;ReadPosRankSum=0.065;SOR=0.551	GT:AD:DP:GQ:PL	0/1:11,4:15:99:114,0,349
NOT_SCAFFOLDED_NGS_utg18291|quiver|pilon	35931	.	C	T	43.77	LowQual	AC=1;AF=0.500;AN=2;BaseQRankSum=1.231;ClippingRankSum=1.231;DP=5;FS=0.000;MLEAC=1;MLEAF=0.500;MQ=40.00;MQRankSum=0.358;QD=8.75;ReadPosRankSum=-1.231;SOR=0.446	GT:AD:DP:GQ:PL	0/1:3,2:5:72:72,0,116
NOT_SCAFFOLDED_NGS_utg18291|quiver|pilon	41977	.	T	A	98.28	LowCoverage	AC=2;AF=1.00;AN=2;DP=3;FS=0.000;MLEAC=2;MLEAF=1.00;MQ=40.00;QD=32.76;SOR=2.833	GT:AD:DP:GQ:PL	1/1:0,3:3:9:126,9,0
NOT_SCAFFOLDED_NGS_utg18291|quiver|pilon	43001	.	A	AC	125	PASS	AC=2;AF=1.00;AN=2;DP=5;FS=0.000;MLEAC=2;MLEAF=1.00;MQ=40.00;QD=25.00;SOR=3.258	GT:AD:DP:GQ:PL	1/1:0,4:4:12:162,12,0
NOT_SCAFFOLDED_NGS_utg18291|quiver|pilon	43042	.	G	A	94.28	LowCoverage	AC=2;AF=1.00;AN=2;DP=3;FS=0.000;MLEAC=2;MLEAF=1.00;MQ=40.00;QD=31.43;SOR=2.833	GT:AD:DP:GQ:PL	1/1:0,3:3:9:122,9,0
NOT_SCAFFOLDED_NGS_utg18291|quiver|pilon	43362	.	G	T	99.77	PASS	AC=1;AF=0.500;AN=2;BaseQRankSum=0.922;ClippingRankSum=-0.421;DP=8;FS=0.000;MLEAC=1;MLEAF=0.500;MQ=36.11;MQRankSum=-0.922;QD=12.47;ReadPosRankSum=0.421;SOR=1.981	GT:AD:DP:GQ:PL	0/1:4,4:8:99:128,0,99
NOT_SCAFFOLDED_NGS_utg6601|quiver|pilon	59355	.	C	G	117.77	PASS	AC=1;AF=0.500;AN=2;BaseQRankSum=-1.623;ClippingRankSum=-0.219;DP=19;FS=4.775;MLEAC=1;MLEAF=0.500;MQ=44.33;MQRankSum=-3.289;QD=6.20;ReadPosRankSum=0.395;SOR=2.066	GT:AD:DP:GQ:PL	0/1:13,6:19:99:146,0,464
NOT_SCAFFOLDED_NGS_utg6601|quiver|pilon	146529	.	A	AT	60.25	PASS	AC=1;AF=0.500;AN=2;BaseQRankSum=0.736;ClippingRankSum=0.736;DP=13;FS=0.000;MLEAC=1;MLEAF=0.500;MQ=60.00;MQRankSum=0.736;QD=4.63;ReadPosRankSum=0.736;SOR=0.368	GT:AD:DP:GQ:PL	0/1:1,5:6:9:97,0,9
NOT_SCAFFOLDED_NGS_utg34845|quiver|pilon	120	.	CA	C	248.75	PASS	AC=2;AF=1.00;AN=2;DP=12;FS=0.000;MLEAC=2;MLEAF=1.00;MQ=58.54;QD=20.73;SOR=2.833	GT:AD:DP:GQ:PL	1/1:0,8:8:24:286,24,0
NOT_SCAFFOLDED_NGS_utg34845|quiver|pilon	40299	.	T	TC	50.25	LowCoverage	AC=2;AF=1.00;AN=2;DP=4;FS=0.000;MLEAC=2;MLEAF=1.00;MQ=60.00;QD=12.56;SOR=1.179	GT:AD:DP:GQ:PL	1/1:0,3:3:9:87,9,0
NOT_SCAFFOLDED_NGS_utg7173|quiver|pilon	65071	.	GCA	G	76.73	PASS	AC=1;AF=0.500;AN=2;BaseQRankSum=-0.049;ClippingRankSum=1.513;DP=48;FS=2.062;MLEAC=1;MLEAF=0.500;MQ=58.99;MQRankSum=1.708;QD=1.60;ReadPosRankSum=1.482;SOR=1.609	GT:AD:DP:GQ:PL	0/1:10,7:17:99:114,0,187
NOT_SCAFFOLDED_NGS_utg7173|quiver|pilon	105333	.	G	T	97.77	PASS	AC=1;AF=0.500;AN=2;BaseQRankSum=-2.324;ClippingRankSum=-1.359;DP=19;FS=0.000;MLEAC=1;MLEAF=0.500;MQ=36.22;MQRankSum=1.096;QD=5.15;ReadPosRankSum=-0.921;SOR=0.527	GT:AD:DP:GQ:PL	0/1:13,6:19:99:126,0,452
NOT_SCAFFOLDED_NGS_utg7173|quiver|pilon	105363	.	C	T	192.77	PASS	AC=1;AF=0.500;AN=2;BaseQRankSum=0.261;ClippingRankSum=-0.037;DP=21;FS=13.297;MLEAC=1;MLEAF=0.500;MQ=35.91;MQRankSum=2.052;QD=9.18;ReadPosRankSum=1.529;SOR=4.174	GT:AD:DP:GQ:PL	0/1:14,7:21:99:221,0,468
NOT_SCAFFOLDED_NGS_utg5354|quiver|pilon	17212	.	C	T	70.77	PASS	AC=1;AF=0.500;AN=2;BaseQRankSum=-1.733;ClippingRankSum=1.200;DP=19;FS=2.363;MLEAC=1;MLEAF=0.500;MQ=58.98;MQRankSum=-0.400;QD=3.72;ReadPosRankSum=0.800;SOR=0.223	GT:AD:DP:GQ:PL	0/1:9,5:14:99:99,0,307
NOT_SCAFFOLDED_NGS_utg5354|quiver|pilon	19621	.	AGT	A	58.73	PASS	AC=1;AF=0.500;AN=2;BaseQRankSum=0.550;ClippingRankSum=1.754;DP=25;FS=0.000;MLEAC=1;MLEAF=0.500;MQ=60.00;MQRankSum=-0.550;QD=2.35;ReadPosRankSum=1.754;SOR=0.223	GT:AD:DP:GQ:PL	0/1:4,4:8:92:96,0,92
NOT_SCAFFOLDED_NGS_utg5354|quiver|pilon	78428	.	C	CT	42.25	LowCoverage;LowQual	AC=2;AF=1.00;AN=2;DP=4;FS=0.000;MLEAC=2;MLEAF=1.00;MQ=60.00;QD=10.56;SOR=1.179	GT:AD:DP:GQ:PL	1/1:0,3:3:9:79,9,0
NOT_SCAFFOLDED_NGS_utg5354|quiver|pilon	124543	.	TTGTG	T	62.73	PASS	AC=1;AF=0.500;AN=2;BaseQRankSum=-0.731;ClippingRankSum=-1.214;DP=13;FS=7.368;MLEAC=1;MLEAF=0.500;MQ=59.77;MQRankSum=0.546;QD=4.83;ReadPosRankSum=-0.248;SOR=0.847	GT:AD:DP:GQ:PL	0/1:7,3:10:99:100,0,203
NOT_SCAFFOLDED_NGS_utg5354|quiver|pilon	138426	.	G	A	282.78	PASS	AC=2;AF=1.00;AN=2;DP=8;FS=0.000;MLEAC=2;MLEAF=1.00;MQ=46.51;QD=26.11;SOR=2.833	GT:AD:DP:GQ:PL	1/1:0,8:8:24:311,24,0
NOT_SCAFFOLDED_NGS_utg5354|quiver|pilon	138594	.	GA	G	115.87	PASS	AC=2;AF=1.00;AN=2;DP=5;FS=0.000;MLEAC=2;MLEAF=1.00;MQ=35.09;QD=23.17;SOR=3.611	GT:AD:DP:GQ:PL	1/1:0,5:5:15:153,15,0
NOT_SCAFFOLDED_NGS_utg5354|quiver|pilon	138607	.	T	G	165.90	PASS	AC=2;AF=1.00;AN=2;DP=5;FS=0.000;MLEAC=2;MLEAF=1.00;MQ=35.09;QD=33.18;SOR=3.611	GT:AD:DP:GQ:PL	1/1:0,5:5:15:194,15,0
NOT_SCAFFOLDED_NGS_utg5354|quiver|pilon	138688	.	AT	A	38.70	LowCoverage;LowQual	AC=2;AF=1.00;AN=2;DP=2;FS=0.000;MLEAC=2;MLEAF=1.00;MQ=40.00;QD=19.35;SOR=2.303	GT:AD:DP:GQ:PL	1/1:0,2:2:6:75,6,0
NOT_SCAFFOLDED_NGS_utg5354|quiver|pilon	138720	.	T	A	188.90	PASS	AC=2;AF=1.00;AN=2;DP=5;FS=0.000;MLEAC=2;MLEAF=1.00;MQ=40.00;QD=30.88;SOR=3.611	GT:AD:DP:GQ:PL	1/1:0,5:5:15:217,15,0
NOT_SCAFFOLDED_NGS_utg5354|quiver|pilon	138738	.	T	TA	149.87	PASS	AC=2;AF=1.00;AN=2;DP=6;FS=0.000;MLEAC=2;MLEAF=1.00;MQ=40.00;QD=24.98;SOR=3.611	GT:AD:DP:GQ:PL	1/1:0,5:5:15:187,15,0
NOT_SCAFFOLDED_NGS_utg5354|quiver|pilon	138771	.	A	G	306.78	PASS	AC=2;AF=1.00;AN=2;DP=8;FS=0.000;MLEAC=2;MLEAF=1.00;MQ=46.05;QD=30.78;SOR=4.407	GT:AD:DP:GQ:PL	1/1:0,8:8:24:335,24,0
NOT_SCAFFOLDED_NGS_utg5354|quiver|pilon	138798	.	AG	A	547.73	PASS	AC=2;AF=1.00;AN=2;DP=14;FS=0.000;MLEAC=2;MLEAF=1.00;MQ=56.42;QD=35.40;SOR=1.179	GT:AD:DP:GQ:PL	1/1:0,13:13:39:585,39,0
NOT_SCAFFOLDED_NGS_utg5354|quiver|pilon	138802	.	C	A	556.77	PASS	AC=2;AF=1.00;AN=2;DP=13;FS=0.000;MLEAC=2;MLEAF=1.00;MQ=57.49;QD=34.46;SOR=1.179	GT:AD:DP:GQ:PL	1/1:0,13:13:39:585,39,0
NOT_SCAFFOLDED_NGS_utg5354|quiver|pilon	138998	.	T	A	194.84	PASS	AC=2;AF=1.00;AN=2;DP=9;FS=0.000;MLEAC=2;MLEAF=1.00;MQ=51.11;QD=21.65;SOR=2.303	GT:AD:DP:GQ:PL	1/1:0,6:6:18:223,18,0
NOT_SCAFFOLDED_NGS_utg5354|quiver|pilon	139039	.	C	A	103.28	LowCoverage	AC=2;AF=1.00;AN=2;DP=3;FS=0.000;MLEAC=2;MLEAF=1.00;MQ=42.71;QD=34.43;SOR=2.833	GT:AD:DP:GQ:PL	1/1:0,3:3:9:131,9,0
NOT_SCAFFOLDED_NGS_utg5354|quiver|pilon	139414	.	T	C	85.28	LowCoverage	AC=2;AF=1.00;AN=2;DP=3;FS=0.000;MLEAC=2;MLEAF=1.00;MQ=33.48;QD=28.43;SOR=2.833	GT:AD:DP:GQ:PL	1/1:0,3:3:9:113,9,0
NOT_SCAFFOLDED_NGS_utg5354|quiver|pilon	139463	.	A	T	196.90	PASS	AC=2;AF=1.00;AN=2;DP=5;FS=0.000;MLEAC=2;MLEAF=1.00;MQ=34.42;QD=33.59;SOR=3.611	GT:AD:DP:GQ:PL	1/1:0,5:5:15:225,15,0
NOT_SCAFFOLDED_NGS_utg5354|quiver|pilon	139470	.	C	CT	232.80	PASS	AC=2;AF=1.00;AN=2;DP=5;FS=0.000;MLEAC=2;MLEAF=1.00;MQ=34.42;QD=29.48;SOR=3.611	GT:AD:DP:GQ:PL	1/1:0,5:5:18:270,18,0
NOT_SCAFFOLDED_NGS_utg5354|quiver|pilon	139490	.	AG	A	384.74	PASS	AC=2;AF=1.00;AN=2;DP=5;FS=0.000;MLEAC=2;MLEAF=1.00;MQ=47.18;QD=32.48;SOR=3.611	GT:AD:DP:GQ:PL	1/1:0,5:5:30:422,30,0
NOT_SCAFFOLDED_NGS_utg5354|quiver|pilon	139499	.	A	AT	320.74	PASS	AC=2;AF=1.00;AN=2;DP=9;FS=0.000;MLEAC=2;MLEAF=1.00;MQ=54.53;QD=33.94;SOR=2.093	GT:AD:DP:GQ:PL	1/1:0,9:9:27:358,27,0
NOT_SCAFFOLDED_NGS_utg5354|quiver|pilon	139854	.	C	CT	164.87	PASS	AC=2;AF=1.00;AN=2;DP=5;FS=0.000;MLEAC=2;MLEAF=1.00;MQ=45.83;QD=32.97;SOR=3.611	GT:AD:DP:GQ:PL	1/1:0,5:5:15:202,15,0
NOT_SCAFFOLDED_NGS_utg5354|quiver|pilon	139901	.	CT	C	223.80	PASS	AC=2;AF=1.00;AN=2;DP=6;FS=0.000;MLEAC=2;MLEAF=1.00;MQ=33.45;QD=29.60;SOR=0.693	GT:AD:DP:GQ:PL	1/1:0,6:6:18:261,18,0
NOT_SCAFFOLDED_NGS_utg5354|quiver|pilon	139917	.	G	T	191.90	LowCoverage	AC=2;AF=1.00;AN=2;DP=4;FS=0.000;MLEAC=2;MLEAF=1.00;MQ=28.93;QD=32.97;SOR=1.609	GT:AD:DP:GQ:PL	1/1:0,4:4:15:220,15,0
NOT_SCAFFOLDED_NGS_utg5354|quiver|pilon	139943	.	G	T	279.78	PASS	AC=2;AF=1.00;AN=2;DP=8;FS=0.000;MLEAC=2;MLEAF=1.00;MQ=45.13;QD=34.97;SOR=2.833	GT:AD:DP:GQ:PL	1/1:0,8:8:24:308,24,0
NOT_SCAFFOLDED_NGS_utg5354|quiver|pilon	140049	.	A	AT	264.74	PASS	AC=2;AF=1.00;AN=2;DP=12;FS=0.000;MLEAC=2;MLEAF=1.00;MQ=44.80;QD=22.06;SOR=0.892	GT:AD:DP:GQ:PL	1/1:0,9:9:27:302,27,0
NOT_SCAFFOLDED_NGS_utg5354|quiver|pilon	140248	.	C	T	107.28	LowCoverage	AC=2;AF=1.00;AN=2;DP=3;FS=0.000;MLEAC=2;MLEAF=1.00;MQ=40.00;QD=32.93;SOR=2.833	GT:AD:DP:GQ:PL	1/1:0,3:3:9:135,9,0
NOT_SCAFFOLDED_NGS_utg5354|quiver|pilon	140249	.	T	C	107.28	LowCoverage	AC=2;AF=1.00;AN=2;DP=3;FS=0.000;MLEAC=2;MLEAF=1.00;MQ=40.00;QD=22.88;SOR=2.833	GT:AD:DP:GQ:PL	1/1:0,3:3:9:135,9,0
NOT_SCAFFOLDED_NGS_utg5354|quiver|pilon	140259	.	CT	C	70.25	LowCoverage	AC=2;AF=1.00;AN=2;DP=3;FS=0.000;MLEAC=2;MLEAF=1.00;MQ=40.00;QD=23.42;SOR=2.833	GT:AD:DP:GQ:PL	1/1:0,3:3:9:107,9,0
NOT_SCAFFOLDED_NGS_utg21502|quiver|pilon	112584	.	A	T	104.77	PASS	AC=1;AF=0.500;AN=2;BaseQRankSum=2.147;ClippingRankSum=0.000;DP=26;FS=9.161;MLEAC=1;MLEAF=0.500;MQ=48.80;MQRankSum=-2.667;QD=4.03;ReadPosRankSum=1.496;SOR=3.442	GT:AD:DP:GQ:PL	0/1:21,5:26:99:133,0,760
NOT_SCAFFOLDED_NGS_utg6751|quiver|pilon	44828	.	G	GA	88.82	PASS	AC=2;AF=1.00;AN=2;DP=11;FS=0.000;MLEAC=2;MLEAF=1.00;MQ=60.00;QD=8.07;SOR=1.329	GT:AD:DP:GQ:PL	1/1:0,6:6:17:126,17,0
NOT_SCAFFOLDED_NGS_utg6751|quiver|pilon	85203	.	T	C	126.77	PASS	AC=1;AF=0.500;AN=2;BaseQRankSum=-2.285;ClippingRankSum=0.848;DP=43;FS=1.379;MLEAC=1;MLEAF=0.500;MQ=55.70;MQRankSum=0.446;QD=2.95;ReadPosRankSum=-2.170;SOR=1.011	GT:AD:DP:GQ:PL	0/1:33,10:43:99:155,0,1059
NOT_SCAFFOLDED_NGS_utg6751|quiver|pilon	122344	.	C	CATT	94.25	PASS	AC=2;AF=1.00;AN=2;DP=10;FS=0.000;MLEAC=2;MLEAF=1.00;MQ=61.07;QD=9.42;SOR=1.179	GT:AD:DP:GQ:PL	1/1:0,3:3:9:131,9,0
NOT_SCAFFOLDED_NGS_utg7351|quiver|pilon	12219	.	A	AAAC	494.52	PASS	AC=2;AF=1.00;AN=2;BaseQRankSum=-0.248;ClippingRankSum=0.000;DP=28;FS=3.680;MLEAC=2;MLEAF=1.00;MQ=60.39;MQRankSum=0.000;QD=17.66;ReadPosRankSum=-0.248;SOR=0.916	GT:AD:DP:GQ:PL	1/1:1,13:14:7:531,7,0
NOT_SCAFFOLDED_NGS_utg7351|quiver|pilon	12834	.	G	T	99.22	PASS	AC=1;AF=0.500;AN=2;BaseQRankSum=0.731;ClippingRankSum=-0.731;DP=5;FS=6.990;MLEAC=1;MLEAF=0.500;MQ=60.00;MQRankSum=-0.731;QD=19.84;ReadPosRankSum=0.731;SOR=3.229	GT:AD:DP:GQ:PL	0/1:1,4:5:4:126,0,4
NOT_SCAFFOLDED_NGS_utg7351|quiver|pilon	12845	.	G	T	97.56	PASS	AC=1;AF=0.500;AN=2;BaseQRankSum=0.000;ClippingRankSum=0.720;DP=6;FS=11.761;MLEAC=1;MLEAF=0.500;MQ=60.00;MQRankSum=-0.720;QD=16.26;ReadPosRankSum=0.000;SOR=3.223	GT:AD:DP:GQ:PL	0/1:2,4:6:7:125,0,7
NOT_SCAFFOLDED_NGS_utg7351|quiver|pilon	14520	.	T	TG	104.87	PASS	AC=2;AF=1.00;AN=2;DP=8;FS=0.000;MLEAC=2;MLEAF=1.00;MQ=60.00;QD=13.11;SOR=1.022	GT:AD:DP:GQ:PL	1/1:0,5:5:15:142,15,0
NOT_SCAFFOLDED_NGS_utg7351|quiver|pilon	99027	.	GGT	G	63.73	PASS	AC=1;AF=0.500;AN=2;BaseQRankSum=-0.081;ClippingRankSum=-1.481;DP=39;FS=1.987;MLEAC=1;MLEAF=0.500;MQ=60.00;MQRankSum=-1.158;QD=1.63;ReadPosRankSum=0.644;SOR=0.200	GT:AD:DP:GQ:PL	0/1:23,6:29:99:101,0,670
NOT_SCAFFOLDED_NGS_utg7351|quiver|pilon	99598	.	T	TC	87	LowCoverage	AC=2;AF=1.00;AN=2;DP=4;FS=0.000;MLEAC=2;MLEAF=1.00;MQ=60.00;QD=21.75;SOR=1.609	GT:AD:DP:GQ:PL	1/1:0,4:4:12:124,12,0
NOT_SCAFFOLDED_NGS_utg7351|quiver|pilon	102973	.	C	T	245.77	PASS	AC=1;AF=0.500;AN=2;BaseQRankSum=-0.185;ClippingRankSum=-0.370;DP=12;FS=0.000;MLEAC=1;MLEAF=0.500;MQ=34.23;MQRankSum=0.555;QD=20.48;ReadPosRankSum=0.370;SOR=1.426	GT:AD:DP:GQ:PL	0/1:3,9:12:68:274,0,68
NOT_SCAFFOLDED_NGS_utg7351|quiver|pilon	103002	.	C	T	102.77	PASS	AC=1;AF=0.500;AN=2;BaseQRankSum=0.550;ClippingRankSum=-0.550;DP=7;FS=0.000;MLEAC=1;MLEAF=0.500;MQ=33.30;MQRankSum=0.550;QD=14.68;ReadPosRankSum=0.550;SOR=0.941	GT:AD:DP:GQ:PL	0/1:3,4:7:83:131,0,83
NOT_SCAFFOLDED_NGS_utg7351|quiver|pilon	103053	.	G	A	70.77	PASS	AC=1;AF=0.500;AN=2;BaseQRankSum=1.231;ClippingRankSum=-0.358;DP=5;FS=0.000;MLEAC=1;MLEAF=0.500;MQ=31.32;MQRankSum=1.231;QD=14.15;ReadPosRankSum=0.358;SOR=1.022	GT:AD:DP:GQ:PL	0/1:2,3:5:45:99,0,45
NOT_SCAFFOLDED_NGS_utg10317|quiver|pilon	30856	.	G	A	85.77	PASS	AC=1;AF=0.500;AN=2;BaseQRankSum=-0.492;ClippingRankSum=1.674;DP=28;FS=5.632;MLEAC=1;MLEAF=0.500;MQ=39.82;MQRankSum=-2.199;QD=3.06;ReadPosRankSum=-1.215;SOR=2.376	GT:AD:DP:GQ:PL	0/1:24,4:28:99:114,0,1112
NOT_SCAFFOLDED_NGS_utg10317|quiver|pilon	30865	.	G	T	82.77	PASS	AC=1;AF=0.500;AN=2;BaseQRankSum=-0.612;ClippingRankSum=1.057;DP=30;FS=1.938;MLEAC=1;MLEAF=0.500;MQ=42.41;MQRankSum=-2.894;QD=2.76;ReadPosRankSum=-1.002;SOR=1.151	GT:AD:DP:GQ:PL	0/1:25,5:30:99:111,0,1140
NOT_SCAFFOLDED_NGS_utg10317|quiver|pilon	30929	.	C	A	67.77	PASS	AC=1;AF=0.500;AN=2;BaseQRankSum=-1.714;ClippingRankSum=-0.266;DP=32;FS=7.079;MLEAC=1;MLEAF=0.500;MQ=41.69;MQRankSum=-1.328;QD=2.12;ReadPosRankSum=0.700;SOR=2.303	GT:AD:DP:GQ:PL	0/1:26,6:32:96:96,0,868
NOT_SCAFFOLDED_NGS_utg10317|quiver|pilon	32082	.	A	AT	42.25	LowQual	AC=2;AF=1.00;AN=2;DP=8;FS=0.000;MLEAC=2;MLEAF=1.00;MQ=60.00;QD=5.28;SOR=2.833	GT:AD:DP:GQ:PL	1/1:0,3:3:9:79,9,0
NOT_SCAFFOLDED_NGS_utg7392|quiver|pilon	63533	.	C	G	49.77	LowQual	AC=1;AF=0.500;AN=2;BaseQRankSum=-1.026;ClippingRankSum=-1.026;DP=6;FS=0.000;MLEAC=1;MLEAF=0.500;MQ=45.44;MQRankSum=-1.026;QD=8.29;ReadPosRankSum=-1.026;SOR=0.693	GT:AD:DP:GQ:PL	0/1:2,2:4:78:78,0,128
NOT_SCAFFOLDED_NGS_utg7392|quiver|pilon	63538	.	GGA	G	40.73	LowQual	AC=1;AF=0.500;AN=2;BaseQRankSum=-1.026;ClippingRankSum=0.000;DP=5;FS=0.000;MLEAC=1;MLEAF=0.500;MQ=48.40;MQRankSum=-1.026;QD=8.15;ReadPosRankSum=-1.026;SOR=0.693	GT:AD:DP:GQ:PL	0/1:2,2:4:78:78,0,127
NOT_SCAFFOLDED_NGS_utg7392|quiver|pilon	109456	.	TAC	T	46.73	LowQual	AC=1;AF=0.500;AN=2;BaseQRankSum=0.113;ClippingRankSum=1.246;DP=26;FS=0.000;MLEAC=1;MLEAF=0.500;MQ=58.61;MQRankSum=0.113;QD=1.80;ReadPosRankSum=-0.933;SOR=0.527	GT:AD:DP:GQ:PL	0/1:11,5:16:84:84,0,236
NOT_SCAFFOLDED_NGS_utg7609|quiver|pilon	51757	.	T	TG	112.87	PASS	AC=2;AF=1.00;AN=2;DP=6;FS=0.000;MLEAC=2;MLEAF=1.00;MQ=60.00;QD=18.81;SOR=3.611	GT:AD:DP:GQ:PL	1/1:0,5:5:15:150,15,0
NOT_SCAFFOLDED_NGS_utg1919|quiver|pilon	10475	.	C	G	677.77	PASS	AC=2;AF=1.00;AN=2;DP=14;FS=0.000;MLEAC=2;MLEAF=1.00;MQ=60.00;QD=34.36;SOR=1.765	GT:AD:DP:GQ:PL	1/1:0,14:14:48:706,48,0
NOT_SCAFFOLDED_NGS_utg1919|quiver|pilon	10483	.	G	A	590.77	PASS	AC=2;AF=1.00;AN=2;DP=14;FS=0.000;MLEAC=2;MLEAF=1.00;MQ=60.00;QD=26.38;SOR=1.765	GT:AD:DP:GQ:PL	1/1:0,14:14:42:619,42,0
NOT_SCAFFOLDED_NGS_utg1919|quiver|pilon	10813	.	T	C	465.77	PASS	AC=2;AF=1.00;AN=2;DP=11;FS=0.000;MLEAC=2;MLEAF=1.00;MQ=40.38;QD=31.32;SOR=1.270	GT:AD:DP:GQ:PL	1/1:0,11:11:33:494,33,0
NOT_SCAFFOLDED_NGS_utg1919|quiver|pilon	10821	.	C	T	509.77	PASS	AC=2;AF=1.00;AN=2;DP=11;FS=0.000;MLEAC=2;MLEAF=1.00;MQ=41.49;QD=31.42;SOR=1.270	GT:AD:DP:GQ:PL	1/1:0,11:11:36:538,36,0
NOT_SCAFFOLDED_NGS_utg1919|quiver|pilon	10851	.	G	A	559.77	PASS	AC=2;AF=1.00;AN=2;DP=15;FS=0.000;MLEAC=2;MLEAF=1.00;MQ=51.25;QD=32.93;SOR=1.473	GT:AD:DP:GQ:PL	1/1:0,15:15:45:588,45,0
NOT_SCAFFOLDED_NGS_utg1919|quiver|pilon	10883	.	T	A	712.77	PASS	AC=2;AF=1.00;AN=2;DP=21;FS=0.000;MLEAC=2;MLEAF=1.00;MQ=51.58;QD=33.94;SOR=1.508	GT:AD:DP:GQ:PL	1/1:0,21:21:63:741,63,0
NOT_SCAFFOLDED_NGS_utg1919|quiver|pilon	10944	.	C	T	462.77	PASS	AC=2;AF=1.00;AN=2;DP=13;FS=0.000;MLEAC=2;MLEAF=1.00;MQ=49.57;QD=28.99;SOR=0.836	GT:AD:DP:GQ:PL	1/1:0,13:13:39:491,39,0
NOT_SCAFFOLDED_NGS_utg1919|quiver|pilon	10971	.	T	TTTGAACAGTC	456.73	PASS	AC=2;AF=1.00;AN=2;DP=14;FS=0.000;MLEAC=2;MLEAF=1.00;MQ=48.95;QD=32.62;SOR=1.270	GT:AD:DP:GQ:PL	1/1:0,11:11:33:494,33,0
NOT_SCAFFOLDED_NGS_utg1919|quiver|pilon	11165	.	GTTTTT	G	145.87	PASS	AC=2;AF=1.00;AN=2;DP=5;FS=0.000;MLEAC=2;MLEAF=1.00;MQ=34.95;QD=29.17;SOR=1.022	GT:AD:DP:GQ:PL	1/1:0,5:5:15:183,15,0
NOT_SCAFFOLDED_NGS_utg1919|quiver|pilon	11171	.	T	G	154.90	PASS	AC=2;AF=1.00;AN=2;DP=5;FS=0.000;MLEAC=2;MLEAF=1.00;MQ=34.95;QD=30.98;SOR=1.022	GT:AD:DP:GQ:PL	1/1:0,5:5:15:183,15,0
NOT_SCAFFOLDED_NGS_utg1919|quiver|pilon	11613	.	G	A	658.77	PASS	AC=1;AF=0.500;AN=2;BaseQRankSum=0.809;ClippingRankSum=-0.383;DP=22;FS=10.160;MLEAC=1;MLEAF=0.500;MQ=51.78;MQRankSum=2.511;QD=29.94;ReadPosRankSum=-1.064;SOR=0.428	GT:AD:DP:GQ:PL	0/1:4,18:22:72:687,0,72
NOT_SCAFFOLDED_NGS_utg1919|quiver|pilon	11728	.	G	A	819.77	PASS	AC=1;AF=0.500;AN=2;BaseQRankSum=-0.658;ClippingRankSum=0.658;DP=24;FS=10.307;MLEAC=1;MLEAF=0.500;MQ=39.81;MQRankSum=1.588;QD=34.16;ReadPosRankSum=-0.736;SOR=0.754	GT:AD:DP:GQ:PL	0/1:4,20:24:99:848,0,156
NOT_SCAFFOLDED_NGS_utg1919|quiver|pilon	11745	.	C	T	782.77	PASS	AC=1;AF=0.500;AN=2;BaseQRankSum=0.352;ClippingRankSum=0.854;DP=21;FS=5.898;MLEAC=1;MLEAF=0.500;MQ=44.00;MQRankSum=2.161;QD=26.65;ReadPosRankSum=0.955;SOR=0.089	GT:AD:DP:GQ:PL	0/1:3,18:21:99:811,0,118
NOT_SCAFFOLDED_NGS_utg1919|quiver|pilon	12031	.	T	C	471.77	PASS	AC=1;AF=0.500;AN=2;BaseQRankSum=0.134;ClippingRankSum=-1.203;DP=13;FS=4.150;MLEAC=1;MLEAF=0.500;MQ=57.87;MQRankSum=1.470;QD=30.64;ReadPosRankSum=1.203;SOR=1.250	GT:AD:DP:GQ:PL	0/1:1,12:13:44:500,0,44
NOT_SCAFFOLDED_NGS_utg1919|quiver|pilon	12036	.	A	T	471.77	PASS	AC=1;AF=0.500;AN=2;BaseQRankSum=-0.869;ClippingRankSum=-0.579;DP=12;FS=3.802;MLEAC=1;MLEAF=0.500;MQ=57.69;MQRankSum=1.448;QD=28.23;ReadPosRankSum=0.579;SOR=1.033	GT:AD:DP:GQ:PL	0/1:1,11:12:44:500,0,44
NOT_SCAFFOLDED_NGS_utg1919|quiver|pilon	12054	.	G	A	391.77	PASS	AC=1;AF=0.500;AN=2;BaseQRankSum=-0.822;ClippingRankSum=0.822;DP=14;FS=7.830;MLEAC=1;MLEAF=0.500;MQ=50.90;MQRankSum=0.639;QD=27.98;ReadPosRankSum=-0.091;SOR=1.209	GT:AD:DP:GQ:PL	0/1:2,12:14:45:420,0,45
NOT_SCAFFOLDED_NGS_utg1919|quiver|pilon	12080	.	C	G	334.77	PASS	AC=1;AF=0.500;AN=2;BaseQRankSum=0.000;ClippingRankSum=-0.740;DP=12;FS=6.892;MLEAC=1;MLEAF=0.500;MQ=44.39;MQRankSum=-0.370;QD=27.90;ReadPosRankSum=-0.555;SOR=0.407	GT:AD:DP:GQ:PL	0/1:3,9:12:99:363,0,143
NOT_SCAFFOLDED_NGS_utg1919|quiver|pilon	12087	.	T	TA	322.73	SnpCluster	AC=1;AF=0.500;AN=2;BaseQRankSum=0.694;ClippingRankSum=-1.312;DP=13;FS=9.792;MLEAC=1;MLEAF=0.500;MQ=45.48;MQRankSum=0.386;QD=24.83;ReadPosRankSum=1.003;SOR=0.392	GT:AD:DP:GQ:PL	0/1:4,9:13:99:360,0,185
NOT_SCAFFOLDED_NGS_utg1919|quiver|pilon	12091	.	C	G	253.77	SnpCluster	AC=1;AF=0.500;AN=2;BaseQRankSum=-0.278;ClippingRankSum=0.278;DP=11;FS=7.123;MLEAC=1;MLEAF=0.500;MQ=42.31;MQRankSum=-1.246;QD=23.07;ReadPosRankSum=1.034;SOR=0.472	GT:AD:DP:GQ:PL	0/1:4,7:11:99:282,0,191
NOT_SCAFFOLDED_NGS_utg1919|quiver|pilon	12097	.	T	C	253.77	SnpCluster	AC=1;AF=0.500;AN=2;BaseQRankSum=-0.278;ClippingRankSum=1.769;DP=11;FS=7.123;MLEAC=1;MLEAF=0.500;MQ=42.31;MQRankSum=-1.246;QD=23.07;ReadPosRankSum=1.034;SOR=0.472	GT:AD:DP:GQ:PL	0/1:4,7:11:99:282,0,191
NOT_SCAFFOLDED_NGS_utg1919|quiver|pilon	12338	.	T	C	615.77	PASS	AC=1;AF=0.500;AN=2;BaseQRankSum=0.849;ClippingRankSum=-0.510;DP=51;FS=2.636;MLEAC=1;MLEAF=0.500;MQ=60.00;MQRankSum=-0.210;QD=12.07;ReadPosRankSum=2.368;SOR=0.332	GT:AD:DP:GQ:PL	0/1:34,17:51:99:644,0,1409
NOT_SCAFFOLDED_NGS_utg1919|quiver|pilon	12342	.	C	T	615.77	PASS	AC=1;AF=0.500;AN=2;BaseQRankSum=0.573;ClippingRankSum=-1.024;DP=53;FS=4.044;MLEAC=1;MLEAF=0.500;MQ=59.98;MQRankSum=-0.779;QD=11.62;ReadPosRankSum=1.437;SOR=0.315	GT:AD:DP:GQ:PL	0/1:35,18:53:99:644,0,1409
NOT_SCAFFOLDED_NGS_utg1919|quiver|pilon	12387	.	G	A	539.77	PASS	AC=1;AF=0.500;AN=2;BaseQRankSum=1.826;ClippingRankSum=1.722;DP=42;FS=0.000;MLEAC=1;MLEAF=0.500;MQ=56.97;MQRankSum=-0.376;QD=12.85;ReadPosRankSum=1.204;SOR=0.560	GT:AD:DP:GQ:PL	0/1:26,16:42:99:568,0,905
NOT_SCAFFOLDED_NGS_utg1919|quiver|pilon	12437	.	T	A	419.77	PASS	AC=1;AF=0.500;AN=2;BaseQRankSum=0.771;ClippingRankSum=-0.609;DP=41;FS=2.865;MLEAC=1;MLEAF=0.500;MQ=55.98;MQRankSum=0.014;QD=10.24;ReadPosRankSum=-0.230;SOR=0.330	GT:AD:DP:GQ:PL	0/1:26,15:41:99:448,0,874
NOT_SCAFFOLDED_NGS_utg1919|quiver|pilon	12529	.	C	T	601.77	PASS	AC=1;AF=0.500;AN=2;BaseQRankSum=-1.630;ClippingRankSum=0.378;DP=42;FS=2.755;MLEAC=1;MLEAF=0.500;MQ=58.22;MQRankSum=0.456;QD=14.33;ReadPosRankSum=1.213;SOR=0.328	GT:AD:DP:GQ:PL	0/1:20,21:41:99:630,0,696
NOT_SCAFFOLDED_NGS_utg1919|quiver|pilon	12699	.	A	G	913.77	PASS	AC=1;AF=0.500;AN=2;BaseQRankSum=-1.016;ClippingRankSum=-0.032;DP=47;FS=2.500;MLEAC=1;MLEAF=0.500;MQ=54.82;MQRankSum=1.102;QD=19.44;ReadPosRankSum=0.353;SOR=0.409	GT:AD:DP:GQ:PL	0/1:21,26:47:99:942,0,742
NOT_SCAFFOLDED_NGS_utg1919|quiver|pilon	12724	.	T	G	981.77	PASS	AC=1;AF=0.500;AN=2;BaseQRankSum=1.283;ClippingRankSum=1.045;DP=41;FS=5.282;MLEAC=1;MLEAF=0.500;MQ=54.66;MQRankSum=2.474;QD=23.95;ReadPosRankSum=0.357;SOR=0.167	GT:AD:DP:GQ:PL	0/1:17,24:41:99:1010,0,636
NOT_SCAFFOLDED_NGS_utg1919|quiver|pilon	12763	.	CTAT	C	117.73	PASS	AC=1;AF=0.500;AN=2;BaseQRankSum=1.528;ClippingRankSum=0.559;DP=23;FS=9.368;MLEAC=1;MLEAF=0.500;MQ=55.61;MQRankSum=-3.391;QD=5.12;ReadPosRankSum=1.603;SOR=3.611	GT:AD:DP:GQ:PL	0/1:18,5:23:99:155,0,741
NOT_SCAFFOLDED_NGS_utg1919|quiver|pilon	12789	.	TTTTGTTTTGTTTTGTTTTGTTTTG	T	395.73	PASS	AC=1;AF=0.500;AN=2;BaseQRankSum=0.170;ClippingRankSum=0.962;DP=22;FS=10.843;MLEAC=1;MLEAF=0.500;MQ=60.28;MQRankSum=2.887;QD=17.99;ReadPosRankSum=-1.076;SOR=0.829	GT:AD:DP:GQ:PL	0/1:4,13:17:99:433,0,128
NOT_SCAFFOLDED_NGS_utg1919|quiver|pilon	13037	.	A	G	460.77	PASS	AC=1;AF=0.500;AN=2;BaseQRankSum=-0.369;ClippingRankSum=1.528;DP=17;FS=6.117;MLEAC=1;MLEAF=0.500;MQ=48.39;MQRankSum=1.528;QD=27.10;ReadPosRankSum=1.634;SOR=0.048	GT:AD:DP:GQ:PL	0/1:5,12:17:99:489,0,174
NOT_SCAFFOLDED_NGS_utg1919|quiver|pilon	13040	.	G	A	460.77	PASS	AC=1;AF=0.500;AN=2;BaseQRankSum=0.474;ClippingRankSum=0.474;DP=17;FS=6.117;MLEAC=1;MLEAF=0.500;MQ=48.39;MQRankSum=1.950;QD=27.10;ReadPosRankSum=1.318;SOR=0.048	GT:AD:DP:GQ:PL	0/1:5,12:17:99:489,0,174
NOT_SCAFFOLDED_NGS_utg1919|quiver|pilon	13076	.	TA	T	448.73	PASS	AC=1;AF=0.500;AN=2;BaseQRankSum=-1.365;ClippingRankSum=0.175;DP=24;FS=5.647;MLEAC=1;MLEAF=0.500;MQ=43.81;MQRankSum=1.295;QD=18.70;ReadPosRankSum=-2.836;SOR=0.091	GT:AD:DP:GQ:PL	0/1:6,17:23:99:486,0,127
NOT_SCAFFOLDED_NGS_utg1919|quiver|pilon	13157	.	A	G	1006.77	PASS	AC=1;AF=0.500;AN=2;BaseQRankSum=1.850;ClippingRankSum=0.126;DP=45;FS=4.211;MLEAC=1;MLEAF=0.500;MQ=45.30;MQRankSum=0.034;QD=22.37;ReadPosRankSum=1.919;SOR=1.168	GT:AD:DP:GQ:PL	0/1:19,26:45:99:1035,0,679
NOT_SCAFFOLDED_NGS_utg1919|quiver|pilon	13160	.	T	A	1006.77	PASS	AC=1;AF=0.500;AN=2;BaseQRankSum=1.919;ClippingRankSum=-0.126;DP=45;FS=4.211;MLEAC=1;MLEAF=0.500;MQ=45.30;MQRankSum=0.517;QD=22.37;ReadPosRankSum=1.758;SOR=1.168	GT:AD:DP:GQ:PL	0/1:19,26:45:99:1035,0,679
NOT_SCAFFOLDED_NGS_utg1919|quiver|pilon	13194	.	A	C	646.77	PASS	AC=1;AF=0.500;AN=2;BaseQRankSum=1.218;ClippingRankSum=1.705;DP=29;FS=0.000;MLEAC=1;MLEAF=0.500;MQ=44.34;MQRankSum=-1.439;QD=22.30;ReadPosRankSum=-0.465;SOR=0.724	GT:AD:DP:GQ:PL	0/1:12,17:29:99:675,0,495
NOT_SCAFFOLDED_NGS_utg1919|quiver|pilon	13198	.	A	G	643.77	PASS	AC=1;AF=0.500;AN=2;BaseQRankSum=-0.419;ClippingRankSum=-0.377;DP=30;FS=0.000;MLEAC=1;MLEAF=0.500;MQ=44.21;MQRankSum=-0.879;QD=21.46;ReadPosRankSum=-0.293;SOR=0.895	GT:AD:DP:GQ:PL	0/1:13,17:30:99:672,0,537
NOT_SCAFFOLDED_NGS_utg1919|quiver|pilon	13213	.	GAC	G	577.73	SnpCluster	AC=1;AF=0.500;AN=2;BaseQRankSum=-0.315;ClippingRankSum=-0.878;DP=35;FS=1.344;MLEAC=1;MLEAF=0.500;MQ=43.21;MQRankSum=-0.281;QD=16.51;ReadPosRankSum=0.116;SOR=1.112	GT:AD:DP:GQ:PL	0/1:19,16:35:99:615,0,750
NOT_SCAFFOLDED_NGS_utg1919|quiver|pilon	13216	.	TA	T	325.73	SnpCluster	AC=1;AF=0.500;AN=2;BaseQRankSum=2.230;ClippingRankSum=-0.408;DP=28;FS=6.451;MLEAC=1;MLEAF=0.500;MQ=41.95;MQRankSum=-1.079;QD=11.63;ReadPosRankSum=2.325;SOR=2.303	GT:AD:DP:GQ:PL	0/1:18,10:28:99:363,0,768
NOT_SCAFFOLDED_NGS_utg1919|quiver|pilon	13218	.	A	T	337.77	SnpCluster	AC=1;AF=0.500;AN=2;BaseQRankSum=1.175;ClippingRankSum=-0.551;DP=28;FS=6.451;MLEAC=1;MLEAF=0.500;MQ=41.95;MQRankSum=-1.558;QD=12.06;ReadPosRankSum=1.894;SOR=2.303	GT:AD:DP:GQ:PL	0/1:18,10:28:99:366,0,726
NOT_SCAFFOLDED_NGS_utg1919|quiver|pilon	13347	.	T	C	75.77	PASS	AC=1;AF=0.500;AN=2;BaseQRankSum=-1.159;ClippingRankSum=0.680;DP=36;FS=0.000;MLEAC=1;MLEAF=0.500;MQ=47.12;MQRankSum=-3.917;QD=2.10;ReadPosRankSum=-0.080;SOR=0.864	GT:AD:DP:GQ:PL	0/1:29,7:36:99:104,0,966
NOT_SCAFFOLDED_NGS_utg1919|quiver|pilon	13366	.	A	AT	108.73	PASS	AC=1;AF=0.500;AN=2;BaseQRankSum=-2.767;ClippingRankSum=-1.586;DP=42;FS=1.606;MLEAC=1;MLEAF=0.500;MQ=46.92;MQRankSum=-4.016;QD=2.59;ReadPosRankSum=1.485;SOR=0.826	GT:AD:DP:GQ:PL	0/1:35,7:42:99:146,0,1282
NOT_SCAFFOLDED_NGS_utg1919|quiver|pilon	18548	.	G	C	746.77	PASS	AC=1;AF=0.500;AN=2;BaseQRankSum=1.160;ClippingRankSum=0.112;DP=58;FS=5.664;MLEAC=1;MLEAF=0.500;MQ=56.71;MQRankSum=-3.256;QD=12.88;ReadPosRankSum=1.606;SOR=1.519	GT:AD:DP:GQ:PL	0/1:33,22:55:99:775,0,1925
NOT_SCAFFOLDED_NGS_utg1919|quiver|pilon	18572	.	G	T	714.77	SnpCluster	AC=1;AF=0.500;AN=2;BaseQRankSum=1.373;ClippingRankSum=-0.315;DP=46;FS=2.935;MLEAC=1;MLEAF=0.500;MQ=56.73;MQRankSum=-2.684;QD=15.54;ReadPosRankSum=2.154;SOR=1.368	GT:AD:DP:GQ:PL	0/1:30,14:44:99:743,0,1979
NOT_SCAFFOLDED_NGS_utg1919|quiver|pilon	18578	.	C	T	463.77	SnpCluster	AC=1;AF=0.500;AN=2;BaseQRankSum=0.846;ClippingRankSum=0.650;DP=47;FS=4.647;MLEAC=1;MLEAF=0.500;MQ=56.80;MQRankSum=-2.636;QD=9.87;ReadPosRankSum=0.086;SOR=1.473	GT:AD:DP:GQ:PL	0/1:31,14:45:99:492,0,2179
NOT_SCAFFOLDED_NGS_utg1919|quiver|pilon	18579	.	A	T	466.77	SnpCluster	AC=1;AF=0.500;AN=2;BaseQRankSum=1.852;ClippingRankSum=-0.265;DP=46;FS=4.779;MLEAC=1;MLEAF=0.500;MQ=56.73;MQRankSum=-2.759;QD=10.15;ReadPosRankSum=-0.466;SOR=1.562	GT:AD:DP:GQ:PL	0/1:30,14:44:99:495,0,2137
NOT_SCAFFOLDED_NGS_utg1919|quiver|pilon	18580	.	G	T	466.77	SnpCluster	AC=1;AF=0.500;AN=2;BaseQRankSum=2.035;ClippingRankSum=0.246;DP=45;FS=4.642;MLEAC=1;MLEAF=0.500;MQ=56.66;MQRankSum=-2.346;QD=10.37;ReadPosRankSum=-0.661;SOR=1.455	GT:AD:DP:GQ:PL	0/1:29,14:43:99:495,0,2137
NOT_SCAFFOLDED_NGS_utg1919|quiver|pilon	19662	.	G	A	66.77	PASS	AC=1;AF=0.500;AN=2;BaseQRankSum=0.350;ClippingRankSum=-0.050;DP=19;FS=2.539;MLEAC=1;MLEAF=0.500;MQ=50.41;MQRankSum=-2.150;QD=3.51;ReadPosRankSum=1.250;SOR=0.160	GT:AD:DP:GQ:PL	0/1:15,4:19:95:95,0,475
NOT_SCAFFOLDED_NGS_utg1919|quiver|pilon	19966	.	AATG	A	199.73	PASS	AC=1;AF=0.500;AN=2;BaseQRankSum=-0.696;ClippingRankSum=-0.938;DP=26;FS=8.776;MLEAC=1;MLEAF=0.500;MQ=56.64;MQRankSum=-1.664;QD=7.68;ReadPosRankSum=-1.270;SOR=3.383	GT:AD:DP:GQ:PL	0/1:18,7:25:99:237,0,777
NOT_SCAFFOLDED_NGS_utg1919|quiver|pilon	19970	.	G	GCCA	199.73	PASS	AC=1;AF=0.500;AN=2;BaseQRankSum=-0.454;ClippingRankSum=-0.333;DP=25;FS=8.776;MLEAC=1;MLEAF=0.500;MQ=57.20;MQRankSum=-1.604;QD=7.99;ReadPosRankSum=-1.059;SOR=3.383	GT:AD:DP:GQ:PL	0/1:18,7:25:99:237,0,777
NOT_SCAFFOLDED_NGS_utg1919|quiver|pilon	19995	.	T	G	163.77	SnpCluster	AC=1;AF=0.500;AN=2;BaseQRankSum=1.963;ClippingRankSum=0.320;DP=23;FS=2.793;MLEAC=1;MLEAF=0.500;MQ=60.00;MQRankSum=0.320;QD=7.12;ReadPosRankSum=2.510;SOR=1.828	GT:AD:DP:GQ:PL	0/1:20,3:23:99:192,0,822
NOT_SCAFFOLDED_NGS_utg1919|quiver|pilon	19996	.	G	T	163.77	SnpCluster	AC=1;AF=0.500;AN=2;BaseQRankSum=0.137;ClippingRankSum=-0.320;DP=23;FS=2.793;MLEAC=1;MLEAF=0.500;MQ=60.00;MQRankSum=-0.137;QD=7.12;ReadPosRankSum=2.510;SOR=1.828	GT:AD:DP:GQ:PL	0/1:20,3:23:99:192,0,822
NOT_SCAFFOLDED_NGS_utg1919|quiver|pilon	20000	.	C	T	37.77	LowQual;SnpCluster	AC=1;AF=0.500;AN=2;BaseQRankSum=1.339;ClippingRankSum=0.383;DP=22;FS=2.817;MLEAC=1;MLEAF=0.500;MQ=60.00;MQRankSum=0.574;QD=1.72;ReadPosRankSum=2.296;SOR=1.954	GT:AD:DP:GQ:PL	0/1:19,3:22:66:66,0,831
NOT_SCAFFOLDED_NGS_utg1919|quiver|pilon	20002	.	A	T	40.77	LowQual;SnpCluster	AC=1;AF=0.500;AN=2;BaseQRankSum=1.052;ClippingRankSum=-1.722;DP=22;FS=2.817;MLEAC=1;MLEAF=0.500;MQ=60.00;MQRankSum=-0.191;QD=1.85;ReadPosRankSum=2.200;SOR=1.954	GT:AD:DP:GQ:PL	0/1:19,3:22:69:69,0,789
NOT_SCAFFOLDED_NGS_utg1919|quiver|pilon	20052	.	C	T	271.77	PASS	AC=1;AF=0.500;AN=2;BaseQRankSum=-0.788;ClippingRankSum=-0.263;DP=33;FS=3.545;MLEAC=1;MLEAF=0.500;MQ=57.33;MQRankSum=-2.890;QD=8.24;ReadPosRankSum=-0.667;SOR=0.605	GT:AD:DP:GQ:PL	0/1:24,9:33:99:300,0,1042
NOT_SCAFFOLDED_NGS_utg1919|quiver|pilon	20058	.	G	A	271.77	PASS	AC=1;AF=0.500;AN=2;BaseQRankSum=-1.906;ClippingRankSum=-0.245;DP=35;FS=3.463;MLEAC=1;MLEAF=0.500;MQ=57.49;MQRankSum=-3.189;QD=7.76;ReadPosRankSum=-1.831;SOR=0.620	GT:AD:DP:GQ:PL	0/1:26,9:35:99:300,0,1042
NOT_SCAFFOLDED_NGS_utg1919|quiver|pilon	39974	.	T	G	55.77	PASS	AC=1;AF=0.500;AN=2;BaseQRankSum=-2.821;ClippingRankSum=-0.142;DP=33;FS=0.000;MLEAC=1;MLEAF=0.500;MQ=57.23;MQRankSum=-3.219;QD=1.69;ReadPosRankSum=0.826;SOR=0.693	GT:AD:DP:GQ:PL	0/1:28,4:32:84:84,0,1363
NOT_SCAFFOLDED_NGS_utg1919|quiver|pilon	39980	.	T	G	64.77	PASS	AC=1;AF=0.500;AN=2;BaseQRankSum=-2.628;ClippingRankSum=0.785;DP=28;FS=0.000;MLEAC=1;MLEAF=0.500;MQ=56.73;MQRankSum=-3.174;QD=2.31;ReadPosRankSum=-0.580;SOR=0.616	GT:AD:DP:GQ:PL	0/1:23,4:27:93:93,0,1265
NOT_SCAFFOLDED_NGS_utg1919|quiver|pilon	49864	.	A	AC	56.25	LowCoverage	AC=2;AF=1.00;AN=2;DP=3;FS=0.000;MLEAC=2;MLEAF=1.00;MQ=35.71;QD=18.75;SOR=1.179	GT:AD:DP:GQ:PL	1/1:0,3:3:9:93,9,0
NOT_SCAFFOLDED_NGS_utg1919|quiver|pilon	51968	.	T	C	34.77	LowQual	AC=1;AF=0.500;AN=2;BaseQRankSum=-2.602;ClippingRankSum=1.324;DP=23;FS=3.440;MLEAC=1;MLEAF=0.500;MQ=38.03;MQRankSum=-1.780;QD=1.51;ReadPosRankSum=0.411;SOR=0.105	GT:AD:DP:GQ:PL	0/1:20,3:23:63:63,0,1197
NOT_SCAFFOLDED_NGS_utg1919|quiver|pilon	54533	.	T	G	43.77	LowQual	AC=1;AF=0.500;AN=2;BaseQRankSum=-0.854;ClippingRankSum=-0.538;DP=29;FS=10.017;MLEAC=1;MLEAF=0.500;MQ=56.16;MQRankSum=-3.194;QD=1.51;ReadPosRankSum=-1.170;SOR=3.244	GT:AD:DP:GQ:PL	0/1:25,4:29:72:72,0,943
NOT_SCAFFOLDED_NGS_utg1919|quiver|pilon	54601	.	G	C	121.77	PASS	AC=1;AF=0.500;AN=2;BaseQRankSum=1.875;ClippingRankSum=-0.429;DP=35;FS=1.852;MLEAC=1;MLEAF=0.500;MQ=47.18;MQRankSum=-1.107;QD=3.48;ReadPosRankSum=0.248;SOR=0.289	GT:AD:DP:GQ:PL	0/1:28,6:34:99:150,0,987
NOT_SCAFFOLDED_NGS_utg1919|quiver|pilon	54636	.	C	T	160.77	PASS	AC=1;AF=0.500;AN=2;BaseQRankSum=2.622;ClippingRankSum=-0.638;DP=31;FS=6.576;MLEAC=1;MLEAF=0.500;MQ=39.39;MQRankSum=-0.165;QD=5.19;ReadPosRankSum=1.724;SOR=1.512	GT:AD:DP:GQ:PL	0/1:24,7:31:99:189,0,815
NOT_SCAFFOLDED_NGS_utg1919|quiver|pilon	54928	.	G	T	139.77	PASS	AC=1;AF=0.500;AN=2;BaseQRankSum=-0.972;ClippingRankSum=-0.787;DP=19;FS=0.000;MLEAC=1;MLEAF=0.500;MQ=39.27;MQRankSum=0.787;QD=7.36;ReadPosRankSum=1.713;SOR=1.179	GT:AD:DP:GQ:PL	0/1:14,5:19:99:168,0,552
NOT_SCAFFOLDED_NGS_utg1919|quiver|pilon	54945	.	TG	T	127.73	PASS	AC=1;AF=0.500;AN=2;BaseQRankSum=0.436;ClippingRankSum=-0.524;DP=20;FS=0.000;MLEAC=1;MLEAF=0.500;MQ=43.76;MQRankSum=0.175;QD=6.39;ReadPosRankSum=0.786;SOR=1.051	GT:AD:DP:GQ:PL	0/1:15,5:20:99:165,0,601
NOT_SCAFFOLDED_NGS_utg1919|quiver|pilon	54979	.	T	C	37.77	LowQual	AC=1;AF=0.500;AN=2;BaseQRankSum=1.963;ClippingRankSum=-1.689;DP=23;FS=0.000;MLEAC=1;MLEAF=0.500;MQ=51.96;MQRankSum=-1.689;QD=1.64;ReadPosRankSum=0.593;SOR=0.732	GT:AD:DP:GQ:PL	0/1:20,3:23:66:66,0,829
NOT_SCAFFOLDED_NGS_utg1919|quiver|pilon	54988	.	G	A	154.77	PASS	AC=1;AF=0.500;AN=2;BaseQRankSum=2.780;ClippingRankSum=-0.630;DP=25;FS=2.187;MLEAC=1;MLEAF=0.500;MQ=52.65;MQRankSum=-2.038;QD=6.19;ReadPosRankSum=0.185;SOR=1.473	GT:AD:DP:GQ:PL	0/1:21,4:25:99:183,0,945
NOT_SCAFFOLDED_NGS_utg1919|quiver|pilon	55000	.	C	G	213.77	PASS	AC=1;AF=0.500;AN=2;BaseQRankSum=1.534;ClippingRankSum=0.673;DP=29;FS=1.862;MLEAC=1;MLEAF=0.500;MQ=53.08;MQRankSum=-3.096;QD=7.37;ReadPosRankSum=-0.458;SOR=1.289	GT:AD:DP:GQ:PL	0/1:23,6:29:99:242,0,982
NOT_SCAFFOLDED_NGS_utg1919|quiver|pilon	55016	.	C	T	201.77	PASS	AC=1;AF=0.500;AN=2;BaseQRankSum=1.010;ClippingRankSum=-0.186;DP=35;FS=0.000;MLEAC=1;MLEAF=0.500;MQ=54.49;MQRankSum=-2.990;QD=5.76;ReadPosRankSum=0.309;SOR=0.787	GT:AD:DP:GQ:PL	0/1:28,7:35:99:230,0,1123
NOT_SCAFFOLDED_NGS_utg1919|quiver|pilon	55058	.	T	G	249.77	PASS	AC=1;AF=0.500;AN=2;BaseQRankSum=2.285;ClippingRankSum=-0.109;DP=31;FS=1.523;MLEAC=1;MLEAF=0.500;MQ=54.75;MQRankSum=-4.330;QD=8.06;ReadPosRankSum=0.326;SOR=0.768	GT:AD:DP:GQ:PL	0/1:22,9:31:99:278,0,726
NOT_SCAFFOLDED_NGS_utg1919|quiver|pilon	55087	.	C	T	303.77	PASS	AC=1;AF=0.500;AN=2;BaseQRankSum=-0.330;ClippingRankSum=-0.726;DP=30;FS=0.000;MLEAC=1;MLEAF=0.500;MQ=53.95;MQRankSum=-4.421;QD=10.13;ReadPosRankSum=1.078;SOR=0.527	GT:AD:DP:GQ:PL	0/1:20,10:30:99:332,0,840
NOT_SCAFFOLDED_NGS_utg1919|quiver|pilon	55107	.	T	C	391.77	PASS	AC=1;AF=0.500;AN=2;BaseQRankSum=-0.142;ClippingRankSum=1.914;DP=34;FS=1.377;MLEAC=1;MLEAF=0.500;MQ=52.30;MQRankSum=-4.855;QD=11.52;ReadPosRankSum=0.177;SOR=1.061	GT:AD:DP:GQ:PL	0/1:21,13:34:99:420,0,792
NOT_SCAFFOLDED_NGS_utg1919|quiver|pilon	55168	.	C	T	156.77	PASS	AC=1;AF=0.500;AN=2;BaseQRankSum=-1.452;ClippingRankSum=0.328;DP=40;FS=3.330;MLEAC=1;MLEAF=0.500;MQ=50.60;MQRankSum=-4.076;QD=3.92;ReadPosRankSum=1.265;SOR=1.609	GT:AD:DP:GQ:PL	0/1:30,10:40:99:185,0,956
NOT_SCAFFOLDED_NGS_utg8855|quiver|pilon	18502	.	T	A	87.77	PASS	AC=1;AF=0.500;AN=2;BaseQRankSum=-0.720;ClippingRankSum=-0.720;DP=6;FS=0.000;MLEAC=1;MLEAF=0.500;MQ=33.01;MQRankSum=-1.380;QD=14.63;ReadPosRankSum=1.380;SOR=1.329	GT:AD:DP:GQ:PL	0/1:2,4:6:69:116,0,69
NOT_SCAFFOLDED_NGS_utg8855|quiver|pilon	18596	.	C	A	87.77	PASS	AC=1;AF=0.500;AN=2;BaseQRankSum=1.380;ClippingRankSum=0.720;DP=6;FS=11.761;MLEAC=1;MLEAF=0.500;MQ=32.81;MQRankSum=-1.380;QD=14.63;ReadPosRankSum=1.380;SOR=3.223	GT:AD:DP:GQ:PL	0/1:2,4:6:67:116,0,67
NOT_SCAFFOLDED_NGS_utg8855|quiver|pilon	18622	.	C	T	133.77	PASS	AC=1;AF=0.500;AN=2;BaseQRankSum=-0.720;ClippingRankSum=-1.380;DP=6;FS=0.000;MLEAC=1;MLEAF=0.500;MQ=33.01;MQRankSum=-1.380;QD=22.29;ReadPosRankSum=1.380;SOR=1.329	GT:AD:DP:GQ:PL	0/1:2,4:6:72:162,0,72
NOT_SCAFFOLDED_NGS_utg8855|quiver|pilon	18632	.	C	A	133.77	PASS	AC=1;AF=0.500;AN=2;BaseQRankSum=0.720;ClippingRankSum=0.000;DP=6;FS=0.000;MLEAC=1;MLEAF=0.500;MQ=33.01;MQRankSum=-1.380;QD=22.29;ReadPosRankSum=0.000;SOR=1.329	GT:AD:DP:GQ:PL	0/1:2,4:6:72:162,0,72
NOT_SCAFFOLDED_NGS_utg8855|quiver|pilon	33048	.	T	C	69.77	PASS	AC=1;AF=0.500;AN=2;BaseQRankSum=3.038;ClippingRankSum=-0.630;DP=30;FS=3.831;MLEAC=1;MLEAF=0.500;MQ=52.07;MQRankSum=0.465;QD=2.33;ReadPosRankSum=-3.586;SOR=1.802	GT:AD:DP:GQ:PL	0/1:14,11:25:98:98,0,139
NOT_SCAFFOLDED_NGS_utg8855|quiver|pilon	48229	.	T	G	46.77	LowQual	AC=1;AF=0.500;AN=2;BaseQRankSum=0.406;ClippingRankSum=0.406;DP=6;FS=0.000;MLEAC=1;MLEAF=0.500;MQ=31.32;MQRankSum=-1.537;QD=7.79;ReadPosRankSum=0.988;SOR=0.693	GT:AD:DP:GQ:PL	0/1:3,3:6:75:75,0,93
NOT_SCAFFOLDED_NGS_utg8554|quiver|pilon	32631	.	T	C	80.77	PASS	AC=1;AF=0.500;AN=2;BaseQRankSum=0.354;ClippingRankSum=-1.909;DP=14;FS=0.000;MLEAC=1;MLEAF=0.500;MQ=34.59;MQRankSum=-0.778;QD=5.77;ReadPosRankSum=1.485;SOR=1.329	GT:AD:DP:GQ:PL	0/1:10,4:14:99:109,0,328
NOT_SCAFFOLDED_NGS_utg8554|quiver|pilon	32713	.	A	C	123.77	PASS	AC=1;AF=0.500;AN=2;BaseQRankSum=-1.030;ClippingRankSum=0.271;DP=16;FS=5.129;MLEAC=1;MLEAF=0.500;MQ=35.42;MQRankSum=-2.874;QD=7.74;ReadPosRankSum=1.139;SOR=2.303	GT:AD:DP:GQ:PL	0/1:10,6:16:99:152,0,319
NOT_SCAFFOLDED_NGS_utg8554|quiver|pilon	35156	.	T	C	100.77	PASS	AC=1;AF=0.500;AN=2;BaseQRankSum=1.513;ClippingRankSum=-0.186;DP=27;FS=15.885;MLEAC=1;MLEAF=0.500;MQ=31.92;MQRankSum=-4.062;QD=3.73;ReadPosRankSum=1.779;SOR=4.219	GT:AD:DP:GQ:PL	0/1:19,8:27:99:129,0,582
NOT_SCAFFOLDED_NGS_utg8554|quiver|pilon	35533	.	G	A	64.77	PASS	AC=1;AF=0.500;AN=2;BaseQRankSum=1.001;ClippingRankSum=-0.573;DP=9;FS=0.000;MLEAC=1;MLEAF=0.500;MQ=37.47;MQRankSum=-0.573;QD=7.20;ReadPosRankSum=-1.422;SOR=1.022	GT:AD:DP:GQ:PL	0/1:6,3:9:93:93,0,185
NOT_SCAFFOLDED_NGS_utg8554|quiver|pilon	35576	.	G	A	51.77	PASS	AC=1;AF=0.500;AN=2;BaseQRankSum=0.761;ClippingRankSum=1.606;DP=13;FS=3.041;MLEAC=1;MLEAF=0.500;MQ=37.43;MQRankSum=-0.930;QD=3.98;ReadPosRankSum=1.268;SOR=2.215	GT:AD:DP:GQ:PL	0/1:10,3:13:80:80,0,303
NOT_SCAFFOLDED_NGS_utg8554|quiver|pilon	35686	.	A	G	58.77	PASS	AC=1;AF=0.500;AN=2;BaseQRankSum=-0.382;ClippingRankSum=1.106;DP=11;FS=6.264;MLEAC=1;MLEAF=0.500;MQ=38.90;MQRankSum=-1.531;QD=5.34;ReadPosRankSum=0.715;SOR=2.833	GT:AD:DP:GQ:PL	0/1:8,3:11:87:87,0,315
NOT_SCAFFOLDED_NGS_utg8554|quiver|pilon	64614	.	A	AC	87	LowCoverage	AC=2;AF=1.00;AN=2;DP=4;FS=0.000;MLEAC=2;MLEAF=1.00;MQ=60.00;QD=21.75;SOR=0.693	GT:AD:DP:GQ:PL	1/1:0,4:4:12:124,12,0
NOT_SCAFFOLDED_NGS_utg2153|quiver|pilon	1725	.	T	C	32.77	LowCoverage;LowQual	AC=1;AF=0.500;AN=2;BaseQRankSum=1.026;ClippingRankSum=-1.026;DP=4;FS=0.000;MLEAC=1;MLEAF=0.500;MQ=26.39;MQRankSum=1.026;QD=8.19;ReadPosRankSum=1.026;SOR=2.303	GT:AD:DP:GQ:PL	0/1:2,2:4:37:61,0,37
NOT_SCAFFOLDED_NGS_utg2153|quiver|pilon	3570	.	C	G	69.77	PASS	AC=1;AF=0.500;AN=2;BaseQRankSum=-0.322;ClippingRankSum=0.322;DP=8;FS=3.332;MLEAC=1;MLEAF=0.500;MQ=38.23;MQRankSum=-1.517;QD=8.72;ReadPosRankSum=0.684;SOR=2.303	GT:AD:DP:GQ:PL	0/1:5,3:8:98:98,0,182
NOT_SCAFFOLDED_NGS_utg22826|quiver|pilon	8646	.	T	G	149.77	PASS	AC=1;AF=0.500;AN=2;BaseQRankSum=0.271;ClippingRankSum=-0.813;DP=16;FS=10.296;MLEAC=1;MLEAF=0.500;MQ=36.88;MQRankSum=-2.224;QD=9.36;ReadPosRankSum=-0.380;SOR=3.912	GT:AD:DP:GQ:PL	0/1:10,6:16:99:178,0,337
NOT_SCAFFOLDED_NGS_utg22826|quiver|pilon	55030	.	A	AC	79	PASS	AC=2;AF=1.00;AN=2;DP=5;FS=0.000;MLEAC=2;MLEAF=1.00;MQ=60.00;QD=15.80;SOR=1.609	GT:AD:DP:GQ:PL	1/1:0,4:4:12:116,12,0
NOT_SCAFFOLDED_NGS_utg22826|quiver|pilon	107124	.	C	G	33.77	LowQual	AC=1;AF=0.500;AN=2;BaseQRankSum=1.067;ClippingRankSum=0.572;DP=8;FS=0.000;MLEAC=1;MLEAF=0.500;MQ=31.80;MQRankSum=0.572;QD=4.22;ReadPosRankSum=-1.589;SOR=0.693	GT:AD:DP:GQ:PL	0/1:6,2:8:62:62,0,133
NOT_SCAFFOLDED_NGS_utg22826|quiver|pilon	108660	.	A	G	64.81	PASS	AC=1;AF=0.500;AN=2;BaseQRankSum=-0.731;ClippingRankSum=-0.731;DP=5;FS=0.000;MLEAC=1;MLEAF=0.500;MQ=24.79;MQRankSum=-0.731;QD=12.96;ReadPosRankSum=0.731;SOR=0.693	GT:AD:DP:GQ:PL	0/1:1,4:5:20:93,0,20
NOT_SCAFFOLDED_NGS_utg22826|quiver|pilon	108697	.	T	C	38.77	LowQual	AC=1;AF=0.500;AN=2;BaseQRankSum=0.988;ClippingRankSum=0.406;DP=6;FS=0.000;MLEAC=1;MLEAF=0.500;MQ=26.51;MQRankSum=-1.537;QD=6.46;ReadPosRankSum=0.988;SOR=0.991	GT:AD:DP:GQ:PL	0/1:3,3:6:63:67,0,63
NOT_SCAFFOLDED_NGS_utg1378|quiver|pilon	1307	.	C	T	42.74	LowCoverage;LowQual	AC=2;AF=1.00;AN=2;DP=2;FS=0.000;MLEAC=2;MLEAF=1.00;MQ=31.95;QD=21.37;SOR=2.303	GT:AD:DP:GQ:PL	1/1:0,2:2:6:70,6,0
NOT_SCAFFOLDED_NGS_utg1378|quiver|pilon	1344	.	A	T	257.80	PASS	AC=2;AF=1.00;AN=2;DP=7;FS=0.000;MLEAC=2;MLEAF=1.00;MQ=47.17;QD=31.02;SOR=4.174	GT:AD:DP:GQ:PL	1/1:0,7:7:21:286,21,0
NOT_SCAFFOLDED_NGS_utg1378|quiver|pilon	5628	.	G	GA	71	PASS	AC=2;AF=1.00;AN=2;DP=6;FS=0.000;MLEAC=2;MLEAF=1.00;MQ=60.00;QD=11.83;SOR=0.693	GT:AD:DP:GQ:PL	1/1:0,4:4:12:108,12,0
NOT_SCAFFOLDED_NGS_utg1378|quiver|pilon	28483	.	C	T	212.77	PASS	AC=1;AF=0.500;AN=2;BaseQRankSum=-0.164;ClippingRankSum=-0.310;DP=35;FS=1.480;MLEAC=1;MLEAF=0.500;MQ=56.98;MQRankSum=-2.647;QD=6.08;ReadPosRankSum=-1.333;SOR=1.038	GT:AD:DP:GQ:PL	0/1:25,10:35:99:241,0,806
NOT_SCAFFOLDED_NGS_utg1378|quiver|pilon	28497	.	T	C	199.77	PASS	AC=1;AF=0.500;AN=2;BaseQRankSum=-1.633;ClippingRankSum=-0.368;DP=41;FS=0.000;MLEAC=1;MLEAF=0.500;MQ=57.04;MQRankSum=-3.045;QD=4.87;ReadPosRankSum=-1.574;SOR=0.859	GT:AD:DP:GQ:PL	0/1:30,11:41:99:228,0,1030
NOT_SCAFFOLDED_NGS_utg1378|quiver|pilon	42974	.	C	T	56.77	PASS	AC=1;AF=0.500;AN=2;BaseQRankSum=1.170;ClippingRankSum=1.170;DP=29;FS=0.000;MLEAC=1;MLEAF=0.500;MQ=57.66;MQRankSum=-3.194;QD=1.96;ReadPosRankSum=-1.929;SOR=1.061	GT:AD:DP:GQ:PL	0/1:25,4:29:85:85,0,946
NOT_SCAFFOLDED_NGS_utg26181|quiver|pilon	29802	.	G	A	37.77	LowQual	AC=1;AF=0.500;AN=2;BaseQRankSum=0.000;ClippingRankSum=0.720;DP=6;FS=11.761;MLEAC=1;MLEAF=0.500;MQ=43.22;MQRankSum=0.000;QD=6.29;ReadPosRankSum=-0.720;SOR=2.202	GT:AD:DP:GQ:PL	0/1:4,2:6:66:66,0,140
NOT_SCAFFOLDED_NGS_utg28264|quiver|pilon	20042	.	GGTGT	G	83.73	PASS	AC=1;AF=0.500;AN=2;BaseQRankSum=0.358;ClippingRankSum=1.231;DP=16;FS=0.000;MLEAC=1;MLEAF=0.500;MQ=58.61;MQRankSum=-1.231;QD=5.23;ReadPosRankSum=0.727;SOR=1.179	GT:AD:DP:GQ:PL	0/1:2,3:5:53:121,0,53
NOT_SCAFFOLDED_NGS_utg8293|quiver|pilon	19393	.	A	G	49.77	LowQual	AC=1;AF=0.500;AN=2;BaseQRankSum=-0.474;ClippingRankSum=-0.355;DP=18;FS=0.000;MLEAC=1;MLEAF=0.500;MQ=40.87;MQRankSum=-0.355;QD=2.76;ReadPosRankSum=0.829;SOR=1.022	GT:AD:DP:GQ:PL	0/1:15,3:18:78:78,0,884
NOT_SCAFFOLDED_NGS_utg8293|quiver|pilon	19395	.	A	G	49.77	LowQual	AC=1;AF=0.500;AN=2;BaseQRankSum=-1.621;ClippingRankSum=-1.286;DP=19;FS=0.000;MLEAC=1;MLEAF=0.500;MQ=40.82;MQRankSum=-0.391;QD=2.62;ReadPosRankSum=0.503;SOR=1.179	GT:AD:DP:GQ:PL	0/1:16,3:19:78:78,0,884
NOT_SCAFFOLDED_NGS_utg28686|quiver|pilon	11935	.	A	G	35.77	LowQual	AC=1;AF=0.500;AN=2;BaseQRankSum=0.467;ClippingRankSum=-0.779;DP=17;FS=0.000;MLEAC=1;MLEAF=0.500;MQ=56.68;MQRankSum=0.779;QD=2.10;ReadPosRankSum=-1.813;SOR=1.329	GT:AD:DP:GQ:PL	0/1:6,6:12:64:64,0,109
NOT_SCAFFOLDED_NGS_utg28686|quiver|pilon	52735	.	G	GAAGA	121	PASS	AC=2;AF=1.00;AN=2;DP=12;FS=0.000;MLEAC=2;MLEAF=1.00;MQ=47.42;QD=10.08;SOR=1.609	GT:AD:DP:GQ:PL	1/1:0,4:4:12:158,12,0
NOT_SCAFFOLDED_NGS_utg28686|quiver|pilon	71028	.	A	AC	116.87	PASS	AC=2;AF=1.00;AN=2;DP=6;FS=0.000;MLEAC=2;MLEAF=1.00;MQ=61.78;QD=19.48;SOR=1.981	GT:AD:DP:GQ:PL	1/1:0,5:5:15:154,15,0
NOT_SCAFFOLDED_NGS_utg28686|quiver|pilon	91662	.	G	GGTTT	352.74	PASS	AC=2;AF=1.00;AN=2;DP=24;FS=0.000;MLEAC=2;MLEAF=1.00;MQ=61.78;QD=14.70;SOR=0.892	GT:AD:DP:GQ:PL	1/1:0,9:9:26:390,26,0
NOT_SCAFFOLDED_NGS_utg11832|quiver|pilon	4646	.	C	T	80.77	PASS	AC=1;AF=0.500;AN=2;BaseQRankSum=1.799;ClippingRankSum=-0.438;DP=34;FS=5.327;MLEAC=1;MLEAF=0.500;MQ=55.95;MQRankSum=-3.063;QD=2.38;ReadPosRankSum=-1.848;SOR=2.215	GT:AD:DP:GQ:PL	0/1:29,5:34:99:109,0,914
NOT_SCAFFOLDED_NGS_utg11832|quiver|pilon	4659	.	C	T	106.77	PASS	AC=1;AF=0.500;AN=2;BaseQRankSum=1.336;ClippingRankSum=0.167;DP=30;FS=5.436;MLEAC=1;MLEAF=0.500;MQ=55.39;MQRankSum=-2.949;QD=3.56;ReadPosRankSum=1.224;SOR=2.599	GT:AD:DP:GQ:PL	0/1:25,5:30:99:135,0,967
NOT_SCAFFOLDED_NGS_utg11832|quiver|pilon	4668	.	G	T	109.77	PASS	AC=1;AF=0.500;AN=2;BaseQRankSum=0.843;ClippingRankSum=-1.467;DP=27;FS=9.066;MLEAC=1;MLEAF=0.500;MQ=56.68;MQRankSum=-3.464;QD=4.07;ReadPosRankSum=2.466;SOR=3.287	GT:AD:DP:GQ:PL	0/1:22,5:27:99:138,0,957
NOT_SCAFFOLDED_NGS_utg7084|quiver|pilon	75839	.	A	G	40.77	LowQual	AC=1;AF=0.500;AN=2;BaseQRankSum=0.922;ClippingRankSum=0.198;DP=7;FS=0.000;MLEAC=1;MLEAF=0.500;MQ=25.54;MQRankSum=0.198;QD=5.82;ReadPosRankSum=0.198;SOR=1.802	GT:AD:DP:GQ:PL	0/1:5,2:7:69:69,0,327
NOT_SCAFFOLDED_NGS_utg7084|quiver|pilon	75842	.	C	A	40.77	LowQual	AC=1;AF=0.500;AN=2;BaseQRankSum=0.720;ClippingRankSum=-1.380;DP=6;FS=0.000;MLEAC=1;MLEAF=0.500;MQ=24.30;MQRankSum=0.720;QD=6.79;ReadPosRankSum=0.000;SOR=1.179	GT:AD:DP:GQ:PL	0/1:4,2:6:69:69,0,327
NOT_SCAFFOLDED_NGS_utg7084|quiver|pilon	75850	.	A	T	43.77	LowQual	AC=1;AF=0.500;AN=2;BaseQRankSum=1.231;ClippingRankSum=1.231;DP=5;FS=0.000;MLEAC=1;MLEAF=0.500;MQ=22.44;MQRankSum=1.231;QD=8.75;ReadPosRankSum=-0.358;SOR=0.446	GT:AD:DP:GQ:PL	0/1:3,2:5:72:72,0,293
NOT_SCAFFOLDED_NGS_utg7084|quiver|pilon	76949	.	C	A	45.74	LowCoverage;LowQual	AC=2;AF=1.00;AN=2;DP=2;FS=0.000;MLEAC=2;MLEAF=1.00;MQ=31.69;QD=22.87;SOR=2.303	GT:AD:DP:GQ:PL	1/1:0,2:2:6:73,6,0
NOT_SCAFFOLDED_NGS_utg7084|quiver|pilon	76978	.	T	A	39.74	LowCoverage;LowQual	AC=2;AF=1.00;AN=2;DP=2;FS=0.000;MLEAC=2;MLEAF=1.00;MQ=31.69;QD=19.87;SOR=2.303	GT:AD:DP:GQ:PL	1/1:0,2:2:6:67,6,0
NOT_SCAFFOLDED_NGS_utg7084|quiver|pilon	77033	.	C	T	35.77	LowQual	AC=1;AF=0.500;AN=2;BaseQRankSum=0.198;ClippingRankSum=0.198;DP=7;FS=0.000;MLEAC=1;MLEAF=0.500;MQ=35.11;MQRankSum=1.495;QD=5.11;ReadPosRankSum=-0.922;SOR=0.223	GT:AD:DP:GQ:PL	0/1:5,2:7:64:64,0,168
NOT_SCAFFOLDED_NGS_utg7084|quiver|pilon	77153	.	T	A	145.77	PASS	AC=1;AF=0.500;AN=2;BaseQRankSum=0.103;ClippingRankSum=0.103;DP=10;FS=0.000;MLEAC=1;MLEAF=0.500;MQ=35.07;MQRankSum=0.470;QD=14.58;ReadPosRankSum=-0.676;SOR=0.693	GT:AD:DP:GQ:PL	0/1:5,5:10:99:174,0,162
NOT_SCAFFOLDED_NGS_utg4506|quiver|pilon	28216	.	C	T	240.77	SnpCluster	AC=1;AF=0.500;AN=2;BaseQRankSum=1.073;ClippingRankSum=0.000;DP=12;FS=2.632;MLEAC=1;MLEAF=0.500;MQ=50.26;MQRankSum=-2.843;QD=20.06;ReadPosRankSum=1.191;SOR=2.303	GT:AD:DP:GQ:PL	0/1:6,6:12:99:269,0,580
NOT_SCAFFOLDED_NGS_utg4506|quiver|pilon	28217	.	A	G	240.77	SnpCluster	AC=1;AF=0.500;AN=2;BaseQRankSum=1.073;ClippingRankSum=0.259;DP=12;FS=2.632;MLEAC=1;MLEAF=0.500;MQ=50.26;MQRankSum=-2.843;QD=20.06;ReadPosRankSum=1.073;SOR=2.303	GT:AD:DP:GQ:PL	0/1:6,6:12:99:269,0,580
NOT_SCAFFOLDED_NGS_utg4506|quiver|pilon	28224	.	G	T	237.77	SnpCluster	AC=1;AF=0.500;AN=2;BaseQRankSum=0.058;ClippingRankSum=0.289;DP=15;FS=2.158;MLEAC=1;MLEAF=0.500;MQ=48.17;MQRankSum=-3.183;QD=15.85;ReadPosRankSum=0.637;SOR=1.609	GT:AD:DP:GQ:PL	0/1:8,7:15:99:266,0,620
NOT_SCAFFOLDED_NGS_utg33657|quiver|pilon	5528	.	A	G	246.77	PASS	AC=1;AF=0.500;AN=2;BaseQRankSum=-0.080;ClippingRankSum=0.177;DP=41;FS=3.515;MLEAC=1;MLEAF=0.500;MQ=53.40;MQRankSum=-2.814;QD=6.02;ReadPosRankSum=1.528;SOR=1.524	GT:AD:DP:GQ:PL	0/1:29,10:39:99:275,0,972
NOT_SCAFFOLDED_NGS_utg33657|quiver|pilon	5696	.	G	A	180.77	PASS	AC=1;AF=0.500;AN=2;BaseQRankSum=0.636;ClippingRankSum=-0.925;DP=26;FS=0.000;MLEAC=1;MLEAF=0.500;MQ=56.62;MQRankSum=-3.064;QD=6.95;ReadPosRankSum=-0.983;SOR=0.871	GT:AD:DP:GQ:PL	0/1:19,7:26:99:209,0,660
NOT_SCAFFOLDED_NGS_utg33657|quiver|pilon	5734	.	A	AAT	402.73	PASS	AC=1;AF=0.500;AN=2;BaseQRankSum=0.366;ClippingRankSum=1.879;DP=27;FS=1.576;MLEAC=1;MLEAF=0.500;MQ=53.06;MQRankSum=-3.635;QD=14.92;ReadPosRankSum=1.049;SOR=1.051	GT:AD:DP:GQ:PL	0/1:15,12:27:99:440,0,565
NOT_SCAFFOLDED_NGS_utg33657|quiver|pilon	10154	.	T	C	60.74	LowCoverage	AC=2;AF=1.00;AN=2;DP=2;FS=0.000;MLEAC=2;MLEAF=1.00;MQ=40.00;QD=30.37;SOR=2.303	GT:AD:DP:GQ:PL	1/1:0,2:2:6:88,6,0
NOT_SCAFFOLDED_NGS_utg33657|quiver|pilon	10195	.	C	T	137.77	PASS	AC=1;AF=0.500;AN=2;BaseQRankSum=-0.674;ClippingRankSum=0.429;DP=15;FS=0.000;MLEAC=1;MLEAF=0.500;MQ=39.81;MQRankSum=0.306;QD=9.18;ReadPosRankSum=2.266;SOR=0.260	GT:AD:DP:GQ:PL	0/1:10,5:15:99:166,0,387
NOT_SCAFFOLDED_NGS_utg33657|quiver|pilon	10198	.	T	A	91.77	PASS	AC=1;AF=0.500;AN=2;BaseQRankSum=-0.057;ClippingRankSum=-0.396;DP=17;FS=0.000;MLEAC=1;MLEAF=0.500;MQ=39.83;MQRankSum=-0.170;QD=5.40;ReadPosRankSum=-0.736;SOR=0.120	GT:AD:DP:GQ:PL	0/1:13,4:17:99:120,0,519
NOT_SCAFFOLDED_NGS_utg33657|quiver|pilon	10219	.	C	A	71.77	PASS	AC=1;AF=0.500;AN=2;BaseQRankSum=1.030;ClippingRankSum=0.224;DP=21;FS=0.000;MLEAC=1;MLEAF=0.500;MQ=39.86;MQRankSum=-0.045;QD=3.42;ReadPosRankSum=1.209;SOR=0.074	GT:AD:DP:GQ:PL	0/1:17,4:21:99:100,0,676
NOT_SCAFFOLDED_NGS_utg33657|quiver|pilon	10223	.	A	G	301.77	PASS	AC=1;AF=0.500;AN=2;BaseQRankSum=0.912;ClippingRankSum=0.076;DP=20;FS=0.000;MLEAC=1;MLEAF=0.500;MQ=39.86;MQRankSum=0.532;QD=15.09;ReadPosRankSum=-1.975;SOR=0.527	GT:AD:DP:GQ:PL	0/1:11,9:20:99:330,0,418
NOT_SCAFFOLDED_NGS_utg33657|quiver|pilon	10247	.	A	G	301.77	PASS	AC=1;AF=0.500;AN=2;BaseQRankSum=3.029;ClippingRankSum=0.991;DP=25;FS=0.000;MLEAC=1;MLEAF=0.500;MQ=39.88;MQRankSum=0.311;QD=12.07;ReadPosRankSum=1.161;SOR=0.297	GT:AD:DP:GQ:PL	0/1:16,9:25:99:330,0,645
NOT_SCAFFOLDED_NGS_utg33657|quiver|pilon	10248	.	G	T	301.77	PASS	AC=1;AF=0.500;AN=2;BaseQRankSum=0.198;ClippingRankSum=0.538;DP=25;FS=0.000;MLEAC=1;MLEAF=0.500;MQ=39.88;MQRankSum=-0.594;QD=12.07;ReadPosRankSum=1.330;SOR=0.297	GT:AD:DP:GQ:PL	0/1:16,9:25:99:330,0,645
NOT_SCAFFOLDED_NGS_utg33657|quiver|pilon	10290	.	G	C	669.77	PASS	AC=1;AF=0.500;AN=2;BaseQRankSum=-0.317;ClippingRankSum=0.444;DP=31;FS=8.957;MLEAC=1;MLEAF=0.500;MQ=40.60;MQRankSum=-0.993;QD=21.61;ReadPosRankSum=-0.148;SOR=1.747	GT:AD:DP:GQ:PL	0/1:10,21:31:99:698,0,296
NOT_SCAFFOLDED_NGS_utg33657|quiver|pilon	10314	.	T	A	538.77	PASS	AC=1;AF=0.500;AN=2;BaseQRankSum=0.910;ClippingRankSum=-0.528;DP=38;FS=1.281;MLEAC=1;MLEAF=0.500;MQ=42.37;MQRankSum=-0.793;QD=14.18;ReadPosRankSum=-1.732;SOR=0.602	GT:AD:DP:GQ:PL	0/1:21,17:38:99:567,0,710
NOT_SCAFFOLDED_NGS_utg33657|quiver|pilon	10331	.	T	G	304.77	PASS	AC=1;AF=0.500;AN=2;BaseQRankSum=-0.309;ClippingRankSum=0.489;DP=46;FS=5.282;MLEAC=1;MLEAF=0.500;MQ=41.60;MQRankSum=-1.597;QD=6.63;ReadPosRankSum=0.515;SOR=0.504	GT:AD:DP:GQ:PL	0/1:35,11:46:99:333,0,1311
NOT_SCAFFOLDED_NGS_utg33657|quiver|pilon	10333	.	T	A	676.77	PASS	AC=1;AF=0.500;AN=2;BaseQRankSum=0.906;ClippingRankSum=-0.842;DP=47;FS=0.000;MLEAC=1;MLEAF=0.500;MQ=41.57;MQRankSum=0.075;QD=14.40;ReadPosRankSum=0.096;SOR=0.656	GT:AD:DP:GQ:PL	0/1:25,22:47:99:705,0,863
NOT_SCAFFOLDED_NGS_utg33657|quiver|pilon	10347	.	G	A	229.77	PASS	AC=1;AF=0.500;AN=2;BaseQRankSum=-0.041;ClippingRankSum=0.446;DP=47;FS=1.454;MLEAC=1;MLEAF=0.500;MQ=41.57;MQRankSum=-1.609;QD=4.89;ReadPosRankSum=1.501;SOR=0.418	GT:AD:DP:GQ:PL	0/1:38,9:47:99:258,0,1647
NOT_SCAFFOLDED_NGS_utg33657|quiver|pilon	10348	.	T	C	229.77	PASS	AC=1;AF=0.500;AN=2;BaseQRankSum=0.338;ClippingRankSum=-0.933;DP=47;FS=1.454;MLEAC=1;MLEAF=0.500;MQ=41.57;MQRankSum=-0.365;QD=4.89;ReadPosRankSum=2.068;SOR=0.418	GT:AD:DP:GQ:PL	0/1:38,9:47:99:258,0,1647
NOT_SCAFFOLDED_NGS_utg33657|quiver|pilon	10502	.	G	T	379.77	PASS	AC=1;AF=0.500;AN=2;BaseQRankSum=-1.274;ClippingRankSum=0.366;DP=39;FS=0.000;MLEAC=1;MLEAF=0.500;MQ=53.26;MQRankSum=1.098;QD=9.74;ReadPosRankSum=0.044;SOR=0.577	GT:AD:DP:GQ:PL	0/1:25,14:39:99:408,0,833
NOT_SCAFFOLDED_NGS_utg33657|quiver|pilon	10555	.	A	T	543.77	PASS	AC=1;AF=0.500;AN=2;BaseQRankSum=0.569;ClippingRankSum=0.966;DP=41;FS=0.000;MLEAC=1;MLEAF=0.500;MQ=51.49;MQRankSum=-0.172;QD=13.26;ReadPosRankSum=1.389;SOR=0.871	GT:AD:DP:GQ:PL	0/1:24,17:41:99:572,0,843
NOT_SCAFFOLDED_NGS_utg33657|quiver|pilon	10599	.	G	C	478.77	PASS	AC=1;AF=0.500;AN=2;BaseQRankSum=-1.343;ClippingRankSum=-0.517;DP=34;FS=3.067;MLEAC=1;MLEAF=0.500;MQ=51.19;MQRankSum=-0.103;QD=14.08;ReadPosRankSum=-1.550;SOR=0.884	GT:AD:DP:GQ:PL	0/1:17,17:34:99:507,0,642
NOT_SCAFFOLDED_NGS_utg33657|quiver|pilon	10606	.	G	A	531.77	PASS	AC=1;AF=0.500;AN=2;BaseQRankSum=2.072;ClippingRankSum=0.301;DP=36;FS=1.320;MLEAC=1;MLEAF=0.500;MQ=50.41;MQRankSum=-0.111;QD=14.77;ReadPosRankSum=1.250;SOR=0.368	GT:AD:DP:GQ:PL	0/1:18,18:36:99:560,0,682
NOT_SCAFFOLDED_NGS_utg33657|quiver|pilon	10674	.	C	T	709.77	PASS	AC=2;AF=1.00;AN=2;DP=17;FS=0.000;MLEAC=2;MLEAF=1.00;MQ=40.00;QD=30.93;SOR=5.784	GT:AD:DP:GQ:PL	1/1:0,17:17:51:738,51,0
NOT_SCAFFOLDED_NGS_utg33657|quiver|pilon	12040	.	A	C	211.77	SnpCluster	AC=1;AF=0.500;AN=2;BaseQRankSum=-0.575;ClippingRankSum=0.454;DP=25;FS=6.956;MLEAC=1;MLEAF=0.500;MQ=47.71;MQRankSum=-0.030;QD=8.47;ReadPosRankSum=0.817;SOR=1.492	GT:AD:DP:GQ:PL	0/1:18,7:25:99:240,0,1101
NOT_SCAFFOLDED_NGS_utg33657|quiver|pilon	12042	.	C	G	208.77	SnpCluster	AC=1;AF=0.500;AN=2;BaseQRankSum=-0.757;ClippingRankSum=-0.514;DP=25;FS=6.956;MLEAC=1;MLEAF=0.500;MQ=47.71;MQRankSum=0.091;QD=8.35;ReadPosRankSum=0.999;SOR=1.492	GT:AD:DP:GQ:PL	0/1:18,7:25:99:237,0,1136
NOT_SCAFFOLDED_NGS_utg33657|quiver|pilon	12045	.	T	TAA	199.73	SnpCluster	AC=1;AF=0.500;AN=2;BaseQRankSum=-0.231;ClippingRankSum=-0.462;DP=26;FS=7.203;MLEAC=1;MLEAF=0.500;MQ=48.24;MQRankSum=0.578;QD=7.68;ReadPosRankSum=1.445;SOR=1.477	GT:AD:DP:GQ:PL	0/1:19,7:26:99:237,0,1136
NOT_SCAFFOLDED_NGS_utg33657|quiver|pilon	12092	.	G	A	251.77	PASS	AC=1;AF=0.500;AN=2;BaseQRankSum=1.425;ClippingRankSum=-0.548;DP=36;FS=6.589;MLEAC=1;MLEAF=0.500;MQ=53.86;MQRankSum=-2.448;QD=6.99;ReadPosRankSum=0.840;SOR=2.406	GT:AD:DP:GQ:PL	0/1:27,9:36:99:280,0,942
NOT_SCAFFOLDED_NGS_utg33657|quiver|pilon	15173	.	A	T	187.77	PASS	AC=1;AF=0.500;AN=2;BaseQRankSum=3.016;ClippingRankSum=0.101;DP=13;FS=32.345;MLEAC=1;MLEAF=0.500;MQ=39.05;MQRankSum=2.627;QD=14.44;ReadPosRankSum=-0.312;SOR=3.892	GT:AD:DP:GQ:PL	0/1:7,6:13:99:216,0,203
NOT_SCAFFOLDED_NGS_utg33657|quiver|pilon	15310	.	C	G	549.18	PASS	AC=2;AF=1.00;AN=2;BaseQRankSum=-1.349;ClippingRankSum=1.349;DP=18;FS=3.522;MLEAC=2;MLEAF=1.00;MQ=47.81;MQRankSum=1.349;QD=30.51;ReadPosRankSum=0.578;SOR=0.761	GT:AD:DP:GQ:PL	1/1:1,17:18:10:577,10,0
NOT_SCAFFOLDED_NGS_utg33657|quiver|pilon	15402	.	T	A	191.77	PASS	AC=1;AF=0.500;AN=2;BaseQRankSum=2.054;ClippingRankSum=-1.001;DP=9;FS=19.243;MLEAC=1;MLEAF=0.500;MQ=46.59;MQRankSum=-0.573;QD=21.31;ReadPosRankSum=-1.001;SOR=3.893	GT:AD:DP:GQ:PL	0/1:3,6:9:91:220,0,91
NOT_SCAFFOLDED_NGS_utg33657|quiver|pilon	15439	.	G	A	58.77	PASS	AC=1;AF=0.500;AN=2;BaseQRankSum=-0.930;ClippingRankSum=0.930;DP=13;FS=14.564;MLEAC=1;MLEAF=0.500;MQ=43.79;MQRankSum=-0.761;QD=4.52;ReadPosRankSum=1.268;SOR=2.780	GT:AD:DP:GQ:PL	0/1:10,3:13:87:87,0,334
NOT_SCAFFOLDED_NGS_utg33657|quiver|pilon	16389	.	C	A	86.77	PASS	AC=1;AF=0.500;AN=2;BaseQRankSum=1.755;ClippingRankSum=0.283;DP=17;FS=2.667;MLEAC=1;MLEAF=0.500;MQ=53.15;MQRankSum=-3.001;QD=5.10;ReadPosRankSum=-1.642;SOR=1.460	GT:AD:DP:GQ:PL	0/1:13,4:17:99:115,0,435
NOT_SCAFFOLDED_NGS_utg33657|quiver|pilon	16699	.	A	AT	560.73	PASS	AC=1;AF=0.500;AN=2;BaseQRankSum=0.906;ClippingRankSum=-2.002;DP=65;FS=2.321;MLEAC=1;MLEAF=0.500;MQ=51.41;MQRankSum=-4.561;QD=8.63;ReadPosRankSum=1.732;SOR=0.608	GT:AD:DP:GQ:PL	0/1:41,19:60:99:598,0,1432
NOT_SCAFFOLDED_NGS_utg33657|quiver|pilon	16964	.	C	A	671.77	PASS	AC=1;AF=0.500;AN=2;BaseQRankSum=-0.086;ClippingRankSum=2.496;DP=30;FS=0.000;MLEAC=1;MLEAF=0.500;MQ=39.21;MQRankSum=0.344;QD=22.39;ReadPosRankSum=0.258;SOR=1.329	GT:AD:DP:GQ:PL	0/1:11,19:30:99:700,0,375
NOT_SCAFFOLDED_NGS_utg33657|quiver|pilon	17038	.	A	C	48.77	LowCoverage;LowQual	AC=1;AF=0.500;AN=2;BaseQRankSum=0.736;ClippingRankSum=0.736;DP=3;FS=0.000;MLEAC=1;MLEAF=0.500;MQ=39.03;MQRankSum=-0.736;QD=16.26;ReadPosRankSum=0.736;SOR=1.179	GT:AD:DP:GQ:PL	0/1:1,2:3:35:77,0,35
NOT_SCAFFOLDED_NGS_utg229|quiver|pilon	120	.	C	CA	34.71	LowCoverage;LowQual	AC=2;AF=1.00;AN=2;DP=2;FS=0.000;MLEAC=2;MLEAF=1.00;MQ=25.00;QD=17.35;SOR=2.303	GT:AD:DP:GQ:PL	1/1:0,2:2:6:71,6,0
NOT_SCAFFOLDED_NGS_utg229|quiver|pilon	47642	.	A	AAAG	112.84	PASS	AC=2;AF=1.00;AN=2;DP=31;FS=0.000;MLEAC=2;MLEAF=1.00;MQ=58.61;QD=3.64;SOR=1.609	GT:AD:DP:GQ:PL	1/1:0,4:4:16:150,16,0
NOT_SCAFFOLDED_NGS_utg229|quiver|pilon	86617	.	C	CT	38.70	LowCoverage;LowQual	AC=2;AF=1.00;AN=2;DP=2;FS=0.000;MLEAC=2;MLEAF=1.00;MQ=34.12;QD=19.35;SOR=2.303	GT:AD:DP:GQ:PL	1/1:0,2:2:6:75,6,0
NOT_SCAFFOLDED_NGS_utg229|quiver|pilon	87050	.	G	GA	30.71	LowCoverage;LowQual	AC=2;AF=1.00;AN=2;DP=2;FS=0.000;MLEAC=2;MLEAF=1.00;MQ=22.09;QD=15.35;SOR=2.303	GT:AD:DP:GQ:PL	1/1:0,2:2:6:67,6,0
NOT_SCAFFOLDED_NGS_utg229|quiver|pilon	87322	.	C	T	73.77	PASS	AC=1;AF=0.500;AN=2;BaseQRankSum=-1.531;ClippingRankSum=0.000;DP=11;FS=12.175;MLEAC=1;MLEAF=0.500;MQ=43.36;MQRankSum=0.382;QD=6.71;ReadPosRankSum=0.382;SOR=2.784	GT:AD:DP:GQ:PL	0/1:8,3:11:99:102,0,632
NOT_SCAFFOLDED_NGS_utg229|quiver|pilon	87326	.	G	T	73.77	PASS	AC=1;AF=0.500;AN=2;BaseQRankSum=-1.531;ClippingRankSum=-0.978;DP=11;FS=12.175;MLEAC=1;MLEAF=0.500;MQ=43.36;MQRankSum=0.382;QD=6.71;ReadPosRankSum=0.715;SOR=2.784	GT:AD:DP:GQ:PL	0/1:8,3:11:99:102,0,632
NOT_SCAFFOLDED_NGS_utg20010|quiver|pilon	2220	.	C	A	49.77	LowQual	AC=1;AF=0.500;AN=2;BaseQRankSum=-0.623;ClippingRankSum=-1.246;DP=14;FS=0.000;MLEAC=1;MLEAF=0.500;MQ=37.07;MQRankSum=0.778;QD=3.55;ReadPosRankSum=-0.156;SOR=0.105	GT:AD:DP:GQ:PL	0/1:11,3:14:78:78,0,387
NOT_SCAFFOLDED_NGS_utg20010|quiver|pilon	2326	.	A	G	358.77	PASS	AC=1;AF=0.500;AN=2;BaseQRankSum=1.031;ClippingRankSum=-1.273;DP=16;FS=0.000;MLEAC=1;MLEAF=0.500;MQ=34.89;MQRankSum=-0.182;QD=22.42;ReadPosRankSum=0.182;SOR=1.473	GT:AD:DP:GQ:PL	0/1:4,12:16:70:387,0,70
NOT_SCAFFOLDED_NGS_utg20010|quiver|pilon	4173	.	C	T	41.74	LowCoverage;LowQual	AC=2;AF=1.00;AN=2;DP=2;FS=0.000;MLEAC=2;MLEAF=1.00;MQ=30.01;QD=20.87;SOR=2.303	GT:AD:DP:GQ:PL	1/1:0,2:2:6:69,6,0
NOT_SCAFFOLDED_NGS_utg20010|quiver|pilon	4672	.	C	A	41.77	LowQD;LowQual	AC=1;AF=0.500;AN=2;BaseQRankSum=0.519;ClippingRankSum=-0.580;DP=30;FS=2.615;MLEAC=1;MLEAF=0.500;MQ=45.61;MQRankSum=-1.556;QD=1.39;ReadPosRankSum=-0.153;SOR=1.609	GT:AD:DP:GQ:PL	0/1:26,4:30:70:70,0,883
NOT_SCAFFOLDED_NGS_utg20010|quiver|pilon	4811	.	G	C	161.77	PASS	AC=1;AF=0.500;AN=2;BaseQRankSum=-0.076;ClippingRankSum=-0.076;DP=29;FS=2.538;MLEAC=1;MLEAF=0.500;MQ=38.34;MQRankSum=-0.280;QD=5.58;ReadPosRankSum=1.452;SOR=1.270	GT:AD:DP:GQ:PL	0/1:22,7:29:99:190,0,741
NOT_SCAFFOLDED_NGS_utg20010|quiver|pilon	4832	.	C	A	104.77	PASS	AC=1;AF=0.500;AN=2;BaseQRankSum=0.783;ClippingRankSum=-0.037;DP=23;FS=0.000;MLEAC=1;MLEAF=0.500;MQ=38.82;MQRankSum=-1.230;QD=4.56;ReadPosRankSum=0.634;SOR=0.095	GT:AD:DP:GQ:PL	0/1:18,5:23:99:133,0,689
NOT_SCAFFOLDED_NGS_utg20010|quiver|pilon	4900	.	A	AG	70.25	LowCoverage	AC=2;AF=1.00;AN=2;DP=3;FS=0.000;MLEAC=2;MLEAF=1.00;MQ=40.00;QD=23.42;SOR=2.833	GT:AD:DP:GQ:PL	1/1:0,3:3:9:107,9,0
NOT_SCAFFOLDED_NGS_utg20010|quiver|pilon	5239	.	G	A	59.77	PASS	AC=1;AF=0.500;AN=2;BaseQRankSum=-0.427;ClippingRankSum=-0.879;DP=33;FS=0.000;MLEAC=1;MLEAF=0.500;MQ=35.91;MQRankSum=-1.080;QD=1.81;ReadPosRankSum=0.979;SOR=0.368	GT:AD:DP:GQ:PL	0/1:28,5:33:88:88,0,980
NOT_SCAFFOLDED_NGS_utg20010|quiver|pilon	5244	.	C	T	42.77	LowQD;LowQual	AC=1;AF=0.500;AN=2;BaseQRankSum=-0.919;ClippingRankSum=-1.202;DP=35;FS=3.218;MLEAC=1;MLEAF=0.500;MQ=36.16;MQRankSum=0.118;QD=1.22;ReadPosRankSum=0.495;SOR=0.120	GT:AD:DP:GQ:PL	0/1:30,5:35:71:71,0,1057
NOT_SCAFFOLDED_NGS_utg20010|quiver|pilon	5274	.	C	T	109.77	PASS	AC=1;AF=0.500;AN=2;BaseQRankSum=-1.121;ClippingRankSum=-0.695;DP=45;FS=0.000;MLEAC=1;MLEAF=0.500;MQ=36.47;MQRankSum=-0.440;QD=2.44;ReadPosRankSum=0.440;SOR=0.502	GT:AD:DP:GQ:PL	0/1:36,9:45:99:138,0,934
NOT_SCAFFOLDED_NGS_utg20010|quiver|pilon	5317	.	T	A	68.77	PASS	AC=1;AF=0.500;AN=2;BaseQRankSum=1.510;ClippingRankSum=0.274;DP=36;FS=2.526;MLEAC=1;MLEAF=0.500;MQ=35.78;MQRankSum=1.647;QD=1.91;ReadPosRankSum=0.961;SOR=1.545	GT:AD:DP:GQ:PL	0/1:31,5:36:97:97,0,936
NOT_SCAFFOLDED_NGS_utg20010|quiver|pilon	5918	.	G	T	31.77	LowQual	AC=1;AF=0.500;AN=2;BaseQRankSum=-2.691;ClippingRankSum=0.135;DP=16;FS=0.000;MLEAC=1;MLEAF=0.500;MQ=36.04;MQRankSum=-1.211;QD=1.99;ReadPosRankSum=1.076;SOR=0.078	GT:AD:DP:GQ:PL	0/1:13,3:16:60:60,0,473
NOT_SCAFFOLDED_NGS_utg20010|quiver|pilon	5928	.	T	C	748.77	PASS	AC=2;AF=1.00;AN=2;DP=19;FS=0.000;MLEAC=2;MLEAF=1.00;MQ=36.48;QD=32.08;SOR=5.994	GT:AD:DP:GQ:PL	1/1:0,19:19:57:777,57,0
NOT_SCAFFOLDED_NGS_utg20010|quiver|pilon	5957	.	G	T	62.77	LowQD	AC=1;AF=0.500;AN=2;BaseQRankSum=-0.737;ClippingRankSum=0.629;DP=42;FS=0.000;MLEAC=1;MLEAF=0.500;MQ=38.45;MQRankSum=-0.341;QD=1.49;ReadPosRankSum=1.492;SOR=0.035	GT:AD:DP:GQ:PL	0/1:36,6:42:91:91,0,1385
NOT_SCAFFOLDED_NGS_utg20010|quiver|pilon	5959	.	T	C	298.77	PASS	AC=1;AF=0.500;AN=2;BaseQRankSum=0.922;ClippingRankSum=0.108;DP=44;FS=0.000;MLEAC=1;MLEAF=0.500;MQ=38.52;MQRankSum=-0.407;QD=6.79;ReadPosRankSum=1.518;SOR=0.117	GT:AD:DP:GQ:PL	0/1:33,11:44:99:327,0,1252
NOT_SCAFFOLDED_NGS_utg20010|quiver|pilon	6128	.	G	T	292.77	PASS	AC=1;AF=0.500;AN=2;BaseQRankSum=1.918;ClippingRankSum=-0.748;DP=64;FS=1.571;MLEAC=1;MLEAF=0.500;MQ=38.70;MQRankSum=0.198;QD=4.57;ReadPosRankSum=1.574;SOR=0.343	GT:AD:DP:GQ:PL	0/1:52,12:64:99:321,0,1727
NOT_SCAFFOLDED_NGS_utg20010|quiver|pilon	6255	.	C	T	89.77	PASS	AC=1;AF=0.500;AN=2;BaseQRankSum=-2.228;ClippingRankSum=0.258;DP=30;FS=11.518;MLEAC=1;MLEAF=0.500;MQ=39.88;MQRankSum=-1.055;QD=2.99;ReadPosRankSum=1.055;SOR=3.407	GT:AD:DP:GQ:PL	0/1:22,8:30:99:118,0,685
NOT_SCAFFOLDED_NGS_utg20010|quiver|pilon	6273	.	G	C	111.77	PASS	AC=1;AF=0.500;AN=2;BaseQRankSum=-3.676;ClippingRankSum=-0.667;DP=37;FS=5.887;MLEAC=1;MLEAF=0.500;MQ=42.73;MQRankSum=-0.769;QD=3.02;ReadPosRankSum=0.120;SOR=0.805	GT:AD:DP:GQ:PL	0/1:27,10:37:99:140,0,992
NOT_SCAFFOLDED_NGS_utg20010|quiver|pilon	6301	.	G	A	142.77	PASS	AC=1;AF=0.500;AN=2;BaseQRankSum=-1.279;ClippingRankSum=0.386;DP=37;FS=0.000;MLEAC=1;MLEAF=0.500;MQ=43.81;MQRankSum=-2.700;QD=3.86;ReadPosRankSum=-0.507;SOR=0.693	GT:AD:DP:GQ:PL	0/1:27,8:35:99:171,0,913
NOT_SCAFFOLDED_NGS_utg20010|quiver|pilon	6502	.	G	A	37.77	LowQual	AC=1;AF=0.500;AN=2;BaseQRankSum=0.922;ClippingRankSum=0.922;DP=7;FS=8.451;MLEAC=1;MLEAF=0.500;MQ=36.81;MQRankSum=0.922;QD=5.40;ReadPosRankSum=0.198;SOR=2.215	GT:AD:DP:GQ:PL	0/1:5,2:7:66:66,0,174
NOT_SCAFFOLDED_NGS_utg20010|quiver|pilon	6524	.	T	C	37.77	LowQual;SnpCluster	AC=1;AF=0.500;AN=2;BaseQRankSum=1.589;ClippingRankSum=0.572;DP=8;FS=0.000;MLEAC=1;MLEAF=0.500;MQ=34.32;MQRankSum=1.589;QD=4.72;ReadPosRankSum=1.067;SOR=0.693	GT:AD:DP:GQ:PL	0/1:6,2:8:66:66,0,246
NOT_SCAFFOLDED_NGS_utg20010|quiver|pilon	6525	.	G	A	37.77	LowQual;SnpCluster	AC=1;AF=0.500;AN=2;BaseQRankSum=1.589;ClippingRankSum=0.572;DP=8;FS=0.000;MLEAC=1;MLEAF=0.500;MQ=34.32;MQRankSum=1.589;QD=4.72;ReadPosRankSum=1.067;SOR=0.693	GT:AD:DP:GQ:PL	0/1:6,2:8:66:66,0,246
NOT_SCAFFOLDED_NGS_utg20010|quiver|pilon	6532	.	G	A	37.77	LowQual;SnpCluster	AC=1;AF=0.500;AN=2;BaseQRankSum=0.198;ClippingRankSum=-0.922;DP=7;FS=0.000;MLEAC=1;MLEAF=0.500;MQ=33.43;MQRankSum=1.495;QD=5.40;ReadPosRankSum=0.922;SOR=0.223	GT:AD:DP:GQ:PL	0/1:5,2:7:66:66,0,246
NOT_SCAFFOLDED_NGS_utg20010|quiver|pilon	6685	.	C	G	214.77	SnpCluster	AC=1;AF=0.500;AN=2;BaseQRankSum=2.286;ClippingRankSum=-0.191;DP=24;FS=26.405;MLEAC=1;MLEAF=0.500;MQ=39.27;MQRankSum=-0.381;QD=8.95;ReadPosRankSum=1.334;SOR=4.162	GT:AD:DP:GQ:PL	0/1:17,7:24:99:243,0,665
NOT_SCAFFOLDED_NGS_utg20010|quiver|pilon	6687	.	G	GT	153.73	SnpCluster	AC=1;AF=0.500;AN=2;BaseQRankSum=-1.065;ClippingRankSum=-1.259;DP=24;FS=7.144;MLEAC=1;MLEAF=0.500;MQ=39.27;MQRankSum=-1.452;QD=6.41;ReadPosRankSum=1.259;SOR=1.781	GT:AD:DP:GQ:PL	0/1:15,8:23:99:191,0,578
NOT_SCAFFOLDED_NGS_utg20010|quiver|pilon	6691	.	G	GT	456.73	SnpCluster	AC=1;AF=0.500;AN=2;BaseQRankSum=-0.546;ClippingRankSum=-0.546;DP=24;FS=20.792;MLEAC=1;MLEAF=0.500;MQ=39.27;MQRankSum=-2.166;QD=19.03;ReadPosRankSum=2.166;SOR=4.160	GT:AD:DP:GQ:PL	0/1:4,8:12:99:283,0,139
NOT_SCAFFOLDED_NGS_utg20010|quiver|pilon	6696	.	C	CT	545.73	SnpCluster	AC=1;AF=0.500;AN=2;BaseQRankSum=0.493;ClippingRankSum=-2.256;DP=22;FS=24.123;MLEAC=1;MLEAF=0.500;MQ=39.40;MQRankSum=0.705;QD=24.81;ReadPosRankSum=-0.916;SOR=1.754	GT:AD:DP:GQ:PL	0/1:7,15:22:99:583,0,249
NOT_SCAFFOLDED_NGS_utg20010|quiver|pilon	6697	.	G	GA	205.73	SnpCluster	AC=1;AF=0.500;AN=2;BaseQRankSum=1.370;ClippingRankSum=0.902;DP=23;FS=28.709;MLEAC=1;MLEAF=0.500;MQ=39.07;MQRankSum=-0.434;QD=8.94;ReadPosRankSum=1.169;SOR=4.161	GT:AD:DP:GQ:PL	0/1:16,7:23:99:243,0,655
NOT_SCAFFOLDED_NGS_utg20010|quiver|pilon	6762	.	G	T	644.77	PASS	AC=1;AF=0.500;AN=2;BaseQRankSum=-2.239;ClippingRankSum=-1.207;DP=50;FS=4.061;MLEAC=1;MLEAF=0.500;MQ=45.88;MQRankSum=1.674;QD=12.90;ReadPosRankSum=1.596;SOR=0.436	GT:AD:DP:GQ:PL	0/1:27,23:50:99:673,0,868
NOT_SCAFFOLDED_NGS_utg20010|quiver|pilon	6807	.	T	C	692.77	PASS	AC=1;AF=0.500;AN=2;BaseQRankSum=1.517;ClippingRankSum=3.081;DP=51;FS=5.738;MLEAC=1;MLEAF=0.500;MQ=45.05;MQRankSum=0.217;QD=13.58;ReadPosRankSum=0.009;SOR=0.985	GT:AD:DP:GQ:PL	0/1:26,25:51:99:721,0,873
NOT_SCAFFOLDED_NGS_utg20010|quiver|pilon	6826	.	CGGTTA	C	133.73	PASS	AC=1;AF=0.500;AN=2;BaseQRankSum=-0.134;ClippingRankSum=0.403;DP=49;FS=1.827;MLEAC=1;MLEAF=0.500;MQ=43.26;MQRankSum=-0.732;QD=2.73;ReadPosRankSum=0.156;SOR=1.402	GT:AD:DP:GQ:PL	0/1:40,7:47:99:171,0,1679
NOT_SCAFFOLDED_NGS_utg20010|quiver|pilon	6919	.	A	T	37.77	LowQual	AC=1;AF=0.500;AN=2;BaseQRankSum=1.495;ClippingRankSum=-0.198;DP=7;FS=0.000;MLEAC=1;MLEAF=0.500;MQ=40.00;MQRankSum=0.922;QD=5.40;ReadPosRankSum=0.198;SOR=0.223	GT:AD:DP:GQ:PL	0/1:5,2:7:66:66,0,193
NOT_SCAFFOLDED_NGS_utg20010|quiver|pilon	7033	.	G	C	41.77	LowQual	AC=1;AF=0.500;AN=2;BaseQRankSum=-1.083;ClippingRankSum=-0.794;DP=15;FS=0.000;MLEAC=1;MLEAF=0.500;MQ=37.62;MQRankSum=1.083;QD=2.78;ReadPosRankSum=0.938;SOR=0.368	GT:AD:DP:GQ:PL	0/1:12,3:15:70:70,0,427
NOT_SCAFFOLDED_NGS_utg20010|quiver|pilon	7261	.	G	A	376.77	PASS	AC=1;AF=0.500;AN=2;BaseQRankSum=-0.955;ClippingRankSum=-0.467;DP=108;FS=6.736;MLEAC=1;MLEAF=0.500;MQ=55.80;MQRankSum=0.619;QD=3.49;ReadPosRankSum=-0.132;SOR=1.612	GT:AD:DP:GQ:PL	0/1:87,20:107:99:405,0,3065
NOT_SCAFFOLDED_NGS_utg20010|quiver|pilon	7315	.	C	T	667.77	PASS	AC=1;AF=0.500;AN=2;BaseQRankSum=1.815;ClippingRankSum=0.108;DP=40;FS=0.000;MLEAC=1;MLEAF=0.500;MQ=39.21;MQRankSum=1.327;QD=16.69;ReadPosRankSum=2.383;SOR=0.602	GT:AD:DP:GQ:PL	0/1:21,19:40:99:696,0,752
NOT_SCAFFOLDED_NGS_utg20010|quiver|pilon	7318	.	C	T	44.77	LowQD;LowQual	AC=1;AF=0.500;AN=2;BaseQRankSum=-0.660;ClippingRankSum=-0.544;DP=42;FS=0.000;MLEAC=1;MLEAF=0.500;MQ=39.25;MQRankSum=0.932;QD=1.07;ReadPosRankSum=-0.854;SOR=0.025	GT:AD:DP:GQ:PL	0/1:37,5:42:73:73,0,1443
NOT_SCAFFOLDED_NGS_utg20010|quiver|pilon	7351	.	C	T	82.77	SnpCluster	AC=1;AF=0.500;AN=2;BaseQRankSum=1.555;ClippingRankSum=0.777;DP=38;FS=0.000;MLEAC=1;MLEAF=0.500;MQ=39.41;MQRankSum=-1.080;QD=2.18;ReadPosRankSum=1.857;SOR=0.031	GT:AD:DP:GQ:PL	0/1:33,5:38:99:111,0,1363
NOT_SCAFFOLDED_NGS_utg20010|quiver|pilon	7355	.	C	G	85.77	SnpCluster	AC=1;AF=0.500;AN=2;BaseQRankSum=1.177;ClippingRankSum=-1.311;DP=37;FS=0.000;MLEAC=1;MLEAF=0.500;MQ=39.39;MQRankSum=-0.155;QD=2.32;ReadPosRankSum=1.399;SOR=0.033	GT:AD:DP:GQ:PL	0/1:32,5:37:99:114,0,1329
NOT_SCAFFOLDED_NGS_utg20010|quiver|pilon	7357	.	C	A	327.77	SnpCluster	AC=1;AF=0.500;AN=2;BaseQRankSum=-1.065;ClippingRankSum=-1.065;DP=36;FS=0.000;MLEAC=1;MLEAF=0.500;MQ=39.37;MQRankSum=-0.962;QD=9.10;ReadPosRankSum=0.756;SOR=0.193	GT:AD:DP:GQ:PL	0/1:25,11:36:99:356,0,987
NOT_SCAFFOLDED_NGS_utg20010|quiver|pilon	7365	.	G	C	52.77	SnpCluster	AC=1;AF=0.500;AN=2;BaseQRankSum=0.965;ClippingRankSum=-1.131;DP=33;FS=0.000;MLEAC=1;MLEAF=0.500;MQ=39.32;MQRankSum=1.572;QD=1.60;ReadPosRankSum=-0.248;SOR=0.027	GT:AD:DP:GQ:PL	0/1:29,4:33:81:81,0,1203
NOT_SCAFFOLDED_NGS_utg20010|quiver|pilon	7369	.	A	T	169.77	SnpCluster	AC=1;AF=0.500;AN=2;BaseQRankSum=0.501;ClippingRankSum=0.547;DP=32;FS=0.000;MLEAC=1;MLEAF=0.500;MQ=39.30;MQRankSum=-0.365;QD=5.31;ReadPosRankSum=1.231;SOR=0.090	GT:AD:DP:GQ:PL	0/1:25,7:32:99:198,0,973
NOT_SCAFFOLDED_NGS_utg20010|quiver|pilon	7373	.	A	G	58.77	SnpCluster	AC=1;AF=0.500;AN=2;BaseQRankSum=0.519;ClippingRankSum=-0.824;DP=30;FS=0.000;MLEAC=1;MLEAF=0.500;MQ=39.25;MQRankSum=0.336;QD=1.96;ReadPosRankSum=-0.702;SOR=0.034	GT:AD:DP:GQ:PL	0/1:26,4:30:87:87,0,1120
NOT_SCAFFOLDED_NGS_utg20010|quiver|pilon	7384	.	C	T	142.77	PASS	AC=1;AF=0.500;AN=2;BaseQRankSum=1.004;ClippingRankSum=-0.335;DP=26;FS=0.000;MLEAC=1;MLEAF=0.500;MQ=39.53;MQRankSum=-1.004;QD=5.49;ReadPosRankSum=1.126;SOR=0.105	GT:AD:DP:GQ:PL	0/1:20,6:26:99:171,0,780
NOT_SCAFFOLDED_NGS_utg20010|quiver|pilon	7409	.	A	G	158.77	PASS	AC=1;AF=0.500;AN=2;BaseQRankSum=-1.159;ClippingRankSum=0.361;DP=9;FS=0.000;MLEAC=1;MLEAF=0.500;MQ=40.00;MQRankSum=2.219;QD=17.64;ReadPosRankSum=0.876;SOR=0.892	GT:AD:DP:GQ:PL	0/1:4,5:9:99:187,0,146
NOT_SCAFFOLDED_NGS_utg20010|quiver|pilon	7718	.	C	T	199.77	PASS	AC=1;AF=0.500;AN=2;BaseQRankSum=0.713;ClippingRankSum=-0.838;DP=32;FS=9.401;MLEAC=1;MLEAF=0.500;MQ=38.01;MQRankSum=-0.419;QD=6.24;ReadPosRankSum=0.377;SOR=2.603	GT:AD:DP:GQ:PL	0/1:23,9:32:99:228,0,634
NOT_SCAFFOLDED_NGS_utg20010|quiver|pilon	7752	.	C	T	189.77	PASS	AC=1;AF=0.500;AN=2;BaseQRankSum=0.380;ClippingRankSum=0.465;DP=19;FS=0.000;MLEAC=1;MLEAF=0.500;MQ=36.46;MQRankSum=0.718;QD=9.99;ReadPosRankSum=0.211;SOR=0.321	GT:AD:DP:GQ:PL	0/1:12,7:19:99:218,0,509
NOT_SCAFFOLDED_NGS_utg20010|quiver|pilon	7774	.	G	A	390.77	PASS	AC=1;AF=0.500;AN=2;BaseQRankSum=1.139;ClippingRankSum=-1.247;DP=16;FS=0.000;MLEAC=1;MLEAF=0.500;MQ=35.75;MQRankSum=0.271;QD=24.42;ReadPosRankSum=0.271;SOR=1.244	GT:AD:DP:GQ:PL	0/1:6,10:16:99:419,0,168
NOT_SCAFFOLDED_NGS_utg20010|quiver|pilon	8336	.	T	TG	53.70	LowCoverage	AC=2;AF=1.00;AN=2;DP=2;FS=0.000;MLEAC=2;MLEAF=1.00;MQ=21.00;QD=26.85;SOR=0.693	GT:AD:DP:GQ:PL	1/1:0,2:2:6:90,6,0
NOT_SCAFFOLDED_NGS_utg20010|quiver|pilon	8342	.	T	TG	53.70	LowCoverage	AC=2;AF=1.00;AN=2;DP=2;FS=0.000;MLEAC=2;MLEAF=1.00;MQ=21.00;QD=26.85;SOR=0.693	GT:AD:DP:GQ:PL	1/1:0,2:2:6:90,6,0
NOT_SCAFFOLDED_NGS_utg20010|quiver|pilon	8480	.	T	TA	67.73	PASS	AC=1;AF=0.500;AN=2;BaseQRankSum=0.895;ClippingRankSum=1.214;DP=10;FS=0.000;MLEAC=1;MLEAF=0.500;MQ=35.20;MQRankSum=-0.731;QD=6.77;ReadPosRankSum=-1.214;SOR=0.223	GT:AD:DP:GQ:PL	0/1:7,3:10:99:105,0,285
NOT_SCAFFOLDED_NGS_utg20010|quiver|pilon	8492	.	TTG	T	105.73	PASS	AC=1;AF=0.500;AN=2;BaseQRankSum=1.134;ClippingRankSum=0.536;DP=12;FS=0.000;MLEAC=1;MLEAF=0.500;MQ=36.05;MQRankSum=-0.929;QD=8.81;ReadPosRankSum=-2.520;SOR=0.269	GT:AD:DP:GQ:PL	0/1:8,4:12:99:143,0,317
NOT_SCAFFOLDED_NGS_utg20010|quiver|pilon	8553	.	TGGCCCACCTCCTGCAGTCCA	T	277.73	PASS	AC=1;AF=0.500;AN=2;BaseQRankSum=-1.666;ClippingRankSum=-0.266;DP=47;FS=6.070;MLEAC=1;MLEAF=0.500;MQ=40.38;MQRankSum=-0.910;QD=5.91;ReadPosRankSum=3.663;SOR=0.138	GT:AD:DP:GQ:PL	0/1:34,10:44:99:315,0,1437
NOT_SCAFFOLDED_NGS_utg20010|quiver|pilon	8557	.	C	T	382.77	PASS	AC=1;AF=0.500;AN=2;BaseQRankSum=-0.754;ClippingRankSum=0.429;DP=41;FS=0.000;MLEAC=1;MLEAF=0.500;MQ=40.22;MQRankSum=0.783;QD=9.34;ReadPosRankSum=1.996;SOR=0.518	GT:AD:DP:GQ:PL	0/1:22,16:38:99:411,0,847
NOT_SCAFFOLDED_NGS_utg20010|quiver|pilon	8571	.	C	T	156.77	PASS	AC=1;AF=0.500;AN=2;BaseQRankSum=0.411;ClippingRankSum=1.365;DP=46;FS=0.000;MLEAC=1;MLEAF=0.500;MQ=40.39;MQRankSum=0.674;QD=3.41;ReadPosRankSum=0.740;SOR=0.733	GT:AD:DP:GQ:PL	0/1:36,7:43:99:185,0,1475
NOT_SCAFFOLDED_NGS_utg20010|quiver|pilon	8595	.	G	A	218.77	PASS	AC=1;AF=0.500;AN=2;BaseQRankSum=0.610;ClippingRankSum=0.355;DP=45;FS=1.419;MLEAC=1;MLEAF=0.500;MQ=40.24;MQRankSum=0.213;QD=4.86;ReadPosRankSum=1.559;SOR=0.963	GT:AD:DP:GQ:PL	0/1:36,9:45:99:247,0,1424
NOT_SCAFFOLDED_NGS_utg20010|quiver|pilon	8621	.	T	TA	70.73	PASS	AC=1;AF=0.500;AN=2;BaseQRankSum=0.705;ClippingRankSum=-1.254;DP=27;FS=0.000;MLEAC=1;MLEAF=0.500;MQ=39.87;MQRankSum=-1.410;QD=2.62;ReadPosRankSum=1.388;SOR=0.663	GT:AD:DP:GQ:PL	0/1:17,5:22:99:108,0,574
NOT_SCAFFOLDED_NGS_utg20010|quiver|pilon	8622	.	A	AG	496.73	PASS	AC=1;AF=0.500;AN=2;BaseQRankSum=-0.701;ClippingRankSum=-1.078;DP=30;FS=3.862;MLEAC=1;MLEAF=0.500;MQ=38.05;MQRankSum=1.563;QD=16.56;ReadPosRankSum=1.078;SOR=0.796	GT:AD:DP:GQ:PL	0/1:9,17:26:99:534,0,227
NOT_SCAFFOLDED_NGS_utg20010|quiver|pilon	8951	.	G	A	322.77	PASS	AC=1;AF=0.500;AN=2;BaseQRankSum=1.615;ClippingRankSum=1.813;DP=22;FS=0.000;MLEAC=1;MLEAF=0.500;MQ=38.74;MQRankSum=-0.429;QD=14.67;ReadPosRankSum=1.022;SOR=0.540	GT:AD:DP:GQ:PL	0/1:12,10:22:99:351,0,434
NOT_SCAFFOLDED_NGS_utg20010|quiver|pilon	10165	.	C	G	135.03	LowCoverage	AC=2;AF=1.00;AN=2;DP=4;FS=0.000;MLEAC=2;MLEAF=1.00;MQ=37.18;QD=33.76;SOR=3.258	GT:AD:DP:GQ:PL	1/1:0,4:4:12:163,12,0
NOT_SCAFFOLDED_NGS_utg20010|quiver|pilon	10309	.	T	C	240.77	PASS	AC=1;AF=0.500;AN=2;BaseQRankSum=-0.268;ClippingRankSum=-1.339;DP=41;FS=0.000;MLEAC=1;MLEAF=0.500;MQ=38.75;MQRankSum=1.118;QD=5.87;ReadPosRankSum=-1.087;SOR=0.088	GT:AD:DP:GQ:PL	0/1:32,9:41:99:269,0,1194
NOT_SCAFFOLDED_NGS_utg20010|quiver|pilon	10750	.	G	C	47.77	LowCoverage;LowQual	AC=1;AF=0.500;AN=2;BaseQRankSum=0.736;ClippingRankSum=-0.736;DP=3;FS=0.000;MLEAC=1;MLEAF=0.500;MQ=40.00;MQRankSum=0.736;QD=15.92;ReadPosRankSum=0.736;SOR=1.179	GT:AD:DP:GQ:PL	0/1:1,2:3:35:76,0,35
NOT_SCAFFOLDED_NGS_utg20010|quiver|pilon	11876	.	TGTGTGAGA	T	82.73	PASS	AC=1;AF=0.500;AN=2;BaseQRankSum=-1.231;ClippingRankSum=0.358;DP=5;FS=0.000;MLEAC=1;MLEAF=0.500;MQ=40.00;MQRankSum=-1.231;QD=16.55;ReadPosRankSum=0.727;SOR=1.022	GT:AD:DP:GQ:PL	0/1:2,3:5:92:120,0,92
NOT_SCAFFOLDED_NGS_utg20010|quiver|pilon	12063	.	C	A	71.77	PASS	AC=1;AF=0.500;AN=2;BaseQRankSum=0.550;ClippingRankSum=-0.550;DP=9;FS=0.000;MLEAC=1;MLEAF=0.500;MQ=41.92;MQRankSum=-0.550;QD=7.97;ReadPosRankSum=0.937;SOR=1.609	GT:AD:DP:GQ:PL	0/1:4,3:7:99:100,0,172
NOT_SCAFFOLDED_NGS_utg20010|quiver|pilon	12348	.	C	T	78.77	PASS	AC=1;AF=0.500;AN=2;BaseQRankSum=1.537;ClippingRankSum=0.406;DP=6;FS=3.979;MLEAC=1;MLEAF=0.500;MQ=40.00;MQRankSum=1.537;QD=13.13;ReadPosRankSum=0.406;SOR=2.800	GT:AD:DP:GQ:PL	0/1:3,3:6:50:107,0,50
NOT_SCAFFOLDED_NGS_utg20010|quiver|pilon	13126	.	T	C	203.77	PASS	AC=1;AF=0.500;AN=2;BaseQRankSum=-0.623;ClippingRankSum=0.208;DP=35;FS=0.000;MLEAC=1;MLEAF=0.500;MQ=34.97;MQRankSum=0.359;QD=5.82;ReadPosRankSum=0.208;SOR=0.129	GT:AD:DP:GQ:PL	0/1:26,9:35:99:232,0,893
NOT_SCAFFOLDED_NGS_utg20010|quiver|pilon	13156	.	C	T	426.77	PASS	AC=1;AF=0.500;AN=2;BaseQRankSum=-2.641;ClippingRankSum=0.542;DP=46;FS=0.000;MLEAC=1;MLEAF=0.500;MQ=33.65;MQRankSum=1.626;QD=9.28;ReadPosRankSum=-0.750;SOR=0.263	GT:AD:DP:GQ:PL	0/1:30,16:46:99:455,0,995
NOT_SCAFFOLDED_NGS_utg20010|quiver|pilon	13163	.	T	C	126.77	PASS	AC=1;AF=0.500;AN=2;BaseQRankSum=-0.099;ClippingRankSum=-0.524;DP=47;FS=0.000;MLEAC=1;MLEAF=0.500;MQ=33.52;MQRankSum=-0.722;QD=2.70;ReadPosRankSum=2.052;SOR=0.049	GT:AD:DP:GQ:PL	0/1:39,8:47:99:155,0,1381
NOT_SCAFFOLDED_NGS_utg20010|quiver|pilon	13269	.	C	G	876.77	PASS	AC=1;AF=0.500;AN=2;BaseQRankSum=2.314;ClippingRankSum=-0.367;DP=170;FS=1.475;MLEAC=1;MLEAF=0.500;MQ=45.94;MQRankSum=-2.239;QD=5.16;ReadPosRankSum=3.214;SOR=0.516	GT:AD:DP:GQ:PL	0/1:131,38:169:99:905,0,3939
NOT_SCAFFOLDED_NGS_utg20010|quiver|pilon	13385	.	A	C	289.77	PASS	AC=1;AF=0.500;AN=2;BaseQRankSum=0.954;ClippingRankSum=-1.041;DP=63;FS=9.814;MLEAC=1;MLEAF=0.500;MQ=37.66;MQRankSum=1.076;QD=4.60;ReadPosRankSum=1.444;SOR=2.739	GT:AD:DP:GQ:PL	0/1:51,12:63:99:318,0,1814
NOT_SCAFFOLDED_NGS_utg20010|quiver|pilon	13437	.	C	T	218.77	PASS	AC=1;AF=0.500;AN=2;BaseQRankSum=0.088;ClippingRankSum=0.372;DP=43;FS=37.090;MLEAC=1;MLEAF=0.500;MQ=35.50;MQRankSum=-0.195;QD=5.09;ReadPosRankSum=2.496;SOR=4.607	GT:AD:DP:GQ:PL	0/1:28,9:37:99:247,0,936
NOT_SCAFFOLDED_NGS_utg20010|quiver|pilon	13565	.	C	T	219.77	PASS	AC=1;AF=0.500;AN=2;BaseQRankSum=-0.954;ClippingRankSum=0.033;DP=59;FS=0.000;MLEAC=1;MLEAF=0.500;MQ=40.81;MQRankSum=1.349;QD=3.72;ReadPosRankSum=0.779;SOR=0.859	GT:AD:DP:GQ:PL	0/1:42,11:53:99:248,0,1244
NOT_SCAFFOLDED_NGS_utg20010|quiver|pilon	14108	.	A	T	59.74	LowCoverage	AC=2;AF=1.00;AN=2;DP=2;FS=0.000;MLEAC=2;MLEAF=1.00;MQ=39.50;QD=29.87;SOR=2.303	GT:AD:DP:GQ:PL	1/1:0,2:2:6:87,6,0
NOT_SCAFFOLDED_NGS_utg20010|quiver|pilon	14402	.	A	G	35.77	LowQual	AC=1;AF=0.500;AN=2;BaseQRankSum=0.505;ClippingRankSum=1.227;DP=15;FS=0.000;MLEAC=1;MLEAF=0.500;MQ=28.91;MQRankSum=1.516;QD=2.38;ReadPosRankSum=0.217;SOR=0.090	GT:AD:DP:GQ:PL	0/1:12,3:15:64:64,0,378
NOT_SCAFFOLDED_NGS_utg20010|quiver|pilon	14412	.	C	T	32.77	LowQual	AC=1;AF=0.500;AN=2;BaseQRankSum=0.754;ClippingRankSum=-1.055;DP=21;FS=0.000;MLEAC=1;MLEAF=0.500;MQ=29.83;MQRankSum=1.960;QD=1.56;ReadPosRankSum=-0.251;SOR=0.043	GT:AD:DP:GQ:PL	0/1:18,3:21:61:61,0,545
NOT_SCAFFOLDED_NGS_utg20010|quiver|pilon	14467	.	C	T	322.77	PASS	AC=1;AF=0.500;AN=2;BaseQRankSum=-0.328;ClippingRankSum=-0.781;DP=79;FS=0.000;MLEAC=1;MLEAF=0.500;MQ=31.06;MQRankSum=1.390;QD=4.09;ReadPosRankSum=1.199;SOR=0.078	GT:AD:DP:GQ:PL	0/1:62,17:79:99:351,0,1859
NOT_SCAFFOLDED_NGS_utg20010|quiver|pilon	14532	.	T	C	77.77	LowQD	AC=1;AF=0.500;AN=2;BaseQRankSum=0.578;ClippingRankSum=-1.153;DP=175;FS=2.127;MLEAC=1;MLEAF=0.500;MQ=41.40;MQRankSum=-1.182;QD=0.44;ReadPosRankSum=0.688;SOR=0.410	GT:AD:DP:GQ:PL	0/1:156,19:175:99:106,0,4627
NOT_SCAFFOLDED_NGS_utg20010|quiver|pilon	14580	.	A	C	809.77	PASS	AC=1;AF=0.500;AN=2;BaseQRankSum=-0.272;ClippingRankSum=0.182;DP=241;FS=0.601;MLEAC=1;MLEAF=0.500;MQ=42.89;MQRankSum=-1.054;QD=3.36;ReadPosRankSum=0.270;SOR=0.759	GT:AD:DP:GQ:PL	0/1:193,48:241:99:838,0,5692
NOT_SCAFFOLDED_NGS_utg20010|quiver|pilon	14581	.	C	CA	39.73	LowQD;LowQual	AC=1;AF=0.500;AN=2;BaseQRankSum=-0.207;ClippingRankSum=-0.792;DP=244;FS=3.951;MLEAC=1;MLEAF=0.500;MQ=42.86;MQRankSum=0.607;QD=0.16;ReadPosRankSum=2.614;SOR=0.364	GT:AD:DP:GQ:PL	0/1:210,27:237:77:77,0,5601
NOT_SCAFFOLDED_NGS_utg20010|quiver|pilon	14661	.	T	A	69.77	LowQD	AC=1;AF=0.500;AN=2;BaseQRankSum=1.120;ClippingRankSum=0.571;DP=104;FS=1.309;MLEAC=1;MLEAF=0.500;MQ=35.16;MQRankSum=0.518;QD=0.67;ReadPosRankSum=0.846;SOR=0.435	GT:AD:DP:GQ:PL	0/1:93,11:104:98:98,0,3012
NOT_SCAFFOLDED_NGS_utg20010|quiver|pilon	14731	.	C	T	195.77	PASS	AC=1;AF=0.500;AN=2;BaseQRankSum=-0.095;ClippingRankSum=-0.590;DP=36;FS=0.000;MLEAC=1;MLEAF=0.500;MQ=32.99;MQRankSum=2.492;QD=5.44;ReadPosRankSum=2.454;SOR=0.092	GT:AD:DP:GQ:PL	0/1:28,8:36:99:224,0,858
NOT_SCAFFOLDED_NGS_utg20010|quiver|pilon	15751	.	A	T	61.77	LowQD	AC=1;AF=0.500;AN=2;BaseQRankSum=2.266;ClippingRankSum=0.897;DP=71;FS=0.000;MLEAC=1;MLEAF=0.500;MQ=36.35;MQRankSum=0.974;QD=0.87;ReadPosRankSum=-0.087;SOR=0.015	GT:AD:DP:GQ:PL	0/1:64,7:71:90:90,0,2266
NOT_SCAFFOLDED_NGS_utg20010|quiver|pilon	15914	.	AG	A	151.73	PASS	AC=1;AF=0.500;AN=2;BaseQRankSum=1.028;ClippingRankSum=0.648;DP=89;FS=0.000;MLEAC=1;MLEAF=0.500;MQ=37.40;MQRankSum=1.133;QD=1.70;ReadPosRankSum=-0.278;SOR=0.732	GT:AD:DP:GQ:PL	0/1:74,11:85:99:189,0,2714
NOT_SCAFFOLDED_NGS_utg20010|quiver|pilon	16230	.	G	A	213.77	PASS	AC=1;AF=0.500;AN=2;BaseQRankSum=0.953;ClippingRankSum=0.386;DP=121;FS=12.376;MLEAC=1;MLEAF=0.500;MQ=37.17;MQRankSum=1.205;QD=1.77;ReadPosRankSum=1.779;SOR=2.019	GT:AD:DP:GQ:PL	0/1:105,16:121:99:242,0,3394
NOT_SCAFFOLDED_NGS_utg20010|quiver|pilon	16280	.	G	A	329.77	PASS	AC=1;AF=0.500;AN=2;BaseQRankSum=2.216;ClippingRankSum=-2.138;DP=113;FS=2.246;MLEAC=1;MLEAF=0.500;MQ=38.55;MQRankSum=-1.055;QD=2.92;ReadPosRankSum=-0.569;SOR=0.389	GT:AD:DP:GQ:PL	0/1:95,18:113:99:358,0,3694
NOT_SCAFFOLDED_NGS_utg20010|quiver|pilon	16298	.	T	C	610.77	PASS	AC=1;AF=0.500;AN=2;BaseQRankSum=1.400;ClippingRankSum=0.017;DP=98;FS=10.840;MLEAC=1;MLEAF=0.500;MQ=35.71;MQRankSum=0.101;QD=6.23;ReadPosRankSum=2.071;SOR=1.923	GT:AD:DP:GQ:PL	0/1:75,23:98:99:639,0,2488
NOT_SCAFFOLDED_NGS_utg20010|quiver|pilon	16370	.	T	C	1074.77	PASS	AC=1;AF=0.500;AN=2;BaseQRankSum=2.725;ClippingRankSum=0.740;DP=116;FS=0.000;MLEAC=1;MLEAF=0.500;MQ=38.05;MQRankSum=-1.564;QD=9.27;ReadPosRankSum=1.422;SOR=0.637	GT:AD:DP:GQ:PL	0/1:79,37:116:99:1103,0,2779
NOT_SCAFFOLDED_NGS_utg20010|quiver|pilon	16416	.	C	CA	155.73	LowQD	AC=1;AF=0.500;AN=2;BaseQRankSum=1.455;ClippingRankSum=0.480;DP=136;FS=5.172;MLEAC=1;MLEAF=0.500;MQ=38.88;MQRankSum=-1.000;QD=1.15;ReadPosRankSum=-0.350;SOR=1.377	GT:AD:DP:GQ:PL	0/1:104,18:122:99:193,0,2991
NOT_SCAFFOLDED_NGS_utg20010|quiver|pilon	16516	.	A	T	1922.77	PASS	AC=1;AF=0.500;AN=2;BaseQRankSum=2.299;ClippingRankSum=1.991;DP=197;FS=1.149;MLEAC=1;MLEAF=0.500;MQ=46.25;MQRankSum=-2.638;QD=9.76;ReadPosRankSum=3.234;SOR=0.793	GT:AD:DP:GQ:PL	0/1:127,70:197:99:1951,0,3921
NOT_SCAFFOLDED_NGS_utg20010|quiver|pilon	16682	.	G	T	304.77	PASS	AC=1;AF=0.500;AN=2;BaseQRankSum=-0.964;ClippingRankSum=0.436;DP=45;FS=0.000;MLEAC=1;MLEAF=0.500;MQ=38.03;MQRankSum=1.756;QD=6.77;ReadPosRankSum=0.779;SOR=0.111	GT:AD:DP:GQ:PL	0/1:34,11:45:99:333,0,1249
NOT_SCAFFOLDED_NGS_utg20010|quiver|pilon	17264	.	G	C	64.77	PASS	AC=1;AF=0.500;AN=2;BaseQRankSum=0.903;ClippingRankSum=-0.063;DP=39;FS=0.000;MLEAC=1;MLEAF=0.500;MQ=39.29;MQRankSum=0.189;QD=1.66;ReadPosRankSum=1.575;SOR=0.029	GT:AD:DP:GQ:PL	0/1:34,5:39:93:93,0,1256
NOT_SCAFFOLDED_NGS_utg20010|quiver|pilon	17292	.	T	A	74.77	PASS	AC=1;AF=0.500;AN=2;BaseQRankSum=0.000;ClippingRankSum=-0.311;DP=32;FS=0.000;MLEAC=1;MLEAF=0.500;MQ=39.10;MQRankSum=1.349;QD=2.34;ReadPosRankSum=-1.038;SOR=0.941	GT:AD:DP:GQ:PL	0/1:27,5:32:99:103,0,918
NOT_SCAFFOLDED_NGS_utg20010|quiver|pilon	17362	.	G	C	282.77	PASS	AC=1;AF=0.500;AN=2;BaseQRankSum=-1.173;ClippingRankSum=1.058;DP=42;FS=0.000;MLEAC=1;MLEAF=0.500;MQ=38.85;MQRankSum=-1.058;QD=6.73;ReadPosRankSum=0.629;SOR=0.132	GT:AD:DP:GQ:PL	0/1:31,11:42:99:311,0,1197
NOT_SCAFFOLDED_NGS_utg20010|quiver|pilon	17417	.	CA	C	101.73	PASS	AC=1;AF=0.500;AN=2;BaseQRankSum=2.266;ClippingRankSum=-1.246;DP=20;FS=0.000;MLEAC=1;MLEAF=0.500;MQ=38.41;MQRankSum=-0.453;QD=5.09;ReadPosRankSum=-0.680;SOR=0.223	GT:AD:DP:GQ:PL	0/1:11,5:16:99:139,0,363
NOT_SCAFFOLDED_NGS_utg20010|quiver|pilon	18042	.	G	T	258.77	PASS	AC=1;AF=0.500;AN=2;BaseQRankSum=-0.530;ClippingRankSum=0.883;DP=18;FS=0.000;MLEAC=1;MLEAF=0.500;MQ=28.81;MQRankSum=0.883;QD=14.38;ReadPosRankSum=-0.353;SOR=0.693	GT:AD:DP:GQ:PL	0/1:9,9:18:99:287,0,206
NOT_SCAFFOLDED_NGS_utg20010|quiver|pilon	18119	.	C	T	340.77	PASS	AC=1;AF=0.500;AN=2;BaseQRankSum=1.870;ClippingRankSum=-0.894;DP=44;FS=5.068;MLEAC=1;MLEAF=0.500;MQ=36.05;MQRankSum=2.250;QD=7.74;ReadPosRankSum=0.623;SOR=2.303	GT:AD:DP:GQ:PL	0/1:33,11:44:99:369,0,1139
NOT_SCAFFOLDED_NGS_utg20010|quiver|pilon	18167	.	C	T	281.77	PASS	AC=1;AF=0.500;AN=2;BaseQRankSum=0.461;ClippingRankSum=0.662;DP=61;FS=6.298;MLEAC=1;MLEAF=0.500;MQ=38.02;MQRankSum=-2.269;QD=4.62;ReadPosRankSum=-0.159;SOR=0.449	GT:AD:DP:GQ:PL	0/1:46,15:61:99:310,0,1285
NOT_SCAFFOLDED_NGS_utg20010|quiver|pilon	18441	.	C	A	58.77	LowQD	AC=1;AF=0.500;AN=2;BaseQRankSum=-0.922;ClippingRankSum=0.127;DP=76;FS=20.077;MLEAC=1;MLEAF=0.500;MQ=39.26;MQRankSum=0.973;QD=0.77;ReadPosRankSum=1.464;SOR=0.001	GT:AD:DP:GQ:PL	0/1:68,8:76:87:87,0,2585
NOT_SCAFFOLDED_NGS_utg20010|quiver|pilon	18548	.	C	A	454.77	PASS	AC=1;AF=0.500;AN=2;BaseQRankSum=-2.788;ClippingRankSum=0.015;DP=282;FS=13.441;MLEAC=1;MLEAF=0.500;MQ=46.00;MQRankSum=0.733;QD=1.61;ReadPosRankSum=0.942;SOR=1.350	GT:AD:DP:GQ:PL	0/1:240,42:282:99:483,0,8076
NOT_SCAFFOLDED_NGS_utg20010|quiver|pilon	18629	.	C	T	514.77	PASS	AC=1;AF=0.500;AN=2;BaseQRankSum=1.114;ClippingRankSum=0.366;DP=107;FS=6.341;MLEAC=1;MLEAF=0.500;MQ=40.71;MQRankSum=-0.559;QD=4.81;ReadPosRankSum=1.106;SOR=1.680	GT:AD:DP:GQ:PL	0/1:85,22:107:99:543,0,2934
NOT_SCAFFOLDED_NGS_utg20010|quiver|pilon	18660	.	G	T	247.77	PASS	AC=1;AF=0.500;AN=2;BaseQRankSum=0.889;ClippingRankSum=0.195;DP=67;FS=0.000;MLEAC=1;MLEAF=0.500;MQ=39.14;MQRankSum=1.041;QD=3.70;ReadPosRankSum=0.330;SOR=0.043	GT:AD:DP:GQ:PL	0/1:56,11:67:99:276,0,2151
NOT_SCAFFOLDED_NGS_utg20010|quiver|pilon	19899	.	T	C	810.77	PASS	AC=1;AF=0.500;AN=2;BaseQRankSum=-0.512;ClippingRankSum=0.318;DP=67;FS=0.000;MLEAC=1;MLEAF=0.500;MQ=38.27;MQRankSum=1.510;QD=12.10;ReadPosRankSum=0.823;SOR=0.312	GT:AD:DP:GQ:PL	0/1:42,25:67:99:839,0,1475
NOT_SCAFFOLDED_NGS_utg20010|quiver|pilon	20006	.	G	T	2075.77	PASS	AC=1;AF=0.500;AN=2;BaseQRankSum=0.331;ClippingRankSum=0.295;DP=208;FS=12.227;MLEAC=1;MLEAF=0.500;MQ=48.45;MQRankSum=-2.699;QD=9.98;ReadPosRankSum=0.811;SOR=0.648	GT:AD:DP:GQ:PL	0/1:133,75:208:99:2104,0,4231
NOT_SCAFFOLDED_NGS_utg20010|quiver|pilon	20042	.	G	T	221.77	PASS	AC=1;AF=0.500;AN=2;BaseQRankSum=4.384;ClippingRankSum=-0.400;DP=141;FS=32.419;MLEAC=1;MLEAF=0.500;MQ=47.36;MQRankSum=-4.423;QD=1.57;ReadPosRankSum=1.641;SOR=4.941	GT:AD:DP:GQ:PL	0/1:125,16:141:99:250,0,4187
NOT_SCAFFOLDED_NGS_utg20010|quiver|pilon	20083	.	T	A	135.77	PASS	AC=1;AF=0.500;AN=2;BaseQRankSum=1.172;ClippingRankSum=0.213;DP=80;FS=2.270;MLEAC=1;MLEAF=0.500;MQ=42.32;MQRankSum=-2.269;QD=1.70;ReadPosRankSum=1.127;SOR=1.423	GT:AD:DP:GQ:PL	0/1:71,9:80:99:164,0,2912
NOT_SCAFFOLDED_NGS_utg20010|quiver|pilon	20084	.	G	T	135.77	PASS	AC=1;AF=0.500;AN=2;BaseQRankSum=0.756;ClippingRankSum=-0.707;DP=76;FS=2.241;MLEAC=1;MLEAF=0.500;MQ=42.06;MQRankSum=-2.894;QD=1.79;ReadPosRankSum=1.093;SOR=1.525	GT:AD:DP:GQ:PL	0/1:67,9:76:99:164,0,2912
NOT_SCAFFOLDED_NGS_utg20010|quiver|pilon	20110	.	C	T	157.77	PASS	AC=1;AF=0.500;AN=2;BaseQRankSum=0.257;ClippingRankSum=-0.933;DP=49;FS=0.000;MLEAC=1;MLEAF=0.500;MQ=39.40;MQRankSum=-0.122;QD=3.22;ReadPosRankSum=-0.014;SOR=0.045	GT:AD:DP:GQ:PL	0/1:41,8:49:99:186,0,1564
NOT_SCAFFOLDED_NGS_utg20010|quiver|pilon	21235	.	G	A	282.77	PASS	AC=1;AF=0.500;AN=2;BaseQRankSum=2.882;ClippingRankSum=-0.946;DP=30;FS=23.927;MLEAC=1;MLEAF=0.500;MQ=41.75;MQRankSum=-1.342;QD=9.43;ReadPosRankSum=1.738;SOR=4.802	GT:AD:DP:GQ:PL	0/1:20,10:30:99:311,0,600
NOT_SCAFFOLDED_NGS_utg20010|quiver|pilon	21311	.	AG	A	331.73	PASS	AC=1;AF=0.500;AN=2;BaseQRankSum=-0.289;ClippingRankSum=0.454;DP=45;FS=0.000;MLEAC=1;MLEAF=0.500;MQ=45.16;MQRankSum=2.763;QD=7.37;ReadPosRankSum=0.124;SOR=0.430	GT:AD:DP:GQ:PL	0/1:17,14:31:99:327,0,298
NOT_SCAFFOLDED_NGS_utg20010|quiver|pilon	21326	.	G	T	88.77	PASS	AC=1;AF=0.500;AN=2;BaseQRankSum=0.779;ClippingRankSum=-1.692;DP=31;FS=2.570;MLEAC=1;MLEAF=0.500;MQ=46.12;MQRankSum=0.940;QD=2.86;ReadPosRankSum=1.101;SOR=1.609	GT:AD:DP:GQ:PL	0/1:26,5:31:99:117,0,893
NOT_SCAFFOLDED_NGS_utg20010|quiver|pilon	21419	.	C	T	137.77	PASS	AC=1;AF=0.500;AN=2;BaseQRankSum=1.408;ClippingRankSum=1.186;DP=11;FS=0.000;MLEAC=1;MLEAF=0.500;MQ=35.81;MQRankSum=0.825;QD=12.52;ReadPosRankSum=-1.532;SOR=0.551	GT:AD:DP:GQ:PL	0/1:6,5:11:99:166,0,171
NOT_SCAFFOLDED_NGS_utg20010|quiver|pilon	23415	.	T	G	90.77	PASS	AC=1;AF=0.500;AN=2;BaseQRankSum=-2.365;ClippingRankSum=1.273;DP=16;FS=0.000;MLEAC=1;MLEAF=0.500;MQ=38.13;MQRankSum=0.303;QD=5.67;ReadPosRankSum=-0.061;SOR=0.138	GT:AD:DP:GQ:PL	0/1:12,4:16:99:119,0,448
NOT_SCAFFOLDED_NGS_utg20010|quiver|pilon	23491	.	A	T	877.77	PASS	AC=1;AF=0.500;AN=2;BaseQRankSum=1.550;ClippingRankSum=0.663;DP=67;FS=0.000;MLEAC=1;MLEAF=0.500;MQ=39.37;MQRankSum=0.315;QD=13.10;ReadPosRankSum=0.971;SOR=0.346	GT:AD:DP:GQ:PL	0/1:41,26:67:99:906,0,1526
NOT_SCAFFOLDED_NGS_utg20010|quiver|pilon	23646	.	C	A	540.77	PASS	AC=1;AF=0.500;AN=2;BaseQRankSum=1.248;ClippingRankSum=-0.031;DP=98;FS=0.000;MLEAC=1;MLEAF=0.500;MQ=48.18;MQRankSum=-0.635;QD=5.52;ReadPosRankSum=0.775;SOR=0.078	GT:AD:DP:GQ:PL	0/1:76,21:97:99:569,0,2786
NOT_SCAFFOLDED_NGS_utg20010|quiver|pilon	23770	.	T	G	104.77	PASS	AC=1;AF=0.500;AN=2;BaseQRankSum=1.202;ClippingRankSum=0.354;DP=14;FS=0.000;MLEAC=1;MLEAF=0.500;MQ=40.00;MQRankSum=-0.071;QD=7.48;ReadPosRankSum=1.061;SOR=0.188	GT:AD:DP:GQ:PL	0/1:10,4:14:99:133,0,388
NOT_SCAFFOLDED_NGS_utg9862|quiver|pilon	966	.	C	T	52.77	LowCoverage	AC=1;AF=0.500;AN=2;BaseQRankSum=-0.736;ClippingRankSum=-0.736;DP=3;FS=4.771;MLEAC=1;MLEAF=0.500;MQ=30.05;MQRankSum=-0.736;QD=17.59;ReadPosRankSum=0.736;SOR=2.225	GT:AD:DP:GQ:PL	0/1:1,2:3:35:81,0,35
NOT_SCAFFOLDED_NGS_utg9862|quiver|pilon	991	.	G	T	62.74	LowCoverage	AC=2;AF=1.00;AN=2;DP=2;FS=0.000;MLEAC=2;MLEAF=1.00;MQ=23.55;QD=31.37;SOR=2.303	GT:AD:DP:GQ:PL	1/1:0,2:2:6:90,6,0
NOT_SCAFFOLDED_NGS_utg9862|quiver|pilon	15627	.	A	ATGG	773.73	PASS	AC=2;AF=1.00;AN=2;BaseQRankSum=1.041;ClippingRankSum=1.041;DP=31;FS=0.000;MLEAC=2;MLEAF=1.00;MQ=60.35;MQRankSum=0.173;QD=24.96;ReadPosRankSum=1.561;SOR=1.270	GT:AD:DP:GQ:PL	1/1:1,19:20:35:811,35,0
NOT_SCAFFOLDED_NGS_utg3575|quiver|pilon	34228	.	T	TA	76	LowCoverage	AC=2;AF=1.00;AN=2;DP=4;FS=0.000;MLEAC=2;MLEAF=1.00;MQ=60.00;QD=19.00;SOR=3.258	GT:AD:DP:GQ:PL	1/1:0,4:4:12:113,12,0
NOT_SCAFFOLDED_NGS_utg3575|quiver|pilon	38134	.	CTG	C	57.73	LowQD	AC=1;AF=0.500;AN=2;BaseQRankSum=-0.117;ClippingRankSum=0.973;DP=43;FS=0.000;MLEAC=1;MLEAF=0.500;MQ=46.94;MQRankSum=-1.674;QD=1.34;ReadPosRankSum=1.009;SOR=0.582	GT:AD:DP:GQ:PL	0/1:15,6:21:95:95,0,408
NOT_SCAFFOLDED_NGS_utg3575|quiver|pilon	39978	.	T	TC	30.71	LowCoverage;LowQual	AC=2;AF=1.00;AN=2;DP=3;FS=0.000;MLEAC=2;MLEAF=1.00;MQ=35.11;QD=10.24;SOR=2.303	GT:AD:DP:GQ:PL	1/1:0,2:2:6:67,6,0
NOT_SCAFFOLDED_NGS_utg8114|quiver|pilon	2980	.	C	T	43.77	LowQual	AC=1;AF=0.500;AN=2;BaseQRankSum=-1.380;ClippingRankSum=-0.720;DP=6;FS=0.000;MLEAC=1;MLEAF=0.500;MQ=28.43;MQRankSum=-1.380;QD=7.29;ReadPosRankSum=0.720;SOR=1.179	GT:AD:DP:GQ:PL	0/1:4,2:6:72:72,0,192
NOT_SCAFFOLDED_NGS_utg8114|quiver|pilon	2984	.	CT	C	34.73	LowQual	AC=1;AF=0.500;AN=2;BaseQRankSum=-1.380;ClippingRankSum=0.000;DP=6;FS=0.000;MLEAC=1;MLEAF=0.500;MQ=28.43;MQRankSum=-1.380;QD=5.79;ReadPosRankSum=0.720;SOR=1.179	GT:AD:DP:GQ:PL	0/1:4,2:6:72:72,0,192
NOT_SCAFFOLDED_NGS_utg8114|quiver|pilon	5479	.	T	TA	44.25	LowCoverage;LowQual	AC=2;AF=1.00;AN=2;DP=3;FS=0.000;MLEAC=2;MLEAF=1.00;MQ=60.00;QD=14.75;SOR=1.179	GT:AD:DP:GQ:PL	1/1:0,3:3:9:81,9,0
NOT_SCAFFOLDED_NGS_utg26930|quiver|pilon	3273	.	A	AC	164.87	PASS	AC=2;AF=1.00;AN=2;DP=5;FS=0.000;MLEAC=2;MLEAF=1.00;MQ=40.00;QD=32.97;SOR=3.611	GT:AD:DP:GQ:PL	1/1:0,5:5:15:202,15,0
NOT_SCAFFOLDED_NGS_utg26930|quiver|pilon	5292	.	A	T	133.77	PASS	AC=1;AF=0.500;AN=2;BaseQRankSum=-0.520;ClippingRankSum=0.116;DP=26;FS=1.770;MLEAC=1;MLEAF=0.500;MQ=47.13;MQRankSum=-0.578;QD=5.14;ReadPosRankSum=2.833;SOR=0.754	GT:AD:DP:GQ:PL	0/1:19,7:26:99:162,0,624
NOT_SCAFFOLDED_NGS_utg26930|quiver|pilon	5309	.	T	G	154.77	PASS	AC=1;AF=0.500;AN=2;BaseQRankSum=-3.466;ClippingRankSum=-1.952;DP=25;FS=1.721;MLEAC=1;MLEAF=0.500;MQ=45.67;MQRankSum=-0.437;QD=6.19;ReadPosRankSum=2.010;SOR=1.118	GT:AD:DP:GQ:PL	0/1:17,8:25:99:183,0,603
NOT_SCAFFOLDED_NGS_utg26930|quiver|pilon	5575	.	C	T	39.77	LowQual	AC=1;AF=0.500;AN=2;BaseQRankSum=1.055;ClippingRankSum=-1.055;DP=21;FS=2.605;MLEAC=1;MLEAF=0.500;MQ=56.81;MQRankSum=-2.764;QD=1.89;ReadPosRankSum=-2.261;SOR=1.371	GT:AD:DP:GQ:PL	0/1:18,3:21:68:68,0,608
NOT_SCAFFOLDED_NGS_utg26930|quiver|pilon	5617	.	T	A	81.77	PASS	AC=1;AF=0.500;AN=2;BaseQRankSum=1.070;ClippingRankSum=-1.410;DP=34;FS=5.327;MLEAC=1;MLEAF=0.500;MQ=57.13;MQRankSum=-2.188;QD=2.40;ReadPosRankSum=1.896;SOR=2.215	GT:AD:DP:GQ:PL	0/1:29,5:34:99:110,0,933
NOT_SCAFFOLDED_NGS_utg26930|quiver|pilon	5683	.	G	T	423.77	PASS	AC=1;AF=0.500;AN=2;BaseQRankSum=0.615;ClippingRankSum=-0.223;DP=40;FS=16.765;MLEAC=1;MLEAF=0.500;MQ=58.42;MQRankSum=1.341;QD=10.59;ReadPosRankSum=0.447;SOR=1.793	GT:AD:DP:GQ:PL	0/1:25,15:40:99:452,0,837
NOT_SCAFFOLDED_NGS_utg26930|quiver|pilon	5694	.	A	T	144.77	PASS	AC=1;AF=0.500;AN=2;BaseQRankSum=0.905;ClippingRankSum=-0.015;DP=45;FS=0.000;MLEAC=1;MLEAF=0.500;MQ=56.19;MQRankSum=-0.371;QD=3.22;ReadPosRankSum=0.312;SOR=0.643	GT:AD:DP:GQ:PL	0/1:37,8:45:99:173,0,1285
NOT_SCAFFOLDED_NGS_utg26930|quiver|pilon	5695	.	G	T	449.77	PASS	AC=1;AF=0.500;AN=2;BaseQRankSum=1.139;ClippingRankSum=0.916;DP=44;FS=19.415;MLEAC=1;MLEAF=0.500;MQ=56.10;MQRankSum=1.807;QD=10.22;ReadPosRankSum=0.272;SOR=2.394	GT:AD:DP:GQ:PL	0/1:29,15:44:99:478,0,950
NOT_SCAFFOLDED_NGS_utg26930|quiver|pilon	5876	.	A	C	479.77	PASS	AC=1;AF=0.500;AN=2;BaseQRankSum=0.703;ClippingRankSum=0.519;DP=46;FS=1.216;MLEAC=1;MLEAF=0.500;MQ=55.52;MQRankSum=-2.433;QD=10.43;ReadPosRankSum=1.280;SOR=1.072	GT:AD:DP:GQ:PL	0/1:30,16:46:99:508,0,1082
NOT_SCAFFOLDED_NGS_utg26930|quiver|pilon	5977	.	TC	T	603.73	PASS	AC=1;AF=0.500;AN=2;BaseQRankSum=0.915;ClippingRankSum=1.719;DP=58;FS=4.175;MLEAC=1;MLEAF=0.500;MQ=41.68;MQRankSum=-0.111;QD=10.41;ReadPosRankSum=-0.761;SOR=1.392	GT:AD:DP:GQ:PL	0/1:36,20:56:99:641,0,1346
NOT_SCAFFOLDED_NGS_utg26930|quiver|pilon	5985	.	T	A	331.77	PASS	AC=1;AF=0.500;AN=2;BaseQRankSum=0.357;ClippingRankSum=-0.229;DP=59;FS=0.000;MLEAC=1;MLEAF=0.500;MQ=42.60;MQRankSum=-1.692;QD=5.62;ReadPosRankSum=0.649;SOR=0.593	GT:AD:DP:GQ:PL	0/1:46,13:59:99:360,0,1786
NOT_SCAFFOLDED_NGS_utg26930|quiver|pilon	6018	.	T	A	207.77	PASS	AC=1;AF=0.500;AN=2;BaseQRankSum=1.352;ClippingRankSum=0.196;DP=64;FS=1.263;MLEAC=1;MLEAF=0.500;MQ=48.51;MQRankSum=-2.349;QD=3.25;ReadPosRankSum=1.263;SOR=0.930	GT:AD:DP:GQ:PL	0/1:53,11:64:99:236,0,1900
NOT_SCAFFOLDED_NGS_utg26930|quiver|pilon	6087	.	A	T	108.77	PASS	AC=1;AF=0.500;AN=2;BaseQRankSum=0.382;ClippingRankSum=-0.573;DP=58;FS=3.899;MLEAC=1;MLEAF=0.500;MQ=58.74;MQRankSum=-4.273;QD=1.88;ReadPosRankSum=0.931;SOR=1.574	GT:AD:DP:GQ:PL	0/1:51,7:58:99:137,0,2147
NOT_SCAFFOLDED_NGS_utg26930|quiver|pilon	6090	.	A	T	93.77	PASS	AC=1;AF=0.500;AN=2;BaseQRankSum=2.908;ClippingRankSum=0.419;DP=61;FS=3.883;MLEAC=1;MLEAF=0.500;MQ=58.61;MQRankSum=-4.198;QD=1.54;ReadPosRankSum=1.256;SOR=1.565	GT:AD:DP:GQ:PL	0/1:54,7:61:99:122,0,2285
NOT_SCAFFOLDED_NGS_utg26930|quiver|pilon	6336	.	T	G	491.77	PASS	AC=1;AF=0.500;AN=2;BaseQRankSum=0.278;ClippingRankSum=-0.152;DP=54;FS=2.393;MLEAC=1;MLEAF=0.500;MQ=48.14;MQRankSum=-4.738;QD=9.11;ReadPosRankSum=0.349;SOR=1.127	GT:AD:DP:GQ:PL	0/1:34,20:54:99:520,0,1099
NOT_SCAFFOLDED_NGS_utg26930|quiver|pilon	6964	.	GA	G	153.73	PASS	AC=1;AF=0.500;AN=2;BaseQRankSum=0.289;ClippingRankSum=0.929;DP=14;FS=0.000;MLEAC=1;MLEAF=0.500;MQ=56.56;MQRankSum=1.599;QD=10.98;ReadPosRankSum=1.835;SOR=0.495	GT:AD:DP:GQ:PL	0/1:4,8:12:77:191,0,77
NOT_SCAFFOLDED_NGS_utg26930|quiver|pilon	7048	.	A	AC	348.73	PASS	AC=1;AF=0.500;AN=2;BaseQRankSum=1.197;ClippingRankSum=0.313;DP=34;FS=12.522;MLEAC=1;MLEAF=0.500;MQ=52.86;MQRankSum=-4.292;QD=10.26;ReadPosRankSum=-1.234;SOR=3.056	GT:AD:DP:GQ:PL	0/1:20,13:33:99:386,0,623
NOT_SCAFFOLDED_NGS_utg26930|quiver|pilon	7167	.	G	T	579.77	PASS	AC=1;AF=0.500;AN=2;BaseQRankSum=-0.647;ClippingRankSum=1.217;DP=99;FS=0.000;MLEAC=1;MLEAF=0.500;MQ=55.74;MQRankSum=-0.689;QD=5.86;ReadPosRankSum=0.598;SOR=0.699	GT:AD:DP:GQ:PL	0/1:72,25:97:99:608,0,2235
NOT_SCAFFOLDED_NGS_utg26930|quiver|pilon	7216	.	G	A	442.77	PASS	AC=1;AF=0.500;AN=2;BaseQRankSum=-0.585;ClippingRankSum=0.987;DP=74;FS=3.512;MLEAC=1;MLEAF=0.500;MQ=51.00;MQRankSum=-1.378;QD=5.98;ReadPosRankSum=0.574;SOR=1.164	GT:AD:DP:GQ:PL	0/1:52,22:74:99:471,0,1448
NOT_SCAFFOLDED_NGS_utg26930|quiver|pilon	7231	.	A	G	897.77	PASS	AC=1;AF=0.500;AN=2;BaseQRankSum=1.464;ClippingRankSum=-0.621;DP=60;FS=1.114;MLEAC=1;MLEAF=0.500;MQ=46.87;MQRankSum=-0.044;QD=14.96;ReadPosRankSum=-1.287;SOR=0.495	GT:AD:DP:GQ:PL	0/1:29,31:60:99:926,0,829
NOT_SCAFFOLDED_NGS_utg26930|quiver|pilon	7292	.	GA	G	114.73	PASS	AC=1;AF=0.500;AN=2;BaseQRankSum=1.530;ClippingRankSum=0.855;DP=31;FS=0.000;MLEAC=1;MLEAF=0.500;MQ=38.56;MQRankSum=0.026;QD=3.70;ReadPosRankSum=-1.530;SOR=0.075	GT:AD:DP:GQ:PL	0/1:24,6:30:99:152,0,876
NOT_SCAFFOLDED_NGS_utg26930|quiver|pilon	7505	.	A	G	401.77	PASS	AC=1;AF=0.500;AN=2;BaseQRankSum=-0.862;ClippingRankSum=-0.369;DP=54;FS=4.162;MLEAC=1;MLEAF=0.500;MQ=55.41;MQRankSum=-2.264;QD=7.44;ReadPosRankSum=1.544;SOR=0.746	GT:AD:DP:GQ:PL	0/1:38,16:54:99:430,0,1280
NOT_SCAFFOLDED_NGS_utg26930|quiver|pilon	7554	.	A	G	134.77	PASS	AC=1;AF=0.500;AN=2;BaseQRankSum=2.473;ClippingRankSum=-0.190;DP=52;FS=9.088;MLEAC=1;MLEAF=0.500;MQ=56.23;MQRankSum=-4.223;QD=2.59;ReadPosRankSum=1.839;SOR=1.782	GT:AD:DP:GQ:PL	0/1:44,8:52:99:163,0,1462
NOT_SCAFFOLDED_NGS_utg26930|quiver|pilon	7795	.	G	A	230.77	PASS	AC=1;AF=0.500;AN=2;BaseQRankSum=-0.076;ClippingRankSum=-0.025;DP=29;FS=0.000;MLEAC=1;MLEAF=0.500;MQ=41.24;MQRankSum=-0.943;QD=7.96;ReadPosRankSum=0.484;SOR=0.399	GT:AD:DP:GQ:PL	0/1:22,7:29:99:259,0,1097
NOT_SCAFFOLDED_NGS_utg26930|quiver|pilon	7804	.	G	A	186.77	PASS	AC=1;AF=0.500;AN=2;BaseQRankSum=-0.091;ClippingRankSum=0.456;DP=32;FS=2.578;MLEAC=1;MLEAF=0.500;MQ=43.17;MQRankSum=-2.006;QD=5.84;ReadPosRankSum=1.094;SOR=1.460	GT:AD:DP:GQ:PL	0/1:25,7:32:99:215,0,1141
NOT_SCAFFOLDED_NGS_utg26930|quiver|pilon	7872	.	C	T	389.77	PASS	AC=1;AF=0.500;AN=2;BaseQRankSum=0.520;ClippingRankSum=0.264;DP=62;FS=13.573;MLEAC=1;MLEAF=0.500;MQ=55.87;MQRankSum=0.077;QD=6.29;ReadPosRankSum=0.367;SOR=2.001	GT:AD:DP:GQ:PL	0/1:43,16:59:99:418,0,1338
NOT_SCAFFOLDED_NGS_utg26930|quiver|pilon	8105	.	C	T	859.77	PASS	AC=1;AF=0.500;AN=2;BaseQRankSum=1.722;ClippingRankSum=0.513;DP=52;FS=1.050;MLEAC=1;MLEAF=0.500;MQ=50.32;MQRankSum=-6.172;QD=16.53;ReadPosRankSum=2.271;SOR=0.874	GT:AD:DP:GQ:PL	0/1:27,25:52:99:888,0,818
NOT_SCAFFOLDED_NGS_utg26930|quiver|pilon	8274	.	T	C	463.77	PASS	AC=1;AF=0.500;AN=2;BaseQRankSum=1.752;ClippingRankSum=0.123;DP=54;FS=6.138;MLEAC=1;MLEAF=0.500;MQ=54.17;MQRankSum=-0.654;QD=8.59;ReadPosRankSum=0.332;SOR=1.609	GT:AD:DP:GQ:PL	0/1:38,16:54:99:492,0,1178
NOT_SCAFFOLDED_NGS_utg26930|quiver|pilon	8566	.	T	A	553.77	PASS	AC=1;AF=0.500;AN=2;BaseQRankSum=-1.711;ClippingRankSum=-1.927;DP=34;FS=3.176;MLEAC=1;MLEAF=0.500;MQ=53.76;MQRankSum=-4.917;QD=16.29;ReadPosRankSum=-0.018;SOR=0.269	GT:AD:DP:GQ:PL	0/1:16,17:33:99:582,0,1013
NOT_SCAFFOLDED_NGS_utg26930|quiver|pilon	8599	.	A	T	610.77	PASS	AC=1;AF=0.500;AN=2;BaseQRankSum=0.746;ClippingRankSum=-0.599;DP=44;FS=6.638;MLEAC=1;MLEAF=0.500;MQ=52.52;MQRankSum=-2.849;QD=13.88;ReadPosRankSum=-0.257;SOR=1.555	GT:AD:DP:GQ:PL	0/1:24,19:43:99:639,0,1129
NOT_SCAFFOLDED_NGS_utg26930|quiver|pilon	8958	.	A	ATATC	337.73	PASS	AC=1;AF=0.500;AN=2;BaseQRankSum=-1.658;ClippingRankSum=0.352;DP=23;FS=2.218;MLEAC=1;MLEAF=0.500;MQ=52.64;MQRankSum=-2.161;QD=14.68;ReadPosRankSum=1.256;SOR=1.802	GT:AD:DP:GQ:PL	0/1:6,11:17:99:375,0,219
NOT_SCAFFOLDED_NGS_utg26930|quiver|pilon	8972	.	A	C	325.77	PASS	AC=1;AF=0.500;AN=2;BaseQRankSum=-1.528;ClippingRankSum=0.320;DP=22;FS=0.000;MLEAC=1;MLEAF=0.500;MQ=50.18;MQRankSum=-1.386;QD=14.81;ReadPosRankSum=2.168;SOR=0.722	GT:AD:DP:GQ:PL	0/1:9,12:21:99:354,0,312
NOT_SCAFFOLDED_NGS_utg26930|quiver|pilon	9020	.	A	G	51.77	PASS	AC=1;AF=0.500;AN=2;BaseQRankSum=0.111;ClippingRankSum=-0.612;DP=30;FS=0.000;MLEAC=1;MLEAF=0.500;MQ=49.37;MQRankSum=-2.782;QD=1.73;ReadPosRankSum=-0.223;SOR=0.941	GT:AD:DP:GQ:PL	0/1:25,5:30:80:80,0,876
NOT_SCAFFOLDED_NGS_utg26930|quiver|pilon	9099	.	G	A	71.77	PASS	AC=1;AF=0.500;AN=2;BaseQRankSum=-0.057;ClippingRankSum=-0.398;DP=40;FS=7.092;MLEAC=1;MLEAF=0.500;MQ=40.36;MQRankSum=0.360;QD=1.79;ReadPosRankSum=0.814;SOR=1.131	GT:AD:DP:GQ:PL	0/1:34,6:40:99:100,0,1240
NOT_SCAFFOLDED_NGS_utg26930|quiver|pilon	9300	.	G	T	142.77	PASS	AC=1;AF=0.500;AN=2;BaseQRankSum=1.620;ClippingRankSum=0.236;DP=42;FS=7.857;MLEAC=1;MLEAF=0.500;MQ=38.98;MQRankSum=-1.215;QD=3.40;ReadPosRankSum=0.607;SOR=2.985	GT:AD:DP:GQ:PL	0/1:35,7:42:99:171,0,1283
NOT_SCAFFOLDED_NGS_utg26930|quiver|pilon	9318	.	T	G	130.77	PASS	AC=1;AF=0.500;AN=2;BaseQRankSum=1.985;ClippingRankSum=-0.999;DP=51;FS=10.807;MLEAC=1;MLEAF=0.500;MQ=44.95;MQRankSum=-2.641;QD=2.56;ReadPosRankSum=2.587;SOR=3.135	GT:AD:DP:GQ:PL	0/1:44,7:51:99:159,0,1848
NOT_SCAFFOLDED_NGS_utg26930|quiver|pilon	9321	.	A	C	129.77	PASS	AC=1;AF=0.500;AN=2;BaseQRankSum=2.306;ClippingRankSum=0.107;DP=52;FS=10.906;MLEAC=1;MLEAF=0.500;MQ=45.29;MQRankSum=-1.743;QD=2.50;ReadPosRankSum=2.467;SOR=3.245	GT:AD:DP:GQ:PL	0/1:45,7:52:99:158,0,1848
NOT_SCAFFOLDED_NGS_utg26930|quiver|pilon	9393	.	CT	C	265.73	PASS	AC=1;AF=0.500;AN=2;BaseQRankSum=0.985;ClippingRankSum=-1.079;DP=64;FS=0.000;MLEAC=1;MLEAF=0.500;MQ=55.00;MQRankSum=-3.011;QD=4.15;ReadPosRankSum=1.285;SOR=0.693	GT:AD:DP:GQ:PL	0/1:50,11:61:99:303,0,2192
NOT_SCAFFOLDED_NGS_utg26930|quiver|pilon	9395	.	CTTGTCCT	C	259.73	PASS	AC=1;AF=0.500;AN=2;BaseQRankSum=-0.275;ClippingRankSum=1.445;DP=66;FS=0.000;MLEAC=1;MLEAF=0.500;MQ=56.10;MQRankSum=-3.304;QD=3.94;ReadPosRankSum=1.856;SOR=0.605	GT:AD:DP:GQ:PL	0/1:55,11:66:99:297,0,2269
NOT_SCAFFOLDED_NGS_utg26930|quiver|pilon	9418	.	G	A	579.77	PASS	AC=1;AF=0.500;AN=2;BaseQRankSum=-1.005;ClippingRankSum=-0.866;DP=67;FS=0.000;MLEAC=1;MLEAF=0.500;MQ=56.96;MQRankSum=1.712;QD=8.65;ReadPosRankSum=-0.437;SOR=0.639	GT:AD:DP:GQ:PL	0/1:43,22:65:99:608,0,1541
NOT_SCAFFOLDED_NGS_utg26930|quiver|pilon	9429	.	C	T	430.77	PASS	AC=1;AF=0.500;AN=2;BaseQRankSum=1.022;ClippingRankSum=1.633;DP=78;FS=3.883;MLEAC=1;MLEAF=0.500;MQ=56.89;MQRankSum=-0.773;QD=5.52;ReadPosRankSum=1.758;SOR=0.925	GT:AD:DP:GQ:PL	0/1:59,17:76:99:459,0,2038
NOT_SCAFFOLDED_NGS_utg26930|quiver|pilon	9445	.	A	C	474.77	PASS	AC=1;AF=0.500;AN=2;BaseQRankSum=0.630;ClippingRankSum=-0.928;DP=75;FS=13.142;MLEAC=1;MLEAF=0.500;MQ=56.77;MQRankSum=-1.294;QD=6.33;ReadPosRankSum=0.305;SOR=1.489	GT:AD:DP:GQ:PL	0/1:56,16:72:99:503,0,2295
NOT_SCAFFOLDED_NGS_utg26930|quiver|pilon	9452	.	T	A	465.77	PASS	AC=1;AF=0.500;AN=2;BaseQRankSum=-1.752;ClippingRankSum=-0.330;DP=78;FS=12.679;MLEAC=1;MLEAF=0.500;MQ=56.89;MQRankSum=-0.472;QD=5.97;ReadPosRankSum=1.819;SOR=1.500	GT:AD:DP:GQ:PL	0/1:59,16:75:99:494,0,2348
NOT_SCAFFOLDED_NGS_utg26930|quiver|pilon	9466	.	T	C	1191.77	SnpCluster	AC=1;AF=0.500;AN=2;BaseQRankSum=-0.933;ClippingRankSum=-0.414;DP=77;FS=0.881;MLEAC=1;MLEAF=0.500;MQ=58.52;MQRankSum=-1.165;QD=15.48;ReadPosRankSum=2.239;SOR=0.659	GT:AD:DP:GQ:PL	0/1:38,35:73:99:1220,0,1290
NOT_SCAFFOLDED_NGS_utg26930|quiver|pilon	9467	.	G	A	263.77	SnpCluster	AC=1;AF=0.500;AN=2;BaseQRankSum=-0.242;ClippingRankSum=-0.297;DP=78;FS=4.273;MLEAC=1;MLEAF=0.500;MQ=58.54;MQRankSum=-1.221;QD=3.38;ReadPosRankSum=3.846;SOR=1.267	GT:AD:DP:GQ:PL	0/1:60,14:74:99:292,0,2455
NOT_SCAFFOLDED_NGS_utg26930|quiver|pilon	9474	.	CTA	C	425.73	SnpCluster	AC=1;AF=0.500;AN=2;BaseQRankSum=0.999;ClippingRankSum=-0.652;DP=90;FS=7.739;MLEAC=1;MLEAF=0.500;MQ=58.83;MQRankSum=-0.190;QD=4.73;ReadPosRankSum=2.519;SOR=1.577	GT:AD:DP:GQ:PL	0/1:67,16:83:99:463,0,2718
NOT_SCAFFOLDED_NGS_utg26930|quiver|pilon	9514	.	T	C	973.77	PASS	AC=1;AF=0.500;AN=2;BaseQRankSum=1.194;ClippingRankSum=-0.625;DP=74;FS=6.310;MLEAC=1;MLEAF=0.500;MQ=57.24;MQRankSum=0.375;QD=13.16;ReadPosRankSum=-0.546;SOR=0.859	GT:AD:DP:GQ:PL	0/1:41,31:72:99:1002,0,1345
NOT_SCAFFOLDED_NGS_utg26930|quiver|pilon	9589	.	C	T	222.77	PASS	AC=1;AF=0.500;AN=2;BaseQRankSum=0.233;ClippingRankSum=-1.018;DP=44;FS=7.571;MLEAC=1;MLEAF=0.500;MQ=43.09;MQRankSum=-1.280;QD=5.06;ReadPosRankSum=2.793;SOR=2.428	GT:AD:DP:GQ:PL	0/1:35,9:44:99:251,0,1200
NOT_SCAFFOLDED_NGS_utg26930|quiver|pilon	9826	.	A	G	31.77	LowQD;LowQual	AC=1;AF=0.500;AN=2;BaseQRankSum=-1.637;ClippingRankSum=0.016;DP=48;FS=1.656;MLEAC=1;MLEAF=0.500;MQ=45.97;MQRankSum=1.169;QD=0.66;ReadPosRankSum=-0.546;SOR=1.075	GT:AD:DP:GQ:PL	0/1:42,6:48:60:60,0,1406
NOT_SCAFFOLDED_NGS_utg26930|quiver|pilon	9838	.	A	G	61.77	LowQD	AC=1;AF=0.500;AN=2;BaseQRankSum=-2.167;ClippingRankSum=-0.512;DP=53;FS=1.613;MLEAC=1;MLEAF=0.500;MQ=44.67;MQRankSum=1.747;QD=1.17;ReadPosRankSum=-0.118;SOR=1.112	GT:AD:DP:GQ:PL	0/1:46,7:53:90:90,0,1608
NOT_SCAFFOLDED_NGS_utg26930|quiver|pilon	9847	.	C	G	254.77	SnpCluster	AC=1;AF=0.500;AN=2;BaseQRankSum=2.878;ClippingRankSum=0.046;DP=54;FS=21.673;MLEAC=1;MLEAF=0.500;MQ=45.43;MQRankSum=-1.485;QD=4.72;ReadPosRankSum=0.743;SOR=4.614	GT:AD:DP:GQ:PL	0/1:45,9:54:99:283,0,1843
NOT_SCAFFOLDED_NGS_utg26930|quiver|pilon	9850	.	G	A	577.77	SnpCluster	AC=1;AF=0.500;AN=2;BaseQRankSum=-0.798;ClippingRankSum=0.444;DP=54;FS=3.869;MLEAC=1;MLEAF=0.500;MQ=45.39;MQRankSum=2.165;QD=10.70;ReadPosRankSum=0.284;SOR=1.251	GT:AD:DP:GQ:PL	0/1:33,21:54:99:606,0,1229
NOT_SCAFFOLDED_NGS_utg26930|quiver|pilon	9852	.	C	T	257.77	SnpCluster	AC=1;AF=0.500;AN=2;BaseQRankSum=2.750;ClippingRankSum=1.280;DP=54;FS=24.701;MLEAC=1;MLEAF=0.500;MQ=45.39;MQRankSum=-1.459;QD=4.77;ReadPosRankSum=0.301;SOR=4.804	GT:AD:DP:GQ:PL	0/1:44,10:54:99:286,0,1806
NOT_SCAFFOLDED_NGS_utg26930|quiver|pilon	9890	.	G	C	97.77	PASS	AC=1;AF=0.500;AN=2;BaseQRankSum=1.694;ClippingRankSum=-0.852;DP=59;FS=9.148;MLEAC=1;MLEAF=0.500;MQ=48.92;MQRankSum=-3.421;QD=1.66;ReadPosRankSum=0.476;SOR=1.771	GT:AD:DP:GQ:PL	0/1:51,8:59:99:126,0,1593
NOT_SCAFFOLDED_NGS_utg26930|quiver|pilon	9946	.	T	C	640.77	PASS	AC=1;AF=0.500;AN=2;BaseQRankSum=-0.105;ClippingRankSum=0.665;DP=56;FS=3.866;MLEAC=1;MLEAF=0.500;MQ=53.87;MQRankSum=-0.805;QD=11.44;ReadPosRankSum=2.379;SOR=0.324	GT:AD:DP:GQ:PL	0/1:31,23:54:99:669,0,1110
NOT_SCAFFOLDED_NGS_utg26930|quiver|pilon	9967	.	G	T	227.77	PASS	AC=1;AF=0.500;AN=2;BaseQRankSum=-0.481;ClippingRankSum=-0.100;DP=63;FS=0.000;MLEAC=1;MLEAF=0.500;MQ=53.38;MQRankSum=-2.350;QD=3.62;ReadPosRankSum=-0.426;SOR=0.705	GT:AD:DP:GQ:PL	0/1:49,12:61:99:256,0,1846
NOT_SCAFFOLDED_NGS_utg26930|quiver|pilon	9995	.	G	C	496.77	PASS	AC=1;AF=0.500;AN=2;BaseQRankSum=1.156;ClippingRankSum=0.292;DP=44;FS=2.729;MLEAC=1;MLEAF=0.500;MQ=54.27;MQRankSum=-0.064;QD=11.29;ReadPosRankSum=0.013;SOR=0.709	GT:AD:DP:GQ:PL	0/1:24,18:42:99:525,0,975
NOT_SCAFFOLDED_NGS_utg26930|quiver|pilon	10002	.	T	C	881.77	PASS	AC=1;AF=0.500;AN=2;BaseQRankSum=-1.369;ClippingRankSum=-1.943;DP=43;FS=1.216;MLEAC=1;MLEAF=0.500;MQ=55.23;MQRankSum=-0.743;QD=20.51;ReadPosRankSum=1.082;SOR=0.467	GT:AD:DP:GQ:PL	0/1:21,20:41:99:910,0,711
NOT_SCAFFOLDED_NGS_utg26930|quiver|pilon	10023	.	T	A	393.77	PASS	AC=1;AF=0.500;AN=2;BaseQRankSum=-2.598;ClippingRankSum=0.797;DP=45;FS=17.006;MLEAC=1;MLEAF=0.500;MQ=53.99;MQRankSum=-1.338;QD=8.75;ReadPosRankSum=0.026;SOR=2.065	GT:AD:DP:GQ:PL	0/1:31,13:44:99:422,0,1431
NOT_SCAFFOLDED_NGS_utg26930|quiver|pilon	10037	.	A	T	390.77	PASS	AC=1;AF=0.500;AN=2;BaseQRankSum=0.413;ClippingRankSum=-0.213;DP=46;FS=10.187;MLEAC=1;MLEAF=0.500;MQ=53.56;MQRankSum=-1.614;QD=8.49;ReadPosRankSum=-0.613;SOR=1.930	GT:AD:DP:GQ:PL	0/1:34,12:46:99:419,0,1473
NOT_SCAFFOLDED_NGS_utg26930|quiver|pilon	10055	.	G	T	139.77	SnpCluster	AC=1;AF=0.500;AN=2;BaseQRankSum=-0.655;ClippingRankSum=-1.111;DP=32;FS=8.939;MLEAC=1;MLEAF=0.500;MQ=54.24;MQRankSum=-2.764;QD=4.37;ReadPosRankSum=1.339;SOR=3.003	GT:AD:DP:GQ:PL	0/1:28,4:32:99:168,0,1158
NOT_SCAFFOLDED_NGS_utg26930|quiver|pilon	10061	.	T	G	131.77	SnpCluster	AC=1;AF=0.500;AN=2;BaseQRankSum=0.484;ClippingRankSum=-0.598;DP=32;FS=8.939;MLEAC=1;MLEAF=0.500;MQ=54.24;MQRankSum=-2.821;QD=4.12;ReadPosRankSum=1.282;SOR=3.003	GT:AD:DP:GQ:PL	0/1:28,4:32:99:160,0,1158
NOT_SCAFFOLDED_NGS_utg26930|quiver|pilon	10062	.	T	C	131.77	SnpCluster	AC=1;AF=0.500;AN=2;BaseQRankSum=1.111;ClippingRankSum=-1.054;DP=32;FS=8.939;MLEAC=1;MLEAF=0.500;MQ=54.24;MQRankSum=-2.991;QD=4.12;ReadPosRankSum=1.168;SOR=3.003	GT:AD:DP:GQ:PL	0/1:28,4:32:99:160,0,1158
NOT_SCAFFOLDED_NGS_utg26930|quiver|pilon	10078	.	A	G	330.77	PASS	AC=1;AF=0.500;AN=2;BaseQRankSum=1.640;ClippingRankSum=1.132;DP=34;FS=23.580;MLEAC=1;MLEAF=0.500;MQ=54.51;MQRankSum=-4.411;QD=9.73;ReadPosRankSum=-0.234;SOR=4.612	GT:AD:DP:GQ:PL	0/1:25,9:34:99:359,0,880
NOT_SCAFFOLDED_NGS_utg26930|quiver|pilon	10102	.	A	C	133.77	PASS	AC=1;AF=0.500;AN=2;BaseQRankSum=0.021;ClippingRankSum=-0.722;DP=35;FS=0.000;MLEAC=1;MLEAF=0.500;MQ=53.24;MQRankSum=-3.320;QD=3.82;ReadPosRankSum=-0.474;SOR=0.421	GT:AD:DP:GQ:PL	0/1:28,7:35:99:162,0,1165
NOT_SCAFFOLDED_NGS_utg26930|quiver|pilon	10136	.	G	C	115.77	PASS	AC=1;AF=0.500;AN=2;BaseQRankSum=1.325;ClippingRankSum=0.510;DP=25;FS=9.188;MLEAC=1;MLEAF=0.500;MQ=53.44;MQRankSum=-2.819;QD=4.63;ReadPosRankSum=2.344;SOR=1.867	GT:AD:DP:GQ:PL	0/1:20,5:25:99:144,0,888
NOT_SCAFFOLDED_NGS_utg26930|quiver|pilon	10147	.	G	C	154.77	PASS	AC=1;AF=0.500;AN=2;BaseQRankSum=-1.189;ClippingRankSum=-0.374;DP=25;FS=7.952;MLEAC=1;MLEAF=0.500;MQ=55.64;MQRankSum=-3.091;QD=6.19;ReadPosRankSum=2.004;SOR=1.906	GT:AD:DP:GQ:PL	0/1:20,5:25:99:183,0,891
NOT_SCAFFOLDED_NGS_utg26930|quiver|pilon	10154	.	A	G	164.77	PASS	AC=1;AF=0.500;AN=2;BaseQRankSum=-0.105;ClippingRankSum=-0.385;DP=23;FS=8.098;MLEAC=1;MLEAF=0.500;MQ=55.36;MQRankSum=-3.606;QD=7.16;ReadPosRankSum=0.525;SOR=2.254	GT:AD:DP:GQ:PL	0/1:17,6:23:99:193,0,773
NOT_SCAFFOLDED_NGS_utg26930|quiver|pilon	10328	.	T	C	310.77	PASS	AC=1;AF=0.500;AN=2;BaseQRankSum=-0.267;ClippingRankSum=-0.334;DP=22;FS=0.000;MLEAC=1;MLEAF=0.500;MQ=58.30;MQRankSum=0.200;QD=14.13;ReadPosRankSum=0.134;SOR=0.743	GT:AD:DP:GQ:PL	0/1:13,9:22:99:339,0,961
NOT_SCAFFOLDED_NGS_utg26930|quiver|pilon	10329	.	A	T	310.77	PASS	AC=1;AF=0.500;AN=2;BaseQRankSum=1.469;ClippingRankSum=-0.801;DP=22;FS=0.000;MLEAC=1;MLEAF=0.500;MQ=58.30;MQRankSum=1.870;QD=14.13;ReadPosRankSum=0.534;SOR=0.743	GT:AD:DP:GQ:PL	0/1:13,9:22:99:339,0,961
NOT_SCAFFOLDED_NGS_utg26930|quiver|pilon	10661	.	C	T	596.77	PASS	AC=1;AF=0.500;AN=2;BaseQRankSum=0.136;ClippingRankSum=0.450;DP=48;FS=1.129;MLEAC=1;MLEAF=0.500;MQ=57.61;MQRankSum=1.453;QD=12.43;ReadPosRankSum=0.596;SOR=0.955	GT:AD:DP:GQ:PL	0/1:28,20:48:99:625,0,921
NOT_SCAFFOLDED_NGS_utg26930|quiver|pilon	10764	.	G	A	482.77	PASS	AC=1;AF=0.500;AN=2;BaseQRankSum=-0.589;ClippingRankSum=0.022;DP=29;FS=5.792;MLEAC=1;MLEAF=0.500;MQ=39.73;MQRankSum=-1.244;QD=16.65;ReadPosRankSum=1.069;SOR=0.160	GT:AD:DP:GQ:PL	0/1:15,14:29:99:511,0,563
NOT_SCAFFOLDED_NGS_utg26930|quiver|pilon	11564	.	T	C	985.77	PASS	AC=2;AF=1.00;AN=2;DP=25;FS=0.000;MLEAC=2;MLEAF=1.00;MQ=54.06;QD=29.46;SOR=0.770	GT:AD:DP:GQ:PL	1/1:0,25:25:75:1014,75,0
NOT_SCAFFOLDED_NGS_utg26930|quiver|pilon	11672	.	C	T	378.77	PASS	AC=2;AF=1.00;AN=2;DP=10;FS=0.000;MLEAC=2;MLEAF=1.00;MQ=37.17;QD=30.34;SOR=4.804	GT:AD:DP:GQ:PL	1/1:0,10:10:30:407,30,0
NOT_SCAFFOLDED_NGS_utg26930|quiver|pilon	11736	.	G	A	129.03	LowCoverage	AC=2;AF=1.00;AN=2;DP=4;FS=0.000;MLEAC=2;MLEAF=1.00;MQ=36.20;QD=32.26;SOR=3.258	GT:AD:DP:GQ:PL	1/1:0,4:4:12:157,12,0
NOT_SCAFFOLDED_NGS_utg26930|quiver|pilon	12022	.	A	T	747.77	PASS	AC=1;AF=0.500;AN=2;BaseQRankSum=0.216;ClippingRankSum=0.902;DP=42;FS=2.735;MLEAC=1;MLEAF=0.500;MQ=55.67;MQRankSum=-1.334;QD=17.80;ReadPosRankSum=0.064;SOR=1.270	GT:AD:DP:GQ:PL	0/1:18,24:42:99:776,0,576
NOT_SCAFFOLDED_NGS_utg26930|quiver|pilon	12426	.	C	T	508.77	PASS	AC=1;AF=0.500;AN=2;BaseQRankSum=-1.983;ClippingRankSum=0.276;DP=41;FS=14.474;MLEAC=1;MLEAF=0.500;MQ=46.83;MQRankSum=0.959;QD=12.41;ReadPosRankSum=-0.013;SOR=0.053	GT:AD:DP:GQ:PL	0/1:23,18:41:99:537,0,800
NOT_SCAFFOLDED_NGS_utg26930|quiver|pilon	12754	.	C	T	1075.77	PASS	AC=2;AF=1.00;AN=2;BaseQRankSum=-1.502;ClippingRankSum=0.347;DP=30;FS=0.000;MLEAC=2;MLEAF=1.00;MQ=39.93;MQRankSum=-0.924;QD=29.76;ReadPosRankSum=-0.231;SOR=0.743	GT:AD:DP:GQ:PL	1/1:1,29:30:47:1104,47,0
NOT_SCAFFOLDED_NGS_utg26930|quiver|pilon	13029	.	C	A	400.77	PASS	AC=1;AF=0.500;AN=2;BaseQRankSum=0.537;ClippingRankSum=-0.844;DP=34;FS=5.523;MLEAC=1;MLEAF=0.500;MQ=60.00;MQRankSum=-0.077;QD=11.79;ReadPosRankSum=0.192;SOR=0.966	GT:AD:DP:GQ:PL	0/1:19,13:32:99:429,0,648
NOT_SCAFFOLDED_NGS_utg26930|quiver|pilon	13654	.	T	TAA	513.73	PASS	AC=1;AF=0.500;AN=2;BaseQRankSum=2.151;ClippingRankSum=1.429;DP=41;FS=1.378;MLEAC=1;MLEAF=0.500;MQ=60.00;MQRankSum=0.592;QD=12.53;ReadPosRankSum=1.025;SOR=1.179	GT:AD:DP:GQ:PL	0/1:24,15:39:99:551,0,980
NOT_SCAFFOLDED_NGS_utg26930|quiver|pilon	13912	.	T	A	836.77	PASS	AC=1;AF=0.500;AN=2;BaseQRankSum=0.972;ClippingRankSum=1.032;DP=49;FS=0.000;MLEAC=1;MLEAF=0.500;MQ=60.00;MQRankSum=0.070;QD=17.08;ReadPosRankSum=0.591;SOR=0.741	GT:AD:DP:GQ:PL	0/1:23,26:49:99:865,0,686
NOT_SCAFFOLDED_NGS_utg26930|quiver|pilon	13957	.	G	A	637.77	PASS	AC=1;AF=0.500;AN=2;BaseQRankSum=0.806;ClippingRankSum=0.261;DP=45;FS=0.000;MLEAC=1;MLEAF=0.500;MQ=60.00;MQRankSum=2.554;QD=14.17;ReadPosRankSum=2.055;SOR=0.616	GT:AD:DP:GQ:PL	0/1:23,22:45:99:666,0,669
NOT_SCAFFOLDED_NGS_utg26930|quiver|pilon	14148	.	G	A	713.77	PASS	AC=1;AF=0.500;AN=2;BaseQRankSum=0.771;ClippingRankSum=0.751;DP=50;FS=1.100;MLEAC=1;MLEAF=0.500;MQ=54.66;MQRankSum=1.472;QD=14.28;ReadPosRankSum=-0.250;SOR=0.963	GT:AD:DP:GQ:PL	0/1:26,23:49:99:742,0,799
NOT_SCAFFOLDED_NGS_utg26930|quiver|pilon	14558	.	C	CAAG	1092.73	PASS	AC=1;AF=0.500;AN=2;BaseQRankSum=0.996;ClippingRankSum=0.218;DP=95;FS=0.000;MLEAC=1;MLEAF=0.500;MQ=59.76;MQRankSum=0.891;QD=11.50;ReadPosRankSum=-0.192;SOR=0.724	GT:AD:DP:GQ:PL	0/1:57,31:88:99:1130,0,2598
NOT_SCAFFOLDED_NGS_utg26930|quiver|pilon	15640	.	C	T	604.77	PASS	AC=1;AF=0.500;AN=2;BaseQRankSum=1.242;ClippingRankSum=0.512;DP=38;FS=0.000;MLEAC=1;MLEAF=0.500;MQ=54.08;MQRankSum=-2.061;QD=15.91;ReadPosRankSum=1.447;SOR=0.540	GT:AD:DP:GQ:PL	0/1:20,18:38:99:633,0,632
NOT_SCAFFOLDED_NGS_utg26930|quiver|pilon	16356	.	C	T	217.77	PASS	AC=1;AF=0.500;AN=2;BaseQRankSum=0.422;ClippingRankSum=-1.311;DP=50;FS=1.517;MLEAC=1;MLEAF=0.500;MQ=47.08;MQRankSum=-2.365;QD=4.36;ReadPosRankSum=-0.328;SOR=1.222	GT:AD:DP:GQ:PL	0/1:39,11:50:99:246,0,1246
NOT_SCAFFOLDED_NGS_utg26930|quiver|pilon	17059	.	T	TG	646.73	PASS	AC=1;AF=0.500;AN=2;BaseQRankSum=1.416;ClippingRankSum=0.013;DP=45;FS=0.000;MLEAC=1;MLEAF=0.500;MQ=60.00;MQRankSum=-0.093;QD=14.37;ReadPosRankSum=0.093;SOR=0.795	GT:AD:DP:GQ:PL	0/1:17,24:41:99:684,0,529
NOT_SCAFFOLDED_NGS_utg26930|quiver|pilon	17060	.	G	GA	454.73	PASS	AC=1;AF=0.500;AN=2;BaseQRankSum=-0.460;ClippingRankSum=1.105;DP=45;FS=0.000;MLEAC=1;MLEAF=0.500;MQ=60.00;MQRankSum=0.509;QD=10.11;ReadPosRankSum=0.385;SOR=0.646	GT:AD:DP:GQ:PL	0/1:26,17:43:99:492,0,881
NOT_SCAFFOLDED_NGS_utg26930|quiver|pilon	17234	.	G	A	748.77	PASS	AC=1;AF=0.500;AN=2;BaseQRankSum=1.796;ClippingRankSum=-1.312;DP=62;FS=2.145;MLEAC=1;MLEAF=0.500;MQ=60.00;MQRankSum=-0.843;QD=12.08;ReadPosRankSum=2.060;SOR=0.998	GT:AD:DP:GQ:PL	0/1:36,25:61:99:777,0,1008
NOT_SCAFFOLDED_NGS_utg26930|quiver|pilon	17483	.	AT	A	371.73	PASS	AC=1;AF=0.500;AN=2;BaseQRankSum=1.239;ClippingRankSum=1.924;DP=30;FS=6.421;MLEAC=1;MLEAF=0.500;MQ=60.00;MQRankSum=0.553;QD=12.39;ReadPosRankSum=0.237;SOR=1.506	GT:AD:DP:GQ:PL	0/1:10,16:26:99:409,0,226
NOT_SCAFFOLDED_NGS_utg26930|quiver|pilon	17712	.	C	A	464.77	PASS	AC=1;AF=0.500;AN=2;BaseQRankSum=-0.209;ClippingRankSum=-0.534;DP=28;FS=1.720;MLEAC=1;MLEAF=0.500;MQ=60.00;MQRankSum=-0.998;QD=16.60;ReadPosRankSum=1.277;SOR=0.407	GT:AD:DP:GQ:PL	0/1:12,16:28:99:493,0,338
NOT_SCAFFOLDED_NGS_utg26930|quiver|pilon	18326	.	C	T	425.77	PASS	AC=1;AF=0.500;AN=2;BaseQRankSum=0.109;ClippingRankSum=-0.398;DP=24;FS=0.000;MLEAC=1;MLEAF=0.500;MQ=58.08;MQRankSum=-1.340;QD=17.74;ReadPosRankSum=1.485;SOR=0.458	GT:AD:DP:GQ:PL	0/1:8,13:21:99:454,0,279
NOT_SCAFFOLDED_NGS_utg26930|quiver|pilon	18440	.	A	G	103.77	PASS	AC=1;AF=0.500;AN=2;BaseQRankSum=0.922;ClippingRankSum=-1.638;DP=8;FS=3.680;MLEAC=1;MLEAF=0.500;MQ=42.21;MQRankSum=-2.017;QD=12.97;ReadPosRankSum=2.017;SOR=3.258	GT:AD:DP:GQ:PL	0/1:4,4:8:99:132,0,431
NOT_SCAFFOLDED_NGS_utg26930|quiver|pilon	18462	.	G	T	211.77	PASS	AC=1;AF=0.500;AN=2;BaseQRankSum=0.296;ClippingRankSum=0.296;DP=10;FS=0.000;MLEAC=1;MLEAF=0.500;MQ=38.80;MQRankSum=-1.214;QD=21.18;ReadPosRankSum=0.546;SOR=0.223	GT:AD:DP:GQ:PL	0/1:7,3:10:99:240,0,564
NOT_SCAFFOLDED_NGS_utg26930|quiver|pilon	18469	.	C	T	100.77	PASS	AC=1;AF=0.500;AN=2;BaseQRankSum=-0.597;ClippingRankSum=-1.398;DP=11;FS=0.000;MLEAC=1;MLEAF=0.500;MQ=38.91;MQRankSum=-1.769;QD=9.16;ReadPosRankSum=0.278;SOR=0.330	GT:AD:DP:GQ:PL	0/1:7,4:11:99:129,0,573
NOT_SCAFFOLDED_NGS_utg26930|quiver|pilon	20111	.	C	T	630.77	PASS	AC=1;AF=0.500;AN=2;BaseQRankSum=-1.102;ClippingRankSum=-1.670;DP=26;FS=14.800;MLEAC=1;MLEAF=0.500;MQ=35.93;MQRankSum=-1.812;QD=24.26;ReadPosRankSum=0.817;SOR=1.036	GT:AD:DP:GQ:PL	0/1:4,22:26:84:659,0,84
NOT_SCAFFOLDED_NGS_utg26930|quiver|pilon	20346	.	G	C	165.84	PASS	AC=2;AF=1.00;AN=2;DP=6;FS=0.000;MLEAC=2;MLEAF=1.00;MQ=27.80;QD=27.64;SOR=3.912	GT:AD:DP:GQ:PL	1/1:0,6:6:18:194,18,0
NOT_SCAFFOLDED_NGS_utg26930|quiver|pilon	23755	.	T	TC	30.71	LowCoverage;LowQual	AC=2;AF=1.00;AN=2;DP=3;FS=0.000;MLEAC=2;MLEAF=1.00;MQ=34.84;QD=10.24;SOR=2.303	GT:AD:DP:GQ:PL	1/1:0,2:2:6:67,6,0
NOT_SCAFFOLDED_NGS_utg26930|quiver|pilon	24537	.	C	A	348.77	PASS	AC=1;AF=0.500;AN=2;BaseQRankSum=-1.538;ClippingRankSum=-0.667;DP=26;FS=1.906;MLEAC=1;MLEAF=0.500;MQ=37.31;MQRankSum=0.308;QD=13.41;ReadPosRankSum=1.077;SOR=1.609	GT:AD:DP:GQ:PL	0/1:13,13:26:99:377,0,421
NOT_SCAFFOLDED_NGS_utg26930|quiver|pilon	24869	.	A	G	812.77	PASS	AC=1;AF=0.500;AN=2;BaseQRankSum=1.635;ClippingRankSum=-0.961;DP=56;FS=2.274;MLEAC=1;MLEAF=0.500;MQ=59.86;MQRankSum=-0.107;QD=14.51;ReadPosRankSum=1.421;SOR=0.661	GT:AD:DP:GQ:PL	0/1:30,26:56:99:841,0,902
NOT_SCAFFOLDED_NGS_utg26930|quiver|pilon	25228	.	T	C	404.77	PASS	AC=1;AF=0.500;AN=2;BaseQRankSum=1.215;ClippingRankSum=0.307;DP=39;FS=2.886;MLEAC=1;MLEAF=0.500;MQ=60.00;MQRankSum=-1.098;QD=10.38;ReadPosRankSum=2.181;SOR=0.830	GT:AD:DP:GQ:PL	0/1:25,14:39:99:433,0,835
NOT_SCAFFOLDED_NGS_utg31348|quiver|pilon	47939	.	G	GA	38.25	LowQual	AC=2;AF=1.00;AN=2;DP=6;FS=0.000;MLEAC=2;MLEAF=1.00;MQ=60.00;QD=6.37;SOR=1.179	GT:AD:DP:GQ:PL	1/1:0,3:3:9:75,9,0
NOT_SCAFFOLDED_NGS_utg31348|quiver|pilon	56725	.	T	G	85.77	PASS	AC=1;AF=0.500;AN=2;BaseQRankSum=-2.302;ClippingRankSum=1.008;DP=36;FS=3.627;MLEAC=1;MLEAF=0.500;MQ=46.35;MQRankSum=-1.313;QD=2.38;ReadPosRankSum=2.302;SOR=1.042	GT:AD:DP:GQ:PL	0/1:28,8:36:99:114,0,970
NOT_SCAFFOLDED_NGS_utg31348|quiver|pilon	56736	.	TG	T	180.73	PASS	AC=1;AF=0.500;AN=2;BaseQRankSum=-2.377;ClippingRankSum=-0.020;DP=35;FS=3.536;MLEAC=1;MLEAF=0.500;MQ=47.13;MQRankSum=-1.670;QD=5.16;ReadPosRankSum=1.644;SOR=1.068	GT:AD:DP:GQ:PL	0/1:27,8:35:99:218,0,989
NOT_SCAFFOLDED_NGS_utg31348|quiver|pilon	60586	.	T	TA	121.87	PASS	AC=2;AF=1.00;AN=2;DP=5;FS=0.000;MLEAC=2;MLEAF=1.00;MQ=59.61;QD=24.37;SOR=3.611	GT:AD:DP:GQ:PL	1/1:0,5:5:15:159,15,0
NOT_SCAFFOLDED_NGS_utg8973|quiver|pilon	15756	.	C	A	34.77	LowQual	AC=1;AF=0.500;AN=2;BaseQRankSum=-1.666;ClippingRankSum=0.762;DP=9;FS=6.532;MLEAC=1;MLEAF=0.500;MQ=40.95;MQRankSum=-1.666;QD=3.86;ReadPosRankSum=1.179;SOR=0.016	GT:AD:DP:GQ:PL	0/1:7,2:9:63:63,0,563
NOT_SCAFFOLDED_NGS_utg8973|quiver|pilon	15759	.	T	C	34.77	LowQual	AC=1;AF=0.500;AN=2;BaseQRankSum=-1.666;ClippingRankSum=0.067;DP=9;FS=6.532;MLEAC=1;MLEAF=0.500;MQ=40.95;MQRankSum=-1.666;QD=3.86;ReadPosRankSum=0.762;SOR=0.016	GT:AD:DP:GQ:PL	0/1:7,2:9:63:63,0,563
NOT_SCAFFOLDED_NGS_utg8973|quiver|pilon	33363	.	A	AC	77	PASS	AC=2;AF=1.00;AN=2;DP=7;FS=0.000;MLEAC=2;MLEAF=1.00;MQ=60.00;QD=11.00;SOR=0.693	GT:AD:DP:GQ:PL	1/1:0,4:4:12:114,12,0
NOT_SCAFFOLDED_NGS_utg8973|quiver|pilon	41252	.	AGT	A	69.73	PASS	AC=1;AF=0.500;AN=2;BaseQRankSum=-1.990;ClippingRankSum=0.569;DP=39;FS=1.999;MLEAC=1;MLEAF=0.500;MQ=60.00;MQRankSum=-0.498;QD=1.79;ReadPosRankSum=0.484;SOR=1.214	GT:AD:DP:GQ:PL	0/1:19,5:24:99:107,0,543
NOT_SCAFFOLDED_NGS_utg21270|quiver|pilon	1423	.	G	GA	285.75	PASS	AC=2;AF=1.00;AN=2;DP=10;FS=0.000;MLEAC=2;MLEAF=1.00;MQ=52.36;QD=28.57;SOR=1.863	GT:AD:DP:GQ:PL	1/1:0,8:8:24:323,24,0
NOT_SCAFFOLDED_NGS_utg21270|quiver|pilon	1483	.	C	CG	34.71	LowCoverage;LowQual	AC=2;AF=1.00;AN=2;DP=3;FS=0.000;MLEAC=2;MLEAF=1.00;MQ=40.00;QD=11.57;SOR=2.303	GT:AD:DP:GQ:PL	1/1:0,2:2:6:71,6,0
NOT_SCAFFOLDED_NGS_utg21270|quiver|pilon	2486	.	A	C	32.77	LowQual	AC=1;AF=0.500;AN=2;BaseQRankSum=-1.067;ClippingRankSum=0.572;DP=8;FS=0.000;MLEAC=1;MLEAF=0.500;MQ=40.00;MQRankSum=0.572;QD=4.10;ReadPosRankSum=0.572;SOR=0.169	GT:AD:DP:GQ:PL	0/1:6,2:8:61:61,0,236
NOT_SCAFFOLDED_NGS_utg21270|quiver|pilon	2534	.	C	A	356.77	PASS	AC=1;AF=0.500;AN=2;BaseQRankSum=1.998;ClippingRankSum=-0.903;DP=25;FS=13.337;MLEAC=1;MLEAF=0.500;MQ=42.61;MQRankSum=-1.724;QD=14.27;ReadPosRankSum=0.739;SOR=3.967	GT:AD:DP:GQ:PL	0/1:14,11:25:99:385,0,399
NOT_SCAFFOLDED_NGS_utg21270|quiver|pilon	2644	.	T	C	130.77	PASS	AC=1;AF=0.500;AN=2;BaseQRankSum=2.040;ClippingRankSum=-0.309;DP=37;FS=7.244;MLEAC=1;MLEAF=0.500;MQ=51.42;MQRankSum=-3.482;QD=3.53;ReadPosRankSum=1.174;SOR=2.291	GT:AD:DP:GQ:PL	0/1:31,6:37:99:159,0,3013
NOT_SCAFFOLDED_NGS_utg21270|quiver|pilon	2645	.	C	A	130.77	PASS	AC=1;AF=0.500;AN=2;BaseQRankSum=-0.391;ClippingRankSum=1.051;DP=37;FS=7.244;MLEAC=1;MLEAF=0.500;MQ=51.42;MQRankSum=-3.358;QD=3.53;ReadPosRankSum=1.792;SOR=2.291	GT:AD:DP:GQ:PL	0/1:31,6:37:99:159,0,3013
NOT_SCAFFOLDED_NGS_utg21270|quiver|pilon	2670	.	C	A	110.77	PASS	AC=1;AF=0.500;AN=2;BaseQRankSum=-0.850;ClippingRankSum=-0.850;DP=34;FS=5.997;MLEAC=1;MLEAF=0.500;MQ=53.54;MQRankSum=-2.672;QD=3.26;ReadPosRankSum=1.397;SOR=2.494	GT:AD:DP:GQ:PL	0/1:31,3:34:99:139,0,2818
NOT_SCAFFOLDED_NGS_utg21270|quiver|pilon	3116	.	CA	C	487.73	PASS	AC=2;AF=1.00;AN=2;DP=15;FS=0.000;MLEAC=2;MLEAF=1.00;MQ=35.06;QD=32.52;SOR=1.765	GT:AD:DP:GQ:PL	1/1:0,14:14:42:525,42,0
NOT_SCAFFOLDED_NGS_utg21270|quiver|pilon	4936	.	T	G	71.77	PASS	AC=1;AF=0.500;AN=2;BaseQRankSum=1.001;ClippingRankSum=0.573;DP=9;FS=0.000;MLEAC=1;MLEAF=0.500;MQ=38.93;MQRankSum=-0.248;QD=7.97;ReadPosRankSum=1.001;SOR=0.283	GT:AD:DP:GQ:PL	0/1:6,3:9:99:100,0,230
NOT_SCAFFOLDED_NGS_utg21270|quiver|pilon	5128	.	A	C	695.77	PASS	AC=1;AF=0.500;AN=2;BaseQRankSum=0.802;ClippingRankSum=-0.397;DP=62;FS=0.000;MLEAC=1;MLEAF=0.500;MQ=48.76;MQRankSum=-0.788;QD=11.22;ReadPosRankSum=1.929;SOR=0.602	GT:AD:DP:GQ:PL	0/1:38,24:62:99:724,0,1440
NOT_SCAFFOLDED_NGS_utg21270|quiver|pilon	5137	.	C	T	872.77	PASS	AC=1;AF=0.500;AN=2;BaseQRankSum=0.056;ClippingRankSum=2.195;DP=57;FS=12.147;MLEAC=1;MLEAF=0.500;MQ=47.47;MQRankSum=1.796;QD=15.31;ReadPosRankSum=0.934;SOR=1.908	GT:AD:DP:GQ:PL	0/1:28,29:57:99:901,0,1056
NOT_SCAFFOLDED_NGS_utg21270|quiver|pilon	5200	.	A	T	76.77	SnpCluster	AC=1;AF=0.500;AN=2;BaseQRankSum=1.785;ClippingRankSum=2.037;DP=39;FS=16.947;MLEAC=1;MLEAF=0.500;MQ=39.79;MQRankSum=0.525;QD=1.97;ReadPosRankSum=1.869;SOR=3.598	GT:AD:DP:GQ:PL	0/1:34,5:39:99:105,0,1406
NOT_SCAFFOLDED_NGS_utg21270|quiver|pilon	5201	.	G	A	76.77	SnpCluster	AC=1;AF=0.500;AN=2;BaseQRankSum=-0.137;ClippingRankSum=-1.692;DP=36;FS=16.435;MLEAC=1;MLEAF=0.500;MQ=39.85;MQRankSum=0.595;QD=2.13;ReadPosRankSum=1.601;SOR=3.598	GT:AD:DP:GQ:PL	0/1:31,5:36:99:105,0,1406
NOT_SCAFFOLDED_NGS_utg21270|quiver|pilon	5210	.	T	C	237.77	SnpCluster	AC=1;AF=0.500;AN=2;BaseQRankSum=0.462;ClippingRankSum=0.406;DP=44;FS=3.183;MLEAC=1;MLEAF=0.500;MQ=41.79;MQRankSum=-1.862;QD=5.40;ReadPosRankSum=0.014;SOR=0.956	GT:AD:DP:GQ:PL	0/1:34,10:44:99:266,0,1124
NOT_SCAFFOLDED_NGS_utg21270|quiver|pilon	5245	.	C	T	159.77	PASS	AC=1;AF=0.500;AN=2;BaseQRankSum=-1.304;ClippingRankSum=0.313;DP=57;FS=2.971;MLEAC=1;MLEAF=0.500;MQ=45.15;MQRankSum=-1.021;QD=2.80;ReadPosRankSum=0.374;SOR=1.226	GT:AD:DP:GQ:PL	0/1:46,11:57:99:188,0,1497
NOT_SCAFFOLDED_NGS_utg21270|quiver|pilon	5363	.	C	T	194.77	PASS	AC=1;AF=0.500;AN=2;BaseQRankSum=-0.901;ClippingRankSum=-0.724;DP=43;FS=0.000;MLEAC=1;MLEAF=0.500;MQ=42.08;MQRankSum=-0.399;QD=4.53;ReadPosRankSum=0.812;SOR=0.650	GT:AD:DP:GQ:PL	0/1:32,10:42:99:223,0,1092
NOT_SCAFFOLDED_NGS_utg21270|quiver|pilon	5408	.	G	A	121.77	PASS	AC=1;AF=0.500;AN=2;BaseQRankSum=2.124;ClippingRankSum=-0.186;DP=23;FS=0.000;MLEAC=1;MLEAF=0.500;MQ=39.91;MQRankSum=0.261;QD=5.29;ReadPosRankSum=-1.528;SOR=0.095	GT:AD:DP:GQ:PL	0/1:18,5:23:99:150,0,705
NOT_SCAFFOLDED_NGS_utg21270|quiver|pilon	5450	.	C	T	56.77	PASS	AC=1;AF=0.500;AN=2;BaseQRankSum=0.794;ClippingRankSum=-1.227;DP=15;FS=0.000;MLEAC=1;MLEAF=0.500;MQ=39.51;MQRankSum=0.650;QD=3.78;ReadPosRankSum=1.083;SOR=0.090	GT:AD:DP:GQ:PL	0/1:12,3:15:85:85,0,461
NOT_SCAFFOLDED_NGS_utg21270|quiver|pilon	5785	.	G	A	156.77	PASS	AC=1;AF=0.500;AN=2;BaseQRankSum=-0.039;ClippingRankSum=0.584;DP=21;FS=4.738;MLEAC=1;MLEAF=0.500;MQ=46.21;MQRankSum=-3.309;QD=7.47;ReadPosRankSum=-0.740;SOR=2.093	GT:AD:DP:GQ:PL	0/1:15,6:21:99:185,0,526
NOT_SCAFFOLDED_NGS_utg21270|quiver|pilon	5839	.	C	A	509.77	PASS	AC=1;AF=0.500;AN=2;BaseQRankSum=-1.766;ClippingRankSum=-0.248;DP=35;FS=1.348;MLEAC=1;MLEAF=0.500;MQ=51.85;MQRankSum=-0.380;QD=14.56;ReadPosRankSum=-0.215;SOR=1.088	GT:AD:DP:GQ:PL	0/1:18,17:35:99:538,0,634
NOT_SCAFFOLDED_NGS_utg21270|quiver|pilon	5992	.	T	G	42.77	LowQual	AC=1;AF=0.500;AN=2;BaseQRankSum=0.573;ClippingRankSum=0.248;DP=9;FS=0.000;MLEAC=1;MLEAF=0.500;MQ=49.56;MQRankSum=-2.054;QD=4.75;ReadPosRankSum=0.248;SOR=0.283	GT:AD:DP:GQ:PL	0/1:6,3:9:71:71,0,234
NOT_SCAFFOLDED_NGS_utg21270|quiver|pilon	6042	.	G	GC	44.70	LowCoverage;LowQual	AC=2;AF=1.00;AN=2;DP=2;FS=0.000;MLEAC=2;MLEAF=1.00;MQ=38.53;QD=22.35;SOR=0.693	GT:AD:DP:GQ:PL	1/1:0,2:2:6:81,6,0
NOT_SCAFFOLDED_NGS_utg21270|quiver|pilon	6121	.	CT	C	275.73	PASS	AC=1;AF=0.500;AN=2;BaseQRankSum=1.904;ClippingRankSum=2.036;DP=22;FS=3.010;MLEAC=1;MLEAF=0.500;MQ=48.71;MQRankSum=1.970;QD=12.53;ReadPosRankSum=0.525;SOR=1.751	GT:AD:DP:GQ:PL	0/1:11,11:22:99:313,0,297
NOT_SCAFFOLDED_NGS_utg21270|quiver|pilon	6178	.	C	A	448.77	PASS	AC=1;AF=0.500;AN=2;BaseQRankSum=1.293;ClippingRankSum=-0.455;DP=33;FS=6.808;MLEAC=1;MLEAF=0.500;MQ=46.79;MQRankSum=-0.273;QD=13.60;ReadPosRankSum=0.346;SOR=2.179	GT:AD:DP:GQ:PL	0/1:19,14:33:99:477,0,601
NOT_SCAFFOLDED_NGS_utg21270|quiver|pilon	6323	.	G	A	34.77	LowQual;SnpCluster	AC=1;AF=0.500;AN=2;BaseQRankSum=-0.067;ClippingRankSum=0.067;DP=9;FS=0.000;MLEAC=1;MLEAF=0.500;MQ=39.10;MQRankSum=-0.762;QD=3.86;ReadPosRankSum=0.762;SOR=0.132	GT:AD:DP:GQ:PL	0/1:7,2:9:63:63,0,288
NOT_SCAFFOLDED_NGS_utg21270|quiver|pilon	6326	.	C	A	34.77	LowQual;SnpCluster	AC=1;AF=0.500;AN=2;BaseQRankSum=0.067;ClippingRankSum=0.762;DP=9;FS=0.000;MLEAC=1;MLEAF=0.500;MQ=39.10;MQRankSum=-0.762;QD=3.86;ReadPosRankSum=0.762;SOR=0.132	GT:AD:DP:GQ:PL	0/1:7,2:9:63:63,0,288
NOT_SCAFFOLDED_NGS_utg21270|quiver|pilon	6331	.	T	C	34.77	LowQual;SnpCluster	AC=1;AF=0.500;AN=2;BaseQRankSum=0.198;ClippingRankSum=-0.922;DP=7;FS=0.000;MLEAC=1;MLEAF=0.500;MQ=38.84;MQRankSum=0.198;QD=4.97;ReadPosRankSum=-0.922;SOR=0.223	GT:AD:DP:GQ:PL	0/1:5,2:7:63:63,0,288
NOT_SCAFFOLDED_NGS_utg21270|quiver|pilon	6375	.	G	C	82.77	LowCoverage	AC=1;AF=0.500;AN=2;BaseQRankSum=0.727;ClippingRankSum=0.727;DP=4;FS=0.000;MLEAC=1;MLEAF=0.500;MQ=37.95;MQRankSum=0.727;QD=20.69;ReadPosRankSum=0.727;SOR=1.609	GT:AD:DP:GQ:PL	0/1:1,3:4:32:111,0,32
NOT_SCAFFOLDED_NGS_utg21270|quiver|pilon	6872	.	C	G	103.28	LowCoverage	AC=2;AF=1.00;AN=2;DP=3;FS=0.000;MLEAC=2;MLEAF=1.00;MQ=40.00;QD=34.43;SOR=2.833	GT:AD:DP:GQ:PL	1/1:0,3:3:9:131,9,0
NOT_SCAFFOLDED_NGS_utg21270|quiver|pilon	6985	.	G	A	52.74	LowCoverage	AC=2;AF=1.00;AN=2;DP=2;FS=0.000;MLEAC=2;MLEAF=1.00;MQ=41.01;QD=26.37;SOR=2.303	GT:AD:DP:GQ:PL	1/1:0,2:2:6:80,6,0
NOT_SCAFFOLDED_NGS_utg21270|quiver|pilon	7111	.	T	G	30.77	LowQual	AC=1;AF=0.500;AN=2;BaseQRankSum=-0.538;ClippingRankSum=0.538;DP=16;FS=0.000;MLEAC=1;MLEAF=0.500;MQ=38.91;MQRankSum=0.000;QD=1.92;ReadPosRankSum=0.538;SOR=0.078	GT:AD:DP:GQ:PL	0/1:13,3:16:59:59,0,485
NOT_SCAFFOLDED_NGS_utg21270|quiver|pilon	7235	.	G	A	295.77	PASS	AC=1;AF=0.500;AN=2;BaseQRankSum=1.129;ClippingRankSum=1.439;DP=39;FS=6.306;MLEAC=1;MLEAF=0.500;MQ=42.88;MQRankSum=0.244;QD=7.58;ReadPosRankSum=0.952;SOR=2.093	GT:AD:DP:GQ:PL	0/1:17,12:29:99:324,0,443
NOT_SCAFFOLDED_NGS_utg21270|quiver|pilon	7374	.	G	A	60.74	LowCoverage	AC=2;AF=1.00;AN=2;DP=2;FS=0.000;MLEAC=2;MLEAF=1.00;MQ=40.00;QD=30.37;SOR=2.303	GT:AD:DP:GQ:PL	1/1:0,2:2:6:88,6,0
NOT_SCAFFOLDED_NGS_utg21270|quiver|pilon	7563	.	C	A	333.77	PASS	AC=1;AF=0.500;AN=2;BaseQRankSum=0.930;ClippingRankSum=0.085;DP=13;FS=0.000;MLEAC=1;MLEAF=0.500;MQ=38.38;MQRankSum=0.761;QD=25.67;ReadPosRankSum=-0.423;SOR=2.147	GT:AD:DP:GQ:PL	0/1:3,10:13:82:362,0,82
NOT_SCAFFOLDED_NGS_utg21270|quiver|pilon	7607	.	C	T	59.77	PASS	AC=1;AF=0.500;AN=2;BaseQRankSum=-0.156;ClippingRankSum=1.090;DP=14;FS=2.963;MLEAC=1;MLEAF=0.500;MQ=37.68;MQRankSum=0.623;QD=4.27;ReadPosRankSum=-0.467;SOR=1.981	GT:AD:DP:GQ:PL	0/1:11,3:14:88:88,0,426
NOT_SCAFFOLDED_NGS_utg21270|quiver|pilon	7628	.	T	G	103.77	PASS	AC=1;AF=0.500;AN=2;BaseQRankSum=-0.667;ClippingRankSum=-0.667;DP=16;FS=0.000;MLEAC=1;MLEAF=0.500;MQ=37.98;MQRankSum=0.182;QD=6.49;ReadPosRankSum=-1.031;SOR=0.446	GT:AD:DP:GQ:PL	0/1:12,4:16:99:132,0,492
NOT_SCAFFOLDED_NGS_utg21270|quiver|pilon	7681	.	T	C	65.77	PASS	AC=1;AF=0.500;AN=2;BaseQRankSum=0.895;ClippingRankSum=-0.895;DP=10;FS=0.000;MLEAC=1;MLEAF=0.500;MQ=37.89;MQRankSum=-0.895;QD=6.58;ReadPosRankSum=0.546;SOR=0.223	GT:AD:DP:GQ:PL	0/1:7,3:10:94:94,0,249
NOT_SCAFFOLDED_NGS_utg21270|quiver|pilon	8103	.	A	G	160.77	PASS	AC=1;AF=0.500;AN=2;BaseQRankSum=-0.198;ClippingRankSum=0.922;DP=7;FS=0.000;MLEAC=1;MLEAF=0.500;MQ=38.03;MQRankSum=0.922;QD=22.97;ReadPosRankSum=-0.922;SOR=1.609	GT:AD:DP:GQ:PL	0/1:2,5:7:61:189,0,61
NOT_SCAFFOLDED_NGS_utg21270|quiver|pilon	8162	.	T	G	269.77	PASS	AC=1;AF=0.500;AN=2;BaseQRankSum=0.000;ClippingRankSum=1.599;DP=12;FS=0.000;MLEAC=1;MLEAF=0.500;MQ=38.86;MQRankSum=-0.289;QD=22.48;ReadPosRankSum=0.825;SOR=1.445	GT:AD:DP:GQ:PL	0/1:4,8:12:99:298,0,133
NOT_SCAFFOLDED_NGS_utg21270|quiver|pilon	8198	.	T	A	72.77	PASS	AC=1;AF=0.500;AN=2;BaseQRankSum=0.248;ClippingRankSum=0.573;DP=9;FS=7.782;MLEAC=1;MLEAF=0.500;MQ=39.48;MQRankSum=-0.248;QD=8.09;ReadPosRankSum=2.054;SOR=2.795	GT:AD:DP:GQ:PL	0/1:6,3:9:99:101,0,232
NOT_SCAFFOLDED_NGS_utg21270|quiver|pilon	8341	.	G	A	270.80	PASS	AC=2;AF=1.00;AN=2;DP=6;FS=0.000;MLEAC=2;MLEAF=1.00;MQ=47.13;QD=27.32;SOR=0.693	GT:AD:DP:GQ:PL	1/1:0,6:6:21:299,21,0
NOT_SCAFFOLDED_NGS_utg21270|quiver|pilon	8357	.	T	TA	232.80	PASS	AC=2;AF=1.00;AN=2;DP=6;FS=0.000;MLEAC=2;MLEAF=1.00;MQ=52.34;QD=31.27;SOR=1.329	GT:AD:DP:GQ:PL	1/1:0,6:6:18:270,18,0
NOT_SCAFFOLDED_NGS_utg21270|quiver|pilon	8366	.	A	T	285.80	PASS	AC=2;AF=1.00;AN=2;DP=7;FS=0.000;MLEAC=2;MLEAF=1.00;MQ=53.50;QD=29.92;SOR=0.941	GT:AD:DP:GQ:PL	1/1:0,7:7:21:314,21,0
NOT_SCAFFOLDED_NGS_utg21270|quiver|pilon	8480	.	AT	A	238.74	PASS	AC=2;AF=1.00;AN=2;DP=13;FS=0.000;MLEAC=2;MLEAF=1.00;MQ=53.06;QD=18.36;SOR=0.892	GT:AD:DP:GQ:PL	1/1:0,9:9:27:276,27,0
NOT_SCAFFOLDED_NGS_utg21270|quiver|pilon	9304	.	A	AC	44.70	LowCoverage;LowQual	AC=2;AF=1.00;AN=2;DP=3;FS=0.000;MLEAC=2;MLEAF=1.00;MQ=47.33;QD=14.90;SOR=2.303	GT:AD:DP:GQ:PL	1/1:0,2:2:6:81,6,0
NOT_SCAFFOLDED_NGS_utg21270|quiver|pilon	9453	.	A	G	319.94	PASS	AC=1;AF=0.500;AN=2;BaseQRankSum=0.000;ClippingRankSum=-1.393;DP=10;FS=0.000;MLEAC=1;MLEAF=0.500;MQ=37.84;MQRankSum=-1.741;QD=31.99;ReadPosRankSum=-1.741;SOR=3.258	GT:AD:DP:GQ:PL	0/1:1,9:10:14:348,0,14
NOT_SCAFFOLDED_NGS_utg21270|quiver|pilon	9550	.	T	TA	367.74	PASS	AC=2;AF=1.00;AN=2;DP=9;FS=0.000;MLEAC=2;MLEAF=1.00;MQ=37.15;QD=34.19;SOR=4.615	GT:AD:DP:GQ:PL	1/1:0,9:9:27:405,27,0
NOT_SCAFFOLDED_NGS_utg21270|quiver|pilon	9553	.	C	A	376.78	PASS	AC=2;AF=1.00;AN=2;DP=9;FS=0.000;MLEAC=2;MLEAF=1.00;MQ=37.15;QD=27.98;SOR=4.615	GT:AD:DP:GQ:PL	1/1:0,9:9:27:405,27,0
NOT_SCAFFOLDED_NGS_utg21270|quiver|pilon	9578	.	G	A	421.77	PASS	AC=1;AF=0.500;AN=2;BaseQRankSum=1.004;ClippingRankSum=0.091;DP=14;FS=2.963;MLEAC=1;MLEAF=0.500;MQ=36.81;MQRankSum=0.091;QD=30.13;ReadPosRankSum=1.004;SOR=1.981	GT:AD:DP:GQ:PL	0/1:2,12:14:48:450,0,48
NOT_SCAFFOLDED_NGS_utg21270|quiver|pilon	10663	.	T	C	1106.77	PASS	AC=2;AF=1.00;AN=2;DP=29;FS=0.000;MLEAC=2;MLEAF=1.00;MQ=48.51;QD=26.46;SOR=2.226	GT:AD:DP:GQ:PL	1/1:0,29:29:87:1135,87,0
NOT_SCAFFOLDED_NGS_utg33541|quiver|pilon	3674	.	C	T	62.77	PASS	AC=1;AF=0.500;AN=2;BaseQRankSum=-0.592;ClippingRankSum=-0.592;DP=13;FS=0.000;MLEAC=1;MLEAF=0.500;MQ=36.00;MQRankSum=0.761;QD=4.83;ReadPosRankSum=-2.113;SOR=0.124	GT:AD:DP:GQ:PL	0/1:10,3:13:91:91,0,346
NOT_SCAFFOLDED_NGS_utg33541|quiver|pilon	3767	.	G	T	87.77	PASS	AC=1;AF=0.500;AN=2;BaseQRankSum=-0.849;ClippingRankSum=-1.755;DP=17;FS=0.000;MLEAC=1;MLEAF=0.500;MQ=40.35;MQRankSum=0.283;QD=5.16;ReadPosRankSum=-0.510;SOR=0.693	GT:AD:DP:GQ:PL	0/1:13,4:17:99:116,0,427
NOT_SCAFFOLDED_NGS_utg33541|quiver|pilon	7103	.	T	TA	48.25	LowCoverage;LowQual	AC=2;AF=1.00;AN=2;DP=3;FS=0.000;MLEAC=2;MLEAF=1.00;MQ=60.00;QD=16.08;SOR=1.179	GT:AD:DP:GQ:PL	1/1:0,3:3:9:85,9,0
NOT_SCAFFOLDED_NGS_utg9534|quiver|pilon	158	.	G	A	108.03	LowCoverage	AC=2;AF=1.00;AN=2;DP=4;FS=0.000;MLEAC=2;MLEAF=1.00;MQ=29.52;QD=27.01;SOR=3.258	GT:AD:DP:GQ:PL	1/1:0,4:4:12:136,12,0
NOT_SCAFFOLDED_NGS_utg9534|quiver|pilon	41068	.	C	A	61.77	PASS	AC=1;AF=0.500;AN=2;BaseQRankSum=-1.006;ClippingRankSum=0.531;DP=39;FS=6.287;MLEAC=1;MLEAF=0.500;MQ=39.81;MQRankSum=-1.592;QD=1.58;ReadPosRankSum=2.104;SOR=1.531	GT:AD:DP:GQ:PL	0/1:32,7:39:90:90,0,993
NOT_SCAFFOLDED_NGS_utg9534|quiver|pilon	41114	.	T	C	74.77	PASS	AC=1;AF=0.500;AN=2;BaseQRankSum=-0.924;ClippingRankSum=-0.980;DP=28;FS=4.501;MLEAC=1;MLEAF=0.500;MQ=41.49;MQRankSum=-1.764;QD=2.67;ReadPosRankSum=-1.148;SOR=2.007	GT:AD:DP:GQ:PL	0/1:22,6:28:99:103,0,826
NOT_SCAFFOLDED_NGS_utg28706|quiver|pilon	223	.	C	A	57.74	LowCoverage	AC=2;AF=1.00;AN=2;DP=2;FS=0.000;MLEAC=2;MLEAF=1.00;MQ=37.50;QD=28.87;SOR=2.303	GT:AD:DP:GQ:PL	1/1:0,2:2:6:85,6,0
NOT_SCAFFOLDED_NGS_utg28706|quiver|pilon	3169	.	T	TG	47.25	LowCoverage;LowQual	AC=2;AF=1.00;AN=2;DP=4;FS=0.000;MLEAC=2;MLEAF=1.00;MQ=60.00;QD=11.81;SOR=1.179	GT:AD:DP:GQ:PL	1/1:0,3:3:9:84,9,0
NOT_SCAFFOLDED_NGS_utg28706|quiver|pilon	43498	.	C	CTATT	97.25	PASS	AC=2;AF=1.00;AN=2;DP=9;FS=0.000;MLEAC=2;MLEAF=1.00;MQ=60.00;QD=10.81;SOR=1.179	GT:AD:DP:GQ:PL	1/1:0,3:3:9:134,9,0
NOT_SCAFFOLDED_NGS_utg28706|quiver|pilon	60878	.	A	AT	80	PASS	AC=2;AF=1.00;AN=2;DP=8;FS=0.000;MLEAC=2;MLEAF=1.00;MQ=60.00;QD=10.00;SOR=0.693	GT:AD:DP:GQ:PL	1/1:0,4:4:12:117,12,0
NOT_SCAFFOLDED_NGS_utg28706|quiver|pilon	65794	.	G	T	30.77	LowQual	AC=1;AF=0.500;AN=2;BaseQRankSum=1.231;ClippingRankSum=0.358;DP=5;FS=0.000;MLEAC=1;MLEAF=0.500;MQ=32.19;MQRankSum=0.358;QD=6.15;ReadPosRankSum=-0.358;SOR=1.609	GT:AD:DP:GQ:PL	0/1:3,2:5:59:59,0,91
NOT_SCAFFOLDED_NGS_utg28706|quiver|pilon	66212	.	T	A	139.77	PASS	AC=1;AF=0.500;AN=2;BaseQRankSum=1.859;ClippingRankSum=-2.161;DP=17;FS=9.901;MLEAC=1;MLEAF=0.500;MQ=36.75;MQRankSum=-2.362;QD=8.22;ReadPosRankSum=0.151;SOR=3.611	GT:AD:DP:GQ:PL	0/1:11,6:17:99:168,0,377
NOT_SCAFFOLDED_NGS_utg28706|quiver|pilon	94803	.	A	ATTGG	680.73	PASS	AC=2;AF=1.00;AN=2;DP=30;FS=0.000;MLEAC=2;MLEAF=1.00;MQ=60.00;QD=22.69;SOR=1.244	GT:AD:DP:GQ:PL	1/1:0,16:16:47:718,47,0
NOT_SCAFFOLDED_NGS_utg5851|quiver|pilon	23125	.	GC	G	41.73	LowQD;LowQual	AC=1;AF=0.500;AN=2;BaseQRankSum=-2.104;ClippingRankSum=-0.229;DP=36;FS=0.000;MLEAC=1;MLEAF=0.500;MQ=38.30;MQRankSum=0.595;QD=1.16;ReadPosRankSum=-0.412;SOR=0.676	GT:AD:DP:GQ:PL	0/1:31,5:36:79:79,0,1066
NOT_SCAFFOLDED_NGS_utg5851|quiver|pilon	65262	.	C	T	42.77	LowQual	AC=1;AF=0.500;AN=2;BaseQRankSum=2.117;ClippingRankSum=0.106;DP=20;FS=2.831;MLEAC=1;MLEAF=0.500;MQ=45.74;MQRankSum=-0.529;QD=2.14;ReadPosRankSum=0.847;SOR=2.247	GT:AD:DP:GQ:PL	0/1:17,3:20:71:71,0,574
NOT_SCAFFOLDED_NGS_utg4532|quiver|pilon	3092	.	C	T	115.18	PASS	AC=1;AF=0.500;AN=2;BaseQRankSum=0.731;ClippingRankSum=-0.731;DP=5;FS=0.000;MLEAC=1;MLEAF=0.500;MQ=35.28;MQRankSum=0.731;QD=23.04;ReadPosRankSum=0.731;SOR=1.981	GT:AD:DP:GQ:PL	0/1:1,4:5:10:143,0,10
NOT_SCAFFOLDED_NGS_utg4532|quiver|pilon	41199	.	A	AT	107.87	PASS	AC=2;AF=1.00;AN=2;DP=8;FS=0.000;MLEAC=2;MLEAF=1.00;MQ=60.00;QD=13.48;SOR=1.022	GT:AD:DP:GQ:PL	1/1:0,5:5:15:145,15,0
NOT_SCAFFOLDED_NGS_utg4532|quiver|pilon	52914	.	CGT	C	56.73	LowQD	AC=1;AF=0.500;AN=2;BaseQRankSum=0.029;ClippingRankSum=0.554;DP=53;FS=1.792;MLEAC=1;MLEAF=0.500;MQ=59.51;MQRankSum=-0.204;QD=1.07;ReadPosRankSum=-0.612;SOR=1.204	GT:AD:DP:GQ:PL	0/1:26,6:32:94:94,0,662
NOT_SCAFFOLDED_NGS_utg4532|quiver|pilon	57551	.	T	C	54.77	PASS	AC=1;AF=0.500;AN=2;BaseQRankSum=1.345;ClippingRankSum=-1.076;DP=16;FS=2.769;MLEAC=1;MLEAF=0.500;MQ=35.19;MQRankSum=0.942;QD=3.42;ReadPosRankSum=-0.942;SOR=1.609	GT:AD:DP:GQ:PL	0/1:13,3:16:83:83,0,379
NOT_SCAFFOLDED_NGS_utg30987|quiver|pilon	1342	.	A	G	233.77	PASS	AC=1;AF=0.500;AN=2;BaseQRankSum=2.107;ClippingRankSum=-1.444;DP=57;FS=11.532;MLEAC=1;MLEAF=0.500;MQ=55.46;MQRankSum=-4.332;QD=4.10;ReadPosRankSum=1.038;SOR=2.939	GT:AD:DP:GQ:PL	0/1:46,10:56:99:262,0,1470
NOT_SCAFFOLDED_NGS_utg30987|quiver|pilon	1639	.	TA	T	601.73	PASS	AC=1;AF=0.500;AN=2;BaseQRankSum=-1.548;ClippingRankSum=0.843;DP=40;FS=1.289;MLEAC=1;MLEAF=0.500;MQ=45.70;MQRankSum=0.966;QD=15.04;ReadPosRankSum=1.027;SOR=0.604	GT:AD:DP:GQ:PL	0/1:16,21:37:99:639,0,459
NOT_SCAFFOLDED_NGS_utg30987|quiver|pilon	2023	.	A	T	149.77	PASS	AC=1;AF=0.500;AN=2;BaseQRankSum=-1.098;ClippingRankSum=0.336;DP=10;FS=0.000;MLEAC=1;MLEAF=0.500;MQ=40.00;MQRankSum=0.103;QD=14.98;ReadPosRankSum=-0.851;SOR=0.693	GT:AD:DP:GQ:PL	0/1:5,5:10:99:178,0,185
NOT_SCAFFOLDED_NGS_utg30987|quiver|pilon	2790	.	G	GT	244.73	PASS	AC=1;AF=0.500;AN=2;BaseQRankSum=-0.634;ClippingRankSum=0.112;DP=24;FS=7.991;MLEAC=1;MLEAF=0.500;MQ=46.70;MQRankSum=-1.455;QD=10.20;ReadPosRankSum=0.037;SOR=2.554	GT:AD:DP:GQ:PL	0/1:14,9:23:99:282,0,913
NOT_SCAFFOLDED_NGS_utg30987|quiver|pilon	2798	.	G	T	341.77	PASS	AC=1;AF=0.500;AN=2;BaseQRankSum=-0.029;ClippingRankSum=-0.615;DP=24;FS=9.828;MLEAC=1;MLEAF=0.500;MQ=46.81;MQRankSum=-1.844;QD=14.24;ReadPosRankSum=0.088;SOR=2.262	GT:AD:DP:GQ:PL	0/1:14,10:24:99:370,0,910
NOT_SCAFFOLDED_NGS_utg30987|quiver|pilon	3010	.	T	C	71.77	PASS	AC=1;AF=0.500;AN=2;BaseQRankSum=0.055;ClippingRankSum=-0.384;DP=39;FS=7.126;MLEAC=1;MLEAF=0.500;MQ=43.48;MQRankSum=-1.958;QD=1.84;ReadPosRankSum=-0.494;SOR=0.552	GT:AD:DP:GQ:PL	0/1:32,7:39:99:100,0,1075
NOT_SCAFFOLDED_NGS_utg30987|quiver|pilon	4484	.	G	T	270.77	PASS	AC=1;AF=0.500;AN=2;BaseQRankSum=1.462;ClippingRankSum=-0.743;DP=28;FS=0.000;MLEAC=1;MLEAF=0.500;MQ=43.48;MQRankSum=-1.798;QD=9.67;ReadPosRankSum=0.312;SOR=0.770	GT:AD:DP:GQ:PL	0/1:18,10:28:99:299,0,562
NOT_SCAFFOLDED_NGS_utg30987|quiver|pilon	5251	.	A	T	166.77	PASS	AC=1;AF=0.500;AN=2;BaseQRankSum=-2.333;ClippingRankSum=-1.061;DP=14;FS=2.963;MLEAC=1;MLEAF=0.500;MQ=45.04;MQRankSum=2.758;QD=11.91;ReadPosRankSum=-0.212;SOR=0.148	GT:AD:DP:GQ:PL	0/1:4,10:14:99:195,0,116
NOT_SCAFFOLDED_NGS_utg30987|quiver|pilon	5431	.	G	GTC,GTCTC	483.73	PASS	AC=1,1;AF=0.500,0.500;AN=2;BaseQRankSum=-0.731;ClippingRankSum=-1.262;DP=35;FS=0.000;MLEAC=1,1;MLEAF=0.500,0.500;MQ=41.30;MQRankSum=-0.731;QD=13.82;ReadPosRankSum=0.465;SOR=0.627	GT:AD:DP:GQ:PL	1/2:2,10,7:19:99:521,151,163,237,0,300
NOT_SCAFFOLDED_NGS_utg30987|quiver|pilon	7325	.	C	A	459.77	PASS	AC=1;AF=0.500;AN=2;BaseQRankSum=2.034;ClippingRankSum=1.032;DP=79;FS=1.077;MLEAC=1;MLEAF=0.500;MQ=54.01;MQRankSum=-0.626;QD=5.82;ReadPosRankSum=1.748;SOR=0.828	GT:AD:DP:GQ:PL	0/1:62,17:79:99:488,0,2081
NOT_SCAFFOLDED_NGS_utg30987|quiver|pilon	7786	.	C	T	63.77	PASS	AC=1;AF=0.500;AN=2;BaseQRankSum=-0.566;ClippingRankSum=0.000;DP=11;FS=0.000;MLEAC=1;MLEAF=0.500;MQ=38.19;MQRankSum=-2.262;QD=5.80;ReadPosRankSum=-1.531;SOR=0.180	GT:AD:DP:GQ:PL	0/1:8,3:11:92:92,0,309
NOT_SCAFFOLDED_NGS_utg30987|quiver|pilon	8317	.	G	C	153.77	PASS	AC=1;AF=0.500;AN=2;BaseQRankSum=0.833;ClippingRankSum=-0.967;DP=24;FS=0.000;MLEAC=1;MLEAF=0.500;MQ=42.12;MQRankSum=-0.567;QD=6.41;ReadPosRankSum=2.033;SOR=0.473	GT:AD:DP:GQ:PL	0/1:18,6:24:99:182,0,614
NOT_SCAFFOLDED_NGS_utg30987|quiver|pilon	8771	.	T	A	34.77	LowQual	AC=1;AF=0.500;AN=2;BaseQRankSum=-0.056;ClippingRankSum=0.056;DP=19;FS=10.620;MLEAC=1;MLEAF=0.500;MQ=45.70;MQRankSum=-2.627;QD=1.83;ReadPosRankSum=-0.615;SOR=2.798	GT:AD:DP:GQ:PL	0/1:16,3:19:63:63,0,562
NOT_SCAFFOLDED_NGS_utg30987|quiver|pilon	8875	.	CAT	C	153.73	PASS	AC=1;AF=0.500;AN=2;BaseQRankSum=1.543;ClippingRankSum=0.030;DP=29;FS=3.909;MLEAC=1;MLEAF=0.500;MQ=47.97;MQRankSum=0.333;QD=5.30;ReadPosRankSum=2.633;SOR=1.609	GT:AD:DP:GQ:PL	0/1:18,7:25:99:191,0,587
NOT_SCAFFOLDED_NGS_utg30987|quiver|pilon	9869	.	G	GA	43.73	LowQual	AC=1;AF=0.500;AN=2;BaseQRankSum=-0.873;ClippingRankSum=-0.175;DP=24;FS=2.199;MLEAC=1;MLEAF=0.500;MQ=45.65;MQRankSum=-0.873;QD=1.82;ReadPosRankSum=0.175;SOR=1.781	GT:AD:DP:GQ:PL	0/1:15,5:20:81:81,0,363
NOT_SCAFFOLDED_NGS_utg30987|quiver|pilon	10586	.	C	T	407.77	PASS	AC=1;AF=0.500;AN=2;BaseQRankSum=0.337;ClippingRankSum=-0.536;DP=31;FS=1.561;MLEAC=1;MLEAF=0.500;MQ=43.37;MQRankSum=0.139;QD=13.15;ReadPosRankSum=0.298;SOR=1.071	GT:AD:DP:GQ:PL	0/1:17,14:31:99:436,0,501
NOT_SCAFFOLDED_NGS_utg30987|quiver|pilon	12211	.	T	G	108.77	PASS	AC=1;AF=0.500;AN=2;BaseQRankSum=-0.198;ClippingRankSum=0.922;DP=7;FS=3.680;MLEAC=1;MLEAF=0.500;MQ=47.54;MQRankSum=0.922;QD=15.54;ReadPosRankSum=-0.922;SOR=0.636	GT:AD:DP:GQ:PL	0/1:2,5:7:52:137,0,52
NOT_SCAFFOLDED_NGS_utg30987|quiver|pilon	12238	.	GT	G	71.73	PASS	AC=1;AF=0.500;AN=2;BaseQRankSum=-1.380;ClippingRankSum=0.000;DP=8;FS=3.310;MLEAC=1;MLEAF=0.500;MQ=49.12;MQRankSum=1.380;QD=8.97;ReadPosRankSum=1.380;SOR=0.105	GT:AD:DP:GQ:PL	0/1:2,4:6:46:109,0,46
NOT_SCAFFOLDED_NGS_utg30987|quiver|pilon	12772	.	ATTC	A	563.73	PASS	AC=1;AF=0.500;AN=2;BaseQRankSum=0.383;ClippingRankSum=0.138;DP=43;FS=4.887;MLEAC=1;MLEAF=0.500;MQ=55.09;MQRankSum=-2.284;QD=13.11;ReadPosRankSum=-1.824;SOR=1.119	GT:AD:DP:GQ:PL	0/1:21,16:37:99:601,0,863
NOT_SCAFFOLDED_NGS_utg30987|quiver|pilon	14401	.	G	T	256.77	PASS	AC=1;AF=0.500;AN=2;BaseQRankSum=-0.721;ClippingRankSum=0.541;DP=47;FS=3.067;MLEAC=1;MLEAF=0.500;MQ=49.08;MQRankSum=-1.468;QD=5.46;ReadPosRankSum=0.206;SOR=0.602	GT:AD:DP:GQ:PL	0/1:35,11:46:99:285,0,1225
NOT_SCAFFOLDED_NGS_utg30987|quiver|pilon	14748	.	C	T	648.77	PASS	AC=1;AF=0.500;AN=2;BaseQRankSum=-1.012;ClippingRankSum=1.993;DP=49;FS=13.310;MLEAC=1;MLEAF=0.500;MQ=48.15;MQRankSum=-0.190;QD=13.24;ReadPosRankSum=0.871;SOR=0.906	GT:AD:DP:GQ:PL	0/1:26,23:49:99:677,0,890
NOT_SCAFFOLDED_NGS_utg30987|quiver|pilon	15085	.	A	G	1055.77	PASS	AC=1;AF=0.500;AN=2;BaseQRankSum=2.518;ClippingRankSum=1.501;DP=82;FS=2.996;MLEAC=1;MLEAF=0.500;MQ=56.29;MQRankSum=2.122;QD=12.88;ReadPosRankSum=2.725;SOR=0.828	GT:AD:DP:GQ:PL	0/1:48,34:82:99:1084,0,1426
NOT_SCAFFOLDED_NGS_utg30987|quiver|pilon	15276	.	T	G	117.77	PASS	AC=1;AF=0.500;AN=2;BaseQRankSum=0.922;ClippingRankSum=1.368;DP=8;FS=0.000;MLEAC=1;MLEAF=0.500;MQ=37.48;MQRankSum=0.000;QD=14.72;ReadPosRankSum=-0.421;SOR=0.693	GT:AD:DP:GQ:PL	0/1:4,4:8:99:146,0,133
NOT_SCAFFOLDED_NGS_utg30987|quiver|pilon	15920	.	A	G	271.77	PASS	AC=1;AF=0.500;AN=2;BaseQRankSum=0.728;ClippingRankSum=-0.598;DP=73;FS=0.000;MLEAC=1;MLEAF=0.500;MQ=45.08;MQRankSum=0.166;QD=3.72;ReadPosRankSum=3.958;SOR=0.575	GT:AD:DP:GQ:PL	0/1:60,13:73:99:300,0,1971
NOT_SCAFFOLDED_NGS_utg30987|quiver|pilon	15978	.	T	C	182.77	PASS	AC=1;AF=0.500;AN=2;BaseQRankSum=1.476;ClippingRankSum=-0.776;DP=44;FS=0.000;MLEAC=1;MLEAF=0.500;MQ=42.74;MQRankSum=0.411;QD=4.15;ReadPosRankSum=0.898;SOR=0.569	GT:AD:DP:GQ:PL	0/1:36,8:44:99:211,0,1124
NOT_SCAFFOLDED_NGS_utg30987|quiver|pilon	16036	.	A	G	114.77	PASS	AC=1;AF=0.500;AN=2;BaseQRankSum=1.393;ClippingRankSum=0.170;DP=25;FS=10.395;MLEAC=1;MLEAF=0.500;MQ=39.43;MQRankSum=0.442;QD=4.59;ReadPosRankSum=1.325;SOR=0.018	GT:AD:DP:GQ:PL	0/1:20,5:25:99:143,0,761
NOT_SCAFFOLDED_NGS_utg30987|quiver|pilon	16473	.	T	A	147.77	PASS	AC=1;AF=0.500;AN=2;BaseQRankSum=-2.170;ClippingRankSum=0.487;DP=76;FS=1.278;MLEAC=1;MLEAF=0.500;MQ=43.72;MQRankSum=0.266;QD=1.94;ReadPosRankSum=-0.472;SOR=1.064	GT:AD:DP:GQ:PL	0/1:65,11:76:99:176,0,3557
NOT_SCAFFOLDED_NGS_utg30987|quiver|pilon	16495	.	C	T	107.77	PASS	AC=1;AF=0.500;AN=2;BaseQRankSum=-0.011;ClippingRankSum=-1.193;DP=66;FS=0.000;MLEAC=1;MLEAF=0.500;MQ=42.41;MQRankSum=-0.613;QD=1.63;ReadPosRankSum=0.078;SOR=0.631	GT:AD:DP:GQ:PL	0/1:60,6:66:99:136,0,3531
NOT_SCAFFOLDED_NGS_utg30987|quiver|pilon	16670	.	C	T	137.77	PASS	AC=1;AF=0.500;AN=2;BaseQRankSum=2.342;ClippingRankSum=1.617;DP=32;FS=1.960;MLEAC=1;MLEAF=0.500;MQ=45.85;MQRankSum=-1.038;QD=4.31;ReadPosRankSum=0.362;SOR=1.329	GT:AD:DP:GQ:PL	0/1:26,6:32:99:166,0,931
NOT_SCAFFOLDED_NGS_utg30987|quiver|pilon	16831	.	C	T	158.77	PASS	AC=1;AF=0.500;AN=2;BaseQRankSum=1.051;ClippingRankSum=-0.662;DP=21;FS=3.010;MLEAC=1;MLEAF=0.500;MQ=39.42;MQRankSum=0.039;QD=7.56;ReadPosRankSum=2.764;SOR=0.148	GT:AD:DP:GQ:PL	0/1:15,6:21:99:187,0,553
NOT_SCAFFOLDED_NGS_utg30987|quiver|pilon	16952	.	C	A	33.77	LowQual	AC=1;AF=0.500;AN=2;BaseQRankSum=0.358;ClippingRankSum=1.231;DP=5;FS=0.000;MLEAC=1;MLEAF=0.500;MQ=37.06;MQRankSum=-1.231;QD=6.75;ReadPosRankSum=0.358;SOR=1.609	GT:AD:DP:GQ:PL	0/1:3,2:5:62:62,0,111
NOT_SCAFFOLDED_NGS_utg30987|quiver|pilon	17054	.	T	A	130.77	PASS	AC=1;AF=0.500;AN=2;BaseQRankSum=-0.634;ClippingRankSum=0.423;DP=22;FS=2.005;MLEAC=1;MLEAF=0.500;MQ=39.27;MQRankSum=-1.057;QD=5.94;ReadPosRankSum=-0.775;SOR=0.240	GT:AD:DP:GQ:PL	0/1:15,7:22:99:159,0,475
NOT_SCAFFOLDED_NGS_utg30987|quiver|pilon	17892	.	C	G	442.77	PASS	AC=1;AF=0.500;AN=2;BaseQRankSum=2.054;ClippingRankSum=0.278;DP=56;FS=4.319;MLEAC=1;MLEAF=0.500;MQ=57.55;MQRankSum=-4.477;QD=7.91;ReadPosRankSum=0.796;SOR=0.981	GT:AD:DP:GQ:PL	0/1:41,15:56:99:471,0,1380
NOT_SCAFFOLDED_NGS_utg30987|quiver|pilon	18643	.	G	GA	266.73	PASS	AC=1;AF=0.500;AN=2;BaseQRankSum=1.245;ClippingRankSum=1.008;DP=33;FS=11.812;MLEAC=1;MLEAF=0.500;MQ=51.83;MQRankSum=-2.905;QD=8.08;ReadPosRankSum=0.099;SOR=2.416	GT:AD:DP:GQ:PL	0/1:16,15:31:99:304,0,386
NOT_SCAFFOLDED_NGS_utg30987|quiver|pilon	18719	.	C	G	250.77	PASS	AC=1;AF=0.500;AN=2;BaseQRankSum=-0.796;ClippingRankSum=1.215;DP=32;FS=8.806;MLEAC=1;MLEAF=0.500;MQ=41.58;MQRankSum=-1.341;QD=7.84;ReadPosRankSum=-0.796;SOR=1.218	GT:AD:DP:GQ:PL	0/1:23,9:32:99:279,0,893
NOT_SCAFFOLDED_NGS_utg30987|quiver|pilon	18896	.	C	A	452.77	PASS	AC=1;AF=0.500;AN=2;BaseQRankSum=0.354;ClippingRankSum=-0.503;DP=54;FS=2.547;MLEAC=1;MLEAF=0.500;MQ=49.11;MQRankSum=1.415;QD=8.38;ReadPosRankSum=0.112;SOR=0.541	GT:AD:DP:GQ:PL	0/1:37,17:54:99:481,0,1211
NOT_SCAFFOLDED_NGS_utg30987|quiver|pilon	19497	.	A	C	453.77	PASS	AC=1;AF=0.500;AN=2;BaseQRankSum=0.445;ClippingRankSum=2.277;DP=58;FS=1.073;MLEAC=1;MLEAF=0.500;MQ=57.38;MQRankSum=-4.244;QD=7.82;ReadPosRankSum=0.345;SOR=0.520	GT:AD:DP:GQ:PL	0/1:40,18:58:99:482,0,1341
NOT_SCAFFOLDED_NGS_utg30987|quiver|pilon	19519	.	A	AC	192.73	PASS	AC=1;AF=0.500;AN=2;BaseQRankSum=-2.159;ClippingRankSum=-0.086;DP=59;FS=1.212;MLEAC=1;MLEAF=0.500;MQ=56.70;MQRankSum=3.300;QD=3.27;ReadPosRankSum=-0.561;SOR=0.951	GT:AD:DP:GQ:PL	0/1:44,13:57:99:230,0,1407
NOT_SCAFFOLDED_NGS_utg30987|quiver|pilon	19730	.	C	G	699.77	PASS	AC=1;AF=0.500;AN=2;BaseQRankSum=-0.971;ClippingRankSum=-0.558;DP=55;FS=1.064;MLEAC=1;MLEAF=0.500;MQ=39.93;MQRankSum=-0.472;QD=12.72;ReadPosRankSum=-0.610;SOR=1.011	GT:AD:DP:GQ:PL	0/1:33,22:55:99:728,0,1214
NOT_SCAFFOLDED_NGS_utg30987|quiver|pilon	20121	.	G	A	59.77	PASS	AC=1;AF=0.500;AN=2;BaseQRankSum=1.531;ClippingRankSum=0.377;DP=33;FS=1.830;MLEAC=1;MLEAF=0.500;MQ=50.81;MQRankSum=-3.038;QD=1.81;ReadPosRankSum=-1.531;SOR=0.934	GT:AD:DP:GQ:PL	0/1:28,5:33:88:88,0,956
NOT_SCAFFOLDED_NGS_utg30987|quiver|pilon	20403	.	A	G	667.77	PASS	AC=1;AF=0.500;AN=2;BaseQRankSum=1.087;ClippingRankSum=-0.860;DP=36;FS=10.793;MLEAC=1;MLEAF=0.500;MQ=57.71;MQRankSum=-0.049;QD=18.55;ReadPosRankSum=0.698;SOR=0.411	GT:AD:DP:GQ:PL	0/1:14,22:36:99:696,0,420
NOT_SCAFFOLDED_NGS_utg30987|quiver|pilon	20471	.	G	A	243.77	PASS	AC=1;AF=0.500;AN=2;BaseQRankSum=-1.156;ClippingRankSum=-1.587;DP=33;FS=0.000;MLEAC=1;MLEAF=0.500;MQ=59.62;MQRankSum=0.960;QD=7.39;ReadPosRankSum=1.743;SOR=0.483	GT:AD:DP:GQ:PL	0/1:23,10:33:99:272,0,768
NOT_SCAFFOLDED_NGS_utg30987|quiver|pilon	20858	.	G	A	315.77	PASS	AC=1;AF=0.500;AN=2;BaseQRankSum=1.805;ClippingRankSum=-0.382;DP=45;FS=7.386;MLEAC=1;MLEAF=0.500;MQ=51.52;MQRankSum=-1.752;QD=7.02;ReadPosRankSum=0.198;SOR=0.730	GT:AD:DP:GQ:PL	0/1:32,12:44:99:344,0,1079
NOT_SCAFFOLDED_NGS_utg30987|quiver|pilon	20906	.	G	C	232.77	PASS	AC=1;AF=0.500;AN=2;BaseQRankSum=-0.273;ClippingRankSum=-0.388;DP=44;FS=8.157;MLEAC=1;MLEAF=0.500;MQ=52.67;MQRankSum=-2.142;QD=5.29;ReadPosRankSum=-0.474;SOR=2.200	GT:AD:DP:GQ:PL	0/1:33,10:43:99:261,0,1207
NOT_SCAFFOLDED_NGS_utg30987|quiver|pilon	20933	.	T	A	47.77	LowQD;LowQual	AC=1;AF=0.500;AN=2;BaseQRankSum=1.517;ClippingRankSum=-0.083;DP=33;FS=8.669;MLEAC=1;MLEAF=0.500;MQ=48.62;MQRankSum=-1.241;QD=1.45;ReadPosRankSum=1.296;SOR=2.888	GT:AD:DP:GQ:PL	0/1:29,4:33:76:76,0,1079
NOT_SCAFFOLDED_NGS_utg30987|quiver|pilon	21077	.	G	A	472.77	PASS	AC=1;AF=0.500;AN=2;BaseQRankSum=-0.192;ClippingRankSum=0.000;DP=42;FS=6.647;MLEAC=1;MLEAF=0.500;MQ=54.59;MQRankSum=-1.341;QD=11.26;ReadPosRankSum=1.176;SOR=1.269	GT:AD:DP:GQ:PL	0/1:23,17:40:99:501,0,715
NOT_SCAFFOLDED_NGS_utg6742|quiver|pilon	40381	.	T	TCA	211.94	PASS	AC=1;AF=0.500;AN=2;BaseQRankSum=-0.189;ClippingRankSum=1.323;DP=34;FS=0.000;MLEAC=1;MLEAF=0.500;MQ=56.46;MQRankSum=0.441;QD=6.23;ReadPosRankSum=0.945;SOR=0.804	GT:AD:DP:GQ:PL	0/1:3,14:17:13:249,0,13
NOT_SCAFFOLDED_NGS_utg6742|quiver|pilon	46245	.	T	TC	37.70	LowCoverage;LowQual	AC=2;AF=1.00;AN=2;DP=2;FS=0.000;MLEAC=2;MLEAF=1.00;MQ=60.00;QD=18.85;SOR=0.693	GT:AD:DP:GQ:PL	1/1:0,2:2:6:74,6,0
NOT_SCAFFOLDED_NGS_utg6742|quiver|pilon	67362	.	A	AAC	137.73	PASS	AC=1;AF=0.500;AN=2;BaseQRankSum=1.365;ClippingRankSum=-0.225;DP=29;FS=2.363;MLEAC=1;MLEAF=0.500;MQ=59.07;MQRankSum=1.109;QD=4.75;ReadPosRankSum=-0.193;SOR=1.863	GT:AD:DP:GQ:PL	0/1:6,8:14:99:175,0,123
NOT_SCAFFOLDED_NGS_utg6742|quiver|pilon	88739	.	A	AC	55.25	LowCoverage	AC=2;AF=1.00;AN=2;DP=3;FS=0.000;MLEAC=2;MLEAF=1.00;MQ=60.00;QD=18.42;SOR=1.179	GT:AD:DP:GQ:PL	1/1:0,3:3:9:92,9,0
NOT_SCAFFOLDED_NGS_utg6742|quiver|pilon	91308	.	G	C	91.77	PASS	AC=1;AF=0.500;AN=2;BaseQRankSum=-2.920;ClippingRankSum=0.478;DP=19;FS=0.000;MLEAC=1;MLEAF=0.500;MQ=56.44;MQRankSum=-3.027;QD=4.83;ReadPosRankSum=1.221;SOR=0.473	GT:AD:DP:GQ:PL	0/1:14,4:18:99:120,0,989
NOT_SCAFFOLDED_NGS_utg6742|quiver|pilon	91314	.	A	G	85.77	PASS	AC=1;AF=0.500;AN=2;BaseQRankSum=-2.373;ClippingRankSum=0.761;DP=22;FS=0.000;MLEAC=1;MLEAF=0.500;MQ=56.94;MQRankSum=-3.090;QD=3.90;ReadPosRankSum=2.553;SOR=0.425	GT:AD:DP:GQ:PL	0/1:17,4:21:99:114,0,1077
NOT_SCAFFOLDED_NGS_utg6742|quiver|pilon	91323	.	C	A	85.77	PASS	AC=1;AF=0.500;AN=2;BaseQRankSum=-2.852;ClippingRankSum=-0.298;DP=23;FS=0.000;MLEAC=1;MLEAF=0.500;MQ=57.08;MQRankSum=-3.107;QD=3.73;ReadPosRankSum=1.915;SOR=0.512	GT:AD:DP:GQ:PL	0/1:18,4:22:99:114,0,1042
NOT_SCAFFOLDED_NGS_utg6742|quiver|pilon	103071	.	T	TA	43.25	LowCoverage;LowQual	AC=2;AF=1.00;AN=2;DP=4;FS=0.000;MLEAC=2;MLEAF=1.00;MQ=60.00;QD=10.81;SOR=1.179	GT:AD:DP:GQ:PL	1/1:0,3:3:9:80,9,0
NOT_SCAFFOLDED_NGS_utg8036|quiver|pilon	21397	.	A	AT	70	PASS	AC=2;AF=1.00;AN=2;DP=6;FS=0.000;MLEAC=2;MLEAF=1.00;MQ=60.00;QD=11.67;SOR=1.609	GT:AD:DP:GQ:PL	1/1:0,4:4:12:107,12,0
NOT_SCAFFOLDED_NGS_utg8036|quiver|pilon	28038	.	G	A	127.77	PASS	AC=1;AF=0.500;AN=2;BaseQRankSum=2.236;ClippingRankSum=1.965;DP=34;FS=11.604;MLEAC=1;MLEAF=0.500;MQ=53.00;MQRankSum=-3.320;QD=3.76;ReadPosRankSum=0.203;SOR=3.390	GT:AD:DP:GQ:PL	0/1:28,6:34:99:156,0,912
NOT_SCAFFOLDED_NGS_utg8036|quiver|pilon	28072	.	C	A	158.77	PASS	AC=1;AF=0.500;AN=2;BaseQRankSum=-1.167;ClippingRankSum=0.584;DP=38;FS=8.287;MLEAC=1;MLEAF=0.500;MQ=46.16;MQRankSum=-1.614;QD=4.18;ReadPosRankSum=2.232;SOR=2.078	GT:AD:DP:GQ:PL	0/1:29,9:38:99:187,0,976
NOT_SCAFFOLDED_NGS_utg8036|quiver|pilon	28133	.	C	A	162.77	PASS	AC=1;AF=0.500;AN=2;BaseQRankSum=-1.010;ClippingRankSum=0.227;DP=35;FS=19.036;MLEAC=1;MLEAF=0.500;MQ=42.50;MQRankSum=-2.330;QD=4.65;ReadPosRankSum=0.309;SOR=4.171	GT:AD:DP:GQ:PL	0/1:28,7:35:99:191,0,1064
NOT_SCAFFOLDED_NGS_utg8036|quiver|pilon	39894	.	GCA	G	56.73	LowQD	AC=1;AF=0.500;AN=2;BaseQRankSum=-0.294;ClippingRankSum=-0.565;DP=46;FS=0.000;MLEAC=1;MLEAF=0.500;MQ=60.00;MQRankSum=-0.203;QD=1.23;ReadPosRankSum=0.565;SOR=0.804	GT:AD:DP:GQ:PL	0/1:28,6:34:94:94,0,861
NOT_SCAFFOLDED_NGS_utg24189|quiver|pilon	1380	.	A	G	87.28	LowCoverage	AC=2;AF=1.00;AN=2;DP=3;FS=0.000;MLEAC=2;MLEAF=1.00;MQ=41.45;QD=29.09;SOR=2.833	GT:AD:DP:GQ:PL	1/1:0,3:3:9:115,9,0
NOT_SCAFFOLDED_NGS_utg24189|quiver|pilon	1610	.	C	T	101.28	LowCoverage	AC=2;AF=1.00;AN=2;DP=3;FS=0.000;MLEAC=2;MLEAF=1.00;MQ=40.00;QD=33.76;SOR=2.833	GT:AD:DP:GQ:PL	1/1:0,3:3:9:129,9,0
NOT_SCAFFOLDED_NGS_utg24189|quiver|pilon	3802	.	C	T	800.77	PASS	AC=1;AF=0.500;AN=2;BaseQRankSum=-1.208;ClippingRankSum=-0.744;DP=44;FS=7.955;MLEAC=1;MLEAF=0.500;MQ=47.31;MQRankSum=3.013;QD=18.20;ReadPosRankSum=1.647;SOR=0.113	GT:AD:DP:GQ:PL	0/1:16,28:44:99:829,0,415
NOT_SCAFFOLDED_NGS_utg24189|quiver|pilon	4024	.	A	C	184.90	PASS	AC=2;AF=1.00;AN=2;DP=5;FS=0.000;MLEAC=2;MLEAF=1.00;MQ=40.00;QD=26.93;SOR=1.981	GT:AD:DP:GQ:PL	1/1:0,5:5:15:213,15,0
NOT_SCAFFOLDED_NGS_utg24189|quiver|pilon	4825	.	A	AG	98.25	LowCoverage	AC=2;AF=1.00;AN=2;DP=3;FS=0.000;MLEAC=2;MLEAF=1.00;MQ=40.00;QD=32.75;SOR=2.833	GT:AD:DP:GQ:PL	1/1:0,3:3:9:135,9,0
NOT_SCAFFOLDED_NGS_utg24189|quiver|pilon	4829	.	T	A	107.28	LowCoverage	AC=2;AF=1.00;AN=2;DP=3;FS=0.000;MLEAC=2;MLEAF=1.00;MQ=40.00;QD=25.80;SOR=2.833	GT:AD:DP:GQ:PL	1/1:0,3:3:9:135,9,0
NOT_SCAFFOLDED_NGS_utg24189|quiver|pilon	6771	.	G	C	203.77	PASS	AC=1;AF=0.500;AN=2;BaseQRankSum=-0.662;ClippingRankSum=-0.734;DP=38;FS=4.052;MLEAC=1;MLEAF=0.500;MQ=55.43;MQRankSum=-2.381;QD=5.36;ReadPosRankSum=2.560;SOR=1.911	GT:AD:DP:GQ:PL	0/1:30,8:38:99:232,0,1219
NOT_SCAFFOLDED_NGS_utg24189|quiver|pilon	6785	.	C	T	178.77	PASS	AC=1;AF=0.500;AN=2;BaseQRankSum=-0.400;ClippingRankSum=0.560;DP=36;FS=1.902;MLEAC=1;MLEAF=0.500;MQ=55.80;MQRankSum=-2.758;QD=4.97;ReadPosRankSum=0.759;SOR=1.329	GT:AD:DP:GQ:PL	0/1:29,7:36:99:207,0,1187
NOT_SCAFFOLDED_NGS_utg24189|quiver|pilon	6818	.	AG	A	1210.73	PASS	AC=2;AF=1.00;AN=2;DP=38;FS=0.000;MLEAC=2;MLEAF=1.00;MQ=54.87;QD=31.86;SOR=1.244	GT:AD:DP:GQ:PL	1/1:0,34:34:99:1248,102,0
NOT_SCAFFOLDED_NGS_utg24189|quiver|pilon	6820	.	G	A	47.77	LowQD;LowQual	AC=1;AF=0.500;AN=2;BaseQRankSum=-0.378;ClippingRankSum=-2.599;DP=37;FS=0.000;MLEAC=1;MLEAF=0.500;MQ=56.76;MQRankSum=-3.576;QD=1.29;ReadPosRankSum=-0.555;SOR=0.627	GT:AD:DP:GQ:PL	0/1:32,5:37:76:76,0,1158
NOT_SCAFFOLDED_NGS_utg24189|quiver|pilon	7100	.	CA	C	1069.73	PASS	AC=2;AF=1.00;AN=2;DP=32;FS=0.000;MLEAC=2;MLEAF=1.00;MQ=53.26;QD=33.43;SOR=1.044	GT:AD:DP:GQ:PL	1/1:0,31:31:93:1107,93,0
NOT_SCAFFOLDED_NGS_utg24189|quiver|pilon	7209	.	C	CATT	218.73	PASS	AC=2;AF=1.00;AN=2;DP=28;FS=0.000;MLEAC=1;MLEAF=0.500;MQ=54.76;QD=7.81;SOR=3.611	GT:AD:DP:GQ:PL	1/1:2,5:7:11:201,11,0
NOT_SCAFFOLDED_NGS_utg24189|quiver|pilon	7300	.	GTT	G	43.70	LowQual	AC=2;AF=1.00;AN=2;DP=9;FS=0.000;MLEAC=2;MLEAF=1.00;MQ=58.36;QD=4.86;SOR=2.303	GT:AD:DP:GQ:PL	1/1:0,2:2:6:80,6,0
NOT_SCAFFOLDED_NGS_utg24189|quiver|pilon	7328	.	G	T	43.79	LowCoverage;LowQual	AC=1;AF=0.500;AN=2;DP=1;FS=0.000;MLEAC=1;MLEAF=0.500;MQ=43.00;QD=29.01;SOR=1.609	GT:AD:DP:GQ:PL	0/1:0,1:1:22:72,0,22
NOT_SCAFFOLDED_NGS_utg24189|quiver|pilon	8040	.	T	G	198.77	PASS	AC=1;AF=0.500;AN=2;BaseQRankSum=2.520;ClippingRankSum=-0.404;DP=55;FS=5.273;MLEAC=1;MLEAF=0.500;MQ=55.66;MQRankSum=-4.724;QD=3.61;ReadPosRankSum=1.953;SOR=1.638	GT:AD:DP:GQ:PL	0/1:45,10:55:99:227,0,1239
NOT_SCAFFOLDED_NGS_utg24189|quiver|pilon	8355	.	A	ACAGACAC	430.73	PASS	AC=1;AF=0.500;AN=2;BaseQRankSum=-1.269;ClippingRankSum=0.000;DP=25;FS=0.000;MLEAC=1;MLEAF=0.500;MQ=56.78;MQRankSum=1.202;QD=17.23;ReadPosRankSum=-0.134;SOR=0.693	GT:AD:DP:GQ:PL	0/1:9,13:22:99:468,0,116
NOT_SCAFFOLDED_NGS_utg24189|quiver|pilon	8532	.	T	A	215.77	PASS	AC=1;AF=0.500;AN=2;BaseQRankSum=0.366;ClippingRankSum=-2.611;DP=29;FS=0.000;MLEAC=1;MLEAF=0.500;MQ=39.54;MQRankSum=1.635;QD=7.44;ReadPosRankSum=1.195;SOR=0.155	GT:AD:DP:GQ:PL	0/1:21,8:29:99:244,0,785
NOT_SCAFFOLDED_NGS_utg24189|quiver|pilon	8893	.	G	A	211.77	PASS	AC=1;AF=0.500;AN=2;BaseQRankSum=2.234;ClippingRankSum=1.143;DP=57;FS=18.095;MLEAC=1;MLEAF=0.500;MQ=54.77;MQRankSum=-4.857;QD=3.72;ReadPosRankSum=1.731;SOR=2.234	GT:AD:DP:GQ:PL	0/1:47,10:57:99:240,0,1501
NOT_SCAFFOLDED_NGS_utg24189|quiver|pilon	9361	.	T	G	91.77	PASS	AC=1;AF=0.500;AN=2;BaseQRankSum=0.212;ClippingRankSum=0.919;DP=15;FS=10.710;MLEAC=1;MLEAF=0.500;MQ=49.05;MQRankSum=-1.768;QD=6.12;ReadPosRankSum=0.212;SOR=3.239	GT:AD:DP:GQ:PL	0/1:10,4:14:99:120,0,310
NOT_SCAFFOLDED_NGS_utg24189|quiver|pilon	9468	.	G	GAATA	42.73	LowQual	AC=1;AF=0.500;AN=2;BaseQRankSum=0.736;ClippingRankSum=0.736;DP=13;FS=0.000;MLEAC=1;MLEAF=0.500;MQ=58.76;MQRankSum=0.736;QD=3.29;ReadPosRankSum=0.736;SOR=0.223	GT:AD:DP:GQ:PL	0/1:1,2:3:32:80,0,32
NOT_SCAFFOLDED_NGS_utg24189|quiver|pilon	9682	.	T	G	855.77	PASS	AC=1;AF=0.500;AN=2;BaseQRankSum=0.124;ClippingRankSum=-0.591;DP=41;FS=0.000;MLEAC=1;MLEAF=0.500;MQ=49.56;MQRankSum=0.756;QD=20.87;ReadPosRankSum=-0.536;SOR=0.795	GT:AD:DP:GQ:PL	0/1:14,27:41:99:884,0,529
NOT_SCAFFOLDED_NGS_utg24189|quiver|pilon	9691	.	T	G	397.77	PASS	AC=1;AF=0.500;AN=2;BaseQRankSum=-0.038;ClippingRankSum=-0.268;DP=43;FS=0.000;MLEAC=1;MLEAF=0.500;MQ=49.83;MQRankSum=-1.185;QD=9.25;ReadPosRankSum=1.516;SOR=0.678	GT:AD:DP:GQ:PL	0/1:28,15:43:99:426,0,1169
NOT_SCAFFOLDED_NGS_utg24189|quiver|pilon	10690	.	A	G	365.77	PASS	AC=1;AF=0.500;AN=2;BaseQRankSum=2.214;ClippingRankSum=1.207;DP=72;FS=2.458;MLEAC=1;MLEAF=0.500;MQ=53.31;MQRankSum=-5.887;QD=5.08;ReadPosRankSum=0.544;SOR=0.387	GT:AD:DP:GQ:PL	0/1:55,17:72:99:394,0,1697
NOT_SCAFFOLDED_NGS_utg24189|quiver|pilon	10723	.	G	C	385.77	PASS	AC=1;AF=0.500;AN=2;BaseQRankSum=0.213;ClippingRankSum=0.693;DP=58;FS=2.487;MLEAC=1;MLEAF=0.500;MQ=54.31;MQRankSum=-4.386;QD=6.65;ReadPosRankSum=0.373;SOR=0.645	GT:AD:DP:GQ:PL	0/1:43,15:58:99:414,0,1501
NOT_SCAFFOLDED_NGS_utg24189|quiver|pilon	11237	.	T	G	202.77	PASS	AC=1;AF=0.500;AN=2;BaseQRankSum=-0.019;ClippingRankSum=-1.046;DP=36;FS=1.608;MLEAC=1;MLEAF=0.500;MQ=41.76;MQRankSum=-0.361;QD=5.63;ReadPosRankSum=0.552;SOR=1.104	GT:AD:DP:GQ:PL	0/1:28,8:36:99:231,0,978
NOT_SCAFFOLDED_NGS_utg24189|quiver|pilon	11379	.	C	G	1200.77	PASS	AC=1;AF=0.500;AN=2;BaseQRankSum=1.570;ClippingRankSum=2.594;DP=58;FS=2.495;MLEAC=1;MLEAF=0.500;MQ=51.47;MQRankSum=-5.831;QD=20.70;ReadPosRankSum=1.862;SOR=1.144	GT:AD:DP:GQ:PL	0/1:23,34:57:99:1229,0,772
NOT_SCAFFOLDED_NGS_utg24189|quiver|pilon	11512	.	G	A	1428.77	PASS	AC=1;AF=0.500;AN=2;BaseQRankSum=1.247;ClippingRankSum=-1.530;DP=65;FS=3.913;MLEAC=1;MLEAF=0.500;MQ=49.07;MQRankSum=-1.584;QD=21.98;ReadPosRankSum=2.016;SOR=1.321	GT:AD:DP:GQ:PL	0/1:25,40:65:99:1457,0,777
NOT_SCAFFOLDED_NGS_utg24189|quiver|pilon	11830	.	G	GC	143.73	PASS	AC=1;AF=0.500;AN=2;BaseQRankSum=-0.717;ClippingRankSum=0.143;DP=12;FS=18.195;MLEAC=1;MLEAF=0.500;MQ=39.89;MQRankSum=1.932;QD=11.98;ReadPosRankSum=0.387;SOR=3.895	GT:AD:DP:GQ:PL	0/1:5,6:11:99:181,0,144
NOT_SCAFFOLDED_NGS_utg24189|quiver|pilon	11832	.	C	CT	102.73	PASS	AC=1;AF=0.500;AN=2;BaseQRankSum=-0.143;ClippingRankSum=-0.387;DP=12;FS=18.195;MLEAC=1;MLEAF=0.500;MQ=39.89;MQRankSum=-2.181;QD=8.56;ReadPosRankSum=-0.825;SOR=1.836	GT:AD:DP:GQ:PL	0/1:6,5:11:99:140,0,224
NOT_SCAFFOLDED_NGS_utg24189|quiver|pilon	12228	.	T	C	85.28	LowCoverage	AC=2;AF=1.00;AN=2;DP=3;FS=0.000;MLEAC=2;MLEAF=1.00;MQ=38.41;QD=28.43;SOR=1.179	GT:AD:DP:GQ:PL	1/1:0,3:3:9:113,9,0
NOT_SCAFFOLDED_NGS_utg24189|quiver|pilon	12580	.	C	T	147.77	PASS	AC=1;AF=0.500;AN=2;BaseQRankSum=2.348;ClippingRankSum=-0.335;DP=53;FS=18.174;MLEAC=1;MLEAF=0.500;MQ=45.44;MQRankSum=-3.863;QD=2.79;ReadPosRankSum=0.609;SOR=4.323	GT:AD:DP:GQ:PL	0/1:45,8:53:99:176,0,1496
NOT_SCAFFOLDED_NGS_utg24189|quiver|pilon	12697	.	CT	C	1176.73	PASS	AC=2;AF=1.00;AN=2;DP=35;FS=0.000;MLEAC=2;MLEAF=1.00;MQ=53.29;QD=33.62;SOR=0.752	GT:AD:DP:GQ:PL	1/1:0,33:33:99:1214,99,0
NOT_SCAFFOLDED_NGS_utg24189|quiver|pilon	12964	.	CA	C	449.73	PASS	AC=2;AF=1.00;AN=2;DP=14;FS=0.000;MLEAC=2;MLEAF=1.00;MQ=35.76;QD=32.12;SOR=1.179	GT:AD:DP:GQ:PL	1/1:0,13:13:39:487,39,0
NOT_SCAFFOLDED_NGS_utg24189|quiver|pilon	21280	.	A	G	231.84	PASS	AC=2;AF=1.00;AN=2;DP=6;FS=0.000;MLEAC=2;MLEAF=1.00;MQ=40.00;QD=30.59;SOR=3.912	GT:AD:DP:GQ:PL	1/1:0,6:6:18:260,18,0
NOT_SCAFFOLDED_NGS_utg24189|quiver|pilon	22166	.	T	TG	75.25	LowCoverage	AC=2;AF=1.00;AN=2;DP=3;FS=0.000;MLEAC=2;MLEAF=1.00;MQ=40.00;QD=25.08;SOR=2.833	GT:AD:DP:GQ:PL	1/1:0,3:3:9:112,9,0
NOT_SCAFFOLDED_NGS_utg24189|quiver|pilon	25848	.	C	CT	38.70	LowCoverage;LowQual	AC=2;AF=1.00;AN=2;DP=3;FS=0.000;MLEAC=2;MLEAF=1.00;MQ=40.00;QD=12.90;SOR=2.303	GT:AD:DP:GQ:PL	1/1:0,2:2:6:75,6,0
NOT_SCAFFOLDED_NGS_utg35348|quiver|pilon	80	.	CTGTAGAACATATTAGATGAGTGAGTTACCCTGAAAAACACATTCGTGGAAACGGGAATTATGTATATCAATGAGTTACAATGAGAAACATGGGAAAATGATAAAACCACAA	C	1213.73	PASS	AC=1;AF=0.500;AN=2;BaseQRankSum=0.306;ClippingRankSum=0.036;DP=175;FS=17.008;MLEAC=1;MLEAF=0.500;MQ=48.04;MQRankSum=-1.785;QD=6.94;ReadPosRankSum=-5.515;SOR=2.007	GT:AD:DP:GQ:PL	0/1:68,48:116:99:1251,0,1193
NOT_SCAFFOLDED_NGS_utg35348|quiver|pilon	306	.	T	G	461.77	PASS	AC=1;AF=0.500;AN=2;BaseQRankSum=3.561;ClippingRankSum=-1.050;DP=155;FS=19.563;MLEAC=1;MLEAF=0.500;MQ=40.84;MQRankSum=-1.176;QD=2.98;ReadPosRankSum=2.064;SOR=3.407	GT:AD:DP:GQ:PL	0/1:94,18:112:99:490,0,2903
NOT_SCAFFOLDED_NGS_utg35348|quiver|pilon	342	.	C	A	181.77	LowCoverage	AC=1;AF=0.500;AN=2;DP=3;FS=0.000;MLEAC=1;MLEAF=0.500;MQ=39.67;QD=29.94;SOR=2.833	GT:AD:DP:GQ:PL	0/1:0,3:3:99:210,0,377
NOT_SCAFFOLDED_NGS_utg35348|quiver|pilon	2678	.	G	T	140.03	LowCoverage	AC=2;AF=1.00;AN=2;DP=4;FS=0.000;MLEAC=2;MLEAF=1.00;MQ=36.30;QD=30.36;SOR=3.258	GT:AD:DP:GQ:PL	1/1:0,4:4:12:168,12,0
NOT_SCAFFOLDED_NGS_utg35348|quiver|pilon	2697	.	A	G	140.03	LowCoverage	AC=2;AF=1.00;AN=2;DP=3;FS=0.000;MLEAC=2;MLEAF=1.00;MQ=38.68;QD=30.68;SOR=2.833	GT:AD:DP:GQ:PL	1/1:0,3:3:12:168,12,0
NOT_SCAFFOLDED_NGS_utg35348|quiver|pilon	5063	.	G	A	48.77	LowQD;LowQual	AC=1;AF=0.500;AN=2;BaseQRankSum=-4.734;ClippingRankSum=0.521;DP=112;FS=7.274;MLEAC=1;MLEAF=0.500;MQ=29.60;MQRankSum=-1.179;QD=0.44;ReadPosRankSum=-2.026;SOR=1.536	GT:AD:DP:GQ:PL	0/1:84,28:112:77:77,0,1683
NOT_SCAFFOLDED_NGS_utg35348|quiver|pilon	5525	.	C	T	3811.77	PASS	AC=1;AF=0.500;AN=2;BaseQRankSum=-0.207;ClippingRankSum=-0.547;DP=160;FS=0.000;MLEAC=1;MLEAF=0.500;MQ=36.63;MQRankSum=3.923;QD=23.82;ReadPosRankSum=0.533;SOR=1.609	GT:AD:DP:GQ:PL	0/1:53,107:160:99:3840,0,1580
NOT_SCAFFOLDED_NGS_utg35348|quiver|pilon	5635	.	C	A	619.77	PASS	AC=1;AF=0.500;AN=2;BaseQRankSum=0.006;ClippingRankSum=0.988;DP=157;FS=0.000;MLEAC=1;MLEAF=0.500;MQ=35.78;MQRankSum=0.383;QD=3.95;ReadPosRankSum=3.524;SOR=0.205	GT:AD:DP:GQ:PL	0/1:109,25:134:99:648,0,3694
NOT_SCAFFOLDED_NGS_utg35348|quiver|pilon	5653	.	A	G	485.77	PASS	AC=1;AF=0.500;AN=2;BaseQRankSum=1.945;ClippingRankSum=-1.120;DP=38;FS=0.000;MLEAC=1;MLEAF=0.500;MQ=31.54;MQRankSum=-2.298;QD=12.78;ReadPosRankSum=1.591;SOR=1.112	GT:AD:DP:GQ:PL	0/1:6,9:15:99:514,0,1174
NOT_SCAFFOLDED_NGS_utg35348|quiver|pilon	6442	.	A	G	1184.77	PASS	AC=1;AF=0.500;AN=2;BaseQRankSum=-1.223;ClippingRankSum=-0.147;DP=47;FS=5.023;MLEAC=1;MLEAF=0.500;MQ=33.82;MQRankSum=0.375;QD=25.21;ReadPosRankSum=3.408;SOR=0.150	GT:AD:DP:GQ:PL	0/1:6,40:46:67:1213,0,67
NOT_SCAFFOLDED_NGS_utg35348|quiver|pilon	7619	.	T	C	139.77	PASS	AC=1;AF=0.500;AN=2;BaseQRankSum=0.602;ClippingRankSum=1.805;DP=19;FS=4.713;MLEAC=1;MLEAF=0.500;MQ=32.70;MQRankSum=0.602;QD=7.36;ReadPosRankSum=3.194;SOR=1.981	GT:AD:DP:GQ:PL	0/1:14,5:19:99:168,0,355
NOT_SCAFFOLDED_NGS_utg35348|quiver|pilon	7627	.	G	T	196.90	PASS	AC=2;AF=1.00;AN=2;DP=5;FS=0.000;MLEAC=2;MLEAF=1.00;MQ=34.19;QD=24.84;SOR=1.981	GT:AD:DP:GQ:PL	1/1:0,5:5:15:225,15,0
NOT_SCAFFOLDED_NGS_utg35348|quiver|pilon	9347	.	C	T	315.90	PASS	AC=2;AF=1.00;AN=2;BaseQRankSum=-1.736;ClippingRankSum=-1.736;DP=14;FS=0.000;MLEAC=2;MLEAF=1.00;MQ=36.98;MQRankSum=1.488;QD=22.56;ReadPosRankSum=0.248;SOR=0.446	GT:AD:DP:GQ:PL	1/1:1,13:14:15:344,15,0
NOT_SCAFFOLDED_NGS_utg35348|quiver|pilon	16428	.	G	T	366.77	PASS	AC=1;AF=0.500;AN=2;BaseQRankSum=0.328;ClippingRankSum=0.234;DP=19;FS=24.053;MLEAC=1;MLEAF=0.500;MQ=43.84;MQRankSum=2.950;QD=19.30;ReadPosRankSum=0.890;SOR=3.587	GT:AD:DP:GQ:PL	0/1:6,12:18:99:395,0,136
NOT_SCAFFOLDED_NGS_utg7046|quiver|pilon	34480	.	A	AC	90	PASS	AC=2;AF=1.00;AN=2;DP=6;FS=0.000;MLEAC=2;MLEAF=1.00;MQ=60.00;QD=15.00;SOR=1.609	GT:AD:DP:GQ:PL	1/1:0,4:4:12:127,12,0
NOT_SCAFFOLDED_NGS_utg7046|quiver|pilon	59323	.	TCA	T	70.73	PASS	AC=1;AF=0.500;AN=2;BaseQRankSum=-0.932;ClippingRankSum=-1.230;DP=28;FS=0.000;MLEAC=1;MLEAF=0.500;MQ=60.00;MQRankSum=0.261;QD=2.53;ReadPosRankSum=1.959;SOR=0.784	GT:AD:DP:GQ:PL	0/1:18,5:23:99:108,0,558
NOT_SCAFFOLDED_NGS_utg7046|quiver|pilon	84450	.	T	TA	115.87	PASS	AC=2;AF=1.00;AN=2;DP=8;FS=0.000;MLEAC=2;MLEAF=1.00;MQ=60.00;QD=14.48;SOR=1.981	GT:AD:DP:GQ:PL	1/1:0,5:5:15:153,15,0
NOT_SCAFFOLDED_NGS_utg7046|quiver|pilon	120069	.	ATGGGTCAC	A	103.73	PASS	AC=1;AF=0.500;AN=2;BaseQRankSum=-1.380;ClippingRankSum=-0.180;DP=30;FS=2.032;MLEAC=1;MLEAF=0.500;MQ=58.71;MQRankSum=-1.260;QD=3.46;ReadPosRankSum=-1.529;SOR=1.329	GT:AD:DP:GQ:PL	0/1:23,5:28:99:141,0,1273
NOT_SCAFFOLDED_NGS_utg7046|quiver|pilon	120106	.	T	TG	152.73	PASS	AC=1;AF=0.500;AN=2;BaseQRankSum=-0.964;ClippingRankSum=-0.587;DP=35;FS=6.036;MLEAC=1;MLEAF=0.500;MQ=58.53;MQRankSum=0.084;QD=4.36;ReadPosRankSum=-3.311;SOR=1.954	GT:AD:DP:GQ:PL	0/1:23,9:32:99:190,0,636
NOT_SCAFFOLDED_NGS_utg8489|quiver|pilon	66085	.	AAC	A	46.73	LowQD;LowQual	AC=1;AF=0.500;AN=2;BaseQRankSum=-1.030;ClippingRankSum=-0.905;DP=41;FS=0.000;MLEAC=1;MLEAF=0.500;MQ=60.00;MQRankSum=0.031;QD=1.14;ReadPosRankSum=0.390;SOR=0.821	GT:AD:DP:GQ:PL	0/1:22,5:27:84:84,0,617
NOT_SCAFFOLDED_NGS_utg2433|quiver|pilon	29642	.	GGT	G	48.73	LowQual	AC=1;AF=0.500;AN=2;BaseQRankSum=-1.568;ClippingRankSum=-0.633;DP=14;FS=0.000;MLEAC=1;MLEAF=0.500;MQ=60.00;MQRankSum=-1.447;QD=3.48;ReadPosRankSum=-0.361;SOR=0.892	GT:AD:DP:GQ:PL	0/1:6,4:10:86:86,0,120
NOT_SCAFFOLDED_NGS_utg2433|quiver|pilon	34294	.	A	T	154.77	PASS	AC=1;AF=0.500;AN=2;BaseQRankSum=-3.125;ClippingRankSum=0.455;DP=38;FS=1.397;MLEAC=1;MLEAF=0.500;MQ=54.70;MQRankSum=-4.663;QD=4.07;ReadPosRankSum=1.900;SOR=0.350	GT:AD:DP:GQ:PL	0/1:26,12:38:99:183,0,778
NOT_SCAFFOLDED_NGS_utg2433|quiver|pilon	34328	.	C	T	151.77	PASS	AC=1;AF=0.500;AN=2;BaseQRankSum=-3.539;ClippingRankSum=-0.615;DP=37;FS=3.532;MLEAC=1;MLEAF=0.500;MQ=51.65;MQRankSum=-2.974;QD=4.10;ReadPosRankSum=1.412;SOR=0.197	GT:AD:DP:GQ:PL	0/1:26,11:37:99:180,0,849
NOT_SCAFFOLDED_NGS_utg2433|quiver|pilon	34341	.	A	C	149.77	PASS	AC=1;AF=0.500;AN=2;BaseQRankSum=-0.898;ClippingRankSum=-0.039;DP=34;FS=0.000;MLEAC=1;MLEAF=0.500;MQ=51.99;MQRankSum=-2.381;QD=4.40;ReadPosRankSum=0.117;SOR=0.569	GT:AD:DP:GQ:PL	0/1:25,9:34:99:178,0,782
NOT_SCAFFOLDED_NGS_utg2433|quiver|pilon	74409	.	T	C	58.77	PASS	AC=1;AF=0.500;AN=2;BaseQRankSum=-0.417;ClippingRankSum=-0.477;DP=30;FS=25.236;MLEAC=1;MLEAF=0.500;MQ=57.92;MQRankSum=-0.954;QD=1.96;ReadPosRankSum=-0.954;SOR=1.968	GT:AD:DP:GQ:PL	0/1:15,9:24:87:87,0,275
NOT_SCAFFOLDED_NGS_utg2433|quiver|pilon	104324	.	C	T	39.77	LowQual	AC=1;AF=0.500;AN=2;BaseQRankSum=1.845;ClippingRankSum=1.174;DP=19;FS=0.000;MLEAC=1;MLEAF=0.500;MQ=38.50;MQRankSum=-0.727;QD=2.09;ReadPosRankSum=0.391;SOR=0.836	GT:AD:DP:GQ:PL	0/1:16,3:19:68:68,0,489
NOT_SCAFFOLDED_NGS_utg2433|quiver|pilon	105361	.	G	A	103.77	PASS	AC=1;AF=0.500;AN=2;BaseQRankSum=1.754;ClippingRankSum=0.550;DP=7;FS=0.000;MLEAC=1;MLEAF=0.500;MQ=36.68;MQRankSum=-1.754;QD=14.82;ReadPosRankSum=-0.550;SOR=0.941	GT:AD:DP:GQ:PL	0/1:3,4:7:99:132,0,99
NOT_SCAFFOLDED_NGS_utg2433|quiver|pilon	105769	.	G	A	96.28	LowCoverage	AC=2;AF=1.00;AN=2;DP=3;FS=0.000;MLEAC=2;MLEAF=1.00;MQ=37.52;QD=32.09;SOR=2.833	GT:AD:DP:GQ:PL	1/1:0,3:3:9:124,9,0
NOT_SCAFFOLDED_NGS_utg2433|quiver|pilon	106393	.	A	C	80.28	LowCoverage	AC=2;AF=1.00;AN=2;DP=3;FS=0.000;MLEAC=2;MLEAF=1.00;MQ=31.42;QD=26.76;SOR=2.833	GT:AD:DP:GQ:PL	1/1:0,3:3:9:108,9,0
NOT_SCAFFOLDED_NGS_utg2433|quiver|pilon	106559	.	T	C	82.77	PASS	AC=1;AF=0.500;AN=2;BaseQRankSum=-0.322;ClippingRankSum=-0.322;DP=8;FS=0.000;MLEAC=1;MLEAF=0.500;MQ=23.98;MQRankSum=-0.322;QD=10.35;ReadPosRankSum=0.322;SOR=0.307	GT:AD:DP:GQ:PL	0/1:5,3:8:99:111,0,261
NOT_SCAFFOLDED_NGS_utg2433|quiver|pilon	106560	.	G	T	82.77	PASS	AC=1;AF=0.500;AN=2;BaseQRankSum=-0.684;ClippingRankSum=0.322;DP=8;FS=0.000;MLEAC=1;MLEAF=0.500;MQ=23.98;MQRankSum=0.322;QD=10.35;ReadPosRankSum=0.322;SOR=0.307	GT:AD:DP:GQ:PL	0/1:5,3:8:99:111,0,261
NOT_SCAFFOLDED_NGS_utg25785|quiver|pilon	5006	.	G	T	315.77	PASS	AC=1;AF=0.500;AN=2;BaseQRankSum=-1.681;ClippingRankSum=-1.464;DP=16;FS=0.000;MLEAC=1;MLEAF=0.500;MQ=37.56;MQRankSum=-1.030;QD=19.74;ReadPosRankSum=1.573;SOR=1.244	GT:AD:DP:GQ:PL	0/1:6,10:16:99:344,0,214
NOT_SCAFFOLDED_NGS_utg25785|quiver|pilon	5217	.	G	A	93.77	PASS	AC=1;AF=0.500;AN=2;BaseQRankSum=-0.781;ClippingRankSum=-0.727;DP=29;FS=0.000;MLEAC=1;MLEAF=0.500;MQ=46.42;MQRankSum=0.673;QD=3.23;ReadPosRankSum=-1.427;SOR=0.641	GT:AD:DP:GQ:PL	0/1:23,6:29:99:122,0,779
NOT_SCAFFOLDED_NGS_utg25785|quiver|pilon	8856	.	T	TA	498.73	PASS	AC=1;AF=0.500;AN=2;BaseQRankSum=1.964;ClippingRankSum=0.510;DP=61;FS=9.211;MLEAC=1;MLEAF=0.500;MQ=46.26;MQRankSum=-1.162;QD=8.18;ReadPosRankSum=1.563;SOR=2.093	GT:AD:DP:GQ:PL	0/1:44,16:60:99:536,0,3677
NOT_SCAFFOLDED_NGS_utg25785|quiver|pilon	8857	.	TGG	T	495.73	PASS	AC=1;AF=0.500;AN=2;BaseQRankSum=0.748;ClippingRankSum=-0.169;DP=62;FS=9.301;MLEAC=1;MLEAF=0.500;MQ=46.44;MQRankSum=-1.633;QD=8.00;ReadPosRankSum=1.580;SOR=2.142	GT:AD:DP:GQ:PL	0/1:46,16:62:99:533,0,3716
NOT_SCAFFOLDED_NGS_utg25785|quiver|pilon	11871	.	G	A	1006.77	PASS	AC=1;AF=0.500;AN=2;BaseQRankSum=1.346;ClippingRankSum=-0.854;DP=89;FS=7.205;MLEAC=1;MLEAF=0.500;MQ=48.64;MQRankSum=0.437;QD=11.31;ReadPosRankSum=2.170;SOR=1.435	GT:AD:DP:GQ:PL	0/1:56,33:89:99:1035,0,1719
NOT_SCAFFOLDED_NGS_utg25785|quiver|pilon	12027	.	A	C	46.77	LowQual	AC=1;AF=0.500;AN=2;BaseQRankSum=0.106;ClippingRankSum=-0.847;DP=20;FS=0.000;MLEAC=1;MLEAF=0.500;MQ=39.39;MQRankSum=0.423;QD=2.34;ReadPosRankSum=2.117;SOR=0.048	GT:AD:DP:GQ:PL	0/1:17,3:20:75:75,0,1134
NOT_SCAFFOLDED_NGS_utg25785|quiver|pilon	12033	.	A	G	55.77	PASS	AC=1;AF=0.500;AN=2;BaseQRankSum=1.227;ClippingRankSum=0.072;DP=15;FS=0.000;MLEAC=1;MLEAF=0.500;MQ=39.18;MQRankSum=-0.217;QD=3.72;ReadPosRankSum=-1.083;SOR=0.090	GT:AD:DP:GQ:PL	0/1:12,3:15:84:84,0,1022
NOT_SCAFFOLDED_NGS_utg25785|quiver|pilon	15049	.	T	C	64.77	PASS	AC=1;AF=0.500;AN=2;BaseQRankSum=0.322;ClippingRankSum=0.684;DP=8;FS=0.000;MLEAC=1;MLEAF=0.500;MQ=48.04;MQRankSum=1.221;QD=8.10;ReadPosRankSum=-1.920;SOR=1.270	GT:AD:DP:GQ:PL	0/1:5,3:8:93:93,0,162
NOT_SCAFFOLDED_NGS_utg25785|quiver|pilon	15088	.	T	C	84.73	PASS	AC=1;AF=0.500;AN=2;BaseQRankSum=0.720;ClippingRankSum=-1.380;DP=9;FS=11.761;MLEAC=1;MLEAF=0.500;MQ=49.12;MQRankSum=-1.380;QD=9.41;ReadPosRankSum=1.380;SOR=3.223	GT:AD:DP:GQ:PL	0/1:5,4:9:99:122,0,127
NOT_SCAFFOLDED_NGS_utg25785|quiver|pilon	16799	.	T	C	226.77	PASS	AC=1;AF=0.500;AN=2;BaseQRankSum=2.007;ClippingRankSum=-1.242;DP=45;FS=17.168;MLEAC=1;MLEAF=0.500;MQ=44.53;MQRankSum=-4.573;QD=5.04;ReadPosRankSum=0.205;SOR=4.047	GT:AD:DP:GQ:PL	0/1:35,10:45:99:255,0,1193
NOT_SCAFFOLDED_NGS_utg25785|quiver|pilon	17170	.	G	A	85.77	LowQD	AC=1;AF=0.500;AN=2;BaseQRankSum=2.426;ClippingRankSum=-0.645;DP=59;FS=0.000;MLEAC=1;MLEAF=0.500;MQ=39.48;MQRankSum=0.105;QD=1.45;ReadPosRankSum=-0.668;SOR=0.023	GT:AD:DP:GQ:PL	0/1:52,7:59:99:114,0,2006
NOT_SCAFFOLDED_NGS_utg25785|quiver|pilon	17372	.	C	T	156.77	PASS	AC=1;AF=0.500;AN=2;BaseQRankSum=-0.089;ClippingRankSum=-0.444;DP=52;FS=0.000;MLEAC=1;MLEAF=0.500;MQ=39.76;MQRankSum=-0.418;QD=3.01;ReadPosRankSum=0.317;SOR=0.039	GT:AD:DP:GQ:PL	0/1:44,8:52:99:185,0,1684
NOT_SCAFFOLDED_NGS_utg25785|quiver|pilon	19297	.	CTCTT	C	107.73	PASS	AC=1;AF=0.500;AN=2;BaseQRankSum=-3.200;ClippingRankSum=1.573;DP=18;FS=3.010;MLEAC=1;MLEAF=0.500;MQ=34.36;MQRankSum=-0.271;QD=5.99;ReadPosRankSum=1.898;SOR=1.863	GT:AD:DP:GQ:PL	0/1:10,6:16:99:145,0,314
NOT_SCAFFOLDED_NGS_utg501|quiver|pilon	9642	.	A	C	152.77	PASS	AC=1;AF=0.500;AN=2;BaseQRankSum=1.827;ClippingRankSum=-0.884;DP=15;FS=0.000;MLEAC=1;MLEAF=0.500;MQ=33.83;MQRankSum=-1.355;QD=10.18;ReadPosRankSum=0.766;SOR=1.230	GT:AD:DP:GQ:PL	0/1:9,6:15:99:181,0,276
NOT_SCAFFOLDED_NGS_utg9809|quiver|pilon	37604	.	A	AC	49.25	LowCoverage;LowQual	AC=2;AF=1.00;AN=2;DP=3;FS=0.000;MLEAC=2;MLEAF=1.00;MQ=63.51;QD=16.42;SOR=1.179	GT:AD:DP:GQ:PL	1/1:0,3:3:9:86,9,0
NOT_SCAFFOLDED_NGS_utg7311|quiver|pilon	1025	.	T	TG	106	LowCoverage	AC=2;AF=1.00;AN=2;DP=4;FS=0.000;MLEAC=2;MLEAF=1.00;MQ=34.87;QD=26.50;SOR=3.258	GT:AD:DP:GQ:PL	1/1:0,4:4:12:143,12,0
NOT_SCAFFOLDED_NGS_utg7311|quiver|pilon	1959	.	T	TC	128	LowCoverage	AC=2;AF=1.00;AN=2;DP=3;FS=0.000;MLEAC=2;MLEAF=1.00;MQ=40.00;QD=29.88;SOR=2.833	GT:AD:DP:GQ:PL	1/1:0,3:3:12:165,12,0
NOT_SCAFFOLDED_NGS_utg7311|quiver|pilon	1983	.	A	AG	127	LowCoverage	AC=2;AF=1.00;AN=2;DP=4;FS=0.000;MLEAC=2;MLEAF=1.00;MQ=37.00;QD=31.75;SOR=1.609	GT:AD:DP:GQ:PL	1/1:0,4:4:12:164,12,0
NOT_SCAFFOLDED_NGS_utg7311|quiver|pilon	1984	.	A	ATCT	127	LowCoverage	AC=2;AF=1.00;AN=2;DP=2;FS=0.000;MLEAC=2;MLEAF=1.00;MQ=33.73;QD=30.60;SOR=0.693	GT:AD:DP:GQ:PL	1/1:0,2:2:12:164,12,0
NOT_SCAFFOLDED_NGS_utg7311|quiver|pilon	3668	.	A	C	34.77	LowQual	AC=1;AF=0.500;AN=2;BaseQRankSum=0.572;ClippingRankSum=0.572;DP=8;FS=14.472;MLEAC=1;MLEAF=0.500;MQ=37.42;MQRankSum=-1.589;QD=4.35;ReadPosRankSum=0.000;SOR=2.199	GT:AD:DP:GQ:PL	0/1:6,2:8:63:63,0,443
NOT_SCAFFOLDED_NGS_utg1671|quiver|pilon	742	.	G	A	31.77	LowQual	AC=1;AF=0.500;AN=2;BaseQRankSum=1.271;ClippingRankSum=0.480;DP=10;FS=0.000;MLEAC=1;MLEAF=0.500;MQ=27.61;MQRankSum=-1.271;QD=3.18;ReadPosRankSum=-0.480;SOR=0.105	GT:AD:DP:GQ:PL	0/1:8,2:10:60:60,0,429
NOT_SCAFFOLDED_NGS_utg1671|quiver|pilon	751	.	T	A	31.77	LowQual	AC=1;AF=0.500;AN=2;BaseQRankSum=1.271;ClippingRankSum=0.000;DP=10;FS=0.000;MLEAC=1;MLEAF=0.500;MQ=27.61;MQRankSum=-0.898;QD=3.18;ReadPosRankSum=0.000;SOR=0.105	GT:AD:DP:GQ:PL	0/1:8,2:10:60:60,0,429
NOT_SCAFFOLDED_NGS_utg1671|quiver|pilon	24147	.	A	G	91.77	PASS	AC=1;AF=0.500;AN=2;BaseQRankSum=0.992;ClippingRankSum=0.709;DP=20;FS=6.043;MLEAC=1;MLEAF=0.500;MQ=49.09;MQRankSum=-3.071;QD=4.59;ReadPosRankSum=0.331;SOR=2.833	GT:AD:DP:GQ:PL	0/1:16,4:20:99:120,0,1131
NOT_SCAFFOLDED_NGS_utg1671|quiver|pilon	24149	.	A	T	91.77	PASS	AC=1;AF=0.500;AN=2;BaseQRankSum=-0.803;ClippingRankSum=-1.370;DP=20;FS=6.043;MLEAC=1;MLEAF=0.500;MQ=49.09;MQRankSum=-3.071;QD=4.59;ReadPosRankSum=2.504;SOR=2.833	GT:AD:DP:GQ:PL	0/1:16,4:20:99:120,0,1131
NOT_SCAFFOLDED_NGS_utg1671|quiver|pilon	32167	.	G	GTC	54.25	LowCoverage	AC=2;AF=1.00;AN=2;DP=4;FS=0.000;MLEAC=2;MLEAF=1.00;MQ=60.00;QD=13.56;SOR=1.179	GT:AD:DP:GQ:PL	1/1:0,3:3:9:91,9,0
NOT_SCAFFOLDED_NGS_utg1671|quiver|pilon	41796	.	C	T	561.77	PASS	AC=1;AF=0.500;AN=2;BaseQRankSum=1.807;ClippingRankSum=0.803;DP=46;FS=2.505;MLEAC=1;MLEAF=0.500;MQ=39.31;MQRankSum=-1.762;QD=12.21;ReadPosRankSum=0.402;SOR=0.974	GT:AD:DP:GQ:PL	0/1:27,19:46:99:590,0,832
NOT_SCAFFOLDED_NGS_utg20786|quiver|pilon	10460	.	A	G	69.77	PASS	AC=1;AF=0.500;AN=2;BaseQRankSum=0.566;ClippingRankSum=0.382;DP=11;FS=0.000;MLEAC=1;MLEAF=0.500;MQ=40.00;MQRankSum=-0.566;QD=6.34;ReadPosRankSum=0.715;SOR=0.180	GT:AD:DP:GQ:PL	0/1:8,3:11:98:98,0,309
NOT_SCAFFOLDED_NGS_utg20786|quiver|pilon	10494	.	A	T	227.77	PASS	AC=1;AF=0.500;AN=2;BaseQRankSum=2.752;ClippingRankSum=-0.318;DP=16;FS=0.000;MLEAC=1;MLEAF=0.500;MQ=40.00;MQRankSum=-0.741;QD=14.24;ReadPosRankSum=0.953;SOR=0.495	GT:AD:DP:GQ:PL	0/1:9,7:16:99:256,0,326
NOT_SCAFFOLDED_NGS_utg20786|quiver|pilon	11878	.	C	T	235.77	PASS	AC=1;AF=0.500;AN=2;BaseQRankSum=0.728;ClippingRankSum=-1.136;DP=25;FS=1.721;MLEAC=1;MLEAF=0.500;MQ=53.52;MQRankSum=-3.990;QD=9.43;ReadPosRankSum=0.845;SOR=1.118	GT:AD:DP:GQ:PL	0/1:17,8:25:99:264,0,611
NOT_SCAFFOLDED_NGS_utg20786|quiver|pilon	12007	.	T	C	256.77	PASS	AC=1;AF=0.500;AN=2;BaseQRankSum=1.156;ClippingRankSum=1.038;DP=33;FS=0.000;MLEAC=1;MLEAF=0.500;MQ=51.79;MQRankSum=-2.487;QD=7.78;ReadPosRankSum=2.840;SOR=0.793	GT:AD:DP:GQ:PL	0/1:23,10:33:99:285,0,758
NOT_SCAFFOLDED_NGS_utg20786|quiver|pilon	12051	.	G	T	465.77	PASS	AC=1;AF=0.500;AN=2;BaseQRankSum=0.187;ClippingRankSum=-0.520;DP=30;FS=0.000;MLEAC=1;MLEAF=0.500;MQ=53.36;MQRankSum=0.270;QD=15.53;ReadPosRankSum=-0.478;SOR=0.754	GT:AD:DP:GQ:PL	0/1:16,14:30:99:494,0,593
NOT_SCAFFOLDED_NGS_utg20786|quiver|pilon	12087	.	G	T	292.77	PASS	AC=1;AF=0.500;AN=2;BaseQRankSum=-0.675;ClippingRankSum=1.142;DP=26;FS=0.000;MLEAC=1;MLEAF=0.500;MQ=59.59;MQRankSum=0.986;QD=11.26;ReadPosRankSum=1.557;SOR=0.730	GT:AD:DP:GQ:PL	0/1:15,11:26:99:321,0,487
NOT_SCAFFOLDED_NGS_utg20786|quiver|pilon	12168	.	C	T	73.77	PASS	AC=1;AF=0.500;AN=2;BaseQRankSum=1.176;ClippingRankSum=0.284;DP=23;FS=10.307;MLEAC=1;MLEAF=0.500;MQ=56.12;MQRankSum=-2.636;QD=3.21;ReadPosRankSum=2.393;SOR=3.241	GT:AD:DP:GQ:PL	0/1:19,4:23:99:102,0,619
NOT_SCAFFOLDED_NGS_utg20786|quiver|pilon	13137	.	C	G	47.77	LowCoverage;LowQual	AC=1;AF=0.500;AN=2;BaseQRankSum=1.026;ClippingRankSum=1.026;DP=4;FS=0.000;MLEAC=1;MLEAF=0.500;MQ=40.00;MQRankSum=-1.026;QD=11.94;ReadPosRankSum=1.026;SOR=0.693	GT:AD:DP:GQ:PL	0/1:2,2:4:76:76,0,76
NOT_SCAFFOLDED_NGS_utg20786|quiver|pilon	13724	.	C	T	148.77	PASS	AC=1;AF=0.500;AN=2;BaseQRankSum=0.387;ClippingRankSum=0.387;DP=11;FS=0.000;MLEAC=1;MLEAF=0.500;MQ=38.67;MQRankSum=-1.749;QD=13.52;ReadPosRankSum=-0.466;SOR=0.551	GT:AD:DP:GQ:PL	0/1:6,5:11:99:177,0,222
NOT_SCAFFOLDED_NGS_utg20786|quiver|pilon	15269	.	CT	C	272.75	PASS	AC=2;AF=1.00;AN=2;DP=8;FS=0.000;MLEAC=2;MLEAF=1.00;MQ=48.15;QD=34.09;SOR=4.407	GT:AD:DP:GQ:PL	1/1:0,8:8:24:310,24,0
NOT_SCAFFOLDED_NGS_utg20786|quiver|pilon	16160	.	G	A	318.77	PASS	AC=1;AF=0.500;AN=2;BaseQRankSum=0.076;ClippingRankSum=-0.456;DP=20;FS=1.848;MLEAC=1;MLEAF=0.500;MQ=44.31;MQRankSum=0.532;QD=15.94;ReadPosRankSum=0.608;SOR=1.180	GT:AD:DP:GQ:PL	0/1:9,11:20:99:347,0,275
NOT_SCAFFOLDED_NGS_utg20786|quiver|pilon	17461	.	T	A	138.77	PASS	AC=1;AF=0.500;AN=2;BaseQRankSum=1.164;ClippingRankSum=-1.531;DP=15;FS=2.963;MLEAC=1;MLEAF=0.500;MQ=51.45;MQRankSum=-0.674;QD=9.25;ReadPosRankSum=2.143;SOR=2.303	GT:AD:DP:GQ:PL	0/1:10,5:15:99:167,0,248
NOT_SCAFFOLDED_NGS_utg20786|quiver|pilon	18633	.	G	C	331.77	PASS	AC=1;AF=0.500;AN=2;BaseQRankSum=1.349;ClippingRankSum=0.467;DP=26;FS=0.000;MLEAC=1;MLEAF=0.500;MQ=50.33;MQRankSum=0.311;QD=12.76;ReadPosRankSum=0.623;SOR=0.730	GT:AD:DP:GQ:PL	0/1:15,11:26:99:360,0,457
NOT_SCAFFOLDED_NGS_utg20786|quiver|pilon	19986	.	C	CT	34.71	LowCoverage;LowQual	AC=2;AF=1.00;AN=2;DP=2;FS=0.000;MLEAC=2;MLEAF=1.00;MQ=21.00;QD=17.35;SOR=0.693	GT:AD:DP:GQ:PL	1/1:0,2:2:6:71,6,0
NOT_SCAFFOLDED_NGS_utg20786|quiver|pilon	20293	.	T	TA	58.25	PASS	AC=2;AF=1.00;AN=2;DP=5;FS=0.000;MLEAC=2;MLEAF=1.00;MQ=36.09;QD=11.65;SOR=2.833	GT:AD:DP:GQ:PL	1/1:0,3:3:9:95,9,0
NOT_SCAFFOLDED_NGS_utg20786|quiver|pilon	20428	.	T	TG	74.25	PASS	AC=2;AF=1.00;AN=2;DP=7;FS=0.000;MLEAC=2;MLEAF=1.00;MQ=46.95;QD=10.61;SOR=2.833	GT:AD:DP:GQ:PL	1/1:0,3:3:9:111,9,0
NOT_SCAFFOLDED_NGS_utg20786|quiver|pilon	20441	.	T	TG	75.25	LowCoverage	AC=2;AF=1.00;AN=2;DP=3;FS=0.000;MLEAC=2;MLEAF=1.00;MQ=40.00;QD=25.08;SOR=2.833	GT:AD:DP:GQ:PL	1/1:0,3:3:9:112,9,0
NOT_SCAFFOLDED_NGS_utg20786|quiver|pilon	22700	.	G	A	834.77	PASS	AC=2;AF=1.00;AN=2;DP=27;FS=0.000;MLEAC=2;MLEAF=1.00;MQ=55.45;QD=30.92;SOR=1.270	GT:AD:DP:GQ:PL	1/1:0,24:24:72:863,72,0
NOT_SCAFFOLDED_NGS_utg20786|quiver|pilon	22880	.	C	T	55.74	LowCoverage	AC=2;AF=1.00;AN=2;DP=2;FS=0.000;MLEAC=2;MLEAF=1.00;MQ=38.05;QD=27.87;SOR=2.303	GT:AD:DP:GQ:PL	1/1:0,2:2:6:83,6,0
NOT_SCAFFOLDED_NGS_utg6690|quiver|pilon	23410	.	GA	G	174.75	PASS	AC=2;AF=1.00;AN=2;DP=16;FS=0.000;MLEAC=2;MLEAF=1.00;MQ=60.00;QD=10.92;SOR=2.833	GT:AD:DP:GQ:PL	1/1:0,8:8:24:212,24,0
NOT_SCAFFOLDED_NGS_utg6690|quiver|pilon	35651	.	A	T	45.77	LowQual	AC=1;AF=0.500;AN=2;BaseQRankSum=-0.925;ClippingRankSum=0.000;DP=13;FS=6.892;MLEAC=1;MLEAF=0.500;MQ=55.76;MQRankSum=-2.589;QD=3.52;ReadPosRankSum=-2.034;SOR=2.815	GT:AD:DP:GQ:PL	0/1:9,3:12:74:74,0,299
NOT_SCAFFOLDED_NGS_utg6690|quiver|pilon	35677	.	C	T	42.77	LowQual	AC=1;AF=0.500;AN=2;BaseQRankSum=0.727;ClippingRankSum=-1.062;DP=19;FS=10.620;MLEAC=1;MLEAF=0.500;MQ=57.13;MQRankSum=-2.739;QD=2.25;ReadPosRankSum=0.280;SOR=2.798	GT:AD:DP:GQ:PL	0/1:16,3:19:71:71,0,547
NOT_SCAFFOLDED_NGS_utg6690|quiver|pilon	49080	.	T	A	82.77	PASS	AC=1;AF=0.500;AN=2;BaseQRankSum=1.030;ClippingRankSum=-0.313;DP=22;FS=8.822;MLEAC=1;MLEAF=0.500;MQ=44.32;MQRankSum=-0.761;QD=3.76;ReadPosRankSum=-0.403;SOR=3.056	GT:AD:DP:GQ:PL	0/1:17,4:21:99:111,0,542
NOT_SCAFFOLDED_NGS_utg6690|quiver|pilon	49207	.	C	G	37.77	LowQual	AC=1;AF=0.500;AN=2;BaseQRankSum=1.067;ClippingRankSum=1.067;DP=8;FS=0.000;MLEAC=1;MLEAF=0.500;MQ=36.13;MQRankSum=0.572;QD=4.72;ReadPosRankSum=0.572;SOR=0.169	GT:AD:DP:GQ:PL	0/1:6,2:8:66:66,0,442
NOT_SCAFFOLDED_NGS_utg6690|quiver|pilon	51760	.	T	C	127.77	PASS	AC=1;AF=0.500;AN=2;BaseQRankSum=1.221;ClippingRankSum=0.956;DP=8;FS=0.000;MLEAC=1;MLEAF=0.500;MQ=38.96;MQRankSum=-1.517;QD=15.97;ReadPosRankSum=1.920;SOR=1.179	GT:AD:DP:GQ:PL	0/1:3,5:8:99:156,0,105
NOT_SCAFFOLDED_NGS_utg6690|quiver|pilon	51850	.	T	A	156.77	PASS	AC=1;AF=0.500;AN=2;BaseQRankSum=-1.086;ClippingRankSum=1.131;DP=31;FS=3.779;MLEAC=1;MLEAF=0.500;MQ=45.50;MQRankSum=-1.629;QD=5.06;ReadPosRankSum=0.272;SOR=1.650	GT:AD:DP:GQ:PL	0/1:21,9:30:99:185,0,522
NOT_SCAFFOLDED_NGS_utg32683|quiver|pilon	15225	.	GTC	G	38.73	LowQual	AC=1;AF=0.500;AN=2;BaseQRankSum=0.322;ClippingRankSum=-0.322;DP=11;FS=0.000;MLEAC=1;MLEAF=0.500;MQ=57.87;MQRankSum=0.322;QD=3.52;ReadPosRankSum=1.754;SOR=0.818	GT:AD:DP:GQ:PL	0/1:5,3:8:76:76,0,116
NOT_SCAFFOLDED_NGS_utg32683|quiver|pilon	32694	.	GA	G	38.70	LowCoverage;LowQual	AC=2;AF=1.00;AN=2;DP=2;FS=0.000;MLEAC=2;MLEAF=1.00;MQ=60.00;QD=19.35;SOR=2.303	GT:AD:DP:GQ:PL	1/1:0,2:2:6:75,6,0
NOT_SCAFFOLDED_NGS_utg27435|quiver|pilon	11102	.	G	GGT	89.73	PASS	AC=1;AF=0.500;AN=2;BaseQRankSum=-1.001;ClippingRankSum=-2.054;DP=22;FS=6.455;MLEAC=1;MLEAF=0.500;MQ=34.79;MQRankSum=1.001;QD=4.08;ReadPosRankSum=0.573;SOR=2.245	GT:AD:DP:GQ:PL	0/1:3,6:9:50:127,0,50
NOT_SCAFFOLDED_NGS_utg27435|quiver|pilon	12742	.	C	A	66.77	PASS	AC=1;AF=0.500;AN=2;BaseQRankSum=-1.030;ClippingRankSum=0.888;DP=26;FS=0.000;MLEAC=1;MLEAF=0.500;MQ=39.32;MQRankSum=0.249;QD=2.57;ReadPosRankSum=0.533;SOR=0.046	GT:AD:DP:GQ:PL	0/1:22,4:26:95:95,0,851
NOT_SCAFFOLDED_NGS_utg27435|quiver|pilon	13176	.	G	GT	143.73	PASS	AC=1;AF=0.500;AN=2;BaseQRankSum=-0.530;ClippingRankSum=-0.766;DP=29;FS=0.000;MLEAC=1;MLEAF=0.500;MQ=59.47;MQRankSum=-0.295;QD=4.96;ReadPosRankSum=-0.530;SOR=0.418	GT:AD:DP:GQ:PL	0/1:8,11:19:99:181,0,121
NOT_SCAFFOLDED_NGS_utg27435|quiver|pilon	14343	.	C	G	191.77	PASS	AC=1;AF=0.500;AN=2;BaseQRankSum=1.839;ClippingRankSum=-0.097;DP=67;FS=5.229;MLEAC=1;MLEAF=0.500;MQ=55.13;MQRankSum=-4.742;QD=2.86;ReadPosRankSum=1.012;SOR=1.655	GT:AD:DP:GQ:PL	0/1:57,10:67:99:220,0,2056
NOT_SCAFFOLDED_NGS_utg27435|quiver|pilon	16337	.	C	T	214.77	PASS	AC=1;AF=0.500;AN=2;BaseQRankSum=-0.829;ClippingRankSum=1.395;DP=33;FS=0.000;MLEAC=1;MLEAF=0.500;MQ=37.27;MQRankSum=1.152;QD=6.51;ReadPosRankSum=0.748;SOR=0.296	GT:AD:DP:GQ:PL	0/1:24,9:33:99:243,0,839
NOT_SCAFFOLDED_NGS_utg27435|quiver|pilon	17293	.	C	G	249.77	PASS	AC=1;AF=0.500;AN=2;BaseQRankSum=0.898;ClippingRankSum=-1.032;DP=97;FS=8.405;MLEAC=1;MLEAF=0.500;MQ=39.16;MQRankSum=-0.518;QD=2.57;ReadPosRankSum=1.514;SOR=1.929	GT:AD:DP:GQ:PL	0/1:83,14:97:99:278,0,3144
NOT_SCAFFOLDED_NGS_utg27435|quiver|pilon	17451	.	C	T	116.77	LowQD	AC=1;AF=0.500;AN=2;BaseQRankSum=2.025;ClippingRankSum=-1.658;DP=105;FS=2.744;MLEAC=1;MLEAF=0.500;MQ=50.77;MQRankSum=-5.342;QD=1.11;ReadPosRankSum=1.229;SOR=1.211	GT:AD:DP:GQ:PL	0/1:94,11:105:99:145,0,3136
NOT_SCAFFOLDED_NGS_utg27435|quiver|pilon	17649	.	T	G	243.77	PASS	AC=1;AF=0.500;AN=2;BaseQRankSum=1.522;ClippingRankSum=0.292;DP=40;FS=0.000;MLEAC=1;MLEAF=0.500;MQ=38.84;MQRankSum=0.097;QD=6.09;ReadPosRankSum=1.198;SOR=0.852	GT:AD:DP:GQ:PL	0/1:31,9:40:99:272,0,1160
NOT_SCAFFOLDED_NGS_utg27435|quiver|pilon	18259	.	G	T	183.77	PASS	AC=1;AF=0.500;AN=2;BaseQRankSum=0.432;ClippingRankSum=-0.304;DP=42;FS=0.000;MLEAC=1;MLEAF=0.500;MQ=39.86;MQRankSum=-1.329;QD=4.38;ReadPosRankSum=-0.176;SOR=0.512	GT:AD:DP:GQ:PL	0/1:34,8:42:99:212,0,1259
NOT_SCAFFOLDED_NGS_utg27435|quiver|pilon	18962	.	C	T	140.77	LowQD	AC=1;AF=0.500;AN=2;BaseQRankSum=0.454;ClippingRankSum=0.510;DP=95;FS=11.741;MLEAC=1;MLEAF=0.500;MQ=51.24;MQRankSum=-2.358;QD=1.48;ReadPosRankSum=1.518;SOR=2.367	GT:AD:DP:GQ:PL	0/1:83,12:95:99:169,0,2804
NOT_SCAFFOLDED_NGS_utg27435|quiver|pilon	20650	.	G	T	138.77	PASS	AC=1;AF=0.500;AN=2;BaseQRankSum=1.605;ClippingRankSum=-0.433;DP=29;FS=0.000;MLEAC=1;MLEAF=0.500;MQ=47.56;MQRankSum=-1.096;QD=4.79;ReadPosRankSum=-1.147;SOR=0.586	GT:AD:DP:GQ:PL	0/1:22,7:29:99:167,0,604
NOT_SCAFFOLDED_NGS_utg27435|quiver|pilon	20667	.	G	T	51.77	PASS	AC=1;AF=0.500;AN=2;BaseQRankSum=-0.060;ClippingRankSum=0.420;DP=28;FS=0.000;MLEAC=1;MLEAF=0.500;MQ=44.52;MQRankSum=-2.759;QD=1.85;ReadPosRankSum=0.120;SOR=0.741	GT:AD:DP:GQ:PL	0/1:23,5:28:80:80,0,677
NOT_SCAFFOLDED_NGS_utg27435|quiver|pilon	22810	.	C	T	188.77	PASS	AC=1;AF=0.500;AN=2;BaseQRankSum=-0.049;ClippingRankSum=-1.122;DP=17;FS=3.854;MLEAC=1;MLEAF=0.500;MQ=42.74;MQRankSum=-1.513;QD=11.10;ReadPosRankSum=0.244;SOR=0.096	GT:AD:DP:GQ:PL	0/1:10,7:17:99:217,0,353
NOT_SCAFFOLDED_NGS_utg27435|quiver|pilon	23253	.	C	T	89.28	LowCoverage	AC=2;AF=1.00;AN=2;DP=3;FS=0.000;MLEAC=2;MLEAF=1.00;MQ=38.11;QD=29.76;SOR=2.833	GT:AD:DP:GQ:PL	1/1:0,3:3:9:117,9,0
NOT_SCAFFOLDED_NGS_utg27435|quiver|pilon	23384	.	C	A	187.77	PASS	AC=1;AF=0.500;AN=2;BaseQRankSum=-0.762;ClippingRankSum=0.067;DP=9;FS=10.792;MLEAC=1;MLEAF=0.500;MQ=36.82;MQRankSum=-0.067;QD=20.86;ReadPosRankSum=1.179;SOR=2.515	GT:AD:DP:GQ:PL	0/1:2,7:9:52:216,0,52
NOT_SCAFFOLDED_NGS_utg27435|quiver|pilon	23400	.	AG	A	178.73	PASS	AC=1;AF=0.500;AN=2;BaseQRankSum=0.573;ClippingRankSum=0.248;DP=9;FS=19.243;MLEAC=1;MLEAF=0.500;MQ=36.82;MQRankSum=1.001;QD=19.86;ReadPosRankSum=-0.573;SOR=3.893	GT:AD:DP:GQ:PL	0/1:3,6:9:93:216,0,93
NOT_SCAFFOLDED_NGS_utg27435|quiver|pilon	23439	.	C	G	87.77	PASS	AC=1;AF=0.500;AN=2;BaseQRankSum=1.231;ClippingRankSum=-1.231;DP=5;FS=0.000;MLEAC=1;MLEAF=0.500;MQ=38.37;MQRankSum=0.358;QD=17.55;ReadPosRankSum=0.358;SOR=1.022	GT:AD:DP:GQ:PL	0/1:2,3:5:64:116,0,64
NOT_SCAFFOLDED_NGS_utg27435|quiver|pilon	23512	.	G	C	258.77	PASS	AC=1;AF=0.500;AN=2;BaseQRankSum=1.666;ClippingRankSum=-1.666;DP=9;FS=15.563;MLEAC=1;MLEAF=0.500;MQ=39.10;MQRankSum=1.179;QD=28.75;ReadPosRankSum=0.067;SOR=4.161	GT:AD:DP:GQ:PL	0/1:2,7:9:99:287,0,117
NOT_SCAFFOLDED_NGS_utg27435|quiver|pilon	23520	.	A	C	217.77	PASS	AC=1;AF=0.500;AN=2;BaseQRankSum=1.067;ClippingRankSum=-1.589;DP=8;FS=14.472;MLEAC=1;MLEAF=0.500;MQ=38.99;MQRankSum=1.067;QD=27.22;ReadPosRankSum=-1.067;SOR=3.894	GT:AD:DP:GQ:PL	0/1:2,6:8:99:246,0,120
NOT_SCAFFOLDED_NGS_utg27435|quiver|pilon	23580	.	G	T	301.77	PASS	AC=1;AF=0.500;AN=2;BaseQRankSum=-1.271;ClippingRankSum=-0.898;DP=10;FS=0.000;MLEAC=1;MLEAF=0.500;MQ=56.00;MQRankSum=1.733;QD=30.18;ReadPosRankSum=1.733;SOR=2.303	GT:AD:DP:GQ:PL	0/1:2,8:10:49:330,0,49
NOT_SCAFFOLDED_NGS_utg27435|quiver|pilon	23589	.	C	T	304.85	PASS	AC=1;AF=0.500;AN=2;DP=8;FS=0.000;MLEAC=1;MLEAF=0.500;MQ=60.00;QD=26.83;SOR=4.407	GT:AD:DP:GQ:PL	0/1:0,8:8:17:333,0,17
NOT_SCAFFOLDED_NGS_utg29966|quiver|pilon	11396	.	TAA	T	31.73	LowQD;LowQual	AC=1;AF=0.500;AN=2;BaseQRankSum=1.148;ClippingRankSum=0.670;DP=22;FS=2.817;MLEAC=1;MLEAF=0.500;MQ=57.62;MQRankSum=-2.775;QD=1.44;ReadPosRankSum=0.383;SOR=1.954	GT:AD:DP:GQ:PL	0/1:19,3:22:69:69,0,1303
NOT_SCAFFOLDED_NGS_utg29966|quiver|pilon	11402	.	T	A	40.77	LowQual	AC=1;AF=0.500;AN=2;BaseQRankSum=0.861;ClippingRankSum=0.096;DP=22;FS=2.817;MLEAC=1;MLEAF=0.500;MQ=57.62;MQRankSum=-2.775;QD=1.85;ReadPosRankSum=0.574;SOR=1.954	GT:AD:DP:GQ:PL	0/1:19,3:22:69:69,0,1287
NOT_SCAFFOLDED_NGS_utg29966|quiver|pilon	11513	.	G	A	74.77	PASS	AC=1;AF=0.500;AN=2;BaseQRankSum=1.319;ClippingRankSum=0.724;DP=22;FS=5.959;MLEAC=1;MLEAF=0.500;MQ=51.28;MQRankSum=-2.767;QD=3.40;ReadPosRankSum=1.319;SOR=2.876	GT:AD:DP:GQ:PL	0/1:18,4:22:99:103,0,589
NOT_SCAFFOLDED_NGS_utg29966|quiver|pilon	14132	.	A	T	42.77	LowQual	AC=1;AF=0.500;AN=2;BaseQRankSum=1.482;ClippingRankSum=0.635;DP=22;FS=2.680;MLEAC=1;MLEAF=0.500;MQ=59.51;MQRankSum=-0.847;QD=1.94;ReadPosRankSum=-1.482;SOR=1.483	GT:AD:DP:GQ:PL	0/1:17,3:20:71:71,0,606
NOT_SCAFFOLDED_NGS_utg29966|quiver|pilon	14161	.	C	T	134.77	PASS	AC=1;AF=0.500;AN=2;BaseQRankSum=1.633;ClippingRankSum=-0.026;DP=33;FS=8.522;MLEAC=1;MLEAF=0.500;MQ=58.97;MQRankSum=-1.996;QD=4.08;ReadPosRankSum=0.907;SOR=3.003	GT:AD:DP:GQ:PL	0/1:24,6:30:99:163,0,827
NOT_SCAFFOLDED_NGS_utg29966|quiver|pilon	14205	.	T	G	285.77	PASS	AC=1;AF=0.500;AN=2;BaseQRankSum=0.141;ClippingRankSum=2.120;DP=41;FS=7.928;MLEAC=1;MLEAF=0.500;MQ=59.05;MQRankSum=-0.801;QD=6.97;ReadPosRankSum=1.460;SOR=1.946	GT:AD:DP:GQ:PL	0/1:26,12:38:99:314,0,808
NOT_SCAFFOLDED_NGS_utg29966|quiver|pilon	14299	.	T	C	212.77	PASS	AC=1;AF=0.500;AN=2;BaseQRankSum=2.639;ClippingRankSum=-1.303;DP=23;FS=12.411;MLEAC=1;MLEAF=0.500;MQ=57.88;MQRankSum=-1.503;QD=9.25;ReadPosRankSum=-0.301;SOR=3.737	GT:AD:DP:GQ:PL	0/1:16,7:23:99:241,0,1670
NOT_SCAFFOLDED_NGS_utg29966|quiver|pilon	14316	.	G	T	206.77	PASS	AC=1;AF=0.500;AN=2;BaseQRankSum=0.727;ClippingRankSum=-0.168;DP=19;FS=6.767;MLEAC=1;MLEAF=0.500;MQ=57.42;MQRankSum=-2.739;QD=10.88;ReadPosRankSum=-1.174;SOR=2.812	GT:AD:DP:GQ:PL	0/1:16,3:19:99:235,0,1836
NOT_SCAFFOLDED_NGS_utg29966|quiver|pilon	15181	.	G	T	160.77	PASS	AC=1;AF=0.500;AN=2;BaseQRankSum=2.507;ClippingRankSum=-0.348;DP=40;FS=24.847;MLEAC=1;MLEAF=0.500;MQ=59.39;MQRankSum=-1.702;QD=4.02;ReadPosRankSum=-2.507;SOR=4.165	GT:AD:DP:GQ:PL	0/1:32,7:39:99:189,0,1133
NOT_SCAFFOLDED_NGS_utg29966|quiver|pilon	15298	.	G	A	344.77	PASS	AC=1;AF=0.500;AN=2;BaseQRankSum=0.207;ClippingRankSum=-0.970;DP=40;FS=7.257;MLEAC=1;MLEAF=0.500;MQ=52.13;MQRankSum=-4.152;QD=8.62;ReadPosRankSum=2.020;SOR=0.971	GT:AD:DP:GQ:PL	0/1:24,13:37:99:373,0,723
NOT_SCAFFOLDED_NGS_utg29966|quiver|pilon	15321	.	C	T	260.77	PASS	AC=1;AF=0.500;AN=2;BaseQRankSum=-0.019;ClippingRankSum=0.624;DP=37;FS=3.303;MLEAC=1;MLEAF=0.500;MQ=50.69;MQRankSum=-3.421;QD=7.05;ReadPosRankSum=-1.039;SOR=1.371	GT:AD:DP:GQ:PL	0/1:24,10:34:99:289,0,767
NOT_SCAFFOLDED_NGS_utg29966|quiver|pilon	15362	.	C	G	150.77	PASS	AC=1;AF=0.500;AN=2;BaseQRankSum=0.517;ClippingRankSum=0.213;DP=31;FS=2.021;MLEAC=1;MLEAF=0.500;MQ=46.01;MQRankSum=-2.586;QD=4.86;ReadPosRankSum=0.456;SOR=1.371	GT:AD:DP:GQ:PL	0/1:20,6:26:99:179,0,706
NOT_SCAFFOLDED_NGS_utg29966|quiver|pilon	15434	.	ACAGAC	A	217.73	PASS	AC=1;AF=0.500;AN=2;BaseQRankSum=0.380;ClippingRankSum=0.211;DP=29;FS=17.593;MLEAC=1;MLEAF=0.500;MQ=48.56;MQRankSum=-1.141;QD=7.51;ReadPosRankSum=0.211;SOR=4.168	GT:AD:DP:GQ:PL	0/1:12,7:19:99:255,0,514
NOT_SCAFFOLDED_NGS_utg29966|quiver|pilon	15440	.	T	TTTTG	217.73	PASS	AC=1;AF=0.500;AN=2;BaseQRankSum=0.713;ClippingRankSum=1.189;DP=27;FS=18.340;MLEAC=1;MLEAF=0.500;MQ=50.08;MQRankSum=-1.981;QD=8.06;ReadPosRankSum=0.634;SOR=4.166	GT:AD:DP:GQ:PL	0/1:13,7:20:99:255,0,514
NOT_SCAFFOLDED_NGS_utg29966|quiver|pilon	15769	.	T	C	226.77	PASS	AC=1;AF=0.500;AN=2;BaseQRankSum=-3.169;ClippingRankSum=0.296;DP=19;FS=0.000;MLEAC=1;MLEAF=0.500;MQ=54.47;MQRankSum=-3.592;QD=11.94;ReadPosRankSum=-0.211;SOR=0.631	GT:AD:DP:GQ:PL	0/1:12,7:19:99:255,0,964
NOT_SCAFFOLDED_NGS_utg29966|quiver|pilon	15785	.	A	G	223.77	PASS	AC=1;AF=0.500;AN=2;BaseQRankSum=-3.395;ClippingRankSum=0.112;DP=21;FS=1.949;MLEAC=1;MLEAF=0.500;MQ=52.43;MQRankSum=-2.872;QD=10.66;ReadPosRankSum=0.560;SOR=0.280	GT:AD:DP:GQ:PL	0/1:14,7:21:99:252,0,1005
NOT_SCAFFOLDED_NGS_utg29966|quiver|pilon	18924	.	T	C	444.77	PASS	AC=1;AF=0.500;AN=2;BaseQRankSum=2.062;ClippingRankSum=0.180;DP=31;FS=5.608;MLEAC=1;MLEAF=0.500;MQ=45.28;MQRankSum=0.460;QD=14.35;ReadPosRankSum=1.181;SOR=1.541	GT:AD:DP:GQ:PL	0/1:18,13:31:99:473,0,670
NOT_SCAFFOLDED_NGS_utg29966|quiver|pilon	18946	.	G	A	287.77	PASS	AC=1;AF=0.500;AN=2;BaseQRankSum=-0.036;ClippingRankSum=-0.107;DP=21;FS=11.747;MLEAC=1;MLEAF=0.500;MQ=39.61;MQRankSum=0.817;QD=13.70;ReadPosRankSum=-0.391;SOR=3.036	GT:AD:DP:GQ:PL	0/1:12,9:21:99:316,0,395
NOT_SCAFFOLDED_NGS_utg29966|quiver|pilon	19109	.	A	AT	32.73	LowQual	AC=1;AF=0.500;AN=2;BaseQRankSum=-0.794;ClippingRankSum=-0.217;DP=19;FS=2.447;MLEAC=1;MLEAF=0.500;MQ=58.45;MQRankSum=-1.949;QD=1.72;ReadPosRankSum=0.072;SOR=1.034	GT:AD:DP:GQ:PL	0/1:12,3:15:70:70,0,754
NOT_SCAFFOLDED_NGS_utg29966|quiver|pilon	19138	.	A	G	125.77	PASS	AC=1;AF=0.500;AN=2;BaseQRankSum=-0.349;ClippingRankSum=0.087;DP=20;FS=20.901;MLEAC=1;MLEAF=0.500;MQ=55.91;MQRankSum=-3.317;QD=6.29;ReadPosRankSum=0.087;SOR=3.588	GT:AD:DP:GQ:PL	0/1:15,5:20:99:154,0,551
NOT_SCAFFOLDED_NGS_utg29966|quiver|pilon	19266	.	C	T	116.77	PASS	AC=1;AF=0.500;AN=2;BaseQRankSum=0.446;ClippingRankSum=1.592;DP=36;FS=0.000;MLEAC=1;MLEAF=0.500;MQ=52.35;MQRankSum=-3.587;QD=3.24;ReadPosRankSum=1.210;SOR=0.833	GT:AD:DP:GQ:PL	0/1:30,6:36:99:145,0,1120
NOT_SCAFFOLDED_NGS_utg29966|quiver|pilon	19339	.	C	CTGTG	90.73	LowQD	AC=1;AF=0.500;AN=2;BaseQRankSum=2.002;ClippingRankSum=0.489;DP=67;FS=4.842;MLEAC=1;MLEAF=0.500;MQ=55.90;MQRankSum=-4.070;QD=1.35;ReadPosRankSum=1.268;SOR=2.052	GT:AD:DP:GQ:PL	0/1:55,7:62:99:128,0,2273
NOT_SCAFFOLDED_NGS_utg29966|quiver|pilon	19383	.	C	CTCTG	1002.73	PASS	AC=1;AF=0.500;AN=2;BaseQRankSum=-0.615;ClippingRankSum=-0.883;DP=115;FS=7.744;MLEAC=1;MLEAF=0.500;MQ=56.09;MQRankSum=-5.062;QD=8.72;ReadPosRankSum=-2.045;SOR=0.250	GT:AD:DP:GQ:PL	0/1:84,27:111:99:1040,0,3519
NOT_SCAFFOLDED_NGS_utg29966|quiver|pilon	19399	.	G	A	1374.77	PASS	AC=1;AF=0.500;AN=2;BaseQRankSum=-0.800;ClippingRankSum=1.360;DP=142;FS=9.747;MLEAC=1;MLEAF=0.500;MQ=56.56;MQRankSum=-5.335;QD=9.68;ReadPosRankSum=1.331;SOR=0.477	GT:AD:DP:GQ:PL	0/1:106,32:138:99:1403,0,4328
NOT_SCAFFOLDED_NGS_utg29966|quiver|pilon	19425	.	C	A	1340.77	PASS	AC=1;AF=0.500;AN=2;BaseQRankSum=1.766;ClippingRankSum=0.682;DP=153;FS=0.000;MLEAC=1;MLEAF=0.500;MQ=55.99;MQRankSum=-5.822;QD=8.76;ReadPosRankSum=2.204;SOR=0.735	GT:AD:DP:GQ:PL	0/1:112,39:151:99:1369,0,4777
NOT_SCAFFOLDED_NGS_utg29966|quiver|pilon	19431	.	CTG	C	1237.73	PASS	AC=1;AF=0.500;AN=2;BaseQRankSum=1.871;ClippingRankSum=-0.754;DP=160;FS=0.000;MLEAC=1;MLEAF=0.500;MQ=55.84;MQRankSum=-5.625;QD=7.74;ReadPosRankSum=2.041;SOR=0.724	GT:AD:DP:GQ:PL	0/1:119,39:158:99:1275,0,4850
NOT_SCAFFOLDED_NGS_utg29966|quiver|pilon	19491	.	C	CTGTGTTCTG	32.73	LowQD;LowQual	AC=1;AF=0.500;AN=2;BaseQRankSum=-0.089;ClippingRankSum=0.717;DP=126;FS=5.613;MLEAC=1;MLEAF=0.500;MQ=56.58;MQRankSum=-4.554;QD=0.26;ReadPosRankSum=1.404;SOR=1.830	GT:AD:DP:GQ:PL	0/1:99,8:107:70:70,0,4194
NOT_SCAFFOLDED_NGS_utg29966|quiver|pilon	19512	.	G	T	51.77	LowQD	AC=1;AF=0.500;AN=2;BaseQRankSum=3.466;ClippingRankSum=-1.450;DP=102;FS=20.697;MLEAC=1;MLEAF=0.500;MQ=58.30;MQRankSum=-4.686;QD=0.51;ReadPosRankSum=-1.836;SOR=4.242	GT:AD:DP:GQ:PL	0/1:94,8:102:80:80,0,4130
NOT_SCAFFOLDED_NGS_utg29966|quiver|pilon	19596	.	G	C	146.77	PASS	AC=1;AF=0.500;AN=2;BaseQRankSum=0.056;ClippingRankSum=1.457;DP=67;FS=7.293;MLEAC=1;MLEAF=0.500;MQ=53.20;MQRankSum=-3.849;QD=2.19;ReadPosRankSum=0.878;SOR=2.368	GT:AD:DP:GQ:PL	0/1:57,9:66:99:175,0,3798
NOT_SCAFFOLDED_NGS_utg29966|quiver|pilon	19614	.	T	C	71.77	LowQD	AC=1;AF=0.500;AN=2;BaseQRankSum=1.455;ClippingRankSum=1.488;DP=50;FS=2.443;MLEAC=1;MLEAF=0.500;MQ=51.39;MQRankSum=-1.552;QD=1.44;ReadPosRankSum=-0.065;SOR=1.289	GT:AD:DP:GQ:PL	0/1:45,5:50:99:100,0,3492
NOT_SCAFFOLDED_NGS_utg29966|quiver|pilon	20323	.	C	A	54.77	PASS	AC=1;AF=0.500;AN=2;BaseQRankSum=0.731;ClippingRankSum=-0.895;DP=10;FS=14.771;MLEAC=1;MLEAF=0.500;MQ=52.34;MQRankSum=-1.818;QD=5.48;ReadPosRankSum=0.296;SOR=2.778	GT:AD:DP:GQ:PL	0/1:7,3:10:83:83,0,247
NOT_SCAFFOLDED_NGS_utg29966|quiver|pilon	20372	.	CTG	C	181.73	PASS	AC=1;AF=0.500;AN=2;BaseQRankSum=-1.960;ClippingRankSum=-0.352;DP=26;FS=0.000;MLEAC=1;MLEAF=0.500;MQ=51.96;MQRankSum=-1.558;QD=6.99;ReadPosRankSum=0.050;SOR=0.437	GT:AD:DP:GQ:PL	0/1:11,6:17:99:219,0,444
NOT_SCAFFOLDED_NGS_utg29966|quiver|pilon	20850	.	A	T	31.77	LowQual	AC=1;AF=0.500;AN=2;BaseQRankSum=-1.733;ClippingRankSum=0.480;DP=10;FS=0.000;MLEAC=1;MLEAF=0.500;MQ=55.11;MQRankSum=-1.733;QD=3.18;ReadPosRankSum=0.480;SOR=0.169	GT:AD:DP:GQ:PL	0/1:8,2:10:60:60,0,507
NOT_SCAFFOLDED_NGS_utg29966|quiver|pilon	20854	.	G	A	31.77	LowQual	AC=1;AF=0.500;AN=2;BaseQRankSum=-1.666;ClippingRankSum=-0.762;DP=9;FS=0.000;MLEAC=1;MLEAF=0.500;MQ=54.54;MQRankSum=-1.666;QD=3.53;ReadPosRankSum=0.067;SOR=0.223	GT:AD:DP:GQ:PL	0/1:7,2:9:60:60,0,507
NOT_SCAFFOLDED_NGS_utg29966|quiver|pilon	26958	.	G	T	271.77	PASS	AC=1;AF=0.500;AN=2;BaseQRankSum=1.324;ClippingRankSum=0.428;DP=15;FS=5.021;MLEAC=1;MLEAF=0.500;MQ=55.78;MQRankSum=-3.022;QD=18.12;ReadPosRankSum=0.872;SOR=1.806	GT:AD:DP:GQ:PL	0/1:7,8:15:99:300,0,230
NOT_SCAFFOLDED_NGS_utg29966|quiver|pilon	27027	.	C	G	291.77	PASS	AC=1;AF=0.500;AN=2;BaseQRankSum=3.339;ClippingRankSum=-0.119;DP=24;FS=0.000;MLEAC=1;MLEAF=0.500;MQ=57.12;MQRankSum=-4.055;QD=12.16;ReadPosRankSum=0.894;SOR=0.760	GT:AD:DP:GQ:PL	0/1:15,9:24:99:320,0,388
NOT_SCAFFOLDED_NGS_utg29966|quiver|pilon	27086	.	A	G	575.77	PASS	AC=1;AF=0.500;AN=2;BaseQRankSum=-0.014;ClippingRankSum=0.503;DP=40;FS=1.267;MLEAC=1;MLEAF=0.500;MQ=58.48;MQRankSum=-1.291;QD=14.39;ReadPosRankSum=1.944;SOR=1.015	GT:AD:DP:GQ:PL	0/1:22,18:40:99:604,0,744
NOT_SCAFFOLDED_NGS_utg29966|quiver|pilon	27167	.	G	T	159.77	PASS	AC=1;AF=0.500;AN=2;BaseQRankSum=-2.258;ClippingRankSum=-0.053;DP=16;FS=8.129;MLEAC=1;MLEAF=0.500;MQ=55.87;MQRankSum=-2.048;QD=9.99;ReadPosRankSum=0.893;SOR=2.833	GT:AD:DP:GQ:PL	0/1:8,8:16:99:188,0,281
NOT_SCAFFOLDED_NGS_utg29966|quiver|pilon	27226	.	A	G	329.77	PASS	AC=1;AF=0.500;AN=2;BaseQRankSum=2.517;ClippingRankSum=-0.216;DP=28;FS=15.204;MLEAC=1;MLEAF=0.500;MQ=57.24;MQRankSum=-3.812;QD=11.78;ReadPosRankSum=-0.216;SOR=4.003	GT:AD:DP:GQ:PL	0/1:18,10:28:99:358,0,851
NOT_SCAFFOLDED_NGS_utg29966|quiver|pilon	27234	.	G	T	274.77	PASS	AC=1;AF=0.500;AN=2;BaseQRankSum=2.811;ClippingRankSum=-0.625;DP=34;FS=17.633;MLEAC=1;MLEAF=0.500;MQ=57.74;MQRankSum=-4.021;QD=8.08;ReadPosRankSum=1.093;SOR=4.174	GT:AD:DP:GQ:PL	0/1:25,9:34:99:303,0,1001
NOT_SCAFFOLDED_NGS_utg29966|quiver|pilon	28031	.	T	C	91.77	PASS	AC=1;AF=0.500;AN=2;BaseQRankSum=2.072;ClippingRankSum=0.577;DP=25;FS=8.541;MLEAC=1;MLEAF=0.500;MQ=55.53;MQRankSum=-3.431;QD=3.67;ReadPosRankSum=0.849;SOR=2.904	GT:AD:DP:GQ:PL	0/1:20,5:25:99:120,0,681
NOT_SCAFFOLDED_NGS_utg29966|quiver|pilon	28172	.	G	A	490.77	PASS	AC=1;AF=0.500;AN=2;BaseQRankSum=-1.322;ClippingRankSum=0.805;DP=37;FS=4.887;MLEAC=1;MLEAF=0.500;MQ=59.61;MQRankSum=0.714;QD=13.26;ReadPosRankSum=-0.775;SOR=1.453	GT:AD:DP:GQ:PL	0/1:19,18:37:99:519,0,603
NOT_SCAFFOLDED_NGS_utg29966|quiver|pilon	28204	.	C	G	563.77	PASS	AC=1;AF=0.500;AN=2;BaseQRankSum=0.744;ClippingRankSum=0.198;DP=37;FS=0.000;MLEAC=1;MLEAF=0.500;MQ=59.01;MQRankSum=-1.504;QD=15.24;ReadPosRankSum=0.927;SOR=0.818	GT:AD:DP:GQ:PL	0/1:19,18:37:99:592,0,592
NOT_SCAFFOLDED_NGS_utg29966|quiver|pilon	28249	.	C	T	507.77	PASS	AC=1;AF=0.500;AN=2;BaseQRankSum=0.549;ClippingRankSum=-0.239;DP=39;FS=1.243;MLEAC=1;MLEAF=0.500;MQ=58.98;MQRankSum=-1.113;QD=13.02;ReadPosRankSum=0.916;SOR=0.848	GT:AD:DP:GQ:PL	0/1:21,18:39:99:536,0,678
NOT_SCAFFOLDED_NGS_utg29966|quiver|pilon	28297	.	G	T	596.77	PASS	AC=1;AF=0.500;AN=2;BaseQRankSum=-0.798;ClippingRankSum=1.687;DP=49;FS=0.000;MLEAC=1;MLEAF=0.500;MQ=59.77;MQRankSum=-0.798;QD=12.18;ReadPosRankSum=0.515;SOR=0.631	GT:AD:DP:GQ:PL	0/1:28,21:49:99:625,0,938
NOT_SCAFFOLDED_NGS_utg29966|quiver|pilon	28547	.	G	A	209.77	PASS	AC=1;AF=0.500;AN=2;BaseQRankSum=0.872;ClippingRankSum=1.448;DP=15;FS=0.000;MLEAC=1;MLEAF=0.500;MQ=53.40;MQRankSum=-2.431;QD=13.98;ReadPosRankSum=-0.428;SOR=0.836	GT:AD:DP:GQ:PL	0/1:7,8:15:99:238,0,166
NOT_SCAFFOLDED_NGS_utg29966|quiver|pilon	29282	.	G	A	323.77	PASS	AC=1;AF=0.500;AN=2;BaseQRankSum=-0.425;ClippingRankSum=0.567;DP=35;FS=5.586;MLEAC=1;MLEAF=0.500;MQ=56.46;MQRankSum=-3.686;QD=9.25;ReadPosRankSum=1.524;SOR=1.995	GT:AD:DP:GQ:PL	0/1:21,13:34:99:352,0,623
NOT_SCAFFOLDED_NGS_utg29966|quiver|pilon	29296	.	T	A	456.77	PASS	AC=1;AF=0.500;AN=2;BaseQRankSum=1.020;ClippingRankSum=1.138;DP=39;FS=4.865;MLEAC=1;MLEAF=0.500;MQ=56.25;MQRankSum=-3.474;QD=11.71;ReadPosRankSum=1.463;SOR=1.609	GT:AD:DP:GQ:PL	0/1:22,16:38:99:485,0,695
NOT_SCAFFOLDED_NGS_utg29966|quiver|pilon	29315	.	C	A	565.77	PASS	AC=1;AF=0.500;AN=2;BaseQRankSum=1.153;ClippingRankSum=-0.324;DP=43;FS=2.756;MLEAC=1;MLEAF=0.500;MQ=55.91;MQRankSum=-2.966;QD=13.16;ReadPosRankSum=2.033;SOR=1.244	GT:AD:DP:GQ:PL	0/1:26,16:42:99:594,0,1044
NOT_SCAFFOLDED_NGS_utg29966|quiver|pilon	29319	.	C	A	565.77	PASS	AC=1;AF=0.500;AN=2;BaseQRankSum=0.246;ClippingRankSum=-0.194;DP=43;FS=2.756;MLEAC=1;MLEAF=0.500;MQ=55.91;MQRankSum=-2.266;QD=13.16;ReadPosRankSum=1.515;SOR=1.244	GT:AD:DP:GQ:PL	0/1:26,16:42:99:594,0,1044
NOT_SCAFFOLDED_NGS_utg29966|quiver|pilon	29379	.	G	A	413.77	PASS	AC=1;AF=0.500;AN=2;BaseQRankSum=0.686;ClippingRankSum=0.566;DP=45;FS=0.000;MLEAC=1;MLEAF=0.500;MQ=55.54;MQRankSum=-2.925;QD=9.19;ReadPosRankSum=0.108;SOR=0.686	GT:AD:DP:GQ:PL	0/1:30,15:45:99:442,0,940
NOT_SCAFFOLDED_NGS_utg29966|quiver|pilon	29403	.	G	C	435.77	PASS	AC=1;AF=0.500;AN=2;BaseQRankSum=-0.037;ClippingRankSum=0.435;DP=43;FS=2.751;MLEAC=1;MLEAF=0.500;MQ=55.39;MQRankSum=-3.689;QD=10.13;ReadPosRankSum=-0.484;SOR=0.503	GT:AD:DP:GQ:PL	0/1:26,17:43:99:464,0,816
NOT_SCAFFOLDED_NGS_utg29966|quiver|pilon	29486	.	T	C	132.77	PASS	AC=1;AF=0.500;AN=2;BaseQRankSum=-1.340;ClippingRankSum=0.804;DP=35;FS=25.388;MLEAC=1;MLEAF=0.500;MQ=54.76;MQRankSum=-4.062;QD=3.79;ReadPosRankSum=1.010;SOR=4.164	GT:AD:DP:GQ:PL	0/1:28,7:35:99:161,0,985
NOT_SCAFFOLDED_NGS_utg29966|quiver|pilon	30139	.	C	CT	101.73	PASS	AC=1;AF=0.500;AN=2;BaseQRankSum=0.206;ClippingRankSum=-1.528;DP=23;FS=2.046;MLEAC=1;MLEAF=0.500;MQ=59.87;MQRankSum=-1.940;QD=4.42;ReadPosRankSum=0.950;SOR=1.262	GT:AD:DP:GQ:PL	0/1:16,5:21:99:139,0,579
NOT_SCAFFOLDED_NGS_utg29966|quiver|pilon	30268	.	T	C	241.77	PASS	AC=1;AF=0.500;AN=2;BaseQRankSum=1.899;ClippingRankSum=0.352;DP=33;FS=3.798;MLEAC=1;MLEAF=0.500;MQ=57.13;MQRankSum=-0.492;QD=7.33;ReadPosRankSum=1.290;SOR=1.015	GT:AD:DP:GQ:PL	0/1:22,8:30:99:270,0,2233
NOT_SCAFFOLDED_NGS_utg29966|quiver|pilon	30273	.	G	T	281.77	PASS	AC=1;AF=0.500;AN=2;BaseQRankSum=0.446;ClippingRankSum=0.727;DP=33;FS=3.798;MLEAC=1;MLEAF=0.500;MQ=57.13;MQRankSum=-2.321;QD=8.54;ReadPosRankSum=0.727;SOR=1.015	GT:AD:DP:GQ:PL	0/1:22,8:30:99:310,0,2230
NOT_SCAFFOLDED_NGS_utg29966|quiver|pilon	30288	.	G	T	281.77	PASS	AC=1;AF=0.500;AN=2;BaseQRankSum=1.466;ClippingRankSum=0.692;DP=29;FS=6.805;MLEAC=1;MLEAF=0.500;MQ=56.29;MQRankSum=-2.739;QD=9.72;ReadPosRankSum=0.304;SOR=1.499	GT:AD:DP:GQ:PL	0/1:20,7:27:99:310,0,2191
NOT_SCAFFOLDED_NGS_utg29966|quiver|pilon	30484	.	C	CT	331.73	PASS	AC=1;AF=0.500;AN=2;BaseQRankSum=-2.779;ClippingRankSum=-0.041;DP=31;FS=0.000;MLEAC=1;MLEAF=0.500;MQ=55.86;MQRankSum=2.281;QD=10.70;ReadPosRankSum=-0.166;SOR=0.693	GT:AD:DP:GQ:PL	0/1:15,15:30:99:369,0,539
NOT_SCAFFOLDED_NGS_utg29966|quiver|pilon	30486	.	T	TG	459.73	PASS	AC=1;AF=0.500;AN=2;BaseQRankSum=2.001;ClippingRankSum=-0.491;DP=33;FS=0.000;MLEAC=1;MLEAF=0.500;MQ=56.12;MQRankSum=-3.210;QD=13.93;ReadPosRankSum=0.755;SOR=0.801	GT:AD:DP:GQ:PL	0/1:17,15:32:99:497,0,505
NOT_SCAFFOLDED_NGS_utg29966|quiver|pilon	30549	.	T	C	552.77	PASS	AC=1;AF=0.500;AN=2;BaseQRankSum=-0.942;ClippingRankSum=-1.553;DP=43;FS=6.807;MLEAC=1;MLEAF=0.500;MQ=60.00;MQRankSum=1.211;QD=12.86;ReadPosRankSum=0.452;SOR=0.342	GT:AD:DP:GQ:PL	0/1:24,19:43:99:581,0,779
NOT_SCAFFOLDED_NGS_utg29966|quiver|pilon	30692	.	G	T	497.77	PASS	AC=1;AF=0.500;AN=2;BaseQRankSum=-0.985;ClippingRankSum=0.250;DP=41;FS=4.649;MLEAC=1;MLEAF=0.500;MQ=59.98;MQRankSum=-0.933;QD=12.14;ReadPosRankSum=0.591;SOR=1.459	GT:AD:DP:GQ:PL	0/1:23,18:41:99:526,0,789
NOT_SCAFFOLDED_NGS_utg29966|quiver|pilon	30755	.	G	A	528.77	PASS	AC=1;AF=0.500;AN=2;BaseQRankSum=0.525;ClippingRankSum=1.289;DP=36;FS=12.781;MLEAC=1;MLEAF=0.500;MQ=60.00;MQRankSum=-1.544;QD=14.69;ReadPosRankSum=-0.398;SOR=3.729	GT:AD:DP:GQ:PL	0/1:20,16:36:99:557,0,613
NOT_SCAFFOLDED_NGS_utg29966|quiver|pilon	30798	.	T	C	773.77	PASS	AC=1;AF=0.500;AN=2;BaseQRankSum=-0.520;ClippingRankSum=1.162;DP=54;FS=10.369;MLEAC=1;MLEAF=0.500;MQ=60.00;MQRankSum=-0.295;QD=14.33;ReadPosRankSum=-2.012;SOR=2.101	GT:AD:DP:GQ:PL	0/1:29,25:54:99:802,0,898
NOT_SCAFFOLDED_NGS_utg29966|quiver|pilon	30832	.	G	A	752.77	PASS	AC=1;AF=0.500;AN=2;BaseQRankSum=-1.475;ClippingRankSum=0.330;DP=54;FS=0.000;MLEAC=1;MLEAF=0.500;MQ=59.78;MQRankSum=0.729;QD=13.94;ReadPosRankSum=0.954;SOR=0.703	GT:AD:DP:GQ:PL	0/1:29,25:54:99:781,0,1024
NOT_SCAFFOLDED_NGS_utg29966|quiver|pilon	30944	.	C	G	308.77	PASS	AC=1;AF=0.500;AN=2;BaseQRankSum=0.480;ClippingRankSum=-0.942;DP=35;FS=18.363;MLEAC=1;MLEAF=0.500;MQ=54.07;MQRankSum=-4.673;QD=8.82;ReadPosRankSum=0.977;SOR=4.362	GT:AD:DP:GQ:PL	0/1:24,11:35:99:337,0,831
NOT_SCAFFOLDED_NGS_utg29966|quiver|pilon	31057	.	G	A	91.77	PASS	AC=1;AF=0.500;AN=2;BaseQRankSum=0.925;ClippingRankSum=-0.575;DP=31;FS=0.000;MLEAC=1;MLEAF=0.500;MQ=55.85;MQRankSum=-3.775;QD=2.96;ReadPosRankSum=1.825;SOR=0.495	GT:AD:DP:GQ:PL	0/1:25,6:31:99:120,0,827
NOT_SCAFFOLDED_NGS_utg29966|quiver|pilon	31189	.	T	A	472.77	PASS	AC=1;AF=0.500;AN=2;BaseQRankSum=1.131;ClippingRankSum=1.806;DP=31;FS=11.196;MLEAC=1;MLEAF=0.500;MQ=52.81;MQRankSum=-4.743;QD=15.25;ReadPosRankSum=-0.337;SOR=1.096	GT:AD:DP:GQ:PL	0/1:17,14:31:99:501,0,569
NOT_SCAFFOLDED_NGS_utg29966|quiver|pilon	31450	.	T	G	429.77	PASS	AC=1;AF=0.500;AN=2;BaseQRankSum=-0.322;ClippingRankSum=0.092;DP=28;FS=0.000;MLEAC=1;MLEAF=0.500;MQ=59.59;MQRankSum=0.138;QD=15.35;ReadPosRankSum=-0.415;SOR=0.495	GT:AD:DP:GQ:PL	0/1:15,13:28:99:458,0,525
NOT_SCAFFOLDED_NGS_utg29966|quiver|pilon	31800	.	G	GC	433.73	PASS	AC=1;AF=0.500;AN=2;BaseQRankSum=-1.775;ClippingRankSum=0.254;DP=37;FS=2.873;MLEAC=1;MLEAF=0.500;MQ=60.00;MQRankSum=-0.697;QD=11.72;ReadPosRankSum=-0.634;SOR=0.345	GT:AD:DP:GQ:PL	0/1:17,19:36:99:471,0,568
NOT_SCAFFOLDED_NGS_utg29966|quiver|pilon	31802	.	C	CG	367.73	PASS	AC=1;AF=0.500;AN=2;BaseQRankSum=2.022;ClippingRankSum=0.289;DP=39;FS=0.000;MLEAC=1;MLEAF=0.500;MQ=60.00;MQRankSum=-0.096;QD=9.43;ReadPosRankSum=1.797;SOR=0.792	GT:AD:DP:GQ:PL	0/1:21,15:36:99:405,0,605
NOT_SCAFFOLDED_NGS_utg29966|quiver|pilon	31864	.	C	CA	490.73	SnpCluster	AC=1;AF=0.500;AN=2;BaseQRankSum=1.443;ClippingRankSum=-0.410;DP=39;FS=10.037;MLEAC=1;MLEAF=0.500;MQ=59.55;MQRankSum=-0.106;QD=12.58;ReadPosRankSum=1.474;SOR=1.934	GT:AD:DP:GQ:PL	0/1:18,19:37:99:528,0,699
NOT_SCAFFOLDED_NGS_utg29966|quiver|pilon	31865	.	A	AG	661.73	SnpCluster	AC=1;AF=0.500;AN=2;BaseQRankSum=-1.504;ClippingRankSum=-0.927;DP=39;FS=10.037;MLEAC=1;MLEAF=0.500;MQ=59.55;MQRankSum=1.474;QD=16.97;ReadPosRankSum=-1.352;SOR=0.503	GT:AD:DP:GQ:PL	0/1:19,18:37:99:699,0,742
NOT_SCAFFOLDED_NGS_utg29966|quiver|pilon	31871	.	A	AC	652.73	SnpCluster	AC=1;AF=0.500;AN=2;BaseQRankSum=-1.902;ClippingRankSum=1.225;DP=39;FS=6.869;MLEAC=1;MLEAF=0.500;MQ=59.55;MQRankSum=-2.071;QD=16.74;ReadPosRankSum=0.239;SOR=0.576	GT:AD:DP:GQ:PL	0/1:21,18:39:99:690,0,840
NOT_SCAFFOLDED_NGS_utg29966|quiver|pilon	32423	.	T	C	581.77	PASS	AC=1;AF=0.500;AN=2;BaseQRankSum=2.338;ClippingRankSum=0.560;DP=50;FS=8.626;MLEAC=1;MLEAF=0.500;MQ=49.23;MQRankSum=-4.517;QD=11.64;ReadPosRankSum=2.318;SOR=0.157	GT:AD:DP:GQ:PL	0/1:31,19:50:99:610,0,922
NOT_SCAFFOLDED_NGS_utg29966|quiver|pilon	32516	.	T	C	91.77	PASS	AC=1;AF=0.500;AN=2;BaseQRankSum=2.039;ClippingRankSum=0.660;DP=28;FS=8.418;MLEAC=1;MLEAF=0.500;MQ=53.57;MQRankSum=-3.059;QD=3.28;ReadPosRankSum=-0.420;SOR=2.833	GT:AD:DP:GQ:PL	0/1:23,5:28:99:120,0,808
NOT_SCAFFOLDED_NGS_utg29966|quiver|pilon	32544	.	C	A	82.73	PASS	AC=1;AF=0.500;AN=2;BaseQRankSum=2.515;ClippingRankSum=0.026;DP=34;FS=4.439;MLEAC=1;MLEAF=0.500;MQ=55.75;MQRankSum=-3.396;QD=2.43;ReadPosRankSum=0.285;SOR=1.153	GT:AD:DP:GQ:PL	0/1:27,7:34:99:120,0,880
NOT_SCAFFOLDED_NGS_utg29966|quiver|pilon	32579	.	T	C	270.77	PASS	AC=1;AF=0.500;AN=2;BaseQRankSum=1.038;ClippingRankSum=-1.156;DP=33;FS=20.288;MLEAC=1;MLEAF=0.500;MQ=55.03;MQRankSum=-3.036;QD=8.21;ReadPosRankSum=0.490;SOR=3.236	GT:AD:DP:GQ:PL	0/1:23,10:33:99:299,0,722
NOT_SCAFFOLDED_NGS_utg29966|quiver|pilon	32672	.	C	A	228.77	PASS	AC=1;AF=0.500;AN=2;BaseQRankSum=2.155;ClippingRankSum=0.146;DP=36;FS=1.512;MLEAC=1;MLEAF=0.500;MQ=53.84;MQRankSum=-3.105;QD=6.35;ReadPosRankSum=2.923;SOR=0.742	GT:AD:DP:GQ:PL	0/1:27,9:36:99:257,0,860
NOT_SCAFFOLDED_NGS_utg29966|quiver|pilon	32714	.	G	A	52.77	PASS	AC=1;AF=0.500;AN=2;BaseQRankSum=0.826;ClippingRankSum=0.541;DP=32;FS=9.824;MLEAC=1;MLEAF=0.500;MQ=54.48;MQRankSum=-2.878;QD=1.65;ReadPosRankSum=0.826;SOR=3.249	GT:AD:DP:GQ:PL	0/1:28,4:32:81:81,0,1146
NOT_SCAFFOLDED_NGS_utg29966|quiver|pilon	32721	.	G	T	58.77	PASS	AC=1;AF=0.500;AN=2;BaseQRankSum=2.269;ClippingRankSum=-1.090;DP=31;FS=9.209;MLEAC=1;MLEAF=0.500;MQ=54.94;MQRankSum=-2.858;QD=1.90;ReadPosRankSum=0.619;SOR=3.126	GT:AD:DP:GQ:PL	0/1:27,4:31:87:87,0,1089
NOT_SCAFFOLDED_NGS_utg29966|quiver|pilon	33075	.	T	TG	467.73	PASS	AC=1;AF=0.500;AN=2;BaseQRankSum=-0.869;ClippingRankSum=0.869;DP=46;FS=2.587;MLEAC=1;MLEAF=0.500;MQ=42.87;MQRankSum=-0.416;QD=10.17;ReadPosRankSum=1.498;SOR=1.127	GT:AD:DP:GQ:PL	0/1:22,20:42:99:505,0,693
NOT_SCAFFOLDED_NGS_utg29966|quiver|pilon	33079	.	G	GA	631.73	PASS	AC=1;AF=0.500;AN=2;BaseQRankSum=-0.902;ClippingRankSum=1.085;DP=47;FS=0.000;MLEAC=1;MLEAF=0.500;MQ=43.37;MQRankSum=-0.537;QD=13.44;ReadPosRankSum=-2.021;SOR=0.559	GT:AD:DP:GQ:PL	0/1:20,25:45:99:669,0,662
NOT_SCAFFOLDED_NGS_utg29966|quiver|pilon	33123	.	C	T	594.77	PASS	AC=1;AF=0.500;AN=2;BaseQRankSum=0.802;ClippingRankSum=-0.313;DP=40;FS=0.000;MLEAC=1;MLEAF=0.500;MQ=50.17;MQRankSum=-1.998;QD=14.87;ReadPosRankSum=2.053;SOR=0.693	GT:AD:DP:GQ:PL	0/1:22,18:40:99:623,0,721
NOT_SCAFFOLDED_NGS_utg29966|quiver|pilon	33212	.	G	A	172.77	PASS	AC=1;AF=0.500;AN=2;BaseQRankSum=-0.648;ClippingRankSum=-1.827;DP=15;FS=0.000;MLEAC=1;MLEAF=0.500;MQ=39.54;MQRankSum=-1.591;QD=11.52;ReadPosRankSum=0.884;SOR=0.368	GT:AD:DP:GQ:PL	0/1:9,6:15:99:201,0,339
NOT_SCAFFOLDED_NGS_utg29966|quiver|pilon	33875	.	G	T	136.77	PASS	AC=1;AF=0.500;AN=2;BaseQRankSum=1.380;ClippingRankSum=-0.591;DP=18;FS=0.000;MLEAC=1;MLEAF=0.500;MQ=39.19;MQRankSum=1.380;QD=7.60;ReadPosRankSum=-0.099;SOR=0.169	GT:AD:DP:GQ:PL	0/1:13,5:18:99:165,0,484
NOT_SCAFFOLDED_NGS_utg29966|quiver|pilon	33957	.	C	T	426.77	PASS	AC=1;AF=0.500;AN=2;BaseQRankSum=1.417;ClippingRankSum=1.417;DP=34;FS=14.182;MLEAC=1;MLEAF=0.500;MQ=54.50;MQRankSum=-0.157;QD=12.55;ReadPosRankSum=0.962;SOR=2.249	GT:AD:DP:GQ:PL	0/1:20,14:34:99:455,0,601
NOT_SCAFFOLDED_NGS_utg29966|quiver|pilon	34440	.	T	A	520.77	PASS	AC=1;AF=0.500;AN=2;BaseQRankSum=0.405;ClippingRankSum=-0.405;DP=45;FS=5.653;MLEAC=1;MLEAF=0.500;MQ=53.66;MQRankSum=-5.294;QD=11.57;ReadPosRankSum=0.799;SOR=2.015	GT:AD:DP:GQ:PL	0/1:27,18:45:99:549,0,917
NOT_SCAFFOLDED_NGS_utg29966|quiver|pilon	34540	.	TGTAA	T	1063.73	PASS	AC=1;AF=0.500;AN=2;BaseQRankSum=1.488;ClippingRankSum=-0.310;DP=70;FS=0.000;MLEAC=1;MLEAF=0.500;MQ=55.44;MQRankSum=-5.134;QD=15.20;ReadPosRankSum=1.438;SOR=0.607	GT:AD:DP:GQ:PL	0/1:39,29:68:99:1101,0,1894
NOT_SCAFFOLDED_NGS_utg29966|quiver|pilon	34763	.	A	G	477.77	PASS	AC=1;AF=0.500;AN=2;BaseQRankSum=0.127;ClippingRankSum=0.444;DP=37;FS=2.873;MLEAC=1;MLEAF=0.500;MQ=54.12;MQRankSum=0.982;QD=12.91;ReadPosRankSum=0.665;SOR=1.232	GT:AD:DP:GQ:PL	0/1:19,17:36:99:506,0,552
NOT_SCAFFOLDED_NGS_utg29966|quiver|pilon	35025	.	C	T	763.77	PASS	AC=1;AF=0.500;AN=2;BaseQRankSum=2.394;ClippingRankSum=-0.506;DP=50;FS=13.682;MLEAC=1;MLEAF=0.500;MQ=57.87;MQRankSum=-0.973;QD=15.28;ReadPosRankSum=0.603;SOR=0.568	GT:AD:DP:GQ:PL	0/1:27,23:50:99:792,0,845
NOT_SCAFFOLDED_NGS_utg29966|quiver|pilon	35066	.	T	C	595.77	PASS	AC=1;AF=0.500;AN=2;BaseQRankSum=0.783;ClippingRankSum=0.556;DP=42;FS=15.576;MLEAC=1;MLEAF=0.500;MQ=59.95;MQRankSum=-1.365;QD=14.18;ReadPosRankSum=1.061;SOR=1.027	GT:AD:DP:GQ:PL	0/1:23,19:42:99:624,0,709
NOT_SCAFFOLDED_NGS_utg29966|quiver|pilon	35256	.	T	C	207.77	PASS	AC=1;AF=0.500;AN=2;BaseQRankSum=2.085;ClippingRankSum=0.018;DP=37;FS=9.653;MLEAC=1;MLEAF=0.500;MQ=53.57;MQRankSum=-3.966;QD=5.62;ReadPosRankSum=0.092;SOR=2.712	GT:AD:DP:GQ:PL	0/1:29,8:37:99:236,0,991
NOT_SCAFFOLDED_NGS_utg29966|quiver|pilon	35325	.	G	T	114.77	PASS	AC=1;AF=0.500;AN=2;BaseQRankSum=1.075;ClippingRankSum=-0.825;DP=31;FS=0.000;MLEAC=1;MLEAF=0.500;MQ=42.30;MQRankSum=-3.325;QD=3.70;ReadPosRankSum=2.375;SOR=0.839	GT:AD:DP:GQ:PL	0/1:25,6:31:99:143,0,855
NOT_SCAFFOLDED_NGS_utg29966|quiver|pilon	35347	.	T	A	151.77	PASS	AC=1;AF=0.500;AN=2;BaseQRankSum=-0.130;ClippingRankSum=0.389;DP=30;FS=4.439;MLEAC=1;MLEAF=0.500;MQ=43.86;MQRankSum=-3.189;QD=5.06;ReadPosRankSum=0.026;SOR=1.153	GT:AD:DP:GQ:PL	0/1:24,6:30:99:180,0,990
NOT_SCAFFOLDED_NGS_utg29966|quiver|pilon	35348	.	G	T	151.77	PASS	AC=1;AF=0.500;AN=2;BaseQRankSum=-1.270;ClippingRankSum=0.907;DP=30;FS=4.439;MLEAC=1;MLEAF=0.500;MQ=43.86;MQRankSum=-3.240;QD=5.06;ReadPosRankSum=-0.078;SOR=1.153	GT:AD:DP:GQ:PL	0/1:24,6:30:99:180,0,990
NOT_SCAFFOLDED_NGS_utg29966|quiver|pilon	35413	.	A	G	410.77	PASS	AC=1;AF=0.500;AN=2;BaseQRankSum=-2.250;ClippingRankSum=0.634;DP=36;FS=4.646;MLEAC=1;MLEAF=0.500;MQ=52.43;MQRankSum=-4.848;QD=11.41;ReadPosRankSum=0.792;SOR=0.897	GT:AD:DP:GQ:PL	0/1:19,17:36:99:439,0,645
NOT_SCAFFOLDED_NGS_utg29966|quiver|pilon	35466	.	T	C	353.77	PASS	AC=1;AF=0.500;AN=2;BaseQRankSum=0.462;ClippingRankSum=0.215;DP=23;FS=0.000;MLEAC=1;MLEAF=0.500;MQ=47.62;MQRankSum=-2.739;QD=15.38;ReadPosRankSum=0.339;SOR=0.551	GT:AD:DP:GQ:PL	0/1:11,12:23:99:382,0,409
NOT_SCAFFOLDED_NGS_utg29966|quiver|pilon	35530	.	T	G	325.77	PASS	AC=1;AF=0.500;AN=2;BaseQRankSum=1.733;ClippingRankSum=-0.133;DP=18;FS=5.035;MLEAC=1;MLEAF=0.500;MQ=48.61;MQRankSum=-3.599;QD=18.10;ReadPosRankSum=-0.489;SOR=0.116	GT:AD:DP:GQ:PL	0/1:8,10:18:99:354,0,262
NOT_SCAFFOLDED_NGS_utg29966|quiver|pilon	35561	.	T	G	271.77	PASS	AC=1;AF=0.500;AN=2;BaseQRankSum=0.000;ClippingRankSum=-0.706;DP=18;FS=2.077;MLEAC=1;MLEAF=0.500;MQ=51.70;MQRankSum=-2.472;QD=15.10;ReadPosRankSum=0.795;SOR=0.184	GT:AD:DP:GQ:PL	0/1:9,9:18:99:300,0,338
NOT_SCAFFOLDED_NGS_utg29966|quiver|pilon	39042	.	C	T	165.77	PASS	AC=1;AF=0.500;AN=2;BaseQRankSum=0.846;ClippingRankSum=1.198;DP=22;FS=2.632;MLEAC=1;MLEAF=0.500;MQ=40.99;MQRankSum=-1.480;QD=7.53;ReadPosRankSum=0.282;SOR=1.371	GT:AD:DP:GQ:PL	0/1:15,7:22:99:194,0,479
NOT_SCAFFOLDED_NGS_utg29966|quiver|pilon	40678	.	A	AG	125.87	PASS	AC=2;AF=1.00;AN=2;DP=5;FS=0.000;MLEAC=2;MLEAF=1.00;MQ=38.29;QD=25.17;SOR=1.981	GT:AD:DP:GQ:PL	1/1:0,5:5:15:163,15,0
NOT_SCAFFOLDED_NGS_utg29966|quiver|pilon	43866	.	C	CT	70.25	LowCoverage	AC=2;AF=1.00;AN=2;DP=3;FS=0.000;MLEAC=2;MLEAF=1.00;MQ=47.61;QD=23.42;SOR=1.179	GT:AD:DP:GQ:PL	1/1:0,3:3:9:107,9,0
NOT_SCAFFOLDED_NGS_utg4390|quiver|pilon	32850	.	G	A	123.77	PASS	AC=1;AF=0.500;AN=2;BaseQRankSum=2.968;ClippingRankSum=-0.175;DP=20;FS=14.211;MLEAC=1;MLEAF=0.500;MQ=36.83;MQRankSum=-0.611;QD=6.19;ReadPosRankSum=0.436;SOR=3.597	GT:AD:DP:GQ:PL	0/1:15,5:20:99:152,0,466
NOT_SCAFFOLDED_NGS_utg4390|quiver|pilon	32917	.	G	A	170.77	PASS	AC=1;AF=0.500;AN=2;BaseQRankSum=0.983;ClippingRankSum=0.047;DP=18;FS=2.884;MLEAC=1;MLEAF=0.500;MQ=36.83;MQRankSum=0.328;QD=9.49;ReadPosRankSum=0.983;SOR=2.179	GT:AD:DP:GQ:PL	0/1:12,6:18:99:199,0,414
NOT_SCAFFOLDED_NGS_utg4390|quiver|pilon	32929	.	T	A	163.77	PASS	AC=1;AF=0.500;AN=2;BaseQRankSum=0.454;ClippingRankSum=1.113;DP=20;FS=5.727;MLEAC=1;MLEAF=0.500;MQ=36.74;MQRankSum=-0.041;QD=8.19;ReadPosRankSum=2.268;SOR=2.409	GT:AD:DP:GQ:PL	0/1:14,6:20:99:192,0,490
NOT_SCAFFOLDED_NGS_utg7783|quiver|pilon	29	.	A	AT	65.25	PASS	AC=2;AF=1.00;AN=2;DP=9;FS=0.000;MLEAC=2;MLEAF=1.00;MQ=55.99;QD=7.25;SOR=2.833	GT:AD:DP:GQ:PL	1/1:0,3:3:9:102,9,0
NOT_SCAFFOLDED_NGS_utg1464|quiver|pilon	3526	.	A	T	173.77	PASS	AC=1;AF=0.500;AN=2;BaseQRankSum=1.273;ClippingRankSum=0.424;DP=21;FS=8.022;MLEAC=1;MLEAF=0.500;MQ=46.89;MQRankSum=-0.964;QD=8.27;ReadPosRankSum=-0.964;SOR=2.833	GT:AD:DP:GQ:PL	0/1:12,8:20:99:202,0,353
NOT_SCAFFOLDED_NGS_utg1464|quiver|pilon	3584	.	C	T	247.77	PASS	AC=1;AF=0.500;AN=2;BaseQRankSum=-0.176;ClippingRankSum=-0.739;DP=22;FS=0.000;MLEAC=1;MLEAF=0.500;MQ=46.98;MQRankSum=-2.429;QD=11.26;ReadPosRankSum=1.655;SOR=0.859	GT:AD:DP:GQ:PL	0/1:10,11:21:99:276,0,294
NOT_SCAFFOLDED_NGS_utg1464|quiver|pilon	3600	.	TA	T	196.73	PASS	AC=1;AF=0.500;AN=2;BaseQRankSum=0.048;ClippingRankSum=-0.722;DP=20;FS=0.000;MLEAC=1;MLEAF=0.500;MQ=45.34;MQRankSum=-2.742;QD=9.84;ReadPosRankSum=1.203;SOR=0.527	GT:AD:DP:GQ:PL	0/1:9,8:17:99:234,0,268
NOT_SCAFFOLDED_NGS_utg1464|quiver|pilon	38539	.	ATG	A	106.73	PASS	AC=1;AF=0.500;AN=2;BaseQRankSum=-0.059;ClippingRankSum=-0.766;DP=31;FS=0.000;MLEAC=1;MLEAF=0.500;MQ=59.76;MQRankSum=-0.766;QD=3.44;ReadPosRankSum=0.059;SOR=1.075	GT:AD:DP:GQ:PL	0/1:9,6:15:99:144,0,225
NOT_SCAFFOLDED_NGS_utg32796|quiver|pilon	1296	.	GA	G	116.77	PASS	AC=1;AF=0.500;AN=2;BaseQRankSum=0.143;ClippingRankSum=-0.466;DP=12;FS=2.463;MLEAC=1;MLEAF=0.500;MQ=55.68;MQRankSum=1.186;QD=9.73;ReadPosRankSum=-0.365;SOR=1.206	GT:AD:DP:GQ:PL	0/1:5,6:11:21:154,0,21
NOT_SCAFFOLDED_NGS_utg2203|quiver|pilon	8237	.	T	TG	107.87	PASS	AC=2;AF=1.00;AN=2;DP=7;FS=0.000;MLEAC=2;MLEAF=1.00;MQ=58.61;QD=15.41;SOR=1.981	GT:AD:DP:GQ:PL	1/1:0,5:5:15:145,15,0
NOT_SCAFFOLDED_NGS_utg2203|quiver|pilon	77500	.	ATG	A	35.73	LowQual	AC=1;AF=0.500;AN=2;BaseQRankSum=-0.212;ClippingRankSum=-1.344;DP=18;FS=6.008;MLEAC=1;MLEAF=0.500;MQ=60.00;MQRankSum=0.071;QD=1.99;ReadPosRankSum=-0.929;SOR=2.621	GT:AD:DP:GQ:PL	0/1:10,4:14:73:73,0,204
NOT_SCAFFOLDED_NGS_utg2203|quiver|pilon	89270	.	A	AT	113.86	PASS	AC=1;AF=0.500;AN=2;BaseQRankSum=-0.747;ClippingRankSum=0.747;DP=17;FS=0.000;MLEAC=1;MLEAF=0.500;MQ=60.00;MQRankSum=-0.747;QD=6.70;ReadPosRankSum=-0.747;SOR=0.595	GT:AD:DP:GQ:PL	0/1:1,7:8:2:149,0,2
NOT_SCAFFOLDED_NGS_utg6769|quiver|pilon	14415	.	TG	T	176.73	PASS	AC=1;AF=0.500;AN=2;BaseQRankSum=1.671;ClippingRankSum=-0.808;DP=26;FS=9.585;MLEAC=1;MLEAF=0.500;MQ=60.00;MQRankSum=-0.108;QD=6.80;ReadPosRankSum=-0.323;SOR=2.033	GT:AD:DP:GQ:PL	0/1:17,9:26:99:214,0,533
NOT_SCAFFOLDED_NGS_utg6769|quiver|pilon	14466	.	T	A	274.77	PASS	AC=1;AF=0.500;AN=2;BaseQRankSum=-0.290;ClippingRankSum=1.713;DP=26;FS=3.992;MLEAC=1;MLEAF=0.500;MQ=60.00;MQRankSum=0.184;QD=10.57;ReadPosRankSum=0.606;SOR=1.911	GT:AD:DP:GQ:PL	0/1:16,10:26:99:303,0,521
NOT_SCAFFOLDED_NGS_utg6769|quiver|pilon	14641	.	C	T	273.77	PASS	AC=1;AF=0.500;AN=2;BaseQRankSum=0.683;ClippingRankSum=-1.523;DP=16;FS=0.000;MLEAC=1;MLEAF=0.500;MQ=60.00;MQRankSum=1.103;QD=17.11;ReadPosRankSum=-0.263;SOR=0.368	GT:AD:DP:GQ:PL	0/1:8,8:16:99:302,0,264
NOT_SCAFFOLDED_NGS_utg6769|quiver|pilon	14783	.	G	T	315.77	PASS	AC=1;AF=0.500;AN=2;BaseQRankSum=-1.280;ClippingRankSum=2.518;DP=19;FS=1.984;MLEAC=1;MLEAF=0.500;MQ=60.00;MQRankSum=-0.537;QD=16.62;ReadPosRankSum=0.041;SOR=0.223	GT:AD:DP:GQ:PL	0/1:8,11:19:99:344,0,290
NOT_SCAFFOLDED_NGS_utg6769|quiver|pilon	14921	.	C	T	568.77	PASS	AC=1;AF=0.500;AN=2;BaseQRankSum=-0.034;ClippingRankSum=-1.343;DP=34;FS=0.000;MLEAC=1;MLEAF=0.500;MQ=60.00;MQRankSum=-1.550;QD=16.73;ReadPosRankSum=1.171;SOR=0.929	GT:AD:DP:GQ:PL	0/1:17,17:34:99:597,0,591
NOT_SCAFFOLDED_NGS_utg6769|quiver|pilon	14970	.	A	G	543.77	PASS	AC=1;AF=0.500;AN=2;BaseQRankSum=0.416;ClippingRankSum=1.356;DP=33;FS=7.791;MLEAC=1;MLEAF=0.500;MQ=60.00;MQRankSum=-0.199;QD=16.48;ReadPosRankSum=-0.380;SOR=0.935	GT:AD:DP:GQ:PL	0/1:15,18:33:99:572,0,470
NOT_SCAFFOLDED_NGS_utg6769|quiver|pilon	15033	.	C	T	532.77	PASS	AC=1;AF=0.500;AN=2;BaseQRankSum=-0.171;ClippingRankSum=0.589;DP=32;FS=3.325;MLEAC=1;MLEAF=0.500;MQ=60.00;MQRankSum=-0.703;QD=16.65;ReadPosRankSum=0.817;SOR=1.457	GT:AD:DP:GQ:PL	0/1:14,18:32:99:561,0,453
NOT_SCAFFOLDED_NGS_utg6769|quiver|pilon	15059	.	A	G	336.77	PASS	AC=1;AF=0.500;AN=2;BaseQRankSum=-0.789;ClippingRankSum=0.082;DP=25;FS=1.623;MLEAC=1;MLEAF=0.500;MQ=60.00;MQRankSum=-1.115;QD=13.47;ReadPosRankSum=-0.136;SOR=0.368	GT:AD:DP:GQ:PL	0/1:13,12:25:99:365,0,482
NOT_SCAFFOLDED_NGS_utg6769|quiver|pilon	44084	.	C	G	68.77	PASS	AC=1;AF=0.500;AN=2;BaseQRankSum=-3.266;ClippingRankSum=-1.156;DP=17;FS=1.913;MLEAC=1;MLEAF=0.500;MQ=32.28;MQRankSum=-0.352;QD=4.05;ReadPosRankSum=0.754;SOR=0.330	GT:AD:DP:GQ:PL	0/1:11,6:17:97:97,0,301
NOT_SCAFFOLDED_NGS_utg6769|quiver|pilon	130757	.	C	T	119.77	PASS	AC=1;AF=0.500;AN=2;BaseQRankSum=2.008;ClippingRankSum=0.873;DP=20;FS=5.746;MLEAC=1;MLEAF=0.500;MQ=41.45;MQRankSum=-1.746;QD=5.99;ReadPosRankSum=0.087;SOR=2.461	GT:AD:DP:GQ:PL	0/1:15,5:20:99:148,0,543
NOT_SCAFFOLDED_NGS_utg6769|quiver|pilon	130768	.	T	C	142.77	PASS	AC=1;AF=0.500;AN=2;BaseQRankSum=1.806;ClippingRankSum=-0.184;DP=22;FS=8.770;MLEAC=1;MLEAF=0.500;MQ=40.74;MQRankSum=-2.396;QD=6.49;ReadPosRankSum=-0.627;SOR=3.037	GT:AD:DP:GQ:PL	0/1:16,6:22:99:171,0,537
NOT_SCAFFOLDED_NGS_utg6769|quiver|pilon	130779	.	G	T	139.77	PASS	AC=1;AF=0.500;AN=2;BaseQRankSum=2.836;ClippingRankSum=-1.925;DP=23;FS=9.054;MLEAC=1;MLEAF=0.500;MQ=40.70;MQRankSum=-1.715;QD=6.08;ReadPosRankSum=1.295;SOR=3.293	GT:AD:DP:GQ:PL	0/1:17,6:23:99:168,0,551
NOT_SCAFFOLDED_NGS_utg6769|quiver|pilon	130813	.	G	T	96.77	PASS	AC=1;AF=0.500;AN=2;BaseQRankSum=0.417;ClippingRankSum=0.417;DP=19;FS=2.199;MLEAC=1;MLEAF=0.500;MQ=42.50;MQRankSum=-2.268;QD=5.09;ReadPosRankSum=1.713;SOR=1.565	GT:AD:DP:GQ:PL	0/1:14,5:19:99:125,0,418
NOT_SCAFFOLDED_NGS_utg6769|quiver|pilon	130839	.	C	T	128.77	PASS	AC=1;AF=0.500;AN=2;BaseQRankSum=0.041;ClippingRankSum=-0.206;DP=21;FS=0.000;MLEAC=1;MLEAF=0.500;MQ=50.22;MQRankSum=-3.014;QD=6.13;ReadPosRankSum=-0.619;SOR=0.760	GT:AD:DP:GQ:PL	0/1:16,5:21:99:157,0,743
NOT_SCAFFOLDED_NGS_utg6769|quiver|pilon	130847	.	T	C	88.77	PASS	AC=1;AF=0.500;AN=2;BaseQRankSum=0.280;ClippingRankSum=-0.056;DP=19;FS=2.350;MLEAC=1;MLEAF=0.500;MQ=51.69;MQRankSum=-2.739;QD=4.67;ReadPosRankSum=0.280;SOR=1.061	GT:AD:DP:GQ:PL	0/1:16,3:19:99:117,0,751
NOT_SCAFFOLDED_NGS_utg6769|quiver|pilon	130857	.	GC	G	141.73	PASS	AC=1;AF=0.500;AN=2;BaseQRankSum=1.475;ClippingRankSum=1.335;DP=19;FS=3.274;MLEAC=1;MLEAF=0.500;MQ=51.69;MQRankSum=-2.318;QD=7.46;ReadPosRankSum=1.054;SOR=2.266	GT:AD:DP:GQ:PL	0/1:16,2:18:99:179,0,789
NOT_SCAFFOLDED_NGS_utg6769|quiver|pilon	130859	.	T	G	150.77	PASS	AC=1;AF=0.500;AN=2;BaseQRankSum=0.731;ClippingRankSum=0.199;DP=19;FS=3.245;MLEAC=1;MLEAF=0.500;MQ=53.18;MQRankSum=-2.325;QD=7.94;ReadPosRankSum=1.262;SOR=2.283	GT:AD:DP:GQ:PL	0/1:17,2:19:99:179,0,789
NOT_SCAFFOLDED_NGS_utg6769|quiver|pilon	130869	.	T	C	150.77	PASS	AC=1;AF=0.500;AN=2;BaseQRankSum=-0.525;ClippingRankSum=0.315;DP=23;FS=17.194;MLEAC=1;MLEAF=0.500;MQ=51.60;MQRankSum=-3.466;QD=6.56;ReadPosRankSum=-1.435;SOR=3.903	GT:AD:DP:GQ:PL	0/1:17,6:23:99:179,0,788
NOT_SCAFFOLDED_NGS_utg6769|quiver|pilon	130893	.	A	C	156.77	PASS	AC=1;AF=0.500;AN=2;BaseQRankSum=1.004;ClippingRankSum=-0.822;DP=26;FS=23.965;MLEAC=1;MLEAF=0.500;MQ=54.76;MQRankSum=-3.682;QD=6.03;ReadPosRankSum=0.943;SOR=3.896	GT:AD:DP:GQ:PL	0/1:20,6:26:99:185,0,882
NOT_SCAFFOLDED_NGS_utg6769|quiver|pilon	130903	.	T	A	115.77	PASS	AC=1;AF=0.500;AN=2;BaseQRankSum=1.952;ClippingRankSum=-0.651;DP=26;FS=14.075;MLEAC=1;MLEAF=0.500;MQ=55.76;MQRankSum=-3.448;QD=4.45;ReadPosRankSum=1.366;SOR=3.595	GT:AD:DP:GQ:PL	0/1:21,5:26:99:144,0,924
NOT_SCAFFOLDED_NGS_utg25457|quiver|pilon	22039	.	C	CTTCT	211	PASS	AC=1;AF=0.500;AN=2;BaseQRankSum=-0.742;ClippingRankSum=0.742;DP=24;FS=0.000;MLEAC=1;MLEAF=0.500;MQ=57.97;MQRankSum=0.742;QD=8.79;ReadPosRankSum=0.742;SOR=0.223	GT:AD:DP:GQ:PL	0/1:1,6:7:12:248,0,12
NOT_SCAFFOLDED_NGS_utg25457|quiver|pilon	36951	.	C	CA	53	LowCoverage	AC=2;AF=1.00;AN=2;DP=4;FS=0.000;MLEAC=2;MLEAF=1.00;MQ=60.00;QD=13.25;SOR=1.609	GT:AD:DP:GQ:PL	1/1:0,4:4:12:90,12,0
NOT_SCAFFOLDED_NGS_utg25457|quiver|pilon	37246	.	G	GT	51.25	PASS	AC=2;AF=1.00;AN=2;DP=6;FS=0.000;MLEAC=2;MLEAF=1.00;MQ=60.00;QD=8.54;SOR=2.833	GT:AD:DP:GQ:PL	1/1:0,3:3:9:88,9,0
NOT_SCAFFOLDED_NGS_utg25457|quiver|pilon	65259	.	G	A	55.77	PASS	AC=1;AF=0.500;AN=2;BaseQRankSum=1.449;ClippingRankSum=0.189;DP=17;FS=2.884;MLEAC=1;MLEAF=0.500;MQ=34.44;MQRankSum=0.819;QD=3.28;ReadPosRankSum=0.441;SOR=1.911	GT:AD:DP:GQ:PL	0/1:14,3:17:84:84,0,702
NOT_SCAFFOLDED_NGS_utg25457|quiver|pilon	65260	.	C	T	55.77	PASS	AC=1;AF=0.500;AN=2;BaseQRankSum=0.942;ClippingRankSum=0.404;DP=16;FS=2.933;MLEAC=1;MLEAF=0.500;MQ=34.85;MQRankSum=0.673;QD=3.49;ReadPosRankSum=0.673;SOR=2.093	GT:AD:DP:GQ:PL	0/1:13,3:16:84:84,0,702
NOT_SCAFFOLDED_NGS_utg25457|quiver|pilon	65305	.	T	G	52.77	PASS	AC=1;AF=0.500;AN=2;BaseQRankSum=-0.078;ClippingRankSum=-0.627;DP=22;FS=5.076;MLEAC=1;MLEAF=0.500;MQ=35.48;MQRankSum=-3.055;QD=2.40;ReadPosRankSum=1.724;SOR=1.914	GT:AD:DP:GQ:PL	0/1:17,5:22:81:81,0,599
NOT_SCAFFOLDED_NGS_utg25457|quiver|pilon	65726	.	G	C	376.77	PASS	AC=1;AF=0.500;AN=2;BaseQRankSum=-1.373;ClippingRankSum=-1.091;DP=45;FS=5.112;MLEAC=1;MLEAF=0.500;MQ=53.62;MQRankSum=-4.889;QD=8.37;ReadPosRankSum=-0.090;SOR=1.692	GT:AD:DP:GQ:PL	0/1:33,12:45:99:405,0,2247
NOT_SCAFFOLDED_NGS_utg25457|quiver|pilon	65734	.	G	T	379.77	PASS	AC=1;AF=0.500;AN=2;BaseQRankSum=-0.265;ClippingRankSum=-1.517;DP=42;FS=7.446;MLEAC=1;MLEAF=0.500;MQ=52.24;MQRankSum=-4.719;QD=9.04;ReadPosRankSum=2.408;SOR=1.981	GT:AD:DP:GQ:PL	0/1:30,12:42:99:408,0,2200
HYBRID_SCAFFOLD_Super-Scaffold_2250|quiver|pilon	1117	.	A	ATT	108.73	PASS	AC=1;AF=0.500;AN=2;BaseQRankSum=1.880;ClippingRankSum=-0.313;DP=22;FS=17.559;MLEAC=1;MLEAF=0.500;MQ=38.55;MQRankSum=1.097;QD=4.94;ReadPosRankSum=-2.585;SOR=3.593	GT:AD:DP:GQ:PL	0/1:17,5:22:99:146,0,660
HYBRID_SCAFFOLD_Super-Scaffold_2250|quiver|pilon	3173	.	G	T	32.77	LowQual	AC=1;AF=0.500;AN=2;BaseQRankSum=-0.361;ClippingRankSum=0.072;DP=15;FS=6.990;MLEAC=1;MLEAF=0.500;MQ=47.06;MQRankSum=-1.804;QD=2.18;ReadPosRankSum=2.093;SOR=2.807	GT:AD:DP:GQ:PL	0/1:12,3:15:61:61,0,391
HYBRID_SCAFFOLD_Super-Scaffold_2250|quiver|pilon	18123	.	G	A	96.77	PASS	AC=1;AF=0.500;AN=2;BaseQRankSum=-1.932;ClippingRankSum=0.289;DP=12;FS=0.000;MLEAC=1;MLEAF=0.500;MQ=39.06;MQRankSum=-1.468;QD=8.06;ReadPosRankSum=1.468;SOR=0.269	GT:AD:DP:GQ:PL	0/1:8,4:12:99:125,0,310
HYBRID_SCAFFOLD_Super-Scaffold_2250|quiver|pilon	22751	.	C	CG	90	PASS	AC=2;AF=1.00;AN=2;DP=7;FS=0.000;MLEAC=2;MLEAF=1.00;MQ=60.00;QD=12.86;SOR=3.258	GT:AD:DP:GQ:PL	1/1:0,4:4:12:127,12,0
HYBRID_SCAFFOLD_Super-Scaffold_2250|quiver|pilon	26190	.	A	AT	85	PASS	AC=2;AF=1.00;AN=2;DP=5;FS=0.000;MLEAC=2;MLEAF=1.00;MQ=60.00;QD=17.00;SOR=1.609	GT:AD:DP:GQ:PL	1/1:0,4:4:12:122,12,0
HYBRID_SCAFFOLD_Super-Scaffold_2250|quiver|pilon	69091	.	T	C	139.77	PASS	AC=1;AF=0.500;AN=2;BaseQRankSum=-1.269;ClippingRankSum=0.992;DP=46;FS=9.478;MLEAC=1;MLEAF=0.500;MQ=54.09;MQRankSum=-0.490;QD=3.04;ReadPosRankSum=-0.741;SOR=0.568	GT:AD:DP:GQ:PL	0/1:27,16:43:99:168,0,559
HYBRID_SCAFFOLD_Super-Scaffold_2250|quiver|pilon	157717	.	GGT	G	64.73	PASS	AC=1;AF=0.500;AN=2;BaseQRankSum=0.284;ClippingRankSum=0.284;DP=32;FS=0.000;MLEAC=1;MLEAF=0.500;MQ=58.04;MQRankSum=-1.919;QD=2.02;ReadPosRankSum=-0.410;SOR=0.476	GT:AD:DP:GQ:PL	0/1:19,5:24:99:102,0,546
HYBRID_SCAFFOLD_Super-Scaffold_2250|quiver|pilon	221762	.	T	TTTTTC	140.90	PASS	AC=2;AF=1.00;AN=2;DP=18;FS=0.000;MLEAC=2;MLEAF=1.00;MQ=57.15;QD=7.83;SOR=1.022	GT:AD:DP:GQ:PL	1/1:0,5:5:14:178,14,0
HYBRID_SCAFFOLD_Super-Scaffold_2250|quiver|pilon	223983	.	T	TG	31.73	LowQual	AC=1;AF=0.500;AN=2;BaseQRankSum=0.358;ClippingRankSum=0.358;DP=6;FS=0.000;MLEAC=1;MLEAF=0.500;MQ=60.00;MQRankSum=-1.231;QD=5.29;ReadPosRankSum=1.231;SOR=1.179	GT:AD:DP:GQ:PL	0/1:2,3:5:40:69,0,40
HYBRID_SCAFFOLD_Super-Scaffold_2250|quiver|pilon	226397	.	CTG	C	48.73	LowQD;LowQual	AC=1;AF=0.500;AN=2;BaseQRankSum=1.126;ClippingRankSum=-0.375;DP=38;FS=2.062;MLEAC=1;MLEAF=0.500;MQ=59.29;MQRankSum=1.126;QD=1.28;ReadPosRankSum=1.140;SOR=1.473	GT:AD:DP:GQ:PL	0/1:24,5:29:86:86,0,658
HYBRID_SCAFFOLD_Super-Scaffold_2250|quiver|pilon	239168	.	C	T	43.77	LowQual	AC=1;AF=0.500;AN=2;BaseQRankSum=-1.380;ClippingRankSum=-0.720;DP=6;FS=4.771;MLEAC=1;MLEAF=0.500;MQ=60.00;MQRankSum=0.720;QD=7.29;ReadPosRankSum=1.380;SOR=0.039	GT:AD:DP:GQ:PL	0/1:4,2:6:72:72,0,271
HYBRID_SCAFFOLD_Super-Scaffold_2250|quiver|pilon	239177	.	C	T	46.77	LowQual	AC=1;AF=0.500;AN=2;BaseQRankSum=-1.231;ClippingRankSum=1.231;DP=5;FS=3.979;MLEAC=1;MLEAF=0.500;MQ=60.00;MQRankSum=0.358;QD=9.35;ReadPosRankSum=1.231;SOR=0.061	GT:AD:DP:GQ:PL	0/1:3,2:5:75:75,0,233
HYBRID_SCAFFOLD_Super-Scaffold_2250|quiver|pilon	305677	.	T	C	32.77	LowQual	AC=1;AF=0.500;AN=2;BaseQRankSum=0.000;ClippingRankSum=-0.572;DP=8;FS=0.000;MLEAC=1;MLEAF=0.500;MQ=37.35;MQRankSum=1.067;QD=4.10;ReadPosRankSum=0.000;SOR=0.307	GT:AD:DP:GQ:PL	0/1:6,2:8:61:61,0,189
HYBRID_SCAFFOLD_Super-Scaffold_2250|quiver|pilon	305775	.	A	G	119.80	PASS	AC=1;AF=0.500;AN=2;BaseQRankSum=-0.731;ClippingRankSum=0.731;DP=5;FS=0.000;MLEAC=1;MLEAF=0.500;MQ=35.66;MQRankSum=0.731;QD=23.96;ReadPosRankSum=0.731;SOR=1.981	GT:AD:DP:GQ:PL	0/1:1,4:5:21:148,0,21
HYBRID_SCAFFOLD_Super-Scaffold_2253|quiver|pilon	36695	.	G	T	213.85	PASS	AC=1;AF=0.500;AN=2;BaseQRankSum=0.742;ClippingRankSum=0.742;DP=7;FS=0.000;MLEAC=1;MLEAF=0.500;MQ=39.08;MQRankSum=0.742;QD=30.55;ReadPosRankSum=-0.742;SOR=2.584	GT:AD:DP:GQ:PL	0/1:1,6:7:17:242,0,17
HYBRID_SCAFFOLD_Super-Scaffold_2253|quiver|pilon	36793	.	A	G	353.77	PASS	AC=1;AF=0.500;AN=2;BaseQRankSum=1.763;ClippingRankSum=1.110;DP=15;FS=0.000;MLEAC=1;MLEAF=0.500;MQ=37.45;MQRankSum=1.110;QD=23.58;ReadPosRankSum=1.240;SOR=0.859	GT:AD:DP:GQ:PL	0/1:4,11:15:71:382,0,71
HYBRID_SCAFFOLD_Super-Scaffold_2253|quiver|pilon	84591	.	A	G	123.77	PASS	AC=1;AF=0.500;AN=2;BaseQRankSum=-0.193;ClippingRankSum=-0.386;DP=14;FS=2.027;MLEAC=1;MLEAF=0.500;MQ=48.70;MQRankSum=0.865;QD=8.84;ReadPosRankSum=-0.965;SOR=0.307	GT:AD:DP:GQ:PL	0/1:6,8:14:99:152,0,108
HYBRID_SCAFFOLD_Super-Scaffold_2253|quiver|pilon	144002	.	GAC	G	41.73	LowQD;LowQual	AC=1;AF=0.500;AN=2;BaseQRankSum=-0.849;ClippingRankSum=0.396;DP=28;FS=6.245;MLEAC=1;MLEAF=0.500;MQ=60.00;MQRankSum=-1.076;QD=1.49;ReadPosRankSum=-0.170;SOR=3.003	GT:AD:DP:GQ:PL	0/1:13,4:17:79:79,0,332
HYBRID_SCAFFOLD_Super-Scaffold_2253|quiver|pilon	190890	.	G	A	127.77	PASS	AC=1;AF=0.500;AN=2;BaseQRankSum=0.922;ClippingRankSum=-0.421;DP=8;FS=3.680;MLEAC=1;MLEAF=0.500;MQ=31.47;MQRankSum=-1.368;QD=15.97;ReadPosRankSum=-2.017;SOR=3.258	GT:AD:DP:GQ:PL	0/1:4,4:8:99:156,0,285
HYBRID_SCAFFOLD_Super-Scaffold_2253|quiver|pilon	190893	.	T	C	127.77	PASS	AC=1;AF=0.500;AN=2;BaseQRankSum=1.368;ClippingRankSum=-0.421;DP=8;FS=3.680;MLEAC=1;MLEAF=0.500;MQ=31.47;MQRankSum=-1.368;QD=15.97;ReadPosRankSum=-2.017;SOR=3.258	GT:AD:DP:GQ:PL	0/1:4,4:8:99:156,0,285
HYBRID_SCAFFOLD_Super-Scaffold_2253|quiver|pilon	274600	.	G	A	340.77	PASS	AC=1;AF=0.500;AN=2;BaseQRankSum=1.978;ClippingRankSum=0.842;DP=39;FS=1.661;MLEAC=1;MLEAF=0.500;MQ=60.00;MQRankSum=0.960;QD=8.74;ReadPosRankSum=1.273;SOR=1.347	GT:AD:DP:GQ:PL	0/1:23,10:33:99:369,0,913
HYBRID_SCAFFOLD_Super-Scaffold_2253|quiver|pilon	274607	.	T	C	343.77	PASS	AC=1;AF=0.500;AN=2;BaseQRankSum=0.783;ClippingRankSum=0.783;DP=39;FS=1.533;MLEAC=1;MLEAF=0.500;MQ=60.00;MQRankSum=-0.057;QD=8.81;ReadPosRankSum=1.050;SOR=1.276	GT:AD:DP:GQ:PL	0/1:22,11:33:99:372,0,891
HYBRID_SCAFFOLD_Super-Scaffold_2253|quiver|pilon	274631	.	G	A	383.77	PASS	AC=1;AF=0.500;AN=2;BaseQRankSum=-1.785;ClippingRankSum=0.071;DP=45;FS=0.000;MLEAC=1;MLEAF=0.500;MQ=60.00;MQRankSum=-0.814;QD=8.53;ReadPosRankSum=0.071;SOR=0.527	GT:AD:DP:GQ:PL	0/1:23,16:39:99:412,0,761
HYBRID_SCAFFOLD_Super-Scaffold_2253|quiver|pilon	274661	.	C	A	573.77	PASS	AC=1;AF=0.500;AN=2;BaseQRankSum=-0.191;ClippingRankSum=1.216;DP=54;FS=0.000;MLEAC=1;MLEAF=0.500;MQ=60.00;MQRankSum=0.754;QD=10.63;ReadPosRankSum=1.236;SOR=0.653	GT:AD:DP:GQ:PL	0/1:27,22:49:99:602,0,819
HYBRID_SCAFFOLD_Super-Scaffold_2253|quiver|pilon	274739	.	A	G	888.77	PASS	AC=1;AF=0.500;AN=2;BaseQRankSum=-0.181;ClippingRankSum=1.458;DP=48;FS=14.066;MLEAC=1;MLEAF=0.500;MQ=60.00;MQRankSum=-0.415;QD=18.52;ReadPosRankSum=2.139;SOR=0.699	GT:AD:DP:GQ:PL	0/1:23,24:47:99:917,0,807
HYBRID_SCAFFOLD_Super-Scaffold_2253|quiver|pilon	274744	.	T	C	900.77	PASS	AC=1;AF=0.500;AN=2;BaseQRankSum=0.667;ClippingRankSum=1.007;DP=42;FS=15.994;MLEAC=1;MLEAF=0.500;MQ=60.00;MQRankSum=0.562;QD=21.45;ReadPosRankSum=2.261;SOR=0.722	GT:AD:DP:GQ:PL	0/1:19,22:41:99:929,0,693
HYBRID_SCAFFOLD_Super-Scaffold_2253|quiver|pilon	274794	.	G	A	204.77	PASS	AC=1;AF=0.500;AN=2;BaseQRankSum=2.062;ClippingRankSum=-0.098;DP=35;FS=0.000;MLEAC=1;MLEAF=0.500;MQ=60.00;MQRankSum=0.884;QD=5.85;ReadPosRankSum=1.120;SOR=0.582	GT:AD:DP:GQ:PL	0/1:27,8:35:99:233,0,786
HYBRID_SCAFFOLD_Super-Scaffold_2253|quiver|pilon	274856	.	G	A	206.77	PASS	AC=1;AF=0.500;AN=2;BaseQRankSum=0.573;ClippingRankSum=0.248;DP=9;FS=19.243;MLEAC=1;MLEAF=0.500;MQ=60.00;MQRankSum=-0.573;QD=22.97;ReadPosRankSum=-1.683;SOR=3.893	GT:AD:DP:GQ:PL	0/1:3,6:9:99:235,0,108
HYBRID_SCAFFOLD_Super-Scaffold_2253|quiver|pilon	274871	.	C	T	84.77	LowCoverage	AC=1;AF=0.500;AN=2;BaseQRankSum=0.727;ClippingRankSum=0.727;DP=4;FS=6.021;MLEAC=1;MLEAF=0.500;MQ=60.00;MQRankSum=-0.727;QD=21.19;ReadPosRankSum=-0.727;SOR=1.402	GT:AD:DP:GQ:PL	0/1:3,1:4:99:113,0,117
HYBRID_SCAFFOLD_Super-Scaffold_2253|quiver|pilon	274965	.	G	C	443.77	PASS	AC=1;AF=0.500;AN=2;BaseQRankSum=-0.209;ClippingRankSum=-1.555;DP=28;FS=1.631;MLEAC=1;MLEAF=0.500;MQ=60.00;MQRankSum=-0.905;QD=15.85;ReadPosRankSum=-0.998;SOR=1.262	GT:AD:DP:GQ:PL	0/1:16,12:28:99:472,0,654
HYBRID_SCAFFOLD_Super-Scaffold_2253|quiver|pilon	274977	.	A	C	443.77	PASS	AC=1;AF=0.500;AN=2;BaseQRankSum=1.705;ClippingRankSum=-0.598;DP=29;FS=3.473;MLEAC=1;MLEAF=0.500;MQ=60.00;MQRankSum=-0.332;QD=15.30;ReadPosRankSum=0.908;SOR=1.460	GT:AD:DP:GQ:PL	0/1:17,12:29:99:472,0,654
HYBRID_SCAFFOLD_Super-Scaffold_2253|quiver|pilon	275041	.	A	G	638.77	PASS	AC=1;AF=0.500;AN=2;BaseQRankSum=-1.050;ClippingRankSum=1.670;DP=38;FS=2.909;MLEAC=1;MLEAF=0.500;MQ=60.00;MQRankSum=-1.463;QD=16.81;ReadPosRankSum=0.133;SOR=0.956	GT:AD:DP:GQ:PL	0/1:16,22:38:99:667,0,517
HYBRID_SCAFFOLD_Super-Scaffold_2253|quiver|pilon	275076	.	T	A	553.77	PASS	AC=1;AF=0.500;AN=2;BaseQRankSum=0.570;ClippingRankSum=-0.248;DP=38;FS=0.000;MLEAC=1;MLEAF=0.500;MQ=60.00;MQRankSum=-0.892;QD=14.57;ReadPosRankSum=1.272;SOR=0.874	GT:AD:DP:GQ:PL	0/1:18,20:38:99:582,0,477
HYBRID_SCAFFOLD_Super-Scaffold_2253|quiver|pilon	279598	.	CCTT	C	37.52	LowQual	AC=2;AF=1.00;AN=2;DP=24;FS=0.000;MLEAC=2;MLEAF=1.00;MQ=39.77;QD=1.56;SOR=0.693	GT:AD:DP:GQ:PL	1/1:0,2:2:7:74,7,0
HYBRID_SCAFFOLD_Super-Scaffold_2253|quiver|pilon	337287	.	T	TTG	117.73	PASS	AC=1;AF=0.500;AN=2;BaseQRankSum=0.000;ClippingRankSum=0.000;DP=15;FS=0.000;MLEAC=1;MLEAF=0.500;MQ=60.00;MQRankSum=0.572;QD=7.85;ReadPosRankSum=0.572;SOR=1.329	GT:AD:DP:GQ:PL	0/1:2,6:8:38:155,0,38
HYBRID_SCAFFOLD_Super-Scaffold_2253|quiver|pilon	395440	.	C	T	72.77	PASS	AC=1;AF=0.500;AN=2;BaseQRankSum=-1.528;ClippingRankSum=1.001;DP=17;FS=2.218;MLEAC=1;MLEAF=0.500;MQ=34.76;MQRankSum=0.580;QD=4.28;ReadPosRankSum=0.791;SOR=1.508	GT:AD:DP:GQ:PL	0/1:12,5:17:99:101,0,352
HYBRID_SCAFFOLD_Super-Scaffold_2253|quiver|pilon	405325	.	G	C	40.77	LowQual	AC=1;AF=0.500;AN=2;BaseQRankSum=-1.746;ClippingRankSum=0.262;DP=20;FS=0.000;MLEAC=1;MLEAF=0.500;MQ=38.94;MQRankSum=-0.175;QD=2.04;ReadPosRankSum=1.658;SOR=0.877	GT:AD:DP:GQ:PL	0/1:15,5:20:69:69,0,386
HYBRID_SCAFFOLD_Super-Scaffold_2253|quiver|pilon	405452	.	A	AT	74.94	PASS	AC=1;AF=0.500;AN=2;BaseQRankSum=0.198;ClippingRankSum=0.922;DP=10;FS=0.000;MLEAC=1;MLEAF=0.500;MQ=41.61;MQRankSum=0.198;QD=7.49;ReadPosRankSum=0.922;SOR=1.981	GT:AD:DP:GQ:PL	0/1:2,5:7:13:112,0,13
HYBRID_SCAFFOLD_Super-Scaffold_2253|quiver|pilon	847239	.	C	A	95.77	PASS	AC=1;AF=0.500;AN=2;BaseQRankSum=-1.571;ClippingRankSum=0.087;DP=20;FS=2.754;MLEAC=1;MLEAF=0.500;MQ=37.43;MQRankSum=-1.047;QD=4.79;ReadPosRankSum=0.873;SOR=1.981	GT:AD:DP:GQ:PL	0/1:15,5:20:99:124,0,553
HYBRID_SCAFFOLD_Super-Scaffold_2253|quiver|pilon	847335	.	G	GA	95.73	PASS	AC=1;AF=0.500;AN=2;BaseQRankSum=0.197;ClippingRankSum=-0.493;DP=18;FS=0.000;MLEAC=1;MLEAF=0.500;MQ=33.83;MQRankSum=-0.690;QD=5.32;ReadPosRankSum=-1.380;SOR=1.179	GT:AD:DP:GQ:PL	0/1:13,5:18:99:133,0,433
HYBRID_SCAFFOLD_Super-Scaffold_2253|quiver|pilon	853460	.	T	TTTA	45.70	LowQual	AC=2;AF=1.00;AN=2;DP=5;FS=0.000;MLEAC=2;MLEAF=1.00;MQ=60.00;QD=9.14;SOR=2.303	GT:AD:DP:GQ:PL	1/1:0,2:2:6:82,6,0
HYBRID_SCAFFOLD_Super-Scaffold_2253|quiver|pilon	925806	.	A	AT	87	PASS	AC=2;AF=1.00;AN=2;DP=7;FS=0.000;MLEAC=2;MLEAF=1.00;MQ=60.00;QD=12.43;SOR=0.693	GT:AD:DP:GQ:PL	1/1:0,4:4:12:124,12,0
HYBRID_SCAFFOLD_Super-Scaffold_2253|quiver|pilon	935060	.	AAC	A	36.73	LowQual	AC=1;AF=0.500;AN=2;BaseQRankSum=-1.754;ClippingRankSum=-0.550;DP=16;FS=3.136;MLEAC=1;MLEAF=0.500;MQ=60.00;MQRankSum=0.000;QD=2.30;ReadPosRankSum=0.550;SOR=0.916	GT:AD:DP:GQ:PL	0/1:4,3:7:74:74,0,103
HYBRID_SCAFFOLD_Super-Scaffold_2253|quiver|pilon	1002271	.	G	GT	98.25	PASS	AC=2;AF=1.00;AN=2;DP=11;FS=0.000;MLEAC=2;MLEAF=1.00;MQ=60.00;QD=8.93;SOR=1.179	GT:AD:DP:GQ:PL	1/1:0,3:3:9:135,9,0
HYBRID_SCAFFOLD_Super-Scaffold_2253|quiver|pilon	1002285	.	A	AT	129	LowCoverage	AC=2;AF=1.00;AN=2;DP=4;FS=0.000;MLEAC=2;MLEAF=1.00;MQ=60.00;QD=32.25;SOR=1.609	GT:AD:DP:GQ:PL	1/1:0,4:4:12:166,12,0
HYBRID_SCAFFOLD_Super-Scaffold_2253|quiver|pilon	1015855	.	A	AG	49.25	LowQual	AC=2;AF=1.00;AN=2;DP=6;FS=0.000;MLEAC=2;MLEAF=1.00;MQ=60.00;QD=8.21;SOR=1.179	GT:AD:DP:GQ:PL	1/1:0,3:3:9:86,9,0
HYBRID_SCAFFOLD_Super-Scaffold_2253|quiver|pilon	1023914	.	A	ATTTC	95.37	PASS	AC=2;AF=1.00;AN=2;DP=23;FS=0.000;MLEAC=2;MLEAF=1.00;MQ=58.17;QD=4.15;SOR=1.179	GT:AD:DP:GQ:PL	1/1:0,3:3:8:132,8,0
HYBRID_SCAFFOLD_Super-Scaffold_2253|quiver|pilon	1034424	.	GAGT	G	503.73	PASS	AC=2;AF=1.00;AN=2;DP=28;FS=0.000;MLEAC=2;MLEAF=1.00;MQ=60.00;QD=17.99;SOR=1.179	GT:AD:DP:GQ:PL	1/1:0,13:13:40:541,40,0
HYBRID_SCAFFOLD_Super-Scaffold_2253|quiver|pilon	1045324	.	T	TG	77	PASS	AC=2;AF=1.00;AN=2;DP=7;FS=0.000;MLEAC=2;MLEAF=1.00;MQ=60.00;QD=11.00;SOR=3.258	GT:AD:DP:GQ:PL	1/1:0,4:4:12:114,12,0
HYBRID_SCAFFOLD_Super-Scaffold_2253|quiver|pilon	1054712	.	C	CA	56.73	PASS	AC=1;AF=0.500;AN=2;BaseQRankSum=0.198;ClippingRankSum=0.198;DP=8;FS=0.000;MLEAC=1;MLEAF=0.500;MQ=60.00;MQRankSum=0.198;QD=7.09;ReadPosRankSum=0.198;SOR=1.981	GT:AD:DP:GQ:PL	0/1:2,5:7:32:94,0,32
HYBRID_SCAFFOLD_Super-Scaffold_2253|quiver|pilon	1078655	.	A	AT	58.25	PASS	AC=2;AF=1.00;AN=2;DP=6;FS=0.000;MLEAC=2;MLEAF=1.00;MQ=60.00;QD=9.71;SOR=1.179	GT:AD:DP:GQ:PL	1/1:0,3:3:9:95,9,0
HYBRID_SCAFFOLD_Super-Scaffold_2253|quiver|pilon	1410601	.	C	T	51.77	PASS	AC=1;AF=0.500;AN=2;BaseQRankSum=0.307;ClippingRankSum=0.034;DP=29;FS=2.251;MLEAC=1;MLEAF=0.500;MQ=58.05;MQRankSum=-2.150;QD=1.79;ReadPosRankSum=-1.331;SOR=1.579	GT:AD:DP:GQ:PL	0/1:23,4:27:80:80,0,864
HYBRID_SCAFFOLD_Super-Scaffold_2253|quiver|pilon	1442659	.	TTC	T	58.84	PASS	AC=1;AF=0.500;AN=2;BaseQRankSum=0.322;ClippingRankSum=0.322;DP=20;FS=0.000;MLEAC=1;MLEAF=0.500;MQ=56.15;MQRankSum=0.322;QD=2.94;ReadPosRankSum=-0.922;SOR=0.582	GT:AD:DP:GQ:PL	0/1:3,5:8:16:96,0,16
HYBRID_SCAFFOLD_Super-Scaffold_2253|quiver|pilon	1509512	.	C	CA	43.25	LowCoverage;LowQual	AC=2;AF=1.00;AN=2;DP=3;FS=0.000;MLEAC=2;MLEAF=1.00;MQ=60.00;QD=14.42;SOR=1.179	GT:AD:DP:GQ:PL	1/1:0,3:3:9:80,9,0
HYBRID_SCAFFOLD_Super-Scaffold_2253|quiver|pilon	1544665	.	G	GA	145.80	PASS	AC=2;AF=1.00;AN=2;DP=8;FS=0.000;MLEAC=2;MLEAF=1.00;MQ=60.00;QD=18.22;SOR=2.303	GT:AD:DP:GQ:PL	1/1:0,6:6:18:183,18,0
HYBRID_SCAFFOLD_Super-Scaffold_2253|quiver|pilon	1570367	.	C	A	40.77	LowQD;LowQual	AC=1;AF=0.500;AN=2;BaseQRankSum=-2.614;ClippingRankSum=0.328;DP=53;FS=12.979;MLEAC=1;MLEAF=0.500;MQ=36.37;MQRankSum=-2.299;QD=0.77;ReadPosRankSum=2.640;SOR=2.554	GT:AD:DP:GQ:PL	0/1:46,7:53:69:69,0,1539
HYBRID_SCAFFOLD_Super-Scaffold_2253|quiver|pilon	1570457	.	TGG	T	58.73	PASS	AC=1;AF=0.500;AN=2;BaseQRankSum=0.492;ClippingRankSum=-0.295;DP=28;FS=0.000;MLEAC=1;MLEAF=0.500;MQ=31.70;MQRankSum=-0.295;QD=2.10;ReadPosRankSum=0.558;SOR=1.179	GT:AD:DP:GQ:PL	0/1:24,4:28:96:96,0,990
HYBRID_SCAFFOLD_Super-Scaffold_2253|quiver|pilon	1570573	.	A	G	41.77	LowQual	AC=1;AF=0.500;AN=2;BaseQRankSum=-1.231;ClippingRankSum=0.358;DP=5;FS=0.000;MLEAC=1;MLEAF=0.500;MQ=35.73;MQRankSum=0.358;QD=8.35;ReadPosRankSum=0.358;SOR=0.446	GT:AD:DP:GQ:PL	0/1:3,2:5:70:70,0,99
HYBRID_SCAFFOLD_Super-Scaffold_2253|quiver|pilon	1906855	.	T	TA	44.80	LowQual	AC=1;AF=0.500;AN=2;BaseQRankSum=-0.720;ClippingRankSum=0.720;DP=8;FS=0.000;MLEAC=1;MLEAF=0.500;MQ=60.00;MQRankSum=-0.720;QD=5.60;ReadPosRankSum=0.720;SOR=0.693	GT:AD:DP:GQ:PL	0/1:2,4:6:18:82,0,18
HYBRID_SCAFFOLD_Super-Scaffold_2253|quiver|pilon	1907174	.	A	AC	64	PASS	AC=2;AF=1.00;AN=2;DP=5;FS=0.000;MLEAC=2;MLEAF=1.00;MQ=60.00;QD=12.80;SOR=1.609	GT:AD:DP:GQ:PL	1/1:0,4:4:12:101,12,0
HYBRID_SCAFFOLD_Super-Scaffold_2253|quiver|pilon	1909814	.	A	G	37.77	LowQual	AC=1;AF=0.500;AN=2;BaseQRankSum=0.922;ClippingRankSum=0.922;DP=7;FS=0.000;MLEAC=1;MLEAF=0.500;MQ=35.79;MQRankSum=0.922;QD=5.40;ReadPosRankSum=0.198;SOR=0.223	GT:AD:DP:GQ:PL	0/1:5,2:7:66:66,0,163
HYBRID_SCAFFOLD_Super-Scaffold_2253|quiver|pilon	1910138	.	A	G	83.77	PASS	AC=1;AF=0.500;AN=2;BaseQRankSum=-1.635;ClippingRankSum=-1.134;DP=12;FS=3.802;MLEAC=1;MLEAF=0.500;MQ=27.31;MQRankSum=0.380;QD=6.98;ReadPosRankSum=1.134;SOR=0.093	GT:AD:DP:GQ:PL	0/1:7,5:12:99:112,0,175
HYBRID_SCAFFOLD_Super-Scaffold_2253|quiver|pilon	1911004	.	A	T	120.77	PASS	AC=1;AF=0.500;AN=2;BaseQRankSum=-0.271;ClippingRankSum=-1.139;DP=16;FS=8.383;MLEAC=1;MLEAF=0.500;MQ=33.23;MQRankSum=-1.464;QD=7.55;ReadPosRankSum=2.332;SOR=2.252	GT:AD:DP:GQ:PL	0/1:10,6:16:99:149,0,285
HYBRID_SCAFFOLD_Super-Scaffold_2253|quiver|pilon	1911018	.	G	A	126.77	PASS	AC=1;AF=0.500;AN=2;BaseQRankSum=-0.452;ClippingRankSum=-0.050;DP=17;FS=6.245;MLEAC=1;MLEAF=0.500;MQ=33.15;MQRankSum=-1.558;QD=7.46;ReadPosRankSum=1.859;SOR=3.003	GT:AD:DP:GQ:PL	0/1:11,6:17:99:155,0,337
HYBRID_SCAFFOLD_Super-Scaffold_2253|quiver|pilon	1911192	.	T	C	64.80	LowCoverage	AC=1;AF=0.500;AN=2;BaseQRankSum=0.727;ClippingRankSum=-0.727;DP=4;FS=6.021;MLEAC=1;MLEAF=0.500;MQ=30.68;MQRankSum=0.727;QD=16.20;ReadPosRankSum=0.727;SOR=2.788	GT:AD:DP:GQ:PL	0/1:1,3:4:21:93,0,21
HYBRID_SCAFFOLD_Super-Scaffold_2253|quiver|pilon	1969107	.	T	G	36.77	LowQual	AC=1;AF=0.500;AN=2;BaseQRankSum=-0.979;ClippingRankSum=0.588;DP=18;FS=0.000;MLEAC=1;MLEAF=0.500;MQ=45.19;MQRankSum=0.326;QD=2.04;ReadPosRankSum=-0.326;SOR=0.941	GT:AD:DP:GQ:PL	0/1:11,4:15:65:65,0,262
HYBRID_SCAFFOLD_Super-Scaffold_2253|quiver|pilon	2090537	.	T	TC	75	PASS	AC=2;AF=1.00;AN=2;DP=5;FS=0.000;MLEAC=2;MLEAF=1.00;MQ=62.13;QD=15.00;SOR=1.609	GT:AD:DP:GQ:PL	1/1:0,4:4:12:112,12,0
HYBRID_SCAFFOLD_Super-Scaffold_2254|quiver|pilon	21519	.	ACT	A	51.73	LowQD	AC=1;AF=0.500;AN=2;BaseQRankSum=-2.285;ClippingRankSum=-0.283;DP=37;FS=4.137;MLEAC=1;MLEAF=0.500;MQ=56.99;MQRankSum=1.414;QD=1.40;ReadPosRankSum=0.196;SOR=1.702	GT:AD:DP:GQ:PL	0/1:24,8:32:89:89,0,530
HYBRID_SCAFFOLD_Super-Scaffold_2254|quiver|pilon	26930	.	A	ATAT	97.25	PASS	AC=2;AF=1.00;AN=2;DP=6;FS=0.000;MLEAC=2;MLEAF=1.00;MQ=60.00;QD=16.21;SOR=2.833	GT:AD:DP:GQ:PL	1/1:0,3:3:9:134,9,0
HYBRID_SCAFFOLD_Super-Scaffold_2254|quiver|pilon	38546	.	TAC	T	66.73	PASS	AC=1;AF=0.500;AN=2;BaseQRankSum=-1.670;ClippingRankSum=-1.256;DP=18;FS=0.000;MLEAC=1;MLEAF=0.500;MQ=59.07;MQRankSum=-0.978;QD=3.71;ReadPosRankSum=-0.831;SOR=1.022	GT:AD:DP:GQ:PL	0/1:8,5:13:99:104,0,183
HYBRID_SCAFFOLD_Super-Scaffold_2254|quiver|pilon	134665	.	A	AAAAG	186.87	PASS	AC=2;AF=1.00;AN=2;DP=14;FS=0.000;MLEAC=2;MLEAF=1.00;MQ=53.34;QD=13.35;SOR=3.611	GT:AD:DP:GQ:PL	1/1:0,5:5:15:224,15,0
HYBRID_SCAFFOLD_Super-Scaffold_2254|quiver|pilon	168740	.	T	C	99.77	PASS	AC=1;AF=0.500;AN=2;BaseQRankSum=-1.369;ClippingRankSum=1.493;DP=13;FS=0.000;MLEAC=1;MLEAF=0.500;MQ=35.61;MQRankSum=-1.493;QD=7.67;ReadPosRankSum=-0.660;SOR=1.022	GT:AD:DP:GQ:PL	0/1:7,6:13:99:128,0,218
HYBRID_SCAFFOLD_Super-Scaffold_2254|quiver|pilon	168778	.	G	A	96.77	PASS	AC=1;AF=0.500;AN=2;BaseQRankSum=0.231;ClippingRankSum=-1.620;DP=13;FS=2.522;MLEAC=1;MLEAF=0.500;MQ=43.43;MQRankSum=-1.774;QD=7.44;ReadPosRankSum=1.003;SOR=1.546	GT:AD:DP:GQ:PL	0/1:9,4:13:99:125,0,526
HYBRID_SCAFFOLD_Super-Scaffold_2254|quiver|pilon	168779	.	T	A	96.77	PASS	AC=1;AF=0.500;AN=2;BaseQRankSum=1.774;ClippingRankSum=0.849;DP=13;FS=2.522;MLEAC=1;MLEAF=0.500;MQ=43.43;MQRankSum=-1.929;QD=7.44;ReadPosRankSum=1.774;SOR=1.546	GT:AD:DP:GQ:PL	0/1:9,4:13:99:125,0,526
HYBRID_SCAFFOLD_Super-Scaffold_2254|quiver|pilon	168791	.	T	C	102.77	PASS	AC=1;AF=0.500;AN=2;BaseQRankSum=0.278;ClippingRankSum=0.678;DP=11;FS=0.000;MLEAC=1;MLEAF=0.500;MQ=45.16;MQRankSum=-1.769;QD=9.34;ReadPosRankSum=0.896;SOR=1.270	GT:AD:DP:GQ:PL	0/1:7,4:11:99:131,0,429
HYBRID_SCAFFOLD_Super-Scaffold_2254|quiver|pilon	230534	.	T	TTG	218.80	PASS	AC=2;AF=1.00;AN=2;DP=7;FS=0.000;MLEAC=2;MLEAF=1.00;MQ=60.48;QD=31.26;SOR=1.329	GT:AD:DP:GQ:PL	1/1:0,6:6:18:256,18,0
HYBRID_SCAFFOLD_Super-Scaffold_2254|quiver|pilon	273679	.	C	CTT	120	PASS	AC=2;AF=1.00;AN=2;DP=6;FS=0.000;MLEAC=2;MLEAF=1.00;MQ=58.60;QD=20.00;SOR=3.258	GT:AD:DP:GQ:PL	1/1:0,4:4:12:157,12,0
HYBRID_SCAFFOLD_Super-Scaffold_2254|quiver|pilon	273744	.	A	AC	85	PASS	AC=2;AF=1.00;AN=2;DP=6;FS=0.000;MLEAC=2;MLEAF=1.00;MQ=58.60;QD=14.17;SOR=1.609	GT:AD:DP:GQ:PL	1/1:0,4:4:12:122,12,0
HYBRID_SCAFFOLD_Super-Scaffold_2254|quiver|pilon	287357	.	ATG	A	342.73	PASS	AC=1;AF=0.500;AN=2;BaseQRankSum=-1.219;ClippingRankSum=0.720;DP=140;FS=2.166;MLEAC=1;MLEAF=0.500;MQ=60.00;MQRankSum=-1.538;QD=2.45;ReadPosRankSum=0.151;SOR=0.392	GT:AD:DP:GQ:PL	0/1:91,20:111:99:380,0,2776
HYBRID_SCAFFOLD_Super-Scaffold_2254|quiver|pilon	290292	.	T	TTTC	143.70	PASS	AC=1;AF=0.500;AN=2;BaseQRankSum=-0.742;ClippingRankSum=0.742;DP=14;FS=0.000;MLEAC=1;MLEAF=0.500;MQ=54.27;MQRankSum=-0.742;QD=10.26;ReadPosRankSum=-0.742;SOR=1.179	GT:AD:DP:GQ:PL	0/1:1,6:7:6:180,0,6
HYBRID_SCAFFOLD_Super-Scaffold_2254|quiver|pilon	313735	.	T	A	47.77	LowQual	AC=1;AF=0.500;AN=2;BaseQRankSum=2.266;ClippingRankSum=1.020;DP=18;FS=14.730;MLEAC=1;MLEAF=0.500;MQ=48.28;MQRankSum=-1.586;QD=2.65;ReadPosRankSum=-2.266;SOR=3.594	GT:AD:DP:GQ:PL	0/1:11,5:16:76:76,0,124
HYBRID_SCAFFOLD_Super-Scaffold_2254|quiver|pilon	332118	.	A	AAG	59.25	LowCoverage	AC=2;AF=1.00;AN=2;DP=3;FS=0.000;MLEAC=2;MLEAF=1.00;MQ=63.51;QD=19.75;SOR=1.179	GT:AD:DP:GQ:PL	1/1:0,3:3:9:96,9,0
HYBRID_SCAFFOLD_Super-Scaffold_2254|quiver|pilon	382193	.	A	AT	44.25	LowCoverage;LowQual	AC=2;AF=1.00;AN=2;DP=3;FS=0.000;MLEAC=2;MLEAF=1.00;MQ=60.00;QD=14.75;SOR=1.179	GT:AD:DP:GQ:PL	1/1:0,3:3:9:81,9,0
HYBRID_SCAFFOLD_Super-Scaffold_2254|quiver|pilon	384776	.	G	GGT	77.73	PASS	AC=1;AF=0.500;AN=2;BaseQRankSum=-1.495;ClippingRankSum=-0.922;DP=18;FS=0.000;MLEAC=1;MLEAF=0.500;MQ=60.00;MQRankSum=1.495;QD=4.32;ReadPosRankSum=0.198;SOR=0.180	GT:AD:DP:GQ:PL	0/1:2,5:7:34:115,0,34
HYBRID_SCAFFOLD_Super-Scaffold_2254|quiver|pilon	402588	.	T	TG	49.25	LowQual	AC=2;AF=1.00;AN=2;DP=5;FS=0.000;MLEAC=2;MLEAF=1.00;MQ=60.00;QD=9.85;SOR=2.833	GT:AD:DP:GQ:PL	1/1:0,3:3:9:86,9,0
HYBRID_SCAFFOLD_Super-Scaffold_2254|quiver|pilon	459907	.	G	A	55.77	PASS	AC=1;AF=0.500;AN=2;BaseQRankSum=1.485;ClippingRankSum=-1.202;DP=14;FS=2.963;MLEAC=1;MLEAF=0.500;MQ=31.71;MQRankSum=-0.495;QD=3.98;ReadPosRankSum=2.333;SOR=1.981	GT:AD:DP:GQ:PL	0/1:10,4:14:84:84,0,311
HYBRID_SCAFFOLD_Super-Scaffold_2254|quiver|pilon	476390	.	C	A	39.77	LowQual	AC=1;AF=0.500;AN=2;BaseQRankSum=-2.219;ClippingRankSum=-1.159;DP=9;FS=21.004;MLEAC=1;MLEAF=0.500;MQ=60.00;MQRankSum=0.000;QD=4.42;ReadPosRankSum=0.000;SOR=3.220	GT:AD:DP:GQ:PL	0/1:5,4:9:68:68,0,181
HYBRID_SCAFFOLD_Super-Scaffold_2254|quiver|pilon	502297	.	A	AAC	86.25	PASS	AC=2;AF=1.00;AN=2;DP=5;FS=0.000;MLEAC=2;MLEAF=1.00;MQ=58.96;QD=17.25;SOR=2.833	GT:AD:DP:GQ:PL	1/1:0,3:3:9:123,9,0
HYBRID_SCAFFOLD_Super-Scaffold_2254|quiver|pilon	531107	.	T	TC	85	LowCoverage	AC=2;AF=1.00;AN=2;DP=4;FS=0.000;MLEAC=2;MLEAF=1.00;MQ=60.00;QD=21.25;SOR=1.609	GT:AD:DP:GQ:PL	1/1:0,4:4:12:122,12,0
HYBRID_SCAFFOLD_Super-Scaffold_2254|quiver|pilon	597322	.	G	GAAGA	366.74	PASS	AC=2;AF=1.00;AN=2;DP=18;FS=0.000;MLEAC=2;MLEAF=1.00;MQ=59.14;QD=20.37;SOR=2.093	GT:AD:DP:GQ:PL	1/1:0,9:9:27:404,27,0
HYBRID_SCAFFOLD_Super-Scaffold_2254|quiver|pilon	1116183	.	C	A	93.28	LowCoverage	AC=2;AF=1.00;AN=2;DP=3;FS=0.000;MLEAC=2;MLEAF=1.00;MQ=53.08;QD=31.09;SOR=1.179	GT:AD:DP:GQ:PL	1/1:0,3:3:9:121,9,0
HYBRID_SCAFFOLD_Super-Scaffold_2254|quiver|pilon	1116309	.	T	TG	38.70	LowCoverage;LowQual	AC=2;AF=1.00;AN=2;DP=3;FS=0.000;MLEAC=2;MLEAF=1.00;MQ=37.32;QD=12.90;SOR=0.693	GT:AD:DP:GQ:PL	1/1:0,2:2:6:75,6,0
HYBRID_SCAFFOLD_Super-Scaffold_2254|quiver|pilon	1123188	.	A	ATC	322.75	PASS	AC=2;AF=1.00;AN=2;DP=8;FS=0.000;MLEAC=2;MLEAF=1.00;MQ=53.52;QD=28.17;SOR=1.179	GT:AD:DP:GQ:PL	1/1:0,8:8:24:360,24,0
HYBRID_SCAFFOLD_Super-Scaffold_2254|quiver|pilon	1123203	.	C	A	371.77	PASS	AC=2;AF=1.00;AN=2;DP=11;FS=0.000;MLEAC=2;MLEAF=1.00;MQ=55.36;QD=33.80;SOR=0.859	GT:AD:DP:GQ:PL	1/1:0,11:11:33:400,33,0
HYBRID_SCAFFOLD_Super-Scaffold_2254|quiver|pilon	1140494	.	T	TC	79	PASS	AC=2;AF=1.00;AN=2;DP=7;FS=0.000;MLEAC=2;MLEAF=1.00;MQ=60.00;QD=11.29;SOR=3.258	GT:AD:DP:GQ:PL	1/1:0,4:4:12:116,12,0
HYBRID_SCAFFOLD_Super-Scaffold_2254|quiver|pilon	1237295	.	C	CT	185.77	PASS	AC=2;AF=1.00;AN=2;DP=7;FS=0.000;MLEAC=2;MLEAF=1.00;MQ=60.00;QD=26.54;SOR=1.609	GT:AD:DP:GQ:PL	1/1:0,7:7:21:223,21,0
HYBRID_SCAFFOLD_Super-Scaffold_2254|quiver|pilon	1257874	.	C	CAAACA	365.74	PASS	AC=2;AF=1.00;AN=2;DP=21;FS=0.000;MLEAC=2;MLEAF=1.00;MQ=61.02;QD=17.42;SOR=0.892	GT:AD:DP:GQ:PL	1/1:0,9:9:26:403,26,0
HYBRID_SCAFFOLD_Super-Scaffold_2254|quiver|pilon	1329802	.	A	G	58.77	PASS	AC=1;AF=0.500;AN=2;BaseQRankSum=1.345;ClippingRankSum=0.404;DP=16;FS=6.690;MLEAC=1;MLEAF=0.500;MQ=28.03;MQRankSum=2.287;QD=3.67;ReadPosRankSum=0.942;SOR=0.868	GT:AD:DP:GQ:PL	0/1:13,3:16:87:87,0,690
HYBRID_SCAFFOLD_Super-Scaffold_2254|quiver|pilon	1329808	.	G	C	55.77	PASS	AC=1;AF=0.500;AN=2;BaseQRankSum=0.819;ClippingRankSum=-0.441;DP=17;FS=7.186;MLEAC=1;MLEAF=0.500;MQ=27.91;MQRankSum=2.331;QD=3.28;ReadPosRankSum=2.205;SOR=0.859	GT:AD:DP:GQ:PL	0/1:14,3:17:84:84,0,718
HYBRID_SCAFFOLD_Super-Scaffold_2254|quiver|pilon	1331464	.	T	TG	106	LowCoverage	AC=2;AF=1.00;AN=2;DP=4;FS=0.000;MLEAC=2;MLEAF=1.00;MQ=50.99;QD=26.50;SOR=0.693	GT:AD:DP:GQ:PL	1/1:0,4:4:12:143,12,0
HYBRID_SCAFFOLD_Super-Scaffold_2254|quiver|pilon	1334396	.	G	GA	160.86	PASS	AC=2;AF=1.00;AN=2;BaseQRankSum=-1.393;ClippingRankSum=-0.696;DP=14;FS=3.979;MLEAC=2;MLEAF=1.00;MQ=60.00;MQRankSum=1.393;QD=11.49;ReadPosRankSum=0.696;SOR=1.198	GT:AD:DP:GQ:PL	1/1:1,9:10:2:196,2,0
HYBRID_SCAFFOLD_Super-Scaffold_2254|quiver|pilon	1336665	.	CAG	C	42.73	LowQual	AC=1;AF=0.500;AN=2;BaseQRankSum=0.000;ClippingRankSum=-0.876;DP=18;FS=0.000;MLEAC=1;MLEAF=0.500;MQ=54.01;MQRankSum=-0.876;QD=2.37;ReadPosRankSum=0.729;SOR=0.892	GT:AD:DP:GQ:PL	0/1:4,5:9:72:80,0,72
HYBRID_SCAFFOLD_Super-Scaffold_2254|quiver|pilon	1351163	.	C	G	55.77	PASS	AC=1;AF=0.500;AN=2;BaseQRankSum=-1.339;ClippingRankSum=1.909;DP=32;FS=9.824;MLEAC=1;MLEAF=0.500;MQ=54.83;MQRankSum=-2.934;QD=1.74;ReadPosRankSum=2.194;SOR=3.249	GT:AD:DP:GQ:PL	0/1:28,4:32:84:84,0,1224
HYBRID_SCAFFOLD_Super-Scaffold_2254|quiver|pilon	1351170	.	C	G	64.77	PASS	AC=1;AF=0.500;AN=2;BaseQRankSum=-2.119;ClippingRankSum=-1.170;DP=29;FS=9.717;MLEAC=1;MLEAF=0.500;MQ=54.27;MQRankSum=-2.688;QD=2.23;ReadPosRankSum=0.917;SOR=3.253	GT:AD:DP:GQ:PL	0/1:25,4:29:93:93,0,1143
HYBRID_SCAFFOLD_Super-Scaffold_2254|quiver|pilon	1351210	.	C	T	141.77	PASS	AC=1;AF=0.500;AN=2;BaseQRankSum=-0.976;ClippingRankSum=-0.781;DP=26;FS=0.000;MLEAC=1;MLEAF=0.500;MQ=47.48;MQRankSum=-2.082;QD=5.45;ReadPosRankSum=-1.431;SOR=0.719	GT:AD:DP:GQ:PL	0/1:21,5:26:99:170,0,997
HYBRID_SCAFFOLD_Super-Scaffold_2254|quiver|pilon	1351220	.	C	T	113.77	PASS	AC=1;AF=0.500;AN=2;BaseQRankSum=-1.596;ClippingRankSum=1.036;DP=28;FS=4.295;MLEAC=1;MLEAF=0.500;MQ=47.59;MQRankSum=-2.604;QD=4.06;ReadPosRankSum=-1.148;SOR=1.190	GT:AD:DP:GQ:PL	0/1:22,6:28:99:142,0,1079
HYBRID_SCAFFOLD_Super-Scaffold_2254|quiver|pilon	1351244	.	G	C	76.77	PASS	AC=1;AF=0.500;AN=2;BaseQRankSum=1.588;ClippingRankSum=-0.271;DP=24;FS=5.869;MLEAC=1;MLEAF=0.500;MQ=48.49;MQRankSum=-2.208;QD=3.20;ReadPosRankSum=2.595;SOR=2.910	GT:AD:DP:GQ:PL	0/1:20,4:24:99:105,0,964
HYBRID_SCAFFOLD_Super-Scaffold_2254|quiver|pilon	1351253	.	G	A	76.77	PASS	AC=1;AF=0.500;AN=2;BaseQRankSum=0.736;ClippingRankSum=0.658;DP=24;FS=5.869;MLEAC=1;MLEAF=0.500;MQ=50.01;MQRankSum=-2.208;QD=3.20;ReadPosRankSum=2.285;SOR=2.910	GT:AD:DP:GQ:PL	0/1:20,4:24:99:105,0,965
HYBRID_SCAFFOLD_Super-Scaffold_2254|quiver|pilon	1351255	.	T	G	79.77	PASS	AC=1;AF=0.500;AN=2;BaseQRankSum=2.130;ClippingRankSum=0.194;DP=24;FS=5.869;MLEAC=1;MLEAF=0.500;MQ=50.01;MQRankSum=-2.285;QD=3.32;ReadPosRankSum=0.349;SOR=2.910	GT:AD:DP:GQ:PL	0/1:20,4:24:99:108,0,930
HYBRID_SCAFFOLD_Super-Scaffold_2254|quiver|pilon	1380356	.	G	GTAGA	142	PASS	AC=2;AF=1.00;AN=2;DP=15;FS=0.000;MLEAC=2;MLEAF=1.00;MQ=57.74;QD=9.47;SOR=0.693	GT:AD:DP:GQ:PL	1/1:0,4:4:12:179,12,0
HYBRID_SCAFFOLD_Super-Scaffold_2254|quiver|pilon	1439142	.	A	C	79.77	PASS	AC=1;AF=0.500;AN=2;BaseQRankSum=-0.470;ClippingRankSum=0.336;DP=10;FS=0.000;MLEAC=1;MLEAF=0.500;MQ=29.14;MQRankSum=-1.453;QD=7.98;ReadPosRankSum=1.951;SOR=0.693	GT:AD:DP:GQ:PL	0/1:5,5:10:99:108,0,152
HYBRID_SCAFFOLD_Super-Scaffold_2254|quiver|pilon	1463412	.	T	TG	49.25	LowCoverage;LowQual	AC=2;AF=1.00;AN=2;DP=4;FS=0.000;MLEAC=2;MLEAF=1.00;MQ=60.00;QD=12.31;SOR=2.833	GT:AD:DP:GQ:PL	1/1:0,3:3:9:86,9,0
HYBRID_SCAFFOLD_Super-Scaffold_2254|quiver|pilon	1492034	.	G	C	38.77	LowQual	AC=1;AF=0.500;AN=2;BaseQRankSum=-0.910;ClippingRankSum=-2.001;DP=20;FS=10.532;MLEAC=1;MLEAF=0.500;MQ=55.30;MQRankSum=-2.486;QD=1.94;ReadPosRankSum=-1.516;SOR=3.241	GT:AD:DP:GQ:PL	0/1:12,4:16:67:67,0,376
HYBRID_SCAFFOLD_Super-Scaffold_2254|quiver|pilon	1509022	.	C	T	88.77	PASS	AC=1;AF=0.500;AN=2;BaseQRankSum=1.880;ClippingRankSum=-0.182;DP=16;FS=2.869;MLEAC=1;MLEAF=0.500;MQ=37.71;MQRankSum=1.031;QD=5.55;ReadPosRankSum=2.243;SOR=2.165	GT:AD:DP:GQ:PL	0/1:12,4:16:99:117,0,358
HYBRID_SCAFFOLD_Super-Scaffold_2254|quiver|pilon	1521422	.	A	AG	49.25	LowQual	AC=2;AF=1.00;AN=2;DP=6;FS=0.000;MLEAC=2;MLEAF=1.00;MQ=60.00;QD=8.21;SOR=1.179	GT:AD:DP:GQ:PL	1/1:0,3:3:9:86,9,0
HYBRID_SCAFFOLD_Super-Scaffold_2254|quiver|pilon	1526699	.	T	TTCC	95.25	PASS	AC=2;AF=1.00;AN=2;DP=6;FS=0.000;MLEAC=2;MLEAF=1.00;MQ=60.00;QD=15.87;SOR=2.833	GT:AD:DP:GQ:PL	1/1:0,3:3:9:132,9,0
HYBRID_SCAFFOLD_Super-Scaffold_2254|quiver|pilon	1715844	.	A	AG	75	PASS	AC=2;AF=1.00;AN=2;DP=6;FS=0.000;MLEAC=2;MLEAF=1.00;MQ=60.00;QD=12.50;SOR=0.693	GT:AD:DP:GQ:PL	1/1:0,4:4:12:112,12,0
HYBRID_SCAFFOLD_Super-Scaffold_2254|quiver|pilon	1732392	.	T	TG	58.73	PASS	AC=1;AF=0.500;AN=2;BaseQRankSum=0.000;ClippingRankSum=0.720;DP=8;FS=0.000;MLEAC=1;MLEAF=0.500;MQ=60.00;MQRankSum=0.720;QD=7.34;ReadPosRankSum=-0.720;SOR=1.609	GT:AD:DP:GQ:PL	0/1:2,4:6:39:96,0,39
HYBRID_SCAFFOLD_Super-Scaffold_2254|quiver|pilon	1733657	.	T	C	34.77	LowQD;LowQual	AC=1;AF=0.500;AN=2;BaseQRankSum=-1.250;ClippingRankSum=-1.472;DP=29;FS=34.992;MLEAC=1;MLEAF=0.500;MQ=57.05;MQRankSum=0.417;QD=1.20;ReadPosRankSum=-2.639;SOR=4.396	GT:AD:DP:GQ:PL	0/1:18,8:26:63:63,0,437
HYBRID_SCAFFOLD_Super-Scaffold_2254|quiver|pilon	1759629	.	C	CT	149.74	PASS	AC=1;AF=0.500;AN=2;BaseQRankSum=-0.751;ClippingRankSum=0.751;DP=16;FS=4.771;MLEAC=1;MLEAF=0.500;MQ=60.00;MQRankSum=0.751;QD=9.36;ReadPosRankSum=0.751;SOR=1.739	GT:AD:DP:GQ:PL	0/1:1,8:9:0:184,0,0
HYBRID_SCAFFOLD_Super-Scaffold_2254|quiver|pilon	1839644	.	A	AC	85	PASS	AC=2;AF=1.00;AN=2;DP=5;FS=0.000;MLEAC=2;MLEAF=1.00;MQ=60.00;QD=17.00;SOR=3.258	GT:AD:DP:GQ:PL	1/1:0,4:4:12:122,12,0
HYBRID_SCAFFOLD_Super-Scaffold_2254|quiver|pilon	1871917	.	T	TC	77	LowCoverage	AC=2;AF=1.00;AN=2;DP=4;FS=0.000;MLEAC=2;MLEAF=1.00;MQ=60.00;QD=19.25;SOR=1.609	GT:AD:DP:GQ:PL	1/1:0,4:4:12:114,12,0
HYBRID_SCAFFOLD_Super-Scaffold_2254|quiver|pilon	1931403	.	G	GAC	78.73	PASS	AC=1;AF=0.500;AN=2;BaseQRankSum=1.555;ClippingRankSum=2.289;DP=20;FS=0.000;MLEAC=1;MLEAF=0.500;MQ=56.54;MQRankSum=-0.209;QD=3.94;ReadPosRankSum=0.150;SOR=0.836	GT:AD:DP:GQ:PL	0/1:7,10:17:99:116,0,149
HYBRID_SCAFFOLD_Super-Scaffold_2254|quiver|pilon	1945341	.	A	ATG	1329.75	PASS	AC=1;AF=0.500;AN=2;BaseQRankSum=-0.272;ClippingRankSum=-1.930;DP=155;FS=17.862;MLEAC=1;MLEAF=0.500;MQ=53.73;MQRankSum=-0.298;QD=8.58;ReadPosRankSum=-0.246;SOR=0.016	GT:AD:DP:GQ:PL	0/1:10,51:61:87:1367,0,87
HYBRID_SCAFFOLD_Super-Scaffold_2254|quiver|pilon	1945367	.	A	G	57.77	LowQD	AC=1;AF=0.500;AN=2;BaseQRankSum=1.546;ClippingRankSum=-0.290;DP=135;FS=7.622;MLEAC=1;MLEAF=0.500;MQ=52.33;MQRankSum=-2.460;QD=0.43;ReadPosRankSum=-2.802;SOR=1.083	GT:AD:DP:GQ:PL	0/1:98,16:114:86:86,0,2808
HYBRID_SCAFFOLD_Super-Scaffold_2254|quiver|pilon	1945633	.	A	G	233.77	PASS	AC=1;AF=0.500;AN=2;BaseQRankSum=-1.892;ClippingRankSum=1.197;DP=111;FS=24.240;MLEAC=1;MLEAF=0.500;MQ=55.47;MQRankSum=-5.036;QD=2.11;ReadPosRankSum=-2.897;SOR=2.370	GT:AD:DP:GQ:PL	0/1:65,19:84:99:262,0,3149
HYBRID_SCAFFOLD_Super-Scaffold_2254|quiver|pilon	1945643	.	A	G	213.77	PASS	AC=1;AF=0.500;AN=2;BaseQRankSum=-1.566;ClippingRankSum=-0.244;DP=109;FS=6.974;MLEAC=1;MLEAF=0.500;MQ=55.40;MQRankSum=-5.241;QD=1.96;ReadPosRankSum=-4.948;SOR=0.814	GT:AD:DP:GQ:PL	0/1:64,19:83:99:242,0,3136
HYBRID_SCAFFOLD_Super-Scaffold_2254|quiver|pilon	1954539	.	T	TC	47.25	LowQual	AC=2;AF=1.00;AN=2;DP=7;FS=0.000;MLEAC=2;MLEAF=1.00;MQ=60.00;QD=6.75;SOR=1.179	GT:AD:DP:GQ:PL	1/1:0,3:3:9:84,9,0
HYBRID_SCAFFOLD_Super-Scaffold_2254|quiver|pilon	2030773	.	C	T	40.77	LowQD;LowQual	AC=1;AF=0.500;AN=2;BaseQRankSum=-1.407;ClippingRankSum=-0.770;DP=29;FS=1.983;MLEAC=1;MLEAF=0.500;MQ=56.06;MQRankSum=-1.513;QD=1.41;ReadPosRankSum=1.089;SOR=1.609	GT:AD:DP:GQ:PL	0/1:19,8:27:69:69,0,444
HYBRID_SCAFFOLD_Super-Scaffold_2256|quiver|pilon	382	.	C	T	87.28	LowCoverage	AC=2;AF=1.00;AN=2;DP=3;FS=0.000;MLEAC=2;MLEAF=1.00;MQ=34.34;QD=29.09;SOR=2.833	GT:AD:DP:GQ:PL	1/1:0,3:3:9:115,9,0
HYBRID_SCAFFOLD_Super-Scaffold_2256|quiver|pilon	735	.	G	C	49.74	LowCoverage;LowQual	AC=2;AF=1.00;AN=2;DP=2;FS=0.000;MLEAC=2;MLEAF=1.00;MQ=33.50;QD=24.87;SOR=2.303	GT:AD:DP:GQ:PL	1/1:0,2:2:6:77,6,0
HYBRID_SCAFFOLD_Super-Scaffold_2256|quiver|pilon	1283	.	A	G	107.28	LowCoverage	AC=2;AF=1.00;AN=2;DP=3;FS=0.000;MLEAC=2;MLEAF=1.00;MQ=32.35;QD=33.87;SOR=2.833	GT:AD:DP:GQ:PL	1/1:0,3:3:9:135,9,0
HYBRID_SCAFFOLD_Super-Scaffold_2256|quiver|pilon	1284	.	C	A	107.28	LowCoverage	AC=2;AF=1.00;AN=2;DP=3;FS=0.000;MLEAC=2;MLEAF=1.00;MQ=32.35;QD=27.10;SOR=2.833	GT:AD:DP:GQ:PL	1/1:0,3:3:9:135,9,0
HYBRID_SCAFFOLD_Super-Scaffold_2256|quiver|pilon	1471	.	A	G	60.74	LowCoverage	AC=2;AF=1.00;AN=2;DP=2;FS=0.000;MLEAC=2;MLEAF=1.00;MQ=49.37;QD=30.37;SOR=2.303	GT:AD:DP:GQ:PL	1/1:0,2:2:6:88,6,0
HYBRID_SCAFFOLD_Super-Scaffold_2256|quiver|pilon	3171	.	A	C	338.77	PASS	AC=2;AF=1.00;AN=2;DP=13;FS=0.000;MLEAC=2;MLEAF=1.00;MQ=35.91;QD=26.06;SOR=2.147	GT:AD:DP:GQ:PL	1/1:0,13:13:39:367,39,0
HYBRID_SCAFFOLD_Super-Scaffold_2256|quiver|pilon	3240	.	C	CA	224.77	PASS	AC=2;AF=1.00;AN=2;DP=7;FS=0.000;MLEAC=2;MLEAF=1.00;MQ=30.90;QD=32.11;SOR=1.609	GT:AD:DP:GQ:PL	1/1:0,7:7:21:262,21,0
HYBRID_SCAFFOLD_Super-Scaffold_2256|quiver|pilon	5124	.	A	G	30.77	LowQual	AC=1;AF=0.500;AN=2;BaseQRankSum=0.839;ClippingRankSum=0.280;DP=19;FS=0.000;MLEAC=1;MLEAF=0.500;MQ=36.73;MQRankSum=-1.398;QD=1.62;ReadPosRankSum=-0.056;SOR=1.179	GT:AD:DP:GQ:PL	0/1:16,3:19:59:59,0,466
HYBRID_SCAFFOLD_Super-Scaffold_2256|quiver|pilon	6027	.	G	GA	107.87	PASS	AC=2;AF=1.00;AN=2;DP=5;FS=0.000;MLEAC=2;MLEAF=1.00;MQ=55.69;QD=21.57;SOR=1.981	GT:AD:DP:GQ:PL	1/1:0,5:5:15:145,15,0
HYBRID_SCAFFOLD_Super-Scaffold_2256|quiver|pilon	75039	.	A	AT	145.80	PASS	AC=2;AF=1.00;AN=2;DP=7;FS=0.000;MLEAC=2;MLEAF=1.00;MQ=59.86;QD=20.83;SOR=2.303	GT:AD:DP:GQ:PL	1/1:0,6:6:18:183,18,0
HYBRID_SCAFFOLD_Super-Scaffold_2256|quiver|pilon	92106	.	AT	A	213.73	PASS	AC=1;AF=0.500;AN=2;BaseQRankSum=-3.950;ClippingRankSum=1.317;DP=29;FS=0.000;MLEAC=1;MLEAF=0.500;MQ=50.55;MQRankSum=-3.950;QD=7.37;ReadPosRankSum=-2.358;SOR=0.495	GT:AD:DP:GQ:PL	0/1:16,8:24:99:251,0,575
HYBRID_SCAFFOLD_Super-Scaffold_2256|quiver|pilon	258985	.	GGT	G	30.73	LowQD;LowQual	AC=1;AF=0.500;AN=2;BaseQRankSum=0.426;ClippingRankSum=-0.142;DP=51;FS=2.161;MLEAC=1;MLEAF=0.500;MQ=60.00;MQRankSum=0.355;QD=0.60;ReadPosRankSum=0.853;SOR=0.250	GT:AD:DP:GQ:PL	0/1:19,5:24:68:68,0,530
HYBRID_SCAFFOLD_Super-Scaffold_2256|quiver|pilon	284990	.	GAC	G	136.73	PASS	AC=1;AF=0.500;AN=2;BaseQRankSum=-0.438;ClippingRankSum=-1.351;DP=46;FS=1.579;MLEAC=1;MLEAF=0.500;MQ=59.86;MQRankSum=-0.361;QD=2.97;ReadPosRankSum=2.375;SOR=1.179	GT:AD:DP:GQ:PL	0/1:28,8:36:99:174,0,854
HYBRID_SCAFFOLD_Super-Scaffold_2256|quiver|pilon	285977	.	G	GC	115.80	PASS	AC=2;AF=1.00;AN=2;DP=9;FS=0.000;MLEAC=2;MLEAF=1.00;MQ=60.00;QD=12.87;SOR=0.693	GT:AD:DP:GQ:PL	1/1:0,6:6:18:153,18,0
HYBRID_SCAFFOLD_Super-Scaffold_2256|quiver|pilon	343025	.	GAC	G	102.73	PASS	AC=1;AF=0.500;AN=2;BaseQRankSum=-0.500;ClippingRankSum=-0.100;DP=32;FS=1.770;MLEAC=1;MLEAF=0.500;MQ=60.00;MQRankSum=0.233;QD=3.21;ReadPosRankSum=0.633;SOR=0.368	GT:AD:DP:GQ:PL	0/1:18,6:24:99:140,0,560
HYBRID_SCAFFOLD_Super-Scaffold_2256|quiver|pilon	424567	.	TAC	T	57.73	PASS	AC=1;AF=0.500;AN=2;BaseQRankSum=-1.368;ClippingRankSum=-0.421;DP=16;FS=0.000;MLEAC=1;MLEAF=0.500;MQ=60.00;MQRankSum=-0.421;QD=3.61;ReadPosRankSum=0.000;SOR=0.223	GT:AD:DP:GQ:PL	0/1:4,4:8:90:95,0,90
HYBRID_SCAFFOLD_Super-Scaffold_2256|quiver|pilon	449185	.	AGT	A	41.73	LowQual	AC=1;AF=0.500;AN=2;BaseQRankSum=1.388;ClippingRankSum=1.388;DP=25;FS=0.000;MLEAC=1;MLEAF=0.500;MQ=58.27;MQRankSum=1.120;QD=1.67;ReadPosRankSum=1.654;SOR=0.425	GT:AD:DP:GQ:PL	0/1:17,4:21:79:79,0,483
HYBRID_SCAFFOLD_Super-Scaffold_2256|quiver|pilon	524755	.	AAC	A	80.73	PASS	AC=1;AF=0.500;AN=2;BaseQRankSum=-0.328;ClippingRankSum=-0.796;DP=19;FS=0.000;MLEAC=1;MLEAF=0.500;MQ=60.00;MQRankSum=0.047;QD=4.25;ReadPosRankSum=0.983;SOR=0.512	GT:AD:DP:GQ:PL	0/1:12,6:18:99:118,0,286
HYBRID_SCAFFOLD_Super-Scaffold_2256|quiver|pilon	584990	.	CGT	C	63.73	PASS	AC=1;AF=0.500;AN=2;BaseQRankSum=1.134;ClippingRankSum=-0.831;DP=29;FS=6.532;MLEAC=1;MLEAF=0.500;MQ=59.42;MQRankSum=0.244;QD=2.20;ReadPosRankSum=0.825;SOR=0.620	GT:AD:DP:GQ:PL	0/1:7,5:12:99:101,0,144
HYBRID_SCAFFOLD_Super-Scaffold_2256|quiver|pilon	623912	.	A	AAC	134.73	PASS	AC=1;AF=0.500;AN=2;BaseQRankSum=1.482;ClippingRankSum=0.106;DP=41;FS=0.000;MLEAC=1;MLEAF=0.500;MQ=58.87;MQRankSum=-1.059;QD=3.29;ReadPosRankSum=-1.482;SOR=0.473	GT:AD:DP:GQ:PL	0/1:9,7:16:99:172,0,245
HYBRID_SCAFFOLD_Super-Scaffold_2256|quiver|pilon	625552	.	G	GT	52.06	PASS	AC=1;AF=0.500;AN=2;BaseQRankSum=-0.731;ClippingRankSum=0.731;DP=10;FS=0.000;MLEAC=1;MLEAF=0.500;MQ=60.00;MQRankSum=0.731;QD=5.21;ReadPosRankSum=0.731;SOR=0.693	GT:AD:DP:GQ:PL	0/1:1,4:5:11:89,0,11
HYBRID_SCAFFOLD_Super-Scaffold_2256|quiver|pilon	641086	.	A	AC	136.80	PASS	AC=2;AF=1.00;AN=2;DP=9;FS=0.000;MLEAC=2;MLEAF=1.00;MQ=60.00;QD=15.20;SOR=0.693	GT:AD:DP:GQ:PL	1/1:0,6:6:18:174,18,0
HYBRID_SCAFFOLD_Super-Scaffold_2256|quiver|pilon	690694	.	T	TC	50.25	PASS	AC=2;AF=1.00;AN=2;DP=5;FS=0.000;MLEAC=2;MLEAF=1.00;MQ=60.00;QD=10.05;SOR=1.179	GT:AD:DP:GQ:PL	1/1:0,3:3:9:87,9,0
HYBRID_SCAFFOLD_Super-Scaffold_2256|quiver|pilon	698933	.	T	TG	85	PASS	AC=2;AF=1.00;AN=2;DP=6;FS=0.000;MLEAC=2;MLEAF=1.00;MQ=60.00;QD=14.17;SOR=1.609	GT:AD:DP:GQ:PL	1/1:0,4:4:12:122,12,0
HYBRID_SCAFFOLD_Super-Scaffold_2256|quiver|pilon	713794	.	T	TA	41.25	LowCoverage;LowQual	AC=2;AF=1.00;AN=2;DP=4;FS=0.000;MLEAC=2;MLEAF=1.00;MQ=60.00;QD=10.31;SOR=1.179	GT:AD:DP:GQ:PL	1/1:0,3:3:9:78,9,0
HYBRID_SCAFFOLD_Super-Scaffold_2256|quiver|pilon	771192	.	A	T	31.77	LowQD;LowQual	AC=1;AF=0.500;AN=2;BaseQRankSum=-0.412;ClippingRankSum=1.098;DP=36;FS=12.080;MLEAC=1;MLEAF=0.500;MQ=56.71;MQRankSum=-3.568;QD=0.88;ReadPosRankSum=-1.189;SOR=3.493	GT:AD:DP:GQ:PL	0/1:31,5:36:60:60,0,1145
HYBRID_SCAFFOLD_Super-Scaffold_2256|quiver|pilon	848198	.	GCA	G	55.73	PASS	AC=1;AF=0.500;AN=2;BaseQRankSum=-2.333;ClippingRankSum=-0.071;DP=17;FS=0.000;MLEAC=1;MLEAF=0.500;MQ=60.00;MQRankSum=-1.061;QD=3.28;ReadPosRankSum=-0.919;SOR=0.693	GT:AD:DP:GQ:PL	0/1:10,4:14:93:93,0,264
HYBRID_SCAFFOLD_Super-Scaffold_2256|quiver|pilon	991032	.	CTG	C	136.73	PASS	AC=1;AF=0.500;AN=2;BaseQRankSum=1.095;ClippingRankSum=-0.095;DP=77;FS=1.404;MLEAC=1;MLEAF=0.500;MQ=59.33;MQRankSum=0.554;QD=1.78;ReadPosRankSum=0.145;SOR=0.815	GT:AD:DP:GQ:PL	0/1:38,11:49:99:174,0,1068
HYBRID_SCAFFOLD_Super-Scaffold_2256|quiver|pilon	991391	.	AAG	A	30.73	LowQD;LowQual	AC=1;AF=0.500;AN=2;BaseQRankSum=0.065;ClippingRankSum=-0.457;DP=27;FS=0.000;MLEAC=1;MLEAF=0.500;MQ=58.12;MQRankSum=0.326;QD=1.14;ReadPosRankSum=0.979;SOR=0.330	GT:AD:DP:GQ:PL	0/1:11,4:15:68:68,0,292
HYBRID_SCAFFOLD_Super-Scaffold_2256|quiver|pilon	992356	.	C	CT	69	PASS	AC=2;AF=1.00;AN=2;DP=7;FS=0.000;MLEAC=2;MLEAF=1.00;MQ=60.00;QD=9.86;SOR=3.258	GT:AD:DP:GQ:PL	1/1:0,4:4:12:106,12,0
HYBRID_SCAFFOLD_Super-Scaffold_2256|quiver|pilon	1002477	.	A	G	157.77	PASS	AC=1;AF=0.500;AN=2;BaseQRankSum=-3.048;ClippingRankSum=-0.277;DP=95;FS=1.253;MLEAC=1;MLEAF=0.500;MQ=49.43;MQRankSum=-0.594;QD=1.66;ReadPosRankSum=2.518;SOR=1.012	GT:AD:DP:GQ:PL	0/1:57,12:69:99:186,0,1908
HYBRID_SCAFFOLD_Super-Scaffold_2256|quiver|pilon	1030364	.	GCA	G	59.73	LowQD	AC=1;AF=0.500;AN=2;BaseQRankSum=1.620;ClippingRankSum=2.025;DP=58;FS=6.543;MLEAC=1;MLEAF=0.500;MQ=60.00;MQRankSum=-1.147;QD=1.03;ReadPosRankSum=0.877;SOR=2.093	GT:AD:DP:GQ:PL	0/1:35,7:42:97:97,0,1006
HYBRID_SCAFFOLD_Super-Scaffold_2256|quiver|pilon	1044688	.	CGT	C	137.73	PASS	AC=1;AF=0.500;AN=2;BaseQRankSum=-0.361;ClippingRankSum=-0.694;DP=47;FS=0.000;MLEAC=1;MLEAF=0.500;MQ=59.88;MQRankSum=0.583;QD=2.93;ReadPosRankSum=1.194;SOR=0.512	GT:AD:DP:GQ:PL	0/1:18,8:26:99:175,0,501
HYBRID_SCAFFOLD_Super-Scaffold_2256|quiver|pilon	1059964	.	GCA	G	140.73	PASS	AC=1;AF=0.500;AN=2;BaseQRankSum=-0.718;ClippingRankSum=0.718;DP=24;FS=0.000;MLEAC=1;MLEAF=0.500;MQ=59.33;MQRankSum=-0.042;QD=5.86;ReadPosRankSum=-0.803;SOR=0.941	GT:AD:DP:GQ:PL	0/1:12,7:19:99:178,0,338
HYBRID_SCAFFOLD_Super-Scaffold_2256|quiver|pilon	1225730	.	CGT	C	71.73	PASS	AC=1;AF=0.500;AN=2;BaseQRankSum=-1.713;ClippingRankSum=-0.231;DP=28;FS=5.180;MLEAC=1;MLEAF=0.500;MQ=59.86;MQRankSum=0.046;QD=2.56;ReadPosRankSum=0.880;SOR=1.925	GT:AD:DP:GQ:PL	0/1:14,5:19:99:109,0,389
HYBRID_SCAFFOLD_Super-Scaffold_2256|quiver|pilon	1243856	.	A	T	114.77	PASS	AC=1;AF=0.500;AN=2;BaseQRankSum=-1.256;ClippingRankSum=-2.462;DP=17;FS=0.000;MLEAC=1;MLEAF=0.500;MQ=35.53;MQRankSum=-0.955;QD=6.75;ReadPosRankSum=1.457;SOR=1.022	GT:AD:DP:GQ:PL	0/1:11,6:17:99:143,0,345
HYBRID_SCAFFOLD_Super-Scaffold_2256|quiver|pilon	1244030	.	A	G	103.77	PASS	AC=1;AF=0.500;AN=2;BaseQRankSum=0.000;ClippingRankSum=-0.678;DP=11;FS=0.000;MLEAC=1;MLEAF=0.500;MQ=36.80;MQRankSum=1.246;QD=9.43;ReadPosRankSum=1.246;SOR=1.112	GT:AD:DP:GQ:PL	0/1:7,4:11:99:132,0,238
HYBRID_SCAFFOLD_Super-Scaffold_2256|quiver|pilon	1244112	.	AC	A	370.73	PASS	AC=1;AF=0.500;AN=2;BaseQRankSum=0.374;ClippingRankSum=1.214;DP=49;FS=1.274;MLEAC=1;MLEAF=0.500;MQ=38.73;MQRankSum=-0.215;QD=7.57;ReadPosRankSum=-1.350;SOR=0.424	GT:AD:DP:GQ:PL	0/1:34,14:48:99:408,0,1250
HYBRID_SCAFFOLD_Super-Scaffold_2256|quiver|pilon	1244120	.	A	C	124.77	PASS	AC=1;AF=0.500;AN=2;BaseQRankSum=-1.131;ClippingRankSum=-1.235;DP=47;FS=0.000;MLEAC=1;MLEAF=0.500;MQ=38.60;MQRankSum=0.741;QD=2.65;ReadPosRankSum=0.146;SOR=0.569	GT:AD:DP:GQ:PL	0/1:37,10:47:99:153,0,1250
HYBRID_SCAFFOLD_Super-Scaffold_2256|quiver|pilon	1244204	.	A	G	300.77	PASS	AC=1;AF=0.500;AN=2;BaseQRankSum=0.049;ClippingRankSum=-0.439;DP=17;FS=0.000;MLEAC=1;MLEAF=0.500;MQ=33.18;MQRankSum=-0.244;QD=17.69;ReadPosRankSum=0.537;SOR=1.061	GT:AD:DP:GQ:PL	0/1:7,10:17:99:329,0,205
HYBRID_SCAFFOLD_Super-Scaffold_2256|quiver|pilon	1303112	.	T	TG	49.25	LowQual	AC=2;AF=1.00;AN=2;DP=6;FS=0.000;MLEAC=2;MLEAF=1.00;MQ=60.00;QD=8.21;SOR=2.833	GT:AD:DP:GQ:PL	1/1:0,3:3:9:86,9,0
HYBRID_SCAFFOLD_Super-Scaffold_2256|quiver|pilon	1361604	.	CT	C	112	LowCoverage	AC=2;AF=1.00;AN=2;DP=4;FS=0.000;MLEAC=2;MLEAF=1.00;MQ=60.00;QD=28.00;SOR=1.609	GT:AD:DP:GQ:PL	1/1:0,4:4:12:149,12,0
HYBRID_SCAFFOLD_Super-Scaffold_2256|quiver|pilon	1363231	.	A	G	132.77	PASS	AC=1;AF=0.500;AN=2;BaseQRankSum=0.127;ClippingRankSum=-0.941;DP=30;FS=1.637;MLEAC=1;MLEAF=0.500;MQ=54.68;MQRankSum=-2.975;QD=4.43;ReadPosRankSum=-2.212;SOR=1.179	GT:AD:DP:GQ:PL	0/1:20,8:28:99:161,0,1011
HYBRID_SCAFFOLD_Super-Scaffold_2256|quiver|pilon	1363245	.	C	G	149.77	PASS	AC=1;AF=0.500;AN=2;BaseQRankSum=-0.902;ClippingRankSum=2.090;DP=32;FS=0.000;MLEAC=1;MLEAF=0.500;MQ=54.33;MQRankSum=-1.694;QD=4.68;ReadPosRankSum=0.022;SOR=0.527	GT:AD:DP:GQ:PL	0/1:20,10:30:99:178,0,987
HYBRID_SCAFFOLD_Super-Scaffold_2256|quiver|pilon	1459514	.	G	GT	54.25	LowCoverage	AC=2;AF=1.00;AN=2;DP=4;FS=0.000;MLEAC=2;MLEAF=1.00;MQ=37.18;QD=13.56;SOR=2.833	GT:AD:DP:GQ:PL	1/1:0,3:3:9:91,9,0
HYBRID_SCAFFOLD_Super-Scaffold_2256|quiver|pilon	1553275	.	AAC	A	35.73	LowQD;LowQual	AC=1;AF=0.500;AN=2;BaseQRankSum=-0.681;ClippingRankSum=-0.486;DP=43;FS=1.884;MLEAC=1;MLEAF=0.500;MQ=60.00;MQRankSum=0.097;QD=0.83;ReadPosRankSum=0.879;SOR=0.899	GT:AD:DP:GQ:PL	0/1:29,5:34:73:73,0,844
HYBRID_SCAFFOLD_Super-Scaffold_2256|quiver|pilon	1679195	.	C	CT	41.25	LowQual	AC=2;AF=1.00;AN=2;DP=5;FS=0.000;MLEAC=2;MLEAF=1.00;MQ=60.00;QD=8.25;SOR=1.179	GT:AD:DP:GQ:PL	1/1:0,3:3:9:78,9,0
HYBRID_SCAFFOLD_Super-Scaffold_2256|quiver|pilon	1692729	.	TTG	T	51.73	PASS	AC=1;AF=0.500;AN=2;BaseQRankSum=-0.265;ClippingRankSum=0.690;DP=21;FS=2.452;MLEAC=1;MLEAF=0.500;MQ=60.00;MQRankSum=-0.372;QD=2.46;ReadPosRankSum=0.396;SOR=0.188	GT:AD:DP:GQ:PL	0/1:14,4:18:89:89,0,433
HYBRID_SCAFFOLD_Super-Scaffold_2256|quiver|pilon	1743977	.	GCA	G	146.73	PASS	AC=1;AF=0.500;AN=2;BaseQRankSum=2.033;ClippingRankSum=-0.097;DP=29;FS=2.066;MLEAC=1;MLEAF=0.500;MQ=59.55;MQRankSum=-1.194;QD=5.06;ReadPosRankSum=2.286;SOR=1.329	GT:AD:DP:GQ:PL	0/1:15,8:23:99:184,0,394
HYBRID_SCAFFOLD_Super-Scaffold_2263|quiver|pilon	10171	.	CGT	C	56.73	PASS	AC=1;AF=0.500;AN=2;BaseQRankSum=0.262;ClippingRankSum=0.786;DP=28;FS=2.098;MLEAC=1;MLEAF=0.500;MQ=60.00;MQRankSum=0.262;QD=2.03;ReadPosRankSum=0.887;SOR=0.819	GT:AD:DP:GQ:PL	0/1:15,5:20:94:94,0,434
HYBRID_SCAFFOLD_Super-Scaffold_2263|quiver|pilon	23434	.	G	GT	123.74	PASS	AC=1;AF=0.500;AN=2;BaseQRankSum=0.067;ClippingRankSum=1.666;DP=12;FS=3.522;MLEAC=1;MLEAF=0.500;MQ=61.78;MQRankSum=0.067;QD=10.31;ReadPosRankSum=1.666;SOR=0.515	GT:AD:DP:GQ:PL	0/1:2,7:9:26:161,0,26
HYBRID_SCAFFOLD_Super-Scaffold_2263|quiver|pilon	88059	.	C	G	40.77	LowQD;LowQual	AC=1;AF=0.500;AN=2;BaseQRankSum=-1.251;ClippingRankSum=-1.800;DP=30;FS=4.576;MLEAC=1;MLEAF=0.500;MQ=38.13;MQRankSum=-1.556;QD=1.36;ReadPosRankSum=-0.336;SOR=1.558	GT:AD:DP:GQ:PL	0/1:26,4:30:69:69,0,1098
HYBRID_SCAFFOLD_Super-Scaffold_2263|quiver|pilon	91039	.	A	AG	105.87	PASS	AC=2;AF=1.00;AN=2;DP=5;FS=0.000;MLEAC=2;MLEAF=1.00;MQ=60.00;QD=21.17;SOR=1.022	GT:AD:DP:GQ:PL	1/1:0,5:5:15:143,15,0
HYBRID_SCAFFOLD_Super-Scaffold_2263|quiver|pilon	114578	.	T	TGTTTG	547.73	PASS	AC=2;AF=1.00;AN=2;DP=25;FS=0.000;MLEAC=2;MLEAF=1.00;MQ=59.44;QD=21.91;SOR=0.818	GT:AD:DP:GQ:PL	1/1:0,15:15:44:585,44,0
HYBRID_SCAFFOLD_Super-Scaffold_2263|quiver|pilon	151975	.	A	G	54.77	PASS	AC=1;AF=0.500;AN=2;BaseQRankSum=-1.151;ClippingRankSum=-0.040;DP=34;FS=5.757;MLEAC=1;MLEAF=0.500;MQ=54.88;MQRankSum=-2.143;QD=1.61;ReadPosRankSum=-1.547;SOR=1.775	GT:AD:DP:GQ:PL	0/1:21,11:32:83:83,0,549
HYBRID_SCAFFOLD_Super-Scaffold_2263|quiver|pilon	153657	.	ATG	A	34.73	LowQual	AC=1;AF=0.500;AN=2;BaseQRankSum=-1.683;ClippingRankSum=-0.248;DP=16;FS=13.222;MLEAC=1;MLEAF=0.500;MQ=60.67;MQRankSum=0.573;QD=2.17;ReadPosRankSum=-1.203;SOR=2.780	GT:AD:DP:GQ:PL	0/1:6,3:9:72:72,0,164
HYBRID_SCAFFOLD_Super-Scaffold_2263|quiver|pilon	164489	.	AGT	A	30.73	LowQual	AC=1;AF=0.500;AN=2;BaseQRankSum=0.573;ClippingRankSum=1.203;DP=11;FS=0.000;MLEAC=1;MLEAF=0.500;MQ=60.00;MQRankSum=0.248;QD=2.79;ReadPosRankSum=-0.248;SOR=1.022	GT:AD:DP:GQ:PL	0/1:6,3:9:68:68,0,158
HYBRID_SCAFFOLD_Super-Scaffold_2263|quiver|pilon	213642	.	C	A	100.77	PASS	AC=1;AF=0.500;AN=2;BaseQRankSum=-0.849;ClippingRankSum=-0.736;DP=17;FS=5.842;MLEAC=1;MLEAF=0.500;MQ=37.92;MQRankSum=-2.887;QD=5.93;ReadPosRankSum=1.755;SOR=2.494	GT:AD:DP:GQ:PL	0/1:13,4:17:99:129,0,1027
HYBRID_SCAFFOLD_Super-Scaffold_2263|quiver|pilon	213644	.	T	G	100.77	PASS	AC=1;AF=0.500;AN=2;BaseQRankSum=0.849;ClippingRankSum=0.170;DP=17;FS=5.842;MLEAC=1;MLEAF=0.500;MQ=37.92;MQRankSum=-3.001;QD=5.93;ReadPosRankSum=0.849;SOR=2.494	GT:AD:DP:GQ:PL	0/1:13,4:17:99:129,0,1027
HYBRID_SCAFFOLD_Super-Scaffold_2263|quiver|pilon	214488	.	G	T	132.77	PASS	AC=1;AF=0.500;AN=2;BaseQRankSum=-1.031;ClippingRankSum=-1.186;DP=11;FS=7.404;MLEAC=1;MLEAF=0.500;MQ=37.85;MQRankSum=0.143;QD=12.07;ReadPosRankSum=1.749;SOR=3.611	GT:AD:DP:GQ:PL	0/1:6,5:11:99:161,0,199
HYBRID_SCAFFOLD_Super-Scaffold_2263|quiver|pilon	214661	.	G	A	76.77	PASS	AC=1;AF=0.500;AN=2;BaseQRankSum=-0.406;ClippingRankSum=0.988;DP=6;FS=0.000;MLEAC=1;MLEAF=0.500;MQ=36.71;MQRankSum=0.988;QD=12.79;ReadPosRankSum=1.537;SOR=0.693	GT:AD:DP:GQ:PL	0/1:3,3:6:89:105,0,89
HYBRID_SCAFFOLD_Super-Scaffold_2264|quiver|pilon	53950	.	A	G	59.77	PASS	AC=1;AF=0.500;AN=2;BaseQRankSum=0.749;ClippingRankSum=0.693;DP=27;FS=9.132;MLEAC=1;MLEAF=0.500;MQ=54.18;MQRankSum=-0.416;QD=2.21;ReadPosRankSum=-1.969;SOR=0.758	GT:AD:DP:GQ:PL	0/1:15,10:25:88:88,0,378
HYBRID_SCAFFOLD_Super-Scaffold_2264|quiver|pilon	178994	.	G	A	151.77	PASS	AC=1;AF=0.500;AN=2;BaseQRankSum=-3.085;ClippingRankSum=-0.285;DP=36;FS=1.932;MLEAC=1;MLEAF=0.500;MQ=53.98;MQRankSum=-0.648;QD=4.22;ReadPosRankSum=-0.596;SOR=0.247	GT:AD:DP:GQ:PL	0/1:24,6:30:99:180,0,3514
HYBRID_SCAFFOLD_Super-Scaffold_2264|quiver|pilon	178996	.	G	GCA	142.73	PASS	AC=1;AF=0.500;AN=2;BaseQRankSum=-2.659;ClippingRankSum=0.532;DP=34;FS=1.854;MLEAC=1;MLEAF=0.500;MQ=53.61;MQRankSum=-0.756;QD=4.20;ReadPosRankSum=-1.036;SOR=0.307	GT:AD:DP:GQ:PL	0/1:22,6:28:99:180,0,3514
HYBRID_SCAFFOLD_Super-Scaffold_2264|quiver|pilon	179015	.	A	G	160.77	PASS	AC=1;AF=0.500;AN=2;BaseQRankSum=-3.002;ClippingRankSum=0.111;DP=30;FS=0.000;MLEAC=1;MLEAF=0.500;MQ=51.50;MQRankSum=0.408;QD=5.36;ReadPosRankSum=-1.668;SOR=0.346	GT:AD:DP:GQ:PL	0/1:21,4:25:99:189,0,3579
HYBRID_SCAFFOLD_Super-Scaffold_2264|quiver|pilon	179018	.	AAGCAAG	A	64.73	PASS	AC=1;AF=0.500;AN=2;BaseQRankSum=-2.310;ClippingRankSum=0.533;DP=30;FS=2.038;MLEAC=1;MLEAF=0.500;MQ=51.83;MQRankSum=1.030;QD=2.16;ReadPosRankSum=-1.742;SOR=0.307	GT:AD:DP:GQ:PL	0/1:22,4:26:99:102,0,3645
HYBRID_SCAFFOLD_Super-Scaffold_2264|quiver|pilon	184671	.	C	CAG	55.73	PASS	AC=1;AF=0.500;AN=2;BaseQRankSum=-1.380;ClippingRankSum=-1.380;DP=14;FS=0.000;MLEAC=1;MLEAF=0.500;MQ=58.58;MQRankSum=0.000;QD=3.98;ReadPosRankSum=0.720;SOR=0.693	GT:AD:DP:GQ:PL	0/1:2,4:6:33:93,0,33
HYBRID_SCAFFOLD_Super-Scaffold_2264|quiver|pilon	199414	.	A	T	52.77	PASS	AC=1;AF=0.500;AN=2;BaseQRankSum=-0.118;ClippingRankSum=-1.185;DP=18;FS=6.107;MLEAC=1;MLEAF=0.500;MQ=42.31;MQRankSum=-0.829;QD=2.93;ReadPosRankSum=1.185;SOR=2.613	GT:AD:DP:GQ:PL	0/1:15,3:18:81:81,0,1071
HYBRID_SCAFFOLD_Super-Scaffold_2264|quiver|pilon	199420	.	G	A	55.77	PASS	AC=1;AF=0.500;AN=2;BaseQRankSum=0.945;ClippingRankSum=0.189;DP=17;FS=2.884;MLEAC=1;MLEAF=0.500;MQ=42.44;MQRankSum=-0.189;QD=3.28;ReadPosRankSum=1.071;SOR=2.368	GT:AD:DP:GQ:PL	0/1:14,3:17:84:84,0,1031
HYBRID_SCAFFOLD_Super-Scaffold_2264|quiver|pilon	261024	.	A	T	96.77	PASS	AC=1;AF=0.500;AN=2;BaseQRankSum=2.546;ClippingRankSum=-1.501;DP=15;FS=5.611;MLEAC=1;MLEAF=0.500;MQ=36.94;MQRankSum=-0.979;QD=6.45;ReadPosRankSum=0.849;SOR=2.376	GT:AD:DP:GQ:PL	0/1:11,4:15:99:125,0,382
HYBRID_SCAFFOLD_Super-Scaffold_2264|quiver|pilon	261036	.	A	G	92.77	PASS	AC=1;AF=0.500;AN=2;BaseQRankSum=1.516;ClippingRankSum=-1.395;DP=16;FS=2.869;MLEAC=1;MLEAF=0.500;MQ=37.14;MQRankSum=-0.424;QD=5.80;ReadPosRankSum=1.516;SOR=2.165	GT:AD:DP:GQ:PL	0/1:12,4:16:99:121,0,415
HYBRID_SCAFFOLD_Super-Scaffold_2264|quiver|pilon	262420	.	C	A	99.77	PASS	AC=1;AF=0.500;AN=2;BaseQRankSum=-0.694;ClippingRankSum=1.250;DP=20;FS=14.880;MLEAC=1;MLEAF=0.500;MQ=36.54;MQRankSum=-1.713;QD=4.99;ReadPosRankSum=-0.324;SOR=3.593	GT:AD:DP:GQ:PL	0/1:14,5:19:99:128,0,495
HYBRID_SCAFFOLD_Super-Scaffold_2264|quiver|pilon	262477	.	T	A	85.77	PASS	AC=1;AF=0.500;AN=2;BaseQRankSum=0.796;ClippingRankSum=0.053;DP=18;FS=2.805;MLEAC=1;MLEAF=0.500;MQ=38.09;MQRankSum=-1.965;QD=4.76;ReadPosRankSum=0.372;SOR=1.819	GT:AD:DP:GQ:PL	0/1:14,4:18:99:114,0,522
HYBRID_SCAFFOLD_Super-Scaffold_2264|quiver|pilon	262495	.	T	A	113.77	PASS	AC=1;AF=0.500;AN=2;BaseQRankSum=0.474;ClippingRankSum=0.369;DP=17;FS=5.842;MLEAC=1;MLEAF=0.500;MQ=37.10;MQRankSum=-2.055;QD=6.69;ReadPosRankSum=0.474;SOR=2.494	GT:AD:DP:GQ:PL	0/1:12,5:17:99:142,0,441
HYBRID_SCAFFOLD_Super-Scaffold_2264|quiver|pilon	263861	.	A	AG	61.25	LowCoverage	AC=2;AF=1.00;AN=2;DP=4;FS=0.000;MLEAC=2;MLEAF=1.00;MQ=42.72;QD=15.31;SOR=1.179	GT:AD:DP:GQ:PL	1/1:0,3:3:9:98,9,0
HYBRID_SCAFFOLD_Super-Scaffold_2264|quiver|pilon	322197	.	A	AG	164.80	PASS	AC=2;AF=1.00;AN=2;DP=6;FS=0.000;MLEAC=2;MLEAF=1.00;MQ=60.00;QD=27.47;SOR=1.329	GT:AD:DP:GQ:PL	1/1:0,6:6:18:202,18,0
HYBRID_SCAFFOLD_Super-Scaffold_2264|quiver|pilon	331642	.	TAC	T	115.73	PASS	AC=2;AF=1.00;AN=2;DP=15;FS=0.000;MLEAC=1;MLEAF=0.500;MQ=59.39;QD=7.72;SOR=2.833	GT:AD:DP:GQ:PL	1/1:0,5:5:15:117,15,0
HYBRID_SCAFFOLD_Super-Scaffold_2264|quiver|pilon	358785	.	A	AG	121.87	PASS	AC=2;AF=1.00;AN=2;DP=7;FS=0.000;MLEAC=2;MLEAF=1.00;MQ=60.00;QD=17.41;SOR=1.022	GT:AD:DP:GQ:PL	1/1:0,5:5:15:159,15,0
HYBRID_SCAFFOLD_Super-Scaffold_2264|quiver|pilon	394791	.	A	G	138.85	PASS	AC=1;AF=0.500;AN=2;BaseQRankSum=0.761;ClippingRankSum=-0.085;DP=15;FS=2.920;MLEAC=1;MLEAF=0.500;MQ=52.77;MQRankSum=0.423;QD=9.26;ReadPosRankSum=-2.282;SOR=1.492	GT:AD:DP:GQ:PL	0/1:3,10:13:17:167,0,17
HYBRID_SCAFFOLD_Super-Scaffold_2264|quiver|pilon	411904	.	G	T	31.77	LowQD;LowQual	AC=1;AF=0.500;AN=2;BaseQRankSum=-1.882;ClippingRankSum=-0.794;DP=25;FS=2.269;MLEAC=1;MLEAF=0.500;MQ=57.69;MQRankSum=-2.801;QD=1.27;ReadPosRankSum=-1.045;SOR=1.087	GT:AD:DP:GQ:PL	0/1:22,3:25:60:60,0,1344
HYBRID_SCAFFOLD_Super-Scaffold_2264|quiver|pilon	411905	.	C	G	31.77	LowQD;LowQual	AC=1;AF=0.500;AN=2;BaseQRankSum=-1.045;ClippingRankSum=-0.962;DP=25;FS=2.269;MLEAC=1;MLEAF=0.500;MQ=57.69;MQRankSum=-2.801;QD=1.27;ReadPosRankSum=-1.045;SOR=1.087	GT:AD:DP:GQ:PL	0/1:22,3:25:60:60,0,1344
HYBRID_SCAFFOLD_Super-Scaffold_2264|quiver|pilon	428824	.	G	A	39.77	LowQual	AC=1;AF=0.500;AN=2;BaseQRankSum=0.050;ClippingRankSum=-0.251;DP=21;FS=6.410;MLEAC=1;MLEAF=0.500;MQ=42.86;MQRankSum=-1.055;QD=1.89;ReadPosRankSum=-1.960;SOR=2.833	GT:AD:DP:GQ:PL	0/1:18,3:21:68:68,0,685
HYBRID_SCAFFOLD_Super-Scaffold_2264|quiver|pilon	429327	.	T	A	31.77	LowQD;LowQual;SnpCluster	AC=1;AF=0.500;AN=2;BaseQRankSum=-1.129;ClippingRankSum=-0.878;DP=26;FS=0.000;MLEAC=1;MLEAF=0.500;MQ=52.87;MQRankSum=0.460;QD=1.22;ReadPosRankSum=2.049;SOR=0.765	GT:AD:DP:GQ:PL	0/1:22,3:25:60:60,0,2059
HYBRID_SCAFFOLD_Super-Scaffold_2264|quiver|pilon	429329	.	A	T	31.77	LowQD;LowQual;SnpCluster	AC=1;AF=0.500;AN=2;BaseQRankSum=-1.213;ClippingRankSum=-0.125;DP=26;FS=0.000;MLEAC=1;MLEAF=0.500;MQ=52.87;MQRankSum=0.711;QD=1.22;ReadPosRankSum=1.882;SOR=0.765	GT:AD:DP:GQ:PL	0/1:22,3:25:60:60,0,2059
HYBRID_SCAFFOLD_Super-Scaffold_2264|quiver|pilon	429337	.	G	A	31.77	LowQD;LowQual;SnpCluster	AC=1;AF=0.500;AN=2;BaseQRankSum=-1.045;ClippingRankSum=-0.209;DP=26;FS=0.000;MLEAC=1;MLEAF=0.500;MQ=52.70;MQRankSum=0.627;QD=1.22;ReadPosRankSum=1.045;SOR=0.765	GT:AD:DP:GQ:PL	0/1:22,3:25:60:60,0,2025
HYBRID_SCAFFOLD_Super-Scaffold_2264|quiver|pilon	432038	.	G	T	42.77	LowQual	AC=1;AF=0.500;AN=2;BaseQRankSum=1.419;ClippingRankSum=-0.203;DP=23;FS=10.307;MLEAC=1;MLEAF=0.500;MQ=31.09;MQRankSum=0.122;QD=1.86;ReadPosRankSum=0.689;SOR=3.241	GT:AD:DP:GQ:PL	0/1:19,4:23:71:71,0,556
HYBRID_SCAFFOLD_Super-Scaffold_2264|quiver|pilon	492914	.	C	CT	41.25	LowQual	AC=2;AF=1.00;AN=2;DP=9;FS=0.000;MLEAC=2;MLEAF=1.00;MQ=60.00;QD=4.58;SOR=1.179	GT:AD:DP:GQ:PL	1/1:0,3:3:9:78,9,0
HYBRID_SCAFFOLD_Super-Scaffold_2264|quiver|pilon	495782	.	C	CA	203.73	PASS	AC=1;AF=0.500;AN=2;BaseQRankSum=0.854;ClippingRankSum=-0.352;DP=24;FS=7.911;MLEAC=1;MLEAF=0.500;MQ=45.40;MQRankSum=1.256;QD=8.49;ReadPosRankSum=-0.352;SOR=1.691	GT:AD:DP:GQ:PL	0/1:6,11:17:99:241,0,119
HYBRID_SCAFFOLD_Super-Scaffold_2264|quiver|pilon	499993	.	T	C	71.77	PASS	AC=1;AF=0.500;AN=2;BaseQRankSum=0.070;ClippingRankSum=1.890;DP=33;FS=5.217;MLEAC=1;MLEAF=0.500;MQ=34.50;MQRankSum=-0.770;QD=2.17;ReadPosRankSum=-0.490;SOR=2.093	GT:AD:DP:GQ:PL	0/1:27,6:33:99:100,0,823
HYBRID_SCAFFOLD_Super-Scaffold_2275|quiver|pilon	18851	.	ATG	A	119.73	PASS	AC=1;AF=0.500;AN=2;BaseQRankSum=-1.480;ClippingRankSum=-1.057;DP=32;FS=4.193;MLEAC=1;MLEAF=0.500;MQ=59.54;MQRankSum=-0.564;QD=3.74;ReadPosRankSum=1.529;SOR=1.567	GT:AD:DP:GQ:PL	0/1:15,7:22:99:157,0,432
HYBRID_SCAFFOLD_Super-Scaffold_2275|quiver|pilon	29613	.	C	CCTTT	91.37	PASS	AC=2;AF=1.00;AN=2;DP=10;FS=0.000;MLEAC=2;MLEAF=1.00;MQ=58.31;QD=9.14;SOR=2.833	GT:AD:DP:GQ:PL	1/1:0,3:3:8:128,8,0
HYBRID_SCAFFOLD_Super-Scaffold_2275|quiver|pilon	68839	.	T	TC	87	PASS	AC=2;AF=1.00;AN=2;DP=5;FS=0.000;MLEAC=2;MLEAF=1.00;MQ=60.00;QD=17.40;SOR=0.693	GT:AD:DP:GQ:PL	1/1:0,4:4:12:124,12,0
HYBRID_SCAFFOLD_Super-Scaffold_2275|quiver|pilon	74799	.	C	T	84.77	PASS	AC=1;AF=0.500;AN=2;BaseQRankSum=-0.509;ClippingRankSum=0.787;DP=19;FS=0.000;MLEAC=1;MLEAF=0.500;MQ=45.63;MQRankSum=-0.602;QD=4.46;ReadPosRankSum=-0.139;SOR=0.829	GT:AD:DP:GQ:PL	0/1:14,5:19:99:113,0,470
HYBRID_SCAFFOLD_Super-Scaffold_2275|quiver|pilon	87542	.	GCA	G	34.73	LowQual	AC=1;AF=0.500;AN=2;BaseQRankSum=0.000;ClippingRankSum=-0.729;DP=16;FS=2.808;MLEAC=1;MLEAF=0.500;MQ=60.00;MQRankSum=0.361;QD=2.17;ReadPosRankSum=1.159;SOR=0.148	GT:AD:DP:GQ:PL	0/1:7,4:11:72:72,0,153
HYBRID_SCAFFOLD_Super-Scaffold_2275|quiver|pilon	114371	.	AAC	A	100.73	LowQD	AC=1;AF=0.500;AN=2;BaseQRankSum=1.226;ClippingRankSum=-1.691;DP=71;FS=3.407;MLEAC=1;MLEAF=0.500;MQ=60.00;MQRankSum=1.226;QD=1.42;ReadPosRankSum=1.640;SOR=0.598	GT:AD:DP:GQ:PL	0/1:40,9:49:99:138,0,1125
HYBRID_SCAFFOLD_Super-Scaffold_2275|quiver|pilon	140840	.	CTG	C	46.73	LowQual	AC=1;AF=0.500;AN=2;BaseQRankSum=0.729;ClippingRankSum=-0.729;DP=20;FS=0.000;MLEAC=1;MLEAF=0.500;MQ=58.18;MQRankSum=0.876;QD=2.34;ReadPosRankSum=0.876;SOR=0.446	GT:AD:DP:GQ:PL	0/1:5,4:9:84:84,0,110
HYBRID_SCAFFOLD_Super-Scaffold_2275|quiver|pilon	158073	.	C	CAT	32.71	LowQual	AC=2;AF=1.00;AN=2;DP=6;FS=0.000;MLEAC=2;MLEAF=1.00;MQ=57.15;QD=5.45;SOR=2.303	GT:AD:DP:GQ:PL	1/1:0,2:2:6:69,6,0
HYBRID_SCAFFOLD_Super-Scaffold_2275|quiver|pilon	176698	.	GT	G	44.73	LowQual	AC=1;AF=0.500;AN=2;BaseQRankSum=-0.421;ClippingRankSum=-0.421;DP=9;FS=0.000;MLEAC=1;MLEAF=0.500;MQ=60.00;MQRankSum=-0.421;QD=4.97;ReadPosRankSum=-0.937;SOR=0.693	GT:AD:DP:GQ:PL	0/1:4,4:8:81:82,0,81
HYBRID_SCAFFOLD_Super-Scaffold_2275|quiver|pilon	225130	.	GGT	G	71	PASS	AC=2;AF=1.00;AN=2;DP=18;FS=0.000;MLEAC=2;MLEAF=1.00;MQ=58.80;QD=3.94;SOR=1.609	GT:AD:DP:GQ:PL	1/1:0,4:4:12:108,12,0
HYBRID_SCAFFOLD_Super-Scaffold_2275|quiver|pilon	238814	.	T	C	34.77	LowQD;LowQual	AC=1;AF=0.500;AN=2;BaseQRankSum=0.469;ClippingRankSum=0.800;DP=35;FS=0.000;MLEAC=1;MLEAF=0.500;MQ=58.52;MQRankSum=-2.399;QD=0.99;ReadPosRankSum=-1.848;SOR=0.512	GT:AD:DP:GQ:PL	0/1:29,4:33:63:63,0,1032
HYBRID_SCAFFOLD_Super-Scaffold_2275|quiver|pilon	238907	.	G	A	176.77	PASS	AC=1;AF=0.500;AN=2;BaseQRankSum=1.126;ClippingRankSum=-0.731;DP=52;FS=11.666;MLEAC=1;MLEAF=0.500;MQ=55.93;MQRankSum=-4.887;QD=3.40;ReadPosRankSum=-0.499;SOR=2.910	GT:AD:DP:GQ:PL	0/1:42,10:52:99:205,0,1387
HYBRID_SCAFFOLD_Super-Scaffold_2275|quiver|pilon	238938	.	G	A	215.77	PASS	AC=1;AF=0.500;AN=2;BaseQRankSum=0.348;ClippingRankSum=-0.598;DP=43;FS=3.887;MLEAC=1;MLEAF=0.500;MQ=54.40;MQRankSum=-4.913;QD=5.02;ReadPosRankSum=-3.131;SOR=1.833	GT:AD:DP:GQ:PL	0/1:32,11:43:99:244,0,1064
HYBRID_SCAFFOLD_Super-Scaffold_2275|quiver|pilon	241106	.	T	TA	68	PASS	AC=2;AF=1.00;AN=2;DP=8;FS=0.000;MLEAC=2;MLEAF=1.00;MQ=60.00;QD=8.50;SOR=0.693	GT:AD:DP:GQ:PL	1/1:0,4:4:12:105,12,0
HYBRID_SCAFFOLD_Super-Scaffold_2275|quiver|pilon	303598	.	GTATA	G	40.73	LowCoverage;LowQual	AC=1;AF=0.500;AN=2;BaseQRankSum=0.000;ClippingRankSum=-1.026;DP=4;FS=0.000;MLEAC=1;MLEAF=0.500;MQ=59.03;MQRankSum=1.026;QD=10.18;ReadPosRankSum=1.026;SOR=0.693	GT:AD:DP:GQ:PL	0/1:2,2:4:69:78,0,69
HYBRID_SCAFFOLD_Super-Scaffold_2275|quiver|pilon	353566	.	TAC	T	44.73	LowQual	AC=1;AF=0.500;AN=2;BaseQRankSum=0.322;ClippingRankSum=0.322;DP=11;FS=0.000;MLEAC=1;MLEAF=0.500;MQ=60.00;MQRankSum=0.322;QD=4.07;ReadPosRankSum=0.322;SOR=1.270	GT:AD:DP:GQ:PL	0/1:5,3:8:82:82,0,147
HYBRID_SCAFFOLD_Super-Scaffold_2275|quiver|pilon	400928	.	GCA	G	46.73	LowQD;LowQual	AC=1;AF=0.500;AN=2;BaseQRankSum=-1.273;ClippingRankSum=-0.546;DP=32;FS=0.000;MLEAC=1;MLEAF=0.500;MQ=60.34;MQRankSum=0.546;QD=1.46;ReadPosRankSum=-0.071;SOR=0.260	GT:AD:DP:GQ:PL	0/1:12,4:16:84:84,0,314
HYBRID_SCAFFOLD_Super-Scaffold_2275|quiver|pilon	440058	.	ATTC	A	181.79	PASS	AC=2;AF=1.00;AN=2;DP=27;FS=0.000;MLEAC=2;MLEAF=1.00;MQ=58.45;QD=6.73;SOR=3.912	GT:AD:DP:GQ:PL	1/1:0,6:6:19:219,19,0
HYBRID_SCAFFOLD_Super-Scaffold_2275|quiver|pilon	446016	.	A	AG	77	PASS	AC=2;AF=1.00;AN=2;DP=5;FS=0.000;MLEAC=2;MLEAF=1.00;MQ=60.00;QD=15.40;SOR=1.609	GT:AD:DP:GQ:PL	1/1:0,4:4:12:114,12,0
HYBRID_SCAFFOLD_Super-Scaffold_2275|quiver|pilon	448128	.	T	TA	77	PASS	AC=2;AF=1.00;AN=2;DP=6;FS=0.000;MLEAC=2;MLEAF=1.00;MQ=60.00;QD=12.83;SOR=1.609	GT:AD:DP:GQ:PL	1/1:0,4:4:12:114,12,0
HYBRID_SCAFFOLD_Super-Scaffold_2275|quiver|pilon	451948	.	C	CT	76	PASS	AC=2;AF=1.00;AN=2;DP=6;FS=0.000;MLEAC=2;MLEAF=1.00;MQ=60.00;QD=12.67;SOR=3.258	GT:AD:DP:GQ:PL	1/1:0,4:4:12:113,12,0
HYBRID_SCAFFOLD_Super-Scaffold_2275|quiver|pilon	452004	.	T	TC	93	LowCoverage	AC=2;AF=1.00;AN=2;DP=4;FS=0.000;MLEAC=2;MLEAF=1.00;MQ=60.00;QD=23.25;SOR=1.609	GT:AD:DP:GQ:PL	1/1:0,4:4:12:130,12,0
HYBRID_SCAFFOLD_Super-Scaffold_2275|quiver|pilon	453369	.	A	C	34.77	LowQual	AC=1;AF=0.500;AN=2;BaseQRankSum=0.574;ClippingRankSum=-0.670;DP=22;FS=11.083;MLEAC=1;MLEAF=0.500;MQ=42.05;MQRankSum=-1.148;QD=1.58;ReadPosRankSum=-0.478;SOR=2.796	GT:AD:DP:GQ:PL	0/1:19,3:22:63:63,0,722
HYBRID_SCAFFOLD_Super-Scaffold_2275|quiver|pilon	453435	.	C	T	230.77	PASS	AC=1;AF=0.500;AN=2;BaseQRankSum=0.876;ClippingRankSum=-1.195;DP=27;FS=10.462;MLEAC=1;MLEAF=0.500;MQ=38.97;MQRankSum=-0.133;QD=8.55;ReadPosRankSum=0.133;SOR=2.823	GT:AD:DP:GQ:PL	0/1:19,8:27:99:259,0,663
HYBRID_SCAFFOLD_Super-Scaffold_2275|quiver|pilon	453450	.	G	A	169.77	PASS	AC=1;AF=0.500;AN=2;BaseQRankSum=-0.300;ClippingRankSum=-0.767;DP=24;FS=0.000;MLEAC=1;MLEAF=0.500;MQ=39.25;MQRankSum=-0.767;QD=7.07;ReadPosRankSum=1.033;SOR=1.051	GT:AD:DP:GQ:PL	0/1:18,6:24:99:198,0,738
HYBRID_SCAFFOLD_Super-Scaffold_2275|quiver|pilon	453454	.	C	G	169.77	PASS	AC=1;AF=0.500;AN=2;BaseQRankSum=1.033;ClippingRankSum=-0.500;DP=24;FS=0.000;MLEAC=1;MLEAF=0.500;MQ=39.25;MQRankSum=-0.633;QD=7.07;ReadPosRankSum=1.633;SOR=1.051	GT:AD:DP:GQ:PL	0/1:18,6:24:99:198,0,738
HYBRID_SCAFFOLD_Super-Scaffold_2275|quiver|pilon	453517	.	T	A	419.77	PASS	AC=1;AF=0.500;AN=2;BaseQRankSum=-0.893;ClippingRankSum=-0.106;DP=38;FS=0.000;MLEAC=1;MLEAF=0.500;MQ=39.82;MQRankSum=0.076;QD=11.05;ReadPosRankSum=0.620;SOR=0.693	GT:AD:DP:GQ:PL	0/1:24,14:38:99:448,0,852
HYBRID_SCAFFOLD_Super-Scaffold_2275|quiver|pilon	453536	.	T	G	309.77	PASS	AC=1;AF=0.500;AN=2;BaseQRankSum=1.203;ClippingRankSum=0.057;DP=33;FS=1.475;MLEAC=1;MLEAF=0.500;MQ=39.80;MQRankSum=0.630;QD=9.39;ReadPosRankSum=1.050;SOR=1.270	GT:AD:DP:GQ:PL	0/1:22,11:33:99:338,0,761
HYBRID_SCAFFOLD_Super-Scaffold_2275|quiver|pilon	453655	.	C	T	38.77	LowQual	AC=1;AF=0.500;AN=2;BaseQRankSum=2.117;ClippingRankSum=-0.212;DP=20;FS=6.160;MLEAC=1;MLEAF=0.500;MQ=50.69;MQRankSum=-2.752;QD=1.94;ReadPosRankSum=2.223;SOR=2.636	GT:AD:DP:GQ:PL	0/1:17,3:20:67:67,0,642
HYBRID_SCAFFOLD_Super-Scaffold_2275|quiver|pilon	628737	.	GCA	G	167.73	PASS	AC=1;AF=0.500;AN=2;BaseQRankSum=-0.472;ClippingRankSum=1.861;DP=30;FS=1.657;MLEAC=1;MLEAF=0.500;MQ=60.00;MQRankSum=0.194;QD=5.59;ReadPosRankSum=1.660;SOR=0.368	GT:AD:DP:GQ:PL	0/1:18,8:26:99:205,0,542
HYBRID_SCAFFOLD_Super-Scaffold_2275|quiver|pilon	639159	.	A	AAAAG	136	PASS	AC=2;AF=1.00;AN=2;DP=12;FS=0.000;MLEAC=2;MLEAF=1.00;MQ=59.30;QD=11.33;SOR=1.179	GT:AD:DP:GQ:PL	1/1:0,3:3:12:173,12,0
HYBRID_SCAFFOLD_Super-Scaffold_2275|quiver|pilon	696344	.	AAC	A	53.73	LowQD	AC=1;AF=0.500;AN=2;BaseQRankSum=-0.112;ClippingRankSum=0.410;DP=47;FS=5.647;MLEAC=1;MLEAF=0.500;MQ=59.64;MQRankSum=1.379;QD=1.14;ReadPosRankSum=0.708;SOR=2.437	GT:AD:DP:GQ:PL	0/1:18,5:23:91:91,0,475
HYBRID_SCAFFOLD_Super-Scaffold_2275|quiver|pilon	708816	.	CACACACACA	C	452.73	PASS	AC=1;AF=0.500;AN=2;BaseQRankSum=-2.832;ClippingRankSum=-1.194;DP=30;FS=27.724;MLEAC=1;MLEAF=0.500;MQ=43.55;MQRankSum=-1.467;QD=15.09;ReadPosRankSum=3.423;SOR=1.579	GT:AD:DP:GQ:PL	0/1:8,14:22:99:490,0,334
HYBRID_SCAFFOLD_Super-Scaffold_2275|quiver|pilon	708865	.	C	G	204.77	PASS	AC=1;AF=0.500;AN=2;BaseQRankSum=0.605;ClippingRankSum=0.570;DP=53;FS=6.758;MLEAC=1;MLEAF=0.500;MQ=41.11;MQRankSum=0.890;QD=3.86;ReadPosRankSum=-2.333;SOR=1.492	GT:AD:DP:GQ:PL	0/1:33,7:40:99:233,0,804
HYBRID_SCAFFOLD_Super-Scaffold_2275|quiver|pilon	708991	.	GAC	G	60.73	LowQD	AC=1;AF=0.500;AN=2;BaseQRankSum=1.040;ClippingRankSum=0.700;DP=67;FS=0.000;MLEAC=1;MLEAF=0.500;MQ=54.69;MQRankSum=0.531;QD=0.91;ReadPosRankSum=-0.766;SOR=0.454	GT:AD:DP:GQ:PL	0/1:30,6:36:98:98,0,873
HYBRID_SCAFFOLD_Super-Scaffold_2275|quiver|pilon	729460	.	A	G	189.90	PASS	AC=2;AF=1.00;AN=2;DP=11;FS=0.000;MLEAC=2;MLEAF=1.00;MQ=52.72;QD=17.26;SOR=3.611	GT:AD:DP:GQ:PL	1/1:0,5:5:15:218,15,0
HYBRID_SCAFFOLD_Super-Scaffold_2275|quiver|pilon	729565	.	A	AGAG	247.73	PASS	AC=1;AF=0.500;AN=2;BaseQRankSum=1.294;ClippingRankSum=1.479;DP=33;FS=0.000;MLEAC=1;MLEAF=0.500;MQ=54.75;MQRankSum=-1.109;QD=7.51;ReadPosRankSum=-0.370;SOR=0.634	GT:AD:DP:GQ:PL	0/1:3,9:12:86:285,0,86
HYBRID_SCAFFOLD_Super-Scaffold_2275|quiver|pilon	743906	.	GCA	G	209.73	PASS	AC=1;AF=0.500;AN=2;BaseQRankSum=-0.680;ClippingRankSum=-0.413;DP=113;FS=7.826;MLEAC=1;MLEAF=0.500;MQ=59.41;MQRankSum=-0.077;QD=1.86;ReadPosRankSum=0.257;SOR=2.260	GT:AD:DP:GQ:PL	0/1:59,17:76:99:247,0,1701
HYBRID_SCAFFOLD_Super-Scaffold_2275|quiver|pilon	807422	.	A	AG	46.25	LowQual	AC=2;AF=1.00;AN=2;DP=5;FS=0.000;MLEAC=2;MLEAF=1.00;MQ=60.00;QD=9.25;SOR=1.179	GT:AD:DP:GQ:PL	1/1:0,3:3:9:83,9,0
HYBRID_SCAFFOLD_Super-Scaffold_2275|quiver|pilon	865930	.	GCA	G	48.73	LowQual	AC=1;AF=0.500;AN=2;BaseQRankSum=-0.278;ClippingRankSum=-1.398;DP=19;FS=0.000;MLEAC=1;MLEAF=0.500;MQ=58.45;MQRankSum=1.663;QD=2.56;ReadPosRankSum=1.307;SOR=0.693	GT:AD:DP:GQ:PL	0/1:7,4:11:86:86,0,170
HYBRID_SCAFFOLD_Super-Scaffold_2275|quiver|pilon	868873	.	A	G	46.77	LowQual	AC=1;AF=0.500;AN=2;BaseQRankSum=-0.925;ClippingRankSum=1.109;DP=12;FS=13.424;MLEAC=1;MLEAF=0.500;MQ=50.53;MQRankSum=-2.404;QD=3.90;ReadPosRankSum=-0.555;SOR=2.781	GT:AD:DP:GQ:PL	0/1:9,3:12:75:75,0,271
HYBRID_SCAFFOLD_Super-Scaffold_2275|quiver|pilon	871714	.	G	C	97.77	PASS	AC=1;AF=0.500;AN=2;BaseQRankSum=-0.509;ClippingRankSum=-0.139;DP=19;FS=14.880;MLEAC=1;MLEAF=0.500;MQ=30.93;MQRankSum=1.528;QD=5.15;ReadPosRankSum=1.713;SOR=3.593	GT:AD:DP:GQ:PL	0/1:14,5:19:99:126,0,362
HYBRID_SCAFFOLD_Super-Scaffold_2275|quiver|pilon	895776	.	AAC	A	36.73	LowQD;LowQual	AC=1;AF=0.500;AN=2;BaseQRankSum=-0.289;ClippingRankSum=-0.536;DP=26;FS=0.000;MLEAC=1;MLEAF=0.500;MQ=60.00;MQRankSum=-0.600;QD=1.41;ReadPosRankSum=1.599;SOR=0.368	GT:AD:DP:GQ:PL	0/1:8,4:12:74:74,0,181
HYBRID_SCAFFOLD_Super-Scaffold_2275|quiver|pilon	979521	.	G	GAAGA	326.77	PASS	AC=2;AF=1.00;AN=2;DP=31;FS=0.000;MLEAC=2;MLEAF=1.00;MQ=49.02;QD=10.54;SOR=0.223	GT:AD:DP:GQ:PL	1/1:1,10:11:21:364,21,0
HYBRID_SCAFFOLD_Super-Scaffold_2275|quiver|pilon	981197	.	C	CCTT	107.94	PASS	AC=2;AF=1.00;AN=2;DP=20;FS=0.000;MLEAC=2;MLEAF=1.00;MQ=42.64;QD=5.40;SOR=3.258	GT:AD:DP:GQ:PL	1/1:0,4:4:13:145,13,0
HYBRID_SCAFFOLD_Super-Scaffold_2275|quiver|pilon	1018790	.	C	CA	37.25	LowCoverage;LowQual	AC=2;AF=1.00;AN=2;DP=4;FS=0.000;MLEAC=2;MLEAF=1.00;MQ=60.00;QD=9.31;SOR=1.179	GT:AD:DP:GQ:PL	1/1:0,3:3:9:74,9,0
HYBRID_SCAFFOLD_Super-Scaffold_2275|quiver|pilon	1085107	.	C	CATT	84.37	PASS	AC=2;AF=1.00;AN=2;DP=17;FS=0.000;MLEAC=2;MLEAF=1.00;MQ=60.00;QD=4.96;SOR=1.179	GT:AD:DP:GQ:PL	1/1:0,3:3:8:121,8,0
HYBRID_SCAFFOLD_Super-Scaffold_2275|quiver|pilon	1124894	.	G	GA	79	PASS	AC=2;AF=1.00;AN=2;DP=5;FS=0.000;MLEAC=2;MLEAF=1.00;MQ=60.00;QD=15.80;SOR=1.609	GT:AD:DP:GQ:PL	1/1:0,4:4:12:116,12,0
HYBRID_SCAFFOLD_Super-Scaffold_2275|quiver|pilon	1144215	.	GTC	G	216.73	PASS	AC=2;AF=1.00;AN=2;DP=21;FS=0.000;MLEAC=1;MLEAF=0.500;MQ=55.30;QD=10.32;SOR=3.912	GT:AD:DP:GQ:PL	1/1:0,7:7:20:162,20,0
HYBRID_SCAFFOLD_Super-Scaffold_2275|quiver|pilon	1183212	.	AAC	A	33.73	LowQual	AC=1;AF=0.500;AN=2;BaseQRankSum=0.406;ClippingRankSum=1.537;DP=13;FS=0.000;MLEAC=1;MLEAF=0.500;MQ=60.00;MQRankSum=-1.537;QD=2.59;ReadPosRankSum=0.406;SOR=0.991	GT:AD:DP:GQ:PL	0/1:3,3:6:67:71,0,67
HYBRID_SCAFFOLD_Super-Scaffold_2275|quiver|pilon	1201433	.	C	CTTCT	184.82	PASS	AC=2;AF=1.00;AN=2;DP=17;FS=0.000;MLEAC=2;MLEAF=1.00;MQ=57.16;QD=10.87;SOR=1.329	GT:AD:DP:GQ:PL	1/1:0,6:6:17:222,17,0
HYBRID_SCAFFOLD_Super-Scaffold_2275|quiver|pilon	1229773	.	A	G	183.77	PASS	AC=1;AF=0.500;AN=2;BaseQRankSum=-0.174;ClippingRankSum=0.637;DP=15;FS=2.158;MLEAC=1;MLEAF=0.500;MQ=60.00;MQRankSum=0.058;QD=12.25;ReadPosRankSum=-0.174;SOR=1.609	GT:AD:DP:GQ:PL	0/1:8,7:15:99:212,0,256
HYBRID_SCAFFOLD_Super-Scaffold_2275|quiver|pilon	1262616	.	G	GC	114.87	PASS	AC=2;AF=1.00;AN=2;DP=6;FS=0.000;MLEAC=2;MLEAF=1.00;MQ=60.00;QD=19.14;SOR=1.022	GT:AD:DP:GQ:PL	1/1:0,5:5:15:152,15,0
HYBRID_SCAFFOLD_Super-Scaffold_2275|quiver|pilon	1266309	.	A	AG	105.87	PASS	AC=2;AF=1.00;AN=2;DP=8;FS=0.000;MLEAC=2;MLEAF=1.00;MQ=60.00;QD=13.23;SOR=3.611	GT:AD:DP:GQ:PL	1/1:0,5:5:15:143,15,0
HYBRID_SCAFFOLD_Super-Scaffold_2275|quiver|pilon	1298046	.	TTCTC	T	53.73	PASS	AC=1;AF=0.500;AN=2;BaseQRankSum=0.934;ClippingRankSum=0.000;DP=28;FS=0.000;MLEAC=1;MLEAF=0.500;MQ=55.75;MQRankSum=1.868;QD=1.92;ReadPosRankSum=2.054;SOR=1.426	GT:AD:DP:GQ:PL	0/1:11,3:14:91:91,0,384
HYBRID_SCAFFOLD_Super-Scaffold_2275|quiver|pilon	1318035	.	CGT	C	69.73	PASS	AC=1;AF=0.500;AN=2;BaseQRankSum=-0.761;ClippingRankSum=0.517;DP=45;FS=0.000;MLEAC=1;MLEAF=0.500;MQ=59.78;MQRankSum=0.396;QD=1.55;ReadPosRankSum=0.541;SOR=0.392	GT:AD:DP:GQ:PL	0/1:20,6:26:99:107,0,539
HYBRID_SCAFFOLD_Super-Scaffold_2275|quiver|pilon	1370251	.	T	TC	49.25	LowQual	AC=2;AF=1.00;AN=2;DP=6;FS=0.000;MLEAC=2;MLEAF=1.00;MQ=60.00;QD=8.21;SOR=1.179	GT:AD:DP:GQ:PL	1/1:0,3:3:9:86,9,0
HYBRID_SCAFFOLD_Super-Scaffold_2275|quiver|pilon	1371597	.	A	T	44.77	LowQual	AC=1;AF=0.500;AN=2;BaseQRankSum=1.490;ClippingRankSum=0.638;DP=25;FS=2.715;MLEAC=1;MLEAF=0.500;MQ=31.13;MQRankSum=-0.298;QD=1.79;ReadPosRankSum=2.086;SOR=1.721	GT:AD:DP:GQ:PL	0/1:18,4:22:73:73,0,515
HYBRID_SCAFFOLD_Super-Scaffold_2275|quiver|pilon	1371642	.	C	T	121.77	PASS	AC=1;AF=0.500;AN=2;BaseQRankSum=-0.690;ClippingRankSum=-0.265;DP=37;FS=0.000;MLEAC=1;MLEAF=0.500;MQ=33.72;MQRankSum=-0.053;QD=3.29;ReadPosRankSum=-0.159;SOR=0.404	GT:AD:DP:GQ:PL	0/1:21,7:28:99:150,0,589
HYBRID_SCAFFOLD_Super-Scaffold_2275|quiver|pilon	1377699	.	TTC	T	48.73	LowQD;LowQual	AC=1;AF=0.500;AN=2;BaseQRankSum=0.306;ClippingRankSum=0.401;DP=34;FS=6.467;MLEAC=1;MLEAF=0.500;MQ=59.49;MQRankSum=-0.542;QD=1.43;ReadPosRankSum=0.872;SOR=1.221	GT:AD:DP:GQ:PL	0/1:20,9:29:86:86,0,473
HYBRID_SCAFFOLD_Super-Scaffold_2275|quiver|pilon	1383878	.	T	TG	48.25	LowQual	AC=2;AF=1.00;AN=2;DP=9;FS=0.000;MLEAC=2;MLEAF=1.00;MQ=60.00;QD=5.36;SOR=1.179	GT:AD:DP:GQ:PL	1/1:0,3:3:9:85,9,0
HYBRID_SCAFFOLD_Super-Scaffold_2275|quiver|pilon	1417302	.	C	CT	77.25	PASS	AC=1;AF=0.500;AN=2;BaseQRankSum=-0.736;ClippingRankSum=0.736;DP=8;FS=0.000;MLEAC=1;MLEAF=0.500;MQ=60.00;MQRankSum=0.736;QD=9.66;ReadPosRankSum=-0.736;SOR=0.707	GT:AD:DP:GQ:PL	0/1:1,5:6:9:114,0,9
HYBRID_SCAFFOLD_Super-Scaffold_2275|quiver|pilon	1436142	.	C	T	304.77	PASS	AC=1;AF=0.500;AN=2;BaseQRankSum=1.193;ClippingRankSum=-1.073;DP=26;FS=10.024;MLEAC=1;MLEAF=0.500;MQ=55.88;MQRankSum=-0.417;QD=11.72;ReadPosRankSum=0.298;SOR=0.428	GT:AD:DP:GQ:PL	0/1:15,9:24:99:333,0,1130
HYBRID_SCAFFOLD_Super-Scaffold_2275|quiver|pilon	1436146	.	T	C	304.77	PASS	AC=1;AF=0.500;AN=2;BaseQRankSum=-0.775;ClippingRankSum=-1.371;DP=26;FS=10.024;MLEAC=1;MLEAF=0.500;MQ=55.88;MQRankSum=-0.239;QD=11.72;ReadPosRankSum=0.417;SOR=0.428	GT:AD:DP:GQ:PL	0/1:15,9:24:99:333,0,1130
HYBRID_SCAFFOLD_Super-Scaffold_2275|quiver|pilon	1536007	.	C	CT	70	PASS	AC=2;AF=1.00;AN=2;DP=11;FS=0.000;MLEAC=2;MLEAF=1.00;MQ=60.00;QD=6.36;SOR=3.258	GT:AD:DP:GQ:PL	1/1:0,4:4:12:107,12,0
HYBRID_SCAFFOLD_Super-Scaffold_2275|quiver|pilon	1588151	.	TAC	T	31.73	LowQD;LowQual	AC=1;AF=0.500;AN=2;BaseQRankSum=0.962;ClippingRankSum=0.396;DP=27;FS=2.197;MLEAC=1;MLEAF=0.500;MQ=60.00;MQRankSum=1.755;QD=1.18;ReadPosRankSum=1.302;SOR=1.402	GT:AD:DP:GQ:PL	0/1:13,4:17:69:69,0,333
HYBRID_SCAFFOLD_Super-Scaffold_2275|quiver|pilon	1634249	.	C	CT	43.25	LowQual	AC=2;AF=1.00;AN=2;DP=6;FS=0.000;MLEAC=2;MLEAF=1.00;MQ=60.00;QD=7.21;SOR=2.833	GT:AD:DP:GQ:PL	1/1:0,3:3:9:80,9,0
HYBRID_SCAFFOLD_Super-Scaffold_2275|quiver|pilon	1686060	.	T	TC	66.73	PASS	AC=1;AF=0.500;AN=2;BaseQRankSum=-1.231;ClippingRankSum=0.358;DP=5;FS=10.000;MLEAC=1;MLEAF=0.500;MQ=66.18;MQRankSum=1.231;QD=13.35;ReadPosRankSum=-0.358;SOR=2.780	GT:AD:DP:GQ:PL	0/1:2,3:5:34:104,0,34
HYBRID_SCAFFOLD_Super-Scaffold_2275|quiver|pilon	1686063	.	A	C	75.77	PASS	AC=1;AF=0.500;AN=2;BaseQRankSum=-1.231;ClippingRankSum=-0.358;DP=5;FS=10.000;MLEAC=1;MLEAF=0.500;MQ=66.18;MQRankSum=1.231;QD=15.15;ReadPosRankSum=0.358;SOR=2.780	GT:AD:DP:GQ:PL	0/1:2,3:5:34:104,0,34
HYBRID_SCAFFOLD_Super-Scaffold_2275|quiver|pilon	1688388	.	CTG	C	49.73	LowQual	AC=1;AF=0.500;AN=2;BaseQRankSum=0.457;ClippingRankSum=0.326;DP=25;FS=5.611;MLEAC=1;MLEAF=0.500;MQ=60.00;MQRankSum=-0.979;QD=1.99;ReadPosRankSum=0.326;SOR=2.376	GT:AD:DP:GQ:PL	0/1:11,4:15:87:87,0,305
HYBRID_SCAFFOLD_Super-Scaffold_2275|quiver|pilon	1712940	.	TAC	T	63.73	LowQD	AC=1;AF=0.500;AN=2;BaseQRankSum=0.642;ClippingRankSum=1.187;DP=62;FS=6.568;MLEAC=1;MLEAF=0.500;MQ=59.52;MQRankSum=1.059;QD=1.03;ReadPosRankSum=-0.280;SOR=2.118	GT:AD:DP:GQ:PL	0/1:37,7:44:99:101,0,1052
HYBRID_SCAFFOLD_Super-Scaffold_2275|quiver|pilon	1772544	.	C	CA	85	LowCoverage	AC=2;AF=1.00;AN=2;DP=4;FS=0.000;MLEAC=2;MLEAF=1.00;MQ=60.00;QD=21.25;SOR=1.609	GT:AD:DP:GQ:PL	1/1:0,4:4:12:122,12,0
HYBRID_SCAFFOLD_Super-Scaffold_2275|quiver|pilon	1791554	.	T	TA	35.25	LowQual	AC=2;AF=1.00;AN=2;DP=5;FS=0.000;MLEAC=2;MLEAF=1.00;MQ=62.13;QD=7.05;SOR=1.179	GT:AD:DP:GQ:PL	1/1:0,3:3:9:72,9,0
HYBRID_SCAFFOLD_Super-Scaffold_2275|quiver|pilon	1797754	.	G	GA	37.25	LowQual	AC=2;AF=1.00;AN=2;DP=5;FS=0.000;MLEAC=2;MLEAF=1.00;MQ=60.00;QD=7.45;SOR=1.179	GT:AD:DP:GQ:PL	1/1:0,3:3:9:74,9,0
HYBRID_SCAFFOLD_Super-Scaffold_2285|quiver|pilon	18077	.	G	T	138.56	PASS	AC=1;AF=0.500;AN=2;BaseQRankSum=0.736;ClippingRankSum=0.736;DP=6;FS=0.000;MLEAC=1;MLEAF=0.500;MQ=32.71;MQRankSum=0.736;QD=23.09;ReadPosRankSum=-0.736;SOR=0.941	GT:AD:DP:GQ:PL	0/1:1,5:6:7:166,0,7
HYBRID_SCAFFOLD_Super-Scaffold_2285|quiver|pilon	18135	.	A	C	245.77	PASS	AC=1;AF=0.500;AN=2;BaseQRankSum=-0.184;ClippingRankSum=-0.306;DP=15;FS=0.000;MLEAC=1;MLEAF=0.500;MQ=34.01;MQRankSum=0.674;QD=16.38;ReadPosRankSum=0.674;SOR=0.446	GT:AD:DP:GQ:PL	0/1:5,10:15:79:274,0,79
HYBRID_SCAFFOLD_Super-Scaffold_2285|quiver|pilon	18218	.	A	T	52.77	LowCoverage	AC=1;AF=0.500;AN=2;BaseQRankSum=-0.736;ClippingRankSum=0.736;DP=3;FS=0.000;MLEAC=1;MLEAF=0.500;MQ=30.47;MQRankSum=0.736;QD=17.59;ReadPosRankSum=0.736;SOR=1.179	GT:AD:DP:GQ:PL	0/1:1,2:3:40:81,0,40
HYBRID_SCAFFOLD_Super-Scaffold_2285|quiver|pilon	18225	.	A	G	52.77	LowCoverage	AC=1;AF=0.500;AN=2;BaseQRankSum=-0.736;ClippingRankSum=0.736;DP=3;FS=0.000;MLEAC=1;MLEAF=0.500;MQ=30.47;MQRankSum=0.736;QD=17.59;ReadPosRankSum=0.736;SOR=1.179	GT:AD:DP:GQ:PL	0/1:1,2:3:40:81,0,40
HYBRID_SCAFFOLD_Super-Scaffold_2285|quiver|pilon	126882	.	T	TTC	248.73	PASS	AC=1;AF=0.500;AN=2;BaseQRankSum=0.156;ClippingRankSum=-0.778;DP=23;FS=0.000;MLEAC=1;MLEAF=0.500;MQ=59.10;MQRankSum=-0.467;QD=10.81;ReadPosRankSum=0.311;SOR=0.473	GT:AD:DP:GQ:PL	0/1:3,11:14:43:286,0,43
HYBRID_SCAFFOLD_Super-Scaffold_2285|quiver|pilon	148506	.	T	C	68.77	PASS	AC=1;AF=0.500;AN=2;BaseQRankSum=-3.137;ClippingRankSum=-0.891;DP=26;FS=2.114;MLEAC=1;MLEAF=0.500;MQ=57.04;MQRankSum=-2.440;QD=2.64;ReadPosRankSum=-0.271;SOR=0.283	GT:AD:DP:GQ:PL	0/1:20,4:24:97:97,0,908
HYBRID_SCAFFOLD_Super-Scaffold_2285|quiver|pilon	148513	.	T	G	74.77	PASS	AC=1;AF=0.500;AN=2;BaseQRankSum=-3.107;ClippingRankSum=-0.638;DP=24;FS=2.205;MLEAC=1;MLEAF=0.500;MQ=56.78;MQRankSum=-1.745;QD=3.12;ReadPosRankSum=-0.043;SOR=0.255	GT:AD:DP:GQ:PL	0/1:18,4:22:99:103,0,827
HYBRID_SCAFFOLD_Super-Scaffold_2285|quiver|pilon	169813	.	G	T	41.77	LowQD;LowQual	AC=1;AF=0.500;AN=2;BaseQRankSum=0.230;ClippingRankSum=0.033;DP=28;FS=5.764;MLEAC=1;MLEAF=0.500;MQ=45.60;MQRankSum=-2.331;QD=1.49;ReadPosRankSum=0.821;SOR=2.670	GT:AD:DP:GQ:PL	0/1:24,4:28:70:70,0,867
HYBRID_SCAFFOLD_Super-Scaffold_2285|quiver|pilon	169858	.	C	G	124.77	PASS	AC=1;AF=0.500;AN=2;BaseQRankSum=-1.825;ClippingRankSum=-0.425;DP=31;FS=4.041;MLEAC=1;MLEAF=0.500;MQ=46.71;MQRankSum=-3.475;QD=4.02;ReadPosRankSum=-1.025;SOR=1.229	GT:AD:DP:GQ:PL	0/1:25,6:31:99:153,0,1319
HYBRID_SCAFFOLD_Super-Scaffold_2285|quiver|pilon	169881	.	T	A	88.77	PASS	AC=1;AF=0.500;AN=2;BaseQRankSum=0.549;ClippingRankSum=0.457;DP=36;FS=7.767;MLEAC=1;MLEAF=0.500;MQ=44.47;MQRankSum=-2.882;QD=2.47;ReadPosRankSum=1.510;SOR=1.916	GT:AD:DP:GQ:PL	0/1:31,5:36:99:117,0,1536
HYBRID_SCAFFOLD_Super-Scaffold_2285|quiver|pilon	179595	.	G	A	162.77	PASS	AC=1;AF=0.500;AN=2;BaseQRankSum=2.766;ClippingRankSum=-0.315;DP=23;FS=0.000;MLEAC=1;MLEAF=0.500;MQ=55.68;MQRankSum=-3.606;QD=7.08;ReadPosRankSum=-1.925;SOR=0.904	GT:AD:DP:GQ:PL	0/1:17,6:23:99:191,0,555
HYBRID_SCAFFOLD_Super-Scaffold_2285|quiver|pilon	446064	.	C	CCTTT	223.77	PASS	AC=2;AF=1.00;AN=2;DP=17;FS=0.000;MLEAC=2;MLEAF=1.00;MQ=46.55;QD=13.16;SOR=0.941	GT:AD:DP:GQ:PL	1/1:0,7:7:20:261,20,0
HYBRID_SCAFFOLD_Super-Scaffold_2285|quiver|pilon	446162	.	C	CTCTT	128.37	PASS	AC=1;AF=0.500;AN=2;BaseQRankSum=0.731;ClippingRankSum=0.731;DP=9;FS=0.000;MLEAC=1;MLEAF=0.500;MQ=54.19;MQRankSum=-0.731;QD=14.26;ReadPosRankSum=0.731;SOR=0.693	GT:AD:DP:GQ:PL	0/1:1,4:5:8:165,0,8
HYBRID_SCAFFOLD_Super-Scaffold_2285|quiver|pilon	517242	.	A	AG	77	PASS	AC=2;AF=1.00;AN=2;DP=6;FS=0.000;MLEAC=2;MLEAF=1.00;MQ=60.00;QD=12.83;SOR=1.609	GT:AD:DP:GQ:PL	1/1:0,4:4:12:114,12,0
HYBRID_SCAFFOLD_Super-Scaffold_2285|quiver|pilon	547248	.	C	CT	121.80	PASS	AC=2;AF=1.00;AN=2;DP=10;FS=0.000;MLEAC=2;MLEAF=1.00;MQ=60.00;QD=12.18;SOR=2.303	GT:AD:DP:GQ:PL	1/1:0,6:6:18:159,18,0
HYBRID_SCAFFOLD_Super-Scaffold_2285|quiver|pilon	556387	.	T	TA	43.25	LowCoverage;LowQual	AC=2;AF=1.00;AN=2;DP=4;FS=0.000;MLEAC=2;MLEAF=1.00;MQ=60.00;QD=10.81;SOR=2.833	GT:AD:DP:GQ:PL	1/1:0,3:3:9:80,9,0
HYBRID_SCAFFOLD_Super-Scaffold_2285|quiver|pilon	607449	.	G	C	35.77	LowQual	AC=1;AF=0.500;AN=2;BaseQRankSum=-1.868;ClippingRankSum=0.170;DP=17;FS=2.694;MLEAC=1;MLEAF=0.500;MQ=30.32;MQRankSum=1.529;QD=2.10;ReadPosRankSum=-0.057;SOR=0.124	GT:AD:DP:GQ:PL	0/1:13,4:17:64:64,0,359
HYBRID_SCAFFOLD_Super-Scaffold_2285|quiver|pilon	698124	.	A	T	76.77	PASS	AC=1;AF=0.500;AN=2;BaseQRankSum=-0.608;ClippingRankSum=1.095;DP=23;FS=2.192;MLEAC=1;MLEAF=0.500;MQ=35.93;MQRankSum=-1.663;QD=3.34;ReadPosRankSum=0.284;SOR=1.460	GT:AD:DP:GQ:PL	0/1:19,4:23:99:105,0,1114
HYBRID_SCAFFOLD_Super-Scaffold_2285|quiver|pilon	698129	.	A	T	76.77	PASS	AC=1;AF=0.500;AN=2;BaseQRankSum=0.556;ClippingRankSum=0.482;DP=25;FS=4.925;MLEAC=1;MLEAF=0.500;MQ=36.19;MQRankSum=-1.890;QD=3.07;ReadPosRankSum=0.111;SOR=1.524	GT:AD:DP:GQ:PL	0/1:21,4:25:99:105,0,1111
HYBRID_SCAFFOLD_Super-Scaffold_2285|quiver|pilon	776043	.	G	A	91.77	PASS	AC=1;AF=0.500;AN=2;BaseQRankSum=0.358;ClippingRankSum=1.231;DP=5;FS=0.000;MLEAC=1;MLEAF=0.500;MQ=34.84;MQRankSum=0.358;QD=18.35;ReadPosRankSum=0.358;SOR=0.223	GT:AD:DP:GQ:PL	0/1:2,3:5:63:120,0,63
HYBRID_SCAFFOLD_Super-Scaffold_2285|quiver|pilon	776051	.	C	A	91.77	LowCoverage	AC=1;AF=0.500;AN=2;BaseQRankSum=0.727;ClippingRankSum=0.727;DP=4;FS=0.000;MLEAC=1;MLEAF=0.500;MQ=36.35;MQRankSum=0.727;QD=22.94;ReadPosRankSum=-0.727;SOR=0.446	GT:AD:DP:GQ:PL	0/1:1,3:4:63:120,0,63
HYBRID_SCAFFOLD_Super-Scaffold_2285|quiver|pilon	811469	.	G	GC	149.80	PASS	AC=2;AF=1.00;AN=2;DP=7;FS=0.000;MLEAC=2;MLEAF=1.00;MQ=60.00;QD=21.40;SOR=3.912	GT:AD:DP:GQ:PL	1/1:0,6:6:18:187,18,0
HYBRID_SCAFFOLD_Super-Scaffold_2285|quiver|pilon	831506	.	T	TC	59.25	LowCoverage	AC=2;AF=1.00;AN=2;DP=3;FS=0.000;MLEAC=2;MLEAF=1.00;MQ=60.00;QD=19.75;SOR=1.179	GT:AD:DP:GQ:PL	1/1:0,3:3:9:96,9,0
HYBRID_SCAFFOLD_Super-Scaffold_2285|quiver|pilon	843689	.	T	TC	278.73	PASS	AC=1;AF=0.500;AN=2;BaseQRankSum=-0.312;ClippingRankSum=-0.353;DP=30;FS=3.568;MLEAC=1;MLEAF=0.500;MQ=59.15;MQRankSum=0.603;QD=9.29;ReadPosRankSum=1.933;SOR=1.536	GT:AD:DP:GQ:PL	0/1:16,14:30:99:316,0,569
HYBRID_SCAFFOLD_Super-Scaffold_2285|quiver|pilon	843693	.	C	CT	496.73	PASS	AC=1;AF=0.500;AN=2;BaseQRankSum=1.963;ClippingRankSum=-1.171;DP=33;FS=0.000;MLEAC=1;MLEAF=0.500;MQ=58.84;MQRankSum=1.999;QD=15.05;ReadPosRankSum=-0.991;SOR=0.551	GT:AD:DP:GQ:PL	0/1:16,17:33:99:534,0,445
HYBRID_SCAFFOLD_Super-Scaffold_2285|quiver|pilon	856952	.	C	T	41.77	LowQual	AC=1;AF=0.500;AN=2;BaseQRankSum=0.592;ClippingRankSum=-0.085;DP=13;FS=3.041;MLEAC=1;MLEAF=0.500;MQ=29.03;MQRankSum=1.268;QD=3.21;ReadPosRankSum=0.930;SOR=2.215	GT:AD:DP:GQ:PL	0/1:10,3:13:70:70,0,291
HYBRID_SCAFFOLD_Super-Scaffold_2285|quiver|pilon	856987	.	C	G	50.77	PASS	AC=1;AF=0.500;AN=2;BaseQRankSum=-0.573;ClippingRankSum=0.248;DP=9;FS=0.000;MLEAC=1;MLEAF=0.500;MQ=27.27;MQRankSum=1.203;QD=5.64;ReadPosRankSum=1.422;SOR=1.022	GT:AD:DP:GQ:PL	0/1:6,3:9:79:79,0,145
HYBRID_SCAFFOLD_Super-Scaffold_2287|quiver|pilon	5634	.	C	G	172.77	PASS	AC=1;AF=0.500;AN=2;BaseQRankSum=0.320;ClippingRankSum=-0.533;DP=21;FS=0.000;MLEAC=1;MLEAF=0.500;MQ=28.25;MQRankSum=1.741;QD=8.23;ReadPosRankSum=1.244;SOR=1.002	GT:AD:DP:GQ:PL	0/1:12,9:21:99:201,0,249
HYBRID_SCAFFOLD_Super-Scaffold_2287|quiver|pilon	5675	.	A	C	146.77	PASS	AC=1;AF=0.500;AN=2;BaseQRankSum=-0.535;ClippingRankSum=-0.031;DP=23;FS=9.901;MLEAC=1;MLEAF=0.500;MQ=29.95;MQRankSum=1.543;QD=6.38;ReadPosRankSum=-0.220;SOR=1.185	GT:AD:DP:GQ:PL	0/1:14,9:23:99:175,0,336
HYBRID_SCAFFOLD_Super-Scaffold_2287|quiver|pilon	5701	.	G	A	141.77	PASS	AC=1;AF=0.500;AN=2;BaseQRankSum=-1.099;ClippingRankSum=-1.215;DP=15;FS=13.919;MLEAC=1;MLEAF=0.500;MQ=31.12;MQRankSum=1.099;QD=9.45;ReadPosRankSum=0.289;SOR=2.520	GT:AD:DP:GQ:PL	0/1:8,7:15:99:170,0,213
HYBRID_SCAFFOLD_Super-Scaffold_2287|quiver|pilon	26114	.	A	C	366.77	PASS	AC=1;AF=0.500;AN=2;BaseQRankSum=0.717;ClippingRankSum=-0.227;DP=34;FS=5.016;MLEAC=1;MLEAF=0.500;MQ=55.32;MQRankSum=-3.727;QD=10.79;ReadPosRankSum=1.977;SOR=1.245	GT:AD:DP:GQ:PL	0/1:20,14:34:99:395,0,560
HYBRID_SCAFFOLD_Super-Scaffold_2287|quiver|pilon	26181	.	A	T	133.77	PASS	AC=1;AF=0.500;AN=2;BaseQRankSum=2.170;ClippingRankSum=-1.004;DP=34;FS=11.137;MLEAC=1;MLEAF=0.500;MQ=54.54;MQRankSum=-3.244;QD=3.93;ReadPosRankSum=2.077;SOR=3.235	GT:AD:DP:GQ:PL	0/1:27,6:33:99:162,0,881
HYBRID_SCAFFOLD_Super-Scaffold_2287|quiver|pilon	29317	.	G	A	64.77	PASS	AC=1;AF=0.500;AN=2;BaseQRankSum=2.249;ClippingRankSum=0.859;DP=40;FS=16.278;MLEAC=1;MLEAF=0.500;MQ=53.92;MQRankSum=-3.108;QD=1.62;ReadPosRankSum=0.573;SOR=3.600	GT:AD:DP:GQ:PL	0/1:35,5:40:93:93,0,1148
HYBRID_SCAFFOLD_Super-Scaffold_2287|quiver|pilon	29453	.	T	C	108.77	PASS	AC=1;AF=0.500;AN=2;BaseQRankSum=0.289;ClippingRankSum=-0.825;DP=18;FS=15.185;MLEAC=1;MLEAF=0.500;MQ=59.10;MQRankSum=0.289;QD=6.04;ReadPosRankSum=1.835;SOR=3.226	GT:AD:DP:GQ:PL	0/1:8,4:12:99:137,0,503
HYBRID_SCAFFOLD_Super-Scaffold_2287|quiver|pilon	61862	.	A	G	132.77	LowQD	AC=1;AF=0.500;AN=2;BaseQRankSum=3.554;ClippingRankSum=-1.054;DP=171;FS=6.238;MLEAC=1;MLEAF=0.500;MQ=57.83;MQRankSum=-1.816;QD=0.78;ReadPosRankSum=-6.607;SOR=1.301	GT:AD:DP:GQ:PL	0/1:138,32:170:99:161,0,4441
HYBRID_SCAFFOLD_Super-Scaffold_2287|quiver|pilon	62029	.	T	G	530.73	PASS	AC=1;AF=0.500;AN=2;BaseQRankSum=1.765;ClippingRankSum=0.738;DP=242;FS=31.708;MLEAC=1;MLEAF=0.500;MQ=55.52;MQRankSum=-8.413;QD=2.19;ReadPosRankSum=-0.819;SOR=2.680	GT:AD:DP:GQ:PL	0/1:164,31:195:99:568,0,5070
HYBRID_SCAFFOLD_Super-Scaffold_2287|quiver|pilon	62882	.	TGTGTA	T	2610.73	PASS	AC=1;AF=0.500;AN=2;BaseQRankSum=0.507;ClippingRankSum=-1.422;DP=90;FS=14.837;MLEAC=1;MLEAF=0.500;MQ=41.74;MQRankSum=-2.251;QD=29.01;ReadPosRankSum=1.237;SOR=0.677	GT:AD:DP:GQ:PL	0/1:13,71:84:99:2648,0,301
HYBRID_SCAFFOLD_Super-Scaffold_2287|quiver|pilon	62891	.	T	C	2619.77	PASS	AC=1;AF=0.500;AN=2;BaseQRankSum=0.754;ClippingRankSum=-0.037;DP=84;FS=14.837;MLEAC=1;MLEAF=0.500;MQ=41.04;MQRankSum=-2.177;QD=31.19;ReadPosRankSum=-0.300;SOR=0.677	GT:AD:DP:GQ:PL	0/1:13,71:84:99:2648,0,301
HYBRID_SCAFFOLD_Super-Scaffold_2287|quiver|pilon	63239	.	G	T	934.77	PASS	AC=1;AF=0.500;AN=2;BaseQRankSum=0.973;ClippingRankSum=0.250;DP=228;FS=30.449;MLEAC=1;MLEAF=0.500;MQ=50.46;MQRankSum=4.579;QD=4.10;ReadPosRankSum=1.298;SOR=4.218	GT:AD:DP:GQ:PL	0/1:53,31:84:99:963,0,2148
HYBRID_SCAFFOLD_Super-Scaffold_2287|quiver|pilon	63245	.	TGTGTAGTGTA	T	890.73	PASS	AC=1;AF=0.500;AN=2;BaseQRankSum=1.853;ClippingRankSum=0.961;DP=229;FS=33.150;MLEAC=1;MLEAF=0.500;MQ=50.31;MQRankSum=4.658;QD=3.89;ReadPosRankSum=-0.280;SOR=4.351	GT:AD:DP:GQ:PL	0/1:55,30:85:99:928,0,2524
HYBRID_SCAFFOLD_Super-Scaffold_2287|quiver|pilon	63266	.	G	C	780.77	PASS	AC=1;AF=0.500;AN=2;BaseQRankSum=-0.102;ClippingRankSum=-0.458;DP=173;FS=28.137;MLEAC=1;MLEAF=0.500;MQ=50.59;MQRankSum=-0.348;QD=4.51;ReadPosRankSum=0.044;SOR=4.895	GT:AD:DP:GQ:PL	0/1:51,18:69:99:809,0,1893
HYBRID_SCAFFOLD_Super-Scaffold_2287|quiver|pilon	84305	.	TGAGA	T	52.73	PASS	AC=1;AF=0.500;AN=2;BaseQRankSum=-2.166;ClippingRankSum=-0.296;DP=21;FS=0.000;MLEAC=1;MLEAF=0.500;MQ=60.00;MQRankSum=0.296;QD=2.51;ReadPosRankSum=0.684;SOR=1.061	GT:AD:DP:GQ:PL	0/1:7,3:10:90:90,0,271
HYBRID_SCAFFOLD_Super-Scaffold_2287|quiver|pilon	98791	.	A	AGAAAG	139.06	PASS	AC=2;AF=1.00;AN=2;DP=30;FS=0.000;MLEAC=2;MLEAF=1.00;MQ=51.96;QD=4.64;SOR=0.693	GT:AD:DP:GQ:PL	1/1:0,4:4:11:176,11,0
HYBRID_SCAFFOLD_Super-Scaffold_2287|quiver|pilon	105792	.	G	GAGAA	226.82	PASS	AC=2;AF=1.00;AN=2;DP=19;FS=0.000;MLEAC=2;MLEAF=1.00;MQ=57.94;QD=11.94;SOR=1.329	GT:AD:DP:GQ:PL	1/1:0,6:6:17:264,17,0
HYBRID_SCAFFOLD_Super-Scaffold_2287|quiver|pilon	252751	.	C	CT	120.80	PASS	AC=2;AF=1.00;AN=2;DP=11;FS=0.000;MLEAC=2;MLEAF=1.00;MQ=60.00;QD=10.98;SOR=2.303	GT:AD:DP:GQ:PL	1/1:0,6:6:18:158,18,0
HYBRID_SCAFFOLD_Super-Scaffold_2287|quiver|pilon	269627	.	C	CT	52.06	PASS	AC=2;AF=1.00;AN=2;DP=10;FS=0.000;MLEAC=2;MLEAF=1.00;MQ=60.00;QD=5.21;SOR=1.609	GT:AD:DP:GQ:PL	1/1:0,4:4:11:89,11,0
HYBRID_SCAFFOLD_Super-Scaffold_2287|quiver|pilon	341766	.	G	GTTA	83.25	PASS	AC=2;AF=1.00;AN=2;DP=11;FS=0.000;MLEAC=2;MLEAF=1.00;MQ=60.00;QD=7.57;SOR=1.179	GT:AD:DP:GQ:PL	1/1:0,3:3:9:120,9,0
HYBRID_SCAFFOLD_Super-Scaffold_2287|quiver|pilon	364542	.	C	CG	84.73	PASS	AC=1;AF=0.500;AN=2;BaseQRankSum=0.922;ClippingRankSum=-0.198;DP=11;FS=3.680;MLEAC=1;MLEAF=0.500;MQ=60.00;MQRankSum=-0.198;QD=7.70;ReadPosRankSum=-0.922;SOR=0.636	GT:AD:DP:GQ:PL	0/1:2,5:7:38:122,0,38
HYBRID_SCAFFOLD_Super-Scaffold_2287|quiver|pilon	370730	.	G	GC	63.87	PASS	AC=1;AF=0.500;AN=2;BaseQRankSum=0.731;ClippingRankSum=0.731;DP=5;FS=6.990;MLEAC=1;MLEAF=0.500;MQ=60.00;MQRankSum=-0.731;QD=12.77;ReadPosRankSum=-0.731;SOR=3.229	GT:AD:DP:GQ:PL	0/1:1,4:5:15:101,0,15
HYBRID_SCAFFOLD_Super-Scaffold_2287|quiver|pilon	473292	.	AAC	A	40.73	LowQual	AC=1;AF=0.500;AN=2;BaseQRankSum=-0.678;ClippingRankSum=0.896;DP=22;FS=0.000;MLEAC=1;MLEAF=0.500;MQ=59.82;MQRankSum=-0.278;QD=1.85;ReadPosRankSum=0.000;SOR=0.495	GT:AD:DP:GQ:PL	0/1:7,4:11:78:78,0,135
HYBRID_SCAFFOLD_Super-Scaffold_2290|quiver|pilon	1330	.	A	T	72.77	PASS	AC=1;AF=0.500;AN=2;BaseQRankSum=0.322;ClippingRankSum=0.322;DP=8;FS=0.000;MLEAC=1;MLEAF=0.500;MQ=33.25;MQRankSum=1.920;QD=9.10;ReadPosRankSum=1.920;SOR=1.270	GT:AD:DP:GQ:PL	0/1:5,3:8:99:101,0,151
HYBRID_SCAFFOLD_Super-Scaffold_2290|quiver|pilon	69454	.	C	CTTCCT	51.19	PASS	AC=2;AF=1.00;AN=2;DP=32;FS=0.000;MLEAC=2;MLEAF=1.00;MQ=57.76;QD=1.60;SOR=0.693	GT:AD:DP:GQ:PL	1/1:0,2:2:4:87,4,0
HYBRID_SCAFFOLD_Super-Scaffold_2290|quiver|pilon	85348	.	C	T	33.77	LowQual	AC=1;AF=0.500;AN=2;BaseQRankSum=1.589;ClippingRankSum=-0.572;DP=8;FS=0.000;MLEAC=1;MLEAF=0.500;MQ=33.86;MQRankSum=-0.572;QD=4.22;ReadPosRankSum=-0.572;SOR=1.445	GT:AD:DP:GQ:PL	0/1:6,2:8:62:62,0,160
HYBRID_SCAFFOLD_Super-Scaffold_2290|quiver|pilon	87022	.	C	G	90.77	PASS	AC=1;AF=0.500;AN=2;BaseQRankSum=-0.365;ClippingRankSum=1.447;DP=10;FS=0.000;MLEAC=1;MLEAF=0.500;MQ=32.06;MQRankSum=1.133;QD=9.08;ReadPosRankSum=0.365;SOR=0.412	GT:AD:DP:GQ:PL	0/1:6,4:10:99:119,0,165
HYBRID_SCAFFOLD_Super-Scaffold_2290|quiver|pilon	87116	.	C	A	104.77	PASS	AC=1;AF=0.500;AN=2;BaseQRankSum=-0.245;ClippingRankSum=-1.155;DP=23;FS=7.471;MLEAC=1;MLEAF=0.500;MQ=33.91;MQRankSum=1.295;QD=4.56;ReadPosRankSum=1.155;SOR=2.283	GT:AD:DP:GQ:PL	0/1:17,6:23:99:133,0,398
HYBRID_SCAFFOLD_Super-Scaffold_2290|quiver|pilon	87166	.	G	A	49.77	LowQual	AC=1;AF=0.500;AN=2;BaseQRankSum=0.000;ClippingRankSum=-0.807;DP=16;FS=6.021;MLEAC=1;MLEAF=0.500;MQ=33.02;MQRankSum=1.614;QD=3.11;ReadPosRankSum=1.883;SOR=2.584	GT:AD:DP:GQ:PL	0/1:13,3:16:78:78,0,374
HYBRID_SCAFFOLD_Super-Scaffold_2290|quiver|pilon	189680	.	G	GT	48.25	LowCoverage;LowQual	AC=2;AF=1.00;AN=2;DP=4;FS=0.000;MLEAC=2;MLEAF=1.00;MQ=60.00;QD=12.06;SOR=2.833	GT:AD:DP:GQ:PL	1/1:0,3:3:9:85,9,0
HYBRID_SCAFFOLD_Super-Scaffold_2290|quiver|pilon	275187	.	C	G	52.77	PASS	AC=1;AF=0.500;AN=2;BaseQRankSum=-1.231;ClippingRankSum=-0.358;DP=5;FS=0.000;MLEAC=1;MLEAF=0.500;MQ=33.17;MQRankSum=-1.231;QD=10.55;ReadPosRankSum=0.358;SOR=1.022	GT:AD:DP:GQ:PL	0/1:2,3:5:72:81,0,72
HYBRID_SCAFFOLD_Super-Scaffold_2290|quiver|pilon	275246	.	G	T	34.77	LowQual	AC=1;AF=0.500;AN=2;BaseQRankSum=0.382;ClippingRankSum=-0.382;DP=11;FS=0.000;MLEAC=1;MLEAF=0.500;MQ=33.62;MQRankSum=-1.377;QD=3.16;ReadPosRankSum=-0.382;SOR=0.180	GT:AD:DP:GQ:PL	0/1:8,3:11:63:63,0,278
HYBRID_SCAFFOLD_Super-Scaffold_2290|quiver|pilon	275307	.	A	T	126.77	PASS	AC=1;AF=0.500;AN=2;BaseQRankSum=0.665;ClippingRankSum=-0.735;DP=23;FS=7.471;MLEAC=1;MLEAF=0.500;MQ=37.76;MQRankSum=-0.875;QD=5.51;ReadPosRankSum=1.575;SOR=2.283	GT:AD:DP:GQ:PL	0/1:17,6:23:99:155,0,562
HYBRID_SCAFFOLD_Super-Scaffold_2290|quiver|pilon	276299	.	G	GT	186.14	PASS	AC=2;AF=1.00;AN=2;BaseQRankSum=0.158;ClippingRankSum=-0.158;DP=12;FS=0.000;MLEAC=2;MLEAF=1.00;MQ=60.00;MQRankSum=0.791;QD=15.51;ReadPosRankSum=1.107;SOR=0.399	GT:AD:DP:GQ:PL	1/1:1,10:11:10:223,10,0
HYBRID_SCAFFOLD_Super-Scaffold_2290|quiver|pilon	290883	.	G	GT	93	LowCoverage	AC=2;AF=1.00;AN=2;DP=4;FS=0.000;MLEAC=2;MLEAF=1.00;MQ=60.00;QD=23.25;SOR=1.609	GT:AD:DP:GQ:PL	1/1:0,4:4:12:130,12,0
HYBRID_SCAFFOLD_Super-Scaffold_2290|quiver|pilon	293312	.	T	TG	61.90	PASS	AC=1;AF=0.500;AN=2;BaseQRankSum=-0.731;ClippingRankSum=-0.731;DP=9;FS=0.000;MLEAC=1;MLEAF=0.500;MQ=60.00;MQRankSum=0.731;QD=6.88;ReadPosRankSum=-0.731;SOR=0.693	GT:AD:DP:GQ:PL	0/1:1,4:5:14:99,0,14
HYBRID_SCAFFOLD_Super-Scaffold_2290|quiver|pilon	314872	.	CCT	C	33.73	LowQual	AC=1;AF=0.500;AN=2;BaseQRankSum=0.296;ClippingRankSum=0.296;DP=10;FS=0.000;MLEAC=1;MLEAF=0.500;MQ=60.00;MQRankSum=-0.895;QD=3.37;ReadPosRankSum=-0.956;SOR=0.892	GT:AD:DP:GQ:PL	0/1:7,3:10:71:71,0,184
HYBRID_SCAFFOLD_Super-Scaffold_2290|quiver|pilon	322599	.	A	C	151.77	PASS	AC=1;AF=0.500;AN=2;BaseQRankSum=1.186;ClippingRankSum=1.408;DP=11;FS=3.424;MLEAC=1;MLEAF=0.500;MQ=32.49;MQRankSum=2.637;QD=13.80;ReadPosRankSum=1.031;SOR=2.636	GT:AD:DP:GQ:PL	0/1:6,5:11:99:180,0,139
HYBRID_SCAFFOLD_Super-Scaffold_2290|quiver|pilon	326826	.	TCA	T	326.73	PASS	AC=2;AF=1.00;AN=2;DP=24;FS=0.000;MLEAC=1;MLEAF=0.500;MQ=58.68;QD=13.61;SOR=1.085	GT:AD:DP:GQ:PL	1/1:0,12:12:36:342,36,0
HYBRID_SCAFFOLD_Super-Scaffold_2290|quiver|pilon	353341	.	TC	T	69.25	LowCoverage	AC=2;AF=1.00;AN=2;DP=3;FS=0.000;MLEAC=2;MLEAF=1.00;MQ=41.38;QD=23.08;SOR=2.833	GT:AD:DP:GQ:PL	1/1:0,3:3:9:106,9,0
HYBRID_SCAFFOLD_Super-Scaffold_2290|quiver|pilon	389503	.	GCA	G	46.73	LowQual	AC=1;AF=0.500;AN=2;BaseQRankSum=-1.368;ClippingRankSum=0.421;DP=22;FS=3.136;MLEAC=1;MLEAF=0.500;MQ=60.00;MQRankSum=0.922;QD=2.12;ReadPosRankSum=-0.421;SOR=1.447	GT:AD:DP:GQ:PL	0/1:4,4:8:78:84,0,78
HYBRID_SCAFFOLD_Super-Scaffold_2290|quiver|pilon	394785	.	T	C	57.77	PASS	AC=1;AF=0.500;AN=2;BaseQRankSum=0.248;ClippingRankSum=1.001;DP=9;FS=0.000;MLEAC=1;MLEAF=0.500;MQ=32.41;MQRankSum=1.001;QD=6.42;ReadPosRankSum=1.422;SOR=0.283	GT:AD:DP:GQ:PL	0/1:6,3:9:86:86,0,179
HYBRID_SCAFFOLD_Super-Scaffold_2290|quiver|pilon	395631	.	A	C	65.77	PASS	AC=1;AF=0.500;AN=2;BaseQRankSum=0.988;ClippingRankSum=0.406;DP=6;FS=0.000;MLEAC=1;MLEAF=0.500;MQ=34.88;MQRankSum=0.406;QD=10.96;ReadPosRankSum=1.537;SOR=2.093	GT:AD:DP:GQ:PL	0/1:3,3:6:94:94,0,98
HYBRID_SCAFFOLD_Super-Scaffold_2290|quiver|pilon	395679	.	A	T	68.77	PASS	AC=1;AF=0.500;AN=2;BaseQRankSum=1.231;ClippingRankSum=-1.231;DP=5;FS=0.000;MLEAC=1;MLEAF=0.500;MQ=34.44;MQRankSum=0.358;QD=13.75;ReadPosRankSum=1.231;SOR=1.022	GT:AD:DP:GQ:PL	0/1:2,3:5:62:97,0,62
HYBRID_SCAFFOLD_Super-Scaffold_2290|quiver|pilon	396423	.	A	T	109.77	PASS	AC=1;AF=0.500;AN=2;BaseQRankSum=0.354;ClippingRankSum=-0.354;DP=14;FS=0.000;MLEAC=1;MLEAF=0.500;MQ=32.16;MQRankSum=0.495;QD=7.84;ReadPosRankSum=-0.212;SOR=1.112	GT:AD:DP:GQ:PL	0/1:10,4:14:99:138,0,512
HYBRID_SCAFFOLD_Super-Scaffold_2290|quiver|pilon	396439	.	G	T	103.77	PASS	AC=1;AF=0.500;AN=2;BaseQRankSum=1.152;ClippingRankSum=-0.303;DP=16;FS=2.331;MLEAC=1;MLEAF=0.500;MQ=32.20;MQRankSum=0.667;QD=6.49;ReadPosRankSum=1.273;SOR=1.609	GT:AD:DP:GQ:PL	0/1:12,4:16:99:132,0,580
HYBRID_SCAFFOLD_Super-Scaffold_2291|quiver|pilon	37048	.	T	TA	103.87	PASS	AC=2;AF=1.00;AN=2;DP=5;FS=0.000;MLEAC=2;MLEAF=1.00;MQ=60.00;QD=20.77;SOR=1.981	GT:AD:DP:GQ:PL	1/1:0,5:5:15:141,15,0
HYBRID_SCAFFOLD_Super-Scaffold_2291|quiver|pilon	60690	.	C	T	166.77	LowCoverage	AC=1;AF=0.500;AN=2;BaseQRankSum=0.727;ClippingRankSum=0.727;DP=4;FS=0.000;MLEAC=1;MLEAF=0.500;MQ=60.00;MQRankSum=0.727;QD=29.22;ReadPosRankSum=0.727;SOR=0.223	GT:AD:DP:GQ:PL	0/1:3,1:4:99:195,0,149
HYBRID_SCAFFOLD_Super-Scaffold_2291|quiver|pilon	60708	.	C	G	154.77	PASS	AC=1;AF=0.500;AN=2;BaseQRankSum=0.065;ClippingRankSum=0.968;DP=14;FS=2.363;MLEAC=1;MLEAF=0.500;MQ=59.66;MQRankSum=-1.872;QD=11.05;ReadPosRankSum=0.323;SOR=0.169	GT:AD:DP:GQ:PL	0/1:8,6:14:99:183,0,281
HYBRID_SCAFFOLD_Super-Scaffold_2291|quiver|pilon	60825	.	G	T	91.77	PASS	AC=1;AF=0.500;AN=2;BaseQRankSum=-0.165;ClippingRankSum=-0.636;DP=42;FS=1.926;MLEAC=1;MLEAF=0.500;MQ=59.73;MQRankSum=-1.344;QD=2.18;ReadPosRankSum=-0.731;SOR=0.868	GT:AD:DP:GQ:PL	0/1:30,5:35:99:120,0,1245
HYBRID_SCAFFOLD_Super-Scaffold_2291|quiver|pilon	60834	.	C	T	85.77	PASS	AC=1;AF=0.500;AN=2;BaseQRankSum=0.555;ClippingRankSum=0.600;DP=44;FS=1.909;MLEAC=1;MLEAF=0.500;MQ=59.74;MQRankSum=-0.378;QD=1.95;ReadPosRankSum=-1.399;SOR=0.876	GT:AD:DP:GQ:PL	0/1:32,5:37:99:114,0,1329
HYBRID_SCAFFOLD_Super-Scaffold_2291|quiver|pilon	60846	.	T	C	43.77	LowQD;LowQual	AC=1;AF=0.500;AN=2;BaseQRankSum=0.629;ClippingRankSum=0.982;DP=43;FS=0.000;MLEAC=1;MLEAF=0.500;MQ=59.73;MQRankSum=-0.931;QD=1.02;ReadPosRankSum=-2.089;SOR=0.693	GT:AD:DP:GQ:PL	0/1:32,4:36:72:72,0,1291
HYBRID_SCAFFOLD_Super-Scaffold_2291|quiver|pilon	86444	.	C	T	31.77	LowQD;LowQual	AC=1;AF=0.500;AN=2;BaseQRankSum=-2.199;ClippingRankSum=-0.186;DP=23;FS=0.000;MLEAC=1;MLEAF=0.500;MQ=38.17;MQRankSum=-3.391;QD=1.38;ReadPosRankSum=0.783;SOR=1.022	GT:AD:DP:GQ:PL	0/1:18,5:23:60:60,0,698
HYBRID_SCAFFOLD_Super-Scaffold_2291|quiver|pilon	94937	.	TTCTA	T	99.25	PASS	AC=2;AF=1.00;AN=2;DP=12;FS=0.000;MLEAC=2;MLEAF=1.00;MQ=60.00;QD=8.27;SOR=1.179	GT:AD:DP:GQ:PL	1/1:0,3:3:9:136,9,0
HYBRID_SCAFFOLD_Super-Scaffold_2291|quiver|pilon	130364	.	A	AG	107.87	PASS	AC=2;AF=1.00;AN=2;DP=6;FS=0.000;MLEAC=2;MLEAF=1.00;MQ=60.00;QD=17.98;SOR=3.611	GT:AD:DP:GQ:PL	1/1:0,5:5:15:145,15,0
HYBRID_SCAFFOLD_Super-Scaffold_2291|quiver|pilon	147471	.	A	AC	50.25	LowCoverage	AC=2;AF=1.00;AN=2;DP=3;FS=0.000;MLEAC=2;MLEAF=1.00;MQ=60.00;QD=16.75;SOR=1.179	GT:AD:DP:GQ:PL	1/1:0,3:3:9:87,9,0
HYBRID_SCAFFOLD_Super-Scaffold_2291|quiver|pilon	188086	.	A	AC	140.86	PASS	AC=1;AF=0.500;AN=2;BaseQRankSum=0.747;ClippingRankSum=0.747;DP=16;FS=0.000;MLEAC=1;MLEAF=0.500;MQ=60.67;MQRankSum=0.747;QD=8.80;ReadPosRankSum=-0.747;SOR=0.693	GT:AD:DP:GQ:PL	0/1:1,7:8:2:176,0,2
HYBRID_SCAFFOLD_Super-Scaffold_2291|quiver|pilon	231111	.	C	CA	88.50	PASS	AC=1;AF=0.500;AN=2;BaseQRankSum=0.198;ClippingRankSum=1.495;DP=13;FS=0.000;MLEAC=1;MLEAF=0.500;MQ=60.00;MQRankSum=0.198;QD=6.81;ReadPosRankSum=-0.922;SOR=1.981	GT:AD:DP:GQ:PL	0/1:2,7:9:26:124,0,26
HYBRID_SCAFFOLD_Super-Scaffold_2291|quiver|pilon	249399	.	TAC	T	94.73	PASS	AC=1;AF=0.500;AN=2;BaseQRankSum=0.078;ClippingRankSum=0.359;DP=61;FS=5.618;MLEAC=1;MLEAF=0.500;MQ=59.43;MQRankSum=-0.984;QD=1.55;ReadPosRankSum=-2.063;SOR=0.842	GT:AD:DP:GQ:PL	0/1:30,10:40:99:132,0,626
HYBRID_SCAFFOLD_Super-Scaffold_2291|quiver|pilon	254640	.	A	AAAGG	365.74	PASS	AC=2;AF=1.00;AN=2;DP=26;FS=0.000;MLEAC=2;MLEAF=1.00;MQ=60.00;QD=14.07;SOR=2.093	GT:AD:DP:GQ:PL	1/1:0,9:9:26:403,26,0
HYBRID_SCAFFOLD_Super-Scaffold_2291|quiver|pilon	351369	.	T	TG	48.25	LowCoverage;LowQual	AC=2;AF=1.00;AN=2;DP=4;FS=0.000;MLEAC=2;MLEAF=1.00;MQ=60.00;QD=12.06;SOR=2.833	GT:AD:DP:GQ:PL	1/1:0,3:3:9:85,9,0
HYBRID_SCAFFOLD_Super-Scaffold_2291|quiver|pilon	454163	.	T	C	246.77	PASS	AC=1;AF=0.500;AN=2;BaseQRankSum=-0.477;ClippingRankSum=0.477;DP=34;FS=3.565;MLEAC=1;MLEAF=0.500;MQ=48.44;MQRankSum=0.728;QD=7.26;ReadPosRankSum=-0.979;SOR=0.876	GT:AD:DP:GQ:PL	0/1:10,17:27:99:275,0,161
HYBRID_SCAFFOLD_Super-Scaffold_2291|quiver|pilon	458539	.	ATCTG	A	100.84	PASS	AC=1;AF=0.500;AN=2;BaseQRankSum=1.380;ClippingRankSum=0.720;DP=15;FS=0.000;MLEAC=1;MLEAF=0.500;MQ=60.00;MQRankSum=0.000;QD=6.72;ReadPosRankSum=1.380;SOR=1.609	GT:AD:DP:GQ:PL	0/1:2,4:6:16:138,0,16
HYBRID_SCAFFOLD_Super-Scaffold_2291|quiver|pilon	477576	.	ATG	A	44.73	LowQD;LowQual	AC=1;AF=0.500;AN=2;BaseQRankSum=-1.053;ClippingRankSum=-0.306;DP=33;FS=4.678;MLEAC=1;MLEAF=0.500;MQ=59.31;MQRankSum=0.713;QD=1.36;ReadPosRankSum=-1.422;SOR=1.981	GT:AD:DP:GQ:PL	0/1:20,5:25:82:82,0,578
HYBRID_SCAFFOLD_Super-Scaffold_2291|quiver|pilon	485334	.	T	TA	76	PASS	AC=2;AF=1.00;AN=2;DP=6;FS=0.000;MLEAC=2;MLEAF=1.00;MQ=60.00;QD=12.67;SOR=0.693	GT:AD:DP:GQ:PL	1/1:0,4:4:12:113,12,0
HYBRID_SCAFFOLD_Super-Scaffold_2292|quiver|pilon	55284	.	TAC	T	58	PASS	AC=1;AF=0.500;AN=2;BaseQRankSum=-0.731;ClippingRankSum=-0.731;DP=13;FS=0.000;MLEAC=1;MLEAF=0.500;MQ=60.00;MQRankSum=0.731;QD=4.46;ReadPosRankSum=0.731;SOR=0.223	GT:AD:DP:GQ:PL	0/1:1,4:5:12:95,0,12
HYBRID_SCAFFOLD_Super-Scaffold_2292|quiver|pilon	75581	.	GCA	G	44.73	LowQual	AC=1;AF=0.500;AN=2;BaseQRankSum=-0.602;ClippingRankSum=0.231;DP=27;FS=0.000;MLEAC=1;MLEAF=0.500;MQ=59.38;MQRankSum=-0.509;QD=1.66;ReadPosRankSum=0.986;SOR=0.730	GT:AD:DP:GQ:PL	0/1:14,5:19:82:82,0,320
HYBRID_SCAFFOLD_Super-Scaffold_2292|quiver|pilon	103170	.	T	TA	87	LowCoverage	AC=2;AF=1.00;AN=2;DP=4;FS=0.000;MLEAC=2;MLEAF=1.00;MQ=62.65;QD=21.75;SOR=1.609	GT:AD:DP:GQ:PL	1/1:0,4:4:12:124,12,0
HYBRID_SCAFFOLD_Super-Scaffold_2292|quiver|pilon	111810	.	T	TTTTCTC	77.25	LowCoverage	AC=2;AF=1.00;AN=2;DP=3;FS=0.000;MLEAC=2;MLEAF=1.00;MQ=43.36;QD=25.75;SOR=2.833	GT:AD:DP:GQ:PL	1/1:0,3:3:9:114,9,0
HYBRID_SCAFFOLD_Super-Scaffold_2292|quiver|pilon	132147	.	C	CG	56.25	LowCoverage	AC=2;AF=1.00;AN=2;DP=4;FS=0.000;MLEAC=2;MLEAF=1.00;MQ=60.00;QD=14.06;SOR=1.179	GT:AD:DP:GQ:PL	1/1:0,3:3:9:93,9,0
HYBRID_SCAFFOLD_Super-Scaffold_2292|quiver|pilon	140972	.	C	CATT	132	PASS	AC=2;AF=1.00;AN=2;DP=9;FS=0.000;MLEAC=2;MLEAF=1.00;MQ=60.00;QD=14.67;SOR=1.609	GT:AD:DP:GQ:PL	1/1:0,4:4:12:169,12,0
HYBRID_SCAFFOLD_Super-Scaffold_2292|quiver|pilon	351758	.	C	A	53.77	LowCoverage	AC=1;AF=0.500;AN=2;BaseQRankSum=0.727;ClippingRankSum=-0.727;DP=4;FS=0.000;MLEAC=1;MLEAF=0.500;MQ=32.28;MQRankSum=0.727;QD=13.44;ReadPosRankSum=0.727;SOR=1.609	GT:AD:DP:GQ:PL	0/1:1,3:4:29:82,0,29
HYBRID_SCAFFOLD_Super-Scaffold_2292|quiver|pilon	351783	.	C	T	42.77	LowCoverage;LowQual	AC=1;AF=0.500;AN=2;BaseQRankSum=0.736;ClippingRankSum=0.736;DP=3;FS=0.000;MLEAC=1;MLEAF=0.500;MQ=38.71;MQRankSum=0.736;QD=14.26;ReadPosRankSum=-0.736;SOR=1.179	GT:AD:DP:GQ:PL	0/1:1,2:3:31:71,0,31
HYBRID_SCAFFOLD_Super-Scaffold_2292|quiver|pilon	392891	.	C	CCTTT	437.73	PASS	AC=2;AF=1.00;AN=2;DP=18;FS=0.000;MLEAC=2;MLEAF=1.00;MQ=57.96;QD=24.32;SOR=1.802	GT:AD:DP:GQ:PL	1/1:0,11:11:33:475,33,0
HYBRID_SCAFFOLD_Super-Scaffold_2292|quiver|pilon	432763	.	C	CAAT	47.70	LowQual	AC=2;AF=1.00;AN=2;DP=5;FS=0.000;MLEAC=2;MLEAF=1.00;MQ=60.00;QD=9.54;SOR=0.693	GT:AD:DP:GQ:PL	1/1:0,2:2:6:84,6,0
HYBRID_SCAFFOLD_Super-Scaffold_2292|quiver|pilon	493175	.	A	AC	105.87	PASS	AC=2;AF=1.00;AN=2;DP=6;FS=0.000;MLEAC=2;MLEAF=1.00;MQ=63.51;QD=17.64;SOR=1.022	GT:AD:DP:GQ:PL	1/1:0,5:5:15:143,15,0
HYBRID_SCAFFOLD_Super-Scaffold_2292|quiver|pilon	543350	.	G	T	57.77	PASS	AC=1;AF=0.500;AN=2;BaseQRankSum=0.358;ClippingRankSum=-1.231;DP=5;FS=3.979;MLEAC=1;MLEAF=0.500;MQ=58.31;MQRankSum=-0.358;QD=11.55;ReadPosRankSum=0.358;SOR=2.833	GT:AD:DP:GQ:PL	0/1:2,3:5:31:86,0,31
HYBRID_SCAFFOLD_Super-Scaffold_2292|quiver|pilon	576387	.	C	G	80.77	PASS	AC=1;AF=0.500;AN=2;BaseQRankSum=1.416;ClippingRankSum=0.075;DP=17;FS=0.000;MLEAC=1;MLEAF=0.500;MQ=57.14;MQRankSum=-2.311;QD=4.75;ReadPosRankSum=1.714;SOR=1.302	GT:AD:DP:GQ:PL	0/1:15,2:17:99:109,0,932
HYBRID_SCAFFOLD_Super-Scaffold_2292|quiver|pilon	576396	.	AC	A	77.73	PASS	AC=1;AF=0.500;AN=2;BaseQRankSum=-2.814;ClippingRankSum=-0.053;DP=18;FS=2.058;MLEAC=1;MLEAF=0.500;MQ=54.16;MQRankSum=-3.027;QD=4.32;ReadPosRankSum=0.159;SOR=0.307	GT:AD:DP:GQ:PL	0/1:14,4:18:99:115,0,848
HYBRID_SCAFFOLD_Super-Scaffold_2292|quiver|pilon	708439	.	TGA	T	38.73	LowQD;LowQual	AC=1;AF=0.500;AN=2;BaseQRankSum=-1.001;ClippingRankSum=0.685;DP=37;FS=5.315;MLEAC=1;MLEAF=0.500;MQ=59.08;MQRankSum=-0.369;QD=1.05;ReadPosRankSum=0.474;SOR=0.036	GT:AD:DP:GQ:PL	0/1:12,5:17:76:76,0,301
HYBRID_SCAFFOLD_Super-Scaffold_2292|quiver|pilon	715625	.	GCA	G	65.25	LowCoverage	AC=2;AF=1.00;AN=2;DP=4;FS=0.000;MLEAC=2;MLEAF=1.00;MQ=60.00;QD=16.31;SOR=1.179	GT:AD:DP:GQ:PL	1/1:0,3:3:9:102,9,0
HYBRID_SCAFFOLD_Super-Scaffold_2292|quiver|pilon	723125	.	CTAGA	C	489.73	PASS	AC=2;AF=1.00;AN=2;DP=26;FS=0.000;MLEAC=2;MLEAF=1.00;MQ=60.61;QD=18.84;SOR=1.022	GT:AD:DP:GQ:PL	1/1:0,12:12:37:527,37,0
HYBRID_SCAFFOLD_Super-Scaffold_2292|quiver|pilon	750351	.	GCA	G	31.73	LowQD;LowQual	AC=1;AF=0.500;AN=2;BaseQRankSum=-0.071;ClippingRankSum=-0.569;DP=31;FS=2.114;MLEAC=1;MLEAF=0.500;MQ=59.46;MQRankSum=0.142;QD=1.02;ReadPosRankSum=-0.213;SOR=0.768	GT:AD:DP:GQ:PL	0/1:19,5:24:69:69,0,586
HYBRID_SCAFFOLD_Super-Scaffold_2292|quiver|pilon	818186	.	CTG	C	64.73	LowQD	AC=1;AF=0.500;AN=2;BaseQRankSum=-0.466;ClippingRankSum=-0.143;DP=44;FS=0.000;MLEAC=1;MLEAF=0.500;MQ=59.60;MQRankSum=0.143;QD=1.47;ReadPosRankSum=-1.186;SOR=1.179	GT:AD:DP:GQ:PL	0/1:6,5:11:97:102,0,97
HYBRID_SCAFFOLD_Super-Scaffold_2292|quiver|pilon	872796	.	C	CA	69	PASS	AC=2;AF=1.00;AN=2;DP=7;FS=0.000;MLEAC=2;MLEAF=1.00;MQ=60.00;QD=9.86;SOR=0.693	GT:AD:DP:GQ:PL	1/1:0,4:4:12:106,12,0
HYBRID_SCAFFOLD_Super-Scaffold_2292|quiver|pilon	892058	.	AT	A	151.73	PASS	AC=1;AF=0.500;AN=2;BaseQRankSum=0.849;ClippingRankSum=1.632;DP=39;FS=6.396;MLEAC=1;MLEAF=0.500;MQ=52.82;MQRankSum=-2.807;QD=3.89;ReadPosRankSum=-2.111;SOR=1.821	GT:AD:DP:GQ:PL	0/1:24,8:32:99:189,0,758
HYBRID_SCAFFOLD_Super-Scaffold_2292|quiver|pilon	892077	.	T	C	101.77	PASS	AC=1;AF=0.500;AN=2;BaseQRankSum=-0.964;ClippingRankSum=-1.425;DP=37;FS=9.454;MLEAC=1;MLEAF=0.500;MQ=51.58;MQRankSum=-3.814;QD=2.75;ReadPosRankSum=-0.377;SOR=2.022	GT:AD:DP:GQ:PL	0/1:23,9:32:99:130,0,811
HYBRID_SCAFFOLD_Super-Scaffold_2292|quiver|pilon	892095	.	CA	C	144.73	PASS	AC=1;AF=0.500;AN=2;BaseQRankSum=-0.158;ClippingRankSum=2.235;DP=37;FS=10.126;MLEAC=1;MLEAF=0.500;MQ=52.10;MQRankSum=-3.002;QD=3.91;ReadPosRankSum=-1.806;SOR=1.751	GT:AD:DP:GQ:PL	0/1:23,8:31:99:182,0,679
HYBRID_SCAFFOLD_Super-Scaffold_2292|quiver|pilon	902268	.	G	GAA	803.73	PASS	AC=1;AF=0.500;AN=2;BaseQRankSum=0.092;ClippingRankSum=-0.497;DP=36;FS=1.444;MLEAC=1;MLEAF=0.500;MQ=59.74;MQRankSum=-0.903;QD=22.33;ReadPosRankSum=0.461;SOR=1.207	GT:AD:DP:GQ:PL	0/1:13,20:33:99:841,0,2511
HYBRID_SCAFFOLD_Super-Scaffold_2292|quiver|pilon	902280	.	T	C	765.77	PASS	AC=1;AF=0.500;AN=2;BaseQRankSum=1.341;ClippingRankSum=-0.661;DP=32;FS=0.000;MLEAC=1;MLEAF=0.500;MQ=59.30;MQRankSum=-0.901;QD=23.93;ReadPosRankSum=-1.181;SOR=0.693	GT:AD:DP:GQ:PL	0/1:13,18:31:99:794,0,2872
HYBRID_SCAFFOLD_Super-Scaffold_2292|quiver|pilon	902303	.	C	T	517.77	SnpCluster	AC=1;AF=0.500;AN=2;BaseQRankSum=1.965;ClippingRankSum=0.478;DP=19;FS=2.058;MLEAC=1;MLEAF=0.500;MQ=58.82;MQRankSum=-1.115;QD=27.25;ReadPosRankSum=1.327;SOR=0.307	GT:AD:DP:GQ:PL	0/1:14,4:18:99:546,0,2960
HYBRID_SCAFFOLD_Super-Scaffold_2292|quiver|pilon	902306	.	T	A	97.77	SnpCluster	AC=1;AF=0.500;AN=2;BaseQRankSum=-0.053;ClippingRankSum=-0.903;DP=19;FS=2.058;MLEAC=1;MLEAF=0.500;MQ=58.82;MQRankSum=-0.584;QD=5.15;ReadPosRankSum=0.690;SOR=0.307	GT:AD:DP:GQ:PL	0/1:14,4:18:99:126,0,2990
HYBRID_SCAFFOLD_Super-Scaffold_2292|quiver|pilon	902312	.	A	C	97.77	SnpCluster	AC=1;AF=0.500;AN=2;BaseQRankSum=2.095;ClippingRankSum=-0.736;DP=19;FS=0.000;MLEAC=1;MLEAF=0.500;MQ=58.82;MQRankSum=-1.755;QD=5.15;ReadPosRankSum=0.283;SOR=0.368	GT:AD:DP:GQ:PL	0/1:13,4:17:99:126,0,2990
HYBRID_SCAFFOLD_Super-Scaffold_2292|quiver|pilon	902318	.	C	A	103.77	PASS	AC=1;AF=0.500;AN=2;BaseQRankSum=0.424;ClippingRankSum=0.182;DP=19;FS=2.187;MLEAC=1;MLEAF=0.500;MQ=58.82;MQRankSum=-0.910;QD=5.46;ReadPosRankSum=-0.788;SOR=0.269	GT:AD:DP:GQ:PL	0/1:12,4:16:99:132,0,2607
HYBRID_SCAFFOLD_Super-Scaffold_2292|quiver|pilon	933565	.	C	CTCT	96	PASS	AC=2;AF=1.00;AN=2;DP=27;FS=0.000;MLEAC=2;MLEAF=1.00;MQ=55.25;QD=3.56;SOR=0.693	GT:AD:DP:GQ:PL	1/1:0,4:4:12:133,12,0
HYBRID_SCAFFOLD_Super-Scaffold_2292|quiver|pilon	963167	.	AT	A	75.73	PASS	AC=1;AF=0.500;AN=2;BaseQRankSum=-0.361;ClippingRankSum=0.729;DP=10;FS=2.808;MLEAC=1;MLEAF=0.500;MQ=60.00;MQRankSum=1.881;QD=7.57;ReadPosRankSum=-1.221;SOR=0.707	GT:AD:DP:GQ:PL	0/1:4,5:9:85:113,0,85
HYBRID_SCAFFOLD_Super-Scaffold_2292|quiver|pilon	993483	.	T	TA	42.25	LowCoverage;LowQual	AC=2;AF=1.00;AN=2;DP=3;FS=0.000;MLEAC=2;MLEAF=1.00;MQ=60.00;QD=14.08;SOR=1.179	GT:AD:DP:GQ:PL	1/1:0,3:3:9:79,9,0
HYBRID_SCAFFOLD_Super-Scaffold_2292|quiver|pilon	1067504	.	T	TA	96.87	PASS	AC=2;AF=1.00;AN=2;DP=6;FS=0.000;MLEAC=2;MLEAF=1.00;MQ=60.00;QD=16.14;SOR=3.611	GT:AD:DP:GQ:PL	1/1:0,5:5:15:134,15,0
HYBRID_SCAFFOLD_Super-Scaffold_2292|quiver|pilon	1096386	.	GAC	G	45.73	LowQD;LowQual	AC=1;AF=0.500;AN=2;BaseQRankSum=0.708;ClippingRankSum=-1.453;DP=39;FS=2.093;MLEAC=1;MLEAF=0.500;MQ=60.00;MQRankSum=1.453;QD=1.17;ReadPosRankSum=0.037;SOR=0.799	GT:AD:DP:GQ:PL	0/1:18,5:23:83:83,0,447
HYBRID_SCAFFOLD_Super-Scaffold_2292|quiver|pilon	1101379	.	AAC	A	111.73	PASS	AC=1;AF=0.500;AN=2;BaseQRankSum=1.454;ClippingRankSum=-2.075;DP=44;FS=0.000;MLEAC=1;MLEAF=0.500;MQ=60.00;MQRankSum=-0.524;QD=2.54;ReadPosRankSum=-0.550;SOR=0.941	GT:AD:DP:GQ:PL	0/1:30,9:39:99:149,0,917
HYBRID_SCAFFOLD_Super-Scaffold_2292|quiver|pilon	1123866	.	T	TC	90	PASS	AC=2;AF=1.00;AN=2;DP=7;FS=0.000;MLEAC=2;MLEAF=1.00;MQ=42.06;QD=12.86;SOR=1.609	GT:AD:DP:GQ:PL	1/1:0,4:4:12:127,12,0
HYBRID_SCAFFOLD_Super-Scaffold_2292|quiver|pilon	1136544	.	GT	G	37.25	LowCoverage;LowQual	AC=2;AF=1.00;AN=2;DP=4;FS=0.000;MLEAC=2;MLEAF=1.00;MQ=54.83;QD=9.31;SOR=2.833	GT:AD:DP:GQ:PL	1/1:0,3:3:9:74,9,0
HYBRID_SCAFFOLD_Super-Scaffold_2292|quiver|pilon	1178835	.	T	TCTC	51.70	LowCoverage	AC=2;AF=1.00;AN=2;DP=2;FS=0.000;MLEAC=2;MLEAF=1.00;MQ=60.00;QD=25.85;SOR=2.303	GT:AD:DP:GQ:PL	1/1:0,2:2:6:88,6,0
HYBRID_SCAFFOLD_Super-Scaffold_2292|quiver|pilon	1182177	.	T	TC	117.87	PASS	AC=2;AF=1.00;AN=2;DP=6;FS=0.000;MLEAC=2;MLEAF=1.00;MQ=60.00;QD=19.64;SOR=1.022	GT:AD:DP:GQ:PL	1/1:0,5:5:15:155,15,0
HYBRID_SCAFFOLD_Super-Scaffold_2292|quiver|pilon	1195344	.	TGA	T	71.73	PASS	AC=1;AF=0.500;AN=2;BaseQRankSum=1.880;ClippingRankSum=1.410;DP=42;FS=0.000;MLEAC=1;MLEAF=0.500;MQ=60.00;MQRankSum=-2.115;QD=1.71;ReadPosRankSum=0.548;SOR=0.473	GT:AD:DP:GQ:PL	0/1:17,6:23:99:109,0,446
HYBRID_SCAFFOLD_Super-Scaffold_2294|quiver|pilon	41074	.	CGT	C	40.73	LowQual	AC=1;AF=0.500;AN=2;BaseQRankSum=1.034;ClippingRankSum=-0.678;DP=26;FS=7.123;MLEAC=1;MLEAF=0.500;MQ=59.36;MQRankSum=1.398;QD=1.57;ReadPosRankSum=1.652;SOR=3.244	GT:AD:DP:GQ:PL	0/1:7,4:11:78:78,0,159
HYBRID_SCAFFOLD_Super-Scaffold_2295|quiver|pilon	31495	.	G	C	203.73	PASS	AC=1;AF=0.500;AN=2;BaseQRankSum=0.706;ClippingRankSum=-1.325;DP=33;FS=1.957;MLEAC=1;MLEAF=0.500;MQ=54.07;MQRankSum=-0.442;QD=6.17;ReadPosRankSum=1.203;SOR=1.324	GT:AD:DP:GQ:PL	0/1:15,9:24:99:241,0,367
HYBRID_SCAFFOLD_Super-Scaffold_2295|quiver|pilon	105171	.	A	AC	98	LowCoverage	AC=2;AF=1.00;AN=2;DP=4;FS=0.000;MLEAC=2;MLEAF=1.00;MQ=60.00;QD=24.50;SOR=1.609	GT:AD:DP:GQ:PL	1/1:0,4:4:12:135,12,0
HYBRID_SCAFFOLD_Super-Scaffold_2295|quiver|pilon	107076	.	CTCTT	C	360.74	PASS	AC=2;AF=1.00;AN=2;DP=20;FS=0.000;MLEAC=2;MLEAF=1.00;MQ=60.67;QD=18.04;SOR=1.402	GT:AD:DP:GQ:PL	1/1:0,9:9:28:398,28,0
HYBRID_SCAFFOLD_Super-Scaffold_2295|quiver|pilon	125112	.	CAG	C	49.73	LowQual	AC=1;AF=0.500;AN=2;BaseQRankSum=-1.031;ClippingRankSum=0.466;DP=19;FS=2.632;MLEAC=1;MLEAF=0.500;MQ=56.58;MQRankSum=-0.717;QD=2.62;ReadPosRankSum=-0.387;SOR=1.981	GT:AD:DP:GQ:PL	0/1:6,5:11:87:87,0,109
HYBRID_SCAFFOLD_Super-Scaffold_2295|quiver|pilon	168997	.	T	TA	90	PASS	AC=2;AF=1.00;AN=2;DP=5;FS=0.000;MLEAC=2;MLEAF=1.00;MQ=60.00;QD=18.00;SOR=0.693	GT:AD:DP:GQ:PL	1/1:0,4:4:12:127,12,0
HYBRID_SCAFFOLD_Super-Scaffold_2295|quiver|pilon	196530	.	C	T	37.77	LowQual	AC=1;AF=0.500;AN=2;BaseQRankSum=0.000;ClippingRankSum=0.720;DP=6;FS=0.000;MLEAC=1;MLEAF=0.500;MQ=38.60;MQRankSum=0.720;QD=6.29;ReadPosRankSum=1.380;SOR=1.179	GT:AD:DP:GQ:PL	0/1:4,2:6:66:66,0,137
HYBRID_SCAFFOLD_Super-Scaffold_2295|quiver|pilon	197975	.	C	T	274.77	PASS	AC=1;AF=0.500;AN=2;BaseQRankSum=-3.674;ClippingRankSum=0.041;DP=19;FS=0.000;MLEAC=1;MLEAF=0.500;MQ=44.89;MQRankSum=-3.674;QD=14.46;ReadPosRankSum=-0.124;SOR=0.551	GT:AD:DP:GQ:PL	0/1:11,8:19:99:303,0,1212
HYBRID_SCAFFOLD_Super-Scaffold_2295|quiver|pilon	197997	.	A	G	274.77	PASS	AC=1;AF=0.500;AN=2;BaseQRankSum=-2.849;ClippingRankSum=-1.445;DP=19;FS=0.000;MLEAC=1;MLEAF=0.500;MQ=45.65;MQRankSum=-3.674;QD=14.46;ReadPosRankSum=0.619;SOR=0.551	GT:AD:DP:GQ:PL	0/1:11,8:19:99:303,0,1289
HYBRID_SCAFFOLD_Super-Scaffold_2295|quiver|pilon	198011	.	GGC	G	223.73	PASS	AC=1;AF=0.500;AN=2;BaseQRankSum=-2.223;ClippingRankSum=0.106;DP=16;FS=0.000;MLEAC=1;MLEAF=0.500;MQ=43.06;MQRankSum=-3.387;QD=13.98;ReadPosRankSum=0.529;SOR=0.735	GT:AD:DP:GQ:PL	0/1:9,7:16:99:261,0,1308
HYBRID_SCAFFOLD_Super-Scaffold_2295|quiver|pilon	198016	.	T	TTA	229.73	PASS	AC=1;AF=0.500;AN=2;BaseQRankSum=-0.452;ClippingRankSum=-0.194;DP=14;FS=0.000;MLEAC=1;MLEAF=0.500;MQ=42.36;MQRankSum=-3.163;QD=16.41;ReadPosRankSum=0.968;SOR=0.804	GT:AD:DP:GQ:PL	0/1:8,6:14:99:267,0,1144
HYBRID_SCAFFOLD_Super-Scaffold_2295|quiver|pilon	239348	.	CTG	C	43.73	LowQual	AC=1;AF=0.500;AN=2;BaseQRankSum=1.845;ClippingRankSum=-0.158;DP=28;FS=8.820;MLEAC=1;MLEAF=0.500;MQ=59.47;MQRankSum=0.474;QD=1.56;ReadPosRankSum=0.336;SOR=1.881	GT:AD:DP:GQ:PL	0/1:12,5:17:81:81,0,259
HYBRID_SCAFFOLD_Super-Scaffold_2295|quiver|pilon	248440	.	A	G	137.77	PASS	AC=1;AF=0.500;AN=2;BaseQRankSum=-1.460;ClippingRankSum=0.019;DP=33;FS=32.115;MLEAC=1;MLEAF=0.500;MQ=55.80;MQRankSum=-1.615;QD=4.17;ReadPosRankSum=-0.331;SOR=5.133	GT:AD:DP:GQ:PL	0/1:20,12:32:99:166,0,498
HYBRID_SCAFFOLD_Super-Scaffold_2295|quiver|pilon	258319	.	GT	G	539.73	PASS	AC=2;AF=1.00;AN=2;DP=20;FS=0.000;MLEAC=2;MLEAF=1.00;MQ=60.00;QD=26.99;SOR=0.914	GT:AD:DP:GQ:PL	1/1:0,18:18:54:577,54,0
HYBRID_SCAFFOLD_Super-Scaffold_2295|quiver|pilon	598186	.	A	G	250.77	PASS	AC=1;AF=0.500;AN=2;BaseQRankSum=-0.823;ClippingRankSum=0.823;DP=32;FS=10.462;MLEAC=1;MLEAF=0.500;MQ=57.48;MQRankSum=-0.770;QD=7.84;ReadPosRankSum=-2.097;SOR=2.823	GT:AD:DP:GQ:PL	0/1:19,8:27:99:279,0,774
HYBRID_SCAFFOLD_Super-Scaffold_2295|quiver|pilon	598190	.	G	A	250.77	PASS	AC=1;AF=0.500;AN=2;BaseQRankSum=-1.035;ClippingRankSum=0.027;DP=32;FS=10.462;MLEAC=1;MLEAF=0.500;MQ=57.48;MQRankSum=-0.133;QD=7.84;ReadPosRankSum=-1.089;SOR=2.823	GT:AD:DP:GQ:PL	0/1:19,8:27:99:279,0,774
HYBRID_SCAFFOLD_Super-Scaffold_2295|quiver|pilon	598212	.	G	A	203.77	PASS	AC=1;AF=0.500;AN=2;BaseQRankSum=0.029;ClippingRankSum=1.311;DP=31;FS=7.395;MLEAC=1;MLEAF=0.500;MQ=56.90;MQRankSum=-1.136;QD=6.57;ReadPosRankSum=1.311;SOR=2.636	GT:AD:DP:GQ:PL	0/1:17,8:25:99:232,0,687
HYBRID_SCAFFOLD_Super-Scaffold_2295|quiver|pilon	598221	.	A	AT	197.73	PASS	AC=1;AF=0.500;AN=2;BaseQRankSum=-0.613;ClippingRankSum=-0.807;DP=29;FS=4.619;MLEAC=1;MLEAF=0.500;MQ=56.68;MQRankSum=-1.452;QD=6.82;ReadPosRankSum=0.420;SOR=2.179	GT:AD:DP:GQ:PL	0/1:15,8:23:99:235,0,650
HYBRID_SCAFFOLD_Super-Scaffold_2295|quiver|pilon	598223	.	A	G	212.77	PASS	AC=1;AF=0.500;AN=2;BaseQRankSum=1.362;ClippingRankSum=-0.584;DP=27;FS=2.128;MLEAC=1;MLEAF=0.500;MQ=57.08;MQRankSum=-1.207;QD=7.88;ReadPosRankSum=1.752;SOR=1.688	GT:AD:DP:GQ:PL	0/1:15,6:21:99:241,0,606
HYBRID_SCAFFOLD_Super-Scaffold_2295|quiver|pilon	598254	.	G	GA	178.73	PASS	AC=1;AF=0.500;AN=2;BaseQRankSum=0.890;ClippingRankSum=-0.047;DP=26;FS=0.000;MLEAC=1;MLEAF=0.500;MQ=57.78;MQRankSum=-0.983;QD=6.87;ReadPosRankSum=-0.234;SOR=0.892	GT:AD:DP:GQ:PL	0/1:12,6:18:99:216,0,486
HYBRID_SCAFFOLD_Super-Scaffold_2295|quiver|pilon	598256	.	T	TA	178.73	PASS	AC=1;AF=0.500;AN=2;BaseQRankSum=-0.047;ClippingRankSum=-0.609;DP=24;FS=0.000;MLEAC=1;MLEAF=0.500;MQ=57.59;MQRankSum=-0.890;QD=7.45;ReadPosRankSum=-0.796;SOR=0.892	GT:AD:DP:GQ:PL	0/1:12,6:18:99:216,0,486
HYBRID_SCAFFOLD_Super-Scaffold_2295|quiver|pilon	598272	.	T	C	76.77	PASS	AC=1;AF=0.500;AN=2;BaseQRankSum=0.213;ClippingRankSum=1.149;DP=23;FS=0.000;MLEAC=1;MLEAF=0.500;MQ=59.11;MQRankSum=-0.383;QD=3.34;ReadPosRankSum=-1.319;SOR=0.770	GT:AD:DP:GQ:PL	0/1:18,4:22:99:105,0,633
HYBRID_SCAFFOLD_Super-Scaffold_2295|quiver|pilon	598320	.	A	G	190.77	PASS	AC=1;AF=0.500;AN=2;BaseQRankSum=-1.581;ClippingRankSum=-1.711;DP=24;FS=10.667;MLEAC=1;MLEAF=0.500;MQ=56.67;MQRankSum=-3.905;QD=7.95;ReadPosRankSum=-1.775;SOR=2.821	GT:AD:DP:GQ:PL	0/1:15,8:23:99:219,0,545
HYBRID_SCAFFOLD_Super-Scaffold_2295|quiver|pilon	598332	.	C	T	174.77	PASS	AC=1;AF=0.500;AN=2;BaseQRankSum=1.608;ClippingRankSum=-0.866;DP=20;FS=9.397;MLEAC=1;MLEAF=0.500;MQ=56.59;MQRankSum=-3.505;QD=8.74;ReadPosRankSum=0.866;SOR=3.422	GT:AD:DP:GQ:PL	0/1:14,6:20:99:203,0,631
HYBRID_SCAFFOLD_Super-Scaffold_2295|quiver|pilon	598335	.	G	A	181.77	PASS	AC=1;AF=0.500;AN=2;BaseQRankSum=1.361;ClippingRankSum=-0.041;DP=21;FS=9.397;MLEAC=1;MLEAF=0.500;MQ=56.76;MQRankSum=-3.505;QD=8.66;ReadPosRankSum=0.619;SOR=3.422	GT:AD:DP:GQ:PL	0/1:14,6:20:99:210,0,968
HYBRID_SCAFFOLD_Super-Scaffold_2295|quiver|pilon	598347	.	G	A	133.77	PASS	AC=1;AF=0.500;AN=2;BaseQRankSum=1.197;ClippingRankSum=0.702;DP=22;FS=5.566;MLEAC=1;MLEAF=0.500;MQ=57.46;MQRankSum=-3.344;QD=6.08;ReadPosRankSum=1.280;SOR=2.303	GT:AD:DP:GQ:PL	0/1:16,5:21:99:162,0,966
HYBRID_SCAFFOLD_Super-Scaffold_2295|quiver|pilon	598355	.	C	A	124.77	PASS	AC=1;AF=0.500;AN=2;BaseQRankSum=2.772;ClippingRankSum=-0.355;DP=25;FS=5.527;MLEAC=1;MLEAF=0.500;MQ=57.77;MQRankSum=-3.412;QD=4.99;ReadPosRankSum=0.853;SOR=2.303	GT:AD:DP:GQ:PL	0/1:19,5:24:99:153,0,1069
HYBRID_SCAFFOLD_Super-Scaffold_2295|quiver|pilon	605778	.	AGAAG	A	77.73	PASS	AC=1;AF=0.500;AN=2;BaseQRankSum=2.039;ClippingRankSum=1.473;DP=28;FS=2.246;MLEAC=1;MLEAF=0.500;MQ=46.49;MQRankSum=-1.926;QD=2.78;ReadPosRankSum=0.696;SOR=0.774	GT:AD:DP:GQ:PL	0/1:11,5:16:99:115,0,558
HYBRID_SCAFFOLD_Super-Scaffold_2295|quiver|pilon	738906	.	G	T	64.77	PASS	AC=1;AF=0.500;AN=2;BaseQRankSum=0.555;ClippingRankSum=0.370;DP=12;FS=0.000;MLEAC=1;MLEAF=0.500;MQ=34.01;MQRankSum=2.404;QD=5.40;ReadPosRankSum=0.555;SOR=0.148	GT:AD:DP:GQ:PL	0/1:9,3:12:93:93,0,287
HYBRID_SCAFFOLD_Super-Scaffold_2299|quiver|pilon	44629	.	T	C	297.77	PASS	AC=1;AF=0.500;AN=2;BaseQRankSum=-0.145;ClippingRankSum=0.322;DP=81;FS=4.768;MLEAC=1;MLEAF=0.500;MQ=57.91;MQRankSum=0.706;QD=3.68;ReadPosRankSum=-1.910;SOR=0.738	GT:AD:DP:GQ:PL	0/1:55,25:80:99:326,0,1433
HYBRID_SCAFFOLD_Super-Scaffold_2299|quiver|pilon	65698	.	T	TA	71	PASS	AC=2;AF=1.00;AN=2;DP=6;FS=0.000;MLEAC=2;MLEAF=1.00;MQ=52.28;QD=11.83;SOR=1.609	GT:AD:DP:GQ:PL	1/1:0,4:4:12:108,12,0
HYBRID_SCAFFOLD_Super-Scaffold_2299|quiver|pilon	139383	.	C	G	106.77	PASS	AC=1;AF=0.500;AN=2;BaseQRankSum=1.403;ClippingRankSum=0.626;DP=44;FS=3.670;MLEAC=1;MLEAF=0.500;MQ=54.47;MQRankSum=-3.128;QD=2.43;ReadPosRankSum=-1.099;SOR=1.008	GT:AD:DP:GQ:PL	0/1:32,8:40:99:135,0,1011
HYBRID_SCAFFOLD_Super-Scaffold_2299|quiver|pilon	178680	.	ATG	A	167.73	PASS	AC=1;AF=0.500;AN=2;BaseQRankSum=-0.810;ClippingRankSum=0.713;DP=58;FS=0.000;MLEAC=1;MLEAF=0.500;MQ=59.36;MQRankSum=0.356;QD=2.89;ReadPosRankSum=3.168;SOR=0.693	GT:AD:DP:GQ:PL	0/1:31,12:43:99:205,0,859
HYBRID_SCAFFOLD_Super-Scaffold_2299|quiver|pilon	269940	.	C	T	40.77	LowQual	AC=1;AF=0.500;AN=2;BaseQRankSum=-1.380;ClippingRankSum=0.000;DP=6;FS=0.000;MLEAC=1;MLEAF=0.500;MQ=53.92;MQRankSum=-1.380;QD=6.79;ReadPosRankSum=1.380;SOR=0.693	GT:AD:DP:GQ:PL	0/1:4,2:6:69:69,0,728
HYBRID_SCAFFOLD_Super-Scaffold_2299|quiver|pilon	269943	.	G	A	43.77	LowQual	AC=1;AF=0.500;AN=2;BaseQRankSum=-1.380;ClippingRankSum=-0.720;DP=6;FS=0.000;MLEAC=1;MLEAF=0.500;MQ=53.92;MQRankSum=-1.380;QD=7.29;ReadPosRankSum=1.380;SOR=0.693	GT:AD:DP:GQ:PL	0/1:4,2:6:72:72,0,653
HYBRID_SCAFFOLD_Super-Scaffold_2299|quiver|pilon	269961	.	T	C	43.77	LowQual	AC=1;AF=0.500;AN=2;BaseQRankSum=-1.380;ClippingRankSum=0.720;DP=6;FS=0.000;MLEAC=1;MLEAF=0.500;MQ=43.67;MQRankSum=-1.380;QD=7.29;ReadPosRankSum=0.720;SOR=0.693	GT:AD:DP:GQ:PL	0/1:4,2:6:72:72,0,298
HYBRID_SCAFFOLD_Super-Scaffold_2299|quiver|pilon	380961	.	GGA	G	56.73	PASS	AC=1;AF=0.500;AN=2;BaseQRankSum=-0.729;ClippingRankSum=0.000;DP=12;FS=0.000;MLEAC=1;MLEAF=0.500;MQ=59.60;MQRankSum=0.361;QD=4.73;ReadPosRankSum=0.361;SOR=0.446	GT:AD:DP:GQ:PL	0/1:5,4:9:94:94,0,139
HYBRID_SCAFFOLD_Super-Scaffold_2299|quiver|pilon	381848	.	T	TC	85	PASS	AC=2;AF=1.00;AN=2;DP=5;FS=0.000;MLEAC=2;MLEAF=1.00;MQ=48.61;QD=17.00;SOR=1.609	GT:AD:DP:GQ:PL	1/1:0,4:4:12:122,12,0
HYBRID_SCAFFOLD_Super-Scaffold_2299|quiver|pilon	381864	.	A	AC	120.87	PASS	AC=2;AF=1.00;AN=2;DP=5;FS=0.000;MLEAC=2;MLEAF=1.00;MQ=51.92;QD=24.17;SOR=1.981	GT:AD:DP:GQ:PL	1/1:0,5:5:15:158,15,0
HYBRID_SCAFFOLD_Super-Scaffold_2299|quiver|pilon	393153	.	GCA	G	453.73	PASS	AC=1;AF=0.500;AN=2;BaseQRankSum=2.058;ClippingRankSum=-0.478;DP=260;FS=3.872;MLEAC=1;MLEAF=0.500;MQ=59.88;MQRankSum=-1.086;QD=1.75;ReadPosRankSum=0.756;SOR=0.928	GT:AD:DP:GQ:PL	0/1:148,32:180:99:491,0,4557
HYBRID_SCAFFOLD_Super-Scaffold_2299|quiver|pilon	404499	.	GCA	G	117.73	PASS	AC=1;AF=0.500;AN=2;BaseQRankSum=-0.014;ClippingRankSum=-0.128;DP=55;FS=1.550;MLEAC=1;MLEAF=0.500;MQ=59.86;MQRankSum=0.752;QD=2.14;ReadPosRankSum=1.688;SOR=0.329	GT:AD:DP:GQ:PL	0/1:36,9:45:99:155,0,1002
HYBRID_SCAFFOLD_Super-Scaffold_2299|quiver|pilon	407407	.	A	AG	54.25	PASS	AC=2;AF=1.00;AN=2;DP=5;FS=0.000;MLEAC=2;MLEAF=1.00;MQ=60.00;QD=10.85;SOR=1.179	GT:AD:DP:GQ:PL	1/1:0,3:3:9:91,9,0
HYBRID_SCAFFOLD_Super-Scaffold_2299|quiver|pilon	435251	.	GTATA	G	127.74	PASS	AC=1;AF=0.500;AN=2;BaseQRankSum=0.731;ClippingRankSum=0.731;DP=6;FS=3.979;MLEAC=1;MLEAF=0.500;MQ=60.00;MQRankSum=0.731;QD=21.29;ReadPosRankSum=0.731;SOR=1.447	GT:AD:DP:GQ:PL	0/1:1,4:5:30:165,0,30
HYBRID_SCAFFOLD_Super-Scaffold_2299|quiver|pilon	459106	.	A	C	223.77	PASS	AC=1;AF=0.500;AN=2;BaseQRankSum=-1.786;ClippingRankSum=-0.732;DP=28;FS=1.569;MLEAC=1;MLEAF=0.500;MQ=52.99;MQRankSum=-1.493;QD=7.99;ReadPosRankSum=-0.498;SOR=1.085	GT:AD:DP:GQ:PL	0/1:14,10:24:99:252,0,455
HYBRID_SCAFFOLD_Super-Scaffold_2299|quiver|pilon	459112	.	G	C	226.77	PASS	AC=1;AF=0.500;AN=2;BaseQRankSum=-0.527;ClippingRankSum=-0.279;DP=27;FS=0.000;MLEAC=1;MLEAF=0.500;MQ=52.71;MQRankSum=-2.140;QD=8.40;ReadPosRankSum=-0.713;SOR=0.917	GT:AD:DP:GQ:PL	0/1:13,10:23:99:255,0,416
HYBRID_SCAFFOLD_Super-Scaffold_2299|quiver|pilon	463309	.	TAC	T	61.73	LowQD	AC=1;AF=0.500;AN=2;BaseQRankSum=-1.917;ClippingRankSum=-0.639;DP=56;FS=7.707;MLEAC=1;MLEAF=0.500;MQ=59.29;MQRankSum=-0.152;QD=1.10;ReadPosRankSum=-0.795;SOR=2.272	GT:AD:DP:GQ:PL	0/1:20,6:26:99:99,0,528
HYBRID_SCAFFOLD_Super-Scaffold_2299|quiver|pilon	522661	.	T	TCTTC	366.74	PASS	AC=2;AF=1.00;AN=2;DP=14;FS=0.000;MLEAC=2;MLEAF=1.00;MQ=60.00;QD=26.20;SOR=0.892	GT:AD:DP:GQ:PL	1/1:0,9:9:27:404,27,0
HYBRID_SCAFFOLD_Super-Scaffold_2299|quiver|pilon	552891	.	A	T	51.77	PASS	AC=1;AF=0.500;AN=2;BaseQRankSum=2.331;ClippingRankSum=-0.567;DP=17;FS=12.884;MLEAC=1;MLEAF=0.500;MQ=37.62;MQRankSum=1.575;QD=3.05;ReadPosRankSum=0.693;SOR=2.785	GT:AD:DP:GQ:PL	0/1:14,3:17:80:80,0,495
HYBRID_SCAFFOLD_Super-Scaffold_2299|quiver|pilon	552918	.	A	C	66.77	PASS	AC=1;AF=0.500;AN=2;BaseQRankSum=0.000;ClippingRankSum=0.000;DP=12;FS=13.424;MLEAC=1;MLEAF=0.500;MQ=38.58;MQRankSum=1.664;QD=5.56;ReadPosRankSum=2.404;SOR=2.781	GT:AD:DP:GQ:PL	0/1:9,3:12:95:95,0,343
HYBRID_SCAFFOLD_Super-Scaffold_2299|quiver|pilon	552947	.	AGT	A	58.73	PASS	AC=1;AF=0.500;AN=2;BaseQRankSum=0.761;ClippingRankSum=-1.099;DP=14;FS=6.368;MLEAC=1;MLEAF=0.500;MQ=38.19;MQRankSum=2.113;QD=4.20;ReadPosRankSum=-0.925;SOR=2.833	GT:AD:DP:GQ:PL	0/1:10,3:13:96:96,0,414
NOT_SCAFFOLDED_NGS_utg6717|quiver|pilon	71686	.	A	AT	93.87	PASS	AC=2;AF=1.00;AN=2;DP=7;FS=0.000;MLEAC=2;MLEAF=1.00;MQ=60.00;QD=13.41;SOR=3.611	GT:AD:DP:GQ:PL	1/1:0,5:5:15:131,15,0
NOT_SCAFFOLDED_NGS_utg6185|quiver|pilon	63605	.	C	CA	61.90	PASS	AC=1;AF=0.500;AN=2;BaseQRankSum=0.731;ClippingRankSum=0.731;DP=5;FS=3.979;MLEAC=1;MLEAF=0.500;MQ=60.00;MQRankSum=0.731;QD=12.38;ReadPosRankSum=0.731;SOR=1.447	GT:AD:DP:GQ:PL	0/1:1,4:5:14:99,0,14
NOT_SCAFFOLDED_NGS_utg6185|quiver|pilon	65571	.	C	CT	66.73	PASS	AC=1;AF=0.500;AN=2;BaseQRankSum=-2.681;ClippingRankSum=-1.319;DP=26;FS=0.000;MLEAC=1;MLEAF=0.500;MQ=53.96;MQRankSum=-2.681;QD=2.57;ReadPosRankSum=-1.660;SOR=0.693	GT:AD:DP:GQ:PL	0/1:18,4:22:99:104,0,734
NOT_SCAFFOLDED_NGS_utg6185|quiver|pilon	65587	.	A	G	69.77	PASS	AC=1;AF=0.500;AN=2;BaseQRankSum=-2.054;ClippingRankSum=-0.867;DP=26;FS=0.000;MLEAC=1;MLEAF=0.500;MQ=54.94;MQRankSum=-1.598;QD=2.68;ReadPosRankSum=-1.050;SOR=1.179	GT:AD:DP:GQ:PL	0/1:20,3:23:98:98,0,828
NOT_SCAFFOLDED_NGS_utg6185|quiver|pilon	84730	.	C	CT	52	PASS	AC=2;AF=1.00;AN=2;DP=5;FS=0.000;MLEAC=2;MLEAF=1.00;MQ=60.00;QD=10.40;SOR=1.609	GT:AD:DP:GQ:PL	1/1:0,4:4:12:89,12,0
NOT_SCAFFOLDED_NGS_utg6185|quiver|pilon	103332	.	AAC	A	64.73	PASS	AC=1;AF=0.500;AN=2;BaseQRankSum=-0.510;ClippingRankSum=-1.393;DP=29;FS=0.000;MLEAC=1;MLEAF=0.500;MQ=59.09;MQRankSum=-1.868;QD=2.23;ReadPosRankSum=0.985;SOR=0.631	GT:AD:DP:GQ:PL	0/1:20,5:25:99:102,0,625
NOT_SCAFFOLDED_NGS_utg6185|quiver|pilon	113232	.	ATG	A	76.73	PASS	AC=1;AF=0.500;AN=2;BaseQRankSum=-0.751;ClippingRankSum=0.347;DP=42;FS=0.000;MLEAC=1;MLEAF=0.500;MQ=59.51;MQRankSum=-1.503;QD=1.83;ReadPosRankSum=-1.604;SOR=0.922	GT:AD:DP:GQ:PL	0/1:19,7:26:99:114,0,460
NOT_SCAFFOLDED_NGS_utg6185|quiver|pilon	159210	.	T	TG	70.25	LowCoverage	AC=2;AF=1.00;AN=2;DP=3;FS=0.000;MLEAC=2;MLEAF=1.00;MQ=36.97;QD=23.42;SOR=1.179	GT:AD:DP:GQ:PL	1/1:0,3:3:9:107,9,0
NOT_SCAFFOLDED_NGS_utg6185|quiver|pilon	159937	.	T	A	45.77	LowQual	AC=1;AF=0.500;AN=2;BaseQRankSum=0.978;ClippingRankSum=0.000;DP=11;FS=7.404;MLEAC=1;MLEAF=0.500;MQ=29.04;MQRankSum=1.708;QD=4.16;ReadPosRankSum=0.566;SOR=2.800	GT:AD:DP:GQ:PL	0/1:8,3:11:74:74,0,206
NOT_SCAFFOLDED_NGS_utg6185|quiver|pilon	160545	.	C	T	54.74	LowCoverage	AC=2;AF=1.00;AN=2;DP=2;FS=0.000;MLEAC=2;MLEAF=1.00;MQ=36.59;QD=27.37;SOR=2.303	GT:AD:DP:GQ:PL	1/1:0,2:2:6:82,6,0
NOT_SCAFFOLDED_NGS_utg6185|quiver|pilon	162221	.	A	C	126.77	PASS	AC=1;AF=0.500;AN=2;BaseQRankSum=-0.139;ClippingRankSum=0.509;DP=19;FS=0.000;MLEAC=1;MLEAF=0.500;MQ=38.11;MQRankSum=0.787;QD=6.67;ReadPosRankSum=2.083;SOR=1.071	GT:AD:DP:GQ:PL	0/1:14,5:19:99:155,0,464
NOT_SCAFFOLDED_NGS_utg6185|quiver|pilon	163166	.	T	C	71.77	PASS	AC=1;AF=0.500;AN=2;BaseQRankSum=0.358;ClippingRankSum=1.231;DP=5;FS=0.000;MLEAC=1;MLEAF=0.500;MQ=35.96;MQRankSum=0.358;QD=14.35;ReadPosRankSum=1.231;SOR=1.022	GT:AD:DP:GQ:PL	0/1:2,3:5:54:100,0,54
NOT_SCAFFOLDED_NGS_utg6185|quiver|pilon	163275	.	G	A	34.77	LowQual	AC=1;AF=0.500;AN=2;BaseQRankSum=-1.083;ClippingRankSum=-0.217;DP=15;FS=11.139;MLEAC=1;MLEAF=0.500;MQ=34.63;MQRankSum=0.505;QD=2.32;ReadPosRankSum=-0.072;SOR=2.792	GT:AD:DP:GQ:PL	0/1:12,3:15:63:63,0,413
NOT_SCAFFOLDED_NGS_utg6185|quiver|pilon	163843	.	G	A	52.74	LowCoverage	AC=2;AF=1.00;AN=2;DP=2;FS=0.000;MLEAC=2;MLEAF=1.00;MQ=40.00;QD=26.37;SOR=2.303	GT:AD:DP:GQ:PL	1/1:0,2:2:6:80,6,0
NOT_SCAFFOLDED_NGS_utg4028|quiver|pilon	1369	.	T	TG	54.25	LowCoverage	AC=2;AF=1.00;AN=2;DP=4;FS=0.000;MLEAC=2;MLEAF=1.00;MQ=50.99;QD=13.56;SOR=1.179	GT:AD:DP:GQ:PL	1/1:0,3:3:9:91,9,0
NOT_SCAFFOLDED_NGS_utg4028|quiver|pilon	29115	.	T	TC	121.87	PASS	AC=2;AF=1.00;AN=2;DP=5;FS=0.000;MLEAC=2;MLEAF=1.00;MQ=60.00;QD=24.37;SOR=1.022	GT:AD:DP:GQ:PL	1/1:0,5:5:15:159,15,0
NOT_SCAFFOLDED_NGS_utg4028|quiver|pilon	56456	.	TGA	T	62.73	PASS	AC=1;AF=0.500;AN=2;BaseQRankSum=-0.278;ClippingRankSum=0.278;DP=15;FS=0.000;MLEAC=1;MLEAF=0.500;MQ=59.50;MQRankSum=-1.246;QD=4.18;ReadPosRankSum=0.365;SOR=1.270	GT:AD:DP:GQ:PL	0/1:7,4:11:99:100,0,172
NOT_SCAFFOLDED_NGS_utg4028|quiver|pilon	77809	.	G	GT	58	PASS	AC=2;AF=1.00;AN=2;DP=5;FS=0.000;MLEAC=2;MLEAF=1.00;MQ=60.00;QD=11.60;SOR=1.609	GT:AD:DP:GQ:PL	1/1:0,4:4:12:95,12,0
NOT_SCAFFOLDED_NGS_utg4028|quiver|pilon	105323	.	C	CG	121.87	PASS	AC=2;AF=1.00;AN=2;DP=8;FS=0.000;MLEAC=2;MLEAF=1.00;MQ=60.00;QD=15.23;SOR=1.022	GT:AD:DP:GQ:PL	1/1:0,5:5:15:159,15,0
NOT_SCAFFOLDED_NGS_utg4028|quiver|pilon	105590	.	CGT	C	62.73	PASS	AC=1;AF=0.500;AN=2;BaseQRankSum=-2.544;ClippingRankSum=0.070;DP=39;FS=4.257;MLEAC=1;MLEAF=0.500;MQ=59.26;MQRankSum=-0.210;QD=1.61;ReadPosRankSum=-1.376;SOR=0.184	GT:AD:DP:GQ:PL	0/1:27,6:33:99:100,0,838
NOT_SCAFFOLDED_NGS_utg4028|quiver|pilon	105614	.	CGT	C	30.73	LowQD;LowQual	AC=1;AF=0.500;AN=2;BaseQRankSum=-0.491;ClippingRankSum=-0.859;DP=49;FS=0.000;MLEAC=1;MLEAF=0.500;MQ=59.41;MQRankSum=-0.164;QD=0.63;ReadPosRankSum=1.677;SOR=0.602	GT:AD:DP:GQ:PL	0/1:35,5:40:68:68,0,1172
NOT_SCAFFOLDED_NGS_utg4028|quiver|pilon	111203	.	GAC	G	78.73	PASS	AC=1;AF=0.500;AN=2;BaseQRankSum=-0.087;ClippingRankSum=-0.204;DP=41;FS=0.000;MLEAC=1;MLEAF=0.500;MQ=60.00;MQRankSum=-0.262;QD=1.92;ReadPosRankSum=-0.578;SOR=0.582	GT:AD:DP:GQ:PL	0/1:21,6:27:99:116,0,599
NOT_SCAFFOLDED_NGS_utg29|quiver|pilon	4482	.	A	G	34.77	LowQD;LowQual	AC=1;AF=0.500;AN=2;BaseQRankSum=-0.262;ClippingRankSum=0.524;DP=26;FS=12.270;MLEAC=1;MLEAF=0.500;MQ=53.69;MQRankSum=-2.095;QD=1.34;ReadPosRankSum=0.960;SOR=2.790	GT:AD:DP:GQ:PL	0/1:21,3:24:63:63,0,873
NOT_SCAFFOLDED_NGS_utg29|quiver|pilon	4501	.	C	A	37.77	LowQual	AC=1;AF=0.500;AN=2;BaseQRankSum=-0.411;ClippingRankSum=-0.228;DP=25;FS=6.628;MLEAC=1;MLEAF=0.500;MQ=53.42;MQRankSum=-2.054;QD=1.51;ReadPosRankSum=1.871;SOR=2.815	GT:AD:DP:GQ:PL	0/1:20,3:23:66:66,0,828
NOT_SCAFFOLDED_NGS_utg29|quiver|pilon	4565	.	A	G	157.77	PASS	AC=1;AF=0.500;AN=2;BaseQRankSum=0.028;ClippingRankSum=-0.308;DP=28;FS=4.508;MLEAC=1;MLEAF=0.500;MQ=52.72;MQRankSum=-2.771;QD=5.63;ReadPosRankSum=2.436;SOR=1.144	GT:AD:DP:GQ:PL	0/1:22,6:28:99:186,0,875
NOT_SCAFFOLDED_NGS_utg29|quiver|pilon	4578	.	C	T	157.77	PASS	AC=1;AF=0.500;AN=2;BaseQRankSum=1.428;ClippingRankSum=-0.644;DP=28;FS=4.295;MLEAC=1;MLEAF=0.500;MQ=53.17;MQRankSum=-3.051;QD=5.63;ReadPosRankSum=0.532;SOR=1.190	GT:AD:DP:GQ:PL	0/1:22,6:28:99:186,0,856
NOT_SCAFFOLDED_NGS_utg29|quiver|pilon	10394	.	T	A	84.77	PASS	AC=1;AF=0.500;AN=2;BaseQRankSum=1.370;ClippingRankSum=-0.992;DP=21;FS=15.849;MLEAC=1;MLEAF=0.500;MQ=46.61;MQRankSum=-1.370;QD=4.04;ReadPosRankSum=0.142;SOR=3.229	GT:AD:DP:GQ:PL	0/1:16,4:20:99:113,0,537
NOT_SCAFFOLDED_NGS_utg29|quiver|pilon	10431	.	A	G	124.77	PASS	AC=1;AF=0.500;AN=2;BaseQRankSum=-2.701;ClippingRankSum=-0.995;DP=26;FS=7.520;MLEAC=1;MLEAF=0.500;MQ=54.10;MQRankSum=-3.270;QD=4.80;ReadPosRankSum=1.351;SOR=1.919	GT:AD:DP:GQ:PL	0/1:19,5:24:99:153,0,1042
NOT_SCAFFOLDED_NGS_utg29|quiver|pilon	10437	.	G	C	121.77	PASS	AC=1;AF=0.500;AN=2;BaseQRankSum=-2.488;ClippingRankSum=-0.284;DP=26;FS=7.520;MLEAC=1;MLEAF=0.500;MQ=54.10;MQRankSum=-3.199;QD=4.68;ReadPosRankSum=1.564;SOR=1.919	GT:AD:DP:GQ:PL	0/1:19,5:24:99:150,0,1063
NOT_SCAFFOLDED_NGS_utg29|quiver|pilon	14687	.	C	T	308.77	PASS	AC=1;AF=0.500;AN=2;BaseQRankSum=0.787;ClippingRankSum=-0.517;DP=29;FS=9.015;MLEAC=1;MLEAF=0.500;MQ=55.47;MQRankSum=-1.191;QD=10.65;ReadPosRankSum=-1.191;SOR=2.494	GT:AD:DP:GQ:PL	0/1:18,11:29:99:337,0,664
NOT_SCAFFOLDED_NGS_utg29|quiver|pilon	14719	.	A	G	365.77	PASS	AC=1;AF=0.500;AN=2;BaseQRankSum=-0.066;ClippingRankSum=0.811;DP=29;FS=0.000;MLEAC=1;MLEAF=0.500;MQ=56.77;MQRankSum=-0.636;QD=12.61;ReadPosRankSum=0.724;SOR=0.963	GT:AD:DP:GQ:PL	0/1:16,13:29:99:394,0,559
NOT_SCAFFOLDED_NGS_utg29|quiver|pilon	14764	.	T	G	572.77	PASS	AC=1;AF=0.500;AN=2;BaseQRankSum=2.092;ClippingRankSum=-0.697;DP=32;FS=1.400;MLEAC=1;MLEAF=0.500;MQ=54.20;MQRankSum=-3.298;QD=17.90;ReadPosRankSum=1.903;SOR=0.790	GT:AD:DP:GQ:PL	0/1:16,16:32:99:601,0,545
NOT_SCAFFOLDED_NGS_utg29|quiver|pilon	14777	.	C	T	556.77	PASS	AC=1;AF=0.500;AN=2;BaseQRankSum=0.908;ClippingRankSum=0.545;DP=35;FS=1.311;MLEAC=1;MLEAF=0.500;MQ=53.64;MQRankSum=-3.614;QD=15.91;ReadPosRankSum=0.941;SOR=0.644	GT:AD:DP:GQ:PL	0/1:18,17:35:99:585,0,617
NOT_SCAFFOLDED_NGS_utg29|quiver|pilon	14788	.	G	C	483.77	PASS	AC=1;AF=0.500;AN=2;BaseQRankSum=0.307;ClippingRankSum=0.669;DP=33;FS=1.356;MLEAC=1;MLEAF=0.500;MQ=52.81;MQRankSum=-4.212;QD=14.66;ReadPosRankSum=0.307;SOR=0.660	GT:AD:DP:GQ:PL	0/1:18,15:33:99:512,0,610
NOT_SCAFFOLDED_NGS_utg29|quiver|pilon	15681	.	T	TTA	615.73	PASS	AC=1;AF=0.500;AN=2;BaseQRankSum=-0.554;ClippingRankSum=-0.800;DP=44;FS=2.670;MLEAC=1;MLEAF=0.500;MQ=50.37;MQRankSum=-2.351;QD=13.99;ReadPosRankSum=-2.351;SOR=1.165	GT:AD:DP:GQ:PL	0/1:25,18:43:99:653,0,1023
NOT_SCAFFOLDED_NGS_utg29|quiver|pilon	15786	.	G	A	469.77	PASS	AC=1;AF=0.500;AN=2;BaseQRankSum=-1.109;ClippingRankSum=-1.341;DP=35;FS=5.072;MLEAC=1;MLEAF=0.500;MQ=48.25;MQRankSum=-1.308;QD=13.42;ReadPosRankSum=1.374;SOR=0.223	GT:AD:DP:GQ:PL	0/1:19,16:35:99:498,0,661
NOT_SCAFFOLDED_NGS_utg29|quiver|pilon	16185	.	A	G	599.77	PASS	AC=1;AF=0.500;AN=2;BaseQRankSum=0.472;ClippingRankSum=-0.413;DP=50;FS=0.000;MLEAC=1;MLEAF=0.500;MQ=59.12;MQRankSum=-1.966;QD=12.00;ReadPosRankSum=1.592;SOR=0.592	GT:AD:DP:GQ:PL	0/1:29,21:50:99:628,0,879
NOT_SCAFFOLDED_NGS_utg29|quiver|pilon	18409	.	G	A	153.77	PASS	AC=1;AF=0.500;AN=2;BaseQRankSum=0.103;ClippingRankSum=1.098;DP=11;FS=0.000;MLEAC=1;MLEAF=0.500;MQ=39.65;MQRankSum=0.103;QD=13.98;ReadPosRankSum=1.268;SOR=0.693	GT:AD:DP:GQ:PL	0/1:5,5:10:99:182,0,183
NOT_SCAFFOLDED_NGS_utg29|quiver|pilon	21790	.	C	G	152.77	PASS	AC=1;AF=0.500;AN=2;BaseQRankSum=1.159;ClippingRankSum=0.876;DP=9;FS=7.782;MLEAC=1;MLEAF=0.500;MQ=39.02;MQRankSum=0.000;QD=16.97;ReadPosRankSum=-0.361;SOR=3.611	GT:AD:DP:GQ:PL	0/1:4,5:9:99:181,0,135
NOT_SCAFFOLDED_NGS_utg29|quiver|pilon	21832	.	G	A	202.77	PASS	AC=1;AF=0.500;AN=2;BaseQRankSum=0.633;ClippingRankSum=-0.365;DP=10;FS=0.000;MLEAC=1;MLEAF=0.500;MQ=39.12;MQRankSum=1.036;QD=20.28;ReadPosRankSum=1.447;SOR=1.085	GT:AD:DP:GQ:PL	0/1:4,6:10:99:231,0,132
NOT_SCAFFOLDED_NGS_utg29|quiver|pilon	21868	.	G	C	119.77	PASS	AC=1;AF=0.500;AN=2;BaseQRankSum=0.361;ClippingRankSum=1.307;DP=9;FS=3.522;MLEAC=1;MLEAF=0.500;MQ=39.02;MQRankSum=0.361;QD=13.31;ReadPosRankSum=-1.652;SOR=2.712	GT:AD:DP:GQ:PL	0/1:5,4:9:99:148,0,198
NOT_SCAFFOLDED_NGS_utg29|quiver|pilon	21878	.	T	C	278.77	PASS	AC=1;AF=0.500;AN=2;BaseQRankSum=0.978;ClippingRankSum=-0.382;DP=11;FS=7.404;MLEAC=1;MLEAF=0.500;MQ=39.20;MQRankSum=-1.708;QD=25.34;ReadPosRankSum=0.566;SOR=0.838	GT:AD:DP:GQ:PL	0/1:3,8:11:99:307,0,102
NOT_SCAFFOLDED_NGS_utg29|quiver|pilon	22208	.	T	A	41.77	LowCoverage;LowQual	AC=1;AF=0.500;AN=2;BaseQRankSum=0.736;ClippingRankSum=0.736;DP=3;FS=0.000;MLEAC=1;MLEAF=0.500;MQ=40.00;MQRankSum=-0.736;QD=13.92;ReadPosRankSum=0.736;SOR=1.179	GT:AD:DP:GQ:PL	0/1:1,2:3:35:70,0,35
NOT_SCAFFOLDED_NGS_utg29|quiver|pilon	23974	.	G	GT	34.71	LowCoverage;LowQual	AC=2;AF=1.00;AN=2;DP=3;FS=0.000;MLEAC=2;MLEAF=1.00;MQ=38.41;QD=11.57;SOR=2.303	GT:AD:DP:GQ:PL	1/1:0,2:2:6:71,6,0
NOT_SCAFFOLDED_NGS_utg26657|quiver|pilon	21	.	CT	C	125	LowCoverage	AC=2;AF=1.00;AN=2;DP=4;FS=0.000;MLEAC=2;MLEAF=1.00;MQ=40.00;QD=31.25;SOR=3.258	GT:AD:DP:GQ:PL	1/1:0,4:4:12:162,12,0
NOT_SCAFFOLDED_NGS_utg26657|quiver|pilon	232	.	A	G	113.77	PASS	AC=1;AF=0.500;AN=2;BaseQRankSum=2.132;ClippingRankSum=0.071;DP=24;FS=12.755;MLEAC=1;MLEAF=0.500;MQ=51.12;MQRankSum=-3.128;QD=4.74;ReadPosRankSum=0.000;SOR=3.606	GT:AD:DP:GQ:PL	0/1:19,5:24:99:142,0,674
NOT_SCAFFOLDED_NGS_utg9522|quiver|pilon	926	.	T	TG	61.25	LowCoverage	AC=2;AF=1.00;AN=2;DP=3;FS=0.000;MLEAC=2;MLEAF=1.00;MQ=31.37;QD=20.42;SOR=2.833	GT:AD:DP:GQ:PL	1/1:0,3:3:9:98,9,0
NOT_SCAFFOLDED_NGS_utg9522|quiver|pilon	10053	.	G	T	169.77	PASS	AC=1;AF=0.500;AN=2;BaseQRankSum=-1.273;ClippingRankSum=1.813;DP=20;FS=7.060;MLEAC=1;MLEAF=0.500;MQ=44.73;MQRankSum=-1.427;QD=8.49;ReadPosRankSum=0.964;SOR=1.793	GT:AD:DP:GQ:PL	0/1:12,8:20:99:198,0,378
NOT_SCAFFOLDED_NGS_utg9522|quiver|pilon	50738	.	T	A	175.77	PASS	AC=1;AF=0.500;AN=2;BaseQRankSum=-1.769;ClippingRankSum=-0.597;DP=11;FS=0.000;MLEAC=1;MLEAF=0.500;MQ=28.39;MQRankSum=2.520;QD=15.98;ReadPosRankSum=0.678;SOR=1.270	GT:AD:DP:GQ:PL	0/1:4,7:11:71:204,0,71
NOT_SCAFFOLDED_NGS_utg9522|quiver|pilon	50766	.	A	T	123.77	PASS	AC=1;AF=0.500;AN=2;BaseQRankSum=0.361;ClippingRankSum=0.000;DP=9;FS=0.000;MLEAC=1;MLEAF=0.500;MQ=28.80;MQRankSum=2.219;QD=13.75;ReadPosRankSum=1.159;SOR=0.892	GT:AD:DP:GQ:PL	0/1:4,5:9:77:152,0,77
NOT_SCAFFOLDED_NGS_utg9522|quiver|pilon	50837	.	A	G	176.77	PASS	AC=1;AF=0.500;AN=2;BaseQRankSum=0.201;ClippingRankSum=0.068;DP=14;FS=7.160;MLEAC=1;MLEAF=0.500;MQ=28.47;MQRankSum=2.339;QD=12.63;ReadPosRankSum=-0.299;SOR=3.737	GT:AD:DP:GQ:PL	0/1:7,7:14:99:205,0,156
NOT_SCAFFOLDED_NGS_utg7182|quiver|pilon	4851	.	TCA	T	50.73	PASS	AC=1;AF=0.500;AN=2;BaseQRankSum=-1.653;ClippingRankSum=-2.021;DP=24;FS=5.497;MLEAC=1;MLEAF=0.500;MQ=59.92;MQRankSum=0.919;QD=2.11;ReadPosRankSum=-1.200;SOR=1.911	GT:AD:DP:GQ:PL	0/1:10,5:15:88:88,0,223
NOT_SCAFFOLDED_NGS_utg7182|quiver|pilon	24698	.	T	TG	56.25	LowCoverage	AC=2;AF=1.00;AN=2;DP=4;FS=0.000;MLEAC=2;MLEAF=1.00;MQ=60.00;QD=14.06;SOR=2.833	GT:AD:DP:GQ:PL	1/1:0,3:3:9:93,9,0
NOT_SCAFFOLDED_NGS_utg7182|quiver|pilon	31071	.	T	C	35.77	LowCoverage;LowQual	AC=1;AF=0.500;AN=2;BaseQRankSum=0.736;ClippingRankSum=-0.736;DP=3;FS=0.000;MLEAC=1;MLEAF=0.500;MQ=34.68;MQRankSum=-0.736;QD=11.92;ReadPosRankSum=0.736;SOR=1.179	GT:AD:DP:GQ:PL	0/1:1,2:3:35:64,0,35
NOT_SCAFFOLDED_NGS_utg7182|quiver|pilon	51132	.	T	TTC	146.77	PASS	AC=2;AF=1.00;AN=2;DP=14;FS=0.000;MLEAC=2;MLEAF=1.00;MQ=60.00;QD=10.48;SOR=2.584	GT:AD:DP:GQ:PL	1/1:0,7:7:20:184,20,0
NOT_SCAFFOLDED_NGS_utg7182|quiver|pilon	112639	.	C	CGGAA	860.73	PASS	AC=2;AF=1.00;AN=2;DP=39;FS=0.000;MLEAC=2;MLEAF=1.00;MQ=55.53;QD=22.07;SOR=1.402	GT:AD:DP:GQ:PL	1/1:0,20:20:59:898,59,0
NOT_SCAFFOLDED_NGS_utg7182|quiver|pilon	113063	.	GAGAA	G	114.94	PASS	AC=2;AF=1.00;AN=2;DP=16;FS=0.000;MLEAC=2;MLEAF=1.00;MQ=59.75;QD=7.18;SOR=1.609	GT:AD:DP:GQ:PL	1/1:0,4:4:13:152,13,0
NOT_SCAFFOLDED_NGS_utg31909|quiver|pilon	31685	.	T	TG	56.25	LowCoverage	AC=2;AF=1.00;AN=2;DP=3;FS=0.000;MLEAC=2;MLEAF=1.00;MQ=60.00;QD=18.75;SOR=2.833	GT:AD:DP:GQ:PL	1/1:0,3:3:9:93,9,0
NOT_SCAFFOLDED_NGS_utg31909|quiver|pilon	47706	.	CGT	C	67.73	LowQD	AC=1;AF=0.500;AN=2;BaseQRankSum=1.264;ClippingRankSum=-0.234;DP=55;FS=8.820;MLEAC=1;MLEAF=0.500;MQ=55.29;MQRankSum=2.295;QD=1.23;ReadPosRankSum=0.717;SOR=2.231	GT:AD:DP:GQ:PL	0/1:12,7:19:99:105,0,198
NOT_SCAFFOLDED_NGS_utg19563|quiver|pilon	723	.	G	A	286.80	PASS	AC=2;AF=1.00;AN=2;DP=7;FS=0.000;MLEAC=2;MLEAF=1.00;MQ=47.01;QD=26.52;SOR=1.609	GT:AD:DP:GQ:PL	1/1:0,7:7:21:315,21,0
NOT_SCAFFOLDED_NGS_utg19563|quiver|pilon	726	.	G	A	286.80	PASS	AC=2;AF=1.00;AN=2;DP=7;FS=0.000;MLEAC=2;MLEAF=1.00;MQ=47.01;QD=24.91;SOR=1.609	GT:AD:DP:GQ:PL	1/1:0,7:7:21:315,21,0
NOT_SCAFFOLDED_NGS_utg19563|quiver|pilon	776	.	C	T	62.74	LowCoverage	AC=2;AF=1.00;AN=2;DP=2;FS=0.000;MLEAC=2;MLEAF=1.00;MQ=40.00;QD=31.37;SOR=2.303	GT:AD:DP:GQ:PL	1/1:0,2:2:6:90,6,0
NOT_SCAFFOLDED_NGS_utg19563|quiver|pilon	781	.	A	G	62.74	LowCoverage	AC=2;AF=1.00;AN=2;DP=2;FS=0.000;MLEAC=2;MLEAF=1.00;MQ=40.00;QD=31.37;SOR=2.303	GT:AD:DP:GQ:PL	1/1:0,2:2:6:90,6,0
NOT_SCAFFOLDED_NGS_utg19563|quiver|pilon	899	.	C	T	109.03	LowCoverage	AC=2;AF=1.00;AN=2;DP=4;FS=0.000;MLEAC=2;MLEAF=1.00;MQ=32.89;QD=27.26;SOR=1.609	GT:AD:DP:GQ:PL	1/1:0,4:4:12:137,12,0
NOT_SCAFFOLDED_NGS_utg19563|quiver|pilon	1237	.	A	T	176.77	PASS	AC=1;AF=0.500;AN=2;BaseQRankSum=0.272;ClippingRankSum=0.272;DP=18;FS=2.058;MLEAC=1;MLEAF=0.500;MQ=38.98;MQRankSum=1.177;QD=9.82;ReadPosRankSum=0.453;SOR=0.307	GT:AD:DP:GQ:PL	0/1:11,7:18:99:205,0,373
NOT_SCAFFOLDED_NGS_utg19563|quiver|pilon	1728	.	T	C	313.77	PASS	AC=1;AF=0.500;AN=2;BaseQRankSum=-0.154;ClippingRankSum=-1.128;DP=26;FS=0.000;MLEAC=1;MLEAF=0.500;MQ=49.73;MQRankSum=-1.641;QD=12.07;ReadPosRankSum=1.026;SOR=0.387	GT:AD:DP:GQ:PL	0/1:13,13:26:99:342,0,554
NOT_SCAFFOLDED_NGS_utg19563|quiver|pilon	1739	.	A	T	399.77	PASS	AC=1;AF=0.500;AN=2;BaseQRankSum=0.491;ClippingRankSum=0.566;DP=32;FS=0.000;MLEAC=1;MLEAF=0.500;MQ=50.05;MQRankSum=0.755;QD=12.49;ReadPosRankSum=0.340;SOR=0.551	GT:AD:DP:GQ:PL	0/1:17,15:32:99:428,0,626
NOT_SCAFFOLDED_NGS_utg19563|quiver|pilon	2153	.	T	A	97.28	LowCoverage	AC=2;AF=1.00;AN=2;DP=3;FS=0.000;MLEAC=2;MLEAF=1.00;MQ=40.00;QD=32.43;SOR=2.833	GT:AD:DP:GQ:PL	1/1:0,3:3:9:125,9,0
NOT_SCAFFOLDED_NGS_utg19563|quiver|pilon	2263	.	G	C	48.74	LowCoverage;LowQual	AC=2;AF=1.00;AN=2;DP=2;FS=0.000;MLEAC=2;MLEAF=1.00;MQ=50.25;QD=24.37;SOR=2.303	GT:AD:DP:GQ:PL	1/1:0,2:2:6:76,6,0
NOT_SCAFFOLDED_NGS_utg19563|quiver|pilon	2320	.	A	T	199.80	PASS	AC=2;AF=1.00;AN=2;DP=7;FS=0.000;MLEAC=2;MLEAF=1.00;MQ=42.28;QD=28.54;SOR=1.609	GT:AD:DP:GQ:PL	1/1:0,7:7:21:228,21,0
NOT_SCAFFOLDED_NGS_utg19563|quiver|pilon	2331	.	A	T	177.84	PASS	AC=2;AF=1.00;AN=2;DP=6;FS=0.000;MLEAC=2;MLEAF=1.00;MQ=44.78;QD=29.64;SOR=2.303	GT:AD:DP:GQ:PL	1/1:0,6:6:18:206,18,0
NOT_SCAFFOLDED_NGS_utg19563|quiver|pilon	3380	.	G	A	845.77	PASS	AC=1;AF=0.500;AN=2;BaseQRankSum=-0.815;ClippingRankSum=-0.823;DP=93;FS=0.000;MLEAC=1;MLEAF=0.500;MQ=55.43;MQRankSum=0.469;QD=9.09;ReadPosRankSum=-0.224;SOR=0.742	GT:AD:DP:GQ:PL	0/1:55,34:89:99:874,0,2077
NOT_SCAFFOLDED_NGS_utg19563|quiver|pilon	3394	.	AC	A	1714.73	PASS	AC=1;AF=0.500;AN=2;BaseQRankSum=0.889;ClippingRankSum=-0.484;DP=94;FS=5.783;MLEAC=1;MLEAF=0.500;MQ=54.13;MQRankSum=1.487;QD=18.24;ReadPosRankSum=1.234;SOR=0.314	GT:AD:DP:GQ:PL	0/1:38,50:88:99:1752,0,1453
NOT_SCAFFOLDED_NGS_utg19563|quiver|pilon	3605	.	CT	C	84.25	LowCoverage	AC=2;AF=1.00;AN=2;DP=3;FS=0.000;MLEAC=2;MLEAF=1.00;MQ=36.19;QD=28.08;SOR=2.833	GT:AD:DP:GQ:PL	1/1:0,3:3:9:121,9,0
NOT_SCAFFOLDED_NGS_utg19563|quiver|pilon	3634	.	C	T	52.74	LowCoverage	AC=2;AF=1.00;AN=2;DP=2;FS=0.000;MLEAC=2;MLEAF=1.00;MQ=35.78;QD=26.37;SOR=2.303	GT:AD:DP:GQ:PL	1/1:0,2:2:6:80,6,0
NOT_SCAFFOLDED_NGS_utg19563|quiver|pilon	6270	.	G	T	170.90	PASS	AC=2;AF=1.00;AN=2;DP=5;FS=0.000;MLEAC=2;MLEAF=1.00;MQ=36.01;QD=34.18;SOR=3.611	GT:AD:DP:GQ:PL	1/1:0,5:5:15:199,15,0
NOT_SCAFFOLDED_NGS_utg19563|quiver|pilon	6364	.	C	G	150.90	PASS	AC=2;AF=1.00;AN=2;DP=5;FS=0.000;MLEAC=2;MLEAF=1.00;MQ=32.72;QD=30.18;SOR=1.022	GT:AD:DP:GQ:PL	1/1:0,5:5:15:179,15,0
NOT_SCAFFOLDED_NGS_utg19563|quiver|pilon	6399	.	G	A	241.84	PASS	AC=2;AF=1.00;AN=2;DP=6;FS=0.000;MLEAC=2;MLEAF=1.00;MQ=34.66;QD=32.82;SOR=1.329	GT:AD:DP:GQ:PL	1/1:0,6:6:18:270,18,0
NOT_SCAFFOLDED_NGS_utg19563|quiver|pilon	6403	.	G	A	241.84	PASS	AC=2;AF=1.00;AN=2;DP=6;FS=0.000;MLEAC=2;MLEAF=1.00;MQ=34.66;QD=30.17;SOR=1.329	GT:AD:DP:GQ:PL	1/1:0,6:6:18:270,18,0
NOT_SCAFFOLDED_NGS_utg19563|quiver|pilon	6427	.	A	G	331.78	PASS	AC=2;AF=1.00;AN=2;DP=8;FS=0.000;MLEAC=2;MLEAF=1.00;MQ=34.73;QD=25.89;SOR=1.863	GT:AD:DP:GQ:PL	1/1:0,8:8:24:360,24,0
NOT_SCAFFOLDED_NGS_utg19563|quiver|pilon	6428	.	T	A	331.78	PASS	AC=2;AF=1.00;AN=2;DP=8;FS=0.000;MLEAC=2;MLEAF=1.00;MQ=34.73;QD=23.99;SOR=1.863	GT:AD:DP:GQ:PL	1/1:0,8:8:24:360,24,0
NOT_SCAFFOLDED_NGS_utg19563|quiver|pilon	6472	.	T	C	74.77	PASS	AC=1;AF=0.500;AN=2;BaseQRankSum=1.537;ClippingRankSum=0.406;DP=6;FS=10.000;MLEAC=1;MLEAF=0.500;MQ=38.21;MQRankSum=0.406;QD=12.46;ReadPosRankSum=0.988;SOR=2.776	GT:AD:DP:GQ:PL	0/1:3,3:6:99:103,0,105
NOT_SCAFFOLDED_NGS_utg19563|quiver|pilon	6487	.	G	A	88.77	PASS	AC=1;AF=0.500;AN=2;BaseQRankSum=0.406;ClippingRankSum=-0.988;DP=6;FS=10.000;MLEAC=1;MLEAF=0.500;MQ=36.39;MQRankSum=-0.406;QD=14.79;ReadPosRankSum=-0.988;SOR=2.776	GT:AD:DP:GQ:PL	0/1:3,3:6:99:117,0,117
NOT_SCAFFOLDED_NGS_utg19563|quiver|pilon	6488	.	G	A	88.77	PASS	AC=1;AF=0.500;AN=2;BaseQRankSum=0.988;ClippingRankSum=1.537;DP=6;FS=10.000;MLEAC=1;MLEAF=0.500;MQ=36.39;MQRankSum=-0.406;QD=14.79;ReadPosRankSum=-0.988;SOR=2.776	GT:AD:DP:GQ:PL	0/1:3,3:6:99:117,0,117
NOT_SCAFFOLDED_NGS_utg19563|quiver|pilon	6552	.	C	T	94.77	PASS	AC=1;AF=0.500;AN=2;BaseQRankSum=0.731;ClippingRankSum=-0.731;DP=5;FS=3.979;MLEAC=1;MLEAF=0.500;MQ=32.30;MQRankSum=-0.731;QD=18.95;ReadPosRankSum=0.731;SOR=1.447	GT:AD:DP:GQ:PL	0/1:1,4:5:28:123,0,28
NOT_SCAFFOLDED_NGS_utg19563|quiver|pilon	6572	.	G	C	61.77	PASS	AC=1;AF=0.500;AN=2;BaseQRankSum=-0.358;ClippingRankSum=-1.231;DP=5;FS=3.979;MLEAC=1;MLEAF=0.500;MQ=34.97;MQRankSum=-1.231;QD=12.35;ReadPosRankSum=1.231;SOR=0.859	GT:AD:DP:GQ:PL	0/1:2,3:5:72:90,0,72
NOT_SCAFFOLDED_NGS_utg19563|quiver|pilon	6686	.	C	A	355.77	PASS	AC=1;AF=0.500;AN=2;BaseQRankSum=2.723;ClippingRankSum=-0.554;DP=29;FS=0.000;MLEAC=1;MLEAF=0.500;MQ=44.56;MQRankSum=-2.856;QD=12.27;ReadPosRankSum=-0.598;SOR=0.892	GT:AD:DP:GQ:PL	0/1:17,12:29:99:384,0,525
NOT_SCAFFOLDED_NGS_utg19563|quiver|pilon	6824	.	G	C	160.77	PASS	AC=1;AF=0.500;AN=2;BaseQRankSum=0.336;ClippingRankSum=-1.668;DP=10;FS=0.000;MLEAC=1;MLEAF=0.500;MQ=51.37;MQRankSum=-1.098;QD=16.08;ReadPosRankSum=0.851;SOR=0.693	GT:AD:DP:GQ:PL	0/1:5,5:10:99:189,0,184
NOT_SCAFFOLDED_NGS_utg19563|quiver|pilon	7421	.	G	A	101.28	LowCoverage	AC=2;AF=1.00;AN=2;DP=3;FS=0.000;MLEAC=2;MLEAF=1.00;MQ=59.67;QD=33.76;SOR=2.833	GT:AD:DP:GQ:PL	1/1:0,3:3:9:129,9,0
NOT_SCAFFOLDED_NGS_utg19563|quiver|pilon	7491	.	C	T	55.74	LowCoverage	AC=2;AF=1.00;AN=2;DP=2;FS=0.000;MLEAC=2;MLEAF=1.00;MQ=50.40;QD=27.87;SOR=2.303	GT:AD:DP:GQ:PL	1/1:0,2:2:6:83,6,0
NOT_SCAFFOLDED_NGS_utg19563|quiver|pilon	7501	.	A	AGTAAAG	45.70	LowCoverage;LowQual	AC=2;AF=1.00;AN=2;DP=1;FS=0.000;MLEAC=2;MLEAF=1.00;MQ=40.00;QD=31.40;SOR=1.609	GT:AD:DP:GQ:PL	1/1:0,1:1:6:82,6,0
NOT_SCAFFOLDED_NGS_utg19563|quiver|pilon	16846	.	T	C	455.77	PASS	AC=1;AF=0.500;AN=2;BaseQRankSum=-0.364;ClippingRankSum=0.510;DP=27;FS=3.473;MLEAC=1;MLEAF=0.500;MQ=50.50;MQRankSum=1.626;QD=16.88;ReadPosRankSum=0.607;SOR=1.265	GT:AD:DP:GQ:PL	0/1:13,14:27:99:484,0,482
NOT_SCAFFOLDED_NGS_utg19563|quiver|pilon	17052	.	T	A	444.77	PASS	AC=1;AF=0.500;AN=2;BaseQRankSum=2.183;ClippingRankSum=-0.517;DP=35;FS=5.290;MLEAC=1;MLEAF=0.500;MQ=54.46;MQRankSum=1.750;QD=12.71;ReadPosRankSum=2.817;SOR=1.911	GT:AD:DP:GQ:PL	0/1:20,15:35:99:473,0,573
NOT_SCAFFOLDED_NGS_utg5758|quiver|pilon	51818	.	CATAG	C	234.79	PASS	AC=2;AF=1.00;AN=2;DP=20;FS=0.000;MLEAC=2;MLEAF=1.00;MQ=60.00;QD=11.74;SOR=3.912	GT:AD:DP:GQ:PL	1/1:0,6:6:19:272,19,0
NOT_SCAFFOLDED_NGS_utg5758|quiver|pilon	55325	.	A	AT	103.52	PASS	AC=1;AF=0.500;AN=2;BaseQRankSum=0.742;ClippingRankSum=0.742;DP=12;FS=0.000;MLEAC=1;MLEAF=0.500;MQ=60.00;MQRankSum=-0.742;QD=8.63;ReadPosRankSum=-0.742;SOR=0.527	GT:AD:DP:GQ:PL	0/1:1,6:7:7:140,0,7
NOT_SCAFFOLDED_NGS_utg5758|quiver|pilon	63851	.	A	AT	62	PASS	AC=2;AF=1.00;AN=2;DP=11;FS=0.000;MLEAC=2;MLEAF=1.00;MQ=60.00;QD=5.64;SOR=0.693	GT:AD:DP:GQ:PL	1/1:0,4:4:12:99,12,0
NOT_SCAFFOLDED_NGS_utg5758|quiver|pilon	77765	.	G	A	113.77	PASS	AC=1;AF=0.500;AN=2;BaseQRankSum=0.873;ClippingRankSum=0.000;DP=20;FS=12.620;MLEAC=1;MLEAF=0.500;MQ=44.85;MQRankSum=-1.833;QD=5.69;ReadPosRankSum=0.349;SOR=3.605	GT:AD:DP:GQ:PL	0/1:15,5:20:99:142,0,472
NOT_SCAFFOLDED_NGS_utg5758|quiver|pilon	77826	.	G	C	38.77	LowQual	AC=1;AF=0.500;AN=2;BaseQRankSum=-0.217;ClippingRankSum=-0.361;DP=15;FS=2.963;MLEAC=1;MLEAF=0.500;MQ=36.72;MQRankSum=-0.938;QD=2.58;ReadPosRankSum=0.217;SOR=2.303	GT:AD:DP:GQ:PL	0/1:12,3:15:67:67,0,370
NOT_SCAFFOLDED_NGS_utg5758|quiver|pilon	77911	.	T	A	56.77	PASS	AC=1;AF=0.500;AN=2;BaseQRankSum=-0.370;ClippingRankSum=-2.404;DP=12;FS=0.000;MLEAC=1;MLEAF=0.500;MQ=37.67;MQRankSum=-0.740;QD=4.73;ReadPosRankSum=1.109;SOR=0.148	GT:AD:DP:GQ:PL	0/1:9,3:12:85:85,0,334
NOT_SCAFFOLDED_NGS_utg5758|quiver|pilon	77924	.	G	A	139.77	PASS	AC=1;AF=0.500;AN=2;BaseQRankSum=-0.380;ClippingRankSum=0.244;DP=12;FS=0.000;MLEAC=1;MLEAF=0.500;MQ=36.42;MQRankSum=0.831;QD=11.65;ReadPosRankSum=0.244;SOR=0.446	GT:AD:DP:GQ:PL	0/1:7,5:12:99:168,0,248
NOT_SCAFFOLDED_NGS_utg5758|quiver|pilon	77935	.	G	A	30.77	LowQual	AC=1;AF=0.500;AN=2;BaseQRankSum=-0.480;ClippingRankSum=-0.898;DP=10;FS=0.000;MLEAC=1;MLEAF=0.500;MQ=37.40;MQRankSum=-0.480;QD=3.08;ReadPosRankSum=0.000;SOR=0.105	GT:AD:DP:GQ:PL	0/1:8,2:10:59:59,0,299
NOT_SCAFFOLDED_NGS_utg5758|quiver|pilon	79711	.	G	T	31.77	LowQD;LowQual	AC=1;AF=0.500;AN=2;BaseQRankSum=1.571;ClippingRankSum=0.175;DP=25;FS=2.760;MLEAC=1;MLEAF=0.500;MQ=43.91;MQRankSum=-0.349;QD=1.27;ReadPosRankSum=0.873;SOR=1.714	GT:AD:DP:GQ:PL	0/1:21,3:24:60:60,0,1363
NOT_SCAFFOLDED_NGS_utg5758|quiver|pilon	79712	.	C	T	31.77	LowQD;LowQual	AC=1;AF=0.500;AN=2;BaseQRankSum=0.698;ClippingRankSum=1.309;DP=25;FS=2.793;MLEAC=1;MLEAF=0.500;MQ=44.66;MQRankSum=-0.873;QD=1.27;ReadPosRankSum=1.658;SOR=2.030	GT:AD:DP:GQ:PL	0/1:21,3:24:60:60,0,1363
NOT_SCAFFOLDED_NGS_utg5758|quiver|pilon	80690	.	A	G	249.77	PASS	AC=1;AF=0.500;AN=2;BaseQRankSum=-1.446;ClippingRankSum=0.092;DP=23;FS=3.834;MLEAC=1;MLEAF=0.500;MQ=38.33;MQRankSum=1.323;QD=10.86;ReadPosRankSum=1.077;SOR=1.139	GT:AD:DP:GQ:PL	0/1:12,11:23:99:278,0,376
NOT_SCAFFOLDED_NGS_utg9335|quiver|pilon	38889	.	A	AG	64	PASS	AC=2;AF=1.00;AN=2;DP=8;FS=0.000;MLEAC=2;MLEAF=1.00;MQ=60.00;QD=8.00;SOR=3.258	GT:AD:DP:GQ:PL	1/1:0,4:4:12:101,12,0
NOT_SCAFFOLDED_NGS_utg9335|quiver|pilon	55499	.	C	T	47.77	LowQual	AC=1;AF=0.500;AN=2;BaseQRankSum=-0.592;ClippingRankSum=0.085;DP=13;FS=14.564;MLEAC=1;MLEAF=0.500;MQ=36.88;MQRankSum=0.254;QD=3.67;ReadPosRankSum=0.085;SOR=2.780	GT:AD:DP:GQ:PL	0/1:10,3:13:76:76,0,360
NOT_SCAFFOLDED_NGS_utg8042|quiver|pilon	18660	.	C	T	36.77	LowQual	AC=1;AF=0.500;AN=2;BaseQRankSum=1.537;ClippingRankSum=0.406;DP=6;FS=0.000;MLEAC=1;MLEAF=0.500;MQ=30.18;MQRankSum=-1.537;QD=6.13;ReadPosRankSum=1.537;SOR=0.693	GT:AD:DP:GQ:PL	0/1:3,3:6:65:65,0,85
NOT_SCAFFOLDED_NGS_utg8042|quiver|pilon	18678	.	G	T	36.77	LowQual	AC=1;AF=0.500;AN=2;BaseQRankSum=0.406;ClippingRankSum=-1.537;DP=6;FS=0.000;MLEAC=1;MLEAF=0.500;MQ=26.66;MQRankSum=-0.406;QD=6.13;ReadPosRankSum=0.406;SOR=0.693	GT:AD:DP:GQ:PL	0/1:3,3:6:65:65,0,75
NOT_SCAFFOLDED_NGS_utg32958|quiver|pilon	1262	.	G	GGTA	97.73	PASS	AC=1;AF=0.500;AN=2;BaseQRankSum=-2.154;ClippingRankSum=-1.632;DP=16;FS=0.000;MLEAC=1;MLEAF=0.500;MQ=58.34;MQRankSum=-2.546;QD=6.11;ReadPosRankSum=1.632;SOR=0.330	GT:AD:DP:GQ:PL	0/1:11,4:15:99:135,0,551
NOT_SCAFFOLDED_NGS_utg32958|quiver|pilon	1843	.	A	C	30.77	LowQD;LowQual	AC=1;AF=0.500;AN=2;BaseQRankSum=2.269;ClippingRankSum=-0.349;DP=24;FS=6.628;MLEAC=1;MLEAF=0.500;MQ=57.85;MQRankSum=-2.793;QD=1.28;ReadPosRankSum=-2.095;SOR=2.809	GT:AD:DP:GQ:PL	0/1:21,3:24:59:59,0,743
NOT_SCAFFOLDED_NGS_utg32958|quiver|pilon	1912	.	A	C	230.77	PASS	AC=1;AF=0.500;AN=2;BaseQRankSum=-4.697;ClippingRankSum=-1.094;DP=35;FS=0.000;MLEAC=1;MLEAF=0.500;MQ=54.92;MQRankSum=-4.798;QD=6.59;ReadPosRankSum=-2.104;SOR=0.521	GT:AD:DP:GQ:PL	0/1:21,14:35:99:259,0,768
NOT_SCAFFOLDED_NGS_utg32958|quiver|pilon	2220	.	C	A	39.77	LowQual	AC=1;AF=0.500;AN=2;BaseQRankSum=1.129;ClippingRankSum=1.262;DP=25;FS=0.000;MLEAC=1;MLEAF=0.500;MQ=54.55;MQRankSum=-2.192;QD=1.59;ReadPosRankSum=-0.199;SOR=1.071	GT:AD:DP:GQ:PL	0/1:17,2:19:68:68,0,776
NOT_SCAFFOLDED_NGS_utg32958|quiver|pilon	2243	.	T	C	362.77	PASS	AC=1;AF=0.500;AN=2;BaseQRankSum=-1.604;ClippingRankSum=-1.315;DP=41;FS=0.000;MLEAC=1;MLEAF=0.500;MQ=54.96;MQRankSum=-1.964;QD=8.85;ReadPosRankSum=0.090;SOR=0.593	GT:AD:DP:GQ:PL	0/1:22,12:34:99:391,0,806
NOT_SCAFFOLDED_NGS_utg32958|quiver|pilon	2252	.	C	T	215.77	PASS	AC=1;AF=0.500;AN=2;BaseQRankSum=0.197;ClippingRankSum=1.169;DP=50;FS=0.000;MLEAC=1;MLEAF=0.500;MQ=55.56;MQRankSum=-2.019;QD=4.32;ReadPosRankSum=0.440;SOR=0.836	GT:AD:DP:GQ:PL	0/1:31,10:41:99:244,0,1126
NOT_SCAFFOLDED_NGS_utg32958|quiver|pilon	2258	.	AT	A	218.73	PASS	AC=1;AF=0.500;AN=2;BaseQRankSum=-0.244;ClippingRankSum=-0.014;DP=52;FS=1.342;MLEAC=1;MLEAF=0.500;MQ=55.49;MQRankSum=-2.307;QD=4.21;ReadPosRankSum=-0.215;SOR=0.990	GT:AD:DP:GQ:PL	0/1:29,12:41:99:256,0,813
NOT_SCAFFOLDED_NGS_utg32958|quiver|pilon	2272	.	G	C	62.77	LowQD	AC=1;AF=0.500;AN=2;BaseQRankSum=0.673;ClippingRankSum=-0.172;DP=54;FS=1.647;MLEAC=1;MLEAF=0.500;MQ=54.41;MQRankSum=-0.673;QD=1.16;ReadPosRankSum=-1.206;SOR=1.159	GT:AD:DP:GQ:PL	0/1:38,7:45:91:91,0,1295
NOT_SCAFFOLDED_NGS_utg32958|quiver|pilon	2293	.	C	A	469.77	PASS	AC=1;AF=0.500;AN=2;BaseQRankSum=-0.869;ClippingRankSum=1.121;DP=53;FS=0.000;MLEAC=1;MLEAF=0.500;MQ=54.81;MQRankSum=-0.441;QD=8.86;ReadPosRankSum=-1.852;SOR=0.693	GT:AD:DP:GQ:PL	0/1:30,14:44:99:498,0,1218
NOT_SCAFFOLDED_NGS_utg32958|quiver|pilon	2299	.	T	C	469.77	PASS	AC=1;AF=0.500;AN=2;BaseQRankSum=-0.718;ClippingRankSum=0.769;DP=51;FS=0.000;MLEAC=1;MLEAF=0.500;MQ=55.24;MQRankSum=-1.373;QD=9.21;ReadPosRankSum=-3.288;SOR=0.693	GT:AD:DP:GQ:PL	0/1:30,14:44:99:498,0,1218
NOT_SCAFFOLDED_NGS_utg32958|quiver|pilon	2315	.	TC	T	32.73	LowQD;LowQual	AC=1;AF=0.500;AN=2;BaseQRankSum=2.175;ClippingRankSum=-0.564;DP=49;FS=4.629;MLEAC=1;MLEAF=0.500;MQ=56.13;MQRankSum=-1.584;QD=0.67;ReadPosRankSum=1.948;SOR=1.981	GT:AD:DP:GQ:PL	0/1:26,5:31:70:70,0,756
NOT_SCAFFOLDED_NGS_utg32958|quiver|pilon	2405	.	T	C	73.77	PASS	AC=1;AF=0.500;AN=2;BaseQRankSum=1.407;ClippingRankSum=-0.231;DP=39;FS=1.894;MLEAC=1;MLEAF=0.500;MQ=58.99;MQRankSum=-0.903;QD=1.89;ReadPosRankSum=1.365;SOR=0.883	GT:AD:DP:GQ:PL	0/1:34,5:39:99:102,0,1455
NOT_SCAFFOLDED_NGS_utg32958|quiver|pilon	2409	.	C	T	76.77	PASS	AC=1;AF=0.500;AN=2;BaseQRankSum=1.309;ClippingRankSum=-0.695;DP=40;FS=1.842;MLEAC=1;MLEAF=0.500;MQ=59.02;MQRankSum=-1.595;QD=1.92;ReadPosRankSum=1.963;SOR=0.916	GT:AD:DP:GQ:PL	0/1:35,5:40:99:105,0,1433
NOT_SCAFFOLDED_NGS_utg32958|quiver|pilon	2476	.	TCATA	T	343.73	PASS	AC=1;AF=0.500;AN=2;BaseQRankSum=-0.193;ClippingRankSum=-1.577;DP=42;FS=19.382;MLEAC=1;MLEAF=0.500;MQ=50.27;MQRankSum=-2.478;QD=8.18;ReadPosRankSum=1.711;SOR=3.431	GT:AD:DP:GQ:PL	0/1:27,11:38:99:381,0,1100
NOT_SCAFFOLDED_NGS_utg32958|quiver|pilon	2552	.	G	C	458.77	PASS	AC=1;AF=0.500;AN=2;BaseQRankSum=-0.937;ClippingRankSum=0.158;DP=56;FS=1.121;MLEAC=1;MLEAF=0.500;MQ=50.35;MQRankSum=0.213;QD=8.19;ReadPosRankSum=1.085;SOR=0.990	GT:AD:DP:GQ:PL	0/1:34,19:53:99:487,0,1059
NOT_SCAFFOLDED_NGS_utg24352|quiver|pilon	1362	.	G	C	54.77	PASS	AC=1;AF=0.500;AN=2;BaseQRankSum=0.254;ClippingRankSum=-0.930;DP=13;FS=0.000;MLEAC=1;MLEAF=0.500;MQ=54.24;MQRankSum=-2.620;QD=4.21;ReadPosRankSum=0.930;SOR=1.022	GT:AD:DP:GQ:PL	0/1:10,3:13:83:83,0,330
NOT_SCAFFOLDED_NGS_utg24352|quiver|pilon	1378	.	G	A	38.77	LowQual	AC=1;AF=0.500;AN=2;BaseQRankSum=1.422;ClippingRankSum=0.355;DP=18;FS=6.107;MLEAC=1;MLEAF=0.500;MQ=51.02;MQRankSum=-2.369;QD=2.15;ReadPosRankSum=1.659;SOR=2.613	GT:AD:DP:GQ:PL	0/1:15,3:18:67:67,0,518
NOT_SCAFFOLDED_NGS_utg24352|quiver|pilon	1400	.	T	C	35.77	LowQual	AC=1;AF=0.500;AN=2;BaseQRankSum=0.950;ClippingRankSum=-1.286;DP=19;FS=6.767;MLEAC=1;MLEAF=0.500;MQ=50.55;MQRankSum=-2.404;QD=1.88;ReadPosRankSum=-1.174;SOR=2.812	GT:AD:DP:GQ:PL	0/1:16,3:19:64:64,0,507
NOT_SCAFFOLDED_NGS_utg24352|quiver|pilon	1450	.	C	T	133.77	PASS	AC=1;AF=0.500;AN=2;BaseQRankSum=-0.619;ClippingRankSum=1.032;DP=21;FS=2.172;MLEAC=1;MLEAF=0.500;MQ=51.28;MQRankSum=-1.445;QD=6.37;ReadPosRankSum=0.372;SOR=1.609	GT:AD:DP:GQ:PL	0/1:16,5:21:99:162,0,641
NOT_SCAFFOLDED_NGS_utg24352|quiver|pilon	1455	.	C	T	133.77	PASS	AC=1;AF=0.500;AN=2;BaseQRankSum=-0.619;ClippingRankSum=0.124;DP=21;FS=2.172;MLEAC=1;MLEAF=0.500;MQ=51.28;MQRankSum=-1.858;QD=6.37;ReadPosRankSum=2.353;SOR=1.609	GT:AD:DP:GQ:PL	0/1:16,5:21:99:162,0,660
NOT_SCAFFOLDED_NGS_utg24352|quiver|pilon	18235	.	G	A	136.77	PASS	AC=1;AF=0.500;AN=2;BaseQRankSum=0.340;ClippingRankSum=-0.453;DP=16;FS=0.000;MLEAC=1;MLEAF=0.500;MQ=35.63;MQRankSum=3.059;QD=8.55;ReadPosRankSum=1.020;SOR=0.223	GT:AD:DP:GQ:PL	0/1:11,5:16:99:165,0,360
NOT_SCAFFOLDED_NGS_utg7128|quiver|pilon	17063	.	A	T	316.77	PASS	AC=1;AF=0.500;AN=2;BaseQRankSum=0.146;ClippingRankSum=0.381;DP=24;FS=0.000;MLEAC=1;MLEAF=0.500;MQ=37.75;MQRankSum=0.029;QD=13.20;ReadPosRankSum=-0.088;SOR=1.244	GT:AD:DP:GQ:PL	0/1:14,10:24:99:345,0,511
NOT_SCAFFOLDED_NGS_utg7128|quiver|pilon	17134	.	G	T	87.77	PASS	AC=1;AF=0.500;AN=2;BaseQRankSum=0.365;ClippingRankSum=1.133;DP=10;FS=0.000;MLEAC=1;MLEAF=0.500;MQ=34.22;MQRankSum=-0.741;QD=8.78;ReadPosRankSum=0.000;SOR=0.412	GT:AD:DP:GQ:PL	0/1:6,4:10:99:116,0,203
NOT_SCAFFOLDED_NGS_utg7128|quiver|pilon	49003	.	CAG	C	57.73	PASS	AC=1;AF=0.500;AN=2;BaseQRankSum=-1.634;ClippingRankSum=1.634;DP=25;FS=0.000;MLEAC=1;MLEAF=0.500;MQ=57.53;MQRankSum=-0.369;QD=2.31;ReadPosRankSum=-0.453;SOR=1.075	GT:AD:DP:GQ:PL	0/1:12,5:17:95:95,0,331
NOT_SCAFFOLDED_NGS_utg7128|quiver|pilon	60016	.	CCA	C	598.73	PASS	AC=2;AF=1.00;AN=2;DP=25;FS=0.000;MLEAC=2;MLEAF=1.00;MQ=47.21;QD=23.95;SOR=0.818	GT:AD:DP:GQ:PL	1/1:0,15:15:46:636,46,0
NOT_SCAFFOLDED_NGS_utg7128|quiver|pilon	60043	.	AC	A	688	PASS	AC=2;AF=1.00;AN=2;BaseQRankSum=-1.156;ClippingRankSum=1.156;DP=21;FS=0.000;MLEAC=2;MLEAF=1.00;MQ=44.23;MQRankSum=-1.542;QD=32.76;ReadPosRankSum=1.042;SOR=0.395	GT:AD:DP:GQ:PL	1/1:1,17:18:12:725,12,0
NOT_SCAFFOLDED_NGS_utg7128|quiver|pilon	60047	.	CACACA	C	567.73	PASS	AC=1;AF=0.500;AN=2;BaseQRankSum=-0.693;ClippingRankSum=-0.819;DP=22;FS=0.000;MLEAC=1;MLEAF=0.500;MQ=44.95;MQRankSum=-1.827;QD=25.81;ReadPosRankSum=-0.347;SOR=0.551	GT:AD:DP:GQ:PL	0/1:3,14:17:32:605,0,32
NOT_SCAFFOLDED_NGS_utg7128|quiver|pilon	83843	.	A	G	440.77	PASS	AC=1;AF=0.500;AN=2;BaseQRankSum=1.382;ClippingRankSum=1.032;DP=34;FS=11.021;MLEAC=1;MLEAF=0.500;MQ=58.41;MQRankSum=0.087;QD=12.96;ReadPosRankSum=-1.872;SOR=2.272	GT:AD:DP:GQ:PL	0/1:20,14:34:99:469,0,665
NOT_SCAFFOLDED_NGS_utg7128|quiver|pilon	83862	.	G	A	661.77	PASS	AC=1;AF=0.500;AN=2;BaseQRankSum=2.747;ClippingRankSum=-0.606;DP=39;FS=1.294;MLEAC=1;MLEAF=0.500;MQ=58.51;MQRankSum=0.099;QD=16.97;ReadPosRankSum=0.042;SOR=1.112	GT:AD:DP:GQ:PL	0/1:21,18:39:99:690,0,1045
NOT_SCAFFOLDED_NGS_utg7128|quiver|pilon	83871	.	G	A	658.77	PASS	AC=1;AF=0.500;AN=2;BaseQRankSum=3.493;ClippingRankSum=0.014;DP=40;FS=1.267;MLEAC=1;MLEAF=0.500;MQ=58.55;MQRankSum=-0.965;QD=16.47;ReadPosRankSum=1.155;SOR=1.015	GT:AD:DP:GQ:PL	0/1:22,18:40:99:687,0,1086
NOT_SCAFFOLDED_NGS_utg7128|quiver|pilon	83876	.	G	T	655.77	PASS	AC=1;AF=0.500;AN=2;BaseQRankSum=0.851;ClippingRankSum=0.597;DP=42;FS=1.249;MLEAC=1;MLEAF=0.500;MQ=58.62;MQRankSum=-0.140;QD=15.61;ReadPosRankSum=1.207;SOR=1.049	GT:AD:DP:GQ:PL	0/1:24,18:42:99:684,0,1107
NOT_SCAFFOLDED_NGS_utg7128|quiver|pilon	95455	.	T	A	81.77	PASS	AC=1;AF=0.500;AN=2;BaseQRankSum=0.025;ClippingRankSum=-1.075;DP=31;FS=4.451;MLEAC=1;MLEAF=0.500;MQ=47.68;MQRankSum=-2.925;QD=2.64;ReadPosRankSum=1.125;SOR=2.170	GT:AD:DP:GQ:PL	0/1:25,6:31:99:110,0,784
NOT_SCAFFOLDED_NGS_utg7128|quiver|pilon	95538	.	C	G	95.77	PASS	AC=1;AF=0.500;AN=2;BaseQRankSum=1.280;ClippingRankSum=-0.156;DP=27;FS=13.278;MLEAC=1;MLEAF=0.500;MQ=42.81;MQRankSum=-1.592;QD=3.55;ReadPosRankSum=-0.531;SOR=3.603	GT:AD:DP:GQ:PL	0/1:22,5:27:99:124,0,816
NOT_SCAFFOLDED_NGS_utg7128|quiver|pilon	99475	.	C	T	63.77	PASS	AC=1;AF=0.500;AN=2;BaseQRankSum=-1.157;ClippingRankSum=0.231;DP=14;FS=0.000;MLEAC=1;MLEAF=0.500;MQ=56.25;MQRankSum=0.849;QD=4.55;ReadPosRankSum=1.312;SOR=0.283	GT:AD:DP:GQ:PL	0/1:9,4:13:92:92,0,297
NOT_SCAFFOLDED_NGS_utg7128|quiver|pilon	99959	.	G	A	47.77	LowQual	AC=1;AF=0.500;AN=2;BaseQRankSum=1.083;ClippingRankSum=0.794;DP=15;FS=0.000;MLEAC=1;MLEAF=0.500;MQ=34.77;MQRankSum=-0.361;QD=3.18;ReadPosRankSum=0.072;SOR=1.179	GT:AD:DP:GQ:PL	0/1:12,3:15:76:76,0,408
NOT_SCAFFOLDED_NGS_utg35718|quiver|pilon	11687	.	GA	G	344.76	PASS	AC=2;AF=1.00;AN=2;BaseQRankSum=-0.193;ClippingRankSum=0.000;DP=44;FS=0.000;MLEAC=2;MLEAF=1.00;MQ=35.97;MQRankSum=-1.735;QD=7.84;ReadPosRankSum=1.542;SOR=4.407	GT:AD:DP:GQ:PL	1/1:1,17:18:22:382,22,0
NOT_SCAFFOLDED_NGS_utg35718|quiver|pilon	12147	.	T	G	949.77	PASS	AC=1;AF=0.500;AN=2;BaseQRankSum=-0.854;ClippingRankSum=-0.115;DP=114;FS=0.000;MLEAC=1;MLEAF=0.500;MQ=36.95;MQRankSum=-5.946;QD=8.33;ReadPosRankSum=-0.511;SOR=0.733	GT:AD:DP:GQ:PL	0/1:52,51:103:99:978,0,1010
NOT_SCAFFOLDED_NGS_utg35718|quiver|pilon	12234	.	A	G	49.77	LowQual	AC=1;AF=0.500;AN=2;BaseQRankSum=0.592;ClippingRankSum=-1.606;DP=13;FS=0.000;MLEAC=1;MLEAF=0.500;MQ=31.33;MQRankSum=0.930;QD=3.83;ReadPosRankSum=1.775;SOR=0.124	GT:AD:DP:GQ:PL	0/1:10,3:13:78:78,0,298
NOT_SCAFFOLDED_NGS_utg35718|quiver|pilon	12839	.	G	T	1528.77	PASS	AC=1;AF=0.500;AN=2;BaseQRankSum=1.347;ClippingRankSum=0.587;DP=64;FS=0.000;MLEAC=1;MLEAF=0.500;MQ=27.95;MQRankSum=-3.121;QD=23.89;ReadPosRankSum=-1.278;SOR=4.277	GT:AD:DP:GQ:PL	0/1:6,58:64:50:1557,0,50
NOT_SCAFFOLDED_NGS_utg35718|quiver|pilon	13181	.	C	G	1899.77	StrandBias	AC=1;AF=0.500;AN=2;BaseQRankSum=11.028;ClippingRankSum=0.546;DP=574;FS=69.187;MLEAC=1;MLEAF=0.500;MQ=34.20;MQRankSum=0.884;QD=3.31;ReadPosRankSum=1.942;SOR=8.439	GT:AD:DP:GQ:PL	0/1:505,67:572:99:1928,0,3864
NOT_SCAFFOLDED_NGS_utg35718|quiver|pilon	13192	.	A	AT	1849.73	StrandBias	AC=1;AF=0.500;AN=2;BaseQRankSum=11.158;ClippingRankSum=0.053;DP=544;FS=68.914;MLEAC=1;MLEAF=0.500;MQ=34.19;MQRankSum=1.214;QD=3.40;ReadPosRankSum=0.192;SOR=8.286	GT:AD:DP:GQ:PL	0/1:479,62:541:99:1887,0,3175
NOT_SCAFFOLDED_NGS_utg35718|quiver|pilon	13195	.	C	T	1655.77	PASS	AC=1;AF=0.500;AN=2;BaseQRankSum=8.338;ClippingRankSum=-0.721;DP=521;FS=51.291;MLEAC=1;MLEAF=0.500;MQ=34.16;MQRankSum=1.882;QD=3.18;ReadPosRankSum=4.451;SOR=7.427	GT:AD:DP:GQ:PL	0/1:478,40:518:99:1684,0,2837
NOT_SCAFFOLDED_NGS_utg35718|quiver|pilon	14763	.	A	G	2403.77	LowQD	AC=1;AF=0.500;AN=2;BaseQRankSum=-4.423;ClippingRankSum=-0.700;DP=1641;FS=26.523;MLEAC=1;MLEAF=0.500;MQ=43.67;MQRankSum=4.608;QD=1.46;ReadPosRankSum=-13.932;SOR=0.002	GT:AD:DP:GQ:PL	0/1:103,1385:1488:99:2432,0,3561
NOT_SCAFFOLDED_NGS_utg35718|quiver|pilon	15295	.	G	T	4443.77	PASS	AC=2;AF=1.00;AN=2;DP=167;FS=0.000;MLEAC=2;MLEAF=1.00;MQ=40.58;QD=26.61;SOR=3.145	GT:AD:DP:GQ:PL	1/1:0,118:118:99:4472,355,0
NOT_SCAFFOLDED_NGS_utg35718|quiver|pilon	15315	.	C	A	2568.77	PASS	AC=2;AF=1.00;AN=2;DP=53;FS=0.000;MLEAC=2;MLEAF=1.00;MQ=35.52;QD=29.96;SOR=7.701	GT:AD:DP:GQ:PL	1/1:0,46:46:99:2597,187,0
NOT_SCAFFOLDED_NGS_utg7183|quiver|pilon	1363	.	GCA	G	42.73	LowQual	AC=1;AF=0.500;AN=2;BaseQRankSum=0.077;ClippingRankSum=-1.929;DP=21;FS=0.000;MLEAC=1;MLEAF=0.500;MQ=60.00;MQRankSum=0.540;QD=2.03;ReadPosRankSum=0.000;SOR=0.836	GT:AD:DP:GQ:PL	0/1:9,4:13:80:80,0,214
NOT_SCAFFOLDED_NGS_utg7183|quiver|pilon	51325	.	T	TG	90	PASS	AC=2;AF=1.00;AN=2;DP=5;FS=0.000;MLEAC=2;MLEAF=1.00;MQ=55.33;QD=18.00;SOR=3.258	GT:AD:DP:GQ:PL	1/1:0,4:4:12:127,12,0
NOT_SCAFFOLDED_NGS_utg7183|quiver|pilon	126715	.	A	ATTTC	266.77	PASS	AC=2;AF=1.00;AN=2;DP=24;FS=0.000;MLEAC=2;MLEAF=1.00;MQ=59.76;QD=11.12;SOR=2.584	GT:AD:DP:GQ:PL	1/1:0,7:7:20:304,20,0
NOT_SCAFFOLDED_NGS_utg7183|quiver|pilon	128225	.	C	A	67.77	LowQD	AC=1;AF=0.500;AN=2;BaseQRankSum=-2.072;ClippingRankSum=-1.550;DP=46;FS=0.000;MLEAC=1;MLEAF=0.500;MQ=54.06;MQRankSum=-2.594;QD=1.47;ReadPosRankSum=1.290;SOR=0.693	GT:AD:DP:GQ:PL	0/1:38,8:46:96:96,0,1311
NOT_SCAFFOLDED_NGS_utg7183|quiver|pilon	128249	.	AG	A	204.73	PASS	AC=1;AF=0.500;AN=2;BaseQRankSum=-3.819;ClippingRankSum=0.056;DP=56;FS=0.000;MLEAC=1;MLEAF=0.500;MQ=53.44;MQRankSum=-3.173;QD=3.66;ReadPosRankSum=-0.100;SOR=0.534	GT:AD:DP:GQ:PL	0/1:44,10:54:99:242,0,1615
NOT_SCAFFOLDED_NGS_utg7183|quiver|pilon	128340	.	A	G	135.77	SnpCluster	AC=1;AF=0.500;AN=2;BaseQRankSum=2.838;ClippingRankSum=-0.184;DP=22;FS=2.671;MLEAC=1;MLEAF=0.500;MQ=39.10;MQRankSum=0.848;QD=6.17;ReadPosRankSum=0.995;SOR=2.110	GT:AD:DP:GQ:PL	0/1:16,6:22:99:164,0,656
NOT_SCAFFOLDED_NGS_utg7183|quiver|pilon	128344	.	T	TC	126.73	SnpCluster	AC=1;AF=0.500;AN=2;BaseQRankSum=1.806;ClippingRankSum=2.027;DP=22;FS=2.671;MLEAC=1;MLEAF=0.500;MQ=39.10;MQRankSum=0.258;QD=5.76;ReadPosRankSum=0.405;SOR=2.110	GT:AD:DP:GQ:PL	0/1:16,6:22:99:164,0,656
NOT_SCAFFOLDED_NGS_utg7183|quiver|pilon	128345	.	G	T	135.77	SnpCluster	AC=1;AF=0.500;AN=2;BaseQRankSum=1.693;ClippingRankSum=1.032;DP=21;FS=2.740;MLEAC=1;MLEAF=0.500;MQ=39.06;MQRankSum=-0.206;QD=6.47;ReadPosRankSum=0.950;SOR=1.845	GT:AD:DP:GQ:PL	0/1:16,5:21:99:164,0,656
NOT_SCAFFOLDED_NGS_utg7745|quiver|pilon	25828	.	A	AT	59.19	PASS	AC=2;AF=1.00;AN=2;BaseQRankSum=0.731;ClippingRankSum=-0.731;DP=13;FS=0.000;MLEAC=2;MLEAF=1.00;MQ=60.00;MQRankSum=-0.731;QD=4.55;ReadPosRankSum=0.731;SOR=1.981	GT:AD:DP:GQ:PL	1/1:1,4:5:4:95,4,0
NOT_SCAFFOLDED_NGS_utg7745|quiver|pilon	64011	.	T	TG	37.86	LowQual	AC=2;AF=1.00;AN=2;BaseQRankSum=0.727;ClippingRankSum=0.727;DP=6;FS=0.000;MLEAC=2;MLEAF=1.00;MQ=63.51;MQRankSum=0.727;QD=6.31;ReadPosRankSum=-0.727;SOR=0.916	GT:AD:DP:GQ:PL	1/1:1,3:4:2:73,2,0
NOT_SCAFFOLDED_NGS_utg7745|quiver|pilon	72702	.	TCAAA	T	43.73	LowQual	AC=1;AF=0.500;AN=2;BaseQRankSum=-0.711;ClippingRankSum=1.066;DP=26;FS=0.000;MLEAC=1;MLEAF=0.500;MQ=59.70;MQRankSum=-1.540;QD=1.68;ReadPosRankSum=-0.711;SOR=0.743	GT:AD:DP:GQ:PL	0/1:15,3:18:81:81,0,764
NOT_SCAFFOLDED_NGS_utg7745|quiver|pilon	97475	.	GAC	G	108.73	PASS	AC=1;AF=0.500;AN=2;BaseQRankSum=-1.103;ClippingRankSum=1.133;DP=63;FS=6.636;MLEAC=1;MLEAF=0.500;MQ=57.56;MQRankSum=-0.603;QD=1.73;ReadPosRankSum=-0.676;SOR=0.128	GT:AD:DP:GQ:PL	0/1:30,11:41:99:146,0,731
NOT_SCAFFOLDED_NGS_utg6573|quiver|pilon	3105	.	A	AT	131	LowCoverage	AC=2;AF=1.00;AN=2;DP=4;FS=0.000;MLEAC=2;MLEAF=1.00;MQ=60.00;QD=32.75;SOR=3.258	GT:AD:DP:GQ:PL	1/1:0,4:4:12:168,12,0
NOT_SCAFFOLDED_NGS_utg6573|quiver|pilon	3120	.	C	CT	131	LowCoverage	AC=2;AF=1.00;AN=2;DP=4;FS=0.000;MLEAC=2;MLEAF=1.00;MQ=60.00;QD=32.75;SOR=3.258	GT:AD:DP:GQ:PL	1/1:0,4:4:12:168,12,0
NOT_SCAFFOLDED_NGS_utg6573|quiver|pilon	17601	.	G	A	126.90	PASS	AC=2;AF=1.00;AN=2;DP=5;FS=0.000;MLEAC=2;MLEAF=1.00;MQ=41.12;QD=25.38;SOR=1.022	GT:AD:DP:GQ:PL	1/1:0,5:5:15:155,15,0
NOT_SCAFFOLDED_NGS_utg32023|quiver|pilon	4576	.	G	GAA	213.80	LowCoverage	AC=2;AF=1.00;AN=2;DP=3;FS=0.000;MLEAC=2;MLEAF=1.00;MQ=48.31;QD=30.39;SOR=2.303	GT:AD:DP:GQ:PL	1/1:0,2:2:18:251,18,0
NOT_SCAFFOLDED_NGS_utg32023|quiver|pilon	4585	.	G	GA	213.80	PASS	AC=2;AF=1.00;AN=2;DP=7;FS=0.000;MLEAC=2;MLEAF=1.00;MQ=55.29;QD=30.54;SOR=1.329	GT:AD:DP:GQ:PL	1/1:0,6:6:18:251,18,0
NOT_SCAFFOLDED_NGS_utg32023|quiver|pilon	5306	.	T	TG	187.87	PASS	AC=2;AF=1.00;AN=2;DP=5;FS=0.000;MLEAC=2;MLEAF=1.00;MQ=35.60;QD=34.28;SOR=1.022	GT:AD:DP:GQ:PL	1/1:0,5:5:15:225,15,0
NOT_SCAFFOLDED_NGS_utg32023|quiver|pilon	5309	.	A	T	196.90	PASS	AC=2;AF=1.00;AN=2;DP=5;FS=0.000;MLEAC=2;MLEAF=1.00;MQ=35.60;QD=26.99;SOR=1.022	GT:AD:DP:GQ:PL	1/1:0,5:5:15:225,15,0
NOT_SCAFFOLDED_NGS_utg32023|quiver|pilon	5338	.	C	CT	232.80	PASS	AC=2;AF=1.00;AN=2;DP=10;FS=0.000;MLEAC=2;MLEAF=1.00;MQ=45.67;QD=23.28;SOR=0.693	GT:AD:DP:GQ:PL	1/1:0,6:6:18:270,18,0
NOT_SCAFFOLDED_NGS_utg32023|quiver|pilon	5340	.	C	G	241.84	PASS	AC=2;AF=1.00;AN=2;DP=7;FS=0.000;MLEAC=2;MLEAF=1.00;MQ=50.31;QD=34.55;SOR=0.693	GT:AD:DP:GQ:PL	1/1:0,6:6:18:270,18,0
NOT_SCAFFOLDED_NGS_utg32023|quiver|pilon	6645	.	C	G	891.77	PASS	AC=2;AF=1.00;AN=2;DP=27;FS=0.000;MLEAC=2;MLEAF=1.00;MQ=60.00;QD=33.03;SOR=1.270	GT:AD:DP:GQ:PL	1/1:0,24:24:72:920,72,0
NOT_SCAFFOLDED_NGS_utg32023|quiver|pilon	6767	.	G	A	227.84	PASS	AC=2;AF=1.00;AN=2;DP=7;FS=0.000;MLEAC=2;MLEAF=1.00;MQ=45.45;QD=32.55;SOR=3.912	GT:AD:DP:GQ:PL	1/1:0,6:6:18:256,18,0
NOT_SCAFFOLDED_NGS_utg32023|quiver|pilon	6796	.	G	A	98.28	LowCoverage	AC=2;AF=1.00;AN=2;DP=3;FS=0.000;MLEAC=2;MLEAF=1.00;MQ=38.11;QD=32.76;SOR=2.833	GT:AD:DP:GQ:PL	1/1:0,3:3:9:126,9,0
NOT_SCAFFOLDED_NGS_utg32023|quiver|pilon	7323	.	A	T	747.77	PASS	AC=2;AF=1.00;AN=2;DP=25;FS=0.000;MLEAC=2;MLEAF=1.00;MQ=56.61;QD=29.91;SOR=1.609	GT:AD:DP:GQ:PL	1/1:0,22:22:66:776,66,0
NOT_SCAFFOLDED_NGS_utg32023|quiver|pilon	7371	.	C	CA	232.80	PASS	AC=2;AF=1.00;AN=2;DP=11;FS=0.000;MLEAC=2;MLEAF=1.00;MQ=52.54;QD=21.16;SOR=2.303	GT:AD:DP:GQ:PL	1/1:0,6:6:18:270,18,0
NOT_SCAFFOLDED_NGS_utg32023|quiver|pilon	7374	.	G	C	241.84	PASS	AC=2;AF=1.00;AN=2;DP=6;FS=0.000;MLEAC=2;MLEAF=1.00;MQ=45.39;QD=33.99;SOR=2.303	GT:AD:DP:GQ:PL	1/1:0,6:6:18:270,18,0
NOT_SCAFFOLDED_NGS_utg32023|quiver|pilon	7410	.	T	TC	125	PASS	AC=2;AF=1.00;AN=2;DP=6;FS=0.000;MLEAC=2;MLEAF=1.00;MQ=37.51;QD=20.83;SOR=0.693	GT:AD:DP:GQ:PL	1/1:0,4:4:12:162,12,0
NOT_SCAFFOLDED_NGS_utg32023|quiver|pilon	7445	.	A	C	135.03	LowCoverage	AC=2;AF=1.00;AN=2;DP=4;FS=0.000;MLEAC=2;MLEAF=1.00;MQ=38.37;QD=33.76;SOR=1.609	GT:AD:DP:GQ:PL	1/1:0,4:4:12:163,12,0
NOT_SCAFFOLDED_NGS_utg32023|quiver|pilon	7468	.	A	AG	318.74	PASS	AC=2;AF=1.00;AN=2;DP=13;FS=0.000;MLEAC=2;MLEAF=1.00;MQ=44.98;QD=24.52;SOR=1.609	GT:AD:DP:GQ:PL	1/1:0,10:10:30:356,30,0
NOT_SCAFFOLDED_NGS_utg32023|quiver|pilon	7640	.	T	TG	34.71	LowCoverage;LowQual	AC=2;AF=1.00;AN=2;DP=2;FS=0.000;MLEAC=2;MLEAF=1.00;MQ=36.67;QD=17.35;SOR=2.303	GT:AD:DP:GQ:PL	1/1:0,2:2:6:71,6,0
NOT_SCAFFOLDED_NGS_utg32023|quiver|pilon	7652	.	G	A	92.28	LowCoverage	AC=2;AF=1.00;AN=2;DP=3;FS=0.000;MLEAC=2;MLEAF=1.00;MQ=37.81;QD=30.76;SOR=1.179	GT:AD:DP:GQ:PL	1/1:0,3:3:9:120,9,0
NOT_SCAFFOLDED_NGS_utg32023|quiver|pilon	8208	.	AT	A	206.75	PASS	AC=2;AF=1.00;AN=2;DP=9;FS=0.000;MLEAC=2;MLEAF=1.00;MQ=53.10;QD=22.97;SOR=1.179	GT:AD:DP:GQ:PL	1/1:0,8:8:24:244,24,0
NOT_SCAFFOLDED_NGS_utg32023|quiver|pilon	8246	.	G	A	143.77	PASS	AC=1;AF=0.500;AN=2;BaseQRankSum=-0.717;ClippingRankSum=0.466;DP=11;FS=2.463;MLEAC=1;MLEAF=0.500;MQ=45.02;MQRankSum=0.825;QD=13.07;ReadPosRankSum=-1.031;SOR=0.760	GT:AD:DP:GQ:PL	0/1:6,5:11:99:172,0,214
NOT_SCAFFOLDED_NGS_utg32023|quiver|pilon	8966	.	A	G	270.80	PASS	AC=2;AF=1.00;AN=2;DP=7;FS=0.000;MLEAC=2;MLEAF=1.00;MQ=50.67;QD=33.27;SOR=2.584	GT:AD:DP:GQ:PL	1/1:0,7:7:21:299,21,0
NOT_SCAFFOLDED_NGS_utg32023|quiver|pilon	9000	.	A	AT	94	LowCoverage	AC=2;AF=1.00;AN=2;DP=4;FS=0.000;MLEAC=2;MLEAF=1.00;MQ=41.86;QD=23.50;SOR=3.258	GT:AD:DP:GQ:PL	1/1:0,4:4:12:131,12,0
NOT_SCAFFOLDED_NGS_utg32023|quiver|pilon	9050	.	T	A	62.74	LowCoverage	AC=2;AF=1.00;AN=2;DP=2;FS=0.000;MLEAC=2;MLEAF=1.00;MQ=40.00;QD=31.37;SOR=2.303	GT:AD:DP:GQ:PL	1/1:0,2:2:6:90,6,0
NOT_SCAFFOLDED_NGS_utg32023|quiver|pilon	9057	.	T	TA	53.70	LowCoverage	AC=2;AF=1.00;AN=2;DP=2;FS=0.000;MLEAC=2;MLEAF=1.00;MQ=40.00;QD=26.85;SOR=2.303	GT:AD:DP:GQ:PL	1/1:0,2:2:6:90,6,0
NOT_SCAFFOLDED_NGS_utg32023|quiver|pilon	9157	.	T	TA	44.70	LowCoverage;LowQual	AC=2;AF=1.00;AN=2;DP=2;FS=0.000;MLEAC=2;MLEAF=1.00;MQ=36.00;QD=22.35;SOR=2.303	GT:AD:DP:GQ:PL	1/1:0,2:2:6:81,6,0
NOT_SCAFFOLDED_NGS_utg32023|quiver|pilon	9580	.	T	TA	42.70	LowCoverage;LowQual	AC=2;AF=1.00;AN=2;DP=3;FS=0.000;MLEAC=2;MLEAF=1.00;MQ=56.28;QD=14.23;SOR=2.303	GT:AD:DP:GQ:PL	1/1:0,2:2:6:79,6,0
NOT_SCAFFOLDED_NGS_utg32023|quiver|pilon	11830	.	G	GT	38.70	LowCoverage;LowQual	AC=2;AF=1.00;AN=2;DP=2;FS=0.000;MLEAC=2;MLEAF=1.00;MQ=33.68;QD=19.35;SOR=2.303	GT:AD:DP:GQ:PL	1/1:0,2:2:6:75,6,0
NOT_SCAFFOLDED_NGS_utg32023|quiver|pilon	13118	.	G	A	288.77	PASS	AC=1;AF=0.500;AN=2;BaseQRankSum=0.566;ClippingRankSum=1.531;DP=11;FS=22.175;MLEAC=1;MLEAF=0.500;MQ=40.00;MQRankSum=-0.715;QD=26.25;ReadPosRankSum=-0.382;SOR=4.395	GT:AD:DP:GQ:PL	0/1:3,8:11:99:317,0,101
NOT_SCAFFOLDED_NGS_utg32023|quiver|pilon	14723	.	G	C	184.77	PASS	AC=1;AF=0.500;AN=2;BaseQRankSum=-1.191;ClippingRankSum=0.467;DP=12;FS=3.424;MLEAC=1;MLEAF=0.500;MQ=37.69;MQRankSum=2.047;QD=15.40;ReadPosRankSum=-0.869;SOR=2.925	GT:AD:DP:GQ:PL	0/1:6,6:12:99:213,0,197
NOT_SCAFFOLDED_NGS_utg32023|quiver|pilon	14765	.	T	C	67.77	PASS	AC=1;AF=0.500;AN=2;BaseQRankSum=1.818;ClippingRankSum=0.731;DP=10;FS=3.233;MLEAC=1;MLEAF=0.500;MQ=36.13;MQRankSum=1.386;QD=6.78;ReadPosRankSum=0.296;SOR=2.419	GT:AD:DP:GQ:PL	0/1:7,3:10:96:96,0,184
NOT_SCAFFOLDED_NGS_utg32023|quiver|pilon	14785	.	G	A	177.77	PASS	AC=1;AF=0.500;AN=2;BaseQRankSum=-0.372;ClippingRankSum=-1.032;DP=19;FS=1.808;MLEAC=1;MLEAF=0.500;MQ=36.49;MQRankSum=2.436;QD=9.36;ReadPosRankSum=-2.271;SOR=1.140	GT:AD:DP:GQ:PL	0/1:11,8:19:99:206,0,337
NOT_SCAFFOLDED_NGS_utg32023|quiver|pilon	14794	.	G	T	99.77	PASS	AC=1;AF=0.500;AN=2;BaseQRankSum=-0.653;ClippingRankSum=1.156;DP=17;FS=2.336;MLEAC=1;MLEAF=0.500;MQ=36.06;MQRankSum=-0.653;QD=5.87;ReadPosRankSum=2.161;SOR=0.223	GT:AD:DP:GQ:PL	0/1:11,6:17:99:128,0,324
NOT_SCAFFOLDED_NGS_utg32023|quiver|pilon	15180	.	C	T	85.78	LowCoverage	AC=1;AF=0.500;AN=2;BaseQRankSum=0.727;ClippingRankSum=0.727;DP=4;FS=0.000;MLEAC=1;MLEAF=0.500;MQ=38.81;MQRankSum=0.727;QD=21.45;ReadPosRankSum=0.727;SOR=1.609	GT:AD:DP:GQ:PL	0/1:1,3:4:25:114,0,25
NOT_SCAFFOLDED_NGS_utg32023|quiver|pilon	15251	.	C	G	144.79	PASS	AC=1;AF=0.500;AN=2;BaseQRankSum=0.736;ClippingRankSum=-0.736;DP=6;FS=4.771;MLEAC=1;MLEAF=0.500;MQ=36.21;MQRankSum=-0.736;QD=24.13;ReadPosRankSum=0.736;SOR=1.872	GT:AD:DP:GQ:PL	0/1:1,5:6:23:173,0,23
NOT_SCAFFOLDED_NGS_utg32023|quiver|pilon	15287	.	A	C	229.10	PASS	AC=1;AF=0.500;AN=2;BaseQRankSum=-1.739;ClippingRankSum=1.423;DP=11;FS=0.000;MLEAC=1;MLEAF=0.500;MQ=36.04;MQRankSum=-1.107;QD=20.83;ReadPosRankSum=-0.791;SOR=0.399	GT:AD:DP:GQ:PL	0/1:1,10:11:11:257,0,11
NOT_SCAFFOLDED_NGS_utg32023|quiver|pilon	15320	.	C	T	305.18	PASS	AC=1;AF=0.500;AN=2;BaseQRankSum=-0.751;ClippingRankSum=0.751;DP=9;FS=0.000;MLEAC=1;MLEAF=0.500;MQ=35.70;MQRankSum=-0.751;QD=33.91;ReadPosRankSum=0.751;SOR=0.859	GT:AD:DP:GQ:PL	0/1:1,8:9:10:333,0,10
NOT_SCAFFOLDED_NGS_utg32023|quiver|pilon	15321	.	TGAGCC	T	296.14	PASS	AC=1;AF=0.500;AN=2;DP=8;FS=0.000;MLEAC=1;MLEAF=0.500;MQ=35.12;QD=24.99;SOR=1.863	GT:AD:DP:GQ:PL	0/1:0,8:8:10:333,0,10
NOT_SCAFFOLDED_NGS_utg32023|quiver|pilon	15351	.	A	G	286.80	PASS	AC=2;AF=1.00;AN=2;DP=5;FS=0.000;MLEAC=2;MLEAF=1.00;MQ=35.83;QD=30.68;SOR=1.981	GT:AD:DP:GQ:PL	1/1:0,5:5:21:315,21,0
NOT_SCAFFOLDED_NGS_utg32023|quiver|pilon	16868	.	G	A	394.77	PASS	AC=2;AF=1.00;AN=2;DP=10;FS=0.000;MLEAC=2;MLEAF=1.00;MQ=41.61;QD=27.85;SOR=4.804	GT:AD:DP:GQ:PL	1/1:0,10:10:30:423,30,0
NOT_SCAFFOLDED_NGS_utg32023|quiver|pilon	16878	.	C	A	394.77	LowCoverage;SnpCluster	AC=2;AF=1.00;AN=2;DP=1;FS=0.000;MLEAC=2;MLEAF=1.00;MQ=54.00;QD=35.13;SOR=1.609	GT:AD:DP:GQ:PL	1/1:0,1:1:30:423,30,0
NOT_SCAFFOLDED_NGS_utg32023|quiver|pilon	16879	.	A	G	394.77	LowCoverage;SnpCluster	AC=2;AF=1.00;AN=2;DP=1;FS=0.000;MLEAC=2;MLEAF=1.00;MQ=54.00;QD=31.97;SOR=1.609	GT:AD:DP:GQ:PL	1/1:0,1:1:30:423,30,0
NOT_SCAFFOLDED_NGS_utg32023|quiver|pilon	16888	.	C	T	62.74	LowCoverage;SnpCluster	AC=2;AF=1.00;AN=2;DP=1;FS=0.000;MLEAC=2;MLEAF=1.00;MQ=54.00;QD=33.11;SOR=1.609	GT:AD:DP:GQ:PL	1/1:0,1:1:6:90,6,0
NOT_SCAFFOLDED_NGS_utg32023|quiver|pilon	16896	.	C	G	646.77	LowCoverage	AC=2;AF=1.00;AN=2;DP=2;FS=0.000;MLEAC=2;MLEAF=1.00;MQ=57.08;QD=27.88;SOR=2.303	GT:AD:DP:GQ:PL	1/1:0,2:2:45:675,45,0
NOT_SCAFFOLDED_NGS_utg32023|quiver|pilon	16911	.	G	T	690.77	PASS	AC=2;AF=1.00;AN=2;DP=15;FS=0.000;MLEAC=2;MLEAF=1.00;MQ=54.90;QD=35.65;SOR=0.818	GT:AD:DP:GQ:PL	1/1:0,15:15:48:719,48,0
NOT_SCAFFOLDED_NGS_utg32023|quiver|pilon	16919	.	A	T	772.77	PASS	AC=2;AF=1.00;AN=2;DP=18;FS=0.000;MLEAC=2;MLEAF=1.00;MQ=55.78;QD=26.71;SOR=0.914	GT:AD:DP:GQ:PL	1/1:0,18:18:54:801,54,0
NOT_SCAFFOLDED_NGS_utg32023|quiver|pilon	17019	.	C	G	324.78	PASS	AC=2;AF=1.00;AN=2;DP=10;FS=0.000;MLEAC=2;MLEAF=1.00;MQ=58.31;QD=32.48;SOR=3.056	GT:AD:DP:GQ:PL	1/1:0,9:9:27:353,27,0
NOT_SCAFFOLDED_NGS_utg32023|quiver|pilon	17088	.	T	C	62.74	LowCoverage	AC=2;AF=1.00;AN=2;DP=2;FS=0.000;MLEAC=2;MLEAF=1.00;MQ=40.00;QD=31.37;SOR=2.303	GT:AD:DP:GQ:PL	1/1:0,2:2:6:90,6,0
NOT_SCAFFOLDED_NGS_utg32023|quiver|pilon	17096	.	T	A	62.74	LowCoverage	AC=2;AF=1.00;AN=2;DP=2;FS=0.000;MLEAC=2;MLEAF=1.00;MQ=40.00;QD=31.37;SOR=2.303	GT:AD:DP:GQ:PL	1/1:0,2:2:6:90,6,0
NOT_SCAFFOLDED_NGS_utg7112|quiver|pilon	817	.	A	AT	32.15	LowQual	AC=2;AF=1.00;AN=2;DP=10;FS=0.000;MLEAC=2;MLEAF=1.00;MQ=60.00;QD=3.21;SOR=0.693	GT:AD:DP:GQ:PL	1/1:0,4:4:10:69,10,0
NOT_SCAFFOLDED_NGS_utg7112|quiver|pilon	13925	.	T	C	116.77	PASS	AC=1;AF=0.500;AN=2;BaseQRankSum=-1.193;ClippingRankSum=-0.083;DP=25;FS=1.603;MLEAC=1;MLEAF=0.500;MQ=44.81;MQRankSum=2.025;QD=4.67;ReadPosRankSum=-1.636;SOR=1.085	GT:AD:DP:GQ:PL	0/1:15,10:25:99:145,0,335
NOT_SCAFFOLDED_NGS_utg7112|quiver|pilon	43023	.	TTC	T	159.80	PASS	AC=2;AF=1.00;AN=2;DP=19;FS=0.000;MLEAC=2;MLEAF=1.00;MQ=60.00;QD=8.41;SOR=0.693	GT:AD:DP:GQ:PL	1/1:0,6:6:18:197,18,0
NOT_SCAFFOLDED_NGS_utg7112|quiver|pilon	43965	.	A	T	30.77	LowQual	AC=1;AF=0.500;AN=2;BaseQRankSum=-0.711;ClippingRankSum=0.000;DP=18;FS=2.527;MLEAC=1;MLEAF=0.500;MQ=49.04;MQRankSum=1.540;QD=1.71;ReadPosRankSum=-0.829;SOR=1.008	GT:AD:DP:GQ:PL	0/1:15,3:18:59:59,0,547
NOT_SCAFFOLDED_NGS_utg17977|quiver|pilon	26205	.	A	AATCC	346.74	PASS	AC=2;AF=1.00;AN=2;DP=23;FS=0.000;MLEAC=2;MLEAF=1.00;MQ=59.12;QD=15.08;SOR=2.093	GT:AD:DP:GQ:PL	1/1:0,9:9:26:384,26,0
NOT_SCAFFOLDED_NGS_utg17977|quiver|pilon	52122	.	T	A	91.77	PASS	AC=1;AF=0.500;AN=2;BaseQRankSum=-0.358;ClippingRankSum=0.358;DP=5;FS=0.000;MLEAC=1;MLEAF=0.500;MQ=28.13;MQRankSum=-1.231;QD=18.35;ReadPosRankSum=0.358;SOR=1.022	GT:AD:DP:GQ:PL	0/1:2,3:5:99:120,0,134
NOT_SCAFFOLDED_NGS_utg17977|quiver|pilon	52124	.	T	A	91.77	PASS	AC=1;AF=0.500;AN=2;BaseQRankSum=0.358;ClippingRankSum=0.358;DP=5;FS=0.000;MLEAC=1;MLEAF=0.500;MQ=28.13;MQRankSum=-1.231;QD=18.35;ReadPosRankSum=1.231;SOR=1.022	GT:AD:DP:GQ:PL	0/1:2,3:5:99:120,0,134
NOT_SCAFFOLDED_NGS_utg9176|quiver|pilon	12839	.	GGA	G	71.73	PASS	AC=1;AF=0.500;AN=2;BaseQRankSum=-1.638;ClippingRankSum=-1.368;DP=15;FS=0.000;MLEAC=1;MLEAF=0.500;MQ=60.00;MQRankSum=-0.421;QD=4.78;ReadPosRankSum=0.421;SOR=1.609	GT:AD:DP:GQ:PL	0/1:4,4:8:99:109,0,110
NOT_SCAFFOLDED_NGS_utg34086|quiver|pilon	1026	.	A	T	79.77	PASS	AC=1;AF=0.500;AN=2;BaseQRankSum=-1.920;ClippingRankSum=-0.956;DP=8;FS=0.000;MLEAC=1;MLEAF=0.500;MQ=40.00;MQRankSum=0.322;QD=9.97;ReadPosRankSum=1.517;SOR=0.368	GT:AD:DP:GQ:PL	0/1:5,3:8:99:108,0,449
NOT_SCAFFOLDED_NGS_utg34086|quiver|pilon	1034	.	T	A	79.77	PASS	AC=1;AF=0.500;AN=2;BaseQRankSum=0.248;ClippingRankSum=0.573;DP=9;FS=0.000;MLEAC=1;MLEAF=0.500;MQ=40.00;MQRankSum=1.001;QD=8.86;ReadPosRankSum=0.248;SOR=0.283	GT:AD:DP:GQ:PL	0/1:6,3:9:99:108,0,449
NOT_SCAFFOLDED_NGS_utg34086|quiver|pilon	21262	.	A	AT	70.25	LowCoverage	AC=2;AF=1.00;AN=2;DP=3;FS=0.000;MLEAC=2;MLEAF=1.00;MQ=33.08;QD=23.42;SOR=1.179	GT:AD:DP:GQ:PL	1/1:0,3:3:9:107,9,0
NOT_SCAFFOLDED_NGS_utg34086|quiver|pilon	21315	.	T	TC	299.75	PASS	AC=2;AF=1.00;AN=2;DP=11;FS=0.000;MLEAC=2;MLEAF=1.00;MQ=44.02;QD=27.25;SOR=1.863	GT:AD:DP:GQ:PL	1/1:0,8:8:24:337,24,0
NOT_SCAFFOLDED_NGS_utg34086|quiver|pilon	21325	.	C	CA	299.75	PASS	AC=2;AF=1.00;AN=2;DP=10;FS=0.000;MLEAC=2;MLEAF=1.00;MQ=44.41;QD=29.97;SOR=2.584	GT:AD:DP:GQ:PL	1/1:0,7:7:24:337,24,0
NOT_SCAFFOLDED_NGS_utg34086|quiver|pilon	21332	.	A	AG	187.87	PASS	AC=2;AF=1.00;AN=2;DP=8;FS=0.000;MLEAC=2;MLEAF=1.00;MQ=47.48;QD=23.48;SOR=1.981	GT:AD:DP:GQ:PL	1/1:0,5:5:15:225,15,0
NOT_SCAFFOLDED_NGS_utg34086|quiver|pilon	21345	.	T	TA	187.87	PASS	AC=2;AF=1.00;AN=2;DP=8;FS=0.000;MLEAC=2;MLEAF=1.00;MQ=47.48;QD=23.48;SOR=1.981	GT:AD:DP:GQ:PL	1/1:0,5:5:15:225,15,0
NOT_SCAFFOLDED_NGS_utg34086|quiver|pilon	21627	.	C	CA	187.87	PASS	AC=2;AF=1.00;AN=2;DP=9;FS=0.000;MLEAC=2;MLEAF=1.00;MQ=56.08;QD=20.87;SOR=1.981	GT:AD:DP:GQ:PL	1/1:0,5:5:15:225,15,0
NOT_SCAFFOLDED_NGS_utg34086|quiver|pilon	21641	.	T	TA	232.80	PASS	AC=2;AF=1.00;AN=2;DP=6;FS=0.000;MLEAC=2;MLEAF=1.00;MQ=54.02;QD=30.56;SOR=1.981	GT:AD:DP:GQ:PL	1/1:0,5:5:18:270,18,0
NOT_SCAFFOLDED_NGS_utg34086|quiver|pilon	21663	.	T	TC	187.87	PASS	AC=2;AF=1.00;AN=2;DP=5;FS=0.000;MLEAC=2;MLEAF=1.00;MQ=48.80;QD=31.01;SOR=1.981	GT:AD:DP:GQ:PL	1/1:0,5:5:15:225,15,0
NOT_SCAFFOLDED_NGS_utg34086|quiver|pilon	21669	.	A	AC	98.25	LowCoverage	AC=2;AF=1.00;AN=2;DP=3;FS=0.000;MLEAC=2;MLEAF=1.00;MQ=45.09;QD=32.75;SOR=1.179	GT:AD:DP:GQ:PL	1/1:0,3:3:9:135,9,0
NOT_SCAFFOLDED_NGS_utg34086|quiver|pilon	21854	.	C	CT	33.71	LowCoverage;LowQual	AC=2;AF=1.00;AN=2;DP=2;FS=0.000;MLEAC=2;MLEAF=1.00;MQ=39.53;QD=16.85;SOR=2.303	GT:AD:DP:GQ:PL	1/1:0,2:2:6:70,6,0
NOT_SCAFFOLDED_NGS_utg34086|quiver|pilon	22221	.	A	T	146.90	PASS	AC=2;AF=1.00;AN=2;DP=5;FS=0.000;MLEAC=2;MLEAF=1.00;MQ=60.00;QD=29.38;SOR=1.981	GT:AD:DP:GQ:PL	1/1:0,5:5:15:175,15,0
NOT_SCAFFOLDED_NGS_utg6430|quiver|pilon	1477	.	G	A	94.77	PASS	AC=1;AF=0.500;AN=2;BaseQRankSum=-1.971;ClippingRankSum=0.301;DP=23;FS=0.000;MLEAC=1;MLEAF=0.500;MQ=42.51;MQRankSum=-3.107;QD=4.12;ReadPosRankSum=1.169;SOR=0.941	GT:AD:DP:GQ:PL	0/1:16,7:23:99:123,0,539
NOT_SCAFFOLDED_NGS_utg6430|quiver|pilon	3074	.	C	CT	141	PASS	AC=2;AF=1.00;AN=2;DP=8;FS=0.000;MLEAC=2;MLEAF=1.00;MQ=59.51;QD=17.62;SOR=1.609	GT:AD:DP:GQ:PL	1/1:0,4:4:12:178,12,0
NOT_SCAFFOLDED_NGS_utg6430|quiver|pilon	3084	.	T	C	129.77	PASS	AC=1;AF=0.500;AN=2;BaseQRankSum=-0.550;ClippingRankSum=1.754;DP=7;FS=8.451;MLEAC=1;MLEAF=0.500;MQ=58.32;MQRankSum=0.550;QD=18.54;ReadPosRankSum=1.754;SOR=1.402	GT:AD:DP:GQ:PL	0/1:3,4:7:73:158,0,73
NOT_SCAFFOLDED_NGS_utg6430|quiver|pilon	17471	.	A	AT	43.25	LowCoverage;LowQual	AC=2;AF=1.00;AN=2;DP=4;FS=0.000;MLEAC=2;MLEAF=1.00;MQ=60.00;QD=10.81;SOR=1.179	GT:AD:DP:GQ:PL	1/1:0,3:3:9:80,9,0
NOT_SCAFFOLDED_NGS_utg6430|quiver|pilon	37880	.	G	A	44.98	LowCoverage;LowQual	AC=1;AF=0.500;AN=2;BaseQRankSum=0.727;ClippingRankSum=0.727;DP=4;FS=0.000;MLEAC=1;MLEAF=0.500;MQ=22.91;MQRankSum=0.727;QD=11.24;ReadPosRankSum=0.727;SOR=1.609	GT:AD:DP:GQ:PL	0/1:1,3:4:13:73,0,13
NOT_SCAFFOLDED_NGS_utg19695|quiver|pilon	656	.	A	G	93.77	SnpCluster	AC=1;AF=0.500;AN=2;BaseQRankSum=2.041;ClippingRankSum=0.752;DP=29;FS=6.354;MLEAC=1;MLEAF=0.500;MQ=58.23;MQRankSum=-2.829;QD=3.23;ReadPosRankSum=1.182;SOR=2.833	GT:AD:DP:GQ:PL	0/1:26,3:29:99:122,0,1077
NOT_SCAFFOLDED_NGS_utg19695|quiver|pilon	657	.	G	A	93.77	SnpCluster	AC=1;AF=0.500;AN=2;BaseQRankSum=1.826;ClippingRankSum=0.179;DP=29;FS=6.354;MLEAC=1;MLEAF=0.500;MQ=58.23;MQRankSum=-2.829;QD=3.23;ReadPosRankSum=1.253;SOR=2.833	GT:AD:DP:GQ:PL	0/1:26,3:29:99:122,0,1077
NOT_SCAFFOLDED_NGS_utg19695|quiver|pilon	665	.	T	TA	75.73	SnpCluster	AC=1;AF=0.500;AN=2;BaseQRankSum=0.326;ClippingRankSum=-0.075;DP=33;FS=4.363;MLEAC=1;MLEAF=0.500;MQ=57.82;MQRankSum=-3.540;QD=2.29;ReadPosRankSum=0.678;SOR=1.755	GT:AD:DP:GQ:PL	0/1:28,5:33:99:113,0,1182
NOT_SCAFFOLDED_NGS_utg19695|quiver|pilon	678	.	G	A	175.77	PASS	AC=1;AF=0.500;AN=2;BaseQRankSum=1.159;ClippingRankSum=-0.216;DP=35;FS=6.768;MLEAC=1;MLEAF=0.500;MQ=56.87;MQRankSum=-3.319;QD=5.02;ReadPosRankSum=-0.452;SOR=2.448	GT:AD:DP:GQ:PL	0/1:27,8:35:99:204,0,827
NOT_SCAFFOLDED_NGS_utg19695|quiver|pilon	703	.	A	G	178.77	PASS	AC=1;AF=0.500;AN=2;BaseQRankSum=0.113;ClippingRankSum=0.158;DP=35;FS=3.851;MLEAC=1;MLEAF=0.500;MQ=55.21;MQRankSum=-3.183;QD=5.11;ReadPosRankSum=-0.339;SOR=1.730	GT:AD:DP:GQ:PL	0/1:23,8:31:99:207,0,756
NOT_SCAFFOLDED_NGS_utg19695|quiver|pilon	738	.	GAC	G	238.73	PASS	AC=1;AF=0.500;AN=2;BaseQRankSum=1.449;ClippingRankSum=-0.432;DP=35;FS=0.000;MLEAC=1;MLEAF=0.500;MQ=55.00;MQRankSum=-1.399;QD=6.82;ReadPosRankSum=0.992;SOR=0.693	GT:AD:DP:GQ:PL	0/1:20,8:28:99:276,0,816
NOT_SCAFFOLDED_NGS_utg19695|quiver|pilon	741	.	G	GGA	238.73	PASS	AC=1;AF=0.500;AN=2;BaseQRankSum=0.495;ClippingRankSum=-0.903;DP=30;FS=0.000;MLEAC=1;MLEAF=0.500;MQ=54.85;MQRankSum=-0.612;QD=7.96;ReadPosRankSum=-0.029;SOR=0.593	GT:AD:DP:GQ:PL	0/1:17,8:25:99:276,0,816
NOT_SCAFFOLDED_NGS_utg19695|quiver|pilon	10920	.	T	TG	61.25	LowCoverage	AC=2;AF=1.00;AN=2;DP=3;FS=0.000;MLEAC=2;MLEAF=1.00;MQ=60.00;QD=20.42;SOR=2.833	GT:AD:DP:GQ:PL	1/1:0,3:3:9:98,9,0
NOT_SCAFFOLDED_NGS_utg19695|quiver|pilon	12578	.	A	G	37.77	LowQD;LowQual	AC=1;AF=0.500;AN=2;BaseQRankSum=-0.907;ClippingRankSum=-0.026;DP=30;FS=1.932;MLEAC=1;MLEAF=0.500;MQ=36.08;MQRankSum=-3.448;QD=1.26;ReadPosRankSum=0.493;SOR=0.247	GT:AD:DP:GQ:PL	0/1:24,6:30:66:66,0,744
NOT_SCAFFOLDED_NGS_utg19695|quiver|pilon	12598	.	A	G	48.77	LowQual	AC=1;AF=0.500;AN=2;BaseQRankSum=1.594;ClippingRankSum=1.297;DP=25;FS=0.000;MLEAC=1;MLEAF=0.500;MQ=35.83;MQRankSum=-1.149;QD=1.95;ReadPosRankSum=0.408;SOR=0.976	GT:AD:DP:GQ:PL	0/1:21,4:25:77:77,0,771
NOT_SCAFFOLDED_NGS_utg19695|quiver|pilon	12604	.	G	C	33.77	LowQD;LowQual	AC=1;AF=0.500;AN=2;BaseQRankSum=-0.995;ClippingRankSum=0.000;DP=24;FS=1.999;MLEAC=1;MLEAF=0.500;MQ=36.29;MQRankSum=-3.057;QD=1.41;ReadPosRankSum=0.213;SOR=1.214	GT:AD:DP:GQ:PL	0/1:19,5:24:62:62,0,715
NOT_SCAFFOLDED_NGS_utg19695|quiver|pilon	40510	.	T	TC	126.87	PASS	AC=2;AF=1.00;AN=2;DP=6;FS=0.000;MLEAC=2;MLEAF=1.00;MQ=56.73;QD=21.14;SOR=1.022	GT:AD:DP:GQ:PL	1/1:0,5:5:15:164,15,0
NOT_SCAFFOLDED_NGS_utg19695|quiver|pilon	48085	.	A	G	70.77	PASS	AC=1;AF=0.500;AN=2;BaseQRankSum=-3.214;ClippingRankSum=1.113;DP=33;FS=3.772;MLEAC=1;MLEAF=0.500;MQ=56.40;MQRankSum=1.197;QD=2.14;ReadPosRankSum=-3.172;SOR=0.223	GT:AD:DP:GQ:PL	0/1:25,8:33:99:99,0,769
NOT_SCAFFOLDED_NGS_utg8631|quiver|pilon	15641	.	AAC	A	54.73	PASS	AC=1;AF=0.500;AN=2;BaseQRankSum=0.550;ClippingRankSum=-0.550;DP=13;FS=3.680;MLEAC=1;MLEAF=0.500;MQ=58.11;MQRankSum=-0.550;QD=4.21;ReadPosRankSum=0.550;SOR=0.061	GT:AD:DP:GQ:PL	0/1:3,4:7:57:92,0,57
NOT_SCAFFOLDED_NGS_utg8631|quiver|pilon	15703	.	A	G	49.77	LowQual	AC=1;AF=0.500;AN=2;BaseQRankSum=-1.001;ClippingRankSum=-0.573;DP=9;FS=13.222;MLEAC=1;MLEAF=0.500;MQ=48.88;MQRankSum=1.422;QD=5.53;ReadPosRankSum=0.248;SOR=2.204	GT:AD:DP:GQ:PL	0/1:3,6:9:65:78,0,65
NOT_SCAFFOLDED_NGS_utg8631|quiver|pilon	19356	.	A	AG	64.25	LowCoverage	AC=2;AF=1.00;AN=2;DP=4;FS=0.000;MLEAC=2;MLEAF=1.00;MQ=60.00;QD=16.06;SOR=1.179	GT:AD:DP:GQ:PL	1/1:0,3:3:9:101,9,0
NOT_SCAFFOLDED_NGS_utg8631|quiver|pilon	61501	.	TCA	T	31.73	LowQual	AC=1;AF=0.500;AN=2;BaseQRankSum=-0.358;ClippingRankSum=-1.231;DP=17;FS=3.979;MLEAC=1;MLEAF=0.500;MQ=59.72;MQRankSum=0.358;QD=1.87;ReadPosRankSum=-1.231;SOR=0.859	GT:AD:DP:GQ:PL	0/1:2,3:5:40:69,0,40
NOT_SCAFFOLDED_NGS_utg8631|quiver|pilon	61781	.	GCA	G	116.73	PASS	AC=1;AF=0.500;AN=2;BaseQRankSum=0.578;ClippingRankSum=0.000;DP=34;FS=5.421;MLEAC=1;MLEAF=0.500;MQ=56.23;MQRankSum=0.405;QD=3.43;ReadPosRankSum=0.454;SOR=0.105	GT:AD:DP:GQ:PL	0/1:19,7:26:99:154,0,538
NOT_SCAFFOLDED_NGS_utg8631|quiver|pilon	67642	.	CCTTT	C	257.76	PASS	AC=2;AF=1.00;AN=2;DP=25;FS=0.000;MLEAC=2;MLEAF=1.00;MQ=56.51;QD=10.31;SOR=1.609	GT:AD:DP:GQ:PL	1/1:0,7:7:22:295,22,0
NOT_SCAFFOLDED_NGS_utg8631|quiver|pilon	68813	.	TCA	T	59	PASS	AC=1;AF=0.500;AN=2;BaseQRankSum=0.731;ClippingRankSum=-0.731;DP=21;FS=0.000;MLEAC=1;MLEAF=0.500;MQ=59.37;MQRankSum=-0.731;QD=2.81;ReadPosRankSum=0.731;SOR=0.223	GT:AD:DP:GQ:PL	0/1:1,4:5:12:96,0,12
NOT_SCAFFOLDED_NGS_utg6448|quiver|pilon	44	.	T	G	49.77	LowCoverage;LowQual	AC=1;AF=0.500;AN=2;BaseQRankSum=-0.736;ClippingRankSum=0.736;DP=3;FS=0.000;MLEAC=1;MLEAF=0.500;MQ=30.69;MQRankSum=0.736;QD=16.59;ReadPosRankSum=0.736;SOR=1.179	GT:AD:DP:GQ:PL	0/1:1,2:3:78:78,0,83
NOT_SCAFFOLDED_NGS_utg6448|quiver|pilon	50	.	T	C	46.77	LowQual	AC=1;AF=0.500;AN=2;BaseQRankSum=-1.231;ClippingRankSum=-0.358;DP=5;FS=0.000;MLEAC=1;MLEAF=0.500;MQ=31.20;MQRankSum=0.358;QD=9.35;ReadPosRankSum=1.231;SOR=0.446	GT:AD:DP:GQ:PL	0/1:3,2:5:75:75,0,106
NOT_SCAFFOLDED_NGS_utg6448|quiver|pilon	1044	.	G	A	31.77	LowQual	AC=1;AF=0.500;AN=2;BaseQRankSum=-0.198;ClippingRankSum=1.495;DP=7;FS=0.000;MLEAC=1;MLEAF=0.500;MQ=39.52;MQRankSum=0.198;QD=4.54;ReadPosRankSum=0.922;SOR=1.802	GT:AD:DP:GQ:PL	0/1:5,2:7:60:60,0,144
NOT_SCAFFOLDED_NGS_utg6448|quiver|pilon	1062	.	C	T	76.77	PASS	AC=1;AF=0.500;AN=2;BaseQRankSum=0.296;ClippingRankSum=-0.731;DP=10;FS=0.000;MLEAC=1;MLEAF=0.500;MQ=31.58;MQRankSum=1.580;QD=7.68;ReadPosRankSum=1.818;SOR=0.836	GT:AD:DP:GQ:PL	0/1:7,3:10:99:105,0,322
NOT_SCAFFOLDED_NGS_utg6448|quiver|pilon	1072	.	G	A	73.77	PASS	AC=1;AF=0.500;AN=2;BaseQRankSum=1.106;ClippingRankSum=0.382;DP=11;FS=0.000;MLEAC=1;MLEAF=0.500;MQ=32.43;MQRankSum=1.106;QD=6.71;ReadPosRankSum=1.377;SOR=0.693	GT:AD:DP:GQ:PL	0/1:8,3:11:99:102,0,363
NOT_SCAFFOLDED_NGS_utg6448|quiver|pilon	1237	.	A	C	44.77	LowQual	AC=1;AF=0.500;AN=2;BaseQRankSum=2.404;ClippingRankSum=-0.391;DP=19;FS=2.865;MLEAC=1;MLEAF=0.500;MQ=41.10;MQRankSum=0.280;QD=2.36;ReadPosRankSum=1.398;SOR=2.012	GT:AD:DP:GQ:PL	0/1:16,3:19:73:73,0,443
NOT_SCAFFOLDED_NGS_utg6448|quiver|pilon	4488	.	A	T	166.77	PASS	AC=1;AF=0.500;AN=2;BaseQRankSum=2.047;ClippingRankSum=0.869;DP=12;FS=7.404;MLEAC=1;MLEAF=0.500;MQ=37.22;MQRankSum=-2.205;QD=13.90;ReadPosRankSum=0.583;SOR=3.912	GT:AD:DP:GQ:PL	0/1:6,6:12:99:195,0,212
NOT_SCAFFOLDED_NGS_utg3230|quiver|pilon	39408	.	A	AT	58.25	PASS	AC=2;AF=1.00;AN=2;DP=6;FS=0.000;MLEAC=2;MLEAF=1.00;MQ=60.00;QD=9.71;SOR=1.179	GT:AD:DP:GQ:PL	1/1:0,3:3:9:95,9,0
NOT_SCAFFOLDED_NGS_utg2845|quiver|pilon	11784	.	CGT	C	151.73	PASS	AC=1;AF=0.500;AN=2;BaseQRankSum=-0.876;ClippingRankSum=-0.186;DP=35;FS=4.000;MLEAC=1;MLEAF=0.500;MQ=60.00;MQRankSum=-0.558;QD=4.34;ReadPosRankSum=1.248;SOR=0.966	GT:AD:DP:GQ:PL	0/1:19,8:27:99:189,0,554
NOT_SCAFFOLDED_NGS_utg6115|quiver|pilon	1726	.	G	T	67.77	PASS	AC=1;AF=0.500;AN=2;BaseQRankSum=1.231;ClippingRankSum=0.358;DP=5;FS=0.000;MLEAC=1;MLEAF=0.500;MQ=32.43;MQRankSum=0.358;QD=13.55;ReadPosRankSum=0.358;SOR=1.022	GT:AD:DP:GQ:PL	0/1:2,3:5:57:96,0,57
NOT_SCAFFOLDED_NGS_utg6115|quiver|pilon	1755	.	T	C	51.77	PASS	AC=1;AF=0.500;AN=2;BaseQRankSum=1.386;ClippingRankSum=-0.296;DP=10;FS=0.000;MLEAC=1;MLEAF=0.500;MQ=32.32;MQRankSum=0.296;QD=5.18;ReadPosRankSum=0.296;SOR=0.223	GT:AD:DP:GQ:PL	0/1:7,3:10:80:80,0,225
NOT_SCAFFOLDED_NGS_utg6115|quiver|pilon	4366	.	G	T	87.77	PASS	AC=1;AF=0.500;AN=2;BaseQRankSum=-1.754;ClippingRankSum=-0.937;DP=7;FS=3.680;MLEAC=1;MLEAF=0.500;MQ=31.92;MQRankSum=0.000;QD=12.54;ReadPosRankSum=0.550;SOR=2.494	GT:AD:DP:GQ:PL	0/1:3,4:7:85:116,0,85
NOT_SCAFFOLDED_NGS_utg6115|quiver|pilon	50232	.	T	C	113.77	PASS	AC=1;AF=0.500;AN=2;BaseQRankSum=1.663;ClippingRankSum=0.278;DP=11;FS=6.264;MLEAC=1;MLEAF=0.500;MQ=34.87;MQRankSum=2.520;QD=10.34;ReadPosRankSum=-0.896;SOR=2.833	GT:AD:DP:GQ:PL	0/1:7,4:11:99:142,0,205
NOT_SCAFFOLDED_NGS_utg6115|quiver|pilon	50905	.	C	A	104.77	PASS	AC=1;AF=0.500;AN=2;BaseQRankSum=0.361;ClippingRankSum=-0.729;DP=9;FS=3.522;MLEAC=1;MLEAF=0.500;MQ=38.36;MQRankSum=-0.361;QD=11.64;ReadPosRankSum=1.159;SOR=2.712	GT:AD:DP:GQ:PL	0/1:5,4:9:99:133,0,184
NOT_SCAFFOLDED_NGS_utg6115|quiver|pilon	51095	.	C	T	57.74	LowCoverage	AC=2;AF=1.00;AN=2;DP=2;FS=0.000;MLEAC=2;MLEAF=1.00;MQ=38.05;QD=28.87;SOR=2.303	GT:AD:DP:GQ:PL	1/1:0,2:2:6:85,6,0
NOT_SCAFFOLDED_NGS_utg9874|quiver|pilon	15908	.	G	GC	90	PASS	AC=2;AF=1.00;AN=2;DP=6;FS=0.000;MLEAC=2;MLEAF=1.00;MQ=60.00;QD=15.00;SOR=1.609	GT:AD:DP:GQ:PL	1/1:0,4:4:12:127,12,0
NOT_SCAFFOLDED_NGS_utg1560|quiver|pilon	28091	.	GGT	G	32.73	LowQual	AC=1;AF=0.500;AN=2;BaseQRankSum=-0.573;ClippingRankSum=1.001;DP=16;FS=2.808;MLEAC=1;MLEAF=0.500;MQ=60.00;MQRankSum=-0.573;QD=2.05;ReadPosRankSum=0.322;SOR=0.959	GT:AD:DP:GQ:PL	0/1:6,3:9:70:70,0,154
NOT_SCAFFOLDED_NGS_utg1560|quiver|pilon	61162	.	T	TA	76	PASS	AC=2;AF=1.00;AN=2;DP=5;FS=0.000;MLEAC=2;MLEAF=1.00;MQ=60.00;QD=15.20;SOR=1.609	GT:AD:DP:GQ:PL	1/1:0,4:4:12:113,12,0
NOT_SCAFFOLDED_NGS_utg6628|quiver|pilon	54480	.	C	T	68.77	PASS	AC=1;AF=0.500;AN=2;BaseQRankSum=3.466;ClippingRankSum=-0.567;DP=39;FS=8.275;MLEAC=1;MLEAF=0.500;MQ=38.83;MQRankSum=-0.735;QD=1.76;ReadPosRankSum=2.037;SOR=2.746	GT:AD:DP:GQ:PL	0/1:34,5:39:97:97,0,1134
NOT_SCAFFOLDED_NGS_utg6628|quiver|pilon	54533	.	C	G	38.77	LowQD;LowQual	AC=1;AF=0.500;AN=2;BaseQRankSum=-2.544;ClippingRankSum=-1.050;DP=33;FS=4.263;MLEAC=1;MLEAF=0.500;MQ=39.13;MQRankSum=0.303;QD=1.17;ReadPosRankSum=1.144;SOR=1.187	GT:AD:DP:GQ:PL	0/1:27,6:33:67:67,0,939
NOT_SCAFFOLDED_NGS_utg6628|quiver|pilon	54535	.	C	A	49.77	LowQual	AC=1;AF=0.500;AN=2;BaseQRankSum=2.386;ClippingRankSum=0.265;DP=31;FS=2.222;MLEAC=1;MLEAF=0.500;MQ=39.20;MQRankSum=-0.854;QD=1.61;ReadPosRankSum=-0.501;SOR=1.583	GT:AD:DP:GQ:PL	0/1:27,4:31:78:78,0,956
NOT_SCAFFOLDED_NGS_utg6628|quiver|pilon	54552	.	C	T	56.77	PASS	AC=1;AF=0.500;AN=2;BaseQRankSum=1.510;ClippingRankSum=-0.039;DP=24;FS=2.682;MLEAC=1;MLEAF=0.500;MQ=36.36;MQRankSum=0.116;QD=2.37;ReadPosRankSum=1.665;SOR=1.863	GT:AD:DP:GQ:PL	0/1:20,4:24:85:85,0,664
NOT_SCAFFOLDED_NGS_utg6628|quiver|pilon	54566	.	A	G	31.77	LowQD;LowQual	AC=1;AF=0.500;AN=2;BaseQRankSum=0.670;ClippingRankSum=-0.478;DP=22;FS=0.000;MLEAC=1;MLEAF=0.500;MQ=36.11;MQRankSum=-1.339;QD=1.44;ReadPosRankSum=0.478;SOR=0.634	GT:AD:DP:GQ:PL	0/1:19,3:22:60:60,0,627
NOT_SCAFFOLDED_NGS_utg6628|quiver|pilon	57197	.	A	T	74.77	PASS	AC=1;AF=0.500;AN=2;BaseQRankSum=-1.537;ClippingRankSum=-0.988;DP=6;FS=10.000;MLEAC=1;MLEAF=0.500;MQ=36.72;MQRankSum=-0.406;QD=12.46;ReadPosRankSum=-0.406;SOR=2.776	GT:AD:DP:GQ:PL	0/1:3,3:6:99:103,0,105
NOT_SCAFFOLDED_NGS_utg25720|quiver|pilon	1758	.	T	C	30.74	LowCoverage;LowQual	AC=2;AF=1.00;AN=2;DP=2;FS=0.000;MLEAC=2;MLEAF=1.00;MQ=24.08;QD=15.37;SOR=2.303	GT:AD:DP:GQ:PL	1/1:0,2:2:6:58,6,0
NOT_SCAFFOLDED_NGS_utg25720|quiver|pilon	6593	.	T	C	332.77	PASS	AC=1;AF=0.500;AN=2;BaseQRankSum=0.895;ClippingRankSum=0.455;DP=38;FS=0.000;MLEAC=1;MLEAF=0.500;MQ=53.56;MQRankSum=-4.161;QD=8.76;ReadPosRankSum=1.240;SOR=0.848	GT:AD:DP:GQ:PL	0/1:26,12:38:99:361,0,815
NOT_SCAFFOLDED_NGS_utg25720|quiver|pilon	9002	.	AGT	A	133.73	PASS	AC=1;AF=0.500;AN=2;BaseQRankSum=0.198;ClippingRankSum=-1.495;DP=67;FS=0.000;MLEAC=1;MLEAF=0.500;MQ=59.53;MQRankSum=-0.922;QD=2.00;ReadPosRankSum=-0.922;SOR=0.527	GT:AD:DP:GQ:PL	0/1:17,7:24:99:100,0,312
NOT_SCAFFOLDED_NGS_utg25720|quiver|pilon	10282	.	C	G	688.77	PASS	AC=1;AF=0.500;AN=2;BaseQRankSum=-0.441;ClippingRankSum=-0.198;DP=46;FS=0.000;MLEAC=1;MLEAF=0.500;MQ=60.00;MQRankSum=1.478;QD=14.97;ReadPosRankSum=0.573;SOR=0.719	GT:AD:DP:GQ:PL	0/1:25,21:46:99:717,0,830
NOT_SCAFFOLDED_NGS_utg25720|quiver|pilon	10304	.	A	T	567.77	PASS	AC=1;AF=0.500;AN=2;BaseQRankSum=-0.117;ClippingRankSum=0.117;DP=44;FS=4.376;MLEAC=1;MLEAF=0.500;MQ=60.00;MQRankSum=0.282;QD=12.90;ReadPosRankSum=1.104;SOR=0.758	GT:AD:DP:GQ:PL	0/1:23,21:44:99:596,0,679
NOT_SCAFFOLDED_NGS_utg25720|quiver|pilon	15633	.	A	T	49.77	LowQual	AC=1;AF=0.500;AN=2;BaseQRankSum=0.550;ClippingRankSum=-1.300;DP=7;FS=0.000;MLEAC=1;MLEAF=0.500;MQ=34.61;MQRankSum=1.754;QD=7.11;ReadPosRankSum=0.550;SOR=0.368	GT:AD:DP:GQ:PL	0/1:3,4:7:53:78,0,53
NOT_SCAFFOLDED_NGS_utg25720|quiver|pilon	16769	.	T	C	65.77	PASS	AC=1;AF=0.500;AN=2;BaseQRankSum=-0.248;ClippingRankSum=0.573;DP=9;FS=0.000;MLEAC=1;MLEAF=0.500;MQ=30.67;MQRankSum=1.683;QD=7.31;ReadPosRankSum=-0.573;SOR=0.283	GT:AD:DP:GQ:PL	0/1:6,3:9:94:94,0,157
NOT_SCAFFOLDED_NGS_utg25720|quiver|pilon	16821	.	T	TTATA	37.73	LowQual	AC=1;AF=0.500;AN=2;BaseQRankSum=0.741;ClippingRankSum=-1.905;DP=21;FS=0.000;MLEAC=1;MLEAF=0.500;MQ=37.57;MQRankSum=0.318;QD=1.80;ReadPosRankSum=0.741;SOR=1.112	GT:AD:DP:GQ:PL	0/1:17,3:20:75:75,0,696
NOT_SCAFFOLDED_NGS_utg32544|quiver|pilon	2315	.	G	T	138.77	PASS	AC=1;AF=0.500;AN=2;BaseQRankSum=1.532;ClippingRankSum=-0.466;DP=11;FS=0.000;MLEAC=1;MLEAF=0.500;MQ=36.08;MQRankSum=1.408;QD=12.62;ReadPosRankSum=0.143;SOR=0.551	GT:AD:DP:GQ:PL	0/1:6,5:11:99:167,0,184
NOT_SCAFFOLDED_NGS_utg32544|quiver|pilon	4393	.	C	T	142.03	LowCoverage	AC=2;AF=1.00;AN=2;DP=4;FS=0.000;MLEAC=2;MLEAF=1.00;MQ=40.00;QD=32.79;SOR=3.258	GT:AD:DP:GQ:PL	1/1:0,4:4:12:170,12,0
NOT_SCAFFOLDED_NGS_utg32544|quiver|pilon	7189	.	G	A	825.77	PASS	AC=1;AF=0.500;AN=2;BaseQRankSum=-0.662;ClippingRankSum=1.136;DP=80;FS=0.000;MLEAC=1;MLEAF=0.500;MQ=53.67;MQRankSum=0.138;QD=10.32;ReadPosRankSum=0.464;SOR=0.715	GT:AD:DP:GQ:PL	0/1:49,31:80:99:854,0,1559
NOT_SCAFFOLDED_NGS_utg32544|quiver|pilon	7297	.	A	G	463.77	PASS	AC=1;AF=0.500;AN=2;BaseQRankSum=1.049;ClippingRankSum=0.039;DP=42;FS=2.966;MLEAC=1;MLEAF=0.500;MQ=46.59;MQRankSum=-0.816;QD=11.04;ReadPosRankSum=0.919;SOR=1.343	GT:AD:DP:GQ:PL	0/1:26,16:42:99:492,0,896
NOT_SCAFFOLDED_NGS_utg32544|quiver|pilon	7320	.	C	T	215.77	PASS	AC=1;AF=0.500;AN=2;BaseQRankSum=0.950;ClippingRankSum=0.020;DP=34;FS=1.864;MLEAC=1;MLEAF=0.500;MQ=44.72;MQRankSum=0.141;QD=6.35;ReadPosRankSum=-1.273;SOR=0.243	GT:AD:DP:GQ:PL	0/1:24,9:33:99:244,0,812
NOT_SCAFFOLDED_NGS_utg32544|quiver|pilon	7365	.	A	G	180.77	PASS	AC=1;AF=0.500;AN=2;BaseQRankSum=-0.553;ClippingRankSum=0.151;DP=17;FS=0.000;MLEAC=1;MLEAF=0.500;MQ=40.00;MQRankSum=-0.251;QD=10.63;ReadPosRankSum=2.462;SOR=0.293	GT:AD:DP:GQ:PL	0/1:11,6:17:99:209,0,430
NOT_SCAFFOLDED_NGS_utg32544|quiver|pilon	7463	.	G	A	32.77	LowQual	AC=1;AF=0.500;AN=2;BaseQRankSum=0.000;ClippingRankSum=-1.589;DP=8;FS=3.680;MLEAC=1;MLEAF=0.500;MQ=37.23;MQRankSum=0.000;QD=4.10;ReadPosRankSum=-1.067;SOR=2.236	GT:AD:DP:GQ:PL	0/1:6,2:8:61:61,0,234
NOT_SCAFFOLDED_NGS_utg32544|quiver|pilon	7572	.	A	C	62.77	PASS	AC=1;AF=0.500;AN=2;BaseQRankSum=-0.895;ClippingRankSum=0.895;DP=10;FS=3.010;MLEAC=1;MLEAF=0.500;MQ=39.90;MQRankSum=-0.546;QD=6.28;ReadPosRankSum=-0.895;SOR=0.916	GT:AD:DP:GQ:PL	0/1:7,3:10:91:91,0,253
NOT_SCAFFOLDED_NGS_utg32544|quiver|pilon	7691	.	G	T	106.77	PASS	AC=1;AF=0.500;AN=2;BaseQRankSum=-0.029;ClippingRankSum=0.837;DP=29;FS=1.987;MLEAC=1;MLEAF=0.500;MQ=40.28;MQRankSum=1.184;QD=3.68;ReadPosRankSum=0.548;SOR=0.301	GT:AD:DP:GQ:PL	0/1:24,5:29:99:135,0,1030
NOT_SCAFFOLDED_NGS_utg32544|quiver|pilon	7692	.	A	T	106.77	PASS	AC=1;AF=0.500;AN=2;BaseQRankSum=0.056;ClippingRankSum=-0.167;DP=30;FS=0.000;MLEAC=1;MLEAF=0.500;MQ=41.09;MQRankSum=0.890;QD=3.56;ReadPosRankSum=0.668;SOR=0.368	GT:AD:DP:GQ:PL	0/1:25,5:30:99:135,0,1030
NOT_SCAFFOLDED_NGS_utg32544|quiver|pilon	7764	.	C	T	176.77	PASS	AC=1;AF=0.500;AN=2;BaseQRankSum=-0.595;ClippingRankSum=-0.992;DP=58;FS=10.818;MLEAC=1;MLEAF=0.500;MQ=51.94;MQRankSum=-3.650;QD=3.05;ReadPosRankSum=-0.357;SOR=1.028	GT:AD:DP:GQ:PL	0/1:47,11:58:99:205,0,1725
NOT_SCAFFOLDED_NGS_utg32544|quiver|pilon	7821	.	A	G	33.77	LowQD;LowQual	AC=1;AF=0.500;AN=2;BaseQRankSum=-1.123;ClippingRankSum=0.194;DP=24;FS=0.000;MLEAC=1;MLEAF=0.500;MQ=43.26;MQRankSum=-2.130;QD=1.41;ReadPosRankSum=-0.116;SOR=0.627	GT:AD:DP:GQ:PL	0/1:20,4:24:62:62,0,634
NOT_SCAFFOLDED_NGS_utg32544|quiver|pilon	8268	.	C	G	221.77	PASS	AC=1;AF=0.500;AN=2;BaseQRankSum=0.133;ClippingRankSum=0.222;DP=18;FS=1.778;MLEAC=1;MLEAF=0.500;MQ=46.06;MQRankSum=-1.111;QD=12.32;ReadPosRankSum=1.111;SOR=1.179	GT:AD:DP:GQ:PL	0/1:10,8:18:99:250,0,336
NOT_SCAFFOLDED_NGS_utg32544|quiver|pilon	8461	.	G	A	75.77	PASS	AC=1;AF=0.500;AN=2;BaseQRankSum=0.655;ClippingRankSum=1.694;DP=35;FS=0.000;MLEAC=1;MLEAF=0.500;MQ=45.60;MQRankSum=-1.423;QD=2.16;ReadPosRankSum=-0.339;SOR=0.307	GT:AD:DP:GQ:PL	0/1:28,6:34:99:104,0,955
NOT_SCAFFOLDED_NGS_utg32544|quiver|pilon	8501	.	A	G	81.77	LowQD	AC=1;AF=0.500;AN=2;BaseQRankSum=1.983;ClippingRankSum=-0.597;DP=70;FS=5.831;MLEAC=1;MLEAF=0.500;MQ=50.15;MQRankSum=-1.983;QD=1.17;ReadPosRankSum=0.175;SOR=1.802	GT:AD:DP:GQ:PL	0/1:61,9:70:99:110,0,2427
NOT_SCAFFOLDED_NGS_utg32544|quiver|pilon	8514	.	A	C	542.77	PASS	AC=1;AF=0.500;AN=2;BaseQRankSum=-0.269;ClippingRankSum=0.607;DP=74;FS=1.005;MLEAC=1;MLEAF=0.500;MQ=51.67;MQRankSum=1.028;QD=7.33;ReadPosRankSum=0.888;SOR=0.533	GT:AD:DP:GQ:PL	0/1:51,23:74:99:571,0,1841
NOT_SCAFFOLDED_NGS_utg32544|quiver|pilon	8519	.	A	T	366.77	PASS	AC=1;AF=0.500;AN=2;BaseQRankSum=-0.304;ClippingRankSum=-0.017;DP=79;FS=1.038;MLEAC=1;MLEAF=0.500;MQ=51.48;MQRankSum=1.130;QD=4.64;ReadPosRankSum=-0.751;SOR=0.526	GT:AD:DP:GQ:PL	0/1:60,19:79:99:395,0,2130
NOT_SCAFFOLDED_NGS_utg32544|quiver|pilon	8611	.	T	A	94.77	PASS	AC=1;AF=0.500;AN=2;BaseQRankSum=-0.555;ClippingRankSum=-0.392;DP=51;FS=1.572;MLEAC=1;MLEAF=0.500;MQ=40.23;MQRankSum=0.852;QD=1.86;ReadPosRankSum=-0.176;SOR=1.069	GT:AD:DP:GQ:PL	0/1:41,8:49:99:123,0,1420
NOT_SCAFFOLDED_NGS_utg32544|quiver|pilon	8621	.	T	C	69.77	LowQD	AC=1;AF=0.500;AN=2;BaseQRankSum=1.209;ClippingRankSum=1.299;DP=50;FS=4.959;MLEAC=1;MLEAF=0.500;MQ=37.83;MQRankSum=0.911;QD=1.40;ReadPosRankSum=-0.582;SOR=2.340	GT:AD:DP:GQ:PL	0/1:44,6:50:98:98,0,1479
NOT_SCAFFOLDED_NGS_utg32544|quiver|pilon	8637	.	G	T	70.77	PASS	AC=1;AF=0.500;AN=2;BaseQRankSum=0.893;ClippingRankSum=0.738;DP=42;FS=0.000;MLEAC=1;MLEAF=0.500;MQ=37.12;MQRankSum=2.369;QD=1.68;ReadPosRankSum=0.233;SOR=1.002	GT:AD:DP:GQ:PL	0/1:37,5:42:99:99,0,1518
NOT_SCAFFOLDED_NGS_utg32544|quiver|pilon	8638	.	G	T	70.77	PASS	AC=1;AF=0.500;AN=2;BaseQRankSum=1.881;ClippingRankSum=-0.573;DP=40;FS=2.387;MLEAC=1;MLEAF=0.500;MQ=36.97;MQRankSum=2.495;QD=1.77;ReadPosRankSum=0.123;SOR=1.085	GT:AD:DP:GQ:PL	0/1:35,5:40:99:99,0,1518
NOT_SCAFFOLDED_NGS_utg32544|quiver|pilon	8703	.	C	T	107.77	PASS	AC=1;AF=0.500;AN=2;BaseQRankSum=-0.700;ClippingRankSum=0.532;DP=28;FS=0.000;MLEAC=1;MLEAF=0.500;MQ=37.36;MQRankSum=-0.364;QD=3.85;ReadPosRankSum=0.028;SOR=0.089	GT:AD:DP:GQ:PL	0/1:22,6:28:99:136,0,793
NOT_SCAFFOLDED_NGS_utg32544|quiver|pilon	8731	.	C	A	77.77	PASS	AC=1;AF=0.500;AN=2;BaseQRankSum=-0.386;ClippingRankSum=-0.077;DP=13;FS=0.000;MLEAC=1;MLEAF=0.500;MQ=37.62;MQRankSum=0.540;QD=5.98;ReadPosRankSum=0.849;SOR=0.223	GT:AD:DP:GQ:PL	0/1:9,4:13:99:106,0,319
NOT_SCAFFOLDED_NGS_utg32544|quiver|pilon	9109	.	GC	G	244.73	PASS	AC=1;AF=0.500;AN=2;BaseQRankSum=-0.193;ClippingRankSum=0.000;DP=14;FS=0.000;MLEAC=1;MLEAF=0.500;MQ=39.33;MQRankSum=0.193;QD=17.48;ReadPosRankSum=-0.965;SOR=0.976	GT:AD:DP:GQ:PL	0/1:6,8:14:99:282,0,200
NOT_SCAFFOLDED_NGS_utg32544|quiver|pilon	9242	.	G	GTC	313.73	PASS	AC=1;AF=0.500;AN=2;BaseQRankSum=-0.659;ClippingRankSum=-0.494;DP=44;FS=0.000;MLEAC=1;MLEAF=0.500;MQ=48.34;MQRankSum=-0.099;QD=7.13;ReadPosRankSum=2.042;SOR=0.591	GT:AD:DP:GQ:PL	0/1:23,13:36:99:351,0,889
NOT_SCAFFOLDED_NGS_utg32544|quiver|pilon	9248	.	C	T	569.77	PASS	AC=1;AF=0.500;AN=2;BaseQRankSum=-0.379;ClippingRankSum=0.183;DP=43;FS=0.000;MLEAC=1;MLEAF=0.500;MQ=48.24;MQRankSum=1.284;QD=13.25;ReadPosRankSum=1.039;SOR=0.884	GT:AD:DP:GQ:PL	0/1:24,19:43:99:598,0,875
NOT_SCAFFOLDED_NGS_utg32544|quiver|pilon	9471	.	C	A	310.77	PASS	AC=1;AF=0.500;AN=2;BaseQRankSum=1.079;ClippingRankSum=0.839;DP=28;FS=0.000;MLEAC=1;MLEAF=0.500;MQ=48.72;MQRankSum=-0.168;QD=11.10;ReadPosRankSum=0.599;SOR=0.770	GT:AD:DP:GQ:PL	0/1:18,10:28:99:339,0,671
NOT_SCAFFOLDED_NGS_utg32544|quiver|pilon	9682	.	G	T	367.77	PASS	AC=1;AF=0.500;AN=2;BaseQRankSum=-0.860;ClippingRankSum=0.271;DP=64;FS=0.000;MLEAC=1;MLEAF=0.500;MQ=46.44;MQRankSum=-0.101;QD=5.75;ReadPosRankSum=-0.054;SOR=0.675	GT:AD:DP:GQ:PL	0/1:48,16:64:99:396,0,1553
NOT_SCAFFOLDED_NGS_utg32544|quiver|pilon	9825	.	A	G	259.77	PASS	AC=1;AF=0.500;AN=2;BaseQRankSum=-0.536;ClippingRankSum=0.289;DP=12;FS=0.000;MLEAC=1;MLEAF=0.500;MQ=37.65;MQRankSum=1.835;QD=21.65;ReadPosRankSum=1.599;SOR=1.445	GT:AD:DP:GQ:PL	0/1:4,8:12:99:288,0,111
NOT_SCAFFOLDED_NGS_utg32544|quiver|pilon	10959	.	C	T	108.77	PASS	AC=1;AF=0.500;AN=2;BaseQRankSum=-1.107;ClippingRankSum=1.001;DP=17;FS=0.000;MLEAC=1;MLEAF=0.500;MQ=36.95;MQRankSum=0.685;QD=6.40;ReadPosRankSum=0.580;SOR=0.193	GT:AD:DP:GQ:PL	0/1:12,5:17:99:137,0,456
NOT_SCAFFOLDED_NGS_utg32544|quiver|pilon	10975	.	G	C	102.77	PASS	AC=1;AF=0.500;AN=2;BaseQRankSum=0.324;ClippingRankSum=0.139;DP=19;FS=0.000;MLEAC=1;MLEAF=0.500;MQ=37.28;MQRankSum=0.880;QD=5.41;ReadPosRankSum=0.046;SOR=0.148	GT:AD:DP:GQ:PL	0/1:14,5:19:99:131,0,524
NOT_SCAFFOLDED_NGS_utg32544|quiver|pilon	10994	.	G	C	66.77	PASS	AC=1;AF=0.500;AN=2;BaseQRankSum=-0.862;ClippingRankSum=2.272;DP=22;FS=0.000;MLEAC=1;MLEAF=0.500;MQ=36.57;MQRankSum=1.567;QD=3.03;ReadPosRankSum=-0.392;SOR=0.586	GT:AD:DP:GQ:PL	0/1:17,5:22:95:95,0,543
NOT_SCAFFOLDED_NGS_utg32544|quiver|pilon	11066	.	A	AC	86.73	SnpCluster	AC=1;AF=0.500;AN=2;BaseQRankSum=-0.640;ClippingRankSum=-0.071;DP=24;FS=0.000;MLEAC=1;MLEAF=0.500;MQ=49.00;MQRankSum=1.777;QD=3.61;ReadPosRankSum=0.711;SOR=0.476	GT:AD:DP:GQ:PL	0/1:19,5:24:99:124,0,742
NOT_SCAFFOLDED_NGS_utg32544|quiver|pilon	11070	.	A	ATT	580.73	SnpCluster	AC=1;AF=0.500;AN=2;BaseQRankSum=1.323;ClippingRankSum=-1.517;DP=25;FS=2.066;MLEAC=1;MLEAF=0.500;MQ=50.10;MQRankSum=-0.678;QD=23.23;ReadPosRankSum=1.259;SOR=1.739	GT:AD:DP:GQ:PL	0/1:8,15:23:99:618,0,281
NOT_SCAFFOLDED_NGS_utg32544|quiver|pilon	11076	.	A	T	95.77	SnpCluster	AC=1;AF=0.500;AN=2;BaseQRankSum=-0.840;ClippingRankSum=1.680;DP=28;FS=2.032;MLEAC=1;MLEAF=0.500;MQ=50.82;MQRankSum=0.420;QD=3.42;ReadPosRankSum=0.660;SOR=1.329	GT:AD:DP:GQ:PL	0/1:23,5:28:99:124,0,873
NOT_SCAFFOLDED_NGS_utg32544|quiver|pilon	11210	.	C	T	91.77	PASS	AC=1;AF=0.500;AN=2;BaseQRankSum=-0.741;ClippingRankSum=-1.036;DP=10;FS=0.000;MLEAC=1;MLEAF=0.500;MQ=36.51;MQRankSum=-1.036;QD=9.18;ReadPosRankSum=0.000;SOR=0.412	GT:AD:DP:GQ:PL	0/1:6,4:10:99:120,0,234
NOT_SCAFFOLDED_NGS_utg32544|quiver|pilon	11215	.	C	A	54.77	PASS	AC=1;AF=0.500;AN=2;BaseQRankSum=0.000;ClippingRankSum=-1.708;DP=11;FS=0.000;MLEAC=1;MLEAF=0.500;MQ=36.84;MQRankSum=0.382;QD=4.98;ReadPosRankSum=0.978;SOR=0.180	GT:AD:DP:GQ:PL	0/1:8,3:11:83:83,0,315
NOT_SCAFFOLDED_NGS_utg32544|quiver|pilon	11486	.	G	T	275.77	PASS	AC=1;AF=0.500;AN=2;BaseQRankSum=0.192;ClippingRankSum=1.143;DP=62;FS=3.421;MLEAC=1;MLEAF=0.500;MQ=41.65;MQRankSum=-1.088;QD=4.45;ReadPosRankSum=-0.832;SOR=0.245	GT:AD:DP:GQ:PL	0/1:46,13:59:99:304,0,1603
NOT_SCAFFOLDED_NGS_utg32544|quiver|pilon	11702	.	G	C	50.77	PASS	AC=1;AF=0.500;AN=2;BaseQRankSum=0.819;ClippingRankSum=-0.063;DP=17;FS=0.000;MLEAC=1;MLEAF=0.500;MQ=38.78;MQRankSum=0.945;QD=2.99;ReadPosRankSum=0.567;SOR=0.069	GT:AD:DP:GQ:PL	0/1:14,3:17:79:79,0,532
NOT_SCAFFOLDED_NGS_utg32544|quiver|pilon	11887	.	T	C	59.77	PASS	AC=1;AF=0.500;AN=2;BaseQRankSum=-0.550;ClippingRankSum=-0.550;DP=7;FS=0.000;MLEAC=1;MLEAF=0.500;MQ=33.55;MQRankSum=0.550;QD=8.54;ReadPosRankSum=-0.550;SOR=0.495	GT:AD:DP:GQ:PL	0/1:4,3:7:88:88,0,120
NOT_SCAFFOLDED_NGS_utg32544|quiver|pilon	11998	.	C	T	130.77	PASS	AC=1;AF=0.500;AN=2;BaseQRankSum=-1.788;ClippingRankSum=0.244;DP=12;FS=6.892;MLEAC=1;MLEAF=0.500;MQ=35.51;MQRankSum=-0.689;QD=10.90;ReadPosRankSum=1.461;SOR=3.180	GT:AD:DP:GQ:PL	0/1:7,5:12:99:159,0,234
NOT_SCAFFOLDED_NGS_utg32544|quiver|pilon	12715	.	G	GTCTC	75.73	PASS	AC=1;AF=0.500;AN=2;BaseQRankSum=0.000;ClippingRankSum=-0.550;DP=7;FS=0.000;MLEAC=1;MLEAF=0.500;MQ=58.63;MQRankSum=1.754;QD=10.82;ReadPosRankSum=-0.937;SOR=0.368	GT:AD:DP:GQ:PL	0/1:3,4:7:47:113,0,47
NOT_SCAFFOLDED_NGS_utg32544|quiver|pilon	13774	.	T	A	218.77	PASS	AC=1;AF=0.500;AN=2;BaseQRankSum=2.033;ClippingRankSum=0.678;DP=23;FS=0.000;MLEAC=1;MLEAF=0.500;MQ=36.36;MQRankSum=-1.001;QD=9.51;ReadPosRankSum=-0.032;SOR=0.963	GT:AD:DP:GQ:PL	0/1:15,8:23:99:247,0,517
NOT_SCAFFOLDED_NGS_utg32544|quiver|pilon	15112	.	C	T	71.77	PASS	AC=1;AF=0.500;AN=2;BaseQRankSum=0.425;ClippingRankSum=0.047;DP=20;FS=0.000;MLEAC=1;MLEAF=0.500;MQ=38.84;MQRankSum=-0.047;QD=3.59;ReadPosRankSum=-0.047;SOR=0.083	GT:AD:DP:GQ:PL	0/1:16,4:20:99:100,0,574
NOT_SCAFFOLDED_NGS_utg32544|quiver|pilon	15247	.	A	T	82.77	LowQD	AC=1;AF=0.500;AN=2;BaseQRankSum=1.377;ClippingRankSum=-0.559;DP=64;FS=3.708;MLEAC=1;MLEAF=0.500;MQ=40.00;MQRankSum=2.194;QD=1.29;ReadPosRankSum=0.903;SOR=1.572	GT:AD:DP:GQ:PL	0/1:57,7:64:99:111,0,2015
NOT_SCAFFOLDED_NGS_utg32544|quiver|pilon	15306	.	G	GT	117.73	PASS	AC=1;AF=0.500;AN=2;BaseQRankSum=0.801;ClippingRankSum=0.546;DP=59;FS=0.000;MLEAC=1;MLEAF=0.500;MQ=40.34;MQRankSum=1.939;QD=2.00;ReadPosRankSum=-1.637;SOR=0.757	GT:AD:DP:GQ:PL	0/1:42,10:52:99:155,0,1395
NOT_SCAFFOLDED_NGS_utg32544|quiver|pilon	15307	.	T	A	252.77	PASS	AC=1;AF=0.500;AN=2;BaseQRankSum=-1.856;ClippingRankSum=0.009;DP=59;FS=1.219;MLEAC=1;MLEAF=0.500;MQ=40.34;MQRankSum=-0.174;QD=4.28;ReadPosRankSum=0.905;SOR=0.704	GT:AD:DP:GQ:PL	0/1:46,13:59:99:281,0,1694
NOT_SCAFFOLDED_NGS_utg32544|quiver|pilon	15351	.	T	C	177.77	PASS	AC=1;AF=0.500;AN=2;BaseQRankSum=1.234;ClippingRankSum=0.118;DP=40;FS=10.951;MLEAC=1;MLEAF=0.500;MQ=37.46;MQRankSum=2.688;QD=4.44;ReadPosRankSum=0.828;SOR=3.223	GT:AD:DP:GQ:PL	0/1:32,8:40:99:206,0,1008
NOT_SCAFFOLDED_NGS_utg32544|quiver|pilon	15674	.	C	T	108.77	PASS	AC=1;AF=0.500;AN=2;BaseQRankSum=0.061;ClippingRankSum=-0.674;DP=15;FS=6.368;MLEAC=1;MLEAF=0.500;MQ=34.51;MQRankSum=0.061;QD=7.25;ReadPosRankSum=2.388;SOR=2.964	GT:AD:DP:GQ:PL	0/1:10,5:15:99:137,0,334
NOT_SCAFFOLDED_NGS_utg32544|quiver|pilon	15737	.	C	A	43.77	LowQual	AC=1;AF=0.500;AN=2;BaseQRankSum=0.249;ClippingRankSum=-0.462;DP=26;FS=5.142;MLEAC=1;MLEAF=0.500;MQ=35.45;MQRankSum=-0.746;QD=1.68;ReadPosRankSum=-1.315;SOR=1.506	GT:AD:DP:GQ:PL	0/1:22,4:26:72:72,0,803
NOT_SCAFFOLDED_NGS_utg32544|quiver|pilon	15749	.	CA	C	108.73	PASS	AC=1;AF=0.500;AN=2;BaseQRankSum=-1.248;ClippingRankSum=-0.943;DP=26;FS=0.000;MLEAC=1;MLEAF=0.500;MQ=35.45;MQRankSum=-0.639;QD=4.18;ReadPosRankSum=-0.213;SOR=0.527	GT:AD:DP:GQ:PL	0/1:20,6:26:99:146,0,670
NOT_SCAFFOLDED_NGS_utg32544|quiver|pilon	16012	.	G	C	187.77	PASS	AC=1;AF=0.500;AN=2;BaseQRankSum=-0.922;ClippingRankSum=0.638;DP=45;FS=6.300;MLEAC=1;MLEAF=0.500;MQ=35.54;MQRankSum=-1.036;QD=4.17;ReadPosRankSum=0.752;SOR=2.263	GT:AD:DP:GQ:PL	0/1:36,9:45:99:216,0,1283
NOT_SCAFFOLDED_NGS_utg32544|quiver|pilon	16084	.	A	T	628.77	PASS	AC=1;AF=0.500;AN=2;BaseQRankSum=-1.233;ClippingRankSum=0.226;DP=42;FS=7.053;MLEAC=1;MLEAF=0.500;MQ=44.02;MQRankSum=0.327;QD=14.97;ReadPosRankSum=-1.333;SOR=0.138	GT:AD:DP:GQ:PL	0/1:21,21:42:99:657,0,728
NOT_SCAFFOLDED_NGS_utg32544|quiver|pilon	16110	.	C	T	242.77	PASS	AC=1;AF=0.500;AN=2;BaseQRankSum=1.478;ClippingRankSum=0.626;DP=46;FS=11.758;MLEAC=1;MLEAF=0.500;MQ=50.82;MQRankSum=-0.999;QD=5.28;ReadPosRankSum=-0.652;SOR=2.856	GT:AD:DP:GQ:PL	0/1:36,10:46:99:271,0,1262
NOT_SCAFFOLDED_NGS_utg32544|quiver|pilon	16136	.	A	T	777.77	PASS	AC=1;AF=0.500;AN=2;BaseQRankSum=1.837;ClippingRankSum=-0.608;DP=67;FS=0.000;MLEAC=1;MLEAF=0.500;MQ=48.28;MQRankSum=-0.425;QD=11.61;ReadPosRankSum=0.791;SOR=0.602	GT:AD:DP:GQ:PL	0/1:43,24:67:99:806,0,1433
NOT_SCAFFOLDED_NGS_utg32544|quiver|pilon	16189	.	G	A	428.77	PASS	AC=1;AF=0.500;AN=2;BaseQRankSum=0.215;ClippingRankSum=-1.663;DP=83;FS=1.002;MLEAC=1;MLEAF=0.500;MQ=42.25;MQRankSum=1.575;QD=5.17;ReadPosRankSum=-0.072;SOR=0.837	GT:AD:DP:GQ:PL	0/1:65,18:83:99:457,0,2316
NOT_SCAFFOLDED_NGS_utg32544|quiver|pilon	16279	.	G	T	390.77	PASS	AC=1;AF=0.500;AN=2;BaseQRankSum=0.188;ClippingRankSum=1.549;DP=54;FS=24.683;MLEAC=1;MLEAF=0.500;MQ=39.11;MQRankSum=0.938;QD=7.24;ReadPosRankSum=1.589;SOR=1.603	GT:AD:DP:GQ:PL	0/1:40,14:54:99:419,0,1481
NOT_SCAFFOLDED_NGS_utg32544|quiver|pilon	16385	.	TC	T	369.73	PASS	AC=1;AF=0.500;AN=2;BaseQRankSum=1.388;ClippingRankSum=0.411;DP=65;FS=2.459;MLEAC=1;MLEAF=0.500;MQ=56.55;MQRankSum=-3.155;QD=5.69;ReadPosRankSum=2.690;SOR=1.133	GT:AD:DP:GQ:PL	0/1:48,16:64:99:407,0,1602
NOT_SCAFFOLDED_NGS_utg32544|quiver|pilon	16547	.	C	G	1187.77	PASS	AC=1;AF=0.500;AN=2;BaseQRankSum=0.905;ClippingRankSum=-1.697;DP=107;FS=5.109;MLEAC=1;MLEAF=0.500;MQ=52.55;MQRankSum=-3.248;QD=11.10;ReadPosRankSum=0.711;SOR=0.330	GT:AD:DP:GQ:PL	0/1:67,40:107:99:1216,0,2156
NOT_SCAFFOLDED_NGS_utg32544|quiver|pilon	16746	.	G	GC	1160.73	PASS	AC=2;AF=1.00;AN=2;DP=41;FS=0.000;MLEAC=2;MLEAF=1.00;MQ=43.43;QD=28.31;SOR=0.746	GT:AD:DP:GQ:PL	1/1:0,37:37:99:1198,111,0
NOT_SCAFFOLDED_NGS_utg32544|quiver|pilon	16884	.	A	G	569.77	PASS	AC=1;AF=0.500;AN=2;BaseQRankSum=0.580;ClippingRankSum=-0.060;DP=50;FS=2.571;MLEAC=1;MLEAF=0.500;MQ=46.15;MQRankSum=0.919;QD=11.40;ReadPosRankSum=1.699;SOR=0.333	GT:AD:DP:GQ:PL	0/1:31,19:50:99:598,0,1018
NOT_SCAFFOLDED_NGS_utg32544|quiver|pilon	16911	.	T	A	397.77	PASS	AC=1;AF=0.500;AN=2;BaseQRankSum=2.141;ClippingRankSum=-0.626;DP=36;FS=0.000;MLEAC=1;MLEAF=0.500;MQ=42.54;MQRankSum=-4.282;QD=11.05;ReadPosRankSum=2.437;SOR=0.538	GT:AD:DP:GQ:PL	0/1:23,13:36:99:426,0,693
NOT_SCAFFOLDED_NGS_utg32544|quiver|pilon	16980	.	A	G	165.77	PASS	AC=1;AF=0.500;AN=2;BaseQRankSum=0.774;ClippingRankSum=0.037;DP=22;FS=2.326;MLEAC=1;MLEAF=0.500;MQ=39.38;MQRankSum=-0.111;QD=7.53;ReadPosRankSum=1.659;SOR=0.204	GT:AD:DP:GQ:PL	0/1:16,6:22:99:194,0,633
NOT_SCAFFOLDED_NGS_utg32544|quiver|pilon	16998	.	G	A	136.77	PASS	AC=1;AF=0.500;AN=2;BaseQRankSum=1.069;ClippingRankSum=0.258;DP=22;FS=4.589;MLEAC=1;MLEAF=0.500;MQ=38.75;MQRankSum=-0.995;QD=6.22;ReadPosRankSum=-0.774;SOR=1.158	GT:AD:DP:GQ:PL	0/1:16,6:22:99:165,0,635
NOT_SCAFFOLDED_NGS_utg32544|quiver|pilon	17094	.	CCTCT	C	592.73	PASS	AC=1;AF=0.500;AN=2;BaseQRankSum=-1.549;ClippingRankSum=0.589;DP=33;FS=1.664;MLEAC=1;MLEAF=0.500;MQ=55.23;MQRankSum=-1.811;QD=17.96;ReadPosRankSum=0.458;SOR=0.317	GT:AD:DP:GQ:PL	0/1:14,15:29:99:630,0,550
NOT_SCAFFOLDED_NGS_utg32544|quiver|pilon	17102	.	T	C	409.77	PASS	AC=1;AF=0.500;AN=2;BaseQRankSum=0.652;ClippingRankSum=-0.691;DP=34;FS=3.304;MLEAC=1;MLEAF=0.500;MQ=54.84;MQRankSum=1.765;QD=12.05;ReadPosRankSum=0.153;SOR=1.352	GT:AD:DP:GQ:PL	0/1:19,13:32:99:438,0,863
NOT_SCAFFOLDED_NGS_utg32544|quiver|pilon	17119	.	GT	G	892.73	PASS	AC=1;AF=0.500;AN=2;BaseQRankSum=-1.099;ClippingRankSum=-0.700;DP=41;FS=0.000;MLEAC=1;MLEAF=0.500;MQ=51.37;MQRankSum=-1.328;QD=21.77;ReadPosRankSum=0.043;SOR=0.560	GT:AD:DP:GQ:PL	0/1:16,23:39:99:930,0,726
NOT_SCAFFOLDED_NGS_utg32544|quiver|pilon	17121	.	TG	T	615.73	PASS	AC=1;AF=0.500;AN=2;BaseQRankSum=0.013;ClippingRankSum=0.357;DP=43;FS=0.000;MLEAC=1;MLEAF=0.500;MQ=51.65;MQRankSum=1.045;QD=14.32;ReadPosRankSum=-0.465;SOR=0.804	GT:AD:DP:GQ:PL	0/1:24,17:41:99:653,0,942
NOT_SCAFFOLDED_NGS_utg32544|quiver|pilon	17134	.	GT	G	846.73	PASS	AC=1;AF=0.500;AN=2;BaseQRankSum=-2.681;ClippingRankSum=2.271;DP=42;FS=0.000;MLEAC=1;MLEAF=0.500;MQ=51.10;MQRankSum=-0.465;QD=20.16;ReadPosRankSum=-0.274;SOR=0.838	GT:AD:DP:GQ:PL	0/1:17,23:40:99:884,0,640
NOT_SCAFFOLDED_NGS_utg32544|quiver|pilon	17135	.	TG	T	367.73	PASS	AC=1;AF=0.500;AN=2;BaseQRankSum=2.035;ClippingRankSum=-0.512;DP=42;FS=1.252;MLEAC=1;MLEAF=0.500;MQ=51.10;MQRankSum=1.566;QD=8.76;ReadPosRankSum=-0.512;SOR=0.495	GT:AD:DP:GQ:PL	0/1:25,14:39:99:405,0,979
NOT_SCAFFOLDED_NGS_utg32544|quiver|pilon	17592	.	A	T	220.77	PASS	AC=1;AF=0.500;AN=2;BaseQRankSum=-2.051;ClippingRankSum=-0.546;DP=40;FS=0.000;MLEAC=1;MLEAF=0.500;MQ=45.71;MQRankSum=-1.697;QD=5.52;ReadPosRankSum=1.018;SOR=0.892	GT:AD:DP:GQ:PL	0/1:28,12:40:99:249,0,961
NOT_SCAFFOLDED_NGS_utg32544|quiver|pilon	17658	.	A	T	254.77	PASS	AC=1;AF=0.500;AN=2;BaseQRankSum=1.972;ClippingRankSum=0.088;DP=47;FS=3.264;MLEAC=1;MLEAF=0.500;MQ=53.52;MQRankSum=-1.369;QD=5.42;ReadPosRankSum=1.822;SOR=0.255	GT:AD:DP:GQ:PL	0/1:36,11:47:99:283,0,1154
NOT_SCAFFOLDED_NGS_utg32544|quiver|pilon	17701	.	T	C	761.77	PASS	AC=1;AF=0.500;AN=2;BaseQRankSum=0.581;ClippingRankSum=-0.379;DP=56;FS=5.456;MLEAC=1;MLEAF=0.500;MQ=54.86;MQRankSum=-5.345;QD=13.60;ReadPosRankSum=-0.362;SOR=0.952	GT:AD:DP:GQ:PL	0/1:28,27:55:99:790,0,940
NOT_SCAFFOLDED_NGS_utg32544|quiver|pilon	17789	.	T	A	703.73	PASS	AC=1;AF=0.500;AN=2;BaseQRankSum=0.952;ClippingRankSum=-0.077;DP=58;FS=6.631;MLEAC=1;MLEAF=0.500;MQ=53.66;MQRankSum=-0.849;QD=12.13;ReadPosRankSum=1.517;SOR=2.052	GT:AD:DP:GQ:PL	0/1:28,20:48:99:741,0,1127
NOT_SCAFFOLDED_NGS_utg32544|quiver|pilon	17806	.	T	C	876.77	PASS	AC=1;AF=0.500;AN=2;BaseQRankSum=0.340;ClippingRankSum=-0.258;DP=48;FS=4.201;MLEAC=1;MLEAF=0.500;MQ=50.79;MQRankSum=-4.031;QD=18.27;ReadPosRankSum=0.464;SOR=1.519	GT:AD:DP:GQ:PL	0/1:24,24:48:99:905,0,876
NOT_SCAFFOLDED_NGS_utg32544|quiver|pilon	18008	.	T	C	477.77	PASS	AC=1;AF=0.500;AN=2;BaseQRankSum=0.127;ClippingRankSum=0.618;DP=57;FS=4.043;MLEAC=1;MLEAF=0.500;MQ=42.42;MQRankSum=-0.567;QD=8.38;ReadPosRankSum=0.482;SOR=0.301	GT:AD:DP:GQ:PL	0/1:38,19:57:99:506,0,1271
NOT_SCAFFOLDED_NGS_utg32544|quiver|pilon	18202	.	T	G	538.77	PASS	AC=1;AF=0.500;AN=2;BaseQRankSum=1.664;ClippingRankSum=0.200;DP=78;FS=0.976;MLEAC=1;MLEAF=0.500;MQ=48.00;MQRankSum=1.893;QD=6.91;ReadPosRankSum=0.726;SOR=0.521	GT:AD:DP:GQ:PL	0/1:56,21:77:99:567,0,1804
NOT_SCAFFOLDED_NGS_utg32544|quiver|pilon	18422	.	T	C	54.77	PASS	AC=1;AF=0.500;AN=2;BaseQRankSum=0.208;ClippingRankSum=-0.727;DP=32;FS=5.411;MLEAC=1;MLEAF=0.500;MQ=40.06;MQRankSum=-2.387;QD=1.71;ReadPosRankSum=-1.297;SOR=2.395	GT:AD:DP:GQ:PL	0/1:27,5:32:83:83,0,969
NOT_SCAFFOLDED_NGS_utg32544|quiver|pilon	18492	.	G	A	259.77	PASS	AC=1;AF=0.500;AN=2;BaseQRankSum=1.099;ClippingRankSum=0.543;DP=43;FS=1.433;MLEAC=1;MLEAF=0.500;MQ=46.05;MQRankSum=0.404;QD=6.04;ReadPosRankSum=1.099;SOR=1.078	GT:AD:DP:GQ:PL	0/1:32,11:43:99:288,0,1167
NOT_SCAFFOLDED_NGS_utg32544|quiver|pilon	18508	.	C	A	248.77	PASS	AC=1;AF=0.500;AN=2;BaseQRankSum=-0.942;ClippingRankSum=-0.440;DP=47;FS=1.395;MLEAC=1;MLEAF=0.500;MQ=46.71;MQRankSum=-0.515;QD=5.29;ReadPosRankSum=-0.540;SOR=1.002	GT:AD:DP:GQ:PL	0/1:36,11:47:99:277,0,1275
NOT_SCAFFOLDED_NGS_utg32544|quiver|pilon	18557	.	T	A	184.77	PASS	AC=1;AF=0.500;AN=2;BaseQRankSum=0.014;ClippingRankSum=-0.184;DP=45;FS=8.033;MLEAC=1;MLEAF=0.500;MQ=43.43;MQRankSum=0.213;QD=4.11;ReadPosRankSum=1.490;SOR=1.249	GT:AD:DP:GQ:PL	0/1:36,9:45:99:213,0,1252
NOT_SCAFFOLDED_NGS_utg32544|quiver|pilon	18613	.	T	A	229.77	PASS	AC=1;AF=0.500;AN=2;BaseQRankSum=3.618;ClippingRankSum=-0.468;DP=45;FS=32.508;MLEAC=1;MLEAF=0.500;MQ=39.21;MQRankSum=-0.355;QD=5.11;ReadPosRankSum=1.121;SOR=4.609	GT:AD:DP:GQ:PL	0/1:36,9:45:99:258,0,1306
NOT_SCAFFOLDED_NGS_utg32544|quiver|pilon	18640	.	G	A	143.77	PASS	AC=1;AF=0.500;AN=2;BaseQRankSum=1.299;ClippingRankSum=0.745;DP=41;FS=20.645;MLEAC=1;MLEAF=0.500;MQ=39.43;MQRankSum=1.923;QD=3.51;ReadPosRankSum=0.572;SOR=4.167	GT:AD:DP:GQ:PL	0/1:34,7:41:99:172,0,1285
NOT_SCAFFOLDED_NGS_utg32544|quiver|pilon	18660	.	C	A	62.77	PASS	AC=1;AF=0.500;AN=2;BaseQRankSum=1.799;ClippingRankSum=-0.491;DP=40;FS=20.267;MLEAC=1;MLEAF=0.500;MQ=41.10;MQRankSum=-0.859;QD=1.57;ReadPosRankSum=0.613;SOR=3.592	GT:AD:DP:GQ:PL	0/1:35,5:40:91:91,0,1278
NOT_SCAFFOLDED_NGS_utg32544|quiver|pilon	18728	.	C	A	309.77	PASS	AC=1;AF=0.500;AN=2;BaseQRankSum=0.829;ClippingRankSum=-0.686;DP=59;FS=1.202;MLEAC=1;MLEAF=0.500;MQ=46.82;MQRankSum=-2.396;QD=5.25;ReadPosRankSum=0.811;SOR=1.034	GT:AD:DP:GQ:PL	0/1:45,14:59:99:338,0,1428
NOT_SCAFFOLDED_NGS_utg32544|quiver|pilon	18988	.	G	T	983.77	PASS	AC=1;AF=0.500;AN=2;BaseQRankSum=2.046;ClippingRankSum=-0.198;DP=72;FS=4.649;MLEAC=1;MLEAF=0.500;MQ=51.56;MQRankSum=0.742;QD=13.66;ReadPosRankSum=2.306;SOR=0.773	GT:AD:DP:GQ:PL	0/1:40,32:72:99:1012,0,1182
NOT_SCAFFOLDED_NGS_utg32544|quiver|pilon	19028	.	G	A	129.77	PASS	AC=1;AF=0.500;AN=2;BaseQRankSum=-1.336;ClippingRankSum=0.369;DP=69;FS=13.239;MLEAC=1;MLEAF=0.500;MQ=44.15;MQRankSum=-0.221;QD=1.88;ReadPosRankSum=-0.762;SOR=2.475	GT:AD:DP:GQ:PL	0/1:58,11:69:99:158,0,1937
NOT_SCAFFOLDED_NGS_utg32544|quiver|pilon	19100	.	G	A	68.77	LowQD	AC=1;AF=0.500;AN=2;BaseQRankSum=2.524;ClippingRankSum=-0.445;DP=55;FS=11.189;MLEAC=1;MLEAF=0.500;MQ=43.50;MQRankSum=-3.334;QD=1.25;ReadPosRankSum=-1.066;SOR=3.219	GT:AD:DP:GQ:PL	0/1:49,6:55:97:97,0,1561
NOT_SCAFFOLDED_NGS_utg32544|quiver|pilon	19260	.	CA	C	322.73	PASS	AC=2;AF=1.00;AN=2;DP=11;FS=0.000;MLEAC=2;MLEAF=1.00;MQ=38.76;QD=29.34;SOR=2.494	GT:AD:DP:GQ:PL	1/1:0,11:11:33:360,33,0
NOT_SCAFFOLDED_NGS_utg32544|quiver|pilon	19443	.	A	T	382.77	PASS	AC=1;AF=0.500;AN=2;BaseQRankSum=1.971;ClippingRankSum=0.508;DP=96;FS=3.680;MLEAC=1;MLEAF=0.500;MQ=51.06;MQRankSum=-2.740;QD=3.99;ReadPosRankSum=-0.005;SOR=1.185	GT:AD:DP:GQ:PL	0/1:77,18:95:99:411,0,2522
NOT_SCAFFOLDED_NGS_utg32544|quiver|pilon	19467	.	C	A	477.77	PASS	AC=1;AF=0.500;AN=2;BaseQRankSum=1.236;ClippingRankSum=0.675;DP=114;FS=2.113;MLEAC=1;MLEAF=0.500;MQ=50.59;MQRankSum=-2.041;QD=4.19;ReadPosRankSum=0.004;SOR=1.043	GT:AD:DP:GQ:PL	0/1:92,21:113:99:506,0,3136
NOT_SCAFFOLDED_NGS_utg32544|quiver|pilon	19482	.	GC	G	999.73	PASS	AC=1;AF=0.500;AN=2;BaseQRankSum=1.486;ClippingRankSum=-0.932;DP=110;FS=6.713;MLEAC=1;MLEAF=0.500;MQ=49.95;MQRankSum=0.972;QD=9.09;ReadPosRankSum=-0.260;SOR=0.287	GT:AD:DP:GQ:PL	0/1:68,38:106:99:1037,0,2105
NOT_SCAFFOLDED_NGS_utg32544|quiver|pilon	19517	.	C	G	654.77	PASS	AC=1;AF=0.500;AN=2;BaseQRankSum=1.507;ClippingRankSum=0.653;DP=91;FS=1.902;MLEAC=1;MLEAF=0.500;MQ=44.68;MQRankSum=1.703;QD=7.20;ReadPosRankSum=0.191;SOR=0.941	GT:AD:DP:GQ:PL	0/1:66,25:91:99:683,0,2081
NOT_SCAFFOLDED_NGS_utg32544|quiver|pilon	19540	.	G	T	513.77	PASS	AC=1;AF=0.500;AN=2;BaseQRankSum=0.655;ClippingRankSum=0.475;DP=74;FS=6.256;MLEAC=1;MLEAF=0.500;MQ=40.68;MQRankSum=-1.054;QD=6.94;ReadPosRankSum=0.424;SOR=1.787	GT:AD:DP:GQ:PL	0/1:57,17:74:99:542,0,2333
NOT_SCAFFOLDED_NGS_utg32544|quiver|pilon	19542	.	C	T	513.77	PASS	AC=1;AF=0.500;AN=2;BaseQRankSum=0.698;ClippingRankSum=0.855;DP=73;FS=8.181;MLEAC=1;MLEAF=0.500;MQ=40.63;MQRankSum=-1.312;QD=7.04;ReadPosRankSum=0.241;SOR=1.833	GT:AD:DP:GQ:PL	0/1:56,17:73:99:542,0,2333
NOT_SCAFFOLDED_NGS_utg32544|quiver|pilon	19724	.	C	A	373.77	PASS	AC=1;AF=0.500;AN=2;BaseQRankSum=-1.779;ClippingRankSum=-0.311;DP=48;FS=18.770;MLEAC=1;MLEAF=0.500;MQ=47.38;MQRankSum=-0.912;QD=7.79;ReadPosRankSum=-0.423;SOR=1.259	GT:AD:DP:GQ:PL	0/1:33,15:48:99:402,0,1253
NOT_SCAFFOLDED_NGS_utg32544|quiver|pilon	19828	.	G	T	758.77	PASS	AC=1;AF=0.500;AN=2;BaseQRankSum=0.743;ClippingRankSum=-1.994;DP=62;FS=1.009;MLEAC=1;MLEAF=0.500;MQ=43.50;MQRankSum=-1.302;QD=12.24;ReadPosRankSum=-0.419;SOR=0.555	GT:AD:DP:GQ:PL	0/1:40,22:62:99:787,0,1574
NOT_SCAFFOLDED_NGS_utg32544|quiver|pilon	19847	.	G	T	824.77	PASS	AC=1;AF=0.500;AN=2;BaseQRankSum=3.428;ClippingRankSum=0.038;DP=60;FS=0.000;MLEAC=1;MLEAF=0.500;MQ=40.27;MQRankSum=-1.066;QD=13.75;ReadPosRankSum=0.560;SOR=0.693	GT:AD:DP:GQ:PL	0/1:38,22:60:99:853,0,1468
NOT_SCAFFOLDED_NGS_utg32544|quiver|pilon	19887	.	A	G	524.77	PASS	AC=1;AF=0.500;AN=2;BaseQRankSum=-1.530;ClippingRankSum=-0.216;DP=58;FS=13.661;MLEAC=1;MLEAF=0.500;MQ=39.53;MQRankSum=-0.377;QD=9.05;ReadPosRankSum=0.345;SOR=0.095	GT:AD:DP:GQ:PL	0/1:36,22:58:99:553,0,1140
NOT_SCAFFOLDED_NGS_utg32544|quiver|pilon	19960	.	AT	A,ATT	592.73	PASS	AC=1,1;AF=0.500,0.500;AN=2;BaseQRankSum=-1.035;ClippingRankSum=-0.663;DP=54;FS=8.566;MLEAC=1,1;MLEAF=0.500,0.500;MQ=44.63;MQRankSum=-1.035;QD=10.98;ReadPosRankSum=-1.686;SOR=0.085	GT:AD:DP:GQ:PL	1/2:12,21,16:49:99:630,141,512,312,0,727
NOT_SCAFFOLDED_NGS_utg32544|quiver|pilon	20145	.	C	A	495.77	PASS	AC=1;AF=0.500;AN=2;BaseQRankSum=0.940;ClippingRankSum=-0.735;DP=58;FS=0.000;MLEAC=1;MLEAF=0.500;MQ=52.78;MQRankSum=-1.845;QD=8.55;ReadPosRankSum=0.068;SOR=0.782	GT:AD:DP:GQ:PL	0/1:41,17:58:99:524,0,1365
NOT_SCAFFOLDED_NGS_utg32544|quiver|pilon	20265	.	G	A	143.77	PASS	AC=1;AF=0.500;AN=2;BaseQRankSum=0.028;ClippingRankSum=-0.868;DP=28;FS=8.671;MLEAC=1;MLEAF=0.500;MQ=41.27;MQRankSum=0.364;QD=5.13;ReadPosRankSum=0.980;SOR=3.258	GT:AD:DP:GQ:PL	0/1:22,6:28:99:172,0,835
NOT_SCAFFOLDED_NGS_utg32544|quiver|pilon	20338	.	G	A	487.77	PASS	AC=1;AF=0.500;AN=2;BaseQRankSum=-0.787;ClippingRankSum=-0.283;DP=23;FS=1.603;MLEAC=1;MLEAF=0.500;MQ=41.87;MQRankSum=-1.291;QD=21.21;ReadPosRankSum=0.094;SOR=1.075	GT:AD:DP:GQ:PL	0/1:9,14:23:99:516,0,371
NOT_SCAFFOLDED_NGS_utg32544|quiver|pilon	20362	.	G	T	203.77	PASS	AC=1;AF=0.500;AN=2;BaseQRankSum=1.461;ClippingRankSum=-1.334;DP=24;FS=1.893;MLEAC=1;MLEAF=0.500;MQ=46.52;MQRankSum=-0.762;QD=8.49;ReadPosRankSum=0.572;SOR=0.287	GT:AD:DP:GQ:PL	0/1:17,7:24:99:232,0,644
NOT_SCAFFOLDED_NGS_utg32544|quiver|pilon	20433	.	C	T	927.77	PASS	AC=1;AF=0.500;AN=2;BaseQRankSum=0.694;ClippingRankSum=3.520;DP=57;FS=0.000;MLEAC=1;MLEAF=0.500;MQ=57.42;MQRankSum=2.099;QD=16.28;ReadPosRankSum=0.567;SOR=0.638	GT:AD:DP:GQ:PL	0/1:29,28:57:99:956,0,920
NOT_SCAFFOLDED_NGS_utg32544|quiver|pilon	20573	.	C	G	271.77	PASS	AC=1;AF=0.500;AN=2;BaseQRankSum=0.919;ClippingRankSum=0.542;DP=29;FS=0.000;MLEAC=1;MLEAF=0.500;MQ=39.25;MQRankSum=-0.306;QD=9.37;ReadPosRankSum=1.532;SOR=0.204	GT:AD:DP:GQ:PL	0/1:20,9:29:99:300,0,751
NOT_SCAFFOLDED_NGS_utg32544|quiver|pilon	20861	.	G	T	33.77	LowQual	AC=1;AF=0.500;AN=2;BaseQRankSum=-0.922;ClippingRankSum=0.922;DP=7;FS=0.000;MLEAC=1;MLEAF=0.500;MQ=35.62;MQRankSum=1.495;QD=4.82;ReadPosRankSum=-0.922;SOR=0.223	GT:AD:DP:GQ:PL	0/1:5,2:7:62:62,0,162
NOT_SCAFFOLDED_NGS_utg32544|quiver|pilon	20897	.	G	A	39.77	LowQual	AC=1;AF=0.500;AN=2;BaseQRankSum=-0.248;ClippingRankSum=-0.573;DP=9;FS=0.000;MLEAC=1;MLEAF=0.500;MQ=34.70;MQRankSum=-1.422;QD=4.42;ReadPosRankSum=0.248;SOR=0.283	GT:AD:DP:GQ:PL	0/1:6,3:9:68:68,0,220
NOT_SCAFFOLDED_NGS_utg32544|quiver|pilon	21229	.	C	T	1358.77	PASS	AC=1;AF=0.500;AN=2;BaseQRankSum=-1.319;ClippingRankSum=-0.735;DP=74;FS=0.000;MLEAC=1;MLEAF=0.500;MQ=43.72;MQRankSum=-0.389;QD=18.36;ReadPosRankSum=0.876;SOR=0.594	GT:AD:DP:GQ:PL	0/1:37,37:74:99:1387,0,1181
NOT_SCAFFOLDED_NGS_utg32544|quiver|pilon	21237	.	C	T	532.77	PASS	AC=1;AF=0.500;AN=2;BaseQRankSum=-1.595;ClippingRankSum=-0.739;DP=78;FS=0.000;MLEAC=1;MLEAF=0.500;MQ=43.37;MQRankSum=-0.525;QD=6.83;ReadPosRankSum=-1.349;SOR=0.592	GT:AD:DP:GQ:PL	0/1:53,25:78:99:561,0,2912
NOT_SCAFFOLDED_NGS_utg32544|quiver|pilon	21375	.	G	T	167.77	PASS	AC=1;AF=0.500;AN=2;BaseQRankSum=1.093;ClippingRankSum=-0.309;DP=35;FS=13.582;MLEAC=1;MLEAF=0.500;MQ=39.31;MQRankSum=1.464;QD=4.79;ReadPosRankSum=0.474;SOR=0.019	GT:AD:DP:GQ:PL	0/1:28,7:35:99:196,0,1069
NOT_SCAFFOLDED_NGS_utg32544|quiver|pilon	21380	.	G	A	275.77	PASS	AC=1;AF=0.500;AN=2;BaseQRankSum=1.515;ClippingRankSum=0.128;DP=35;FS=0.000;MLEAC=1;MLEAF=0.500;MQ=39.31;MQRankSum=-0.091;QD=7.88;ReadPosRankSum=1.187;SOR=0.563	GT:AD:DP:GQ:PL	0/1:25,10:35:99:304,0,922
NOT_SCAFFOLDED_NGS_utg32544|quiver|pilon	21519	.	G	A	111.77	LowQD	AC=1;AF=0.500;AN=2;BaseQRankSum=3.236;ClippingRankSum=0.399;DP=75;FS=0.000;MLEAC=1;MLEAF=0.500;MQ=40.86;MQRankSum=0.546;QD=1.49;ReadPosRankSum=0.334;SOR=0.845	GT:AD:DP:GQ:PL	0/1:66,9:75:99:140,0,2023
NOT_SCAFFOLDED_NGS_utg32544|quiver|pilon	21532	.	C	T	448.77	PASS	AC=1;AF=0.500;AN=2;BaseQRankSum=-0.575;ClippingRankSum=-1.433;DP=57;FS=10.939;MLEAC=1;MLEAF=0.500;MQ=38.96;MQRankSum=0.558;QD=7.87;ReadPosRankSum=1.519;SOR=2.200	GT:AD:DP:GQ:PL	0/1:39,18:57:99:477,0,1197
NOT_SCAFFOLDED_NGS_utg32544|quiver|pilon	21544	.	A	C	85.77	PASS	AC=1;AF=0.500;AN=2;BaseQRankSum=2.606;ClippingRankSum=0.162;DP=42;FS=5.120;MLEAC=1;MLEAF=0.500;MQ=37.22;MQRankSum=0.054;QD=2.04;ReadPosRankSum=0.845;SOR=2.212	GT:AD:DP:GQ:PL	0/1:36,6:42:99:114,0,1161
NOT_SCAFFOLDED_NGS_utg32544|quiver|pilon	21558	.	C	A	213.77	PASS	AC=1;AF=0.500;AN=2;BaseQRankSum=0.790;ClippingRankSum=0.069;DP=38;FS=0.000;MLEAC=1;MLEAF=0.500;MQ=35.61;MQRankSum=0.481;QD=5.63;ReadPosRankSum=0.824;SOR=1.162	GT:AD:DP:GQ:PL	0/1:29,9:38:99:242,0,955
NOT_SCAFFOLDED_NGS_utg32544|quiver|pilon	21904	.	T	G	103.77	PASS	AC=1;AF=0.500;AN=2;BaseQRankSum=0.386;ClippingRankSum=-1.774;DP=13;FS=0.000;MLEAC=1;MLEAF=0.500;MQ=38.85;MQRankSum=2.237;QD=7.98;ReadPosRankSum=0.077;SOR=1.508	GT:AD:DP:GQ:PL	0/1:9,4:13:99:132,0,320
NOT_SCAFFOLDED_NGS_utg32544|quiver|pilon	21966	.	T	C	93.77	PASS	AC=1;AF=0.500;AN=2;BaseQRankSum=0.349;ClippingRankSum=0.886;DP=31;FS=2.570;MLEAC=1;MLEAF=0.500;MQ=40.00;MQRankSum=0.134;QD=3.02;ReadPosRankSum=1.155;SOR=1.609	GT:AD:DP:GQ:PL	0/1:26,5:31:99:122,0,910
NOT_SCAFFOLDED_NGS_utg32544|quiver|pilon	21978	.	C	A	289.77	PASS	AC=1;AF=0.500;AN=2;BaseQRankSum=0.827;ClippingRankSum=-0.328;DP=40;FS=3.364;MLEAC=1;MLEAF=0.500;MQ=43.41;MQRankSum=-1.046;QD=7.24;ReadPosRankSum=0.609;SOR=1.329	GT:AD:DP:GQ:PL	0/1:28,11:39:99:318,0,960
NOT_SCAFFOLDED_NGS_utg32544|quiver|pilon	24026	.	T	G	588.77	PASS	AC=2;AF=1.00;AN=2;DP=16;FS=0.000;MLEAC=2;MLEAF=1.00;MQ=52.20;QD=26.10;SOR=2.584	GT:AD:DP:GQ:PL	1/1:0,16:16:48:617,48,0
NOT_SCAFFOLDED_NGS_utg32544|quiver|pilon	25241	.	T	C	96.77	PASS	AC=1;AF=0.500;AN=2;BaseQRankSum=-0.184;ClippingRankSum=0.061;DP=15;FS=15.911;MLEAC=1;MLEAF=0.500;MQ=49.93;MQRankSum=-3.123;QD=6.45;ReadPosRankSum=0.306;SOR=3.590	GT:AD:DP:GQ:PL	0/1:10,5:15:99:125,0,325
NOT_SCAFFOLDED_NGS_utg32544|quiver|pilon	26191	.	G	C	107.28	LowCoverage;SnpCluster	AC=2;AF=1.00;AN=2;DP=3;FS=0.000;MLEAC=2;MLEAF=1.00;MQ=34.46;QD=29.04;SOR=1.179	GT:AD:DP:GQ:PL	1/1:0,3:3:9:135,9,0
NOT_SCAFFOLDED_NGS_utg32544|quiver|pilon	26193	.	C	A	107.28	LowCoverage;SnpCluster	AC=2;AF=1.00;AN=2;DP=3;FS=0.000;MLEAC=2;MLEAF=1.00;MQ=34.46;QD=25.93;SOR=1.179	GT:AD:DP:GQ:PL	1/1:0,3:3:9:135,9,0
NOT_SCAFFOLDED_NGS_utg32544|quiver|pilon	26196	.	A	C	107.28	LowCoverage;SnpCluster	AC=2;AF=1.00;AN=2;DP=3;FS=0.000;MLEAC=2;MLEAF=1.00;MQ=34.46;QD=23.64;SOR=1.179	GT:AD:DP:GQ:PL	1/1:0,3:3:9:135,9,0
NOT_SCAFFOLDED_NGS_utg32544|quiver|pilon	28364	.	G	A	402.77	PASS	AC=2;AF=1.00;AN=2;DP=10;FS=0.000;MLEAC=2;MLEAF=1.00;MQ=40.00;QD=25.26;SOR=4.804	GT:AD:DP:GQ:PL	1/1:0,10:10:30:431,30,0
NOT_SCAFFOLDED_NGS_utg32544|quiver|pilon	28700	.	A	AC	106	PASS	AC=2;AF=1.00;AN=2;DP=5;FS=0.000;MLEAC=2;MLEAF=1.00;MQ=35.45;QD=21.20;SOR=3.258	GT:AD:DP:GQ:PL	1/1:0,4:4:12:143,12,0
NOT_SCAFFOLDED_NGS_utg7143|quiver|pilon	581	.	G	T	34.77	LowQual	AC=1;AF=0.500;AN=2;BaseQRankSum=0.572;ClippingRankSum=0.572;DP=8;FS=0.000;MLEAC=1;MLEAF=0.500;MQ=39.51;MQRankSum=-1.067;QD=4.35;ReadPosRankSum=0.572;SOR=0.169	GT:AD:DP:GQ:PL	0/1:6,2:8:63:63,0,230
NOT_SCAFFOLDED_NGS_utg7143|quiver|pilon	40879	.	G	T	164.77	PASS	AC=1;AF=0.500;AN=2;BaseQRankSum=-1.461;ClippingRankSum=1.977;DP=12;FS=0.000;MLEAC=1;MLEAF=0.500;MQ=49.83;MQRankSum=-2.533;QD=13.73;ReadPosRankSum=2.141;SOR=0.631	GT:AD:DP:GQ:PL	0/1:5,7:12:99:193,0,171
NOT_SCAFFOLDED_NGS_utg7143|quiver|pilon	45989	.	G	T	58.77	PASS	AC=1;AF=0.500;AN=2;BaseQRankSum=1.437;ClippingRankSum=-1.099;DP=13;FS=0.000;MLEAC=1;MLEAF=0.500;MQ=40.00;MQRankSum=0.254;QD=4.52;ReadPosRankSum=0.085;SOR=1.179	GT:AD:DP:GQ:PL	0/1:10,3:13:87:87,0,324
NOT_SCAFFOLDED_NGS_utg9388|quiver|pilon	43528	.	T	TA	75	LowCoverage	AC=2;AF=1.00;AN=2;DP=4;FS=0.000;MLEAC=2;MLEAF=1.00;MQ=60.00;QD=18.75;SOR=1.609	GT:AD:DP:GQ:PL	1/1:0,4:4:12:112,12,0
NOT_SCAFFOLDED_NGS_utg7931|quiver|pilon	16472	.	A	AC	84	LowCoverage	AC=2;AF=1.00;AN=2;DP=4;FS=0.000;MLEAC=2;MLEAF=1.00;MQ=62.65;QD=21.00;SOR=1.609	GT:AD:DP:GQ:PL	1/1:0,4:4:12:121,12,0
NOT_SCAFFOLDED_NGS_utg7931|quiver|pilon	24553	.	A	AG	49.25	LowQual	AC=2;AF=1.00;AN=2;DP=5;FS=0.000;MLEAC=2;MLEAF=1.00;MQ=60.00;QD=9.85;SOR=2.833	GT:AD:DP:GQ:PL	1/1:0,3:3:9:86,9,0
NOT_SCAFFOLDED_NGS_utg7931|quiver|pilon	81072	.	A	AT	125.50	PASS	AC=1;AF=0.500;AN=2;BaseQRankSum=0.747;ClippingRankSum=0.747;DP=8;FS=0.000;MLEAC=1;MLEAF=0.500;MQ=60.00;MQRankSum=-0.747;QD=15.69;ReadPosRankSum=0.747;SOR=0.595	GT:AD:DP:GQ:PL	0/1:1,7:8:3:161,0,3
NOT_SCAFFOLDED_NGS_utg285|quiver|pilon	12912	.	T	TG	121.87	PASS	AC=2;AF=1.00;AN=2;DP=7;FS=0.000;MLEAC=2;MLEAF=1.00;MQ=60.00;QD=17.41;SOR=1.022	GT:AD:DP:GQ:PL	1/1:0,5:5:15:159,15,0
NOT_SCAFFOLDED_NGS_utg285|quiver|pilon	59114	.	A	AG	136.80	PASS	AC=2;AF=1.00;AN=2;DP=6;FS=0.000;MLEAC=2;MLEAF=1.00;MQ=60.00;QD=22.80;SOR=2.303	GT:AD:DP:GQ:PL	1/1:0,6:6:18:174,18,0
NOT_SCAFFOLDED_NGS_utg285|quiver|pilon	67488	.	G	GAAGA	202.80	PASS	AC=2;AF=1.00;AN=2;DP=14;FS=0.000;MLEAC=2;MLEAF=1.00;MQ=40.76;QD=14.49;SOR=2.303	GT:AD:DP:GQ:PL	1/1:0,6:6:18:240,18,0
NOT_SCAFFOLDED_NGS_utg285|quiver|pilon	92513	.	A	AAAAGG	501.73	PASS	AC=2;AF=1.00;AN=2;DP=21;FS=0.000;MLEAC=2;MLEAF=1.00;MQ=53.51;QD=23.89;SOR=1.445	GT:AD:DP:GQ:PL	1/1:0,12:12:35:539,35,0
NOT_SCAFFOLDED_NGS_utg285|quiver|pilon	98180	.	A	AC	49.25	LowQual	AC=2;AF=1.00;AN=2;DP=5;FS=0.000;MLEAC=2;MLEAF=1.00;MQ=62.13;QD=9.85;SOR=1.179	GT:AD:DP:GQ:PL	1/1:0,3:3:9:86,9,0
NOT_SCAFFOLDED_NGS_utg285|quiver|pilon	177291	.	T	TG	114.87	PASS	AC=2;AF=1.00;AN=2;DP=9;FS=0.000;MLEAC=2;MLEAF=1.00;MQ=59.89;QD=12.76;SOR=1.609	GT:AD:DP:GQ:PL	1/1:0,4:4:15:152,15,0
NOT_SCAFFOLDED_NGS_utg285|quiver|pilon	187952	.	C	T	31.77	LowQual	AC=1;AF=0.500;AN=2;BaseQRankSum=-1.271;ClippingRankSum=-0.480;DP=10;FS=4.228;MLEAC=1;MLEAF=0.500;MQ=57.45;MQRankSum=-1.733;QD=3.18;ReadPosRankSum=0.480;SOR=0.061	GT:AD:DP:GQ:PL	0/1:8,2:10:60:60,0,754
NOT_SCAFFOLDED_NGS_utg285|quiver|pilon	244621	.	G	GT	54.37	PASS	AC=1;AF=0.500;AN=2;BaseQRankSum=-0.736;ClippingRankSum=0.736;DP=12;FS=0.000;MLEAC=1;MLEAF=0.500;MQ=60.00;MQRankSum=-0.736;QD=4.53;ReadPosRankSum=0.736;SOR=0.941	GT:AD:DP:GQ:PL	0/1:1,5:6:8:91,0,8
NOT_SCAFFOLDED_NGS_utg285|quiver|pilon	247428	.	C	CT	85	LowCoverage	AC=2;AF=1.00;AN=2;DP=4;FS=0.000;MLEAC=2;MLEAF=1.00;MQ=60.00;QD=21.25;SOR=1.609	GT:AD:DP:GQ:PL	1/1:0,4:4:12:122,12,0
NOT_SCAFFOLDED_NGS_utg285|quiver|pilon	259795	.	GCA	G	36.73	LowQD;LowQual	AC=1;AF=0.500;AN=2;BaseQRankSum=-1.932;ClippingRankSum=0.000;DP=28;FS=3.090;MLEAC=1;MLEAF=0.500;MQ=60.00;MQRankSum=-0.600;QD=1.31;ReadPosRankSum=-0.597;SOR=2.494	GT:AD:DP:GQ:PL	0/1:8,4:12:74:74,0,177
NOT_SCAFFOLDED_NGS_utg285|quiver|pilon	274320	.	T	TCTTC	100.90	PASS	AC=2;AF=1.00;AN=2;DP=11;FS=0.000;MLEAC=2;MLEAF=1.00;MQ=56.33;QD=9.17;SOR=1.022	GT:AD:DP:GQ:PL	1/1:0,5:5:14:138,14,0
NOT_SCAFFOLDED_NGS_utg285|quiver|pilon	344442	.	AAC	A	35.73	LowQD;LowQual	AC=1;AF=0.500;AN=2;BaseQRankSum=-0.611;ClippingRankSum=-1.309;DP=35;FS=2.128;MLEAC=1;MLEAF=0.500;MQ=59.71;MQRankSum=2.182;QD=1.02;ReadPosRankSum=0.873;SOR=1.402	GT:AD:DP:GQ:PL	0/1:15,5:20:73:73,0,403
NOT_SCAFFOLDED_NGS_utg285|quiver|pilon	381751	.	T	TAA	31.71	LowQual	AC=2;AF=1.00;AN=2;DP=8;FS=0.000;MLEAC=2;MLEAF=1.00;MQ=60.00;QD=3.96;SOR=0.693	GT:AD:DP:GQ:PL	1/1:0,2:2:6:68,6,0
NOT_SCAFFOLDED_NGS_utg285|quiver|pilon	430262	.	CAG	C	63.73	PASS	AC=1;AF=0.500;AN=2;BaseQRankSum=-2.383;ClippingRankSum=-0.365;DP=18;FS=3.979;MLEAC=1;MLEAF=0.500;MQ=49.30;MQRankSum=-0.741;QD=3.54;ReadPosRankSum=-2.072;SOR=2.584	GT:AD:DP:GQ:PL	0/1:4,6:10:63:101,0,63
NOT_SCAFFOLDED_NGS_utg285|quiver|pilon	444819	.	C	T	121.77	PASS	AC=1;AF=0.500;AN=2;BaseQRankSum=1.654;ClippingRankSum=0.876;DP=39;FS=16.513;MLEAC=1;MLEAF=0.500;MQ=56.97;MQRankSum=-3.873;QD=3.12;ReadPosRankSum=-0.136;SOR=3.906	GT:AD:DP:GQ:PL	0/1:33,6:39:99:150,0,1932
NOT_SCAFFOLDED_NGS_utg285|quiver|pilon	444820	.	A	G	121.77	PASS	AC=1;AF=0.500;AN=2;BaseQRankSum=2.199;ClippingRankSum=-0.019;DP=39;FS=16.513;MLEAC=1;MLEAF=0.500;MQ=56.97;MQRankSum=-3.873;QD=3.12;ReadPosRankSum=0.759;SOR=3.906	GT:AD:DP:GQ:PL	0/1:33,6:39:99:150,0,1932
NOT_SCAFFOLDED_NGS_utg285|quiver|pilon	444848	.	C	T	579.77	SnpCluster	AC=1;AF=0.500;AN=2;BaseQRankSum=-0.878;ClippingRankSum=1.990;DP=52;FS=4.244;MLEAC=1;MLEAF=0.500;MQ=55.94;MQRankSum=-4.214;QD=11.15;ReadPosRankSum=3.258;SOR=1.345	GT:AD:DP:GQ:PL	0/1:35,17:52:99:608,0,2640
NOT_SCAFFOLDED_NGS_utg285|quiver|pilon	444850	.	C	G	576.77	SnpCluster	AC=1;AF=0.500;AN=2;BaseQRankSum=-1.483;ClippingRankSum=-0.761;DP=52;FS=4.244;MLEAC=1;MLEAF=0.500;MQ=55.94;MQRankSum=-4.448;QD=11.09;ReadPosRankSum=0.195;SOR=1.345	GT:AD:DP:GQ:PL	0/1:35,17:52:99:605,0,2680
NOT_SCAFFOLDED_NGS_utg285|quiver|pilon	444852	.	G	T	576.77	SnpCluster	AC=1;AF=0.500;AN=2;BaseQRankSum=-1.496;ClippingRankSum=0.505;DP=53;FS=4.159;MLEAC=1;MLEAF=0.500;MQ=56.02;MQRankSum=-4.888;QD=10.88;ReadPosRankSum=2.525;SOR=1.371	GT:AD:DP:GQ:PL	0/1:36,17:53:99:605,0,2680
NOT_SCAFFOLDED_NGS_utg285|quiver|pilon	444946	.	T	G	193.77	PASS	AC=1;AF=0.500;AN=2;BaseQRankSum=-0.644;ClippingRankSum=0.354;DP=38;FS=5.288;MLEAC=1;MLEAF=0.500;MQ=57.94;MQRankSum=-2.028;QD=5.10;ReadPosRankSum=-1.062;SOR=1.688	GT:AD:DP:GQ:PL	0/1:27,11:38:99:222,0,832
NOT_SCAFFOLDED_NGS_utg285|quiver|pilon	456658	.	G	T	100.77	PASS	AC=1;AF=0.500;AN=2;BaseQRankSum=-1.761;ClippingRankSum=0.433;DP=32;FS=0.000;MLEAC=1;MLEAF=0.500;MQ=55.75;MQRankSum=-2.107;QD=3.15;ReadPosRankSum=-0.779;SOR=1.022	GT:AD:DP:GQ:PL	0/1:24,5:29:99:129,0,3136
NOT_SCAFFOLDED_NGS_utg285|quiver|pilon	456660	.	C	A	94.77	PASS	AC=1;AF=0.500;AN=2;BaseQRankSum=-1.370;ClippingRankSum=0.457;DP=34;FS=0.000;MLEAC=1;MLEAF=0.500;MQ=56.01;MQRankSum=-2.927;QD=2.79;ReadPosRankSum=-0.349;SOR=1.022	GT:AD:DP:GQ:PL	0/1:26,5:31:99:123,0,3298
NOT_SCAFFOLDED_NGS_utg285|quiver|pilon	456677	.	G	A	109.77	PASS	AC=1;AF=0.500;AN=2;BaseQRankSum=2.122;ClippingRankSum=0.193;DP=28;FS=6.368;MLEAC=1;MLEAF=0.500;MQ=57.76;MQRankSum=-1.967;QD=3.92;ReadPosRankSum=1.736;SOR=2.833	GT:AD:DP:GQ:PL	0/1:24,3:27:99:138,0,2951
NOT_SCAFFOLDED_NGS_utg285|quiver|pilon	456678	.	T	A	109.77	PASS	AC=1;AF=0.500;AN=2;BaseQRankSum=1.427;ClippingRankSum=-0.424;DP=28;FS=6.368;MLEAC=1;MLEAF=0.500;MQ=57.76;MQRankSum=-1.119;QD=3.92;ReadPosRankSum=2.662;SOR=2.833	GT:AD:DP:GQ:PL	0/1:24,3:27:99:138,0,2951
NOT_SCAFFOLDED_NGS_utg5890|quiver|pilon	585	.	T	A	96.28	LowCoverage	AC=2;AF=1.00;AN=2;DP=3;FS=0.000;MLEAC=2;MLEAF=1.00;MQ=36.67;QD=32.09;SOR=2.833	GT:AD:DP:GQ:PL	1/1:0,3:3:9:124,9,0
NOT_SCAFFOLDED_NGS_utg5890|quiver|pilon	3553	.	T	TC	135.80	PASS	AC=2;AF=1.00;AN=2;DP=6;FS=0.000;MLEAC=2;MLEAF=1.00;MQ=57.90;QD=22.63;SOR=1.329	GT:AD:DP:GQ:PL	1/1:0,6:6:18:173,18,0
NOT_SCAFFOLDED_NGS_utg5890|quiver|pilon	5103	.	G	GC	121.87	PASS	AC=2;AF=1.00;AN=2;DP=5;FS=0.000;MLEAC=2;MLEAF=1.00;MQ=60.00;QD=24.37;SOR=3.611	GT:AD:DP:GQ:PL	1/1:0,5:5:15:159,15,0
NOT_SCAFFOLDED_NGS_utg5890|quiver|pilon	43667	.	C	A	32.77	LowQD;LowQual	AC=1;AF=0.500;AN=2;BaseQRankSum=1.312;ClippingRankSum=0.214;DP=30;FS=9.472;MLEAC=1;MLEAF=0.500;MQ=51.11;MQRankSum=-2.959;QD=1.09;ReadPosRankSum=-1.251;SOR=3.258	GT:AD:DP:GQ:PL	0/1:26,4:30:61:61,0,888
NOT_SCAFFOLDED_NGS_utg5890|quiver|pilon	44174	.	G	A	69.77	PASS	AC=1;AF=0.500;AN=2;BaseQRankSum=1.386;ClippingRankSum=0.296;DP=10;FS=3.233;MLEAC=1;MLEAF=0.500;MQ=33.85;MQRankSum=2.166;QD=6.98;ReadPosRankSum=-0.895;SOR=2.419	GT:AD:DP:GQ:PL	0/1:7,3:10:98:98,0,202
NOT_SCAFFOLDED_NGS_utg5890|quiver|pilon	44255	.	T	A	112.77	PASS	AC=1;AF=0.500;AN=2;BaseQRankSum=-1.415;ClippingRankSum=-0.342;DP=17;FS=0.000;MLEAC=1;MLEAF=0.500;MQ=37.03;MQRankSum=-0.049;QD=6.63;ReadPosRankSum=0.342;SOR=0.941	GT:AD:DP:GQ:PL	0/1:10,7:17:99:141,0,260
NOT_SCAFFOLDED_NGS_utg5890|quiver|pilon	56127	.	C	CT	41.25	LowQual	AC=2;AF=1.00;AN=2;DP=9;FS=0.000;MLEAC=2;MLEAF=1.00;MQ=60.00;QD=4.58;SOR=1.179	GT:AD:DP:GQ:PL	1/1:0,3:3:9:78,9,0
NOT_SCAFFOLDED_NGS_utg5890|quiver|pilon	59060	.	T	TG	49.25	LowQual	AC=2;AF=1.00;AN=2;DP=5;FS=0.000;MLEAC=2;MLEAF=1.00;MQ=60.00;QD=9.85;SOR=1.179	GT:AD:DP:GQ:PL	1/1:0,3:3:9:86,9,0
NOT_SCAFFOLDED_NGS_utg2272|quiver|pilon	2622	.	T	G	217.77	PASS	AC=1;AF=0.500;AN=2;BaseQRankSum=1.683;ClippingRankSum=-0.415;DP=29;FS=0.000;MLEAC=1;MLEAF=0.500;MQ=48.74;MQRankSum=-3.294;QD=7.51;ReadPosRankSum=0.903;SOR=0.518	GT:AD:DP:GQ:PL	0/1:21,8:29:99:246,0,711
NOT_SCAFFOLDED_NGS_utg2272|quiver|pilon	2766	.	T	G	190.77	PASS	AC=1;AF=0.500;AN=2;BaseQRankSum=0.046;ClippingRankSum=1.094;DP=32;FS=0.000;MLEAC=1;MLEAF=0.500;MQ=55.60;MQRankSum=-3.920;QD=5.96;ReadPosRankSum=0.775;SOR=0.693	GT:AD:DP:GQ:PL	0/1:25,7:32:99:219,0,955
NOT_SCAFFOLDED_NGS_utg2272|quiver|pilon	2770	.	TA	T	178.73	PASS	AC=1;AF=0.500;AN=2;BaseQRankSum=-0.365;ClippingRankSum=0.501;DP=32;FS=0.000;MLEAC=1;MLEAF=0.500;MQ=55.44;MQRankSum=-3.966;QD=5.59;ReadPosRankSum=0.307;SOR=0.693	GT:AD:DP:GQ:PL	0/1:25,7:32:99:216,0,986
NOT_SCAFFOLDED_NGS_utg2272|quiver|pilon	2793	.	A	G	41.77	LowQual	AC=1;AF=0.500;AN=2;BaseQRankSum=-1.263;ClippingRankSum=0.990;DP=27;FS=4.869;MLEAC=1;MLEAF=0.500;MQ=55.05;MQRankSum=-2.764;QD=1.55;ReadPosRankSum=-0.785;SOR=1.530	GT:AD:DP:GQ:PL	0/1:23,4:27:70:70,0,869
NOT_SCAFFOLDED_NGS_utg2272|quiver|pilon	3100	.	C	A	161.77	PASS	AC=1;AF=0.500;AN=2;BaseQRankSum=-2.957;ClippingRankSum=-0.439;DP=25;FS=14.893;MLEAC=1;MLEAF=0.500;MQ=44.39;MQRankSum=-2.489;QD=6.47;ReadPosRankSum=0.790;SOR=0.700	GT:AD:DP:GQ:PL	0/1:14,10:24:99:190,0,492
NOT_SCAFFOLDED_NGS_utg2272|quiver|pilon	32115	.	GCACA	G	48.73	LowQual	AC=1;AF=0.500;AN=2;BaseQRankSum=-0.731;ClippingRankSum=0.296;DP=10;FS=0.000;MLEAC=1;MLEAF=0.500;MQ=60.00;MQRankSum=0.296;QD=4.87;ReadPosRankSum=1.214;SOR=0.892	GT:AD:DP:GQ:PL	0/1:7,3:10:86:86,0,299
NOT_SCAFFOLDED_NGS_utg2272|quiver|pilon	89934	.	C	T	48.77	LowQual	AC=1;AF=0.500;AN=2;BaseQRankSum=1.915;ClippingRankSum=-0.724;DP=22;FS=0.000;MLEAC=1;MLEAF=0.500;MQ=51.17;MQRankSum=-3.022;QD=2.22;ReadPosRankSum=0.468;SOR=0.512	GT:AD:DP:GQ:PL	0/1:18,4:22:77:77,0,636
NOT_SCAFFOLDED_NGS_utg2272|quiver|pilon	89951	.	C	T	36.77	LowQD;LowQual	AC=1;AF=0.500;AN=2;BaseQRankSum=1.030;ClippingRankSum=-0.107;DP=26;FS=0.000;MLEAC=1;MLEAF=0.500;MQ=52.63;MQRankSum=-3.091;QD=1.41;ReadPosRankSum=0.959;SOR=0.540	GT:AD:DP:GQ:PL	0/1:22,4:26:65:65,0,788
NOT_SCAFFOLDED_NGS_utg2272|quiver|pilon	100384	.	C	T	146.77	PASS	AC=1;AF=0.500;AN=2;BaseQRankSum=-0.204;ClippingRankSum=-1.487;DP=27;FS=4.407;MLEAC=1;MLEAF=0.500;MQ=54.03;MQRankSum=-3.120;QD=5.44;ReadPosRankSum=1.312;SOR=1.845	GT:AD:DP:GQ:PL	0/1:21,6:27:99:175,0,904
NOT_SCAFFOLDED_NGS_utg2272|quiver|pilon	100387	.	A	G	146.77	PASS	AC=1;AF=0.500;AN=2;BaseQRankSum=0.644;ClippingRankSum=0.924;DP=28;FS=4.265;MLEAC=1;MLEAF=0.500;MQ=54.25;MQRankSum=-3.219;QD=5.24;ReadPosRankSum=1.764;SOR=1.721	GT:AD:DP:GQ:PL	0/1:22,6:28:99:175,0,904
NOT_SCAFFOLDED_NGS_utg2272|quiver|pilon	100414	.	C	CA	238.73	PASS	AC=1;AF=0.500;AN=2;BaseQRankSum=-3.606;ClippingRankSum=1.626;DP=30;FS=0.000;MLEAC=1;MLEAF=0.500;MQ=50.70;MQRankSum=-2.145;QD=7.96;ReadPosRankSum=1.249;SOR=0.892	GT:AD:DP:GQ:PL	0/1:20,9:29:99:276,0,722
NOT_SCAFFOLDED_NGS_utg2272|quiver|pilon	100466	.	G	A	40.77	LowQD;LowQual	AC=1;AF=0.500;AN=2;BaseQRankSum=0.615;ClippingRankSum=-0.508;DP=34;FS=9.469;MLEAC=1;MLEAF=0.500;MQ=45.50;MQRankSum=-0.722;QD=1.20;ReadPosRankSum=-1.256;SOR=3.258	GT:AD:DP:GQ:PL	0/1:30,4:34:69:69,0,1109
NOT_SCAFFOLDED_NGS_utg2272|quiver|pilon	132498	.	C	T	31.74	LowCoverage;LowQual	AC=2;AF=1.00;AN=2;DP=2;FS=0.000;MLEAC=2;MLEAF=1.00;MQ=24.51;QD=15.87;SOR=2.303	GT:AD:DP:GQ:PL	1/1:0,2:2:6:59,6,0
NOT_SCAFFOLDED_NGS_utg2272|quiver|pilon	132565	.	A	C	98.03	LowCoverage	AC=2;AF=1.00;AN=2;DP=4;FS=0.000;MLEAC=2;MLEAF=1.00;MQ=28.66;QD=24.51;SOR=1.609	GT:AD:DP:GQ:PL	1/1:0,4:4:12:126,12,0
NOT_SCAFFOLDED_NGS_utg20345|quiver|pilon	25998	.	C	CT	62	PASS	AC=2;AF=1.00;AN=2;DP=9;FS=0.000;MLEAC=2;MLEAF=1.00;MQ=60.00;QD=6.89;SOR=0.693	GT:AD:DP:GQ:PL	1/1:0,4:4:12:99,12,0
NOT_SCAFFOLDED_NGS_utg28135|quiver|pilon	6291	.	T	TA	113	LowCoverage	AC=2;AF=1.00;AN=2;DP=4;FS=0.000;MLEAC=2;MLEAF=1.00;MQ=42.25;QD=28.25;SOR=3.258	GT:AD:DP:GQ:PL	1/1:0,4:4:12:150,12,0
NOT_SCAFFOLDED_NGS_utg28135|quiver|pilon	6344	.	C	CA	374.73	PASS	AC=2;AF=1.00;AN=2;DP=12;FS=0.000;MLEAC=2;MLEAF=1.00;MQ=45.63;QD=31.23;SOR=2.494	GT:AD:DP:GQ:PL	1/1:0,11:11:33:412,33,0
NOT_SCAFFOLDED_NGS_utg28135|quiver|pilon	6402	.	C	T	107.28	LowCoverage;SnpCluster	AC=2;AF=1.00;AN=2;DP=3;FS=0.000;MLEAC=2;MLEAF=1.00;MQ=38.11;QD=26.87;SOR=2.833	GT:AD:DP:GQ:PL	1/1:0,3:3:9:135,9,0
NOT_SCAFFOLDED_NGS_utg28135|quiver|pilon	6403	.	G	GC	98.25	LowCoverage;SnpCluster	AC=2;AF=1.00;AN=2;DP=3;FS=0.000;MLEAC=2;MLEAF=1.00;MQ=38.11;QD=32.75;SOR=2.833	GT:AD:DP:GQ:PL	1/1:0,3:3:9:135,9,0
NOT_SCAFFOLDED_NGS_utg28135|quiver|pilon	6409	.	T	C	107.28	LowCoverage;SnpCluster	AC=2;AF=1.00;AN=2;DP=3;FS=0.000;MLEAC=2;MLEAF=1.00;MQ=38.11;QD=25.50;SOR=2.833	GT:AD:DP:GQ:PL	1/1:0,3:3:9:135,9,0
NOT_SCAFFOLDED_NGS_utg28135|quiver|pilon	6977	.	A	T	56.74	LowCoverage	AC=2;AF=1.00;AN=2;DP=2;FS=0.000;MLEAC=2;MLEAF=1.00;MQ=38.01;QD=28.37;SOR=2.303	GT:AD:DP:GQ:PL	1/1:0,2:2:6:84,6,0
NOT_SCAFFOLDED_NGS_utg28135|quiver|pilon	11329	.	T	TG	70.25	LowCoverage	AC=2;AF=1.00;AN=2;DP=4;FS=0.000;MLEAC=2;MLEAF=1.00;MQ=34.59;QD=17.56;SOR=2.833	GT:AD:DP:GQ:PL	1/1:0,3:3:9:107,9,0
NOT_SCAFFOLDED_NGS_utg28135|quiver|pilon	11370	.	A	T	73.77	PASS	AC=1;AF=0.500;AN=2;BaseQRankSum=1.931;ClippingRankSum=1.531;DP=11;FS=12.175;MLEAC=1;MLEAF=0.500;MQ=42.58;MQRankSum=-0.566;QD=6.71;ReadPosRankSum=-0.566;SOR=2.784	GT:AD:DP:GQ:PL	0/1:8,3:11:99:102,0,287
NOT_SCAFFOLDED_NGS_utg28135|quiver|pilon	11395	.	G	A	115.77	PASS	AC=1;AF=0.500;AN=2;BaseQRankSum=0.741;ClippingRankSum=-0.365;DP=10;FS=23.222;MLEAC=1;MLEAF=0.500;MQ=42.31;MQRankSum=-0.741;QD=11.58;ReadPosRankSum=1.133;SOR=3.220	GT:AD:DP:GQ:PL	0/1:6,4:10:99:144,0,240
NOT_SCAFFOLDED_NGS_utg28135|quiver|pilon	11644	.	C	G	106.28	LowCoverage	AC=2;AF=1.00;AN=2;DP=4;FS=0.000;MLEAC=2;MLEAF=1.00;MQ=39.92;QD=26.57;SOR=2.833	GT:AD:DP:GQ:PL	1/1:0,3:3:9:134,9,0
NOT_SCAFFOLDED_NGS_utg28135|quiver|pilon	11652	.	C	T	62.74	LowCoverage	AC=2;AF=1.00;AN=2;DP=3;FS=0.000;MLEAC=2;MLEAF=1.00;MQ=34.97;QD=20.91;SOR=2.303	GT:AD:DP:GQ:PL	1/1:0,2:2:6:90,6,0
NOT_SCAFFOLDED_NGS_utg28135|quiver|pilon	12506	.	C	T	100.28	LowCoverage	AC=2;AF=1.00;AN=2;DP=3;FS=0.000;MLEAC=2;MLEAF=1.00;MQ=40.00;QD=33.43;SOR=2.833	GT:AD:DP:GQ:PL	1/1:0,3:3:9:128,9,0
NOT_SCAFFOLDED_NGS_utg28135|quiver|pilon	12516	.	C	CA	98.25	LowCoverage	AC=2;AF=1.00;AN=2;DP=3;FS=0.000;MLEAC=2;MLEAF=1.00;MQ=40.00;QD=32.75;SOR=2.833	GT:AD:DP:GQ:PL	1/1:0,3:3:9:135,9,0
NOT_SCAFFOLDED_NGS_utg28135|quiver|pilon	12522	.	C	T	107.28	LowCoverage	AC=2;AF=1.00;AN=2;DP=4;FS=0.000;MLEAC=2;MLEAF=1.00;MQ=42.14;QD=26.82;SOR=2.833	GT:AD:DP:GQ:PL	1/1:0,3:3:9:135,9,0
NOT_SCAFFOLDED_NGS_utg28135|quiver|pilon	12527	.	A	T	107.28	LowCoverage	AC=2;AF=1.00;AN=2;DP=4;FS=0.000;MLEAC=2;MLEAF=1.00;MQ=42.14;QD=26.82;SOR=2.833	GT:AD:DP:GQ:PL	1/1:0,3:3:9:135,9,0
NOT_SCAFFOLDED_NGS_utg28135|quiver|pilon	14536	.	C	CT	190.80	PASS	AC=2;AF=1.00;AN=2;DP=6;FS=0.000;MLEAC=2;MLEAF=1.00;MQ=37.39;QD=31.80;SOR=1.022	GT:AD:DP:GQ:PL	1/1:0,5:5:18:228,18,0
NOT_SCAFFOLDED_NGS_utg28135|quiver|pilon	14551	.	A	AG	206.80	PASS	AC=2;AF=1.00;AN=2;DP=6;FS=0.000;MLEAC=2;MLEAF=1.00;MQ=38.93;QD=34.47;SOR=3.912	GT:AD:DP:GQ:PL	1/1:0,6:6:18:244,18,0
NOT_SCAFFOLDED_NGS_utg28135|quiver|pilon	15043	.	A	AC	268.77	PASS	AC=2;AF=1.00;AN=2;DP=6;FS=0.000;MLEAC=2;MLEAF=1.00;MQ=40.00;QD=30.07;SOR=3.912	GT:AD:DP:GQ:PL	1/1:0,6:6:21:306,21,0
NOT_SCAFFOLDED_NGS_utg28135|quiver|pilon	15057	.	G	GAC	268.77	PASS	AC=2;AF=1.00;AN=2;DP=7;FS=0.000;MLEAC=2;MLEAF=1.00;MQ=38.04;QD=27.89;SOR=4.174	GT:AD:DP:GQ:PL	1/1:0,7:7:21:306,21,0
NOT_SCAFFOLDED_NGS_utg28135|quiver|pilon	15078	.	T	A	107.28	LowCoverage	AC=2;AF=1.00;AN=2;DP=1;FS=0.000;MLEAC=2;MLEAF=1.00;MQ=23.00;QD=31.39;SOR=1.609	GT:AD:DP:GQ:PL	1/1:0,1:1:9:135,9,0
NOT_SCAFFOLDED_NGS_utg28135|quiver|pilon	15506	.	C	CG	106	LowCoverage	AC=2;AF=1.00;AN=2;DP=4;FS=0.000;MLEAC=2;MLEAF=1.00;MQ=40.00;QD=26.50;SOR=3.258	GT:AD:DP:GQ:PL	1/1:0,4:4:12:143,12,0
NOT_SCAFFOLDED_NGS_utg28135|quiver|pilon	16798	.	T	TC	44.70	LowCoverage;LowQual	AC=2;AF=1.00;AN=2;DP=2;FS=0.000;MLEAC=2;MLEAF=1.00;MQ=22.02;QD=22.35;SOR=2.303	GT:AD:DP:GQ:PL	1/1:0,2:2:6:81,6,0
NOT_SCAFFOLDED_NGS_utg28135|quiver|pilon	16854	.	A	G	49.28	LowCoverage;LowQual	AC=2;AF=1.00;AN=2;DP=3;FS=0.000;MLEAC=2;MLEAF=1.00;MQ=21.69;QD=16.43;SOR=1.179	GT:AD:DP:GQ:PL	1/1:0,3:3:9:77,9,0
NOT_SCAFFOLDED_NGS_utg28135|quiver|pilon	16866	.	GGTT	G	53.70	LowCoverage	AC=2;AF=1.00;AN=2;DP=3;FS=0.000;MLEAC=2;MLEAF=1.00;MQ=21.69;QD=17.90;SOR=2.303	GT:AD:DP:GQ:PL	1/1:0,2:2:6:90,6,0
NOT_SCAFFOLDED_NGS_utg28135|quiver|pilon	17986	.	C	A	150.03	PASS	AC=2;AF=1.00;AN=2;DP=5;FS=0.000;MLEAC=2;MLEAF=1.00;MQ=51.94;QD=30.01;SOR=3.258	GT:AD:DP:GQ:PL	1/1:0,4:4:12:178,12,0
NOT_SCAFFOLDED_NGS_utg28135|quiver|pilon	17999	.	G	A	62.74	LowCoverage	AC=2;AF=1.00;AN=2;DP=2;FS=0.000;MLEAC=2;MLEAF=1.00;MQ=36.67;QD=31.37;SOR=2.303	GT:AD:DP:GQ:PL	1/1:0,2:2:6:90,6,0
NOT_SCAFFOLDED_NGS_utg28135|quiver|pilon	20773	.	A	C	533.77	PASS	AC=2;AF=1.00;AN=2;DP=15;FS=0.000;MLEAC=2;MLEAF=1.00;MQ=46.70;QD=30.21;SOR=2.448	GT:AD:DP:GQ:PL	1/1:0,15:15:45:562,45,0
NOT_SCAFFOLDED_NGS_utg28135|quiver|pilon	20825	.	A	G	241.84	SnpCluster	AC=2;AF=1.00;AN=2;DP=6;FS=0.000;MLEAC=2;MLEAF=1.00;MQ=38.39;QD=31.26;SOR=2.303	GT:AD:DP:GQ:PL	1/1:0,6:6:18:270,18,0
NOT_SCAFFOLDED_NGS_utg28135|quiver|pilon	20827	.	G	GT	232.80	SnpCluster	AC=2;AF=1.00;AN=2;DP=6;FS=0.000;MLEAC=2;MLEAF=1.00;MQ=38.39;QD=25.97;SOR=2.303	GT:AD:DP:GQ:PL	1/1:0,6:6:18:270,18,0
NOT_SCAFFOLDED_NGS_utg28135|quiver|pilon	20831	.	G	GAA	232.80	SnpCluster	AC=2;AF=1.00;AN=2;DP=6;FS=0.000;MLEAC=2;MLEAF=1.00;MQ=38.39;QD=28.62;SOR=2.303	GT:AD:DP:GQ:PL	1/1:0,6:6:18:270,18,0
NOT_SCAFFOLDED_NGS_utg28135|quiver|pilon	20908	.	G	A	767.77	PASS	AC=2;AF=1.00;AN=2;DP=18;FS=0.000;MLEAC=2;MLEAF=1.00;MQ=50.05;QD=32.97;SOR=1.179	GT:AD:DP:GQ:PL	1/1:0,18:18:54:796,54,0
NOT_SCAFFOLDED_NGS_utg28135|quiver|pilon	20912	.	A	T	767.77	PASS	AC=2;AF=1.00;AN=2;DP=18;FS=0.000;MLEAC=2;MLEAF=1.00;MQ=50.05;QD=28.70;SOR=1.179	GT:AD:DP:GQ:PL	1/1:0,18:18:54:796,54,0
NOT_SCAFFOLDED_NGS_utg28135|quiver|pilon	20923	.	G	C	781.77	PASS	AC=2;AF=1.00;AN=2;DP=18;FS=0.000;MLEAC=2;MLEAF=1.00;MQ=50.34;QD=36.72;SOR=1.179	GT:AD:DP:GQ:PL	1/1:0,18:18:54:810,54,0
NOT_SCAFFOLDED_NGS_utg28135|quiver|pilon	20931	.	A	AC	772.73	PASS	AC=2;AF=1.00;AN=2;DP=18;FS=0.000;MLEAC=2;MLEAF=1.00;MQ=50.34;QD=26.09;SOR=1.179	GT:AD:DP:GQ:PL	1/1:0,18:18:54:810,54,0
NOT_SCAFFOLDED_NGS_utg28135|quiver|pilon	20934	.	T	TA	772.73	PASS	AC=2;AF=1.00;AN=2;DP=18;FS=0.000;MLEAC=2;MLEAF=1.00;MQ=50.34;QD=26.27;SOR=1.179	GT:AD:DP:GQ:PL	1/1:0,18:18:54:810,54,0
NOT_SCAFFOLDED_NGS_utg28135|quiver|pilon	21004	.	G	GC	223.80	PASS	AC=2;AF=1.00;AN=2;DP=7;FS=0.000;MLEAC=2;MLEAF=1.00;MQ=41.01;QD=31.97;SOR=1.981	GT:AD:DP:GQ:PL	1/1:0,5:5:18:261,18,0
NOT_SCAFFOLDED_NGS_utg28135|quiver|pilon	21011	.	C	T	192.90	PASS	AC=2;AF=1.00;AN=2;DP=5;FS=0.000;MLEAC=2;MLEAF=1.00;MQ=37.85;QD=32.98;SOR=3.611	GT:AD:DP:GQ:PL	1/1:0,5:5:15:221,15,0
NOT_SCAFFOLDED_NGS_utg28135|quiver|pilon	21046	.	G	T	223.84	PASS	AC=2;AF=1.00;AN=2;DP=6;FS=0.000;MLEAC=2;MLEAF=1.00;MQ=38.48;QD=27.00;SOR=3.912	GT:AD:DP:GQ:PL	1/1:0,6:6:18:252,18,0
NOT_SCAFFOLDED_NGS_utg28135|quiver|pilon	21076	.	A	C	157.78	PASS	AC=1;AF=0.500;AN=2;BaseQRankSum=0.736;ClippingRankSum=0.736;DP=6;FS=7.782;MLEAC=1;MLEAF=0.500;MQ=38.65;MQRankSum=-0.736;QD=26.30;ReadPosRankSum=0.736;SOR=3.590	GT:AD:DP:GQ:PL	0/1:1,5:6:24:186,0,24
NOT_SCAFFOLDED_NGS_utg28135|quiver|pilon	21111	.	A	C	40.77	LowCoverage;LowQual	AC=1;AF=0.500;AN=2;BaseQRankSum=1.026;ClippingRankSum=1.026;DP=4;FS=4.771;MLEAC=1;MLEAF=0.500;MQ=37.95;MQRankSum=-1.026;QD=10.19;ReadPosRankSum=1.026;SOR=2.209	GT:AD:DP:GQ:PL	0/1:2,2:4:69:69,0,74
NOT_SCAFFOLDED_NGS_utg28135|quiver|pilon	21172	.	C	T	112.77	PASS	AC=1;AF=0.500;AN=2;BaseQRankSum=1.380;ClippingRankSum=0.000;DP=6;FS=4.771;MLEAC=1;MLEAF=0.500;MQ=39.28;MQRankSum=-0.720;QD=18.80;ReadPosRankSum=-0.720;SOR=3.258	GT:AD:DP:GQ:PL	0/1:2,4:6:31:141,0,31
NOT_SCAFFOLDED_NGS_utg28135|quiver|pilon	21227	.	C	T	76.77	PASS	AC=1;AF=0.500;AN=2;BaseQRankSum=0.358;ClippingRankSum=0.358;DP=5;FS=10.000;MLEAC=1;MLEAF=0.500;MQ=37.55;MQRankSum=1.231;QD=15.35;ReadPosRankSum=1.231;SOR=2.780	GT:AD:DP:GQ:PL	0/1:2,3:5:54:105,0,54
NOT_SCAFFOLDED_NGS_utg28135|quiver|pilon	21273	.	A	G	43.77	LowQual	AC=1;AF=0.500;AN=2;BaseQRankSum=0.358;ClippingRankSum=0.358;DP=5;FS=10.000;MLEAC=1;MLEAF=0.500;MQ=44.05;MQRankSum=1.231;QD=8.75;ReadPosRankSum=1.231;SOR=2.204	GT:AD:DP:GQ:PL	0/1:3,2:5:72:72,0,105
NOT_SCAFFOLDED_NGS_utg28135|quiver|pilon	21439	.	G	A	847.77	PASS	AC=2;AF=1.00;AN=2;DP=27;FS=0.000;MLEAC=2;MLEAF=1.00;MQ=54.73;QD=31.40;SOR=1.981	GT:AD:DP:GQ:PL	1/1:0,26:26:78:876,78,0
NOT_SCAFFOLDED_NGS_utg29237|quiver|pilon	3343	.	CAG	C	40.73	LowCoverage;LowQual;SnpCluster	AC=1;AF=0.500;AN=2;BaseQRankSum=-1.026;ClippingRankSum=0.000;DP=4;FS=0.000;MLEAC=1;MLEAF=0.500;MQ=29.91;MQRankSum=0.000;QD=10.18;ReadPosRankSum=0.000;SOR=0.693	GT:AD:DP:GQ:PL	0/1:2,2:4:78:78,0,78
NOT_SCAFFOLDED_NGS_utg29237|quiver|pilon	3348	.	A	AGC	37.73	LowQual;SnpCluster	AC=1;AF=0.500;AN=2;BaseQRankSum=0.358;ClippingRankSum=-1.231;DP=5;FS=0.000;MLEAC=1;MLEAF=0.500;MQ=29.00;MQRankSum=0.358;QD=7.55;ReadPosRankSum=-0.358;SOR=1.609	GT:AD:DP:GQ:PL	0/1:3,2:5:75:75,0,120
NOT_SCAFFOLDED_NGS_utg29237|quiver|pilon	3353	.	A	T	46.77	LowQual;SnpCluster	AC=1;AF=0.500;AN=2;BaseQRankSum=0.358;ClippingRankSum=0.358;DP=5;FS=0.000;MLEAC=1;MLEAF=0.500;MQ=29.00;MQRankSum=0.358;QD=9.35;ReadPosRankSum=-0.358;SOR=1.609	GT:AD:DP:GQ:PL	0/1:3,2:5:75:75,0,120
NOT_SCAFFOLDED_NGS_utg29237|quiver|pilon	3399	.	ATGTGTG	A	109.73	PASS	AC=1;AF=0.500;AN=2;BaseQRankSum=-2.212;ClippingRankSum=1.236;DP=28;FS=5.521;MLEAC=1;MLEAF=0.500;MQ=37.24;MQRankSum=-1.496;QD=3.92;ReadPosRankSum=-0.586;SOR=0.643	GT:AD:DP:GQ:PL	0/1:21,5:26:99:147,0,867
NOT_SCAFFOLDED_NGS_utg29237|quiver|pilon	3421	.	G	GTGTA	664.73	PASS	AC=1;AF=0.500;AN=2;BaseQRankSum=0.162;ClippingRankSum=-0.701;DP=31;FS=1.757;MLEAC=1;MLEAF=0.500;MQ=36.42;MQRankSum=1.509;QD=21.44;ReadPosRankSum=0.808;SOR=1.449	GT:AD:DP:GQ:PL	0/1:9,21:30:99:702,0,242
NOT_SCAFFOLDED_NGS_utg29237|quiver|pilon	3459	.	T	A	331.77	PASS	AC=1;AF=0.500;AN=2;BaseQRankSum=0.187;ClippingRankSum=-1.679;DP=21;FS=1.808;MLEAC=1;MLEAF=0.500;MQ=34.48;MQRankSum=0.187;QD=15.80;ReadPosRankSum=-1.082;SOR=0.830	GT:AD:DP:GQ:PL	0/1:7,14:21:99:360,0,138
NOT_SCAFFOLDED_NGS_utg29237|quiver|pilon	3498	.	A	T	181.77	PASS	AC=1;AF=0.500;AN=2;BaseQRankSum=-1.268;ClippingRankSum=1.177;DP=18;FS=4.102;MLEAC=1;MLEAF=0.500;MQ=35.13;MQRankSum=-0.453;QD=10.10;ReadPosRankSum=-1.359;SOR=0.082	GT:AD:DP:GQ:PL	0/1:11,7:18:99:210,0,368
NOT_SCAFFOLDED_NGS_utg29237|quiver|pilon	5383	.	T	G	61.77	PASS	AC=1;AF=0.500;AN=2;BaseQRankSum=0.212;ClippingRankSum=1.485;DP=14;FS=0.000;MLEAC=1;MLEAF=0.500;MQ=41.78;MQRankSum=-1.768;QD=4.41;ReadPosRankSum=1.202;SOR=0.693	GT:AD:DP:GQ:PL	0/1:10,4:14:90:90,0,304
NOT_SCAFFOLDED_NGS_utg29237|quiver|pilon	10179	.	C	T	35.77	LowQual	AC=1;AF=0.500;AN=2;BaseQRankSum=-1.754;ClippingRankSum=0.937;DP=7;FS=0.000;MLEAC=1;MLEAF=0.500;MQ=43.52;MQRankSum=-1.754;QD=5.11;ReadPosRankSum=-0.550;SOR=0.446	GT:AD:DP:GQ:PL	0/1:4,3:7:64:64,0,153
NOT_SCAFFOLDED_NGS_utg29237|quiver|pilon	13627	.	A	C	136.03	LowCoverage	AC=2;AF=1.00;AN=2;DP=4;FS=0.000;MLEAC=2;MLEAF=1.00;MQ=45.66;QD=34.01;SOR=3.258	GT:AD:DP:GQ:PL	1/1:0,4:4:12:164,12,0
NOT_SCAFFOLDED_NGS_utg29237|quiver|pilon	13714	.	C	T	381.77	PASS	AC=2;AF=1.00;AN=2;DP=14;FS=0.000;MLEAC=2;MLEAF=1.00;MQ=47.08;QD=27.27;SOR=0.976	GT:AD:DP:GQ:PL	1/1:0,14:14:42:410,42,0
NOT_SCAFFOLDED_NGS_utg6572|quiver|pilon	28004	.	G	A	125.77	PASS	AC=1;AF=0.500;AN=2;BaseQRankSum=-3.182;ClippingRankSum=-1.296;DP=29;FS=1.585;MLEAC=1;MLEAF=0.500;MQ=52.54;MQRankSum=-4.266;QD=4.34;ReadPosRankSum=0.024;SOR=0.385	GT:AD:DP:GQ:PL	0/1:20,9:29:99:154,0,659
NOT_SCAFFOLDED_NGS_utg6572|quiver|pilon	43144	.	C	T	31.77	LowQual	AC=1;AF=0.500;AN=2;BaseQRankSum=0.000;ClippingRankSum=0.000;DP=10;FS=0.000;MLEAC=1;MLEAF=0.500;MQ=39.15;MQRankSum=-1.733;QD=3.18;ReadPosRankSum=-0.480;SOR=0.976	GT:AD:DP:GQ:PL	0/1:8,2:10:60:60,0,647
NOT_SCAFFOLDED_NGS_utg6572|quiver|pilon	43588	.	T	A	40.77	LowQual	AC=1;AF=0.500;AN=2;BaseQRankSum=-1.929;ClippingRankSum=-0.077;DP=13;FS=0.000;MLEAC=1;MLEAF=0.500;MQ=27.36;MQRankSum=-1.157;QD=3.14;ReadPosRankSum=2.392;SOR=0.180	GT:AD:DP:GQ:PL	0/1:9,4:13:69:69,0,257
NOT_SCAFFOLDED_NGS_utg6572|quiver|pilon	44253	.	A	T	38.77	LowQual	AC=1;AF=0.500;AN=2;BaseQRankSum=-1.749;ClippingRankSum=-1.480;DP=16;FS=0.000;MLEAC=1;MLEAF=0.500;MQ=37.69;MQRankSum=-2.287;QD=2.42;ReadPosRankSum=-1.614;SOR=0.260	GT:AD:DP:GQ:PL	0/1:13,3:16:67:67,0,901
NOT_SCAFFOLDED_NGS_utg6572|quiver|pilon	46486	.	C	CT	79	PASS	AC=2;AF=1.00;AN=2;DP=5;FS=0.000;MLEAC=2;MLEAF=1.00;MQ=60.00;QD=15.80;SOR=3.258	GT:AD:DP:GQ:PL	1/1:0,4:4:12:116,12,0
NOT_SCAFFOLDED_NGS_utg6572|quiver|pilon	77098	.	A	T	171.77	PASS	AC=1;AF=0.500;AN=2;BaseQRankSum=1.231;ClippingRankSum=-1.604;DP=21;FS=0.000;MLEAC=1;MLEAF=0.500;MQ=34.23;MQRankSum=-0.261;QD=8.18;ReadPosRankSum=1.306;SOR=0.892	GT:AD:DP:GQ:PL	0/1:14,7:21:99:200,0,470
NOT_SCAFFOLDED_NGS_utg6572|quiver|pilon	77123	.	G	A	273.77	PASS	AC=1;AF=0.500;AN=2;BaseQRankSum=0.577;ClippingRankSum=0.326;DP=27;FS=1.685;MLEAC=1;MLEAF=0.500;MQ=34.55;MQRankSum=-0.477;QD=10.14;ReadPosRankSum=0.276;SOR=1.071	GT:AD:DP:GQ:PL	0/1:17,10:27:99:302,0,589
NOT_SCAFFOLDED_NGS_utg6572|quiver|pilon	77142	.	A	G	305.77	PASS	AC=1;AF=0.500;AN=2;BaseQRankSum=1.713;ClippingRankSum=0.475;DP=31;FS=1.562;MLEAC=1;MLEAF=0.500;MQ=34.95;MQRankSum=-0.227;QD=9.86;ReadPosRankSum=1.342;SOR=1.232	GT:AD:DP:GQ:PL	0/1:20,11:31:99:334,0,621
NOT_SCAFFOLDED_NGS_utg27284|quiver|pilon	251	.	C	T	512.77	PASS	AC=1;AF=0.500;AN=2;BaseQRankSum=0.350;ClippingRankSum=-0.350;DP=21;FS=5.441;MLEAC=1;MLEAF=0.500;MQ=36.16;MQRankSum=2.063;QD=24.42;ReadPosRankSum=1.907;SOR=3.383	GT:AD:DP:GQ:PL	0/1:6,15:21:99:541,0,143
NOT_SCAFFOLDED_NGS_utg27284|quiver|pilon	336	.	G	A	667.77	PASS	AC=1;AF=0.500;AN=2;BaseQRankSum=1.636;ClippingRankSum=0.995;DP=36;FS=3.014;MLEAC=1;MLEAF=0.500;MQ=36.50;MQRankSum=0.931;QD=18.55;ReadPosRankSum=0.417;SOR=1.166	GT:AD:DP:GQ:PL	0/1:15,21:36:99:696,0,430
NOT_SCAFFOLDED_NGS_utg27284|quiver|pilon	366	.	C	T	139.77	PASS	AC=1;AF=0.500;AN=2;BaseQRankSum=2.191;ClippingRankSum=-0.248;DP=34;FS=5.266;MLEAC=1;MLEAF=0.500;MQ=37.25;MQRankSum=-2.055;QD=4.11;ReadPosRankSum=0.068;SOR=2.303	GT:AD:DP:GQ:PL	0/1:28,6:34:99:168,0,1123
NOT_SCAFFOLDED_NGS_utg27284|quiver|pilon	372	.	T	C	139.77	PASS	AC=1;AF=0.500;AN=2;BaseQRankSum=0.275;ClippingRankSum=0.375;DP=31;FS=5.096;MLEAC=1;MLEAF=0.500;MQ=37.35;MQRankSum=-2.325;QD=4.51;ReadPosRankSum=0.075;SOR=1.946	GT:AD:DP:GQ:PL	0/1:25,6:31:99:168,0,1123
NOT_SCAFFOLDED_NGS_utg27284|quiver|pilon	454	.	C	T	179.77	PASS	AC=1;AF=0.500;AN=2;BaseQRankSum=0.648;ClippingRankSum=-0.177;DP=15;FS=10.510;MLEAC=1;MLEAF=0.500;MQ=38.37;MQRankSum=2.180;QD=11.98;ReadPosRankSum=1.120;SOR=1.039	GT:AD:DP:GQ:PL	0/1:9,6:15:99:208,0,323
NOT_SCAFFOLDED_NGS_utg27284|quiver|pilon	590	.	G	GA	386.73	PASS	AC=1;AF=0.500;AN=2;BaseQRankSum=-0.073;ClippingRankSum=0.756;DP=30;FS=1.657;MLEAC=1;MLEAF=0.500;MQ=51.11;MQRankSum=-2.123;QD=12.89;ReadPosRankSum=1.732;SOR=0.283	GT:AD:DP:GQ:PL	0/1:12,15:27:99:424,0,381
NOT_SCAFFOLDED_NGS_utg27284|quiver|pilon	591	.	A	AC	327.73	PASS	AC=1;AF=0.500;AN=2;BaseQRankSum=-0.464;ClippingRankSum=0.317;DP=30;FS=1.657;MLEAC=1;MLEAF=0.500;MQ=51.11;MQRankSum=1.830;QD=10.92;ReadPosRankSum=-1.732;SOR=1.402	GT:AD:DP:GQ:PL	0/1:15,12:27:99:365,0,461
NOT_SCAFFOLDED_NGS_utg27284|quiver|pilon	717	.	GAAAA	G	76.73	PASS	AC=1;AF=0.500;AN=2;BaseQRankSum=0.000;ClippingRankSum=-1.300;DP=11;FS=0.000;MLEAC=1;MLEAF=0.500;MQ=49.04;MQRankSum=1.754;QD=6.98;ReadPosRankSum=1.537;SOR=0.446	GT:AD:DP:GQ:PL	0/1:4,3:7:99:114,0,144
NOT_SCAFFOLDED_NGS_utg27284|quiver|pilon	2017	.	TGG	T	310.73	PASS	AC=1;AF=0.500;AN=2;BaseQRankSum=0.694;ClippingRankSum=-0.286;DP=19;FS=0.000;MLEAC=1;MLEAF=0.500;MQ=47.30;MQRankSum=-0.857;QD=16.35;ReadPosRankSum=-0.367;SOR=0.569	GT:AD:DP:GQ:PL	0/1:10,9:19:99:348,0,437
NOT_SCAFFOLDED_NGS_utg27284|quiver|pilon	2633	.	ATTTT	A	97.73	PASS	AC=1;AF=0.500;AN=2;BaseQRankSum=1.240;ClippingRankSum=-0.457;DP=18;FS=0.000;MLEAC=1;MLEAF=0.500;MQ=54.68;MQRankSum=-2.938;QD=5.43;ReadPosRankSum=1.061;SOR=0.551	GT:AD:DP:GQ:PL	0/1:11,4:15:99:135,0,485
NOT_SCAFFOLDED_NGS_utg27284|quiver|pilon	3115	.	G	T	1006.77	PASS	AC=1;AF=0.500;AN=2;BaseQRankSum=-0.534;ClippingRankSum=-0.819;DP=40;FS=10.387;MLEAC=1;MLEAF=0.500;MQ=50.99;MQRankSum=2.029;QD=25.17;ReadPosRankSum=0.498;SOR=0.620	GT:AD:DP:GQ:PL	0/1:7,33:40:99:1035,0,147
NOT_SCAFFOLDED_NGS_utg27284|quiver|pilon	4410	.	C	A	433.77	PASS	AC=1;AF=0.500;AN=2;BaseQRankSum=2.669;ClippingRankSum=0.234;DP=18;FS=10.086;MLEAC=1;MLEAF=0.500;MQ=54.43;MQRankSum=1.733;QD=24.10;ReadPosRankSum=1.733;SOR=4.125	GT:AD:DP:GQ:PL	0/1:6,12:18:99:462,0,126
NOT_SCAFFOLDED_NGS_utg27284|quiver|pilon	4454	.	G	A	166.77	PASS	AC=1;AF=0.500;AN=2;BaseQRankSum=0.322;ClippingRankSum=-0.322;DP=8;FS=0.000;MLEAC=1;MLEAF=0.500;MQ=43.67;MQRankSum=0.322;QD=20.85;ReadPosRankSum=-0.956;SOR=1.179	GT:AD:DP:GQ:PL	0/1:3,5:8:96:195,0,96
NOT_SCAFFOLDED_NGS_utg27284|quiver|pilon	5294	.	A	AG	125	LowCoverage	AC=2;AF=1.00;AN=2;DP=4;FS=0.000;MLEAC=2;MLEAF=1.00;MQ=37.95;QD=31.25;SOR=3.258	GT:AD:DP:GQ:PL	1/1:0,4:4:12:162,12,0
NOT_SCAFFOLDED_NGS_utg27284|quiver|pilon	5309	.	C	A	40.77	LowQual	AC=1;AF=0.500;AN=2;BaseQRankSum=-0.684;ClippingRankSum=-0.322;DP=8;FS=0.000;MLEAC=1;MLEAF=0.500;MQ=41.38;MQRankSum=0.322;QD=5.10;ReadPosRankSum=1.517;SOR=0.818	GT:AD:DP:GQ:PL	0/1:5,3:8:69:69,0,140
NOT_SCAFFOLDED_NGS_utg27284|quiver|pilon	6174	.	T	TA	242.74	PASS	AC=2;AF=1.00;AN=2;DP=9;FS=0.000;MLEAC=2;MLEAF=1.00;MQ=40.00;QD=26.97;SOR=4.615	GT:AD:DP:GQ:PL	1/1:0,9:9:27:280,27,0
NOT_SCAFFOLDED_NGS_utg27284|quiver|pilon	6259	.	A	T	997.77	PASS	AC=2;AF=1.00;AN=2;DP=30;FS=0.000;MLEAC=2;MLEAF=1.00;MQ=49.23;QD=33.26;SOR=1.143	GT:AD:DP:GQ:PL	1/1:0,30:30:90:1026,90,0
NOT_SCAFFOLDED_NGS_utg27284|quiver|pilon	6378	.	T	C	1156.77	PASS	AC=2;AF=1.00;AN=2;DP=28;FS=0.000;MLEAC=2;MLEAF=1.00;MQ=48.56;QD=25.55;SOR=0.693	GT:AD:DP:GQ:PL	1/1:0,28:28:84:1185,84,0
NOT_SCAFFOLDED_NGS_utg27284|quiver|pilon	6415	.	T	A	1067.77	PASS	AC=2;AF=1.00;AN=2;DP=28;FS=0.000;MLEAC=2;MLEAF=1.00;MQ=53.02;QD=25.83;SOR=0.693	GT:AD:DP:GQ:PL	1/1:0,28:28:84:1096,84,0
NOT_SCAFFOLDED_NGS_utg27284|quiver|pilon	6610	.	A	AG	125	PASS	AC=2;AF=1.00;AN=2;DP=5;FS=0.000;MLEAC=2;MLEAF=1.00;MQ=44.19;QD=25.00;SOR=3.258	GT:AD:DP:GQ:PL	1/1:0,4:4:12:162,12,0
NOT_SCAFFOLDED_NGS_utg27284|quiver|pilon	6649	.	G	GC	44.70	LowCoverage;LowQual	AC=2;AF=1.00;AN=2;DP=2;FS=0.000;MLEAC=2;MLEAF=1.00;MQ=40.00;QD=22.35;SOR=2.303	GT:AD:DP:GQ:PL	1/1:0,2:2:6:81,6,0
NOT_SCAFFOLDED_NGS_utg27284|quiver|pilon	7095	.	G	A	735.77	PASS	AC=2;AF=1.00;AN=2;BaseQRankSum=-0.908;ClippingRankSum=-0.413;DP=21;FS=0.000;MLEAC=2;MLEAF=1.00;MQ=45.29;MQRankSum=1.569;QD=28.05;ReadPosRankSum=1.073;SOR=0.569	GT:AD:DP:GQ:PL	1/1:1,20:21:38:764,38,0
NOT_SCAFFOLDED_NGS_utg27284|quiver|pilon	7262	.	T	A	319.77	PASS	AC=1;AF=0.500;AN=2;BaseQRankSum=-0.554;ClippingRankSum=0.452;DP=60;FS=0.000;MLEAC=1;MLEAF=0.500;MQ=45.05;MQRankSum=-2.123;QD=5.33;ReadPosRankSum=1.714;SOR=0.647	GT:AD:DP:GQ:PL	0/1:43,16:59:99:348,0,1290
NOT_SCAFFOLDED_NGS_utg27284|quiver|pilon	7475	.	G	T	37.80	LowCoverage;LowQual	AC=1;AF=0.500;AN=2;BaseQRankSum=0.736;ClippingRankSum=0.736;DP=3;FS=4.771;MLEAC=1;MLEAF=0.500;MQ=31.10;MQRankSum=0.736;QD=12.60;ReadPosRankSum=0.736;SOR=2.225	GT:AD:DP:GQ:PL	0/1:1,2:3:21:66,0,21
NOT_SCAFFOLDED_NGS_utg27284|quiver|pilon	7978	.	C	T	116.77	PASS	AC=1;AF=0.500;AN=2;BaseQRankSum=2.702;ClippingRankSum=-0.620;DP=38;FS=6.635;MLEAC=1;MLEAF=0.500;MQ=56.52;MQRankSum=-2.742;QD=3.07;ReadPosRankSum=1.301;SOR=1.151	GT:AD:DP:GQ:PL	0/1:32,6:38:99:145,0,1046
NOT_SCAFFOLDED_NGS_utg27284|quiver|pilon	8181	.	A	G	31.77	LowQual	AC=1;AF=0.500;AN=2;BaseQRankSum=-0.922;ClippingRankSum=0.198;DP=7;FS=8.451;MLEAC=1;MLEAF=0.500;MQ=39.08;MQRankSum=-0.198;QD=4.54;ReadPosRankSum=0.198;SOR=2.215	GT:AD:DP:GQ:PL	0/1:5,2:7:60:60,0,195
NOT_SCAFFOLDED_NGS_utg27284|quiver|pilon	8365	.	T	C	138.77	PASS	AC=1;AF=0.500;AN=2;BaseQRankSum=0.912;ClippingRankSum=0.547;DP=32;FS=29.915;MLEAC=1;MLEAF=0.500;MQ=41.70;MQRankSum=-2.781;QD=4.34;ReadPosRankSum=1.048;SOR=4.162	GT:AD:DP:GQ:PL	0/1:25,7:32:99:167,0,858
NOT_SCAFFOLDED_NGS_utg27284|quiver|pilon	8552	.	CA	C	411.73	PASS	AC=2;AF=1.00;AN=2;DP=12;FS=0.000;MLEAC=2;MLEAF=1.00;MQ=37.10;QD=34.31;SOR=3.611	GT:AD:DP:GQ:PL	1/1:0,12:12:36:449,36,0
NOT_SCAFFOLDED_NGS_utg27284|quiver|pilon	9381	.	T	A	50.77	LowCoverage	AC=1;AF=0.500;AN=2;BaseQRankSum=-0.736;ClippingRankSum=0.736;DP=3;FS=0.000;MLEAC=1;MLEAF=0.500;MQ=40.00;MQRankSum=0.736;QD=16.92;ReadPosRankSum=0.736;SOR=1.179	GT:AD:DP:GQ:PL	0/1:1,2:3:35:79,0,35
NOT_SCAFFOLDED_NGS_utg27284|quiver|pilon	9468	.	G	A	214.77	PASS	AC=1;AF=0.500;AN=2;BaseQRankSum=0.283;ClippingRankSum=0.500;DP=31;FS=1.617;MLEAC=1;MLEAF=0.500;MQ=50.23;MQRankSum=-1.284;QD=6.93;ReadPosRankSum=1.110;SOR=1.022	GT:AD:DP:GQ:PL	0/1:22,9:31:99:243,0,742
NOT_SCAFFOLDED_NGS_utg27284|quiver|pilon	9540	.	CA	C	114.73	PASS	AC=1;AF=0.500;AN=2;BaseQRankSum=2.424;ClippingRankSum=-0.377;DP=29;FS=2.276;MLEAC=1;MLEAF=0.500;MQ=47.28;MQRankSum=-1.656;QD=3.96;ReadPosRankSum=1.093;SOR=0.654	GT:AD:DP:GQ:PL	0/1:15,7:22:99:152,0,355
NOT_SCAFFOLDED_NGS_utg27284|quiver|pilon	9561	.	C	T	275.77	PASS	AC=1;AF=0.500;AN=2;BaseQRankSum=-0.134;ClippingRankSum=-1.002;DP=22;FS=9.361;MLEAC=1;MLEAF=0.500;MQ=41.65;MQRankSum=-1.469;QD=12.53;ReadPosRankSum=-0.935;SOR=0.034	GT:AD:DP:GQ:PL	0/1:13,9:22:99:304,0,455
NOT_SCAFFOLDED_NGS_utg27284|quiver|pilon	9633	.	C	G	178.77	PASS	AC=1;AF=0.500;AN=2;BaseQRankSum=1.378;ClippingRankSum=-0.259;DP=12;FS=0.000;MLEAC=1;MLEAF=0.500;MQ=39.08;MQRankSum=-0.259;QD=14.90;ReadPosRankSum=0.467;SOR=0.693	GT:AD:DP:GQ:PL	0/1:6,6:12:99:207,0,210
NOT_SCAFFOLDED_NGS_utg27284|quiver|pilon	9671	.	G	C	165.77	PASS	AC=1;AF=0.500;AN=2;BaseQRankSum=0.922;ClippingRankSum=-0.198;DP=7;FS=0.000;MLEAC=1;MLEAF=0.500;MQ=40.00;MQRankSum=-0.922;QD=23.68;ReadPosRankSum=0.198;SOR=1.609	GT:AD:DP:GQ:PL	0/1:2,5:7:61:194,0,61
NOT_SCAFFOLDED_NGS_utg27284|quiver|pilon	9959	.	G	T	416.77	PASS	AC=1;AF=0.500;AN=2;BaseQRankSum=0.172;ClippingRankSum=-1.989;DP=37;FS=0.000;MLEAC=1;MLEAF=0.500;MQ=48.41;MQRankSum=-1.049;QD=11.26;ReadPosRankSum=1.206;SOR=0.804	GT:AD:DP:GQ:PL	0/1:23,14:37:99:445,0,757
NOT_SCAFFOLDED_NGS_utg27284|quiver|pilon	10037	.	G	A	197.77	PASS	AC=1;AF=0.500;AN=2;BaseQRankSum=-0.580;ClippingRankSum=-0.512;DP=22;FS=0.000;MLEAC=1;MLEAF=0.500;MQ=43.71;MQRankSum=-1.672;QD=8.99;ReadPosRankSum=1.604;SOR=0.473	GT:AD:DP:GQ:PL	0/1:14,8:22:99:226,0,446
NOT_SCAFFOLDED_NGS_utg27284|quiver|pilon	10152	.	C	A	149.77	PASS	AC=1;AF=0.500;AN=2;BaseQRankSum=2.345;ClippingRankSum=-1.015;DP=23;FS=0.000;MLEAC=1;MLEAF=0.500;MQ=38.19;MQRankSum=-1.295;QD=6.51;ReadPosRankSum=-0.945;SOR=1.002	GT:AD:DP:GQ:PL	0/1:17,6:23:99:178,0,619
NOT_SCAFFOLDED_NGS_utg27284|quiver|pilon	10285	.	A	T	179.77	PASS	AC=1;AF=0.500;AN=2;BaseQRankSum=1.036;ClippingRankSum=-0.902;DP=23;FS=10.809;MLEAC=1;MLEAF=0.500;MQ=38.87;MQRankSum=-0.100;QD=7.82;ReadPosRankSum=0.301;SOR=0.014	GT:AD:DP:GQ:PL	0/1:16,7:23:99:208,0,520
NOT_SCAFFOLDED_NGS_utg27284|quiver|pilon	10344	.	G	C	136.77	PASS	AC=1;AF=0.500;AN=2;BaseQRankSum=1.971;ClippingRankSum=0.887;DP=18;FS=6.039;MLEAC=1;MLEAF=0.500;MQ=39.74;MQRankSum=0.591;QD=7.60;ReadPosRankSum=0.000;SOR=2.833	GT:AD:DP:GQ:PL	0/1:13,5:18:99:165,0,501
NOT_SCAFFOLDED_NGS_utg27284|quiver|pilon	10517	.	G	A	277.77	PASS	AC=1;AF=0.500;AN=2;BaseQRankSum=0.561;ClippingRankSum=1.310;DP=68;FS=1.152;MLEAC=1;MLEAF=0.500;MQ=50.14;MQRankSum=-2.324;QD=4.08;ReadPosRankSum=0.374;SOR=0.525	GT:AD:DP:GQ:PL	0/1:55,13:68:99:306,0,1975
NOT_SCAFFOLDED_NGS_utg27284|quiver|pilon	10549	.	C	A	156.77	PASS	AC=1;AF=0.500;AN=2;BaseQRankSum=-1.102;ClippingRankSum=0.617;DP=57;FS=1.347;MLEAC=1;MLEAF=0.500;MQ=48.91;MQRankSum=-1.729;QD=2.75;ReadPosRankSum=0.880;SOR=0.399	GT:AD:DP:GQ:PL	0/1:46,11:57:99:185,0,1425
NOT_SCAFFOLDED_NGS_utg27284|quiver|pilon	10851	.	AC	A	210.73	PASS	AC=1;AF=0.500;AN=2;BaseQRankSum=1.545;ClippingRankSum=0.098;DP=49;FS=3.026;MLEAC=1;MLEAF=0.500;MQ=54.65;MQRankSum=-2.698;QD=4.30;ReadPosRankSum=-0.063;SOR=0.613	GT:AD:DP:GQ:PL	0/1:37,11:48:99:248,0,1159
NOT_SCAFFOLDED_NGS_utg27284|quiver|pilon	10908	.	G	A	796.77	PASS	AC=1;AF=0.500;AN=2;BaseQRankSum=0.757;ClippingRankSum=1.984;DP=39;FS=1.344;MLEAC=1;MLEAF=0.500;MQ=44.07;MQRankSum=-0.614;QD=20.43;ReadPosRankSum=1.271;SOR=0.976	GT:AD:DP:GQ:PL	0/1:16,23:39:99:825,0,566
NOT_SCAFFOLDED_NGS_utg27284|quiver|pilon	11168	.	G	A	361.77	PASS	AC=1;AF=0.500;AN=2;BaseQRankSum=-1.581;ClippingRankSum=-0.444;DP=35;FS=0.000;MLEAC=1;MLEAF=0.500;MQ=49.39;MQRankSum=-1.297;QD=10.34;ReadPosRankSum=0.764;SOR=0.549	GT:AD:DP:GQ:PL	0/1:24,11:35:99:390,0,1690
NOT_SCAFFOLDED_NGS_utg27284|quiver|pilon	11169	.	G	T	361.77	PASS	AC=1;AF=0.500;AN=2;BaseQRankSum=-0.728;ClippingRankSum=-0.906;DP=35;FS=0.000;MLEAC=1;MLEAF=0.500;MQ=49.39;MQRankSum=-0.657;QD=10.34;ReadPosRankSum=1.261;SOR=0.549	GT:AD:DP:GQ:PL	0/1:24,11:35:99:390,0,1690
NOT_SCAFFOLDED_NGS_utg27284|quiver|pilon	11411	.	G	A	40.77	LowCoverage;LowQual	AC=1;AF=0.500;AN=2;BaseQRankSum=-1.026;ClippingRankSum=0.000;DP=4;FS=0.000;MLEAC=1;MLEAF=0.500;MQ=38.37;MQRankSum=-1.026;QD=10.19;ReadPosRankSum=1.026;SOR=2.303	GT:AD:DP:GQ:PL	0/1:2,2:4:69:69,0,75
NOT_SCAFFOLDED_NGS_utg27284|quiver|pilon	11578	.	A	AT	93	LowCoverage	AC=2;AF=1.00;AN=2;DP=4;FS=0.000;MLEAC=2;MLEAF=1.00;MQ=41.20;QD=23.25;SOR=1.609	GT:AD:DP:GQ:PL	1/1:0,4:4:12:130,12,0
NOT_SCAFFOLDED_NGS_utg27284|quiver|pilon	13311	.	C	CCT	53.70	LowCoverage	AC=2;AF=1.00;AN=2;DP=2;FS=0.000;MLEAC=2;MLEAF=1.00;MQ=34.13;QD=26.85;SOR=2.303	GT:AD:DP:GQ:PL	1/1:0,2:2:6:90,6,0
NOT_SCAFFOLDED_NGS_utg27284|quiver|pilon	13383	.	T	TG	288.74	PASS	AC=2;AF=1.00;AN=2;DP=10;FS=0.000;MLEAC=2;MLEAF=1.00;MQ=52.57;QD=28.87;SOR=2.303	GT:AD:DP:GQ:PL	1/1:0,10:10:30:326,30,0
NOT_SCAFFOLDED_NGS_utg27284|quiver|pilon	13566	.	A	AG	66.73	PASS	AC=1;AF=0.500;AN=2;BaseQRankSum=1.739;ClippingRankSum=0.369;DP=17;FS=15.315;MLEAC=1;MLEAF=0.500;MQ=38.18;MQRankSum=0.369;QD=3.93;ReadPosRankSum=0.896;SOR=3.592	GT:AD:DP:GQ:PL	0/1:12,5:17:99:104,0,323
NOT_SCAFFOLDED_NGS_utg27284|quiver|pilon	13604	.	A	T	49.77	LowQual	AC=1;AF=0.500;AN=2;BaseQRankSum=1.660;ClippingRankSum=0.072;DP=15;FS=2.869;MLEAC=1;MLEAF=0.500;MQ=40.32;MQRankSum=0.217;QD=3.32;ReadPosRankSum=-0.505;SOR=1.781	GT:AD:DP:GQ:PL	0/1:12,3:15:78:78,0,308
NOT_SCAFFOLDED_NGS_utg27284|quiver|pilon	13674	.	T	C	35.77	LowCoverage;LowQual	AC=1;AF=0.500;AN=2;BaseQRankSum=0.736;ClippingRankSum=0.736;DP=3;FS=0.000;MLEAC=1;MLEAF=0.500;MQ=34.63;MQRankSum=-0.736;QD=11.92;ReadPosRankSum=0.736;SOR=1.179	GT:AD:DP:GQ:PL	0/1:1,2:3:33:64,0,33
NOT_SCAFFOLDED_NGS_utg27284|quiver|pilon	14027	.	C	T	33.77	LowQual	AC=1;AF=0.500;AN=2;BaseQRankSum=-1.231;ClippingRankSum=-1.231;DP=5;FS=0.000;MLEAC=1;MLEAF=0.500;MQ=38.06;MQRankSum=-0.358;QD=6.75;ReadPosRankSum=0.358;SOR=0.446	GT:AD:DP:GQ:PL	0/1:3,2:5:62:62,0,116
NOT_SCAFFOLDED_NGS_utg22849|quiver|pilon	34099	.	TGA	T	35.73	LowQual	AC=1;AF=0.500;AN=2;BaseQRankSum=-0.289;ClippingRankSum=1.134;DP=20;FS=4.771;MLEAC=1;MLEAF=0.500;MQ=55.93;MQRankSum=-0.929;QD=1.79;ReadPosRankSum=0.289;SOR=0.048	GT:AD:DP:GQ:PL	0/1:8,4:12:73:73,0,143
NOT_SCAFFOLDED_NGS_utg22849|quiver|pilon	76039	.	T	TG	89	PASS	AC=2;AF=1.00;AN=2;DP=7;FS=0.000;MLEAC=2;MLEAF=1.00;MQ=58.80;QD=12.71;SOR=0.693	GT:AD:DP:GQ:PL	1/1:0,4:4:12:126,12,0
NOT_SCAFFOLDED_NGS_utg22849|quiver|pilon	76098	.	T	TA	34.25	LowCoverage;LowQual	AC=2;AF=1.00;AN=2;DP=3;FS=0.000;MLEAC=2;MLEAF=1.00;MQ=60.00;QD=11.42;SOR=2.833	GT:AD:DP:GQ:PL	1/1:0,3:3:9:71,9,0
NOT_SCAFFOLDED_NGS_utg22849|quiver|pilon	78389	.	T	G	73.77	PASS	AC=1;AF=0.500;AN=2;BaseQRankSum=0.212;ClippingRankSum=-0.919;DP=14;FS=0.000;MLEAC=1;MLEAF=0.500;MQ=30.84;MQRankSum=0.495;QD=5.27;ReadPosRankSum=0.212;SOR=0.188	GT:AD:DP:GQ:PL	0/1:10,4:14:99:102,0,293
NOT_SCAFFOLDED_NGS_utg22849|quiver|pilon	78408	.	C	A	76.77	PASS	AC=1;AF=0.500;AN=2;BaseQRankSum=2.504;ClippingRankSum=0.709;DP=20;FS=2.695;MLEAC=1;MLEAF=0.500;MQ=33.41;MQRankSum=1.559;QD=3.84;ReadPosRankSum=1.843;SOR=1.547	GT:AD:DP:GQ:PL	0/1:16,4:20:99:105,0,436
NOT_SCAFFOLDED_NGS_utg22849|quiver|pilon	78533	.	AGAACTG	A	244.73	PASS	AC=1;AF=0.500;AN=2;BaseQRankSum=0.194;ClippingRankSum=-1.750;DP=29;FS=4.435;MLEAC=1;MLEAF=0.500;MQ=38.88;MQRankSum=-1.583;QD=8.44;ReadPosRankSum=-1.583;SOR=2.093	GT:AD:DP:GQ:PL	0/1:18,8:26:99:282,0,1416
NOT_SCAFFOLDED_NGS_utg22849|quiver|pilon	79170	.	C	A	96.28	LowCoverage	AC=2;AF=1.00;AN=2;DP=3;FS=0.000;MLEAC=2;MLEAF=1.00;MQ=37.81;QD=32.09;SOR=2.833	GT:AD:DP:GQ:PL	1/1:0,3:3:9:124,9,0
NOT_SCAFFOLDED_NGS_utg5465|quiver|pilon	19487	.	T	TCA	71.70	PASS	AC=2;AF=1.00;AN=2;BaseQRankSum=0.736;ClippingRankSum=0.736;DP=18;FS=0.000;MLEAC=2;MLEAF=1.00;MQ=57.79;MQRankSum=0.736;QD=3.98;ReadPosRankSum=-0.736;SOR=0.941	GT:AD:DP:GQ:PL	1/1:1,5:6:6:108,6,0
NOT_SCAFFOLDED_NGS_utg5465|quiver|pilon	49772	.	C	T	40.77	LowQual	AC=1;AF=0.500;AN=2;BaseQRankSum=-1.495;ClippingRankSum=-0.922;DP=7;FS=0.000;MLEAC=1;MLEAF=0.500;MQ=48.67;MQRankSum=-1.495;QD=5.82;ReadPosRankSum=0.922;SOR=0.446	GT:AD:DP:GQ:PL	0/1:5,2:7:69:69,0,668
NOT_SCAFFOLDED_NGS_utg5465|quiver|pilon	49778	.	G	A	40.77	LowQual	AC=1;AF=0.500;AN=2;BaseQRankSum=-1.495;ClippingRankSum=0.198;DP=7;FS=0.000;MLEAC=1;MLEAF=0.500;MQ=51.94;MQRankSum=-1.495;QD=5.82;ReadPosRankSum=-0.198;SOR=0.148	GT:AD:DP:GQ:PL	0/1:5,2:7:69:69,0,762
NOT_SCAFFOLDED_NGS_utg5465|quiver|pilon	49787	.	G	T	31.77	LowQual	AC=1;AF=0.500;AN=2;BaseQRankSum=-1.733;ClippingRankSum=-0.480;DP=10;FS=0.000;MLEAC=1;MLEAF=0.500;MQ=54.48;MQRankSum=-1.733;QD=3.18;ReadPosRankSum=0.480;SOR=0.693	GT:AD:DP:GQ:PL	0/1:8,2:10:60:60,0,1013
NOT_SCAFFOLDED_NGS_utg5465|quiver|pilon	63631	.	T	C	35.77	LowQual	AC=1;AF=0.500;AN=2;BaseQRankSum=-0.056;ClippingRankSum=0.615;DP=19;FS=0.000;MLEAC=1;MLEAF=0.500;MQ=53.12;MQRankSum=-2.627;QD=1.88;ReadPosRankSum=0.615;SOR=0.648	GT:AD:DP:GQ:PL	0/1:16,3:19:64:64,0,546
NOT_SCAFFOLDED_NGS_utg5465|quiver|pilon	64936	.	G	C	67.77	PASS	AC=1;AF=0.500;AN=2;BaseQRankSum=0.423;ClippingRankSum=0.930;DP=13;FS=7.160;MLEAC=1;MLEAF=0.500;MQ=45.10;MQRankSum=-1.437;QD=5.21;ReadPosRankSum=0.085;SOR=2.804	GT:AD:DP:GQ:PL	0/1:10,3:13:96:96,0,704
NOT_SCAFFOLDED_NGS_utg5465|quiver|pilon	64937	.	G	A	67.77	PASS	AC=1;AF=0.500;AN=2;BaseQRankSum=-0.761;ClippingRankSum=-0.423;DP=13;FS=7.160;MLEAC=1;MLEAF=0.500;MQ=45.10;MQRankSum=-1.775;QD=5.21;ReadPosRankSum=1.099;SOR=2.804	GT:AD:DP:GQ:PL	0/1:10,3:13:96:96,0,704
NOT_SCAFFOLDED_NGS_utg5465|quiver|pilon	66372	.	AAGG	A	40.73	LowQual	AC=1;AF=0.500;AN=2;BaseQRankSum=-1.777;ClippingRankSum=0.829;DP=18;FS=0.000;MLEAC=1;MLEAF=0.500;MQ=56.40;MQRankSum=-2.725;QD=2.26;ReadPosRankSum=0.315;SOR=0.512	GT:AD:DP:GQ:PL	0/1:15,3:18:78:78,0,1729
NOT_SCAFFOLDED_NGS_utg5465|quiver|pilon	66377	.	TAAAA	T	34.73	LowQual	AC=1;AF=0.500;AN=2;BaseQRankSum=-1.905;ClippingRankSum=0.741;DP=20;FS=0.000;MLEAC=1;MLEAF=0.500;MQ=56.31;MQRankSum=-2.752;QD=1.74;ReadPosRankSum=1.066;SOR=0.392	GT:AD:DP:GQ:PL	0/1:17,3:20:72:72,0,1845
NOT_SCAFFOLDED_NGS_utg10170|quiver|pilon	17159	.	A	AG	49.25	LowQual	AC=2;AF=1.00;AN=2;DP=7;FS=0.000;MLEAC=2;MLEAF=1.00;MQ=60.00;QD=7.04;SOR=2.833	GT:AD:DP:GQ:PL	1/1:0,3:3:9:86,9,0
NOT_SCAFFOLDED_NGS_utg34129|quiver|pilon	28177	.	GCA	G	36.73	LowQual	AC=1;AF=0.500;AN=2;BaseQRankSum=-0.937;ClippingRankSum=0.000;DP=16;FS=3.136;MLEAC=1;MLEAF=0.500;MQ=60.00;MQRankSum=0.550;QD=2.30;ReadPosRankSum=1.537;SOR=0.916	GT:AD:DP:GQ:PL	0/1:4,3:7:74:74,0,100
NOT_SCAFFOLDED_NGS_utg34129|quiver|pilon	36028	.	TGA	T	76.73	PASS	AC=1;AF=0.500;AN=2;BaseQRankSum=-1.991;ClippingRankSum=2.163;DP=30;FS=2.920;MLEAC=1;MLEAF=0.500;MQ=57.37;MQRankSum=-0.533;QD=2.56;ReadPosRankSum=0.533;SOR=2.303	GT:AD:DP:GQ:PL	0/1:5,8:13:35:114,0,35
NOT_SCAFFOLDED_NGS_utg19815|quiver|pilon	1640	.	G	A	97.28	LowCoverage	AC=2;AF=1.00;AN=2;DP=3;FS=0.000;MLEAC=2;MLEAF=1.00;MQ=37.38;QD=32.43;SOR=2.833	GT:AD:DP:GQ:PL	1/1:0,3:3:9:125,9,0
NOT_SCAFFOLDED_NGS_utg19815|quiver|pilon	2492	.	A	AC	125	LowCoverage	AC=2;AF=1.00;AN=2;DP=4;FS=0.000;MLEAC=2;MLEAF=1.00;MQ=38.81;QD=31.25;SOR=3.258	GT:AD:DP:GQ:PL	1/1:0,4:4:12:162,12,0
NOT_SCAFFOLDED_NGS_utg19815|quiver|pilon	8110	.	G	GTT	40.70	LowCoverage;LowQual	AC=2;AF=1.00;AN=2;DP=4;FS=0.000;MLEAC=2;MLEAF=1.00;MQ=38.56;QD=10.18;SOR=2.303	GT:AD:DP:GQ:PL	1/1:0,2:2:6:77,6,0
NOT_SCAFFOLDED_NGS_utg19815|quiver|pilon	8332	.	T	TG	125	LowCoverage	AC=2;AF=1.00;AN=2;DP=4;FS=0.000;MLEAC=2;MLEAF=1.00;MQ=40.00;QD=31.25;SOR=3.258	GT:AD:DP:GQ:PL	1/1:0,4:4:12:162,12,0
NOT_SCAFFOLDED_NGS_utg19815|quiver|pilon	10928	.	A	AT	38.70	LowCoverage;LowQual	AC=2;AF=1.00;AN=2;DP=2;FS=0.000;MLEAC=2;MLEAF=1.00;MQ=46.52;QD=19.35;SOR=0.693	GT:AD:DP:GQ:PL	1/1:0,2:2:6:75,6,0
NOT_SCAFFOLDED_NGS_utg9185|quiver|pilon	19165	.	G	A	72.77	PASS	AC=1;AF=0.500;AN=2;BaseQRankSum=-0.849;ClippingRankSum=0.170;DP=25;FS=0.000;MLEAC=1;MLEAF=0.500;MQ=55.94;MQRankSum=-3.431;QD=2.91;ReadPosRankSum=0.442;SOR=0.804	GT:AD:DP:GQ:PL	0/1:20,5:25:99:101,0,707
NOT_SCAFFOLDED_NGS_utg9185|quiver|pilon	19226	.	T	C	43.77	LowQual	AC=1;AF=0.500;AN=2;BaseQRankSum=1.376;ClippingRankSum=0.318;DP=20;FS=2.831;MLEAC=1;MLEAF=0.500;MQ=56.92;MQRankSum=-2.752;QD=2.19;ReadPosRankSum=0.529;SOR=1.863	GT:AD:DP:GQ:PL	0/1:17,3:20:72:72,0,810
NOT_SCAFFOLDED_NGS_utg9185|quiver|pilon	19437	.	C	T	155.77	PASS	AC=1;AF=0.500;AN=2;BaseQRankSum=0.274;ClippingRankSum=1.795;DP=28;FS=8.806;MLEAC=1;MLEAF=0.500;MQ=57.41;MQRankSum=-2.586;QD=5.56;ReadPosRankSum=1.004;SOR=3.198	GT:AD:DP:GQ:PL	0/1:20,6:26:99:184,0,706
NOT_SCAFFOLDED_NGS_utg9185|quiver|pilon	19466	.	A	T	173.77	PASS	AC=1;AF=0.500;AN=2;BaseQRankSum=-1.255;ClippingRankSum=-1.684;DP=29;FS=1.756;MLEAC=1;MLEAF=0.500;MQ=58.69;MQRankSum=0.276;QD=5.99;ReadPosRankSum=0.827;SOR=1.165	GT:AD:DP:GQ:PL	0/1:16,8:24:99:202,0,570
NOT_SCAFFOLDED_NGS_utg9185|quiver|pilon	19603	.	C	A	97.77	PASS	AC=1;AF=0.500;AN=2;BaseQRankSum=1.638;ClippingRankSum=-0.779;DP=31;FS=4.629;MLEAC=1;MLEAF=0.500;MQ=58.68;MQRankSum=-2.444;QD=3.15;ReadPosRankSum=-0.832;SOR=1.981	GT:AD:DP:GQ:PL	0/1:26,5:31:99:126,0,845
NOT_SCAFFOLDED_NGS_utg9185|quiver|pilon	22897	.	G	A	122.77	PASS	AC=1;AF=0.500;AN=2;BaseQRankSum=-0.698;ClippingRankSum=0.553;DP=44;FS=12.727;MLEAC=1;MLEAF=0.500;MQ=42.23;MQRankSum=-0.640;QD=2.79;ReadPosRankSum=2.357;SOR=1.176	GT:AD:DP:GQ:PL	0/1:35,9:44:99:151,0,1200
NOT_SCAFFOLDED_NGS_utg9185|quiver|pilon	22920	.	A	T	162.77	PASS	AC=1;AF=0.500;AN=2;BaseQRankSum=-2.096;ClippingRankSum=-0.607;DP=33;FS=8.559;MLEAC=1;MLEAF=0.500;MQ=43.81;MQRankSum=-0.842;QD=4.93;ReadPosRankSum=3.036;SOR=0.780	GT:AD:DP:GQ:PL	0/1:23,10:33:99:191,0,788
NOT_SCAFFOLDED_NGS_utg6474|quiver|pilon	14698	.	G	GT	36.25	LowQual	AC=2;AF=1.00;AN=2;DP=9;FS=0.000;MLEAC=2;MLEAF=1.00;MQ=60.00;QD=4.03;SOR=2.833	GT:AD:DP:GQ:PL	1/1:0,3:3:9:73,9,0
NOT_SCAFFOLDED_NGS_utg30021|quiver|pilon	306	.	AAG	A	1023.73	PASS	AC=2;AF=1.00;AN=2;DP=27;FS=0.000;MLEAC=2;MLEAF=1.00;MQ=59.42;QD=31.14;SOR=0.859	GT:AD:DP:GQ:PL	1/1:0,24:24:72:1061,72,0
NOT_SCAFFOLDED_NGS_utg30021|quiver|pilon	419	.	TA	T	686.73	PASS	AC=2;AF=1.00;AN=2;DP=23;FS=0.000;MLEAC=2;MLEAF=1.00;MQ=59.83;QD=29.86;SOR=1.230	GT:AD:DP:GQ:PL	1/1:0,21:21:63:724,63,0
NOT_SCAFFOLDED_NGS_utg30021|quiver|pilon	9906	.	T	TG	87	LowCoverage	AC=2;AF=1.00;AN=2;DP=4;FS=0.000;MLEAC=2;MLEAF=1.00;MQ=59.75;QD=21.75;SOR=0.693	GT:AD:DP:GQ:PL	1/1:0,4:4:12:124,12,0
NOT_SCAFFOLDED_NGS_utg30021|quiver|pilon	46308	.	C	CA	117.87	PASS	AC=2;AF=1.00;AN=2;DP=8;FS=0.000;MLEAC=2;MLEAF=1.00;MQ=39.19;QD=14.73;SOR=1.981	GT:AD:DP:GQ:PL	1/1:0,5:5:15:155,15,0
NOT_SCAFFOLDED_NGS_utg30021|quiver|pilon	49526	.	G	A	45.77	LowQual	AC=1;AF=0.500;AN=2;BaseQRankSum=-1.202;ClippingRankSum=-0.071;DP=14;FS=2.363;MLEAC=1;MLEAF=0.500;MQ=36.25;MQRankSum=-0.071;QD=3.27;ReadPosRankSum=0.636;SOR=1.609	GT:AD:DP:GQ:PL	0/1:10,4:14:74:74,0,286
NOT_SCAFFOLDED_NGS_utg8344|quiver|pilon	116	.	G	T	73.77	PASS	AC=1;AF=0.500;AN=2;BaseQRankSum=-1.564;ClippingRankSum=-0.042;DP=24;FS=4.867;MLEAC=1;MLEAF=0.500;MQ=52.82;MQRankSum=-1.056;QD=3.07;ReadPosRankSum=1.733;SOR=0.544	GT:AD:DP:GQ:PL	0/1:12,7:19:99:102,0,322
NOT_SCAFFOLDED_NGS_utg8344|quiver|pilon	41328	.	TCA	T	68.73	PASS	AC=1;AF=0.500;AN=2;BaseQRankSum=1.693;ClippingRankSum=-1.197;DP=30;FS=0.000;MLEAC=1;MLEAF=0.500;MQ=60.00;MQRankSum=1.940;QD=2.29;ReadPosRankSum=0.698;SOR=1.022	GT:AD:DP:GQ:PL	0/1:16,5:21:99:106,0,421
NOT_SCAFFOLDED_NGS_utg26543|quiver|pilon	43696	.	GCA	G	41.73	LowQual	AC=1;AF=0.500;AN=2;BaseQRankSum=1.398;ClippingRankSum=0.278;DP=19;FS=2.398;MLEAC=1;MLEAF=0.500;MQ=60.00;MQRankSum=-0.896;QD=2.20;ReadPosRankSum=-0.678;SOR=0.223	GT:AD:DP:GQ:PL	0/1:7,4:11:79:79,0,160
NOT_SCAFFOLDED_NGS_utg26543|quiver|pilon	46142	.	C	A	40.77	LowQual	AC=1;AF=0.500;AN=2;BaseQRankSum=1.339;ClippingRankSum=-0.957;DP=22;FS=5.643;MLEAC=1;MLEAF=0.500;MQ=56.81;MQRankSum=-2.775;QD=1.85;ReadPosRankSum=-1.531;SOR=2.303	GT:AD:DP:GQ:PL	0/1:19,3:22:69:69,0,1409
NOT_SCAFFOLDED_NGS_utg26543|quiver|pilon	46149	.	T	C	75.77	PASS	AC=1;AF=0.500;AN=2;BaseQRankSum=1.816;ClippingRankSum=0.556;DP=25;FS=5.849;MLEAC=1;MLEAF=0.500;MQ=56.71;MQRankSum=-3.150;QD=3.03;ReadPosRankSum=0.408;SOR=2.760	GT:AD:DP:GQ:PL	0/1:21,4:25:99:104,0,1483
NOT_SCAFFOLDED_NGS_utg26543|quiver|pilon	46314	.	C	G	182.77	PASS	AC=1;AF=0.500;AN=2;BaseQRankSum=1.461;ClippingRankSum=-1.016;DP=24;FS=5.653;MLEAC=1;MLEAF=0.500;MQ=37.33;MQRankSum=0.381;QD=7.62;ReadPosRankSum=1.397;SOR=2.683	GT:AD:DP:GQ:PL	0/1:17,7:24:99:211,0,582
NOT_SCAFFOLDED_NGS_utg26543|quiver|pilon	49253	.	G	A	94.77	PASS	AC=1;AF=0.500;AN=2;BaseQRankSum=-0.718;ClippingRankSum=0.343;DP=28;FS=13.900;MLEAC=1;MLEAF=0.500;MQ=49.90;MQRankSum=-2.715;QD=3.38;ReadPosRankSum=0.531;SOR=3.598	GT:AD:DP:GQ:PL	0/1:22,5:27:99:123,0,842
NOT_SCAFFOLDED_NGS_utg26543|quiver|pilon	50647	.	A	G	129.77	PASS	AC=1;AF=0.500;AN=2;BaseQRankSum=-0.198;ClippingRankSum=1.495;DP=7;FS=0.000;MLEAC=1;MLEAF=0.500;MQ=33.12;MQRankSum=-0.198;QD=18.54;ReadPosRankSum=1.495;SOR=1.609	GT:AD:DP:GQ:PL	0/1:2,5:7:57:158,0,57
NOT_SCAFFOLDED_NGS_utg26543|quiver|pilon	50668	.	T	A	161.77	PASS	AC=1;AF=0.500;AN=2;BaseQRankSum=0.633;ClippingRankSum=-0.365;DP=10;FS=3.979;MLEAC=1;MLEAF=0.500;MQ=37.73;MQRankSum=-0.741;QD=16.18;ReadPosRankSum=0.741;SOR=2.584	GT:AD:DP:GQ:PL	0/1:4,6:10:99:190,0,129
NOT_SCAFFOLDED_NGS_utg26543|quiver|pilon	50682	.	C	T	125.77	PASS	AC=1;AF=0.500;AN=2;BaseQRankSum=-1.652;ClippingRankSum=-1.307;DP=9;FS=3.522;MLEAC=1;MLEAF=0.500;MQ=37.47;MQRankSum=-1.307;QD=13.97;ReadPosRankSum=-1.652;SOR=2.303	GT:AD:DP:GQ:PL	0/1:4,5:9:99:154,0,137
NOT_SCAFFOLDED_NGS_utg26543|quiver|pilon	50703	.	C	T	346.77	PASS	AC=1;AF=0.500;AN=2;BaseQRankSum=-1.528;ClippingRankSum=0.372;DP=19;FS=0.000;MLEAC=1;MLEAF=0.500;MQ=38.95;MQRankSum=1.610;QD=18.25;ReadPosRankSum=-0.619;SOR=0.657	GT:AD:DP:GQ:PL	0/1:8,11:19:99:375,0,221
NOT_SCAFFOLDED_NGS_utg26543|quiver|pilon	50749	.	G	A	416.77	PASS	AC=1;AF=0.500;AN=2;BaseQRankSum=-0.566;ClippingRankSum=0.906;DP=32;FS=3.192;MLEAC=1;MLEAF=0.500;MQ=39.45;MQRankSum=2.492;QD=13.02;ReadPosRankSum=1.964;SOR=0.867	GT:AD:DP:GQ:PL	0/1:15,17:32:99:445,0,400
NOT_SCAFFOLDED_NGS_utg26543|quiver|pilon	51057	.	A	AT	38.70	LowCoverage;LowQual	AC=2;AF=1.00;AN=2;DP=2;FS=0.000;MLEAC=2;MLEAF=1.00;MQ=40.00;QD=19.35;SOR=2.303	GT:AD:DP:GQ:PL	1/1:0,2:2:6:75,6,0
NOT_SCAFFOLDED_NGS_utg33744|quiver|pilon	23933	.	C	T	222.77	PASS	AC=1;AF=0.500;AN=2;BaseQRankSum=1.195;ClippingRankSum=-0.331;DP=28;FS=26.048;MLEAC=1;MLEAF=0.500;MQ=55.09;MQRankSum=-4.094;QD=7.96;ReadPosRankSum=1.500;SOR=4.398	GT:AD:DP:GQ:PL	0/1:20,8:28:99:251,0,688
NOT_SCAFFOLDED_NGS_utg33744|quiver|pilon	24238	.	T	C	375.77	PASS	AC=1;AF=0.500;AN=2;BaseQRankSum=-0.328;ClippingRankSum=-2.364;DP=22;FS=14.728;MLEAC=1;MLEAF=0.500;MQ=53.28;MQRankSum=-4.006;QD=17.08;ReadPosRankSum=0.919;SOR=3.433	GT:AD:DP:GQ:PL	0/1:11,11:22:99:404,0,375
NOT_SCAFFOLDED_NGS_utg33744|quiver|pilon	25848	.	A	G	127.77	PASS	AC=1;AF=0.500;AN=2;BaseQRankSum=-0.158;ClippingRankSum=-0.580;DP=17;FS=30.134;MLEAC=1;MLEAF=0.500;MQ=41.30;MQRankSum=-1.001;QD=7.52;ReadPosRankSum=-0.053;SOR=3.584	GT:AD:DP:GQ:PL	0/1:12,5:17:99:156,0,445
NOT_SCAFFOLDED_NGS_utg33744|quiver|pilon	26100	.	C	T	258.77	PASS	AC=1;AF=0.500;AN=2;BaseQRankSum=1.403;ClippingRankSum=0.045;DP=30;FS=1.708;MLEAC=1;MLEAF=0.500;MQ=51.94;MQRankSum=0.588;QD=8.63;ReadPosRankSum=-0.181;SOR=1.371	GT:AD:DP:GQ:PL	0/1:21,9:30:99:287,0,691
NOT_SCAFFOLDED_NGS_utg33744|quiver|pilon	26292	.	G	C	736.77	PASS	AC=1;AF=0.500;AN=2;BaseQRankSum=1.396;ClippingRankSum=-1.192;DP=45;FS=6.548;MLEAC=1;MLEAF=0.500;MQ=60.00;MQRankSum=0.647;QD=16.37;ReadPosRankSum=1.328;SOR=1.746	GT:AD:DP:GQ:PL	0/1:22,23:45:99:765,0,626
NOT_SCAFFOLDED_NGS_utg33744|quiver|pilon	26522	.	C	CTG	325.73	PASS	AC=1;AF=0.500;AN=2;BaseQRankSum=1.581;ClippingRankSum=-0.426;DP=58;FS=7.305;MLEAC=1;MLEAF=0.500;MQ=56.93;MQRankSum=-2.708;QD=5.62;ReadPosRankSum=1.938;SOR=1.938	GT:AD:DP:GQ:PL	0/1:27,14:41:99:363,0,834
NOT_SCAFFOLDED_NGS_utg33744|quiver|pilon	27292	.	T	C	471.77	PASS	AC=1;AF=0.500;AN=2;BaseQRankSum=-0.198;ClippingRankSum=0.162;DP=33;FS=7.791;MLEAC=1;MLEAF=0.500;MQ=53.91;MQRankSum=1.495;QD=14.30;ReadPosRankSum=1.999;SOR=1.510	GT:AD:DP:GQ:PL	0/1:17,16:33:99:500,0,525
NOT_SCAFFOLDED_NGS_utg33744|quiver|pilon	27511	.	G	C	851.77	PASS	AC=1;AF=0.500;AN=2;BaseQRankSum=2.466;ClippingRankSum=-0.366;DP=37;FS=3.330;MLEAC=1;MLEAF=0.500;MQ=60.00;MQRankSum=0.334;QD=23.02;ReadPosRankSum=2.911;SOR=1.453	GT:AD:DP:GQ:PL	0/1:13,24:37:99:880,0,361
NOT_SCAFFOLDED_NGS_utg33744|quiver|pilon	27591	.	C	CG	220.73	PASS	AC=1;AF=0.500;AN=2;BaseQRankSum=-0.772;ClippingRankSum=0.837;DP=43;FS=1.461;MLEAC=1;MLEAF=0.500;MQ=60.00;MQRankSum=-0.515;QD=5.13;ReadPosRankSum=-0.515;SOR=1.061	GT:AD:DP:GQ:PL	0/1:27,11:38:99:258,0,804
NOT_SCAFFOLDED_NGS_utg33744|quiver|pilon	28507	.	A	T	326.77	PASS	AC=1;AF=0.500;AN=2;BaseQRankSum=2.390;ClippingRankSum=0.345;DP=47;FS=21.714;MLEAC=1;MLEAF=0.500;MQ=50.04;MQRankSum=-3.603;QD=6.95;ReadPosRankSum=0.511;SOR=3.762	GT:AD:DP:GQ:PL	0/1:34,13:47:99:355,0,984
NOT_SCAFFOLDED_NGS_utg33744|quiver|pilon	28652	.	G	GC	137.73	PASS	AC=1;AF=0.500;AN=2;BaseQRankSum=-0.876;ClippingRankSum=0.729;DP=10;FS=0.000;MLEAC=1;MLEAF=0.500;MQ=58.52;MQRankSum=2.219;QD=13.77;ReadPosRankSum=0.361;SOR=0.941	GT:AD:DP:GQ:PL	0/1:4,5:9:99:175,0,130
NOT_SCAFFOLDED_NGS_utg33744|quiver|pilon	28807	.	G	T	133.77	PASS	AC=1;AF=0.500;AN=2;BaseQRankSum=0.308;ClippingRankSum=-0.700;DP=28;FS=8.501;MLEAC=1;MLEAF=0.500;MQ=53.86;MQRankSum=-3.051;QD=4.78;ReadPosRankSum=1.036;SOR=2.925	GT:AD:DP:GQ:PL	0/1:22,6:28:99:162,0,772
NOT_SCAFFOLDED_NGS_utg33744|quiver|pilon	29384	.	G	A	967.77	PASS	AC=1;AF=0.500;AN=2;BaseQRankSum=1.075;ClippingRankSum=-1.437;DP=64;FS=2.355;MLEAC=1;MLEAF=0.500;MQ=58.41;MQRankSum=-1.585;QD=15.12;ReadPosRankSum=0.510;SOR=1.127	GT:AD:DP:GQ:PL	0/1:31,33:64:99:996,0,849
NOT_SCAFFOLDED_NGS_utg33744|quiver|pilon	29673	.	G	A	768.77	PASS	AC=1;AF=0.500;AN=2;BaseQRankSum=0.255;ClippingRankSum=-1.130;DP=43;FS=1.267;MLEAC=1;MLEAF=0.500;MQ=60.00;MQRankSum=0.498;QD=17.88;ReadPosRankSum=2.369;SOR=0.985	GT:AD:DP:GQ:PL	0/1:21,22:43:99:797,0,711
NOT_SCAFFOLDED_NGS_utg33744|quiver|pilon	29919	.	AGT	A,AGTGT	1280.73	PASS	AC=1,1;AF=0.500,0.500;AN=2;BaseQRankSum=0.834;ClippingRankSum=1.642;DP=74;FS=7.068;MLEAC=1,1;MLEAF=0.500,0.500;MQ=60.00;MQRankSum=-0.025;QD=17.31;ReadPosRankSum=0.783;SOR=0.636	GT:AD:DP:GQ:PL	1/2:2,26,21:49:99:1318,604,946,788,0,1014
NOT_SCAFFOLDED_NGS_utg33744|quiver|pilon	29982	.	C	T	869.77	PASS	AC=1;AF=0.500;AN=2;BaseQRankSum=0.880;ClippingRankSum=-1.787;DP=54;FS=0.000;MLEAC=1;MLEAF=0.500;MQ=60.00;MQRankSum=-1.121;QD=16.11;ReadPosRankSum=0.343;SOR=0.693	GT:AD:DP:GQ:PL	0/1:22,30:52:99:898,0,601
NOT_SCAFFOLDED_NGS_utg33744|quiver|pilon	29993	.	TTGGATGGA	T	675.73	PASS	AC=1;AF=0.500;AN=2;BaseQRankSum=0.163;ClippingRankSum=-1.103;DP=51;FS=3.290;MLEAC=1;MLEAF=0.500;MQ=60.00;MQRankSum=0.922;QD=13.25;ReadPosRankSum=1.781;SOR=0.231	GT:AD:DP:GQ:PL	0/1:15,18:33:99:713,0,561
NOT_SCAFFOLDED_NGS_utg33744|quiver|pilon	30265	.	G	GT	428.73	PASS	AC=1;AF=0.500;AN=2;BaseQRankSum=-0.057;ClippingRankSum=0.194;DP=49;FS=1.137;MLEAC=1;MLEAF=0.500;MQ=60.00;MQRankSum=0.080;QD=8.75;ReadPosRankSum=1.976;SOR=0.519	GT:AD:DP:GQ:PL	0/1:25,20:45:99:466,0,866
NOT_SCAFFOLDED_NGS_utg33744|quiver|pilon	30268	.	T	TC	766.73	PASS	AC=1;AF=0.500;AN=2;BaseQRankSum=0.608;ClippingRankSum=-0.458;DP=48;FS=2.485;MLEAC=1;MLEAF=0.500;MQ=60.00;MQRankSum=2.015;QD=15.97;ReadPosRankSum=-1.013;SOR=1.136	GT:AD:DP:GQ:PL	0/1:22,25:47:99:804,0,626
NOT_SCAFFOLDED_NGS_utg33744|quiver|pilon	30499	.	G	T	228.77	PASS	AC=1;AF=0.500;AN=2;BaseQRankSum=1.620;ClippingRankSum=0.929;DP=27;FS=1.702;MLEAC=1;MLEAF=0.500;MQ=60.00;MQRankSum=-0.398;QD=8.47;ReadPosRankSum=-0.292;SOR=1.119	GT:AD:DP:GQ:PL	0/1:19,8:27:99:257,0,632
NOT_SCAFFOLDED_NGS_utg33744|quiver|pilon	31042	.	C	T	265.77	PASS	AC=1;AF=0.500;AN=2;BaseQRankSum=-1.269;ClippingRankSum=-0.334;DP=22;FS=0.000;MLEAC=1;MLEAF=0.500;MQ=38.83;MQRankSum=-0.401;QD=12.08;ReadPosRankSum=-1.068;SOR=0.412	GT:AD:DP:GQ:PL	0/1:13,9:22:99:294,0,496
NOT_SCAFFOLDED_NGS_utg33744|quiver|pilon	32900	.	T	TTCC	1069.73	PASS	AC=1;AF=0.500;AN=2;BaseQRankSum=0.635;ClippingRankSum=-0.049;DP=56;FS=0.000;MLEAC=1;MLEAF=0.500;MQ=59.82;MQRankSum=0.459;QD=19.10;ReadPosRankSum=-0.792;SOR=0.825	GT:AD:DP:GQ:PL	0/1:22,28:50:99:1107,0,795
NOT_SCAFFOLDED_NGS_utg33744|quiver|pilon	32922	.	A	ATCT	873.73	PASS	AC=1;AF=0.500;AN=2;BaseQRankSum=0.124;ClippingRankSum=1.333;DP=67;FS=2.412;MLEAC=1;MLEAF=0.500;MQ=59.85;MQRankSum=-0.455;QD=13.04;ReadPosRankSum=-0.439;SOR=0.354	GT:AD:DP:GQ:PL	0/1:32,24:56:99:911,0,1273
NOT_SCAFFOLDED_NGS_utg33744|quiver|pilon	33160	.	G	A	456.77	PASS	AC=1;AF=0.500;AN=2;BaseQRankSum=1.626;ClippingRankSum=0.412;DP=27;FS=3.565;MLEAC=1;MLEAF=0.500;MQ=60.00;MQRankSum=1.092;QD=16.92;ReadPosRankSum=1.723;SOR=0.223	GT:AD:DP:GQ:PL	0/1:13,14:27:99:485,0,336
NOT_SCAFFOLDED_NGS_utg33744|quiver|pilon	33283	.	G	GT	566.73	PASS	AC=1;AF=0.500;AN=2;BaseQRankSum=2.465;ClippingRankSum=0.623;DP=48;FS=2.795;MLEAC=1;MLEAF=0.500;MQ=59.14;MQRankSum=0.488;QD=11.81;ReadPosRankSum=-0.325;SOR=1.177	GT:AD:DP:GQ:PL	0/1:19,21:40:99:604,0,532
NOT_SCAFFOLDED_NGS_utg33744|quiver|pilon	33284	.	T	TC	449.73	PASS	AC=1;AF=0.500;AN=2;BaseQRankSum=-1.625;ClippingRankSum=0.244;DP=47;FS=2.795;MLEAC=1;MLEAF=0.500;MQ=59.12;MQRankSum=-0.488;QD=9.57;ReadPosRankSum=0.325;SOR=0.484	GT:AD:DP:GQ:PL	0/1:21,19:40:99:487,0,695
NOT_SCAFFOLDED_NGS_utg33744|quiver|pilon	33364	.	TCC	T	43.73	LowQD;LowQual;SnpCluster	AC=1;AF=0.500;AN=2;BaseQRankSum=1.562;ClippingRankSum=-0.501;DP=34;FS=4.781;MLEAC=1;MLEAF=0.500;MQ=56.68;MQRankSum=-3.211;QD=1.29;ReadPosRankSum=-0.913;SOR=1.539	GT:AD:DP:GQ:PL	0/1:27,4:31:81:81,0,1206
NOT_SCAFFOLDED_NGS_utg33744|quiver|pilon	33368	.	T	TG	40.73	LowQD;LowQual;SnpCluster	AC=1;AF=0.500;AN=2;BaseQRankSum=2.289;ClippingRankSum=0.303;DP=33;FS=4.746;MLEAC=1;MLEAF=0.500;MQ=57.20;MQRankSum=-3.227;QD=1.23;ReadPosRankSum=0.028;SOR=1.543	GT:AD:DP:GQ:PL	0/1:29,4:33:78:78,0,1247
NOT_SCAFFOLDED_NGS_utg33744|quiver|pilon	33369	.	C	A	49.77	LowQD;LowQual;SnpCluster	AC=1;AF=0.500;AN=2;BaseQRankSum=1.416;ClippingRankSum=0.294;DP=34;FS=4.914;MLEAC=1;MLEAF=0.500;MQ=57.28;MQRankSum=-3.234;QD=1.46;ReadPosRankSum=0.294;SOR=1.527	GT:AD:DP:GQ:PL	0/1:30,4:34:78:78,0,1247
NOT_SCAFFOLDED_NGS_utg33744|quiver|pilon	33924	.	T	TA	80.73	PASS	AC=1;AF=0.500;AN=2;BaseQRankSum=1.200;ClippingRankSum=-0.800;DP=15;FS=0.000;MLEAC=1;MLEAF=0.500;MQ=55.42;MQRankSum=-1.200;QD=5.38;ReadPosRankSum=1.200;SOR=1.022	GT:AD:DP:GQ:PL	0/1:9,5:14:99:118,0,246
NOT_SCAFFOLDED_NGS_utg33744|quiver|pilon	34094	.	C	T	571.77	PASS	AC=1;AF=0.500;AN=2;BaseQRankSum=0.243;ClippingRankSum=1.329;DP=35;FS=3.176;MLEAC=1;MLEAF=0.500;MQ=50.81;MQRankSum=-0.131;QD=16.34;ReadPosRankSum=0.730;SOR=0.812	GT:AD:DP:GQ:PL	0/1:12,21:33:99:600,0,299
NOT_SCAFFOLDED_NGS_utg33744|quiver|pilon	34969	.	C	T	118.77	PASS	AC=1;AF=0.500;AN=2;BaseQRankSum=0.475;ClippingRankSum=0.225;DP=31;FS=8.506;MLEAC=1;MLEAF=0.500;MQ=48.52;MQRankSum=-2.775;QD=3.83;ReadPosRankSum=-0.375;SOR=3.185	GT:AD:DP:GQ:PL	0/1:25,6:31:99:147,0,852
NOT_SCAFFOLDED_NGS_utg33744|quiver|pilon	35519	.	G	T	120.77	PASS	AC=1;AF=0.500;AN=2;BaseQRankSum=2.017;ClippingRankSum=-1.368;DP=8;FS=0.000;MLEAC=1;MLEAF=0.500;MQ=39.19;MQRankSum=0.922;QD=15.10;ReadPosRankSum=-0.421;SOR=0.693	GT:AD:DP:GQ:PL	0/1:4,4:8:99:149,0,125
NOT_SCAFFOLDED_NGS_utg33744|quiver|pilon	35746	.	G	GCGCA	45.73	LowQD;LowQual	AC=1;AF=0.500;AN=2;BaseQRankSum=1.447;ClippingRankSum=-0.365;DP=32;FS=2.430;MLEAC=1;MLEAF=0.500;MQ=51.43;MQRankSum=-1.447;QD=1.43;ReadPosRankSum=-0.741;SOR=1.609	GT:AD:DP:GQ:PL	0/1:6,4:10:83:83,0,98
NOT_SCAFFOLDED_NGS_utg33744|quiver|pilon	35869	.	C	T	102.77	PASS	AC=1;AF=0.500;AN=2;BaseQRankSum=0.227;ClippingRankSum=-0.227;DP=16;FS=0.000;MLEAC=1;MLEAF=0.500;MQ=46.18;MQRankSum=-0.227;QD=6.42;ReadPosRankSum=-0.340;SOR=0.527	GT:AD:DP:GQ:PL	0/1:11,5:16:99:131,0,299
NOT_SCAFFOLDED_NGS_utg33744|quiver|pilon	35938	.	C	T	178.77	PASS	AC=1;AF=0.500;AN=2;BaseQRankSum=1.247;ClippingRankSum=0.488;DP=16;FS=1.987;MLEAC=1;MLEAF=0.500;MQ=49.97;MQRankSum=-0.922;QD=11.17;ReadPosRankSum=1.790;SOR=1.329	GT:AD:DP:GQ:PL	0/1:10,6:16:99:207,0,270
NOT_SCAFFOLDED_NGS_utg33744|quiver|pilon	36006	.	C	G	119.77	PASS	AC=1;AF=0.500;AN=2;BaseQRankSum=-0.361;ClippingRankSum=2.219;DP=9;FS=7.782;MLEAC=1;MLEAF=0.500;MQ=41.51;MQRankSum=0.876;QD=13.31;ReadPosRankSum=1.307;SOR=0.598	GT:AD:DP:GQ:PL	0/1:4,5:9:99:148,0,110
NOT_SCAFFOLDED_NGS_utg33744|quiver|pilon	37081	.	C	T	85.77	LowCoverage	AC=1;AF=0.500;AN=2;BaseQRankSum=0.727;ClippingRankSum=0.727;DP=4;FS=6.021;MLEAC=1;MLEAF=0.500;MQ=40.00;MQRankSum=0.727;QD=21.44;ReadPosRankSum=0.727;SOR=2.788	GT:AD:DP:GQ:PL	0/1:1,3:4:31:114,0,31
NOT_SCAFFOLDED_NGS_utg33744|quiver|pilon	53121	.	T	C	61.77	PASS	AC=1;AF=0.500;AN=2;BaseQRankSum=-1.949;ClippingRankSum=-0.938;DP=17;FS=2.963;MLEAC=1;MLEAF=0.500;MQ=60.00;MQRankSum=-0.217;QD=3.63;ReadPosRankSum=0.650;SOR=2.303	GT:AD:DP:GQ:PL	0/1:12,3:15:90:90,0,767
NOT_SCAFFOLDED_NGS_utg33744|quiver|pilon	53130	.	C	G	70.77	PASS	AC=1;AF=0.500;AN=2;BaseQRankSum=1.109;ClippingRankSum=-0.555;DP=14;FS=6.892;MLEAC=1;MLEAF=0.500;MQ=60.00;MQRankSum=0.555;QD=5.05;ReadPosRankSum=0.740;SOR=2.815	GT:AD:DP:GQ:PL	0/1:9,3:12:99:99,0,632
NOT_SCAFFOLDED_NGS_utg33744|quiver|pilon	53316	.	G	GA	352.73	PASS	AC=1;AF=0.500;AN=2;BaseQRankSum=-0.535;ClippingRankSum=0.016;DP=36;FS=0.000;MLEAC=1;MLEAF=0.500;MQ=57.03;MQRankSum=1.120;QD=9.80;ReadPosRankSum=-0.633;SOR=0.883	GT:AD:DP:GQ:PL	0/1:22,14:36:99:390,0,777
NOT_SCAFFOLDED_NGS_utg33744|quiver|pilon	53317	.	A	AG	540.73	PASS	AC=1;AF=0.500;AN=2;BaseQRankSum=-0.320;ClippingRankSum=0.421;DP=36;FS=1.328;MLEAC=1;MLEAF=0.500;MQ=57.03;MQRankSum=-1.397;QD=15.02;ReadPosRankSum=1.061;SOR=0.475	GT:AD:DP:GQ:PL	0/1:14,21:35:99:578,0,443
NOT_SCAFFOLDED_NGS_utg33744|quiver|pilon	53664	.	G	A	490.77	PASS	AC=1;AF=0.500;AN=2;BaseQRankSum=1.257;ClippingRankSum=0.112;DP=40;FS=1.333;MLEAC=1;MLEAF=0.500;MQ=50.79;MQRankSum=0.307;QD=12.27;ReadPosRankSum=1.369;SOR=0.467	GT:AD:DP:GQ:PL	0/1:25,15:40:99:519,0,893
NOT_SCAFFOLDED_NGS_utg33744|quiver|pilon	54253	.	T	G	796.77	PASS	AC=1;AF=0.500;AN=2;BaseQRankSum=-1.533;ClippingRankSum=-0.987;DP=33;FS=3.581;MLEAC=1;MLEAF=0.500;MQ=50.06;MQRankSum=3.844;QD=24.14;ReadPosRankSum=-0.021;SOR=0.697	GT:AD:DP:GQ:PL	0/1:8,25:33:99:825,0,259
NOT_SCAFFOLDED_NGS_utg33744|quiver|pilon	54269	.	T	C	244.77	PASS	AC=1;AF=0.500;AN=2;BaseQRankSum=1.383;ClippingRankSum=0.217;DP=39;FS=11.882;MLEAC=1;MLEAF=0.500;MQ=50.50;MQRankSum=-4.217;QD=6.28;ReadPosRankSum=0.750;SOR=2.025	GT:AD:DP:GQ:PL	0/1:30,9:39:99:273,0,1167
NOT_SCAFFOLDED_NGS_utg33744|quiver|pilon	54395	.	C	T	766.77	PASS	AC=1;AF=0.500;AN=2;BaseQRankSum=-0.319;ClippingRankSum=-0.039;DP=58;FS=0.000;MLEAC=1;MLEAF=0.500;MQ=56.48;MQRankSum=-2.855;QD=13.22;ReadPosRankSum=-1.175;SOR=0.702	GT:AD:DP:GQ:PL	0/1:30,28:58:99:795,0,939
NOT_SCAFFOLDED_NGS_utg33744|quiver|pilon	54500	.	A	G	474.77	PASS	AC=1;AF=0.500;AN=2;BaseQRankSum=1.105;ClippingRankSum=-0.538;DP=38;FS=2.894;MLEAC=1;MLEAF=0.500;MQ=50.99;MQRankSum=-5.166;QD=12.49;ReadPosRankSum=-0.149;SOR=0.337	GT:AD:DP:GQ:PL	0/1:23,15:38:99:503,0,778
NOT_SCAFFOLDED_NGS_utg33744|quiver|pilon	54697	.	C	T	598.77	PASS	AC=1;AF=0.500;AN=2;BaseQRankSum=-0.363;ClippingRankSum=-0.077;DP=46;FS=2.622;MLEAC=1;MLEAF=0.500;MQ=53.05;MQRankSum=-1.924;QD=13.02;ReadPosRankSum=1.946;SOR=0.330	GT:AD:DP:GQ:PL	0/1:24,22:46:99:627,0,736
NOT_SCAFFOLDED_NGS_utg33744|quiver|pilon	55432	.	G	GT	418.73	PASS	AC=2;AF=1.00;AN=2;DP=16;FS=0.000;MLEAC=2;MLEAF=1.00;MQ=43.44;QD=26.17;SOR=1.112	GT:AD:DP:GQ:PL	1/1:0,15:15:45:456,45,0
NOT_SCAFFOLDED_NGS_utg33744|quiver|pilon	55649	.	G	T	101.77	PASS	AC=1;AF=0.500;AN=2;BaseQRankSum=2.051;ClippingRankSum=0.778;DP=14;FS=6.560;MLEAC=1;MLEAF=0.500;MQ=46.60;MQRankSum=-2.333;QD=7.27;ReadPosRankSum=0.212;SOR=3.258	GT:AD:DP:GQ:PL	0/1:10,4:14:99:130,0,275
NOT_SCAFFOLDED_NGS_utg33744|quiver|pilon	55686	.	T	C	226.77	PASS	AC=1;AF=0.500;AN=2;BaseQRankSum=1.025;ClippingRankSum=0.830;DP=17;FS=18.325;MLEAC=1;MLEAF=0.500;MQ=46.88;MQRankSum=-1.903;QD=13.34;ReadPosRankSum=0.830;SOR=0.452	GT:AD:DP:GQ:PL	0/1:10,7:17:99:255,0,372
NOT_SCAFFOLDED_NGS_utg33744|quiver|pilon	56067	.	A	C	791.77	PASS	AC=1;AF=0.500;AN=2;BaseQRankSum=1.246;ClippingRankSum=0.824;DP=67;FS=0.000;MLEAC=1;MLEAF=0.500;MQ=59.25;MQRankSum=-4.225;QD=11.82;ReadPosRankSum=2.537;SOR=0.667	GT:AD:DP:GQ:PL	0/1:40,27:67:99:820,0,1174
NOT_SCAFFOLDED_NGS_utg33744|quiver|pilon	56811	.	C	T	350.77	PASS	AC=1;AF=0.500;AN=2;BaseQRankSum=-0.052;ClippingRankSum=1.685;DP=51;FS=11.828;MLEAC=1;MLEAF=0.500;MQ=60.00;MQRankSum=0.403;QD=6.88;ReadPosRankSum=1.271;SOR=1.309	GT:AD:DP:GQ:PL	0/1:36,15:51:99:379,0,1194
NOT_SCAFFOLDED_NGS_utg33744|quiver|pilon	56834	.	G	A	428.77	PASS	AC=1;AF=0.500;AN=2;BaseQRankSum=-0.466;ClippingRankSum=0.223;DP=54;FS=2.499;MLEAC=1;MLEAF=0.500;MQ=60.00;MQRankSum=-0.056;QD=7.94;ReadPosRankSum=-2.030;SOR=0.394	GT:AD:DP:GQ:PL	0/1:37,17:54:99:457,0,1259
NOT_SCAFFOLDED_NGS_utg33744|quiver|pilon	56853	.	G	C	534.77	PASS	AC=1;AF=0.500;AN=2;BaseQRankSum=-1.472;ClippingRankSum=0.903;DP=51;FS=0.000;MLEAC=1;MLEAF=0.500;MQ=60.00;MQRankSum=1.472;QD=10.49;ReadPosRankSum=0.680;SOR=0.756	GT:AD:DP:GQ:PL	0/1:35,16:51:99:563,0,1867
NOT_SCAFFOLDED_NGS_utg33744|quiver|pilon	56858	.	G	C	540.77	PASS	AC=1;AF=0.500;AN=2;BaseQRankSum=0.052;ClippingRankSum=2.153;DP=50;FS=1.154;MLEAC=1;MLEAF=0.500;MQ=60.00;MQRankSum=0.655;QD=10.82;ReadPosRankSum=2.028;SOR=0.941	GT:AD:DP:GQ:PL	0/1:34,16:50:99:569,0,1794
NOT_SCAFFOLDED_NGS_utg33744|quiver|pilon	57314	.	T	C	328.77	PASS	AC=1;AF=0.500;AN=2;BaseQRankSum=0.669;ClippingRankSum=0.106;DP=22;FS=4.419;MLEAC=1;MLEAF=0.500;MQ=60.00;MQRankSum=-1.936;QD=14.94;ReadPosRankSum=-0.528;SOR=0.141	GT:AD:DP:GQ:PL	0/1:10,11:21:99:357,0,285
NOT_SCAFFOLDED_NGS_utg33744|quiver|pilon	57335	.	C	T	228.77	PASS	AC=1;AF=0.500;AN=2;BaseQRankSum=-1.514;ClippingRankSum=1.444;DP=21;FS=11.974;MLEAC=1;MLEAF=0.500;MQ=60.00;MQRankSum=0.176;QD=10.89;ReadPosRankSum=0.599;SOR=0.033	GT:AD:DP:GQ:PL	0/1:11,10:21:99:257,0,386
NOT_SCAFFOLDED_NGS_utg33744|quiver|pilon	57834	.	C	T	951.77	PASS	AC=1;AF=0.500;AN=2;BaseQRankSum=-1.677;ClippingRankSum=0.447;DP=55;FS=0.000;MLEAC=1;MLEAF=0.500;MQ=56.18;MQRankSum=-1.947;QD=17.30;ReadPosRankSum=-0.598;SOR=0.775	GT:AD:DP:GQ:PL	0/1:29,26:55:99:980,0,2066
NOT_SCAFFOLDED_NGS_utg33744|quiver|pilon	57841	.	A	G	951.77	PASS	AC=1;AF=0.500;AN=2;BaseQRankSum=-0.920;ClippingRankSum=-0.277;DP=53;FS=1.054;MLEAC=1;MLEAF=0.500;MQ=56.03;MQRankSum=-0.849;QD=17.96;ReadPosRankSum=1.295;SOR=0.806	GT:AD:DP:GQ:PL	0/1:29,24:53:99:980,0,2066
NOT_SCAFFOLDED_NGS_utg33744|quiver|pilon	58031	.	C	T	76.77	PASS	AC=1;AF=0.500;AN=2;BaseQRankSum=0.259;ClippingRankSum=-1.816;DP=25;FS=0.000;MLEAC=1;MLEAF=0.500;MQ=60.00;MQRankSum=-1.075;QD=3.07;ReadPosRankSum=-0.037;SOR=0.465	GT:AD:DP:GQ:PL	0/1:21,4:25:99:105,0,1845
NOT_SCAFFOLDED_NGS_utg33744|quiver|pilon	58036	.	C	T	100.77	PASS	AC=1;AF=0.500;AN=2;BaseQRankSum=1.825;ClippingRankSum=0.122;DP=23;FS=0.000;MLEAC=1;MLEAF=0.500;MQ=60.00;MQRankSum=-1.257;QD=4.38;ReadPosRankSum=-0.771;SOR=0.446	GT:AD:DP:GQ:PL	0/1:19,4:23:99:129,0,1820
NOT_SCAFFOLDED_NGS_utg33744|quiver|pilon	58045	.	C	A	97.77	PASS	AC=1;AF=0.500;AN=2;BaseQRankSum=-0.455;ClippingRankSum=-0.260;DP=26;FS=0.000;MLEAC=1;MLEAF=0.500;MQ=60.00;MQRankSum=0.195;QD=3.76;ReadPosRankSum=-0.520;SOR=0.551	GT:AD:DP:GQ:PL	0/1:21,5:26:99:126,0,1844
NOT_SCAFFOLDED_NGS_utg33744|quiver|pilon	58370	.	C	T	669.77	PASS	AC=1;AF=0.500;AN=2;BaseQRankSum=0.146;ClippingRankSum=-0.990;DP=36;FS=0.000;MLEAC=1;MLEAF=0.500;MQ=60.00;MQRankSum=-1.574;QD=18.60;ReadPosRankSum=-0.568;SOR=0.534	GT:AD:DP:GQ:PL	0/1:14,22:36:99:698,0,419
NOT_SCAFFOLDED_NGS_utg33744|quiver|pilon	58449	.	A	G	639.77	PASS	AC=1;AF=0.500;AN=2;BaseQRankSum=-0.448;ClippingRankSum=0.684;DP=29;FS=0.000;MLEAC=1;MLEAF=0.500;MQ=56.77;MQRankSum=-2.145;QD=22.06;ReadPosRankSum=-0.542;SOR=0.527	GT:AD:DP:GQ:PL	0/1:9,20:29:99:668,0,256
NOT_SCAFFOLDED_NGS_utg33744|quiver|pilon	58511	.	A	T	501.77	PASS	AC=1;AF=0.500;AN=2;BaseQRankSum=-0.540;ClippingRankSum=0.140;DP=31;FS=3.256;MLEAC=1;MLEAF=0.500;MQ=57.15;MQRankSum=0.180;QD=16.19;ReadPosRankSum=0.701;SOR=0.662	GT:AD:DP:GQ:PL	0/1:13,18:31:99:530,0,404
NOT_SCAFFOLDED_NGS_utg33744|quiver|pilon	58651	.	C	A	565.77	PASS	AC=1;AF=0.500;AN=2;BaseQRankSum=1.617;ClippingRankSum=-0.329;DP=42;FS=1.234;MLEAC=1;MLEAF=0.500;MQ=60.00;MQRankSum=0.253;QD=13.47;ReadPosRankSum=2.350;SOR=0.446	GT:AD:DP:GQ:PL	0/1:23,19:42:99:594,0,643
NOT_SCAFFOLDED_NGS_utg33744|quiver|pilon	60455	.	AGTGT	A,AGTGTGTGT	1800.73	PASS	AC=1,1;AF=0.500,0.500;AN=2;DP=142;FS=0.000;MLEAC=1,1;MLEAF=0.500,0.500;MQ=48.64;QD=12.68;SOR=1.487	GT:AD:DP:GQ:PL	1/2:6,40,18:64:99:1838,433,2186,1258,0,2116
NOT_SCAFFOLDED_NGS_utg33744|quiver|pilon	60486	.	ATG	A,ATGTGTG	1713.73	PASS	AC=1,1;AF=0.500,0.500;AN=2;BaseQRankSum=0.836;ClippingRankSum=1.792;DP=180;FS=2.159;MLEAC=1,1;MLEAF=0.500,0.500;MQ=54.15;MQRankSum=-2.001;QD=9.52;ReadPosRankSum=2.628;SOR=0.495	GT:AD:DP:GQ:PL	1/2:3,42,26:71:99:1751,667,2658,1204,0,3040
NOT_SCAFFOLDED_NGS_utg33744|quiver|pilon	60955	.	G	C	282.77	PASS	AC=1;AF=0.500;AN=2;BaseQRankSum=1.897;ClippingRankSum=0.594;DP=25;FS=5.528;MLEAC=1;MLEAF=0.500;MQ=39.96;MQRankSum=0.764;QD=11.31;ReadPosRankSum=1.557;SOR=2.215	GT:AD:DP:GQ:PL	0/1:16,9:25:99:311,0,586
NOT_SCAFFOLDED_NGS_utg33744|quiver|pilon	61103	.	A	T	748.77	PASS	AC=1;AF=0.500;AN=2;BaseQRankSum=0.063;ClippingRankSum=-0.098;DP=53;FS=2.311;MLEAC=1;MLEAF=0.500;MQ=58.13;MQRankSum=-1.903;QD=14.13;ReadPosRankSum=-0.616;SOR=0.420	GT:AD:DP:GQ:PL	0/1:29,24:53:99:777,0,939
NOT_SCAFFOLDED_NGS_utg33744|quiver|pilon	61184	.	C	T	639.77	PASS	AC=1;AF=0.500;AN=2;BaseQRankSum=0.356;ClippingRankSum=0.008;DP=57;FS=0.000;MLEAC=1;MLEAF=0.500;MQ=60.00;MQRankSum=0.786;QD=11.22;ReadPosRankSum=1.563;SOR=0.601	GT:AD:DP:GQ:PL	0/1:36,21:57:99:668,0,1126
NOT_SCAFFOLDED_NGS_utg33744|quiver|pilon	61579	.	C	G	382.77	SnpCluster	AC=1;AF=0.500;AN=2;BaseQRankSum=1.693;ClippingRankSum=0.564;DP=28;FS=8.783;MLEAC=1;MLEAF=0.500;MQ=42.68;MQRankSum=-0.847;QD=13.67;ReadPosRankSum=2.023;SOR=2.964	GT:AD:DP:GQ:PL	0/1:17,11:28:99:411,0,681
NOT_SCAFFOLDED_NGS_utg33744|quiver|pilon	61582	.	G	A	379.77	SnpCluster	AC=1;AF=0.500;AN=2;BaseQRankSum=2.023;ClippingRankSum=0.564;DP=28;FS=8.783;MLEAC=1;MLEAF=0.500;MQ=42.68;MQRankSum=-0.941;QD=13.56;ReadPosRankSum=2.305;SOR=2.964	GT:AD:DP:GQ:PL	0/1:17,11:28:99:408,0,703
NOT_SCAFFOLDED_NGS_utg33744|quiver|pilon	61584	.	G	GT	370.73	SnpCluster	AC=1;AF=0.500;AN=2;BaseQRankSum=3.483;ClippingRankSum=0.157;DP=29;FS=8.994;MLEAC=1;MLEAF=0.500;MQ=42.12;MQRankSum=-0.921;QD=12.78;ReadPosRankSum=2.450;SOR=3.312	GT:AD:DP:GQ:PL	0/1:18,11:29:99:408,0,703
NOT_SCAFFOLDED_NGS_utg33744|quiver|pilon	61587	.	T	TC	445.73	SnpCluster	AC=1;AF=0.500;AN=2;BaseQRankSum=-0.811;ClippingRankSum=0.155;DP=35;FS=3.675;MLEAC=1;MLEAF=0.500;MQ=45.79;MQRankSum=-1.742;QD=12.74;ReadPosRankSum=0.190;SOR=0.223	GT:AD:DP:GQ:PL	0/1:18,16:34:99:483,0,601
NOT_SCAFFOLDED_NGS_utg33744|quiver|pilon	62202	.	G	T	327.77	PASS	AC=1;AF=0.500;AN=2;BaseQRankSum=0.721;ClippingRankSum=-2.097;DP=36;FS=1.383;MLEAC=1;MLEAF=0.500;MQ=58.47;MQRankSum=-1.258;QD=9.10;ReadPosRankSum=0.352;SOR=1.009	GT:AD:DP:GQ:PL	0/1:24,12:36:99:356,0,755
NOT_SCAFFOLDED_NGS_utg33744|quiver|pilon	62472	.	G	T	382.77	PASS	AC=1;AF=0.500;AN=2;BaseQRankSum=0.543;ClippingRankSum=-1.359;DP=18;FS=2.029;MLEAC=1;MLEAF=0.500;MQ=60.00;MQRankSum=-1.177;QD=21.26;ReadPosRankSum=-0.996;SOR=1.445	GT:AD:DP:GQ:PL	0/1:7,11:18:99:411,0,240
NOT_SCAFFOLDED_NGS_utg33744|quiver|pilon	62516	.	A	G	166.77	PASS	AC=1;AF=0.500;AN=2;BaseQRankSum=-1.128;ClippingRankSum=0.493;DP=22;FS=2.005;MLEAC=1;MLEAF=0.500;MQ=60.00;MQRankSum=-0.846;QD=7.58;ReadPosRankSum=-0.211;SOR=0.240	GT:AD:DP:GQ:PL	0/1:15,7:22:99:195,0,556
NOT_SCAFFOLDED_NGS_utg33744|quiver|pilon	63277	.	A	G	36.77	LowQual	AC=1;AF=0.500;AN=2;BaseQRankSum=-0.056;ClippingRankSum=0.839;DP=19;FS=0.000;MLEAC=1;MLEAF=0.500;MQ=47.54;MQRankSum=-1.286;QD=1.94;ReadPosRankSum=0.615;SOR=0.287	GT:AD:DP:GQ:PL	0/1:16,3:19:65:65,0,544
NOT_SCAFFOLDED_NGS_utg33744|quiver|pilon	64211	.	C	T	721.77	PASS	AC=1;AF=0.500;AN=2;BaseQRankSum=0.148;ClippingRankSum=-0.079;DP=46;FS=4.246;MLEAC=1;MLEAF=0.500;MQ=47.09;MQRankSum=-1.646;QD=15.69;ReadPosRankSum=0.988;SOR=0.947	GT:AD:DP:GQ:PL	0/1:23,22:45:99:750,0,730
NOT_SCAFFOLDED_NGS_utg33744|quiver|pilon	64462	.	G	C	986.77	PASS	AC=1;AF=0.500;AN=2;BaseQRankSum=2.603;ClippingRankSum=0.313;DP=45;FS=5.014;MLEAC=1;MLEAF=0.500;MQ=60.00;MQRankSum=0.820;QD=21.93;ReadPosRankSum=-0.072;SOR=0.228	GT:AD:DP:GQ:PL	0/1:17,27:44:99:1015,0,538
NOT_SCAFFOLDED_NGS_utg33744|quiver|pilon	64781	.	C	T	405.77	PASS	AC=1;AF=0.500;AN=2;BaseQRankSum=1.616;ClippingRankSum=0.332;DP=29;FS=3.581;MLEAC=1;MLEAF=0.500;MQ=60.00;MQRankSum=-1.041;QD=13.99;ReadPosRankSum=1.085;SOR=0.193	GT:AD:DP:GQ:PL	0/1:17,12:29:99:434,0,590
NOT_SCAFFOLDED_NGS_utg33744|quiver|pilon	65011	.	G	GC	323.73	PASS	AC=1;AF=0.500;AN=2;BaseQRankSum=-0.820;ClippingRankSum=0.051;DP=45;FS=0.000;MLEAC=1;MLEAF=0.500;MQ=60.00;MQRankSum=-0.256;QD=7.19;ReadPosRankSum=0.641;SOR=0.725	GT:AD:DP:GQ:PL	0/1:25,17:42:99:361,0,839
NOT_SCAFFOLDED_NGS_utg33744|quiver|pilon	65015	.	C	CT	742.73	PASS	AC=1;AF=0.500;AN=2;BaseQRankSum=0.537;ClippingRankSum=0.674;DP=45;FS=1.154;MLEAC=1;MLEAF=0.500;MQ=60.00;MQRankSum=-0.423;QD=16.51;ReadPosRankSum=-0.011;SOR=0.617	GT:AD:DP:GQ:PL	0/1:20,25:45:99:780,0,557
NOT_SCAFFOLDED_NGS_utg33744|quiver|pilon	65154	.	C	T	236.77	PASS	AC=1;AF=0.500;AN=2;BaseQRankSum=1.491;ClippingRankSum=0.849;DP=35;FS=14.801;MLEAC=1;MLEAF=0.500;MQ=60.00;MQRankSum=1.264;QD=6.76;ReadPosRankSum=0.510;SOR=4.047	GT:AD:DP:GQ:PL	0/1:26,9:35:99:265,0,889
NOT_SCAFFOLDED_NGS_utg33744|quiver|pilon	65367	.	C	CA	532.73	PASS	AC=1;AF=0.500;AN=2;BaseQRankSum=-1.122;ClippingRankSum=-0.246;DP=44;FS=4.590;MLEAC=1;MLEAF=0.500;MQ=59.70;MQRankSum=-1.450;QD=12.11;ReadPosRankSum=-0.219;SOR=0.415	GT:AD:DP:GQ:PL	0/1:17,23:40:99:570,0,620
NOT_SCAFFOLDED_NGS_utg33744|quiver|pilon	65370	.	A	AG	499.73	PASS	AC=1;AF=0.500;AN=2;BaseQRankSum=2.249;ClippingRankSum=0.064;DP=44;FS=2.659;MLEAC=1;MLEAF=0.500;MQ=59.70;MQRankSum=-0.750;QD=11.36;ReadPosRankSum=0.318;SOR=1.179	GT:AD:DP:GQ:PL	0/1:24,18:42:99:537,0,726
NOT_SCAFFOLDED_NGS_utg33744|quiver|pilon	65567	.	T	A	301.77	PASS	AC=1;AF=0.500;AN=2;BaseQRankSum=0.093;ClippingRankSum=-0.341;DP=24;FS=1.674;MLEAC=1;MLEAF=0.500;MQ=55.63;MQRankSum=-3.628;QD=12.57;ReadPosRankSum=1.705;SOR=1.003	GT:AD:DP:GQ:PL	0/1:13,10:23:99:330,0,441
NOT_SCAFFOLDED_NGS_utg33744|quiver|pilon	65647	.	T	TA	616.73	PASS	AC=1;AF=0.500;AN=2;BaseQRankSum=-0.088;ClippingRankSum=0.759;DP=38;FS=1.207;MLEAC=1;MLEAF=0.500;MQ=48.48;MQRankSum=-4.408;QD=16.23;ReadPosRankSum=-3.766;SOR=0.519	GT:AD:DP:GQ:PL	0/1:19,19:38:99:654,0,655
NOT_SCAFFOLDED_NGS_utg33744|quiver|pilon	65714	.	A	G	242.77	PASS	AC=1;AF=0.500;AN=2;BaseQRankSum=0.964;ClippingRankSum=-0.503;DP=32;FS=0.000;MLEAC=1;MLEAF=0.500;MQ=47.96;MQRankSum=-1.886;QD=7.59;ReadPosRankSum=0.084;SOR=0.678	GT:AD:DP:GQ:PL	0/1:23,9:32:99:271,0,732
NOT_SCAFFOLDED_NGS_utg33744|quiver|pilon	65796	.	G	GA	276.73	PASS	AC=1;AF=0.500;AN=2;BaseQRankSum=-0.718;ClippingRankSum=0.211;DP=21;FS=0.000;MLEAC=1;MLEAF=0.500;MQ=58.39;MQRankSum=-0.972;QD=13.18;ReadPosRankSum=-0.465;SOR=0.412	GT:AD:DP:GQ:PL	0/1:7,12:19:99:314,0,202
NOT_SCAFFOLDED_NGS_utg33744|quiver|pilon	65797	.	A	AG	154.73	PASS	AC=1;AF=0.500;AN=2;BaseQRankSum=1.395;ClippingRankSum=-1.141;DP=21;FS=0.000;MLEAC=1;MLEAF=0.500;MQ=58.39;MQRankSum=0.718;QD=7.37;ReadPosRankSum=0.211;SOR=1.085	GT:AD:DP:GQ:PL	0/1:12,7:19:99:192,0,335
NOT_SCAFFOLDED_NGS_utg33744|quiver|pilon	66102	.	T	TA	126.73	PASS	AC=1;AF=0.500;AN=2;BaseQRankSum=-0.634;ClippingRankSum=0.158;DP=21;FS=0.000;MLEAC=1;MLEAF=0.500;MQ=56.87;MQRankSum=-1.347;QD=6.03;ReadPosRankSum=0.475;SOR=0.787	GT:AD:DP:GQ:PL	0/1:13,7:20:99:164,0,427
NOT_SCAFFOLDED_NGS_utg33744|quiver|pilon	66104	.	A	AT	363.73	PASS	AC=1;AF=0.500;AN=2;BaseQRankSum=-0.555;ClippingRankSum=-1.426;DP=20;FS=0.000;MLEAC=1;MLEAF=0.500;MQ=56.71;MQRankSum=0.713;QD=18.19;ReadPosRankSum=-0.317;SOR=0.608	GT:AD:DP:GQ:PL	0/1:7,13:20:99:401,0,233
NOT_SCAFFOLDED_NGS_utg33744|quiver|pilon	66643	.	G	A	760.77	PASS	AC=1;AF=0.500;AN=2;BaseQRankSum=-0.929;ClippingRankSum=-0.814;DP=106;FS=0.816;MLEAC=1;MLEAF=0.500;MQ=53.42;MQRankSum=-0.011;QD=7.18;ReadPosRankSum=1.539;SOR=0.815	GT:AD:DP:GQ:PL	0/1:74,30:104:99:789,0,5291
NOT_SCAFFOLDED_NGS_utg33744|quiver|pilon	66669	.	CCAGGAGTCACGCACAGCAGGAGTCACACACAGCAGGAGTCACACACACCAGGAGTCACACACAGCAGGAGTCACGCACAG	C	662.73	SnpCluster	AC=1;AF=0.500;AN=2;BaseQRankSum=-0.099;ClippingRankSum=0.153;DP=139;FS=9.498;MLEAC=1;MLEAF=0.500;MQ=49.85;MQRankSum=-6.628;QD=4.77;ReadPosRankSum=2.891;SOR=1.150	GT:AD:DP:GQ:PL	0/1:93,25:118:99:700,0,6258
NOT_SCAFFOLDED_NGS_utg33744|quiver|pilon	66674	.	AGTC	A	488.73	SnpCluster	AC=1;AF=0.500;AN=2;BaseQRankSum=0.156;ClippingRankSum=-0.103;DP=124;FS=0.000;MLEAC=1;MLEAF=0.500;MQ=50.73;MQRankSum=-0.842;QD=3.94;ReadPosRankSum=1.352;SOR=0.655	GT:AD:DP:GQ:PL	0/1:100,22:122:99:526,0,8810
NOT_SCAFFOLDED_NGS_utg33744|quiver|pilon	66678	.	ACGCACAGCAGGAGTCACACACAGCAGGAGTCACACACACCAGGAGTCACACACAGCAGGAGTCACGCACAGCAGGAGTCACACACACCAGGAG	A	271.73	SnpCluster	AC=1;AF=0.500;AN=2;BaseQRankSum=1.501;ClippingRankSum=-1.727;DP=148;FS=0.000;MLEAC=1;MLEAF=0.500;MQ=48.82;MQRankSum=-0.866;QD=1.84;ReadPosRankSum=1.806;SOR=0.598	GT:AD:DP:GQ:PL	0/1:129,17:146:99:309,0,10577
NOT_SCAFFOLDED_NGS_utg33744|quiver|pilon	66738	.	AGTC	A	147.73	PASS	AC=1;AF=0.500;AN=2;BaseQRankSum=1.098;ClippingRankSum=-0.290;DP=93;FS=0.000;MLEAC=1;MLEAF=0.500;MQ=45.53;MQRankSum=-0.928;QD=1.59;ReadPosRankSum=-0.609;SOR=0.760	GT:AD:DP:GQ:PL	0/1:72,10:82:99:185,0,5831
NOT_SCAFFOLDED_NGS_utg33744|quiver|pilon	66742	.	ACGCACAGCAGGAGTCACACACACCAGGAG	A	105.73	LowQD	AC=1;AF=0.500;AN=2;BaseQRankSum=-0.299;ClippingRankSum=0.405;DP=109;FS=1.340;MLEAC=1;MLEAF=0.500;MQ=44.13;MQRankSum=-0.745;QD=0.97;ReadPosRankSum=-1.680;SOR=0.432	GT:AD:DP:GQ:PL	0/1:88,10:98:99:143,0,6182
NOT_SCAFFOLDED_NGS_utg33744|quiver|pilon	67271	.	CTTT	C	52.70	LowCoverage	AC=2;AF=1.00;AN=2;DP=4;FS=0.000;MLEAC=2;MLEAF=1.00;MQ=40.00;QD=13.18;SOR=2.303	GT:AD:DP:GQ:PL	1/1:0,2:2:6:89,6,0
NOT_SCAFFOLDED_NGS_utg7451|quiver|pilon	71195	.	G	T	44.74	LowCoverage;LowQual	AC=2;AF=1.00;AN=2;DP=2;FS=0.000;MLEAC=2;MLEAF=1.00;MQ=31.58;QD=22.37;SOR=2.303	GT:AD:DP:GQ:PL	1/1:0,2:2:6:72,6,0
NOT_SCAFFOLDED_NGS_utg7451|quiver|pilon	71381	.	G	GT	41.73	LowQual	AC=1;AF=0.500;AN=2;BaseQRankSum=1.713;ClippingRankSum=1.246;DP=14;FS=10.170;MLEAC=1;MLEAF=0.500;MQ=39.65;MQRankSum=-1.090;QD=2.98;ReadPosRankSum=-1.713;SOR=2.797	GT:AD:DP:GQ:PL	0/1:11,3:14:79:79,0,403
NOT_SCAFFOLDED_NGS_utg7451|quiver|pilon	72231	.	A	T	339.77	PASS	AC=2;AF=1.00;AN=2;DP=12;FS=0.000;MLEAC=2;MLEAF=1.00;MQ=37.65;QD=28.31;SOR=0.693	GT:AD:DP:GQ:PL	1/1:0,12:12:36:368,36,0
NOT_SCAFFOLDED_NGS_utg7451|quiver|pilon	72361	.	C	T	81.28	LowCoverage	AC=2;AF=1.00;AN=2;DP=3;FS=0.000;MLEAC=2;MLEAF=1.00;MQ=31.98;QD=27.09;SOR=2.833	GT:AD:DP:GQ:PL	1/1:0,3:3:9:109,9,0
NOT_SCAFFOLDED_NGS_utg7451|quiver|pilon	72380	.	A	T	39.74	LowCoverage;LowQual	AC=2;AF=1.00;AN=2;DP=2;FS=0.000;MLEAC=2;MLEAF=1.00;MQ=28.50;QD=19.87;SOR=2.303	GT:AD:DP:GQ:PL	1/1:0,2:2:6:67,6,0
NOT_SCAFFOLDED_NGS_utg5922|quiver|pilon	9025	.	C	CT	30.84	LowQual	AC=1;AF=0.500;AN=2;BaseQRankSum=0.727;ClippingRankSum=0.727;DP=6;FS=0.000;MLEAC=1;MLEAF=0.500;MQ=59.20;MQRankSum=-0.727;QD=5.14;ReadPosRankSum=0.727;SOR=0.446	GT:AD:DP:GQ:PL	0/1:1,3:4:16:68,0,16
NOT_SCAFFOLDED_NGS_utg27192|quiver|pilon	6329	.	G	GT	131.77	PASS	AC=2;AF=1.00;AN=2;DP=9;FS=0.000;MLEAC=2;MLEAF=1.00;MQ=42.09;QD=14.64;SOR=0.941	GT:AD:DP:GQ:PL	1/1:0,7:7:21:169,21,0
NOT_SCAFFOLDED_NGS_utg27192|quiver|pilon	15444	.	G	A	38.77	LowQual	AC=1;AF=0.500;AN=2;BaseQRankSum=-0.953;ClippingRankSum=-1.059;DP=20;FS=6.767;MLEAC=1;MLEAF=0.500;MQ=37.56;MQRankSum=0.212;QD=1.94;ReadPosRankSum=1.270;SOR=2.805	GT:AD:DP:GQ:PL	0/1:17,3:20:67:67,0,568
NOT_SCAFFOLDED_NGS_utg28173|quiver|pilon	93445	.	CCTTT	C	100.14	PASS	AC=2;AF=1.00;AN=2;DP=18;FS=0.000;MLEAC=2;MLEAF=1.00;MQ=57.15;QD=5.56;SOR=1.179	GT:AD:DP:GQ:PL	1/1:0,3:3:10:137,10,0
NOT_SCAFFOLDED_NGS_utg28173|quiver|pilon	108050	.	A	AAG	164.73	PASS	AC=1;AF=0.500;AN=2;BaseQRankSum=1.666;ClippingRankSum=0.762;DP=15;FS=3.802;MLEAC=1;MLEAF=0.500;MQ=61.43;MQRankSum=1.179;QD=10.98;ReadPosRankSum=-1.179;SOR=2.584	GT:AD:DP:GQ:PL	0/1:2,7:9:40:202,0,40
NOT_SCAFFOLDED_NGS_utg1857|quiver|pilon	276	.	A	AC	299.74	PASS	AC=2;AF=1.00;AN=2;DP=10;FS=0.000;MLEAC=2;MLEAF=1.00;MQ=42.59;QD=29.97;SOR=3.056	GT:AD:DP:GQ:PL	1/1:0,9:9:27:337,27,0
NOT_SCAFFOLDED_NGS_utg1857|quiver|pilon	309	.	T	TC	245.77	PASS	AC=2;AF=1.00;AN=2;DP=8;FS=0.000;MLEAC=2;MLEAF=1.00;MQ=39.68;QD=30.72;SOR=2.584	GT:AD:DP:GQ:PL	1/1:0,7:7:21:283,21,0
NOT_SCAFFOLDED_NGS_utg1857|quiver|pilon	681	.	C	T	149.77	PASS	AC=1;AF=0.500;AN=2;BaseQRankSum=0.831;ClippingRankSum=1.000;DP=12;FS=6.892;MLEAC=1;MLEAF=0.500;MQ=53.40;MQRankSum=-2.793;QD=12.48;ReadPosRankSum=-1.000;SOR=3.180	GT:AD:DP:GQ:PL	0/1:7,5:12:99:178,0,264
NOT_SCAFFOLDED_NGS_utg1857|quiver|pilon	719	.	G	A	244.77	PASS	AC=1;AF=0.500;AN=2;BaseQRankSum=0.340;ClippingRankSum=-0.150;DP=16;FS=11.139;MLEAC=1;MLEAF=0.500;MQ=48.89;MQRankSum=-2.431;QD=15.30;ReadPosRankSum=1.096;SOR=3.967	GT:AD:DP:GQ:PL	0/1:7,8:15:99:273,0,207
NOT_SCAFFOLDED_NGS_utg1857|quiver|pilon	746	.	A	C	218.77	PASS	AC=1;AF=0.500;AN=2;BaseQRankSum=-0.249;ClippingRankSum=0.604;DP=22;FS=1.922;MLEAC=1;MLEAF=0.500;MQ=51.22;MQRankSum=-1.173;QD=9.94;ReadPosRankSum=-0.888;SOR=1.609	GT:AD:DP:GQ:PL	0/1:12,9:21:99:247,0,300
NOT_SCAFFOLDED_NGS_utg1857|quiver|pilon	844	.	T	C	174.77	PASS	AC=1;AF=0.500;AN=2;BaseQRankSum=0.238;ClippingRankSum=0.475;DP=22;FS=4.506;MLEAC=1;MLEAF=0.500;MQ=50.40;MQRankSum=-0.079;QD=7.94;ReadPosRankSum=-0.713;SOR=1.863	GT:AD:DP:GQ:PL	0/1:13,7:20:99:203,0,399
NOT_SCAFFOLDED_NGS_utg1857|quiver|pilon	856	.	T	G	93.77	PASS	AC=1;AF=0.500;AN=2;BaseQRankSum=1.240;ClippingRankSum=0.196;DP=16;FS=6.368;MLEAC=1;MLEAF=0.500;MQ=48.25;MQRankSum=-1.110;QD=5.86;ReadPosRankSum=1.240;SOR=2.964	GT:AD:DP:GQ:PL	0/1:11,4:15:99:122,0,327
NOT_SCAFFOLDED_NGS_utg1857|quiver|pilon	884	.	T	A	76.77	PASS	AC=1;AF=0.500;AN=2;BaseQRankSum=0.296;ClippingRankSum=0.731;DP=10;FS=0.000;MLEAC=1;MLEAF=0.500;MQ=47.37;MQRankSum=-1.386;QD=7.68;ReadPosRankSum=0.731;SOR=0.836	GT:AD:DP:GQ:PL	0/1:7,3:10:99:105,0,265
NOT_SCAFFOLDED_NGS_utg1857|quiver|pilon	885	.	T	G	76.77	PASS	AC=1;AF=0.500;AN=2;BaseQRankSum=1.001;ClippingRankSum=0.248;DP=9;FS=0.000;MLEAC=1;MLEAF=0.500;MQ=45.76;MQRankSum=-1.203;QD=8.53;ReadPosRankSum=0.573;SOR=0.283	GT:AD:DP:GQ:PL	0/1:6,3:9:99:105,0,265
NOT_SCAFFOLDED_NGS_utg1857|quiver|pilon	936	.	T	TA	70.25	LowCoverage	AC=2;AF=1.00;AN=2;DP=3;FS=0.000;MLEAC=2;MLEAF=1.00;MQ=34.07;QD=23.42;SOR=2.833	GT:AD:DP:GQ:PL	1/1:0,3:3:9:107,9,0
NOT_SCAFFOLDED_NGS_utg1857|quiver|pilon	2065	.	A	C	44.77	LowQual	AC=1;AF=0.500;AN=2;BaseQRankSum=0.925;ClippingRankSum=1.109;DP=12;FS=0.000;MLEAC=1;MLEAF=0.500;MQ=39.01;MQRankSum=-2.589;QD=3.73;ReadPosRankSum=0.185;SOR=0.582	GT:AD:DP:GQ:PL	0/1:9,3:12:73:73,0,317
NOT_SCAFFOLDED_NGS_utg1857|quiver|pilon	2117	.	A	G	148.77	PASS	AC=1;AF=0.500;AN=2;BaseQRankSum=-1.347;ClippingRankSum=-0.158;DP=20;FS=12.420;MLEAC=1;MLEAF=0.500;MQ=48.28;MQRankSum=-3.487;QD=7.44;ReadPosRankSum=0.317;SOR=2.526	GT:AD:DP:GQ:PL	0/1:13,7:20:99:177,0,449
NOT_SCAFFOLDED_NGS_utg1857|quiver|pilon	2131	.	T	C	198.77	PASS	AC=1;AF=0.500;AN=2;BaseQRankSum=0.171;ClippingRankSum=-0.512;DP=22;FS=16.246;MLEAC=1;MLEAF=0.500;MQ=48.60;MQRankSum=-3.856;QD=9.03;ReadPosRankSum=-0.717;SOR=2.785	GT:AD:DP:GQ:PL	0/1:14,8:22:99:227,0,445
NOT_SCAFFOLDED_NGS_utg1857|quiver|pilon	2145	.	G	T	256.77	PASS	AC=1;AF=0.500;AN=2;BaseQRankSum=0.670;ClippingRankSum=0.670;DP=25;FS=4.099;MLEAC=1;MLEAF=0.500;MQ=50.15;MQRankSum=-3.990;QD=10.27;ReadPosRankSum=-0.029;SOR=0.952	GT:AD:DP:GQ:PL	0/1:17,8:25:99:285,0,669
NOT_SCAFFOLDED_NGS_utg1857|quiver|pilon	2147	.	T	C	253.77	PASS	AC=1;AF=0.500;AN=2;BaseQRankSum=-0.521;ClippingRankSum=-0.521;DP=24;FS=6.908;MLEAC=1;MLEAF=0.500;MQ=50.53;MQRankSum=-3.950;QD=10.57;ReadPosRankSum=-0.276;SOR=0.916	GT:AD:DP:GQ:PL	0/1:16,8:24:99:282,0,710
NOT_SCAFFOLDED_NGS_utg1857|quiver|pilon	2157	.	T	C	253.77	PASS	AC=1;AF=0.500;AN=2;BaseQRankSum=-0.583;ClippingRankSum=-1.028;DP=26;FS=3.969;MLEAC=1;MLEAF=0.500;MQ=51.14;MQRankSum=-4.028;QD=9.76;ReadPosRankSum=0.361;SOR=0.991	GT:AD:DP:GQ:PL	0/1:18,8:26:99:282,0,728
NOT_SCAFFOLDED_NGS_utg1857|quiver|pilon	2201	.	T	A	307.77	PASS	AC=1;AF=0.500;AN=2;BaseQRankSum=0.832;ClippingRankSum=0.801;DP=38;FS=1.378;MLEAC=1;MLEAF=0.500;MQ=48.17;MQRankSum=-4.506;QD=8.10;ReadPosRankSum=-0.926;SOR=0.437	GT:AD:DP:GQ:PL	0/1:26,12:38:99:336,0,934
NOT_SCAFFOLDED_NGS_utg1857|quiver|pilon	2227	.	T	C	336.77	PASS	AC=1;AF=0.500;AN=2;BaseQRankSum=0.765;ClippingRankSum=-0.454;DP=43;FS=9.908;MLEAC=1;MLEAF=0.500;MQ=46.84;MQRankSum=-4.549;QD=7.83;ReadPosRankSum=0.298;SOR=1.125	GT:AD:DP:GQ:PL	0/1:29,14:43:99:365,0,899
NOT_SCAFFOLDED_NGS_utg1857|quiver|pilon	2268	.	A	T	379.77	PASS	AC=1;AF=0.500;AN=2;BaseQRankSum=1.444;ClippingRankSum=-1.608;DP=60;FS=0.000;MLEAC=1;MLEAF=0.500;MQ=46.89;MQRankSum=-5.414;QD=6.33;ReadPosRankSum=1.050;SOR=0.665	GT:AD:DP:GQ:PL	0/1:43,17:60:99:408,0,1248
NOT_SCAFFOLDED_NGS_utg1857|quiver|pilon	2308	.	C	T	226.77	PASS	AC=1;AF=0.500;AN=2;BaseQRankSum=0.374;ClippingRankSum=-0.297;DP=49;FS=1.472;MLEAC=1;MLEAF=0.500;MQ=49.09;MQRankSum=-4.583;QD=4.63;ReadPosRankSum=1.046;SOR=0.694	GT:AD:DP:GQ:PL	0/1:40,9:49:99:255,0,1646
NOT_SCAFFOLDED_NGS_utg1857|quiver|pilon	2312	.	C	A	229.77	PASS	AC=1;AF=0.500;AN=2;BaseQRankSum=0.845;ClippingRankSum=-0.925;DP=48;FS=3.213;MLEAC=1;MLEAF=0.500;MQ=48.92;MQRankSum=-4.411;QD=4.79;ReadPosRankSum=1.030;SOR=0.664	GT:AD:DP:GQ:PL	0/1:39,9:48:99:258,0,1612
NOT_SCAFFOLDED_NGS_utg1857|quiver|pilon	2346	.	G	A	115.77	PASS	AC=1;AF=0.500;AN=2;BaseQRankSum=1.988;ClippingRankSum=1.316;DP=28;FS=0.000;MLEAC=1;MLEAF=0.500;MQ=46.08;MQRankSum=-3.387;QD=4.13;ReadPosRankSum=-0.252;SOR=0.412	GT:AD:DP:GQ:PL	0/1:22,6:28:99:144,0,709
NOT_SCAFFOLDED_NGS_utg1857|quiver|pilon	2380	.	A	T	66.77	PASS	AC=1;AF=0.500;AN=2;BaseQRankSum=0.919;ClippingRankSum=-0.071;DP=14;FS=0.000;MLEAC=1;MLEAF=0.500;MQ=42.32;MQRankSum=-2.616;QD=4.77;ReadPosRankSum=1.768;SOR=0.693	GT:AD:DP:GQ:PL	0/1:10,4:14:95:95,0,377
NOT_SCAFFOLDED_NGS_utg1857|quiver|pilon	2411	.	T	A	94.77	PASS	AC=1;AF=0.500;AN=2;BaseQRankSum=1.881;ClippingRankSum=0.729;DP=9;FS=0.000;MLEAC=1;MLEAF=0.500;MQ=37.44;MQRankSum=-0.361;QD=10.53;ReadPosRankSum=0.876;SOR=0.527	GT:AD:DP:GQ:PL	0/1:5,4:9:99:123,0,172
NOT_SCAFFOLDED_NGS_utg1857|quiver|pilon	2810	.	A	T	195.77	PASS	AC=1;AF=0.500;AN=2;BaseQRankSum=0.248;ClippingRankSum=1.001;DP=9;FS=0.000;MLEAC=1;MLEAF=0.500;MQ=39.17;MQRankSum=0.573;QD=21.75;ReadPosRankSum=-2.054;SOR=1.402	GT:AD:DP:GQ:PL	0/1:3,6:9:99:224,0,100
NOT_SCAFFOLDED_NGS_utg1857|quiver|pilon	3057	.	T	G	91.77	PASS	AC=1;AF=0.500;AN=2;BaseQRankSum=-0.474;ClippingRankSum=-0.023;DP=34;FS=1.803;MLEAC=1;MLEAF=0.500;MQ=55.32;MQRankSum=-3.817;QD=2.70;ReadPosRankSum=1.830;SOR=1.329	GT:AD:DP:GQ:PL	0/1:28,6:34:99:120,0,966
NOT_SCAFFOLDED_NGS_utg1857|quiver|pilon	3833	.	A	G	345.77	PASS	AC=1;AF=0.500;AN=2;BaseQRankSum=1.674;ClippingRankSum=0.041;DP=19;FS=19.651;MLEAC=1;MLEAF=0.500;MQ=49.34;MQRankSum=-3.715;QD=18.20;ReadPosRankSum=0.612;SOR=4.802	GT:AD:DP:GQ:PL	0/1:9,10:19:99:374,0,316
NOT_SCAFFOLDED_NGS_utg1857|quiver|pilon	4841	.	A	T	80.77	PASS	AC=1;AF=0.500;AN=2;BaseQRankSum=1.133;ClippingRankSum=0.911;DP=37;FS=8.709;MLEAC=1;MLEAF=0.500;MQ=57.57;MQRankSum=-3.576;QD=2.18;ReadPosRankSum=-1.000;SOR=3.154	GT:AD:DP:GQ:PL	0/1:32,5:37:99:109,0,1697
NOT_SCAFFOLDED_NGS_utg1857|quiver|pilon	4878	.	C	G	162.77	PASS	AC=1;AF=0.500;AN=2;BaseQRankSum=0.978;ClippingRankSum=0.018;DP=37;FS=9.087;MLEAC=1;MLEAF=0.500;MQ=56.44;MQRankSum=-4.298;QD=4.40;ReadPosRankSum=1.937;SOR=2.472	GT:AD:DP:GQ:PL	0/1:29,8:37:99:191,0,903
NOT_SCAFFOLDED_NGS_utg1857|quiver|pilon	5044	.	C	G	81.77	PASS	AC=1;AF=0.500;AN=2;BaseQRankSum=0.134;ClippingRankSum=-1.478;DP=21;FS=10.447;MLEAC=1;MLEAF=0.500;MQ=50.29;MQRankSum=-2.194;QD=3.89;ReadPosRankSum=-1.567;SOR=3.240	GT:AD:DP:GQ:PL	0/1:17,4:21:99:110,0,670
NOT_SCAFFOLDED_NGS_utg1857|quiver|pilon	5243	.	G	A	123.77	PASS	AC=1;AF=0.500;AN=2;BaseQRankSum=-2.088;ClippingRankSum=0.514;DP=25;FS=6.956;MLEAC=1;MLEAF=0.500;MQ=58.20;MQRankSum=-0.514;QD=4.95;ReadPosRankSum=0.757;SOR=1.492	GT:AD:DP:GQ:PL	0/1:18,7:25:99:152,0,659
NOT_SCAFFOLDED_NGS_utg1857|quiver|pilon	5307	.	A	G	118.77	PASS	AC=1;AF=0.500;AN=2;BaseQRankSum=0.385;ClippingRankSum=-0.105;DP=23;FS=1.804;MLEAC=1;MLEAF=0.500;MQ=57.31;MQRankSum=-1.855;QD=5.16;ReadPosRankSum=0.105;SOR=1.179	GT:AD:DP:GQ:PL	0/1:17,6:23:99:147,0,583
NOT_SCAFFOLDED_NGS_utg1857|quiver|pilon	5371	.	C	A	333.77	PASS	AC=1;AF=0.500;AN=2;BaseQRankSum=1.695;ClippingRankSum=0.419;DP=36;FS=10.811;MLEAC=1;MLEAF=0.500;MQ=54.84;MQRankSum=-4.111;QD=9.27;ReadPosRankSum=0.487;SOR=1.915	GT:AD:DP:GQ:PL	0/1:24,12:36:99:362,0,736
NOT_SCAFFOLDED_NGS_utg1857|quiver|pilon	5414	.	AAT	A	358.73	SnpCluster	AC=1;AF=0.500;AN=2;BaseQRankSum=0.439;ClippingRankSum=-0.439;DP=36;FS=1.431;MLEAC=1;MLEAF=0.500;MQ=54.16;MQRankSum=-3.838;QD=9.96;ReadPosRankSum=2.540;SOR=1.041	GT:AD:DP:GQ:PL	0/1:22,11:33:99:396,0,890
NOT_SCAFFOLDED_NGS_utg1857|quiver|pilon	5417	.	A	ACCC	358.73	SnpCluster	AC=1;AF=0.500;AN=2;BaseQRankSum=1.432;ClippingRankSum=0.974;DP=33;FS=1.431;MLEAC=1;MLEAF=0.500;MQ=54.99;MQRankSum=-3.800;QD=10.87;ReadPosRankSum=2.158;SOR=1.041	GT:AD:DP:GQ:PL	0/1:22,11:33:99:396,0,890
NOT_SCAFFOLDED_NGS_utg1857|quiver|pilon	5419	.	G	A	367.77	SnpCluster	AC=1;AF=0.500;AN=2;BaseQRankSum=-0.227;ClippingRankSum=-0.186;DP=31;FS=1.440;MLEAC=1;MLEAF=0.500;MQ=56.07;MQRankSum=-4.562;QD=11.86;ReadPosRankSum=1.837;SOR=1.022	GT:AD:DP:GQ:PL	0/1:20,11:31:99:396,0,890
NOT_SCAFFOLDED_NGS_utg1857|quiver|pilon	5567	.	G	A	469.77	PASS	AC=1;AF=0.500;AN=2;BaseQRankSum=-0.895;ClippingRankSum=-0.589;DP=33;FS=1.455;MLEAC=1;MLEAF=0.500;MQ=54.02;MQRankSum=-2.946;QD=14.24;ReadPosRankSum=-0.720;SOR=0.893	GT:AD:DP:GQ:PL	0/1:15,14:29:99:498,0,1104
NOT_SCAFFOLDED_NGS_utg1857|quiver|pilon	5577	.	T	G	438.77	PASS	AC=1;AF=0.500;AN=2;BaseQRankSum=0.603;ClippingRankSum=-0.861;DP=34;FS=3.312;MLEAC=1;MLEAF=0.500;MQ=55.49;MQRankSum=-2.625;QD=12.90;ReadPosRankSum=1.549;SOR=1.220	GT:AD:DP:GQ:PL	0/1:19,11:30:99:467,0,1208
NOT_SCAFFOLDED_NGS_utg1857|quiver|pilon	5741	.	G	C	96.77	PASS	AC=1;AF=0.500;AN=2;BaseQRankSum=1.132;ClippingRankSum=1.132;DP=42;FS=11.830;MLEAC=1;MLEAF=0.500;MQ=54.58;MQRankSum=-3.900;QD=2.30;ReadPosRankSum=1.420;SOR=3.706	GT:AD:DP:GQ:PL	0/1:36,6:42:99:125,0,1239
NOT_SCAFFOLDED_NGS_utg1857|quiver|pilon	5758	.	A	T	150.77	PASS	AC=1;AF=0.500;AN=2;BaseQRankSum=-0.640;ClippingRankSum=-1.775;DP=39;FS=15.124;MLEAC=1;MLEAF=0.500;MQ=52.53;MQRankSum=-4.007;QD=3.87;ReadPosRankSum=1.702;SOR=3.943	GT:AD:DP:GQ:PL	0/1:32,7:39:99:179,0,1187
NOT_SCAFFOLDED_NGS_utg1857|quiver|pilon	5850	.	A	G	360.77	PASS	AC=1;AF=0.500;AN=2;BaseQRankSum=1.122;ClippingRankSum=0.390;DP=46;FS=1.286;MLEAC=1;MLEAF=0.500;MQ=56.43;MQRankSum=-1.025;QD=7.84;ReadPosRankSum=-0.317;SOR=1.101	GT:AD:DP:GQ:PL	0/1:33,13:46:99:389,0,1137
NOT_SCAFFOLDED_NGS_utg1857|quiver|pilon	5946	.	T	G	640.77	PASS	AC=1;AF=0.500;AN=2;BaseQRankSum=-0.760;ClippingRankSum=-0.836;DP=62;FS=0.000;MLEAC=1;MLEAF=0.500;MQ=55.50;MQRankSum=-5.022;QD=10.33;ReadPosRankSum=0.836;SOR=0.693	GT:AD:DP:GQ:PL	0/1:42,20:62:99:669,0,1740
NOT_SCAFFOLDED_NGS_utg1857|quiver|pilon	5954	.	A	AG	584.73	PASS	AC=1;AF=0.500;AN=2;BaseQRankSum=-1.036;ClippingRankSum=-0.182;DP=61;FS=0.000;MLEAC=1;MLEAF=0.500;MQ=55.18;MQRankSum=-6.128;QD=9.59;ReadPosRankSum=1.668;SOR=0.569	GT:AD:DP:GQ:PL	0/1:43,18:61:99:622,0,1746
NOT_SCAFFOLDED_NGS_utg1857|quiver|pilon	5984	.	G	A	582.77	PASS	AC=1;AF=0.500;AN=2;BaseQRankSum=0.826;ClippingRankSum=1.579;DP=58;FS=0.000;MLEAC=1;MLEAF=0.500;MQ=55.31;MQRankSum=-4.605;QD=10.05;ReadPosRankSum=0.090;SOR=0.598	GT:AD:DP:GQ:PL	0/1:38,20:58:99:611,0,1262
NOT_SCAFFOLDED_NGS_utg1857|quiver|pilon	6059	.	T	C	521.77	PASS	AC=1;AF=0.500;AN=2;BaseQRankSum=-0.376;ClippingRankSum=-0.125;DP=51;FS=5.881;MLEAC=1;MLEAF=0.500;MQ=59.31;MQRankSum=-0.222;QD=10.23;ReadPosRankSum=-0.241;SOR=0.967	GT:AD:DP:GQ:PL	0/1:31,20:51:99:550,0,1021
NOT_SCAFFOLDED_NGS_utg1857|quiver|pilon	6144	.	C	G	742.77	PASS	AC=1;AF=0.500;AN=2;BaseQRankSum=2.702;ClippingRankSum=-0.822;DP=44;FS=4.420;MLEAC=1;MLEAF=0.500;MQ=60.00;MQRankSum=0.846;QD=16.88;ReadPosRankSum=-1.903;SOR=0.410	GT:AD:DP:GQ:PL	0/1:23,21:44:99:771,0,732
NOT_SCAFFOLDED_NGS_utg1857|quiver|pilon	6371	.	T	C	292.77	PASS	AC=1;AF=0.500;AN=2;BaseQRankSum=0.935;ClippingRankSum=0.024;DP=28;FS=0.000;MLEAC=1;MLEAF=0.500;MQ=56.17;MQRankSum=-3.332;QD=10.46;ReadPosRankSum=-1.990;SOR=0.512	GT:AD:DP:GQ:PL	0/1:18,10:28:99:321,0,616
NOT_SCAFFOLDED_NGS_utg1857|quiver|pilon	6426	.	G	A	260.77	PASS	AC=1;AF=0.500;AN=2;BaseQRankSum=0.425;ClippingRankSum=-0.651;DP=25;FS=15.113;MLEAC=1;MLEAF=0.500;MQ=52.98;MQRankSum=-4.105;QD=10.43;ReadPosRankSum=2.066;SOR=1.146	GT:AD:DP:GQ:PL	0/1:16,9:25:99:289,0,551
NOT_SCAFFOLDED_NGS_utg1857|quiver|pilon	6462	.	C	T	437.77	PASS	AC=1;AF=0.500;AN=2;BaseQRankSum=2.481;ClippingRankSum=0.060;DP=31;FS=8.042;MLEAC=1;MLEAF=0.500;MQ=51.43;MQRankSum=-4.743;QD=14.12;ReadPosRankSum=1.250;SOR=0.624	GT:AD:DP:GQ:PL	0/1:17,14:31:99:466,0,488
NOT_SCAFFOLDED_NGS_utg1857|quiver|pilon	6551	.	C	G	287.77	PASS	AC=1;AF=0.500;AN=2;BaseQRankSum=2.172;ClippingRankSum=-0.427;DP=38;FS=8.209;MLEAC=1;MLEAF=0.500;MQ=57.08;MQRankSum=-2.787;QD=7.57;ReadPosRankSum=-0.291;SOR=1.504	GT:AD:DP:GQ:PL	0/1:27,10:37:99:316,0,870
NOT_SCAFFOLDED_NGS_utg1857|quiver|pilon	6666	.	T	G	452.77	PASS	AC=1;AF=0.500;AN=2;BaseQRankSum=0.829;ClippingRankSum=-0.055;DP=33;FS=1.444;MLEAC=1;MLEAF=0.500;MQ=50.93;MQRankSum=-2.892;QD=13.72;ReadPosRankSum=0.055;SOR=0.355	GT:AD:DP:GQ:PL	0/1:20,13:33:99:481,0,1003
NOT_SCAFFOLDED_NGS_utg1857|quiver|pilon	6689	.	C	G	357.77	PASS	AC=1;AF=0.500;AN=2;BaseQRankSum=-0.102;ClippingRankSum=-0.386;DP=32;FS=0.000;MLEAC=1;MLEAF=0.500;MQ=51.22;MQRankSum=-3.395;QD=11.18;ReadPosRankSum=0.264;SOR=0.534	GT:AD:DP:GQ:PL	0/1:22,10:32:99:386,0,1076
NOT_SCAFFOLDED_NGS_utg1857|quiver|pilon	6723	.	T	C	249.77	PASS	AC=1;AF=0.500;AN=2;BaseQRankSum=-0.102;ClippingRankSum=1.199;DP=32;FS=1.533;MLEAC=1;MLEAF=0.500;MQ=55.07;MQRankSum=-2.907;QD=7.81;ReadPosRankSum=0.305;SOR=1.112	GT:AD:DP:GQ:PL	0/1:22,10:32:99:278,0,702
NOT_SCAFFOLDED_NGS_utg1857|quiver|pilon	7361	.	A	C	51.77	PASS	AC=1;AF=0.500;AN=2;BaseQRankSum=-0.202;ClippingRankSum=0.606;DP=29;FS=0.000;MLEAC=1;MLEAF=0.500;MQ=54.83;MQRankSum=-2.685;QD=1.79;ReadPosRankSum=0.433;SOR=1.012	GT:AD:DP:GQ:PL	0/1:24,5:29:80:80,0,771
NOT_SCAFFOLDED_NGS_utg1857|quiver|pilon	7403	.	G	A	352.77	PASS	AC=1;AF=0.500;AN=2;BaseQRankSum=-1.545;ClippingRankSum=0.449;DP=37;FS=1.582;MLEAC=1;MLEAF=0.500;MQ=54.10;MQRankSum=-4.768;QD=9.53;ReadPosRankSum=1.578;SOR=1.022	GT:AD:DP:GQ:PL	0/1:26,11:37:99:381,0,1086
NOT_SCAFFOLDED_NGS_utg1857|quiver|pilon	7405	.	T	G	433.77	PASS	AC=1;AF=0.500;AN=2;BaseQRankSum=-0.584;ClippingRankSum=0.687;DP=36;FS=1.614;MLEAC=1;MLEAF=0.500;MQ=53.93;MQRankSum=-4.739;QD=12.05;ReadPosRankSum=1.511;SOR=1.089	GT:AD:DP:GQ:PL	0/1:25,11:36:99:462,0,1080
NOT_SCAFFOLDED_NGS_utg1857|quiver|pilon	7430	.	A	T	421.77	PASS	AC=1;AF=0.500;AN=2;BaseQRankSum=1.190;ClippingRankSum=0.040;DP=34;FS=1.670;MLEAC=1;MLEAF=0.500;MQ=53.59;MQRankSum=-4.126;QD=12.40;ReadPosRankSum=-0.397;SOR=1.140	GT:AD:DP:GQ:PL	0/1:21,11:32:99:450,0,786
NOT_SCAFFOLDED_NGS_utg1857|quiver|pilon	7489	.	T	C	516.77	PASS	AC=1;AF=0.500;AN=2;BaseQRankSum=-0.923;ClippingRankSum=-0.308;DP=47;FS=11.766;MLEAC=1;MLEAF=0.500;MQ=54.88;MQRankSum=-0.603;QD=11.00;ReadPosRankSum=0.086;SOR=1.334	GT:AD:DP:GQ:PL	0/1:25,18:43:99:545,0,892
NOT_SCAFFOLDED_NGS_utg1857|quiver|pilon	7531	.	C	A	592.77	PASS	AC=1;AF=0.500;AN=2;BaseQRankSum=0.907;ClippingRankSum=0.907;DP=46;FS=2.635;MLEAC=1;MLEAF=0.500;MQ=55.44;MQRankSum=-0.625;QD=12.89;ReadPosRankSum=0.837;SOR=0.682	GT:AD:DP:GQ:PL	0/1:24,20:44:99:621,0,842
NOT_SCAFFOLDED_NGS_utg1857|quiver|pilon	7606	.	G	C	207.77	PASS	AC=1;AF=0.500;AN=2;BaseQRankSum=0.164;ClippingRankSum=1.383;DP=30;FS=6.468;MLEAC=1;MLEAF=0.500;MQ=57.39;MQRankSum=-3.213;QD=6.93;ReadPosRankSum=-0.070;SOR=1.818	GT:AD:DP:GQ:PL	0/1:22,8:30:99:236,0,730
NOT_SCAFFOLDED_NGS_utg1857|quiver|pilon	7643	.	A	C	308.77	PASS	AC=1;AF=0.500;AN=2;BaseQRankSum=1.352;ClippingRankSum=0.495;DP=22;FS=4.904;MLEAC=1;MLEAF=0.500;MQ=51.61;MQRankSum=-3.989;QD=14.03;ReadPosRankSum=0.758;SOR=2.165	GT:AD:DP:GQ:PL	0/1:12,10:22:99:337,0,326
NOT_SCAFFOLDED_NGS_utg1857|quiver|pilon	7680	.	A	G	127.77	PASS	AC=1;AF=0.500;AN=2;BaseQRankSum=2.273;ClippingRankSum=1.901;DP=23;FS=9.132;MLEAC=1;MLEAF=0.500;MQ=56.26;MQRankSum=-3.391;QD=5.56;ReadPosRankSum=1.677;SOR=3.223	GT:AD:DP:GQ:PL	0/1:18,5:23:99:156,0,741
NOT_SCAFFOLDED_NGS_utg1857|quiver|pilon	7681	.	C	G	127.77	PASS	AC=1;AF=0.500;AN=2;BaseQRankSum=1.006;ClippingRankSum=1.304;DP=23;FS=9.132;MLEAC=1;MLEAF=0.500;MQ=56.26;MQRankSum=-3.391;QD=5.56;ReadPosRankSum=1.677;SOR=3.223	GT:AD:DP:GQ:PL	0/1:18,5:23:99:156,0,741
NOT_SCAFFOLDED_NGS_utg1857|quiver|pilon	7739	.	C	A	556.77	PASS	AC=1;AF=0.500;AN=2;BaseQRankSum=0.240;ClippingRankSum=0.895;DP=29;FS=18.479;MLEAC=1;MLEAF=0.500;MQ=56.08;MQRankSum=-2.946;QD=19.20;ReadPosRankSum=0.502;SOR=4.047	GT:AD:DP:GQ:PL	0/1:14,15:29:99:585,0,563
NOT_SCAFFOLDED_NGS_utg1857|quiver|pilon	7748	.	T	C	596.77	PASS	AC=1;AF=0.500;AN=2;BaseQRankSum=1.008;ClippingRankSum=-0.099;DP=31;FS=18.097;MLEAC=1;MLEAF=0.500;MQ=56.34;MQRankSum=-2.312;QD=19.25;ReadPosRankSum=2.075;SOR=3.943	GT:AD:DP:GQ:PL	0/1:15,16:31:99:625,0,574
NOT_SCAFFOLDED_NGS_utg1857|quiver|pilon	7772	.	A	G	762.77	PASS	AC=1;AF=0.500;AN=2;BaseQRankSum=0.417;ClippingRankSum=-0.032;DP=36;FS=20.988;MLEAC=1;MLEAF=0.500;MQ=57.19;MQRankSum=-1.925;QD=21.19;ReadPosRankSum=2.631;SOR=4.977	GT:AD:DP:GQ:PL	0/1:15,21:36:99:791,0,501
NOT_SCAFFOLDED_NGS_utg1857|quiver|pilon	7842	.	A	T	600.77	PASS	AC=1;AF=0.500;AN=2;BaseQRankSum=1.121;ClippingRankSum=-0.384;DP=61;FS=2.232;MLEAC=1;MLEAF=0.500;MQ=51.36;MQRankSum=-3.646;QD=9.85;ReadPosRankSum=1.027;SOR=0.818	GT:AD:DP:GQ:PL	0/1:40,20:60:99:629,0,1381
NOT_SCAFFOLDED_NGS_utg1857|quiver|pilon	7856	.	G	A	399.77	PASS	AC=1;AF=0.500;AN=2;BaseQRankSum=0.313;ClippingRankSum=1.329;DP=51;FS=1.250;MLEAC=1;MLEAF=0.500;MQ=50.69;MQRankSum=-5.047;QD=7.84;ReadPosRankSum=3.966;SOR=0.458	GT:AD:DP:GQ:PL	0/1:38,13:51:99:428,0,1566
NOT_SCAFFOLDED_NGS_utg1857|quiver|pilon	7857	.	A	G	399.77	PASS	AC=1;AF=0.500;AN=2;BaseQRankSum=2.388;ClippingRankSum=-0.249;DP=51;FS=1.289;MLEAC=1;MLEAF=0.500;MQ=50.65;MQRankSum=-4.398;QD=7.84;ReadPosRankSum=3.901;SOR=0.385	GT:AD:DP:GQ:PL	0/1:38,13:51:99:428,0,1566
NOT_SCAFFOLDED_NGS_utg1857|quiver|pilon	7868	.	C	A	1169.77	PASS	AC=1;AF=0.500;AN=2;BaseQRankSum=0.458;ClippingRankSum=0.586;DP=49;FS=0.000;MLEAC=1;MLEAF=0.500;MQ=50.39;MQRankSum=-5.447;QD=23.87;ReadPosRankSum=1.759;SOR=0.648	GT:AD:DP:GQ:PL	0/1:16,33:49:99:1198,0,449
NOT_SCAFFOLDED_NGS_utg1857|quiver|pilon	7872	.	A	G	492.77	PASS	AC=1;AF=0.500;AN=2;BaseQRankSum=1.161;ClippingRankSum=-0.249;DP=49;FS=4.475;MLEAC=1;MLEAF=0.500;MQ=50.37;MQRankSum=-4.046;QD=10.06;ReadPosRankSum=1.898;SOR=0.275	GT:AD:DP:GQ:PL	0/1:34,15:49:99:521,0,1291
NOT_SCAFFOLDED_NGS_utg1857|quiver|pilon	7890	.	T	C	877.77	PASS	AC=1;AF=0.500;AN=2;BaseQRankSum=-0.339;ClippingRankSum=0.134;DP=58;FS=5.772;MLEAC=1;MLEAF=0.500;MQ=51.81;MQRankSum=-2.123;QD=15.13;ReadPosRankSum=-0.924;SOR=0.243	GT:AD:DP:GQ:PL	0/1:34,24:58:99:906,0,1217
NOT_SCAFFOLDED_NGS_utg1857|quiver|pilon	7891	.	T	C	444.77	PASS	AC=1;AF=0.500;AN=2;BaseQRankSum=0.602;ClippingRankSum=-1.566;DP=55;FS=1.162;MLEAC=1;MLEAF=0.500;MQ=51.75;MQRankSum=-3.030;QD=8.09;ReadPosRankSum=1.436;SOR=0.509	GT:AD:DP:GQ:PL	0/1:39,16:55:99:473,0,1568
NOT_SCAFFOLDED_NGS_utg1857|quiver|pilon	7976	.	A	G	377.77	PASS	AC=1;AF=0.500;AN=2;BaseQRankSum=-1.232;ClippingRankSum=-0.444;DP=52;FS=6.570;MLEAC=1;MLEAF=0.500;MQ=55.71;MQRankSum=-5.453;QD=7.26;ReadPosRankSum=-0.040;SOR=1.376	GT:AD:DP:GQ:PL	0/1:37,15:52:99:406,0,1242
NOT_SCAFFOLDED_NGS_utg1857|quiver|pilon	8068	.	A	AATAATTG	264.73	PASS	AC=1;AF=0.500;AN=2;BaseQRankSum=0.468;ClippingRankSum=0.078;DP=40;FS=3.614;MLEAC=1;MLEAF=0.500;MQ=53.20;MQRankSum=-4.411;QD=6.62;ReadPosRankSum=-0.273;SOR=0.580	GT:AD:DP:GQ:PL	0/1:25,9:34:99:302,0,1022
NOT_SCAFFOLDED_NGS_utg1857|quiver|pilon	8085	.	C	T	227.77	PASS	AC=1;AF=0.500;AN=2;BaseQRankSum=0.490;ClippingRankSum=1.257;DP=44;FS=8.860;MLEAC=1;MLEAF=0.500;MQ=55.65;MQRankSum=1.165;QD=5.18;ReadPosRankSum=0.061;SOR=2.038	GT:AD:DP:GQ:PL	0/1:33,9:42:99:256,0,1119
NOT_SCAFFOLDED_NGS_utg1857|quiver|pilon	8163	.	A	G	592.77	PASS	AC=1;AF=0.500;AN=2;BaseQRankSum=0.341;ClippingRankSum=-0.186;DP=66;FS=7.540;MLEAC=1;MLEAF=0.500;MQ=55.17;MQRankSum=-4.479;QD=8.98;ReadPosRankSum=1.720;SOR=0.378	GT:AD:DP:GQ:PL	0/1:39,21:60:99:621,0,1333
NOT_SCAFFOLDED_NGS_utg1857|quiver|pilon	8181	.	C	T	481.77	PASS	AC=1;AF=0.500;AN=2;BaseQRankSum=1.118;ClippingRankSum=1.672;DP=63;FS=13.052;MLEAC=1;MLEAF=0.500;MQ=54.54;MQRankSum=-5.067;QD=7.65;ReadPosRankSum=2.630;SOR=0.916	GT:AD:DP:GQ:PL	0/1:40,18:58:99:510,0,1295
NOT_SCAFFOLDED_NGS_utg1857|quiver|pilon	8207	.	C	T	373.77	PASS	AC=1;AF=0.500;AN=2;BaseQRankSum=-0.027;ClippingRankSum=0.707;DP=43;FS=17.314;MLEAC=1;MLEAF=0.500;MQ=53.26;MQRankSum=-4.380;QD=8.69;ReadPosRankSum=-2.557;SOR=2.062	GT:AD:DP:GQ:PL	0/1:29,13:42:99:402,0,1202
NOT_SCAFFOLDED_NGS_utg1857|quiver|pilon	8217	.	A	G	493.77	PASS	AC=1;AF=0.500;AN=2;BaseQRankSum=1.127;ClippingRankSum=-0.557;DP=43;FS=30.883;MLEAC=1;MLEAF=0.500;MQ=54.44;MQRankSum=-5.274;QD=11.48;ReadPosRankSum=-1.464;SOR=3.900	GT:AD:DP:GQ:PL	0/1:29,14:43:99:522,0,1104
NOT_SCAFFOLDED_NGS_utg1857|quiver|pilon	8386	.	A	G	100.77	PASS	AC=1;AF=0.500;AN=2;BaseQRankSum=-1.749;ClippingRankSum=-0.269;DP=16;FS=6.726;MLEAC=1;MLEAF=0.500;MQ=55.76;MQRankSum=-2.691;QD=6.30;ReadPosRankSum=0.807;SOR=2.819	GT:AD:DP:GQ:PL	0/1:13,3:16:99:129,0,1363
NOT_SCAFFOLDED_NGS_utg1857|quiver|pilon	8408	.	C	T	142.77	PASS	AC=1;AF=0.500;AN=2;BaseQRankSum=-0.690;ClippingRankSum=0.296;DP=18;FS=14.443;MLEAC=1;MLEAF=0.500;MQ=52.37;MQRankSum=-2.563;QD=7.93;ReadPosRankSum=0.197;SOR=3.596	GT:AD:DP:GQ:PL	0/1:13,5:18:99:171,0,1491
NOT_SCAFFOLDED_NGS_utg1857|quiver|pilon	8413	.	T	A	139.77	PASS	AC=1;AF=0.500;AN=2;BaseQRankSum=-0.417;ClippingRankSum=-0.231;DP=20;FS=14.880;MLEAC=1;MLEAF=0.500;MQ=53.13;MQRankSum=-3.101;QD=6.99;ReadPosRankSum=0.231;SOR=3.593	GT:AD:DP:GQ:PL	0/1:14,5:19:99:168,0,1513
NOT_SCAFFOLDED_NGS_utg1857|quiver|pilon	8908	.	A	C	102.73	PASS	AC=1;AF=0.500;AN=2;BaseQRankSum=-0.796;ClippingRankSum=-0.551;DP=16;FS=0.000;MLEAC=1;MLEAF=0.500;MQ=53.24;MQRankSum=-2.143;QD=6.42;ReadPosRankSum=-0.429;SOR=0.527	GT:AD:DP:GQ:PL	0/1:10,5:15:99:140,0,347
NOT_SCAFFOLDED_NGS_utg1857|quiver|pilon	8941	.	T	G	79.77	PASS	AC=1;AF=0.500;AN=2;BaseQRankSum=-0.262;ClippingRankSum=-0.175;DP=20;FS=0.000;MLEAC=1;MLEAF=0.500;MQ=56.74;MQRankSum=-2.095;QD=3.99;ReadPosRankSum=-0.087;SOR=1.051	GT:AD:DP:GQ:PL	0/1:15,5:20:99:108,0,491
NOT_SCAFFOLDED_NGS_utg1857|quiver|pilon	8955	.	G	A	62.77	PASS	AC=1;AF=0.500;AN=2;BaseQRankSum=0.331;ClippingRankSum=1.465;DP=20;FS=0.000;MLEAC=1;MLEAF=0.500;MQ=58.54;MQRankSum=-2.315;QD=3.14;ReadPosRankSum=0.709;SOR=0.693	GT:AD:DP:GQ:PL	0/1:16,4:20:91:91,0,499
NOT_SCAFFOLDED_NGS_utg1857|quiver|pilon	9650	.	C	T	165.77	PASS	AC=1;AF=0.500;AN=2;BaseQRankSum=-0.658;ClippingRankSum=-0.482;DP=19;FS=44.335;MLEAC=1;MLEAF=0.500;MQ=40.00;MQRankSum=-0.395;QD=8.72;ReadPosRankSum=0.132;SOR=3.892	GT:AD:DP:GQ:PL	0/1:13,6:19:99:194,0,492
NOT_SCAFFOLDED_NGS_utg1857|quiver|pilon	9773	.	G	T	868.77	PASS	AC=1;AF=0.500;AN=2;BaseQRankSum=-1.514;ClippingRankSum=0.261;DP=24;FS=3.203;MLEAC=1;MLEAF=0.500;MQ=49.52;MQRankSum=0.992;QD=25.49;ReadPosRankSum=-0.470;SOR=0.411	GT:AD:DP:GQ:PL	0/1:2,22:24:99:897,0,103
NOT_SCAFFOLDED_NGS_utg1857|quiver|pilon	9779	.	C	T	868.77	PASS	AC=1;AF=0.500;AN=2;BaseQRankSum=-1.146;ClippingRankSum=0.273;DP=23;FS=3.203;MLEAC=1;MLEAF=0.500;MQ=49.90;MQRankSum=0.491;QD=32.69;ReadPosRankSum=1.800;SOR=0.263	GT:AD:DP:GQ:PL	0/1:2,21:23:99:897,0,103
NOT_SCAFFOLDED_NGS_utg1857|quiver|pilon	10132	.	G	T	208.81	PASS	AC=1;AF=0.500;AN=2;BaseQRankSum=0.747;ClippingRankSum=0.747;DP=8;FS=0.000;MLEAC=1;MLEAF=0.500;MQ=53.10;MQRankSum=0.747;QD=26.10;ReadPosRankSum=0.747;SOR=0.595	GT:AD:DP:GQ:PL	0/1:1,7:8:20:237,0,20
NOT_SCAFFOLDED_NGS_utg1857|quiver|pilon	10250	.	A	C	46.77	LowQual	AC=1;AF=0.500;AN=2;BaseQRankSum=1.231;ClippingRankSum=0.358;DP=5;FS=0.000;MLEAC=1;MLEAF=0.500;MQ=42.07;MQRankSum=-1.231;QD=9.35;ReadPosRankSum=-0.358;SOR=0.368	GT:AD:DP:GQ:PL	0/1:3,2:5:75:75,0,163
NOT_SCAFFOLDED_NGS_utg1857|quiver|pilon	10251	.	T	A	46.77	LowQual	AC=1;AF=0.500;AN=2;BaseQRankSum=1.231;ClippingRankSum=-0.358;DP=5;FS=0.000;MLEAC=1;MLEAF=0.500;MQ=42.07;MQRankSum=-1.231;QD=9.35;ReadPosRankSum=0.358;SOR=0.368	GT:AD:DP:GQ:PL	0/1:3,2:5:75:75,0,163
NOT_SCAFFOLDED_NGS_utg1857|quiver|pilon	10277	.	T	G	79.77	PASS	AC=1;AF=0.500;AN=2;BaseQRankSum=1.589;ClippingRankSum=-0.572;DP=9;FS=3.332;MLEAC=1;MLEAF=0.500;MQ=44.09;MQRankSum=-1.067;QD=8.86;ReadPosRankSum=-1.067;SOR=2.303	GT:AD:DP:GQ:PL	0/1:6,2:8:99:108,0,380
NOT_SCAFFOLDED_NGS_utg1857|quiver|pilon	10284	.	C	T	76.77	PASS	AC=1;AF=0.500;AN=2;BaseQRankSum=0.296;ClippingRankSum=-0.895;DP=12;FS=3.233;MLEAC=1;MLEAF=0.500;MQ=44.11;MQRankSum=-2.166;QD=6.40;ReadPosRankSum=0.296;SOR=2.419	GT:AD:DP:GQ:PL	0/1:7,3:10:99:105,0,422
NOT_SCAFFOLDED_NGS_utg1857|quiver|pilon	10292	.	T	C	73.77	PASS	AC=1;AF=0.500;AN=2;BaseQRankSum=0.895;ClippingRankSum=-0.731;DP=12;FS=0.000;MLEAC=1;MLEAF=0.500;MQ=44.19;MQRankSum=-2.166;QD=6.15;ReadPosRankSum=0.895;SOR=1.609	GT:AD:DP:GQ:PL	0/1:7,3:10:99:102,0,463
NOT_SCAFFOLDED_NGS_utg1857|quiver|pilon	10377	.	A	T	175.77	PASS	AC=1;AF=0.500;AN=2;BaseQRankSum=1.981;ClippingRankSum=-0.792;DP=27;FS=0.000;MLEAC=1;MLEAF=0.500;MQ=44.67;MQRankSum=-1.981;QD=6.51;ReadPosRankSum=-0.317;SOR=1.022	GT:AD:DP:GQ:PL	0/1:13,7:20:99:204,0,343
NOT_SCAFFOLDED_NGS_utg1857|quiver|pilon	10457	.	T	C	46.77	LowCoverage;LowQual	AC=1;AF=0.500;AN=2;BaseQRankSum=-1.026;ClippingRankSum=-1.026;DP=4;FS=0.000;MLEAC=1;MLEAF=0.500;MQ=45.18;MQRankSum=-1.026;QD=11.69;ReadPosRankSum=0.000;SOR=0.693	GT:AD:DP:GQ:PL	0/1:2,2:4:75:75,0,75
NOT_SCAFFOLDED_NGS_utg1857|quiver|pilon	10585	.	A	AC	38.70	LowCoverage;LowQual	AC=2;AF=1.00;AN=2;DP=2;FS=0.000;MLEAC=2;MLEAF=1.00;MQ=40.00;QD=19.35;SOR=2.303	GT:AD:DP:GQ:PL	1/1:0,2:2:6:75,6,0
NOT_SCAFFOLDED_NGS_utg1857|quiver|pilon	10763	.	G	GT	184.77	PASS	AC=2;AF=1.00;AN=2;DP=8;FS=0.000;MLEAC=2;MLEAF=1.00;MQ=36.53;QD=23.10;SOR=0.941	GT:AD:DP:GQ:PL	1/1:0,7:7:21:222,21,0
NOT_SCAFFOLDED_NGS_utg1857|quiver|pilon	14506	.	G	GA	64.25	LowCoverage	AC=2;AF=1.00;AN=2;DP=3;FS=0.000;MLEAC=2;MLEAF=1.00;MQ=60.00;QD=21.42;SOR=1.179	GT:AD:DP:GQ:PL	1/1:0,3:3:9:101,9,0
NOT_SCAFFOLDED_NGS_utg1857|quiver|pilon	14850	.	A	T	61.77	PASS	AC=1;AF=0.500;AN=2;BaseQRankSum=-1.107;ClippingRankSum=-0.411;DP=29;FS=4.821;MLEAC=1;MLEAF=0.500;MQ=57.15;MQRankSum=-3.194;QD=2.13;ReadPosRankSum=0.980;SOR=1.535	GT:AD:DP:GQ:PL	0/1:25,4:29:90:90,0,1054
NOT_SCAFFOLDED_NGS_utg1857|quiver|pilon	14859	.	G	A	73.77	PASS	AC=1;AF=0.500;AN=2;BaseQRankSum=-1.278;ClippingRankSum=-0.426;DP=24;FS=5.653;MLEAC=1;MLEAF=0.500;MQ=56.54;MQRankSum=-3.137;QD=3.07;ReadPosRankSum=1.510;SOR=1.465	GT:AD:DP:GQ:PL	0/1:20,4:24:99:102,0,939
NOT_SCAFFOLDED_NGS_utg1857|quiver|pilon	14888	.	C	T	50.77	PASS	AC=1;AF=0.500;AN=2;BaseQRankSum=-2.976;ClippingRankSum=-0.175;DP=23;FS=0.000;MLEAC=1;MLEAF=0.500;MQ=54.82;MQRankSum=-3.606;QD=2.21;ReadPosRankSum=0.525;SOR=0.425	GT:AD:DP:GQ:PL	0/1:17,6:23:79:79,0,590
NOT_SCAFFOLDED_NGS_utg1857|quiver|pilon	14902	.	CA	C	84.73	PASS	AC=1;AF=0.500;AN=2;BaseQRankSum=-2.819;ClippingRankSum=-0.374;DP=25;FS=0.000;MLEAC=1;MLEAF=0.500;MQ=55.10;MQRankSum=-3.363;QD=3.39;ReadPosRankSum=0.985;SOR=0.804	GT:AD:DP:GQ:PL	0/1:20,5:25:99:122,0,697
NOT_SCAFFOLDED_NGS_utg1857|quiver|pilon	14930	.	C	G	38.77	LowQual	AC=1;AF=0.500;AN=2;BaseQRankSum=0.318;ClippingRankSum=-0.953;DP=20;FS=6.607;MLEAC=1;MLEAF=0.500;MQ=55.17;MQRankSum=-2.752;QD=1.94;ReadPosRankSum=-2.011;SOR=2.822	GT:AD:DP:GQ:PL	0/1:17,3:20:67:67,0,596
NOT_SCAFFOLDED_NGS_utg1857|quiver|pilon	15986	.	C	G	34.77	LowQual	AC=1;AF=0.500;AN=2;BaseQRankSum=-0.742;ClippingRankSum=-0.742;DP=7;FS=8.451;MLEAC=1;MLEAF=0.500;MQ=40.00;MQRankSum=0.742;QD=4.97;ReadPosRankSum=-0.742;SOR=1.391	GT:AD:DP:GQ:PL	0/1:6,1:7:63:63,0,499
NOT_SCAFFOLDED_NGS_utg1857|quiver|pilon	16003	.	G	T	34.77	LowQual	AC=1;AF=0.500;AN=2;BaseQRankSum=-1.067;ClippingRankSum=-1.067;DP=8;FS=6.021;MLEAC=1;MLEAF=0.500;MQ=39.76;MQRankSum=-0.572;QD=4.35;ReadPosRankSum=0.000;SOR=0.020	GT:AD:DP:GQ:PL	0/1:6,2:8:63:63,0,499
NOT_SCAFFOLDED_NGS_utg1857|quiver|pilon	16083	.	C	T	55.77	PASS	AC=1;AF=0.500;AN=2;BaseQRankSum=0.567;ClippingRankSum=-1.071;DP=17;FS=2.884;MLEAC=1;MLEAF=0.500;MQ=47.92;MQRankSum=-1.449;QD=3.28;ReadPosRankSum=0.693;SOR=1.911	GT:AD:DP:GQ:PL	0/1:14,3:17:84:84,0,579
NOT_SCAFFOLDED_NGS_utg1857|quiver|pilon	16084	.	A	G	55.77	PASS	AC=1;AF=0.500;AN=2;BaseQRankSum=1.071;ClippingRankSum=-0.441;DP=17;FS=2.884;MLEAC=1;MLEAF=0.500;MQ=47.92;MQRankSum=-1.701;QD=3.28;ReadPosRankSum=1.197;SOR=1.911	GT:AD:DP:GQ:PL	0/1:14,3:17:84:84,0,579
NOT_SCAFFOLDED_NGS_utg1857|quiver|pilon	16107	.	C	G	88.77	PASS	AC=1;AF=0.500;AN=2;BaseQRankSum=1.009;ClippingRankSum=-0.265;DP=18;FS=9.234;MLEAC=1;MLEAF=0.500;MQ=49.80;MQRankSum=-1.752;QD=4.93;ReadPosRankSum=0.584;SOR=3.258	GT:AD:DP:GQ:PL	0/1:14,4:18:99:117,0,501
NOT_SCAFFOLDED_NGS_utg1857|quiver|pilon	16133	.	C	G	403.77	PASS	AC=1;AF=0.500;AN=2;BaseQRankSum=-0.807;ClippingRankSum=-0.982;DP=30;FS=12.187;MLEAC=1;MLEAF=0.500;MQ=49.10;MQRankSum=-3.906;QD=13.46;ReadPosRankSum=-0.502;SOR=2.250	GT:AD:DP:GQ:PL	0/1:15,14:29:99:432,0,527
NOT_SCAFFOLDED_NGS_utg1857|quiver|pilon	16176	.	A	C	573.77	PASS	AC=1;AF=0.500;AN=2;BaseQRankSum=-0.376;ClippingRankSum=-0.819;DP=30;FS=11.759;MLEAC=1;MLEAF=0.500;MQ=51.10;MQRankSum=-3.122;QD=19.13;ReadPosRankSum=0.863;SOR=1.610	GT:AD:DP:GQ:PL	0/1:12,17:29:99:602,0,423
NOT_SCAFFOLDED_NGS_utg1857|quiver|pilon	16234	.	G	A	616.77	PASS	AC=1;AF=0.500;AN=2;BaseQRankSum=1.606;ClippingRankSum=-0.024;DP=28;FS=9.416;MLEAC=1;MLEAF=0.500;MQ=56.90;MQRankSum=1.462;QD=22.03;ReadPosRankSum=1.750;SOR=0.473	GT:AD:DP:GQ:PL	0/1:10,18:28:99:645,0,269
NOT_SCAFFOLDED_NGS_utg1857|quiver|pilon	16750	.	A	T	239.84	PASS	AC=2;AF=1.00;AN=2;DP=6;FS=0.000;MLEAC=2;MLEAF=1.00;MQ=46.26;QD=27.56;SOR=2.303	GT:AD:DP:GQ:PL	1/1:0,6:6:18:268,18,0
NOT_SCAFFOLDED_NGS_utg1857|quiver|pilon	16757	.	A	T	195.90	LowCoverage	AC=2;AF=1.00;AN=2;DP=4;FS=0.000;MLEAC=2;MLEAF=1.00;MQ=39.42;QD=34.45;SOR=1.609	GT:AD:DP:GQ:PL	1/1:0,4:4:15:224,15,0
NOT_SCAFFOLDED_NGS_utg1857|quiver|pilon	16813	.	G	A	103.28	LowCoverage	AC=2;AF=1.00;AN=2;DP=3;FS=0.000;MLEAC=2;MLEAF=1.00;MQ=40.00;QD=34.43;SOR=2.833	GT:AD:DP:GQ:PL	1/1:0,3:3:9:131,9,0
NOT_SCAFFOLDED_NGS_utg1857|quiver|pilon	16833	.	A	AG	224.77	PASS	AC=2;AF=1.00;AN=2;DP=7;FS=0.000;MLEAC=2;MLEAF=1.00;MQ=39.08;QD=32.11;SOR=2.584	GT:AD:DP:GQ:PL	1/1:0,7:7:21:262,21,0
NOT_SCAFFOLDED_NGS_utg1857|quiver|pilon	16842	.	C	CA	224.77	PASS	AC=2;AF=1.00;AN=2;DP=7;FS=0.000;MLEAC=2;MLEAF=1.00;MQ=39.08;QD=32.11;SOR=2.584	GT:AD:DP:GQ:PL	1/1:0,7:7:21:262,21,0
NOT_SCAFFOLDED_NGS_utg1857|quiver|pilon	17529	.	A	T	49.74	LowCoverage;LowQual	AC=2;AF=1.00;AN=2;DP=2;FS=0.000;MLEAC=2;MLEAF=1.00;MQ=34.53;QD=24.87;SOR=2.303	GT:AD:DP:GQ:PL	1/1:0,2:2:6:77,6,0
NOT_SCAFFOLDED_NGS_utg1857|quiver|pilon	17550	.	A	C	107.28	LowCoverage	AC=2;AF=1.00;AN=2;DP=3;FS=0.000;MLEAC=2;MLEAF=1.00;MQ=36.44;QD=28.81;SOR=2.833	GT:AD:DP:GQ:PL	1/1:0,3:3:9:135,9,0
NOT_SCAFFOLDED_NGS_utg1857|quiver|pilon	17555	.	A	AG	98.25	LowCoverage	AC=2;AF=1.00;AN=2;DP=3;FS=0.000;MLEAC=2;MLEAF=1.00;MQ=36.44;QD=32.75;SOR=2.833	GT:AD:DP:GQ:PL	1/1:0,3:3:9:135,9,0
NOT_SCAFFOLDED_NGS_utg7764|quiver|pilon	78265	.	A	C	40.77	LowQual	AC=1;AF=0.500;AN=2;BaseQRankSum=-1.256;ClippingRankSum=0.352;DP=21;FS=2.750;MLEAC=1;MLEAF=0.500;MQ=45.34;MQRankSum=-1.457;QD=1.94;ReadPosRankSum=0.955;SOR=0.932	GT:AD:DP:GQ:PL	0/1:18,3:21:69:69,0,1928
NOT_SCAFFOLDED_NGS_utg7764|quiver|pilon	78274	.	A	G	43.77	LowQual	AC=1;AF=0.500;AN=2;BaseQRankSum=-1.156;ClippingRankSum=-0.955;DP=21;FS=2.750;MLEAC=1;MLEAF=0.500;MQ=45.81;MQRankSum=-1.256;QD=2.08;ReadPosRankSum=0.854;SOR=0.932	GT:AD:DP:GQ:PL	0/1:18,3:21:72:72,0,1892
NOT_SCAFFOLDED_NGS_utg7764|quiver|pilon	78279	.	A	T	43.77	LowQual	AC=1;AF=0.500;AN=2;BaseQRankSum=-1.905;ClippingRankSum=0.529;DP=20;FS=2.473;MLEAC=1;MLEAF=0.500;MQ=47.16;MQRankSum=-1.376;QD=2.19;ReadPosRankSum=0.318;SOR=1.022	GT:AD:DP:GQ:PL	0/1:17,3:20:72:72,0,1849
NOT_SCAFFOLDED_NGS_utg7764|quiver|pilon	118348	.	A	G	85.77	PASS	AC=1;AF=0.500;AN=2;BaseQRankSum=0.788;ClippingRankSum=-0.303;DP=16;FS=6.117;MLEAC=1;MLEAF=0.500;MQ=42.52;MQRankSum=-2.729;QD=5.36;ReadPosRankSum=-1.880;SOR=2.712	GT:AD:DP:GQ:PL	0/1:12,4:16:99:114,0,459
NOT_SCAFFOLDED_NGS_utg7169|quiver|pilon	68927	.	T	TC	97	LowCoverage	AC=2;AF=1.00;AN=2;DP=4;FS=0.000;MLEAC=2;MLEAF=1.00;MQ=60.00;QD=24.25;SOR=0.693	GT:AD:DP:GQ:PL	1/1:0,4:4:12:134,12,0
NOT_SCAFFOLDED_NGS_utg7169|quiver|pilon	143382	.	A	T	40.77	LowQual	AC=1;AF=0.500;AN=2;BaseQRankSum=-0.426;ClippingRankSum=0.284;DP=24;FS=2.007;MLEAC=1;MLEAF=0.500;MQ=41.11;MQRankSum=0.782;QD=1.70;ReadPosRankSum=2.275;SOR=0.850	GT:AD:DP:GQ:PL	0/1:19,5:24:69:69,0,545
NOT_SCAFFOLDED_NGS_utg6774|quiver|pilon	34141	.	G	C	122.77	PASS	AC=1;AF=0.500;AN=2;BaseQRankSum=-2.067;ClippingRankSum=-1.183;DP=72;FS=11.086;MLEAC=1;MLEAF=0.500;MQ=47.72;MQRankSum=-0.347;QD=1.71;ReadPosRankSum=-2.304;SOR=0.747	GT:AD:DP:GQ:PL	0/1:45,17:62:99:151,0,1043
NOT_SCAFFOLDED_NGS_utg6774|quiver|pilon	34181	.	GAC	G	86.73	LowQD	AC=1;AF=0.500;AN=2;BaseQRankSum=0.156;ClippingRankSum=0.835;DP=82;FS=4.833;MLEAC=1;MLEAF=0.500;MQ=53.98;MQRankSum=2.250;QD=1.06;ReadPosRankSum=1.401;SOR=1.751	GT:AD:DP:GQ:PL	0/1:39,8:47:99:124,0,1075
NOT_SCAFFOLDED_NGS_utg30825|quiver|pilon	74914	.	GGT	G	53.73	PASS	AC=1;AF=0.500;AN=2;BaseQRankSum=-1.380;ClippingRankSum=0.720;DP=14;FS=3.979;MLEAC=1;MLEAF=0.500;MQ=60.00;MQRankSum=-1.380;QD=3.84;ReadPosRankSum=-0.720;SOR=1.414	GT:AD:DP:GQ:PL	0/1:2,4:6:39:91,0,39
NOT_SCAFFOLDED_NGS_utg30825|quiver|pilon	79313	.	AGT	A	51.73	LowQD	AC=1;AF=0.500;AN=2;BaseQRankSum=1.381;ClippingRankSum=-0.260;DP=46;FS=2.448;MLEAC=1;MLEAF=0.500;MQ=60.00;MQRankSum=0.540;QD=1.12;ReadPosRankSum=0.241;SOR=1.730	GT:AD:DP:GQ:PL	0/1:32,6:38:89:89,0,884
NOT_SCAFFOLDED_NGS_utg2950|quiver|pilon	2951	.	T	C	58.77	PASS	AC=1;AF=0.500;AN=2;BaseQRankSum=-0.410;ClippingRankSum=1.379;DP=23;FS=0.000;MLEAC=1;MLEAF=0.500;MQ=35.00;MQRankSum=-1.155;QD=2.56;ReadPosRankSum=0.783;SOR=1.022	GT:AD:DP:GQ:PL	0/1:18,5:23:87:87,0,568
NOT_SCAFFOLDED_NGS_utg2950|quiver|pilon	3039	.	ATCT	A	157.73	PASS	AC=1;AF=0.500;AN=2;BaseQRankSum=-0.477;ClippingRankSum=-1.177;DP=28;FS=17.085;MLEAC=1;MLEAF=0.500;MQ=37.20;MQRankSum=0.095;QD=5.63;ReadPosRankSum=1.113;SOR=3.903	GT:AD:DP:GQ:PL	0/1:19,6:25:99:195,0,780
NOT_SCAFFOLDED_NGS_utg2950|quiver|pilon	3053	.	T	A	137.77	PASS	AC=1;AF=0.500;AN=2;BaseQRankSum=1.248;ClippingRankSum=0.335;DP=26;FS=16.244;MLEAC=1;MLEAF=0.500;MQ=37.93;MQRankSum=1.065;QD=5.30;ReadPosRankSum=1.734;SOR=3.906	GT:AD:DP:GQ:PL	0/1:20,6:26:99:166,0,725
NOT_SCAFFOLDED_NGS_utg2950|quiver|pilon	3054	.	C	T	60.77	PASS	AC=1;AF=0.500;AN=2;BaseQRankSum=-1.952;ClippingRankSum=-0.325;DP=26;FS=8.302;MLEAC=1;MLEAF=0.500;MQ=37.49;MQRankSum=0.455;QD=2.34;ReadPosRankSum=-0.846;SOR=1.897	GT:AD:DP:GQ:PL	0/1:21,5:26:89:89,0,779
NOT_SCAFFOLDED_NGS_utg2950|quiver|pilon	3603	.	G	GT	164.80	PASS	AC=2;AF=1.00;AN=2;DP=6;FS=0.000;MLEAC=2;MLEAF=1.00;MQ=33.23;QD=27.47;SOR=2.303	GT:AD:DP:GQ:PL	1/1:0,6:6:18:202,18,0
NOT_SCAFFOLDED_NGS_utg2950|quiver|pilon	45422	.	A	T	133.03	LowCoverage	AC=2;AF=1.00;AN=2;DP=4;FS=0.000;MLEAC=2;MLEAF=1.00;MQ=35.90;QD=33.26;SOR=3.258	GT:AD:DP:GQ:PL	1/1:0,4:4:12:161,12,0
NOT_SCAFFOLDED_NGS_utg2950|quiver|pilon	45507	.	G	T	83.77	PASS	AC=1;AF=0.500;AN=2;BaseQRankSum=1.395;ClippingRankSum=0.667;DP=16;FS=32.601;MLEAC=1;MLEAF=0.500;MQ=38.32;MQRankSum=-2.365;QD=5.24;ReadPosRankSum=2.001;SOR=3.219	GT:AD:DP:GQ:PL	0/1:12,4:16:99:112,0,431
NOT_SCAFFOLDED_NGS_utg2950|quiver|pilon	66922	.	A	AATAC	352.19	PASS	AC=1;AF=0.500;AN=2;BaseQRankSum=1.470;ClippingRankSum=0.935;DP=22;FS=11.139;MLEAC=1;MLEAF=0.500;MQ=59.32;MQRankSum=-1.203;QD=16.01;ReadPosRankSum=-1.470;SOR=5.131	GT:AD:DP:GQ:PL	0/1:1,12:13:4:388,0,4
NOT_SCAFFOLDED_NGS_utg2950|quiver|pilon	71483	.	CAG	C	39	LowQual	AC=2;AF=1.00;AN=2;DP=17;FS=0.000;MLEAC=2;MLEAF=1.00;MQ=46.80;QD=2.29;SOR=3.258	GT:AD:DP:GQ:PL	1/1:0,4:4:12:76,12,0
NOT_SCAFFOLDED_NGS_utg2950|quiver|pilon	83755	.	AGT	A	50.73	PASS	AC=1;AF=0.500;AN=2;BaseQRankSum=-0.386;ClippingRankSum=-0.694;DP=20;FS=0.000;MLEAC=1;MLEAF=0.500;MQ=60.00;MQRankSum=0.077;QD=2.54;ReadPosRankSum=-0.386;SOR=0.836	GT:AD:DP:GQ:PL	0/1:9,4:13:88:88,0,221
NOT_SCAFFOLDED_NGS_utg2950|quiver|pilon	160317	.	GCA	G	58.73	LowQD	AC=1;AF=0.500;AN=2;BaseQRankSum=2.054;ClippingRankSum=-0.877;DP=87;FS=0.000;MLEAC=1;MLEAF=0.500;MQ=60.00;MQRankSum=-0.485;QD=0.68;ReadPosRankSum=-1.271;SOR=0.685	GT:AD:DP:GQ:PL	0/1:55,10:65:96:96,0,1648
NOT_SCAFFOLDED_NGS_utg7969|quiver|pilon	17041	.	C	T	185.77	PASS	AC=1;AF=0.500;AN=2;BaseQRankSum=-2.857;ClippingRankSum=-0.140;DP=19;FS=13.667;MLEAC=1;MLEAF=0.500;MQ=57.07;MQRankSum=-1.171;QD=9.78;ReadPosRankSum=-0.234;SOR=2.215	GT:AD:DP:GQ:PL	0/1:12,6:18:99:214,0,1735
NOT_SCAFFOLDED_NGS_utg7969|quiver|pilon	17057	.	G	A	161.77	PASS	AC=1;AF=0.500;AN=2;BaseQRankSum=-0.740;ClippingRankSum=0.370;DP=13;FS=0.000;MLEAC=1;MLEAF=0.500;MQ=55.92;MQRankSum=-1.294;QD=12.44;ReadPosRankSum=1.294;SOR=0.275	GT:AD:DP:GQ:PL	0/1:9,3:12:99:190,0,1783
NOT_SCAFFOLDED_NGS_utg7969|quiver|pilon	17059	.	G	A	67.77	PASS	AC=1;AF=0.500;AN=2;BaseQRankSum=-1.479;ClippingRankSum=0.555;DP=13;FS=0.000;MLEAC=1;MLEAF=0.500;MQ=55.92;MQRankSum=-2.034;QD=5.21;ReadPosRankSum=0.925;SOR=0.275	GT:AD:DP:GQ:PL	0/1:9,3:12:96:96,0,1921
NOT_SCAFFOLDED_NGS_utg7969|quiver|pilon	17072	.	A	G	151.77	PASS	AC=1;AF=0.500;AN=2;BaseQRankSum=-2.933;ClippingRankSum=-0.133;DP=15;FS=0.000;MLEAC=1;MLEAF=0.500;MQ=54.07;MQRankSum=-2.533;QD=10.12;ReadPosRankSum=0.000;SOR=1.112	GT:AD:DP:GQ:PL	0/1:9,5:14:99:180,0,1949
NOT_SCAFFOLDED_NGS_utg7969|quiver|pilon	17081	.	G	A	154.77	PASS	AC=1;AF=0.500;AN=2;BaseQRankSum=-1.867;ClippingRankSum=0.400;DP=15;FS=0.000;MLEAC=1;MLEAF=0.500;MQ=54.07;MQRankSum=-2.267;QD=10.32;ReadPosRankSum=0.933;SOR=1.112	GT:AD:DP:GQ:PL	0/1:9,5:14:99:183,0,1832
NOT_SCAFFOLDED_NGS_utg7969|quiver|pilon	17104	.	T	G	118.77	PASS	AC=1;AF=0.500;AN=2;BaseQRankSum=-0.678;ClippingRankSum=-1.034;DP=11;FS=6.264;MLEAC=1;MLEAF=0.500;MQ=54.11;MQRankSum=-2.520;QD=10.80;ReadPosRankSum=-0.278;SOR=2.833	GT:AD:DP:GQ:PL	0/1:7,4:11:99:147,0,1241
NOT_SCAFFOLDED_NGS_utg7969|quiver|pilon	23999	.	TCA	T	49.73	LowQD;LowQual	AC=1;AF=0.500;AN=2;BaseQRankSum=3.435;ClippingRankSum=1.010;DP=62;FS=13.222;MLEAC=1;MLEAF=0.500;MQ=58.89;MQRankSum=1.299;QD=0.80;ReadPosRankSum=1.461;SOR=3.604	GT:AD:DP:GQ:PL	0/1:24,7:31:87:87,0,565
NOT_SCAFFOLDED_NGS_utg7969|quiver|pilon	68738	.	T	TCTTC	379.73	PASS	AC=2;AF=1.00;AN=2;DP=18;FS=0.000;MLEAC=2;MLEAF=1.00;MQ=59.44;QD=21.10;SOR=1.085	GT:AD:DP:GQ:PL	1/1:0,10:10:32:417,32,0
NOT_SCAFFOLDED_NGS_utg7969|quiver|pilon	72242	.	A	AT	90	LowCoverage	AC=2;AF=1.00;AN=2;DP=4;FS=0.000;MLEAC=2;MLEAF=1.00;MQ=56.23;QD=22.50;SOR=0.693	GT:AD:DP:GQ:PL	1/1:0,4:4:12:127,12,0
NOT_SCAFFOLDED_NGS_utg28405|quiver|pilon	347	.	T	G	414.77	PASS	AC=1;AF=0.500;AN=2;BaseQRankSum=1.268;ClippingRankSum=0.644;DP=30;FS=1.509;MLEAC=1;MLEAF=0.500;MQ=54.60;MQRankSum=0.145;QD=13.83;ReadPosRankSum=0.727;SOR=0.346	GT:AD:DP:GQ:PL	0/1:16,14:30:99:443,0,517
NOT_SCAFFOLDED_NGS_utg28405|quiver|pilon	373	.	A	G	302.77	PASS	AC=1;AF=0.500;AN=2;BaseQRankSum=0.749;ClippingRankSum=-0.638;DP=25;FS=0.000;MLEAC=1;MLEAF=0.500;MQ=49.80;MQRankSum=1.636;QD=12.11;ReadPosRankSum=-0.305;SOR=0.936	GT:AD:DP:GQ:PL	0/1:15,10:25:99:331,0,502
NOT_SCAFFOLDED_NGS_utg28405|quiver|pilon	656	.	T	A	528.77	PASS	AC=1;AF=0.500;AN=2;BaseQRankSum=0.171;ClippingRankSum=-0.073;DP=27;FS=0.000;MLEAC=1;MLEAF=0.500;MQ=45.05;MQRankSum=-0.952;QD=19.58;ReadPosRankSum=1.049;SOR=0.712	GT:AD:DP:GQ:PL	0/1:12,15:27:99:557,0,379
NOT_SCAFFOLDED_NGS_utg28405|quiver|pilon	815	.	T	A	186.77	PASS	AC=1;AF=0.500;AN=2;BaseQRankSum=-0.978;ClippingRankSum=-0.253;DP=21;FS=8.822;MLEAC=1;MLEAF=0.500;MQ=42.84;MQRankSum=-0.543;QD=8.89;ReadPosRankSum=2.209;SOR=3.056	GT:AD:DP:GQ:PL	0/1:13,8:21:99:215,0,411
NOT_SCAFFOLDED_NGS_utg28405|quiver|pilon	825	.	G	T	666.77	PASS	AC=2;AF=1.00;AN=2;DP=16;FS=0.000;MLEAC=2;MLEAF=1.00;MQ=39.50;QD=28.66;SOR=5.670	GT:AD:DP:GQ:PL	1/1:0,16:16:48:695,48,0
NOT_SCAFFOLDED_NGS_utg28405|quiver|pilon	1350	.	G	A	163.77	PASS	AC=1;AF=0.500;AN=2;BaseQRankSum=0.779;ClippingRankSum=-1.073;DP=12;FS=0.000;MLEAC=1;MLEAF=0.500;MQ=34.03;MQRankSum=0.000;QD=13.65;ReadPosRankSum=0.467;SOR=0.693	GT:AD:DP:GQ:PL	0/1:6,6:12:99:192,0,187
NOT_SCAFFOLDED_NGS_utg28405|quiver|pilon	1886	.	G	A	196.90	PASS	AC=2;AF=1.00;AN=2;DP=5;FS=0.000;MLEAC=2;MLEAF=1.00;MQ=34.74;QD=33.72;SOR=1.981	GT:AD:DP:GQ:PL	1/1:0,5:5:15:225,15,0
NOT_SCAFFOLDED_NGS_utg28405|quiver|pilon	1893	.	T	A	196.90	PASS	AC=2;AF=1.00;AN=2;DP=5;FS=0.000;MLEAC=2;MLEAF=1.00;MQ=34.74;QD=32.66;SOR=1.981	GT:AD:DP:GQ:PL	1/1:0,5:5:15:225,15,0
NOT_SCAFFOLDED_NGS_utg28405|quiver|pilon	1921	.	T	A	96.77	PASS	AC=1;AF=0.500;AN=2;BaseQRankSum=0.000;ClippingRankSum=0.000;DP=6;FS=3.979;MLEAC=1;MLEAF=0.500;MQ=35.13;MQRankSum=-0.720;QD=16.13;ReadPosRankSum=-0.720;SOR=1.414	GT:AD:DP:GQ:PL	0/1:2,4:6:65:125,0,65
NOT_SCAFFOLDED_NGS_utg28405|quiver|pilon	2071	.	A	T	64.77	PASS	AC=1;AF=0.500;AN=2;BaseQRankSum=0.690;ClippingRankSum=0.584;DP=18;FS=16.406;MLEAC=1;MLEAF=0.500;MQ=50.78;MQRankSum=-2.708;QD=3.60;ReadPosRankSum=-1.434;SOR=3.227	GT:AD:DP:GQ:PL	0/1:14,4:18:93:93,0,773
NOT_SCAFFOLDED_NGS_utg28405|quiver|pilon	2245	.	G	T	186.77	PASS	AC=1;AF=0.500;AN=2;BaseQRankSum=-2.534;ClippingRankSum=0.533;DP=47;FS=10.393;MLEAC=1;MLEAF=0.500;MQ=40.93;MQRankSum=-0.481;QD=3.97;ReadPosRankSum=1.365;SOR=2.979	GT:AD:DP:GQ:PL	0/1:37,10:47:99:215,0,1341
NOT_SCAFFOLDED_NGS_utg28405|quiver|pilon	2312	.	C	A	526.77	PASS	AC=1;AF=0.500;AN=2;BaseQRankSum=1.699;ClippingRankSum=0.000;DP=66;FS=13.834;MLEAC=1;MLEAF=0.500;MQ=41.14;MQRankSum=0.609;QD=7.98;ReadPosRankSum=1.714;SOR=2.575	GT:AD:DP:GQ:PL	0/1:47,19:66:99:555,0,1493
NOT_SCAFFOLDED_NGS_utg28405|quiver|pilon	2357	.	A	T	224.77	PASS	AC=1;AF=0.500;AN=2;BaseQRankSum=-2.010;ClippingRankSum=0.731;DP=77;FS=1.137;MLEAC=1;MLEAF=0.500;MQ=47.33;MQRankSum=-1.527;QD=2.92;ReadPosRankSum=1.423;SOR=0.978	GT:AD:DP:GQ:PL	0/1:61,15:76:99:253,0,2024
NOT_SCAFFOLDED_NGS_utg28405|quiver|pilon	2387	.	A	G	783.77	PASS	AC=1;AF=0.500;AN=2;BaseQRankSum=1.345;ClippingRankSum=0.494;DP=82;FS=6.503;MLEAC=1;MLEAF=0.500;MQ=47.37;MQRankSum=-1.442;QD=9.56;ReadPosRankSum=0.357;SOR=1.542	GT:AD:DP:GQ:PL	0/1:54,28:82:99:812,0,1585
NOT_SCAFFOLDED_NGS_utg28405|quiver|pilon	2412	.	A	C	44.77	LowQD;LowQual	AC=1;AF=0.500;AN=2;BaseQRankSum=1.659;ClippingRankSum=-0.023;DP=83;FS=10.074;MLEAC=1;MLEAF=0.500;MQ=47.91;MQRankSum=-3.372;QD=0.54;ReadPosRankSum=-1.227;SOR=3.093	GT:AD:DP:GQ:PL	0/1:75,8:83:73:73,0,2536
NOT_SCAFFOLDED_NGS_utg28405|quiver|pilon	2429	.	A	T	895.77	PASS	AC=1;AF=0.500;AN=2;BaseQRankSum=-1.049;ClippingRankSum=0.317;DP=62;FS=5.544;MLEAC=1;MLEAF=0.500;MQ=45.90;MQRankSum=2.261;QD=14.45;ReadPosRankSum=-0.458;SOR=0.244	GT:AD:DP:GQ:PL	0/1:32,30:62:99:924,0,1055
NOT_SCAFFOLDED_NGS_utg28405|quiver|pilon	2539	.	T	A	53.77	PASS	AC=1;AF=0.500;AN=2;BaseQRankSum=0.728;ClippingRankSum=-0.126;DP=33;FS=8.174;MLEAC=1;MLEAF=0.500;MQ=53.49;MQRankSum=1.582;QD=1.63;ReadPosRankSum=1.230;SOR=1.901	GT:AD:DP:GQ:PL	0/1:28,5:33:82:82,0,894
NOT_SCAFFOLDED_NGS_utg28405|quiver|pilon	2631	.	GT	G	412.73	PASS	AC=2;AF=1.00;AN=2;DP=14;FS=0.000;MLEAC=2;MLEAF=1.00;MQ=40.33;QD=29.48;SOR=3.611	GT:AD:DP:GQ:PL	1/1:0,12:12:36:450,36,0
NOT_SCAFFOLDED_NGS_utg28405|quiver|pilon	3091	.	C	T	32.77	LowQual	AC=1;AF=0.500;AN=2;BaseQRankSum=0.358;ClippingRankSum=-1.231;DP=5;FS=0.000;MLEAC=1;MLEAF=0.500;MQ=35.69;MQRankSum=0.358;QD=6.55;ReadPosRankSum=-1.231;SOR=0.446	GT:AD:DP:GQ:PL	0/1:3,2:5:61:61,0,105
NOT_SCAFFOLDED_NGS_utg28405|quiver|pilon	5636	.	T	A	38.77	LowQual	AC=1;AF=0.500;AN=2;BaseQRankSum=0.720;ClippingRankSum=1.380;DP=6;FS=0.000;MLEAC=1;MLEAF=0.500;MQ=39.52;MQRankSum=-0.720;QD=6.46;ReadPosRankSum=0.000;SOR=0.307	GT:AD:DP:GQ:PL	0/1:4,2:6:67:67,0,162
NOT_SCAFFOLDED_NGS_utg28405|quiver|pilon	5658	.	G	A	104.77	PASS	AC=1;AF=0.500;AN=2;BaseQRankSum=0.720;ClippingRankSum=-1.380;DP=6;FS=0.000;MLEAC=1;MLEAF=0.500;MQ=39.52;MQRankSum=1.380;QD=17.46;ReadPosRankSum=-0.720;SOR=1.329	GT:AD:DP:GQ:PL	0/1:2,4:6:72:133,0,72
NOT_SCAFFOLDED_NGS_utg28405|quiver|pilon	7910	.	G	A	419.77	PASS	AC=2;AF=1.00;AN=2;DP=10;FS=0.000;MLEAC=2;MLEAF=1.00;MQ=38.97;QD=31.51;SOR=4.804	GT:AD:DP:GQ:PL	1/1:0,10:10:30:448,30,0
NOT_SCAFFOLDED_NGS_utg28405|quiver|pilon	7917	.	T	A	315.77	PASS	AC=1;AF=0.500;AN=2;BaseQRankSum=-0.589;ClippingRankSum=-1.061;DP=11;FS=0.000;MLEAC=1;MLEAF=0.500;MQ=39.06;MQRankSum=-0.825;QD=28.71;ReadPosRankSum=-0.354;SOR=2.494	GT:AD:DP:GQ:PL	0/1:2,9:11:54:344,0,54
NOT_SCAFFOLDED_NGS_utg28405|quiver|pilon	8032	.	A	T	118.77	PASS	AC=1;AF=0.500;AN=2;BaseQRankSum=3.102;ClippingRankSum=-0.580;DP=38;FS=16.173;MLEAC=1;MLEAF=0.500;MQ=55.90;MQRankSum=-3.623;QD=3.13;ReadPosRankSum=0.701;SOR=3.908	GT:AD:DP:GQ:PL	0/1:32,6:38:99:147,0,926
NOT_SCAFFOLDED_NGS_utg28405|quiver|pilon	8108	.	AT	A	610.73	PASS	AC=1;AF=0.500;AN=2;BaseQRankSum=-1.356;ClippingRankSum=-0.842;DP=41;FS=6.791;MLEAC=1;MLEAF=0.500;MQ=53.12;MQRankSum=-2.955;QD=14.90;ReadPosRankSum=-0.271;SOR=1.335	GT:AD:DP:GQ:PL	0/1:16,23:39:99:648,0,561
NOT_SCAFFOLDED_NGS_utg28405|quiver|pilon	8111	.	TG	T	432.73	PASS	AC=1;AF=0.500;AN=2;BaseQRankSum=1.844;ClippingRankSum=1.956;DP=41;FS=6.890;MLEAC=1;MLEAF=0.500;MQ=53.76;MQRankSum=3.576;QD=10.55;ReadPosRankSum=0.922;SOR=0.416	GT:AD:DP:GQ:PL	0/1:25,15:40:99:470,0,837
NOT_SCAFFOLDED_NGS_utg28405|quiver|pilon	8178	.	G	GAT	266.73	PASS	AC=1;AF=0.500;AN=2;BaseQRankSum=0.743;ClippingRankSum=-0.887;DP=33;FS=0.000;MLEAC=1;MLEAF=0.500;MQ=45.60;MQRankSum=0.312;QD=8.08;ReadPosRankSum=-1.271;SOR=0.627	GT:AD:DP:GQ:PL	0/1:18,10:28:99:304,0,601
NOT_SCAFFOLDED_NGS_utg28405|quiver|pilon	8217	.	A	G	404.77	PASS	AC=1;AF=0.500;AN=2;BaseQRankSum=1.446;ClippingRankSum=-1.631;DP=23;FS=6.628;MLEAC=1;MLEAF=0.500;MQ=39.61;MQRankSum=-0.277;QD=17.60;ReadPosRankSum=-1.262;SOR=2.786	GT:AD:DP:GQ:PL	0/1:11,12:23:99:433,0,330
NOT_SCAFFOLDED_NGS_utg28405|quiver|pilon	8313	.	C	T	78.77	PASS	AC=1;AF=0.500;AN=2;BaseQRankSum=0.322;ClippingRankSum=0.684;DP=8;FS=9.700;MLEAC=1;MLEAF=0.500;MQ=40.00;MQRankSum=0.322;QD=9.85;ReadPosRankSum=1.920;SOR=0.823	GT:AD:DP:GQ:PL	0/1:5,3:8:99:107,0,182
NOT_SCAFFOLDED_NGS_utg28405|quiver|pilon	8591	.	C	CT	98.25	PASS	AC=2;AF=1.00;AN=2;DP=5;FS=0.000;MLEAC=2;MLEAF=1.00;MQ=44.54;QD=19.65;SOR=2.833	GT:AD:DP:GQ:PL	1/1:0,3:3:9:135,9,0
NOT_SCAFFOLDED_NGS_utg28405|quiver|pilon	8600	.	G	T	107.28	LowCoverage	AC=2;AF=1.00;AN=2;DP=3;FS=0.000;MLEAC=2;MLEAF=1.00;MQ=40.00;QD=30.01;SOR=2.833	GT:AD:DP:GQ:PL	1/1:0,3:3:9:135,9,0
NOT_SCAFFOLDED_NGS_utg28405|quiver|pilon	8661	.	G	GA	34.71	LowCoverage;LowQual	AC=2;AF=1.00;AN=2;DP=2;FS=0.000;MLEAC=2;MLEAF=1.00;MQ=30.36;QD=17.35;SOR=2.303	GT:AD:DP:GQ:PL	1/1:0,2:2:6:71,6,0
NOT_SCAFFOLDED_NGS_utg28405|quiver|pilon	9050	.	C	T	250.77	PASS	AC=1;AF=0.500;AN=2;BaseQRankSum=0.071;ClippingRankSum=-1.626;DP=14;FS=0.000;MLEAC=1;MLEAF=0.500;MQ=41.52;MQRankSum=-0.919;QD=17.91;ReadPosRankSum=1.768;SOR=0.399	GT:AD:DP:GQ:PL	0/1:4,10:14:94:279,0,94
NOT_SCAFFOLDED_NGS_utg28405|quiver|pilon	9115	.	C	T	68.77	PASS	AC=1;AF=0.500;AN=2;BaseQRankSum=0.322;ClippingRankSum=0.322;DP=8;FS=0.000;MLEAC=1;MLEAF=0.500;MQ=40.42;MQRankSum=-0.956;QD=8.60;ReadPosRankSum=-0.322;SOR=1.270	GT:AD:DP:GQ:PL	0/1:5,3:8:97:97,0,157
NOT_SCAFFOLDED_NGS_utg28405|quiver|pilon	9160	.	G	A	90.28	LowCoverage	AC=2;AF=1.00;AN=2;DP=3;FS=0.000;MLEAC=2;MLEAF=1.00;MQ=36.41;QD=30.09;SOR=2.833	GT:AD:DP:GQ:PL	1/1:0,3:3:9:118,9,0
NOT_SCAFFOLDED_NGS_utg28405|quiver|pilon	9226	.	C	T	97.28	LowCoverage	AC=2;AF=1.00;AN=2;DP=3;FS=0.000;MLEAC=2;MLEAF=1.00;MQ=37.81;QD=32.43;SOR=1.179	GT:AD:DP:GQ:PL	1/1:0,3:3:9:125,9,0
NOT_SCAFFOLDED_NGS_utg28405|quiver|pilon	9510	.	C	CG	164.87	PASS	AC=2;AF=1.00;AN=2;DP=5;FS=0.000;MLEAC=2;MLEAF=1.00;MQ=40.41;QD=32.97;SOR=1.022	GT:AD:DP:GQ:PL	1/1:0,5:5:15:202,15,0
NOT_SCAFFOLDED_NGS_utg28405|quiver|pilon	9516	.	G	A	40.77	LowQual	AC=1;AF=0.500;AN=2;BaseQRankSum=1.380;ClippingRankSum=-0.720;DP=6;FS=11.761;MLEAC=1;MLEAF=0.500;MQ=40.34;MQRankSum=1.380;QD=6.79;ReadPosRankSum=-0.720;SOR=2.202	GT:AD:DP:GQ:PL	0/1:4,2:6:69:69,0,152
NOT_SCAFFOLDED_NGS_utg28405|quiver|pilon	9663	.	G	T	92.77	PASS	AC=1;AF=0.500;AN=2;BaseQRankSum=0.667;ClippingRankSum=0.061;DP=16;FS=6.317;MLEAC=1;MLEAF=0.500;MQ=41.15;MQRankSum=-0.910;QD=5.80;ReadPosRankSum=-0.061;SOR=3.258	GT:AD:DP:GQ:PL	0/1:12,4:16:99:121,0,381
NOT_SCAFFOLDED_NGS_utg28405|quiver|pilon	9778	.	C	T	50.77	PASS	AC=1;AF=0.500;AN=2;BaseQRankSum=1.323;ClippingRankSum=0.063;DP=17;FS=2.884;MLEAC=1;MLEAF=0.500;MQ=40.00;MQRankSum=0.315;QD=2.99;ReadPosRankSum=-0.567;SOR=2.368	GT:AD:DP:GQ:PL	0/1:14,3:17:79:79,0,440
NOT_SCAFFOLDED_NGS_utg28405|quiver|pilon	10130	.	G	A	60.74	LowCoverage	AC=2;AF=1.00;AN=2;DP=2;FS=0.000;MLEAC=2;MLEAF=1.00;MQ=40.00;QD=30.37;SOR=2.303	GT:AD:DP:GQ:PL	1/1:0,2:2:6:88,6,0
NOT_SCAFFOLDED_NGS_utg28405|quiver|pilon	10166	.	T	TG	166.73	PASS	AC=1;AF=0.500;AN=2;DP=9;FS=0.000;MLEAC=1;MLEAF=0.500;MQ=49.66;QD=18.53;SOR=1.981	GT:AD:DP:GQ:PL	0/1:0,5:5:69:204,0,69
NOT_SCAFFOLDED_NGS_utg28405|quiver|pilon	10181	.	C	A	294.77	PASS	AC=1;AF=0.500;AN=2;BaseQRankSum=-1.531;ClippingRankSum=-1.106;DP=16;FS=0.000;MLEAC=1;MLEAF=0.500;MQ=49.75;MQRankSum=2.262;QD=18.42;ReadPosRankSum=1.106;SOR=0.693	GT:AD:DP:GQ:PL	0/1:3,8:11:99:323,0,102
NOT_SCAFFOLDED_NGS_utg28405|quiver|pilon	10203	.	C	G	35.77	LowQual	AC=1;AF=0.500;AN=2;BaseQRankSum=1.083;ClippingRankSum=-0.361;DP=22;FS=0.000;MLEAC=1;MLEAF=0.500;MQ=52.54;MQRankSum=-2.670;QD=1.63;ReadPosRankSum=1.227;SOR=0.368	GT:AD:DP:GQ:PL	0/1:12,3:15:64:64,0,490
NOT_SCAFFOLDED_NGS_utg28405|quiver|pilon	10353	.	C	A	128.03	LowCoverage	AC=2;AF=1.00;AN=2;DP=4;FS=0.000;MLEAC=2;MLEAF=1.00;MQ=36.35;QD=32.01;SOR=3.258	GT:AD:DP:GQ:PL	1/1:0,4:4:12:156,12,0
NOT_SCAFFOLDED_NGS_utg28405|quiver|pilon	10762	.	T	G	204.77	PASS	AC=1;AF=0.500;AN=2;BaseQRankSum=-1.067;ClippingRankSum=0.000;DP=8;FS=0.000;MLEAC=1;MLEAF=0.500;MQ=39.64;MQRankSum=1.067;QD=25.60;ReadPosRankSum=0.572;SOR=1.863	GT:AD:DP:GQ:PL	0/1:2,6:8:61:233,0,61
NOT_SCAFFOLDED_NGS_utg28405|quiver|pilon	10929	.	T	G	295.77	PASS	AC=1;AF=0.500;AN=2;BaseQRankSum=-1.732;ClippingRankSum=0.943;DP=29;FS=3.319;MLEAC=1;MLEAF=0.500;MQ=49.50;MQRankSum=1.206;QD=10.20;ReadPosRankSum=-0.110;SOR=0.283	GT:AD:DP:GQ:PL	0/1:16,13:29:99:324,0,587
NOT_SCAFFOLDED_NGS_utg28405|quiver|pilon	10938	.	T	A	360.77	PASS	AC=1;AF=0.500;AN=2;BaseQRankSum=1.605;ClippingRankSum=-0.354;DP=25;FS=6.956;MLEAC=1;MLEAF=0.500;MQ=50.41;MQRankSum=-0.897;QD=14.43;ReadPosRankSum=1.006;SOR=2.424	GT:AD:DP:GQ:PL	0/1:13,12:25:99:389,0,510
NOT_SCAFFOLDED_NGS_utg28405|quiver|pilon	10966	.	C	CT	77.73	PASS	AC=1;AF=0.500;AN=2;BaseQRankSum=-1.881;ClippingRankSum=-0.361;DP=10;FS=0.000;MLEAC=1;MLEAF=0.500;MQ=46.75;MQRankSum=0.361;QD=7.77;ReadPosRankSum=0.000;SOR=0.223	GT:AD:DP:GQ:PL	0/1:4,5:9:99:115,0,138
NOT_SCAFFOLDED_NGS_utg28405|quiver|pilon	10973	.	G	GA	71.73	LowCoverage	AC=1;AF=0.500;AN=2;BaseQRankSum=0.727;ClippingRankSum=0.727;DP=4;FS=0.000;MLEAC=1;MLEAF=0.500;MQ=36.83;MQRankSum=0.727;QD=17.93;ReadPosRankSum=0.727;SOR=0.446	GT:AD:DP:GQ:PL	0/1:1,3:4:96:109,0,96
NOT_SCAFFOLDED_NGS_utg28405|quiver|pilon	11009	.	A	C	34.77	LowQual	AC=1;AF=0.500;AN=2;BaseQRankSum=0.720;ClippingRankSum=-1.380;DP=6;FS=3.310;MLEAC=1;MLEAF=0.500;MQ=40.00;MQRankSum=0.000;QD=5.79;ReadPosRankSum=-0.720;SOR=2.303	GT:AD:DP:GQ:PL	0/1:4,2:6:63:63,0,140
NOT_SCAFFOLDED_NGS_utg28405|quiver|pilon	11020	.	T	G	121.77	PASS	AC=1;AF=0.500;AN=2;BaseQRankSum=0.000;ClippingRankSum=0.000;DP=6;FS=3.310;MLEAC=1;MLEAF=0.500;MQ=40.00;MQRankSum=0.720;QD=20.29;ReadPosRankSum=0.720;SOR=0.105	GT:AD:DP:GQ:PL	0/1:2,4:6:67:150,0,67
NOT_SCAFFOLDED_NGS_utg28405|quiver|pilon	11062	.	T	G	88.77	LowCoverage	AC=1;AF=0.500;AN=2;BaseQRankSum=0.727;ClippingRankSum=0.727;DP=4;FS=0.000;MLEAC=1;MLEAF=0.500;MQ=40.00;MQRankSum=-0.727;QD=22.19;ReadPosRankSum=0.727;SOR=0.446	GT:AD:DP:GQ:PL	0/1:1,3:4:32:117,0,32
NOT_SCAFFOLDED_NGS_utg28405|quiver|pilon	11353	.	C	T	35.77	LowCoverage;LowQual	AC=1;AF=0.500;AN=2;BaseQRankSum=0.000;ClippingRankSum=1.026;DP=4;FS=4.771;MLEAC=1;MLEAF=0.500;MQ=40.00;MQRankSum=1.026;QD=8.94;ReadPosRankSum=0.000;SOR=2.209	GT:AD:DP:GQ:PL	0/1:2,2:4:64:64,0,66
NOT_SCAFFOLDED_NGS_utg28405|quiver|pilon	11397	.	C	T	133.77	PASS	AC=1;AF=0.500;AN=2;BaseQRankSum=-1.580;ClippingRankSum=-1.214;DP=10;FS=6.990;MLEAC=1;MLEAF=0.500;MQ=44.50;MQRankSum=1.580;QD=13.38;ReadPosRankSum=0.546;SOR=0.486	GT:AD:DP:GQ:PL	0/1:3,7:10:85:162,0,85
NOT_SCAFFOLDED_NGS_utg28405|quiver|pilon	15289	.	C	T	59.77	PASS	AC=1;AF=0.500;AN=2;BaseQRankSum=0.406;ClippingRankSum=-1.537;DP=6;FS=0.000;MLEAC=1;MLEAF=0.500;MQ=35.84;MQRankSum=-0.988;QD=9.96;ReadPosRankSum=0.988;SOR=0.693	GT:AD:DP:GQ:PL	0/1:3,3:6:88:88,0,112
NOT_SCAFFOLDED_NGS_utg28405|quiver|pilon	15297	.	G	A	236.84	PASS	AC=2;AF=1.00;AN=2;DP=6;FS=0.000;MLEAC=2;MLEAF=1.00;MQ=35.84;QD=34.22;SOR=3.912	GT:AD:DP:GQ:PL	1/1:0,6:6:18:265,18,0
NOT_SCAFFOLDED_NGS_utg28405|quiver|pilon	15310	.	T	C	208.84	PASS	AC=2;AF=1.00;AN=2;DP=6;FS=0.000;MLEAC=2;MLEAF=1.00;MQ=35.84;QD=34.81;SOR=3.912	GT:AD:DP:GQ:PL	1/1:0,6:6:18:237,18,0
NOT_SCAFFOLDED_NGS_utg28405|quiver|pilon	15327	.	C	A	53.77	PASS	AC=1;AF=0.500;AN=2;BaseQRankSum=0.322;ClippingRankSum=-0.956;DP=8;FS=0.000;MLEAC=1;MLEAF=0.500;MQ=36.93;MQRankSum=-1.517;QD=6.72;ReadPosRankSum=0.322;SOR=0.368	GT:AD:DP:GQ:PL	0/1:5,3:8:82:82,0,201
NOT_SCAFFOLDED_NGS_utg28405|quiver|pilon	15334	.	C	A	159.77	PASS	AC=1;AF=0.500;AN=2;BaseQRankSum=0.851;ClippingRankSum=0.103;DP=10;FS=0.000;MLEAC=1;MLEAF=0.500;MQ=42.55;MQRankSum=0.336;QD=15.98;ReadPosRankSum=0.676;SOR=0.693	GT:AD:DP:GQ:PL	0/1:5,5:10:99:188,0,191
NOT_SCAFFOLDED_NGS_utg28405|quiver|pilon	15376	.	A	T	343.77	PASS	AC=1;AF=0.500;AN=2;BaseQRankSum=-1.773;ClippingRankSum=1.182;DP=27;FS=0.000;MLEAC=1;MLEAF=0.500;MQ=55.94;MQRankSum=-1.839;QD=12.73;ReadPosRankSum=1.510;SOR=1.091	GT:AD:DP:GQ:PL	0/1:11,11:22:99:372,0,397
NOT_SCAFFOLDED_NGS_utg28405|quiver|pilon	15382	.	T	G	901.77	PASS	AC=2;AF=1.00;AN=2;DP=26;FS=0.000;MLEAC=2;MLEAF=1.00;MQ=56.66;QD=34.68;SOR=1.508	GT:AD:DP:GQ:PL	1/1:0,21:21:63:930,63,0
NOT_SCAFFOLDED_NGS_utg28405|quiver|pilon	15478	.	G	GA	328.73	PASS	AC=1;AF=0.500;AN=2;BaseQRankSum=1.406;ClippingRankSum=-1.738;DP=56;FS=6.185;MLEAC=1;MLEAF=0.500;MQ=56.49;MQRankSum=0.742;QD=5.87;ReadPosRankSum=-0.321;SOR=0.858	GT:AD:DP:GQ:PL	0/1:30,17:47:99:366,0,792
NOT_SCAFFOLDED_NGS_utg28405|quiver|pilon	15549	.	C	T	667.77	PASS	AC=1;AF=0.500;AN=2;BaseQRankSum=1.326;ClippingRankSum=0.200;DP=49;FS=0.000;MLEAC=1;MLEAF=0.500;MQ=59.51;MQRankSum=0.387;QD=13.63;ReadPosRankSum=1.350;SOR=0.534	GT:AD:DP:GQ:PL	0/1:22,22:44:99:696,0,581
NOT_SCAFFOLDED_NGS_utg28405|quiver|pilon	15577	.	C	T	593.77	PASS	AC=1;AF=0.500;AN=2;BaseQRankSum=1.175;ClippingRankSum=0.199;DP=38;FS=0.000;MLEAC=1;MLEAF=0.500;MQ=58.47;MQRankSum=-0.488;QD=15.63;ReadPosRankSum=0.922;SOR=0.665	GT:AD:DP:GQ:PL	0/1:15,18:33:99:622,0,401
NOT_SCAFFOLDED_NGS_utg28405|quiver|pilon	15623	.	G	A	333.77	PASS	AC=1;AF=0.500;AN=2;BaseQRankSum=0.533;ClippingRankSum=0.933;DP=16;FS=0.000;MLEAC=1;MLEAF=0.500;MQ=51.25;MQRankSum=-1.600;QD=20.86;ReadPosRankSum=2.133;SOR=1.445	GT:AD:DP:GQ:PL	0/1:5,9:14:99:362,0,104
NOT_SCAFFOLDED_NGS_utg28405|quiver|pilon	15643	.	A	AT	314.80	PASS	AC=2;AF=1.00;AN=2;BaseQRankSum=0.751;ClippingRankSum=0.751;DP=9;FS=0.000;MLEAC=2;MLEAF=1.00;MQ=45.73;MQRankSum=-0.751;QD=34.98;ReadPosRankSum=0.751;SOR=1.609	GT:AD:DP:GQ:PL	1/1:1,8:9:18:352,18,0
NOT_SCAFFOLDED_NGS_utg5248|quiver|pilon	68518	.	A	AC	179.87	PASS	AC=2;AF=1.00;AN=2;DP=6;FS=0.000;MLEAC=2;MLEAF=1.00;MQ=48.66;QD=29.98;SOR=3.611	GT:AD:DP:GQ:PL	1/1:0,5:5:15:217,15,0
NOT_SCAFFOLDED_NGS_utg5248|quiver|pilon	68526	.	A	AT	143	LowCoverage	AC=2;AF=1.00;AN=2;DP=4;FS=0.000;MLEAC=2;MLEAF=1.00;MQ=41.86;QD=38.21;SOR=3.258	GT:AD:DP:GQ:PL	1/1:0,4:4:12:180,12,0
NOT_SCAFFOLDED_NGS_utg6156|quiver|pilon	68696	.	T	TA	76	PASS	AC=2;AF=1.00;AN=2;DP=5;FS=0.000;MLEAC=2;MLEAF=1.00;MQ=60.00;QD=15.20;SOR=0.693	GT:AD:DP:GQ:PL	1/1:0,4:4:12:113,12,0
NOT_SCAFFOLDED_NGS_utg6156|quiver|pilon	88868	.	G	C	68.77	PASS	AC=1;AF=0.500;AN=2;BaseQRankSum=-2.180;ClippingRankSum=-0.350;DP=29;FS=1.862;MLEAC=1;MLEAF=0.500;MQ=38.61;MQRankSum=-0.565;QD=2.37;ReadPosRankSum=0.619;SOR=1.289	GT:AD:DP:GQ:PL	0/1:23,6:29:97:97,0,828
NOT_SCAFFOLDED_NGS_utg6156|quiver|pilon	166656	.	T	TG	149.80	PASS	AC=2;AF=1.00;AN=2;DP=7;FS=0.000;MLEAC=2;MLEAF=1.00;MQ=45.40;QD=21.40;SOR=2.303	GT:AD:DP:GQ:PL	1/1:0,6:6:18:187,18,0
NOT_SCAFFOLDED_NGS_utg6156|quiver|pilon	183027	.	G	GT	257.06	PASS	AC=2;AF=1.00;AN=2;BaseQRankSum=-0.668;ClippingRankSum=-1.737;DP=17;FS=0.000;MLEAC=2;MLEAF=1.00;MQ=60.63;MQRankSum=-0.668;QD=15.12;ReadPosRankSum=-0.935;SOR=0.223	GT:AD:DP:GQ:PL	1/1:1,12:13:11:294,11,0
NOT_SCAFFOLDED_NGS_utg6156|quiver|pilon	190557	.	TG	T	134.87	PASS	AC=2;AF=1.00;AN=2;DP=5;FS=0.000;MLEAC=2;MLEAF=1.00;MQ=60.00;QD=26.97;SOR=1.981	GT:AD:DP:GQ:PL	1/1:0,5:5:15:172,15,0
NOT_SCAFFOLDED_NGS_utg24162|quiver|pilon	1773	.	T	C	33.77	LowQual	AC=1;AF=0.500;AN=2;BaseQRankSum=-0.572;ClippingRankSum=-0.572;DP=8;FS=0.000;MLEAC=1;MLEAF=0.500;MQ=37.06;MQRankSum=0.572;QD=4.22;ReadPosRankSum=-0.572;SOR=0.169	GT:AD:DP:GQ:PL	0/1:6,2:8:62:62,0,218
NOT_SCAFFOLDED_NGS_utg24162|quiver|pilon	1817	.	G	A	157.77	PASS	AC=1;AF=0.500;AN=2;BaseQRankSum=-1.264;ClippingRankSum=1.171;DP=18;FS=0.000;MLEAC=1;MLEAF=0.500;MQ=37.73;MQRankSum=1.077;QD=8.76;ReadPosRankSum=0.702;SOR=0.255	GT:AD:DP:GQ:PL	0/1:12,6:18:99:186,0,448
NOT_SCAFFOLDED_NGS_utg24162|quiver|pilon	1972	.	C	T	293.77	PASS	AC=1;AF=0.500;AN=2;BaseQRankSum=0.357;ClippingRankSum=0.393;DP=59;FS=2.919;MLEAC=1;MLEAF=0.500;MQ=44.09;MQRankSum=-2.057;QD=4.98;ReadPosRankSum=1.289;SOR=1.314	GT:AD:DP:GQ:PL	0/1:46,13:59:99:322,0,1598
NOT_SCAFFOLDED_NGS_utg24162|quiver|pilon	3462	.	C	T	1808.77	PASS	AC=2;AF=1.00;AN=2;DP=52;FS=0.000;MLEAC=2;MLEAF=1.00;MQ=44.22;QD=34.78;SOR=1.893	GT:AD:DP:GQ:PL	1/1:0,52:52:99:1837,156,0
NOT_SCAFFOLDED_NGS_utg24162|quiver|pilon	3525	.	C	T	46.77	LowQual	AC=1;AF=0.500;AN=2;BaseQRankSum=0.711;ClippingRankSum=0.829;DP=18;FS=0.000;MLEAC=1;MLEAF=0.500;MQ=37.99;MQRankSum=0.948;QD=2.60;ReadPosRankSum=0.355;SOR=0.061	GT:AD:DP:GQ:PL	0/1:15,3:18:75:75,0,550
NOT_SCAFFOLDED_NGS_utg24162|quiver|pilon	3538	.	A	T	554.77	PASS	AC=2;AF=1.00;AN=2;DP=14;FS=0.000;MLEAC=2;MLEAF=1.00;MQ=37.47;QD=27.51;SOR=5.421	GT:AD:DP:GQ:PL	1/1:0,14:14:42:583,42,0
NOT_SCAFFOLDED_NGS_utg24162|quiver|pilon	3545	.	C	T	58.77	PASS	AC=1;AF=0.500;AN=2;BaseQRankSum=0.311;ClippingRankSum=0.311;DP=14;FS=0.000;MLEAC=1;MLEAF=0.500;MQ=37.47;MQRankSum=0.311;QD=4.20;ReadPosRankSum=0.156;SOR=0.105	GT:AD:DP:GQ:PL	0/1:11,3:14:87:87,0,398
NOT_SCAFFOLDED_NGS_utg24162|quiver|pilon	4046	.	C	A	188.77	PASS	AC=1;AF=0.500;AN=2;BaseQRankSum=-1.902;ClippingRankSum=-0.079;DP=20;FS=9.442;MLEAC=1;MLEAF=0.500;MQ=39.66;MQRankSum=-0.079;QD=9.44;ReadPosRankSum=2.060;SOR=3.383	GT:AD:DP:GQ:PL	0/1:13,7:20:99:217,0,442
NOT_SCAFFOLDED_NGS_utg24162|quiver|pilon	4091	.	A	G	306.77	PASS	AC=1;AF=0.500;AN=2;BaseQRankSum=-0.163;ClippingRankSum=1.356;DP=16;FS=0.000;MLEAC=1;MLEAF=0.500;MQ=40.53;MQRankSum=0.597;QD=19.17;ReadPosRankSum=-0.054;SOR=0.892	GT:AD:DP:GQ:PL	0/1:6,10:16:99:335,0,190
NOT_SCAFFOLDED_NGS_utg24162|quiver|pilon	4142	.	T	C	137.77	PASS	AC=1;AF=0.500;AN=2;BaseQRankSum=2.161;ClippingRankSum=-0.754;DP=17;FS=0.000;MLEAC=1;MLEAF=0.500;MQ=38.00;MQRankSum=-2.362;QD=8.10;ReadPosRankSum=0.653;SOR=0.735	GT:AD:DP:GQ:PL	0/1:11,6:17:99:166,0,358
NOT_SCAFFOLDED_NGS_utg24162|quiver|pilon	4179	.	C	A	140.77	PASS	AC=1;AF=0.500;AN=2;BaseQRankSum=-0.551;ClippingRankSum=-1.041;DP=15;FS=6.368;MLEAC=1;MLEAF=0.500;MQ=35.44;MQRankSum=1.776;QD=9.38;ReadPosRankSum=-0.551;SOR=2.964	GT:AD:DP:GQ:PL	0/1:10,5:15:99:169,0,327
NOT_SCAFFOLDED_NGS_utg24162|quiver|pilon	4228	.	G	A	167.77	PASS	AC=1;AF=0.500;AN=2;BaseQRankSum=-1.532;ClippingRankSum=1.408;DP=11;FS=26.646;MLEAC=1;MLEAF=0.500;MQ=37.09;MQRankSum=-1.031;QD=15.25;ReadPosRankSum=-0.387;SOR=3.892	GT:AD:DP:GQ:PL	0/1:5,6:11:99:196,0,172
NOT_SCAFFOLDED_NGS_utg24162|quiver|pilon	4337	.	C	T	80.77	PASS	AC=1;AF=0.500;AN=2;BaseQRankSum=-1.371;ClippingRankSum=0.457;DP=15;FS=5.497;MLEAC=1;MLEAF=0.500;MQ=35.64;MQRankSum=-0.326;QD=5.38;ReadPosRankSum=-0.588;SOR=1.479	GT:AD:DP:GQ:PL	0/1:11,4:15:99:109,0,406
NOT_SCAFFOLDED_NGS_utg24162|quiver|pilon	4473	.	C	T	80.28	LowCoverage	AC=2;AF=1.00;AN=2;DP=3;FS=0.000;MLEAC=2;MLEAF=1.00;MQ=34.88;QD=26.76;SOR=2.833	GT:AD:DP:GQ:PL	1/1:0,3:3:9:108,9,0
NOT_SCAFFOLDED_NGS_utg24162|quiver|pilon	6468	.	A	T	59.77	LowQD	AC=1;AF=0.500;AN=2;BaseQRankSum=-0.271;ClippingRankSum=-0.443;DP=49;FS=1.667;MLEAC=1;MLEAF=0.500;MQ=35.00;MQRankSum=0.271;QD=1.22;ReadPosRankSum=1.557;SOR=0.349	GT:AD:DP:GQ:PL	0/1:42,7:49:88:88,0,1342
NOT_SCAFFOLDED_NGS_utg24162|quiver|pilon	6636	.	A	G	137.77	PASS	AC=1;AF=0.500;AN=2;BaseQRankSum=1.187;ClippingRankSum=-0.578;DP=26;FS=0.000;MLEAC=1;MLEAF=0.500;MQ=37.26;MQRankSum=0.274;QD=5.30;ReadPosRankSum=-1.248;SOR=0.105	GT:AD:DP:GQ:PL	0/1:20,6:26:99:166,0,752
NOT_SCAFFOLDED_NGS_utg24162|quiver|pilon	7477	.	A	AT	47.73	LowQual	AC=1;AF=0.500;AN=2;BaseQRankSum=1.880;ClippingRankSum=-0.546;DP=17;FS=10.532;MLEAC=1;MLEAF=0.500;MQ=35.75;MQRankSum=-2.122;QD=2.81;ReadPosRankSum=-0.061;SOR=3.241	GT:AD:DP:GQ:PL	0/1:12,4:16:85:85,0,385
NOT_SCAFFOLDED_NGS_utg24162|quiver|pilon	7480	.	T	TAA	36.73	LowQual	AC=1;AF=0.500;AN=2;BaseQRankSum=-2.647;ClippingRankSum=1.401;DP=16;FS=0.000;MLEAC=1;MLEAF=0.500;MQ=35.46;MQRankSum=0.467;QD=2.30;ReadPosRankSum=-1.868;SOR=1.093	GT:AD:DP:GQ:PL	0/1:11,3:14:74:74,0,403
NOT_SCAFFOLDED_NGS_utg24162|quiver|pilon	7553	.	A	G	189.77	PASS	AC=1;AF=0.500;AN=2;BaseQRankSum=1.769;ClippingRankSum=0.278;DP=11;FS=0.000;MLEAC=1;MLEAF=0.500;MQ=33.80;MQRankSum=-0.896;QD=17.25;ReadPosRankSum=1.398;SOR=1.270	GT:AD:DP:GQ:PL	0/1:4,7:11:99:218,0,108
NOT_SCAFFOLDED_NGS_utg24162|quiver|pilon	8208	.	G	A	89.77	LowCoverage	AC=1;AF=0.500;AN=2;BaseQRankSum=-0.736;ClippingRankSum=0.736;DP=3;FS=0.000;MLEAC=1;MLEAF=0.500;MQ=40.00;MQRankSum=-0.736;QD=29.92;ReadPosRankSum=0.736;SOR=0.368	GT:AD:DP:GQ:PL	0/1:2,1:3:99:118,0,387
NOT_SCAFFOLDED_NGS_utg24162|quiver|pilon	8226	.	A	G	89.77	PASS	AC=1;AF=0.500;AN=2;BaseQRankSum=0.358;ClippingRankSum=0.358;DP=5;FS=0.000;MLEAC=1;MLEAF=0.500;MQ=40.00;MQRankSum=0.358;QD=17.95;ReadPosRankSum=-1.231;SOR=1.022	GT:AD:DP:GQ:PL	0/1:2,3:5:99:118,0,387
NOT_SCAFFOLDED_NGS_utg24162|quiver|pilon	8371	.	G	A	39.77	LowQual	AC=1;AF=0.500;AN=2;BaseQRankSum=0.000;ClippingRankSum=-0.720;DP=6;FS=0.000;MLEAC=1;MLEAF=0.500;MQ=38.78;MQRankSum=0.000;QD=6.63;ReadPosRankSum=0.000;SOR=1.179	GT:AD:DP:GQ:PL	0/1:4,2:6:68:68,0,150
NOT_SCAFFOLDED_NGS_utg24162|quiver|pilon	11441	.	A	T	43.77	LowQual	AC=1;AF=0.500;AN=2;BaseQRankSum=1.231;ClippingRankSum=1.231;DP=5;FS=0.000;MLEAC=1;MLEAF=0.500;MQ=44.54;MQRankSum=1.231;QD=8.75;ReadPosRankSum=0.358;SOR=0.446	GT:AD:DP:GQ:PL	0/1:3,2:5:72:72,0,116
NOT_SCAFFOLDED_NGS_utg24162|quiver|pilon	11569	.	G	A	46.77	LowQual	AC=1;AF=0.500;AN=2;BaseQRankSum=1.661;ClippingRankSum=0.465;DP=20;FS=7.858;MLEAC=1;MLEAF=0.500;MQ=58.75;MQRankSum=-1.262;QD=2.34;ReadPosRankSum=1.528;SOR=2.234	GT:AD:DP:GQ:PL	0/1:17,2:19:75:75,0,685
NOT_SCAFFOLDED_NGS_utg24162|quiver|pilon	11581	.	T	G	49.77	LowQual	AC=1;AF=0.500;AN=2;BaseQRankSum=1.733;ClippingRankSum=-0.280;DP=20;FS=2.629;MLEAC=1;MLEAF=0.500;MQ=57.45;MQRankSum=-0.168;QD=2.49;ReadPosRankSum=0.727;SOR=0.976	GT:AD:DP:GQ:PL	0/1:16,3:19:78:78,0,663
NOT_SCAFFOLDED_NGS_utg24162|quiver|pilon	11588	.	C	G	49.77	LowQual	AC=1;AF=0.500;AN=2;BaseQRankSum=0.503;ClippingRankSum=-0.839;DP=20;FS=2.629;MLEAC=1;MLEAF=0.500;MQ=57.45;MQRankSum=-0.839;QD=2.49;ReadPosRankSum=0.615;SOR=0.976	GT:AD:DP:GQ:PL	0/1:16,3:19:78:78,0,663
NOT_SCAFFOLDED_NGS_utg24162|quiver|pilon	11602	.	T	A	34.77	LowQual	AC=1;AF=0.500;AN=2;BaseQRankSum=1.148;ClippingRankSum=0.574;DP=23;FS=2.430;MLEAC=1;MLEAF=0.500;MQ=57.37;MQRankSum=-0.478;QD=1.51;ReadPosRankSum=1.148;SOR=1.034	GT:AD:DP:GQ:PL	0/1:19,3:22:63:63,0,851
NOT_SCAFFOLDED_NGS_utg24162|quiver|pilon	11663	.	C	G	630.74	PASS	AC=2;AF=1.00;AN=2;BaseQRankSum=-0.510;ClippingRankSum=-1.123;DP=18;FS=4.523;MLEAC=2;MLEAF=1.00;MQ=53.81;MQRankSum=1.531;QD=24.56;ReadPosRankSum=1.531;SOR=1.447	GT:AD:DP:GQ:PL	1/1:1,16:17:6:658,6,0
NOT_SCAFFOLDED_NGS_utg24162|quiver|pilon	11667	.	G	T	630.74	PASS	AC=2;AF=1.00;AN=2;BaseQRankSum=-0.714;ClippingRankSum=1.123;DP=18;FS=4.523;MLEAC=2;MLEAF=1.00;MQ=53.81;MQRankSum=1.531;QD=27.32;ReadPosRankSum=1.531;SOR=1.447	GT:AD:DP:GQ:PL	1/1:1,16:17:6:658,6,0
NOT_SCAFFOLDED_NGS_utg24162|quiver|pilon	11705	.	G	A	216.77	PASS	AC=1;AF=0.500;AN=2;BaseQRankSum=-0.572;ClippingRankSum=-0.572;DP=10;FS=14.472;MLEAC=1;MLEAF=0.500;MQ=41.68;MQRankSum=0.572;QD=21.68;ReadPosRankSum=0.000;SOR=3.894	GT:AD:DP:GQ:PL	0/1:2,6:8:66:245,0,66
NOT_SCAFFOLDED_NGS_utg24162|quiver|pilon	11711	.	G	A	216.77	PASS	AC=1;AF=0.500;AN=2;BaseQRankSum=0.198;ClippingRankSum=0.198;DP=9;FS=13.222;MLEAC=1;MLEAF=0.500;MQ=39.12;MQRankSum=0.198;QD=24.09;ReadPosRankSum=0.198;SOR=3.587	GT:AD:DP:GQ:PL	0/1:2,5:7:66:245,0,66
NOT_SCAFFOLDED_NGS_utg24162|quiver|pilon	11763	.	C	T	113.77	PASS	AC=1;AF=0.500;AN=2;BaseQRankSum=0.361;ClippingRankSum=-0.876;DP=10;FS=3.522;MLEAC=1;MLEAF=0.500;MQ=40.50;MQRankSum=0.361;QD=11.38;ReadPosRankSum=0.000;SOR=2.712	GT:AD:DP:GQ:PL	0/1:5,4:9:99:142,0,145
NOT_SCAFFOLDED_NGS_utg24162|quiver|pilon	11912	.	C	T	30.77	LowCoverage;LowQual	AC=1;AF=0.500;AN=2;BaseQRankSum=0.000;ClippingRankSum=0.000;DP=4;FS=0.000;MLEAC=1;MLEAF=0.500;MQ=37.09;MQRankSum=-1.026;QD=7.69;ReadPosRankSum=1.026;SOR=2.303	GT:AD:DP:GQ:PL	0/1:2,2:4:59:59,0,72
NOT_SCAFFOLDED_NGS_utg24162|quiver|pilon	11938	.	G	A	73.77	PASS	AC=1;AF=0.500;AN=2;BaseQRankSum=1.221;ClippingRankSum=0.684;DP=8;FS=3.332;MLEAC=1;MLEAF=0.500;MQ=41.32;MQRankSum=0.956;QD=9.22;ReadPosRankSum=-0.956;SOR=2.303	GT:AD:DP:GQ:PL	0/1:5,3:8:99:102,0,159
NOT_SCAFFOLDED_NGS_utg24162|quiver|pilon	11957	.	C	A	181.77	PASS	AC=1;AF=0.500;AN=2;BaseQRankSum=-1.791;ClippingRankSum=-0.101;DP=13;FS=11.553;MLEAC=1;MLEAF=0.500;MQ=43.85;MQRankSum=1.493;QD=13.98;ReadPosRankSum=-0.377;SOR=3.905	GT:AD:DP:GQ:PL	0/1:7,6:13:99:210,0,252
NOT_SCAFFOLDED_NGS_utg24162|quiver|pilon	12028	.	G	A	82.77	PASS	AC=1;AF=0.500;AN=2;BaseQRankSum=1.529;ClippingRankSum=1.342;DP=28;FS=5.184;MLEAC=1;MLEAF=0.500;MQ=40.49;MQRankSum=-1.966;QD=2.96;ReadPosRankSum=-0.468;SOR=0.116	GT:AD:DP:GQ:PL	0/1:22,5:27:99:111,0,699
NOT_SCAFFOLDED_NGS_utg24162|quiver|pilon	12090	.	G	A	95.77	PASS	AC=1;AF=0.500;AN=2;BaseQRankSum=2.272;ClippingRankSum=-0.157;DP=22;FS=2.715;MLEAC=1;MLEAF=0.500;MQ=37.40;MQRankSum=-0.940;QD=4.35;ReadPosRankSum=1.567;SOR=1.721	GT:AD:DP:GQ:PL	0/1:17,5:22:99:124,0,633
NOT_SCAFFOLDED_NGS_utg24162|quiver|pilon	12128	.	C	A	30.77	LowQual	AC=1;AF=0.500;AN=2;BaseQRankSum=1.071;ClippingRankSum=-0.945;DP=17;FS=0.000;MLEAC=1;MLEAF=0.500;MQ=36.66;MQRankSum=-0.567;QD=1.81;ReadPosRankSum=0.189;SOR=0.069	GT:AD:DP:GQ:PL	0/1:14,3:17:59:59,0,498
NOT_SCAFFOLDED_NGS_utg24162|quiver|pilon	12196	.	T	G	37.77	LowQual	AC=1;AF=0.500;AN=2;BaseQRankSum=0.572;ClippingRankSum=-1.067;DP=8;FS=3.680;MLEAC=1;MLEAF=0.500;MQ=35.11;MQRankSum=1.589;QD=4.72;ReadPosRankSum=1.589;SOR=2.236	GT:AD:DP:GQ:PL	0/1:6,2:8:66:66,0,246
NOT_SCAFFOLDED_NGS_utg24162|quiver|pilon	12198	.	A	C	37.77	LowQual	AC=1;AF=0.500;AN=2;BaseQRankSum=0.572;ClippingRankSum=0.572;DP=8;FS=3.680;MLEAC=1;MLEAF=0.500;MQ=35.11;MQRankSum=1.067;QD=4.72;ReadPosRankSum=1.067;SOR=2.236	GT:AD:DP:GQ:PL	0/1:6,2:8:66:66,0,246
NOT_SCAFFOLDED_NGS_utg24162|quiver|pilon	12366	.	AG	A	40.73	LowCoverage;LowQual	AC=1;AF=0.500;AN=2;BaseQRankSum=-1.026;ClippingRankSum=0.000;DP=4;FS=0.000;MLEAC=1;MLEAF=0.500;MQ=33.38;MQRankSum=-1.026;QD=10.18;ReadPosRankSum=-1.026;SOR=0.693	GT:AD:DP:GQ:PL	0/1:2,2:4:78:78,0,145
NOT_SCAFFOLDED_NGS_utg24162|quiver|pilon	12371	.	C	G	49.77	LowCoverage;LowQual	AC=1;AF=0.500;AN=2;BaseQRankSum=-1.026;ClippingRankSum=0.000;DP=4;FS=0.000;MLEAC=1;MLEAF=0.500;MQ=33.38;MQRankSum=-1.026;QD=12.44;ReadPosRankSum=-1.026;SOR=0.693	GT:AD:DP:GQ:PL	0/1:2,2:4:78:78,0,145
NOT_SCAFFOLDED_NGS_utg24162|quiver|pilon	12418	.	G	A	30.77	LowQual	AC=1;AF=0.500;AN=2;BaseQRankSum=1.231;ClippingRankSum=1.231;DP=5;FS=0.000;MLEAC=1;MLEAF=0.500;MQ=34.58;MQRankSum=-0.358;QD=6.15;ReadPosRankSum=0.358;SOR=0.446	GT:AD:DP:GQ:PL	0/1:3,2:5:59:59,0,105
NOT_SCAFFOLDED_NGS_utg24162|quiver|pilon	13809	.	T	C	480.77	PASS	AC=2;AF=1.00;AN=2;DP=13;FS=0.000;MLEAC=2;MLEAF=1.00;MQ=48.20;QD=30.82;SOR=0.836	GT:AD:DP:GQ:PL	1/1:0,13:13:39:509,39,0
NOT_SCAFFOLDED_NGS_utg24162|quiver|pilon	13865	.	TC	T	649.73	PASS	AC=2;AF=1.00;AN=2;DP=18;FS=0.000;MLEAC=2;MLEAF=1.00;MQ=45.98;QD=29.95;SOR=1.371	GT:AD:DP:GQ:PL	1/1:0,17:17:51:687,51,0
NOT_SCAFFOLDED_NGS_utg24162|quiver|pilon	14014	.	AC	A	68.74	LowCoverage	AC=1;AF=0.500;AN=2;BaseQRankSum=0.727;ClippingRankSum=0.727;DP=4;FS=0.000;MLEAC=1;MLEAF=0.500;MQ=32.50;MQRankSum=-0.727;QD=17.18;ReadPosRankSum=0.727;SOR=1.609	GT:AD:DP:GQ:PL	0/1:1,3:4:27:106,0,27
NOT_SCAFFOLDED_NGS_utg24162|quiver|pilon	14045	.	A	C	37.77	LowQual	AC=1;AF=0.500;AN=2;BaseQRankSum=0.922;ClippingRankSum=1.495;DP=7;FS=0.000;MLEAC=1;MLEAF=0.500;MQ=32.81;MQRankSum=1.495;QD=5.40;ReadPosRankSum=-0.922;SOR=0.892	GT:AD:DP:GQ:PL	0/1:5,2:7:66:66,0,148
NOT_SCAFFOLDED_NGS_utg24162|quiver|pilon	14058	.	T	C	73.77	SnpCluster	AC=1;AF=0.500;AN=2;BaseQRankSum=-2.054;ClippingRankSum=-0.573;DP=9;FS=0.000;MLEAC=1;MLEAF=0.500;MQ=34.28;MQRankSum=-1.203;QD=8.20;ReadPosRankSum=-0.573;SOR=1.022	GT:AD:DP:GQ:PL	0/1:6,3:9:99:102,0,320
NOT_SCAFFOLDED_NGS_utg24162|quiver|pilon	14063	.	G	C	70.77	SnpCluster	AC=1;AF=0.500;AN=2;BaseQRankSum=-0.925;ClippingRankSum=-1.109;DP=12;FS=0.000;MLEAC=1;MLEAF=0.500;MQ=35.20;MQRankSum=-1.664;QD=5.90;ReadPosRankSum=0.555;SOR=0.582	GT:AD:DP:GQ:PL	0/1:9,3:12:99:99,0,362
NOT_SCAFFOLDED_NGS_utg24162|quiver|pilon	14064	.	G	T	70.77	SnpCluster	AC=1;AF=0.500;AN=2;BaseQRankSum=-1.479;ClippingRankSum=1.109;DP=12;FS=0.000;MLEAC=1;MLEAF=0.500;MQ=35.20;MQRankSum=-1.664;QD=5.90;ReadPosRankSum=0.555;SOR=0.582	GT:AD:DP:GQ:PL	0/1:9,3:12:99:99,0,362
NOT_SCAFFOLDED_NGS_utg24162|quiver|pilon	14094	.	C	T	72.77	PASS	AC=1;AF=0.500;AN=2;BaseQRankSum=-0.045;ClippingRankSum=-0.493;DP=21;FS=0.000;MLEAC=1;MLEAF=0.500;MQ=37.92;MQRankSum=-0.493;QD=3.47;ReadPosRankSum=-0.761;SOR=0.297	GT:AD:DP:GQ:PL	0/1:17,4:21:99:101,0,637
NOT_SCAFFOLDED_NGS_utg24162|quiver|pilon	14109	.	G	A	72.77	PASS	AC=1;AF=0.500;AN=2;BaseQRankSum=1.234;ClippingRankSum=0.128;DP=22;FS=0.000;MLEAC=1;MLEAF=0.500;MQ=38.28;MQRankSum=0.383;QD=3.31;ReadPosRankSum=-0.213;SOR=0.269	GT:AD:DP:GQ:PL	0/1:18,4:22:99:101,0,662
NOT_SCAFFOLDED_NGS_utg24162|quiver|pilon	14120	.	G	A	67.77	PASS	AC=1;AF=0.500;AN=2;BaseQRankSum=0.426;ClippingRankSum=-0.658;DP=24;FS=0.000;MLEAC=1;MLEAF=0.500;MQ=39.22;MQRankSum=-0.581;QD=2.82;ReadPosRankSum=0.968;SOR=0.055	GT:AD:DP:GQ:PL	0/1:20,4:24:96:96,0,764
NOT_SCAFFOLDED_NGS_utg24162|quiver|pilon	14232	.	G	T	1821.77	PASS	AC=1;AF=0.500;AN=2;BaseQRankSum=-1.812;ClippingRankSum=2.009;DP=70;FS=2.592;MLEAC=1;MLEAF=0.500;MQ=39.22;MQRankSum=-0.649;QD=26.03;ReadPosRankSum=0.982;SOR=0.389	GT:AD:DP:GQ:PL	0/1:13,57:70:99:1850,0,274
NOT_SCAFFOLDED_NGS_utg24162|quiver|pilon	14332	.	C	A	321.77	PASS	AC=1;AF=0.500;AN=2;BaseQRankSum=0.009;ClippingRankSum=0.218;DP=61;FS=1.151;MLEAC=1;MLEAF=0.500;MQ=51.07;MQRankSum=0.218;QD=5.27;ReadPosRankSum=1.227;SOR=0.487	GT:AD:DP:GQ:PL	0/1:44,15:59:99:350,0,1502
NOT_SCAFFOLDED_NGS_utg24162|quiver|pilon	14509	.	A	G	47.77	LowCoverage;LowQual	AC=1;AF=0.500;AN=2;BaseQRankSum=0.736;ClippingRankSum=0.736;DP=3;FS=0.000;MLEAC=1;MLEAF=0.500;MQ=38.37;MQRankSum=0.736;QD=15.92;ReadPosRankSum=0.736;SOR=1.179	GT:AD:DP:GQ:PL	0/1:1,2:3:33:76,0,33
NOT_SCAFFOLDED_NGS_utg24162|quiver|pilon	15508	.	G	A	69.77	PASS	AC=1;AF=0.500;AN=2;BaseQRankSum=0.322;ClippingRankSum=0.322;DP=8;FS=0.000;MLEAC=1;MLEAF=0.500;MQ=39.51;MQRankSum=-0.322;QD=8.72;ReadPosRankSum=0.684;SOR=0.368	GT:AD:DP:GQ:PL	0/1:5,3:8:98:98,0,240
NOT_SCAFFOLDED_NGS_utg24162|quiver|pilon	15527	.	A	T	202.77	PASS	AC=1;AF=0.500;AN=2;BaseQRankSum=1.067;ClippingRankSum=-0.572;DP=8;FS=0.000;MLEAC=1;MLEAF=0.500;MQ=39.14;MQRankSum=-0.572;QD=25.35;ReadPosRankSum=1.589;SOR=1.863	GT:AD:DP:GQ:PL	0/1:2,6:8:66:231,0,66
NOT_SCAFFOLDED_NGS_utg24162|quiver|pilon	15648	.	A	G	203.77	PASS	AC=1;AF=0.500;AN=2;BaseQRankSum=0.573;ClippingRankSum=0.248;DP=9;FS=0.000;MLEAC=1;MLEAF=0.500;MQ=39.71;MQRankSum=-1.001;QD=22.64;ReadPosRankSum=1.683;SOR=1.402	GT:AD:DP:GQ:PL	0/1:3,6:9:88:232,0,88
NOT_SCAFFOLDED_NGS_utg24162|quiver|pilon	15675	.	A	C	99.28	LowCoverage	AC=2;AF=1.00;AN=2;DP=3;FS=0.000;MLEAC=2;MLEAF=1.00;MQ=37.67;QD=33.09;SOR=2.833	GT:AD:DP:GQ:PL	1/1:0,3:3:9:127,9,0
NOT_SCAFFOLDED_NGS_utg24162|quiver|pilon	17247	.	A	G	342.77	PASS	AC=1;AF=0.500;AN=2;BaseQRankSum=2.279;ClippingRankSum=-0.171;DP=44;FS=3.026;MLEAC=1;MLEAF=0.500;MQ=37.41;MQRankSum=2.385;QD=7.79;ReadPosRankSum=0.698;SOR=1.445	GT:AD:DP:GQ:PL	0/1:32,12:44:99:371,0,1123
NOT_SCAFFOLDED_NGS_utg24162|quiver|pilon	17351	.	C	T	215.77	PASS	AC=1;AF=0.500;AN=2;BaseQRankSum=-0.478;ClippingRankSum=0.867;DP=37;FS=11.047;MLEAC=1;MLEAF=0.500;MQ=38.88;MQRankSum=-0.796;QD=5.83;ReadPosRankSum=1.150;SOR=3.258	GT:AD:DP:GQ:PL	0/1:28,9:37:99:244,0,957
NOT_SCAFFOLDED_NGS_utg24162|quiver|pilon	17415	.	G	T	147.77	PASS	AC=1;AF=0.500;AN=2;BaseQRankSum=1.260;ClippingRankSum=0.084;DP=28;FS=2.569;MLEAC=1;MLEAF=0.500;MQ=39.50;MQRankSum=0.532;QD=5.28;ReadPosRankSum=1.316;SOR=1.863	GT:AD:DP:GQ:PL	0/1:22,6:28:99:176,0,682
NOT_SCAFFOLDED_NGS_utg24162|quiver|pilon	17879	.	A	T	110.77	PASS	AC=1;AF=0.500;AN=2;BaseQRankSum=-0.278;ClippingRankSum=1.246;DP=11;FS=0.000;MLEAC=1;MLEAF=0.500;MQ=39.25;MQRankSum=0.678;QD=10.07;ReadPosRankSum=-0.278;SOR=0.330	GT:AD:DP:GQ:PL	0/1:7,4:11:99:139,0,263
NOT_SCAFFOLDED_NGS_utg24162|quiver|pilon	18220	.	A	C	60.74	LowCoverage	AC=2;AF=1.00;AN=2;DP=2;FS=0.000;MLEAC=2;MLEAF=1.00;MQ=40.00;QD=30.37;SOR=2.303	GT:AD:DP:GQ:PL	1/1:0,2:2:6:88,6,0
NOT_SCAFFOLDED_NGS_utg24162|quiver|pilon	18391	.	G	A	1150.77	PASS	AC=2;AF=1.00;AN=2;DP=33;FS=0.000;MLEAC=2;MLEAF=1.00;MQ=41.60;QD=34.87;SOR=1.681	GT:AD:DP:GQ:PL	1/1:0,32:32:96:1179,96,0
NOT_SCAFFOLDED_NGS_utg24162|quiver|pilon	18545	.	T	A	489.77	StrandBias	AC=1;AF=0.500;AN=2;BaseQRankSum=2.521;ClippingRankSum=-0.482;DP=66;FS=73.249;MLEAC=1;MLEAF=0.500;MQ=42.43;MQRankSum=-4.645;QD=7.42;ReadPosRankSum=2.790;SOR=5.992	GT:AD:DP:GQ:PL	0/1:47,19:66:99:518,0,1372
NOT_SCAFFOLDED_NGS_utg24162|quiver|pilon	18572	.	A	C	483.77	PASS	AC=1;AF=0.500;AN=2;BaseQRankSum=3.096;ClippingRankSum=-0.904;DP=67;FS=47.774;MLEAC=1;MLEAF=0.500;MQ=43.48;MQRankSum=-4.522;QD=7.22;ReadPosRankSum=2.640;SOR=5.668	GT:AD:DP:GQ:PL	0/1:51,16:67:99:512,0,1496
NOT_SCAFFOLDED_NGS_utg24162|quiver|pilon	18575	.	T	C	298.77	PASS	AC=1;AF=0.500;AN=2;BaseQRankSum=1.195;ClippingRankSum=0.008;DP=67;FS=39.619;MLEAC=1;MLEAF=0.500;MQ=43.48;MQRankSum=-4.357;QD=4.46;ReadPosRankSum=2.876;SOR=5.419	GT:AD:DP:GQ:PL	0/1:53,14:67:99:327,0,2870
NOT_SCAFFOLDED_NGS_utg24162|quiver|pilon	18749	.	G	T	68.77	PASS	AC=1;AF=0.500;AN=2;BaseQRankSum=1.001;ClippingRankSum=0.573;DP=9;FS=13.222;MLEAC=1;MLEAF=0.500;MQ=42.37;MQRankSum=-1.203;QD=7.64;ReadPosRankSum=-0.573;SOR=2.780	GT:AD:DP:GQ:PL	0/1:6,3:9:97:97,0,184
NOT_SCAFFOLDED_NGS_utg24162|quiver|pilon	22499	.	G	A	323.28	PASS	AC=1;AF=0.500;AN=2;BaseQRankSum=-1.423;ClippingRankSum=-1.107;DP=11;FS=0.000;MLEAC=1;MLEAF=0.500;MQ=38.88;MQRankSum=-0.474;QD=29.39;ReadPosRankSum=1.423;SOR=3.442	GT:AD:DP:GQ:PL	0/1:1,10:11:9:351,0,9
NOT_SCAFFOLDED_NGS_utg24162|quiver|pilon	22679	.	C	A	193.81	PASS	AC=1;AF=0.500;AN=2;BaseQRankSum=0.747;ClippingRankSum=0.747;DP=8;FS=0.000;MLEAC=1;MLEAF=0.500;MQ=44.33;MQRankSum=0.747;QD=24.23;ReadPosRankSum=-0.747;SOR=1.402	GT:AD:DP:GQ:PL	0/1:1,7:8:20:222,0,20
NOT_SCAFFOLDED_NGS_utg24162|quiver|pilon	22727	.	T	C	52.77	LowCoverage	AC=1;AF=0.500;AN=2;BaseQRankSum=0.736;ClippingRankSum=0.736;DP=4;FS=4.771;MLEAC=1;MLEAF=0.500;MQ=34.94;MQRankSum=0.736;QD=13.19;ReadPosRankSum=0.736;SOR=2.225	GT:AD:DP:GQ:PL	0/1:1,2:3:78:81,0,78
NOT_SCAFFOLDED_NGS_utg24162|quiver|pilon	22728	.	T	C	52.77	LowCoverage	AC=1;AF=0.500;AN=2;BaseQRankSum=-0.736;ClippingRankSum=0.736;DP=4;FS=4.771;MLEAC=1;MLEAF=0.500;MQ=34.94;MQRankSum=-0.736;QD=13.19;ReadPosRankSum=0.736;SOR=2.225	GT:AD:DP:GQ:PL	0/1:1,2:3:78:81,0,78
NOT_SCAFFOLDED_NGS_utg6331|quiver|pilon	63056	.	C	CTTCT	219.80	PASS	AC=2;AF=1.00;AN=2;DP=18;FS=0.000;MLEAC=2;MLEAF=1.00;MQ=60.60;QD=12.21;SOR=1.981	GT:AD:DP:GQ:PL	1/1:0,5:5:18:257,18,0
NOT_SCAFFOLDED_NGS_utg6331|quiver|pilon	63453	.	C	CTCTT	42.73	LowQual	AC=1;AF=0.500;AN=2;BaseQRankSum=-0.736;ClippingRankSum=-0.736;DP=17;FS=0.000;MLEAC=1;MLEAF=0.500;MQ=56.92;MQRankSum=-0.736;QD=2.51;ReadPosRankSum=0.736;SOR=0.223	GT:AD:DP:GQ:PL	0/1:1,2:3:43:80,0,43
NOT_SCAFFOLDED_NGS_utg6331|quiver|pilon	81594	.	AGT	A	33.73	LowQD;LowQual	AC=1;AF=0.500;AN=2;BaseQRankSum=-1.194;ClippingRankSum=-1.194;DP=33;FS=0.000;MLEAC=1;MLEAF=0.500;MQ=60.00;MQRankSum=0.580;QD=1.02;ReadPosRankSum=1.599;SOR=0.368	GT:AD:DP:GQ:PL	0/1:23,4:27:71:71,0,774
NOT_SCAFFOLDED_NGS_utg6331|quiver|pilon	85282	.	T	C	36.77	LowQual	AC=1;AF=0.500;AN=2;BaseQRankSum=-0.538;ClippingRankSum=-0.538;DP=16;FS=6.021;MLEAC=1;MLEAF=0.500;MQ=55.26;MQRankSum=-2.287;QD=2.30;ReadPosRankSum=0.000;SOR=2.584	GT:AD:DP:GQ:PL	0/1:13,3:16:65:65,0,423
NOT_SCAFFOLDED_NGS_utg6331|quiver|pilon	85341	.	G	A	160.77	PASS	AC=1;AF=0.500;AN=2;BaseQRankSum=0.143;ClippingRankSum=1.031;DP=11;FS=7.404;MLEAC=1;MLEAF=0.500;MQ=53.62;MQRankSum=-2.637;QD=14.62;ReadPosRankSum=-1.749;SOR=3.611	GT:AD:DP:GQ:PL	0/1:6,5:11:99:189,0,328
NOT_SCAFFOLDED_NGS_utg6331|quiver|pilon	85348	.	C	G	157.77	PASS	AC=1;AF=0.500;AN=2;BaseQRankSum=-0.696;ClippingRankSum=0.000;DP=13;FS=11.228;MLEAC=1;MLEAF=0.500;MQ=54.65;MQRankSum=-2.927;QD=12.14;ReadPosRankSum=1.545;SOR=3.596	GT:AD:DP:GQ:PL	0/1:8,5:13:99:186,0,368
NOT_SCAFFOLDED_NGS_utg6331|quiver|pilon	136606	.	T	TG	49.25	LowCoverage;LowQual	AC=2;AF=1.00;AN=2;DP=3;FS=0.000;MLEAC=2;MLEAF=1.00;MQ=60.00;QD=16.42;SOR=1.179	GT:AD:DP:GQ:PL	1/1:0,3:3:9:86,9,0
NOT_SCAFFOLDED_NGS_utg7103|quiver|pilon	767	.	T	C	116.77	PASS	AC=1;AF=0.500;AN=2;BaseQRankSum=0.361;ClippingRankSum=0.000;DP=9;FS=13.222;MLEAC=1;MLEAF=0.500;MQ=48.76;MQRankSum=-1.307;QD=12.97;ReadPosRankSum=0.729;SOR=3.225	GT:AD:DP:GQ:PL	0/1:5,4:9:99:145,0,160
NOT_SCAFFOLDED_NGS_utg7103|quiver|pilon	1233	.	G	T	203.77	PASS	AC=1;AF=0.500;AN=2;BaseQRankSum=1.984;ClippingRankSum=-0.216;DP=35;FS=1.547;MLEAC=1;MLEAF=0.500;MQ=42.83;MQRankSum=-1.630;QD=5.82;ReadPosRankSum=0.884;SOR=0.404	GT:AD:DP:GQ:PL	0/1:27,8:35:99:232,0,829
NOT_SCAFFOLDED_NGS_utg7103|quiver|pilon	1306	.	A	T	839.77	PASS	AC=1;AF=0.500;AN=2;BaseQRankSum=0.410;ClippingRankSum=0.205;DP=42;FS=12.327;MLEAC=1;MLEAF=0.500;MQ=44.65;MQRankSum=-2.562;QD=19.99;ReadPosRankSum=0.999;SOR=1.468	GT:AD:DP:GQ:PL	0/1:17,25:42:99:868,0,533
NOT_SCAFFOLDED_NGS_utg7103|quiver|pilon	1830	.	A	G	75.77	PASS	AC=1;AF=0.500;AN=2;BaseQRankSum=-0.403;ClippingRankSum=1.692;DP=32;FS=8.768;MLEAC=1;MLEAF=0.500;MQ=53.12;MQRankSum=-2.283;QD=2.37;ReadPosRankSum=1.584;SOR=3.056	GT:AD:DP:GQ:PL	0/1:26,5:31:99:104,0,952
NOT_SCAFFOLDED_NGS_utg7103|quiver|pilon	1892	.	T	A	91.77	PASS	AC=1;AF=0.500;AN=2;BaseQRankSum=2.627;ClippingRankSum=0.779;DP=30;FS=4.316;MLEAC=1;MLEAF=0.500;MQ=44.38;MQRankSum=-1.010;QD=3.06;ReadPosRankSum=2.165;SOR=1.721	GT:AD:DP:GQ:PL	0/1:24,5:29:99:120,0,715
NOT_SCAFFOLDED_NGS_utg7103|quiver|pilon	2051	.	C	CG	153.80	PASS	AC=2;AF=1.00;AN=2;DP=6;FS=0.000;MLEAC=2;MLEAF=1.00;MQ=32.91;QD=25.63;SOR=1.329	GT:AD:DP:GQ:PL	1/1:0,6:6:18:191,18,0
NOT_SCAFFOLDED_NGS_utg7103|quiver|pilon	2820	.	C	T	122.77	PASS	AC=1;AF=0.500;AN=2;BaseQRankSum=-1.065;ClippingRankSum=-0.324;DP=19;FS=0.000;MLEAC=1;MLEAF=0.500;MQ=39.04;MQRankSum=1.620;QD=6.46;ReadPosRankSum=1.528;SOR=1.071	GT:AD:DP:GQ:PL	0/1:14,5:19:99:151,0,487
NOT_SCAFFOLDED_NGS_utg7103|quiver|pilon	3007	.	A	T	331.77	PASS	AC=1;AF=0.500;AN=2;BaseQRankSum=-2.419;ClippingRankSum=0.367;DP=63;FS=1.077;MLEAC=1;MLEAF=0.500;MQ=44.80;MQRankSum=0.157;QD=5.27;ReadPosRankSum=-0.037;SOR=0.865	GT:AD:DP:GQ:PL	0/1:44,19:63:99:360,0,1360
NOT_SCAFFOLDED_NGS_utg7103|quiver|pilon	3249	.	G	A	337.77	PASS	AC=1;AF=0.500;AN=2;BaseQRankSum=2.092;ClippingRankSum=-0.761;DP=62;FS=1.216;MLEAC=1;MLEAF=0.500;MQ=59.62;MQRankSum=0.259;QD=5.45;ReadPosRankSum=1.798;SOR=0.684	GT:AD:DP:GQ:PL	0/1:49,13:62:99:366,0,1688
NOT_SCAFFOLDED_NGS_utg7103|quiver|pilon	3657	.	C	T	245.77	PASS	AC=1;AF=0.500;AN=2;BaseQRankSum=-0.094;ClippingRankSum=0.302;DP=54;FS=2.899;MLEAC=1;MLEAF=0.500;MQ=56.06;MQRankSum=2.195;QD=4.55;ReadPosRankSum=1.779;SOR=0.857	GT:AD:DP:GQ:PL	0/1:42,12:54:99:274,0,1441
NOT_SCAFFOLDED_NGS_utg7103|quiver|pilon	3781	.	AGTGTGTGTGTGT	A	833.73	PASS	AC=1;AF=0.500;AN=2;BaseQRankSum=0.415;ClippingRankSum=-0.349;DP=136;FS=3.218;MLEAC=1;MLEAF=0.500;MQ=51.15;MQRankSum=-1.778;QD=6.13;ReadPosRankSum=1.868;SOR=0.301	GT:AD:DP:GQ:PL	0/1:71,28:99:99:871,0,2492
NOT_SCAFFOLDED_NGS_utg7103|quiver|pilon	3830	.	T	C	1000.77	PASS	AC=1;AF=0.500;AN=2;BaseQRankSum=-1.744;ClippingRankSum=1.234;DP=161;FS=2.440;MLEAC=1;MLEAF=0.500;MQ=57.28;MQRankSum=-1.247;QD=6.22;ReadPosRankSum=0.131;SOR=0.763	GT:AD:DP:GQ:PL	0/1:113,38:151:99:1029,0,4738
NOT_SCAFFOLDED_NGS_utg7103|quiver|pilon	3844	.	C	CTGTGTCTG	1404.73	PASS	AC=1;AF=0.500;AN=2;BaseQRankSum=2.451;ClippingRankSum=1.222;DP=165;FS=26.079;MLEAC=1;MLEAF=0.500;MQ=58.29;MQRankSum=1.449;QD=8.51;ReadPosRankSum=-0.024;SOR=2.507	GT:AD:DP:GQ:PL	0/1:94,43:137:99:1442,0,3687
NOT_SCAFFOLDED_NGS_utg7103|quiver|pilon	3846	.	G	A	1345.77	PASS	AC=1;AF=0.500;AN=2;BaseQRankSum=-1.732;ClippingRankSum=1.102;DP=172;FS=0.633;MLEAC=1;MLEAF=0.500;MQ=58.45;MQRankSum=3.317;QD=7.82;ReadPosRankSum=2.319;SOR=0.607	GT:AD:DP:GQ:PL	0/1:114,49:163:99:1374,0,4444
NOT_SCAFFOLDED_NGS_utg7103|quiver|pilon	3883	.	CTG	C	726.73	PASS	AC=1;AF=0.500;AN=2;BaseQRankSum=-0.820;ClippingRankSum=1.006;DP=191;FS=0.000;MLEAC=1;MLEAF=0.500;MQ=59.34;MQRankSum=-0.279;QD=3.80;ReadPosRankSum=0.769;SOR=0.622	GT:AD:DP:GQ:PL	0/1:63,34:97:99:764,0,1441
NOT_SCAFFOLDED_NGS_utg7103|quiver|pilon	3991	.	A	G	2300.77	PASS	AC=1;AF=0.500;AN=2;BaseQRankSum=0.043;ClippingRankSum=-0.359;DP=133;FS=4.104;MLEAC=1;MLEAF=0.500;MQ=59.99;MQRankSum=0.580;QD=17.30;ReadPosRankSum=-0.259;SOR=0.435	GT:AD:DP:GQ:PL	0/1:71,62:133:99:2329,0,2754
NOT_SCAFFOLDED_NGS_utg7103|quiver|pilon	4012	.	G	A	2070.77	PASS	AC=1;AF=0.500;AN=2;BaseQRankSum=1.136;ClippingRankSum=0.943;DP=121;FS=0.684;MLEAC=1;MLEAF=0.500;MQ=60.00;MQRankSum=-0.285;QD=17.11;ReadPosRankSum=0.906;SOR=0.580	GT:AD:DP:GQ:PL	0/1:68,53:121:99:2099,0,2624
NOT_SCAFFOLDED_NGS_utg7103|quiver|pilon	4075	.	TA	T	933.73	PASS	AC=1;AF=0.500;AN=2;BaseQRankSum=0.518;ClippingRankSum=1.182;DP=96;FS=0.000;MLEAC=1;MLEAF=0.500;MQ=53.70;MQRankSum=-3.274;QD=9.73;ReadPosRankSum=1.671;SOR=0.799	GT:AD:DP:GQ:PL	0/1:44,28:72:99:971,0,1187
NOT_SCAFFOLDED_NGS_utg7103|quiver|pilon	4095	.	A	C	1109.77	PASS	AC=1;AF=0.500;AN=2;BaseQRankSum=3.036;ClippingRankSum=0.236;DP=85;FS=5.982;MLEAC=1;MLEAF=0.500;MQ=52.16;MQRankSum=-3.666;QD=13.06;ReadPosRankSum=1.849;SOR=1.183	GT:AD:DP:GQ:PL	0/1:56,29:85:99:1138,0,2371
NOT_SCAFFOLDED_NGS_utg7103|quiver|pilon	4112	.	G	C	1060.77	PASS	AC=1;AF=0.500;AN=2;BaseQRankSum=0.499;ClippingRankSum=-2.020;DP=82;FS=7.586;MLEAC=1;MLEAF=0.500;MQ=51.30;MQRankSum=0.414;QD=12.94;ReadPosRankSum=0.195;SOR=0.947	GT:AD:DP:GQ:PL	0/1:50,32:82:99:1089,0,1890
NOT_SCAFFOLDED_NGS_utg7103|quiver|pilon	4132	.	A	G	652.77	PASS	AC=1;AF=0.500;AN=2;BaseQRankSum=-0.908;ClippingRankSum=1.006;DP=83;FS=0.000;MLEAC=1;MLEAF=0.500;MQ=53.31;MQRankSum=-3.598;QD=7.86;ReadPosRankSum=-0.260;SOR=0.660	GT:AD:DP:GQ:PL	0/1:57,26:83:99:681,0,2079
NOT_SCAFFOLDED_NGS_utg7103|quiver|pilon	4180	.	G	A	765.77	PASS	AC=1;AF=0.500;AN=2;BaseQRankSum=0.534;ClippingRankSum=-1.480;DP=89;FS=1.904;MLEAC=1;MLEAF=0.500;MQ=57.51;MQRankSum=-1.133;QD=8.60;ReadPosRankSum=-0.221;SOR=1.014	GT:AD:DP:GQ:PL	0/1:59,30:89:99:794,0,2032
NOT_SCAFFOLDED_NGS_utg7103|quiver|pilon	4194	.	A	T	107.77	LowQD	AC=1;AF=0.500;AN=2;BaseQRankSum=0.390;ClippingRankSum=1.424;DP=82;FS=3.151;MLEAC=1;MLEAF=0.500;MQ=58.01;MQRankSum=-0.007;QD=1.31;ReadPosRankSum=0.064;SOR=0.301	GT:AD:DP:GQ:PL	0/1:72,10:82:99:136,0,2551
NOT_SCAFFOLDED_NGS_utg7103|quiver|pilon	4411	.	AT	A	1039.73	PASS	AC=2;AF=1.00;AN=2;DP=49;FS=0.000;MLEAC=1;MLEAF=0.500;MQ=55.42;QD=21.22;SOR=0.693	GT:AD:DP:GQ:PL	1/1:0,39:39:99:987,115,0
NOT_SCAFFOLDED_NGS_utg7103|quiver|pilon	4456	.	T	C	1086.77	PASS	AC=1;AF=0.500;AN=2;BaseQRankSum=1.169;ClippingRankSum=0.766;DP=64;FS=3.494;MLEAC=1;MLEAF=0.500;MQ=57.72;MQRankSum=-2.015;QD=16.98;ReadPosRankSum=1.317;SOR=1.179	GT:AD:DP:GQ:PL	0/1:33,31:64:99:1115,0,1035
NOT_SCAFFOLDED_NGS_utg7103|quiver|pilon	4457	.	T	G	204.77	PASS	AC=1;AF=0.500;AN=2;BaseQRankSum=2.045;ClippingRankSum=1.064;DP=65;FS=0.000;MLEAC=1;MLEAF=0.500;MQ=57.75;MQRankSum=0.918;QD=3.15;ReadPosRankSum=0.355;SOR=0.511	GT:AD:DP:GQ:PL	0/1:55,10:65:99:233,0,2193
NOT_SCAFFOLDED_NGS_utg7103|quiver|pilon	4552	.	G	T	386.77	PASS	AC=1;AF=0.500;AN=2;BaseQRankSum=-0.118;ClippingRankSum=0.185;DP=85;FS=9.445;MLEAC=1;MLEAF=0.500;MQ=59.38;MQRankSum=0.017;QD=4.55;ReadPosRankSum=0.980;SOR=1.863	GT:AD:DP:GQ:PL	0/1:64,18:82:99:415,0,2282
NOT_SCAFFOLDED_NGS_utg7103|quiver|pilon	4557	.	A	G	691.77	PASS	AC=1;AF=0.500;AN=2;BaseQRankSum=4.065;ClippingRankSum=-1.663;DP=79;FS=5.204;MLEAC=1;MLEAF=0.500;MQ=59.33;MQRankSum=2.272;QD=8.76;ReadPosRankSum=2.047;SOR=1.416	GT:AD:DP:GQ:PL	0/1:55,22:77:99:720,0,2035
NOT_SCAFFOLDED_NGS_utg7103|quiver|pilon	4958	.	TTGTGTGTGTGTGTGTGTG	T	222.73	PASS	AC=1;AF=0.500;AN=2;DP=80;FS=0.000;MLEAC=1;MLEAF=0.500;MQ=57.33;QD=2.78;SOR=0.941	GT:AD:DP:GQ:PL	0/1:40,7:47:99:175,0,1496
NOT_SCAFFOLDED_NGS_utg7103|quiver|pilon	5014	.	A	G	818.77	PASS	AC=1;AF=0.500;AN=2;BaseQRankSum=1.071;ClippingRankSum=-1.290;DP=68;FS=1.039;MLEAC=1;MLEAF=0.500;MQ=57.66;MQRankSum=0.868;QD=12.04;ReadPosRankSum=2.034;SOR=0.555	GT:AD:DP:GQ:PL	0/1:32,26:58:99:847,0,1120
NOT_SCAFFOLDED_NGS_utg7103|quiver|pilon	5154	.	G	A	593.77	PASS	AC=1;AF=0.500;AN=2;BaseQRankSum=1.092;ClippingRankSum=-0.174;DP=76;FS=0.000;MLEAC=1;MLEAF=0.500;MQ=44.37;MQRankSum=-0.221;QD=7.81;ReadPosRankSum=-0.941;SOR=0.753	GT:AD:DP:GQ:PL	0/1:55,21:76:99:622,0,1847
NOT_SCAFFOLDED_NGS_utg7103|quiver|pilon	5165	.	A	T	1208.77	PASS	AC=1;AF=0.500;AN=2;BaseQRankSum=1.616;ClippingRankSum=-0.882;DP=77;FS=0.000;MLEAC=1;MLEAF=0.500;MQ=42.88;MQRankSum=-0.494;QD=15.70;ReadPosRankSum=2.595;SOR=0.657	GT:AD:DP:GQ:PL	0/1:40,37:77:99:1237,0,1332
NOT_SCAFFOLDED_NGS_utg7103|quiver|pilon	5206	.	G	A	83.77	LowQD	AC=1;AF=0.500;AN=2;BaseQRankSum=1.602;ClippingRankSum=-0.631;DP=91;FS=3.030;MLEAC=1;MLEAF=0.500;MQ=47.78;MQRankSum=-2.745;QD=0.92;ReadPosRankSum=1.682;SOR=1.262	GT:AD:DP:GQ:PL	0/1:82,9:91:99:112,0,2837
NOT_SCAFFOLDED_NGS_utg7103|quiver|pilon	5595	.	G	C	45.77	LowQD;LowQual	AC=1;AF=0.500;AN=2;BaseQRankSum=2.729;ClippingRankSum=1.071;DP=64;FS=22.989;MLEAC=1;MLEAF=0.500;MQ=56.73;MQRankSum=-4.019;QD=0.72;ReadPosRankSum=0.265;SOR=3.900	GT:AD:DP:GQ:PL	0/1:58,6:64:74:74,0,2865
NOT_SCAFFOLDED_NGS_utg7103|quiver|pilon	5604	.	G	A	58.77	LowQD	AC=1;AF=0.500;AN=2;BaseQRankSum=1.027;ClippingRankSum=-0.741;DP=57;FS=19.837;MLEAC=1;MLEAF=0.500;MQ=56.17;MQRankSum=-3.991;QD=1.03;ReadPosRankSum=1.209;SOR=3.904	GT:AD:DP:GQ:PL	0/1:51,6:57:87:87,0,2689
NOT_SCAFFOLDED_NGS_utg7103|quiver|pilon	5615	.	A	G	103.77	PASS	AC=1;AF=0.500;AN=2;BaseQRankSum=0.967;ClippingRankSum=-0.537;DP=55;FS=9.240;MLEAC=1;MLEAF=0.500;MQ=55.50;MQRankSum=-4.023;QD=1.89;ReadPosRankSum=1.253;SOR=2.757	GT:AD:DP:GQ:PL	0/1:47,8:55:99:132,0,1615
NOT_SCAFFOLDED_NGS_utg7103|quiver|pilon	5630	.	C	T	109.77	PASS	AC=1;AF=0.500;AN=2;BaseQRankSum=-0.669;ClippingRankSum=-0.379;DP=56;FS=3.392;MLEAC=1;MLEAF=0.500;MQ=55.30;MQRankSum=-4.283;QD=1.96;ReadPosRankSum=1.651;SOR=1.609	GT:AD:DP:GQ:PL	0/1:47,9:56:99:138,0,1602
NOT_SCAFFOLDED_NGS_utg7103|quiver|pilon	5733	.	C	T	202.77	PASS	AC=1;AF=0.500;AN=2;BaseQRankSum=-0.338;ClippingRankSum=0.446;DP=86;FS=1.149;MLEAC=1;MLEAF=0.500;MQ=59.73;MQRankSum=-0.024;QD=2.36;ReadPosRankSum=1.495;SOR=0.500	GT:AD:DP:GQ:PL	0/1:73,13:86:99:231,0,2500
NOT_SCAFFOLDED_NGS_utg7103|quiver|pilon	5762	.	C	G	103.77	LowQD	AC=1;AF=0.500;AN=2;BaseQRankSum=1.637;ClippingRankSum=0.423;DP=94;FS=0.000;MLEAC=1;MLEAF=0.500;MQ=59.42;MQRankSum=-0.632;QD=1.10;ReadPosRankSum=0.362;SOR=0.801	GT:AD:DP:GQ:PL	0/1:84,10:94:99:132,0,2949
NOT_SCAFFOLDED_NGS_utg7103|quiver|pilon	5811	.	A	G	114.77	LowQD	AC=1;AF=0.500;AN=2;BaseQRankSum=2.073;ClippingRankSum=0.645;DP=114;FS=0.000;MLEAC=1;MLEAF=0.500;MQ=58.78;MQRankSum=-2.874;QD=1.01;ReadPosRankSum=2.298;SOR=0.672	GT:AD:DP:GQ:PL	0/1:101,11:112:99:143,0,4377
NOT_SCAFFOLDED_NGS_utg7103|quiver|pilon	5813	.	C	T	123.77	LowQD	AC=1;AF=0.500;AN=2;BaseQRankSum=-0.626;ClippingRankSum=0.362;DP=114;FS=0.000;MLEAC=1;MLEAF=0.500;MQ=58.78;MQRankSum=-3.119;QD=1.09;ReadPosRankSum=2.337;SOR=0.635	GT:AD:DP:GQ:PL	0/1:101,11:112:99:152,0,4259
NOT_SCAFFOLDED_NGS_utg7103|quiver|pilon	5833	.	G	T	1340.77	PASS	AC=1;AF=0.500;AN=2;BaseQRankSum=2.291;ClippingRankSum=0.006;DP=116;FS=0.736;MLEAC=1;MLEAF=0.500;MQ=59.03;MQRankSum=2.555;QD=11.56;ReadPosRankSum=1.161;SOR=0.557	GT:AD:DP:GQ:PL	0/1:69,43:112:99:1369,0,2350
NOT_SCAFFOLDED_NGS_utg7103|quiver|pilon	5842	.	A	G	264.77	PASS	AC=1;AF=0.500;AN=2;BaseQRankSum=1.816;ClippingRankSum=-0.199;DP=123;FS=0.984;MLEAC=1;MLEAF=0.500;MQ=59.09;MQRankSum=-2.092;QD=2.15;ReadPosRankSum=2.927;SOR=0.847	GT:AD:DP:GQ:PL	0/1:101,17:118:99:293,0,3860
NOT_SCAFFOLDED_NGS_utg7103|quiver|pilon	5849	.	C	T	560.77	PASS	AC=1;AF=0.500;AN=2;BaseQRankSum=-0.443;ClippingRankSum=-0.901;DP=128;FS=1.799;MLEAC=1;MLEAF=0.500;MQ=59.12;MQRankSum=0.816;QD=4.38;ReadPosRankSum=1.335;SOR=0.466	GT:AD:DP:GQ:PL	0/1:96,27:123:99:589,0,3319
NOT_SCAFFOLDED_NGS_utg7103|quiver|pilon	5933	.	A	G	964.77	PASS	AC=1;AF=0.500;AN=2;BaseQRankSum=2.436;ClippingRankSum=-0.649;DP=129;FS=0.755;MLEAC=1;MLEAF=0.500;MQ=58.44;MQRankSum=-0.228;QD=7.48;ReadPosRankSum=1.900;SOR=0.810	GT:AD:DP:GQ:PL	0/1:87,34:121:99:993,0,2892
NOT_SCAFFOLDED_NGS_utg7103|quiver|pilon	5981	.	C	A	628.77	PASS	AC=1;AF=0.500;AN=2;BaseQRankSum=-1.902;ClippingRankSum=1.503;DP=94;FS=3.437;MLEAC=1;MLEAF=0.500;MQ=57.45;MQRankSum=0.802;QD=6.69;ReadPosRankSum=0.299;SOR=0.328	GT:AD:DP:GQ:PL	0/1:68,25:93:99:657,0,2379
NOT_SCAFFOLDED_NGS_utg7103|quiver|pilon	6094	.	G	A	417.77	PASS	AC=1;AF=0.500;AN=2;BaseQRankSum=-0.363;ClippingRankSum=1.120;DP=62;FS=2.359;MLEAC=1;MLEAF=0.500;MQ=56.77;MQRankSum=-1.152;QD=6.74;ReadPosRankSum=0.584;SOR=0.635	GT:AD:DP:GQ:PL	0/1:45,17:62:99:446,0,1578
NOT_SCAFFOLDED_NGS_utg7103|quiver|pilon	6369	.	AT	A	219.73	PASS	AC=1;AF=0.500;AN=2;BaseQRankSum=3.006;ClippingRankSum=1.225;DP=52;FS=0.000;MLEAC=1;MLEAF=0.500;MQ=60.00;MQRankSum=-0.334;QD=4.23;ReadPosRankSum=1.479;SOR=0.489	GT:AD:DP:GQ:PL	0/1:24,13:37:99:257,0,558
NOT_SCAFFOLDED_NGS_utg7103|quiver|pilon	6420	.	C	A	307.77	PASS	AC=1;AF=0.500;AN=2;BaseQRankSum=-0.707;ClippingRankSum=0.592;DP=33;FS=6.732;MLEAC=1;MLEAF=0.500;MQ=60.00;MQRankSum=-0.516;QD=9.33;ReadPosRankSum=0.057;SOR=2.476	GT:AD:DP:GQ:PL	0/1:22,11:33:99:336,0,759
NOT_SCAFFOLDED_NGS_utg7103|quiver|pilon	6457	.	TA	T	39.73	LowQD;LowQual	AC=1;AF=0.500;AN=2;BaseQRankSum=-0.543;ClippingRankSum=-1.630;DP=45;FS=1.778;MLEAC=1;MLEAF=0.500;MQ=57.80;MQRankSum=-0.088;QD=0.88;ReadPosRankSum=0.719;SOR=1.303	GT:AD:DP:GQ:PL	0/1:37,6:43:77:77,0,1096
NOT_SCAFFOLDED_NGS_utg7103|quiver|pilon	6616	.	T	C	111.77	LowQD	AC=1;AF=0.500;AN=2;BaseQRankSum=2.892;ClippingRankSum=0.510;DP=88;FS=20.463;MLEAC=1;MLEAF=0.500;MQ=50.50;MQRankSum=-3.057;QD=1.27;ReadPosRankSum=1.005;SOR=4.371	GT:AD:DP:GQ:PL	0/1:79,9:88:99:140,0,3228
NOT_SCAFFOLDED_NGS_utg7103|quiver|pilon	6630	.	T	C	811.77	PASS	AC=1;AF=0.500;AN=2;BaseQRankSum=2.801;ClippingRankSum=-1.476;DP=89;FS=0.000;MLEAC=1;MLEAF=0.500;MQ=50.21;MQRankSum=1.236;QD=9.12;ReadPosRankSum=0.162;SOR=0.728	GT:AD:DP:GQ:PL	0/1:53,26:79:99:840,0,1792
NOT_SCAFFOLDED_NGS_utg7103|quiver|pilon	6631	.	C	A	93.77	LowQD	AC=1;AF=0.500;AN=2;BaseQRankSum=1.629;ClippingRankSum=1.190;DP=92;FS=20.176;MLEAC=1;MLEAF=0.500;MQ=50.56;MQRankSum=-3.423;QD=1.02;ReadPosRankSum=1.549;SOR=4.238	GT:AD:DP:GQ:PL	0/1:82,9:91:99:122,0,3536
NOT_SCAFFOLDED_NGS_utg7103|quiver|pilon	6686	.	A	ATG	45.73	LowQD;LowQual	AC=1;AF=0.500;AN=2;BaseQRankSum=0.549;ClippingRankSum=0.042;DP=77;FS=0.000;MLEAC=1;MLEAF=0.500;MQ=52.61;MQRankSum=1.056;QD=0.59;ReadPosRankSum=0.296;SOR=0.941	GT:AD:DP:GQ:PL	0/1:24,7:31:83:83,0,800
NOT_SCAFFOLDED_NGS_utg7103|quiver|pilon	6724	.	G	A	76.77	LowQD;SnpCluster	AC=1;AF=0.500;AN=2;BaseQRankSum=-2.802;ClippingRankSum=0.693;DP=97;FS=5.369;MLEAC=1;MLEAF=0.500;MQ=47.72;MQRankSum=-2.194;QD=0.79;ReadPosRankSum=2.465;SOR=1.314	GT:AD:DP:GQ:PL	0/1:56,9:65:99:105,0,2079
NOT_SCAFFOLDED_NGS_utg7103|quiver|pilon	6726	.	GTAT	G	74.73	LowQD;SnpCluster	AC=1;AF=0.500;AN=2;BaseQRankSum=-1.495;ClippingRankSum=0.019;DP=99;FS=5.270;MLEAC=1;MLEAF=0.500;MQ=48.12;MQRankSum=-2.018;QD=0.75;ReadPosRankSum=1.798;SOR=1.328	GT:AD:DP:GQ:PL	0/1:57,9:66:99:112,0,2015
NOT_SCAFFOLDED_NGS_utg7103|quiver|pilon	6732	.	G	GA	1083.73	SnpCluster	AC=1;AF=0.500;AN=2;BaseQRankSum=1.878;ClippingRankSum=1.684;DP=90;FS=0.871;MLEAC=1;MLEAF=0.500;MQ=47.92;MQRankSum=5.582;QD=12.04;ReadPosRankSum=-0.110;SOR=0.898	GT:AD:DP:GQ:PL	0/1:47,38:85:99:1121,0,1520
NOT_SCAFFOLDED_NGS_utg7103|quiver|pilon	6786	.	G	A	1501.77	PASS	AC=1;AF=0.500;AN=2;BaseQRankSum=-2.390;ClippingRankSum=-1.630;DP=121;FS=1.515;MLEAC=1;MLEAF=0.500;MQ=51.30;MQRankSum=5.503;QD=12.41;ReadPosRankSum=-0.984;SOR=0.531	GT:AD:DP:GQ:PL	0/1:64,51:115:99:1530,0,2231
NOT_SCAFFOLDED_NGS_utg7103|quiver|pilon	6831	.	T	A	304.77	PASS	AC=1;AF=0.500;AN=2;BaseQRankSum=0.575;ClippingRankSum=-1.787;DP=94;FS=2.249;MLEAC=1;MLEAF=0.500;MQ=55.89;MQRankSum=-4.974;QD=3.24;ReadPosRankSum=-0.504;SOR=1.061	GT:AD:DP:GQ:PL	0/1:74,17:91:99:333,0,2818
NOT_SCAFFOLDED_NGS_utg7103|quiver|pilon	6844	.	G	T	484.77	PASS	AC=1;AF=0.500;AN=2;BaseQRankSum=-0.011;ClippingRankSum=-0.317;DP=83;FS=9.342;MLEAC=1;MLEAF=0.500;MQ=56.47;MQRankSum=3.369;QD=5.84;ReadPosRankSum=0.079;SOR=1.553	GT:AD:DP:GQ:PL	0/1:61,19:80:99:513,0,2264
NOT_SCAFFOLDED_NGS_utg7103|quiver|pilon	6889	.	T	G	44.77	LowQD;LowQual	AC=1;AF=0.500;AN=2;BaseQRankSum=2.204;ClippingRankSum=-0.260;DP=107;FS=17.031;MLEAC=1;MLEAF=0.500;MQ=57.98;MQRankSum=-4.596;QD=0.42;ReadPosRankSum=0.489;SOR=3.967	GT:AD:DP:GQ:PL	0/1:97,8:105:73:73,0,5316
NOT_SCAFFOLDED_NGS_utg7103|quiver|pilon	6910	.	T	A	141.77	LowQD	AC=1;AF=0.500;AN=2;BaseQRankSum=1.223;ClippingRankSum=-0.688;DP=116;FS=24.871;MLEAC=1;MLEAF=0.500;MQ=58.02;MQRankSum=-5.655;QD=1.22;ReadPosRankSum=0.254;SOR=4.521	GT:AD:DP:GQ:PL	0/1:102,12:114:99:170,0,5578
NOT_SCAFFOLDED_NGS_utg7103|quiver|pilon	6941	.	G	C	460.77	PASS	AC=1;AF=0.500;AN=2;BaseQRankSum=2.178;ClippingRankSum=0.593;DP=124;FS=2.021;MLEAC=1;MLEAF=0.500;MQ=57.64;MQRankSum=1.259;QD=3.72;ReadPosRankSum=0.806;SOR=0.990	GT:AD:DP:GQ:PL	0/1:103,21:124:99:489,0,3410
NOT_SCAFFOLDED_NGS_utg7103|quiver|pilon	7168	.	C	T	1246.77	PASS	AC=1;AF=0.500;AN=2;BaseQRankSum=-2.606;ClippingRankSum=0.521;DP=43;FS=12.061;MLEAC=1;MLEAF=0.500;MQ=56.66;MQRankSum=-2.943;QD=28.99;ReadPosRankSum=1.594;SOR=0.872	GT:AD:DP:GQ:PL	0/1:9,33:42:99:1275,0,258
NOT_SCAFFOLDED_NGS_utg7103|quiver|pilon	7187	.	G	T	444.77	PASS	AC=1;AF=0.500;AN=2;BaseQRankSum=-0.341;ClippingRankSum=-0.763;DP=37;FS=5.153;MLEAC=1;MLEAF=0.500;MQ=55.46;MQRankSum=0.049;QD=12.02;ReadPosRankSum=-0.535;SOR=1.190	GT:AD:DP:GQ:PL	0/1:22,14:36:99:473,0,1021
NOT_SCAFFOLDED_NGS_utg7103|quiver|pilon	7218	.	C	G	283.77	PASS	AC=1;AF=0.500;AN=2;BaseQRankSum=0.973;ClippingRankSum=0.114;DP=42;FS=0.000;MLEAC=1;MLEAF=0.500;MQ=55.48;MQRankSum=-0.772;QD=6.76;ReadPosRankSum=0.257;SOR=0.553	GT:AD:DP:GQ:PL	0/1:31,11:42:99:312,0,1186
NOT_SCAFFOLDED_NGS_utg7103|quiver|pilon	7219	.	C	G	463.77	PASS	AC=1;AF=0.500;AN=2;BaseQRankSum=-0.401;ClippingRankSum=-1.852;DP=42;FS=4.709;MLEAC=1;MLEAF=0.500;MQ=55.48;MQRankSum=-2.681;QD=11.04;ReadPosRankSum=0.868;SOR=1.609	GT:AD:DP:GQ:PL	0/1:26,16:42:99:492,0,961
NOT_SCAFFOLDED_NGS_utg7103|quiver|pilon	7327	.	A	AGAAC	118.73	PASS	AC=1;AF=0.500;AN=2;BaseQRankSum=1.752;ClippingRankSum=0.335;DP=24;FS=13.397;MLEAC=1;MLEAF=0.500;MQ=56.92;MQRankSum=-3.391;QD=4.95;ReadPosRankSum=1.826;SOR=3.602	GT:AD:DP:GQ:PL	0/1:18,5:23:99:156,0,1045
NOT_SCAFFOLDED_NGS_utg7103|quiver|pilon	7464	.	A	G	134.77	PASS	AC=1;AF=0.500;AN=2;BaseQRankSum=1.126;ClippingRankSum=0.091;DP=26;FS=5.524;MLEAC=1;MLEAF=0.500;MQ=50.81;MQRankSum=-3.682;QD=5.18;ReadPosRankSum=1.065;SOR=2.457	GT:AD:DP:GQ:PL	0/1:20,6:26:99:163,0,661
NOT_SCAFFOLDED_NGS_utg7103|quiver|pilon	7538	.	G	T	443.77	PASS	AC=1;AF=0.500;AN=2;BaseQRankSum=-0.902;ClippingRankSum=-0.775;DP=36;FS=0.000;MLEAC=1;MLEAF=0.500;MQ=48.91;MQRankSum=3.180;QD=12.33;ReadPosRankSum=1.724;SOR=0.512	GT:AD:DP:GQ:PL	0/1:18,18:36:99:472,0,555
NOT_SCAFFOLDED_NGS_utg7103|quiver|pilon	7569	.	GTTTTTT	G,GT	765.73	PASS	AC=1,1;AF=0.500,0.500;AN=2;BaseQRankSum=0.226;ClippingRankSum=0.377;DP=29;FS=0.000;MLEAC=1,1;MLEAF=0.500,0.500;MQ=50.97;MQRankSum=1.583;QD=26.40;ReadPosRankSum=-0.678;SOR=0.223	GT:AD:DP:GQ:PL	1/2:1,14,8:23:99:803,214,499,571,0,709
NOT_SCAFFOLDED_NGS_utg7103|quiver|pilon	7575	.	T	G	135.77	PASS	AC=1;AF=0.500;AN=2;BaseQRankSum=-0.127;ClippingRankSum=-1.602;DP=28;FS=0.000;MLEAC=1;MLEAF=0.500;MQ=51.32;MQRankSum=-0.585;QD=4.85;ReadPosRankSum=-0.337;SOR=0.941	GT:AD:DP:GQ:PL	0/1:20,8:28:99:164,0,747
NOT_SCAFFOLDED_NGS_utg7103|quiver|pilon	7594	.	GTTTTGTTT	G	672.73	PASS	AC=1;AF=0.500;AN=2;BaseQRankSum=2.233;ClippingRankSum=-0.217;DP=31;FS=5.391;MLEAC=1;MLEAF=0.500;MQ=52.04;MQRankSum=2.194;QD=21.70;ReadPosRankSum=0.276;SOR=0.894	GT:AD:DP:GQ:PL	0/1:16,15:31:99:710,0,589
NOT_SCAFFOLDED_NGS_utg7103|quiver|pilon	7632	.	GT	G,TT	840.73	SnpCluster	AC=1,1;AF=0.500,0.500;AN=2;BaseQRankSum=1.478;ClippingRankSum=-0.493;DP=27;FS=0.000;MLEAC=1,1;MLEAF=0.500,0.500;MQ=56.41;MQRankSum=2.284;QD=31.14;ReadPosRankSum=0.313;SOR=1.508	GT:AD:DP:GQ:PL	1/2:4,12,11:27:99:878,414,508,377,0,493
NOT_SCAFFOLDED_NGS_utg7103|quiver|pilon	7634	.	T	G	76.77	SnpCluster	AC=1;AF=0.500;AN=2;BaseQRankSum=0.315;ClippingRankSum=-1.505;DP=27;FS=0.000;MLEAC=1;MLEAF=0.500;MQ=56.41;MQRankSum=-0.805;QD=2.84;ReadPosRankSum=2.284;SOR=0.495	GT:AD:DP:GQ:PL	0/1:17,6:23:99:105,0,669
NOT_SCAFFOLDED_NGS_utg7103|quiver|pilon	7635	.	T	TTTG	114.73	SnpCluster	AC=1;AF=0.500;AN=2;BaseQRankSum=0.635;ClippingRankSum=0.100;DP=29;FS=0.000;MLEAC=1;MLEAF=0.500;MQ=56.27;MQRankSum=1.904;QD=3.96;ReadPosRankSum=-0.112;SOR=1.034	GT:AD:DP:GQ:PL	0/1:22,7:29:99:152,0,841
NOT_SCAFFOLDED_NGS_utg7103|quiver|pilon	7637	.	T	TG	71.73	SnpCluster	AC=1;AF=0.500;AN=2;BaseQRankSum=0.835;ClippingRankSum=-0.946;DP=30;FS=0.000;MLEAC=1;MLEAF=0.500;MQ=55.48;MQRankSum=0.723;QD=2.39;ReadPosRankSum=-0.782;SOR=0.746	GT:AD:DP:GQ:PL	0/1:25,5:30:99:109,0,884
NOT_SCAFFOLDED_NGS_utg7103|quiver|pilon	7649	.	G	A	523.77	PASS	AC=1;AF=0.500;AN=2;BaseQRankSum=-0.850;ClippingRankSum=-0.083;DP=36;FS=0.000;MLEAC=1;MLEAF=0.500;MQ=58.17;MQRankSum=1.817;QD=14.55;ReadPosRankSum=2.483;SOR=0.910	GT:AD:DP:GQ:PL	0/1:20,15:35:99:552,0,900
NOT_SCAFFOLDED_NGS_utg7103|quiver|pilon	7650	.	G	T	204.77	PASS	AC=1;AF=0.500;AN=2;BaseQRankSum=0.894;ClippingRankSum=-0.019;DP=37;FS=4.706;MLEAC=1;MLEAF=0.500;MQ=58.22;MQRankSum=-1.579;QD=5.53;ReadPosRankSum=1.579;SOR=0.132	GT:AD:DP:GQ:PL	0/1:28,8:36:99:233,0,1120
NOT_SCAFFOLDED_NGS_utg7103|quiver|pilon	7744	.	T	G	1680.77	PASS	AC=1;AF=0.500;AN=2;BaseQRankSum=1.841;ClippingRankSum=1.713;DP=77;FS=0.917;MLEAC=1;MLEAF=0.500;MQ=51.08;MQRankSum=1.393;QD=21.83;ReadPosRankSum=0.678;SOR=0.891	GT:AD:DP:GQ:PL	0/1:27,50:77:99:1709,0,854
NOT_SCAFFOLDED_NGS_utg7103|quiver|pilon	7879	.	G	A	1457.77	PASS	AC=1;AF=0.500;AN=2;BaseQRankSum=-0.387;ClippingRankSum=0.123;DP=55;FS=4.370;MLEAC=1;MLEAF=0.500;MQ=55.67;MQRankSum=-1.389;QD=26.50;ReadPosRankSum=0.066;SOR=0.260	GT:AD:DP:GQ:PL	0/1:15,40:55:99:1486,0,485
NOT_SCAFFOLDED_NGS_utg7103|quiver|pilon	11310	.	G	C	339.77	PASS	AC=1;AF=0.500;AN=2;BaseQRankSum=-0.163;ClippingRankSum=0.380;DP=16;FS=0.000;MLEAC=1;MLEAF=0.500;MQ=38.72;MQRankSum=-1.139;QD=21.24;ReadPosRankSum=0.054;SOR=1.244	GT:AD:DP:GQ:PL	0/1:6,10:16:99:368,0,214
NOT_SCAFFOLDED_NGS_utg7103|quiver|pilon	11631	.	T	C	1116.77	PASS	AC=1;AF=0.500;AN=2;BaseQRankSum=3.193;ClippingRankSum=-1.457;DP=51;FS=2.893;MLEAC=1;MLEAF=0.500;MQ=38.69;MQRankSum=3.039;QD=21.90;ReadPosRankSum=0.531;SOR=0.204	GT:AD:DP:GQ:PL	0/1:20,31:51:99:1145,0,561
NOT_SCAFFOLDED_NGS_utg7103|quiver|pilon	11819	.	T	G	76.77	LowQD	AC=1;AF=0.500;AN=2;BaseQRankSum=1.283;ClippingRankSum=-0.064;DP=124;FS=15.183;MLEAC=1;MLEAF=0.500;MQ=56.46;MQRankSum=-4.121;QD=0.62;ReadPosRankSum=1.999;SOR=2.659	GT:AD:DP:GQ:PL	0/1:111,12:123:99:105,0,3700
NOT_SCAFFOLDED_NGS_utg7103|quiver|pilon	11932	.	G	C	415.77	PASS	AC=1;AF=0.500;AN=2;BaseQRankSum=-1.061;ClippingRankSum=-0.443;DP=60;FS=3.080;MLEAC=1;MLEAF=0.500;MQ=41.68;MQRankSum=0.510;QD=6.93;ReadPosRankSum=-1.128;SOR=0.269	GT:AD:DP:GQ:PL	0/1:44,16:60:99:444,0,1650
NOT_SCAFFOLDED_NGS_utg7103|quiver|pilon	12062	.	C	A	313.77	PASS	AC=1;AF=0.500;AN=2;BaseQRankSum=-1.616;ClippingRankSum=0.155;DP=30;FS=1.449;MLEAC=1;MLEAF=0.500;MQ=54.42;MQRankSum=-0.819;QD=10.46;ReadPosRankSum=0.066;SOR=0.425	GT:AD:DP:GQ:PL	0/1:17,12:29:99:342,0,589
NOT_SCAFFOLDED_NGS_utg7103|quiver|pilon	12158	.	G	T	446.77	PASS	AC=1;AF=0.500;AN=2;BaseQRankSum=-0.432;ClippingRankSum=0.077;DP=53;FS=0.000;MLEAC=1;MLEAF=0.500;MQ=52.90;MQRankSum=-3.089;QD=8.43;ReadPosRankSum=-0.476;SOR=0.763	GT:AD:DP:GQ:PL	0/1:30,17:47:99:475,0,1253
NOT_SCAFFOLDED_NGS_utg7103|quiver|pilon	12180	.	G	A	1266.77	PASS	AC=1;AF=0.500;AN=2;BaseQRankSum=0.571;ClippingRankSum=1.505;DP=76;FS=3.648;MLEAC=1;MLEAF=0.500;MQ=53.17;MQRankSum=-7.083;QD=16.67;ReadPosRankSum=2.132;SOR=1.288	GT:AD:DP:GQ:PL	0/1:36,32:68:99:1295,0,1458
NOT_SCAFFOLDED_NGS_utg7103|quiver|pilon	12182	.	T	A	1200.77	PASS	AC=1;AF=0.500;AN=2;BaseQRankSum=-0.247;ClippingRankSum=-1.101;DP=77;FS=3.601;MLEAC=1;MLEAF=0.500;MQ=53.27;MQRankSum=-7.129;QD=15.59;ReadPosRankSum=2.425;SOR=1.230	GT:AD:DP:GQ:PL	0/1:37,32:69:99:1229,0,1464
NOT_SCAFFOLDED_NGS_utg7103|quiver|pilon	12231	.	G	A	665.77	PASS	AC=1;AF=0.500;AN=2;BaseQRankSum=1.946;ClippingRankSum=-0.228;DP=125;FS=7.273;MLEAC=1;MLEAF=0.500;MQ=53.08;MQRankSum=-4.863;QD=5.33;ReadPosRankSum=0.317;SOR=1.604	GT:AD:DP:GQ:PL	0/1:92,24:116:99:694,0,3550
NOT_SCAFFOLDED_NGS_utg7103|quiver|pilon	12255	.	T	C	615.77	PASS	AC=1;AF=0.500;AN=2;BaseQRankSum=3.461;ClippingRankSum=-1.767;DP=129;FS=7.579;MLEAC=1;MLEAF=0.500;MQ=55.13;MQRankSum=-5.030;QD=4.77;ReadPosRankSum=3.308;SOR=1.763	GT:AD:DP:GQ:PL	0/1:108,18:126:99:644,0,4527
NOT_SCAFFOLDED_NGS_utg7103|quiver|pilon	12259	.	G	A	396.77	PASS	AC=1;AF=0.500;AN=2;BaseQRankSum=0.962;ClippingRankSum=-0.397;DP=126;FS=7.600;MLEAC=1;MLEAF=0.500;MQ=55.34;MQRankSum=-5.106;QD=3.15;ReadPosRankSum=3.073;SOR=1.767	GT:AD:DP:GQ:PL	0/1:105,18:123:99:425,0,4541
NOT_SCAFFOLDED_NGS_utg7103|quiver|pilon	12273	.	T	G	522.77	PASS	AC=1;AF=0.500;AN=2;BaseQRankSum=3.380;ClippingRankSum=0.820;DP=121;FS=3.208;MLEAC=1;MLEAF=0.500;MQ=55.97;MQRankSum=-3.574;QD=4.32;ReadPosRankSum=3.187;SOR=1.123	GT:AD:DP:GQ:PL	0/1:97,23:120:99:551,0,3389
NOT_SCAFFOLDED_NGS_utg7103|quiver|pilon	12321	.	AC	A	1147.73	PASS	AC=1;AF=0.500;AN=2;BaseQRankSum=0.211;ClippingRankSum=-0.526;DP=120;FS=3.711;MLEAC=1;MLEAF=0.500;MQ=54.04;MQRankSum=-2.075;QD=9.56;ReadPosRankSum=0.078;SOR=1.081	GT:AD:DP:GQ:PL	0/1:73,43:116:99:1185,0,2280
NOT_SCAFFOLDED_NGS_utg7103|quiver|pilon	12390	.	G	A	114.77	LowQD	AC=1;AF=0.500;AN=2;BaseQRankSum=1.707;ClippingRankSum=-0.592;DP=89;FS=6.976;MLEAC=1;MLEAF=0.500;MQ=53.51;MQRankSum=-0.105;QD=1.29;ReadPosRankSum=1.401;SOR=2.114	GT:AD:DP:GQ:PL	0/1:78,9:87:99:143,0,3213
NOT_SCAFFOLDED_NGS_utg7103|quiver|pilon	12391	.	G	A	114.77	LowQD	AC=1;AF=0.500;AN=2;BaseQRankSum=2.164;ClippingRankSum=-0.821;DP=87;FS=4.555;MLEAC=1;MLEAF=0.500;MQ=53.56;MQRankSum=0.436;QD=1.32;ReadPosRankSum=1.157;SOR=2.036	GT:AD:DP:GQ:PL	0/1:76,9:85:99:143,0,3213
NOT_SCAFFOLDED_NGS_utg7103|quiver|pilon	12467	.	T	G	187.77	PASS	AC=1;AF=0.500;AN=2;BaseQRankSum=0.115;ClippingRankSum=0.057;DP=81;FS=9.063;MLEAC=1;MLEAF=0.500;MQ=54.01;MQRankSum=-2.799;QD=2.32;ReadPosRankSum=0.330;SOR=0.100	GT:AD:DP:GQ:PL	0/1:67,11:78:99:216,0,2547
NOT_SCAFFOLDED_NGS_utg7103|quiver|pilon	12489	.	A	C	62.77	LowQD	AC=1;AF=0.500;AN=2;BaseQRankSum=-0.771;ClippingRankSum=0.496;DP=91;FS=3.779;MLEAC=1;MLEAF=0.500;MQ=53.37;MQRankSum=-4.159;QD=0.69;ReadPosRankSum=0.744;SOR=0.223	GT:AD:DP:GQ:PL	0/1:79,9:88:91:91,0,3369
NOT_SCAFFOLDED_NGS_utg7103|quiver|pilon	12501	.	C	G	47.77	LowQD;LowQual	AC=1;AF=0.500;AN=2;BaseQRankSum=0.000;ClippingRankSum=0.965;DP=94;FS=1.866;MLEAC=1;MLEAF=0.500;MQ=54.30;MQRankSum=-3.615;QD=0.51;ReadPosRankSum=1.411;SOR=0.290	GT:AD:DP:GQ:PL	0/1:87,7:94:76:76,0,3507
NOT_SCAFFOLDED_NGS_utg7103|quiver|pilon	12675	.	T	A	755.77	PASS	AC=1;AF=0.500;AN=2;BaseQRankSum=-1.340;ClippingRankSum=-0.609;DP=85;FS=15.309;MLEAC=1;MLEAF=0.500;MQ=59.24;MQRankSum=-0.797;QD=8.89;ReadPosRankSum=0.598;SOR=0.759	GT:AD:DP:GQ:PL	0/1:45,29:74:99:784,0,1433
NOT_SCAFFOLDED_NGS_utg7103|quiver|pilon	12725	.	C	T	237.77	PASS	AC=1;AF=0.500;AN=2;BaseQRankSum=0.856;ClippingRankSum=0.407;DP=67;FS=1.201;MLEAC=1;MLEAF=0.500;MQ=57.79;MQRankSum=0.889;QD=3.55;ReadPosRankSum=-0.723;SOR=0.501	GT:AD:DP:GQ:PL	0/1:54,12:66:99:266,0,1753
NOT_SCAFFOLDED_NGS_utg7103|quiver|pilon	12776	.	C	A	80.77	PASS	AC=1;AF=0.500;AN=2;BaseQRankSum=0.428;ClippingRankSum=0.061;DP=46;FS=1.665;MLEAC=1;MLEAF=0.500;MQ=52.82;MQRankSum=-3.119;QD=1.76;ReadPosRankSum=-0.031;SOR=0.725	GT:AD:DP:GQ:PL	0/1:39,7:46:99:109,0,1354
NOT_SCAFFOLDED_NGS_utg7103|quiver|pilon	12811	.	TC	T	231.73	SnpCluster	AC=1;AF=0.500;AN=2;BaseQRankSum=2.051;ClippingRankSum=0.000;DP=29;FS=16.477;MLEAC=1;MLEAF=0.500;MQ=46.05;MQRankSum=1.590;QD=7.99;ReadPosRankSum=-1.282;SOR=2.800	GT:AD:DP:GQ:PL	0/1:13,13:26:99:269,0,531
NOT_SCAFFOLDED_NGS_utg7103|quiver|pilon	12812	.	C	A	196.77	SnpCluster	AC=1;AF=0.500;AN=2;BaseQRankSum=-0.106;ClippingRankSum=0.106;DP=28;FS=0.000;MLEAC=1;MLEAF=0.500;MQ=46.16;MQRankSum=-2.069;QD=7.03;ReadPosRankSum=0.902;SOR=0.655	GT:AD:DP:GQ:PL	0/1:21,7:28:99:225,0,945
NOT_SCAFFOLDED_NGS_utg7103|quiver|pilon	12815	.	C	T	187.77	SnpCluster	AC=1;AF=0.500;AN=2;BaseQRankSum=-1.667;ClippingRankSum=0.883;DP=30;FS=0.000;MLEAC=1;MLEAF=0.500;MQ=46.14;MQRankSum=-2.648;QD=6.26;ReadPosRankSum=0.736;SOR=0.527	GT:AD:DP:GQ:PL	0/1:23,7:30:99:216,0,1071
NOT_SCAFFOLDED_NGS_utg7103|quiver|pilon	12820	.	CCCA	C	109.73	SnpCluster	AC=1;AF=0.500;AN=2;BaseQRankSum=1.461;ClippingRankSum=-0.620;DP=40;FS=15.714;MLEAC=1;MLEAF=0.500;MQ=49.16;MQRankSum=-1.541;QD=2.74;ReadPosRankSum=2.688;SOR=2.222	GT:AD:DP:GQ:PL	0/1:32,6:38:99:147,0,1417
NOT_SCAFFOLDED_NGS_utg7103|quiver|pilon	12821	.	CCAA	C	151.73	SnpCluster	AC=1;AF=0.500;AN=2;BaseQRankSum=1.744;ClippingRankSum=-0.392;DP=40;FS=0.000;MLEAC=1;MLEAF=0.500;MQ=49.71;MQRankSum=-2.634;QD=3.79;ReadPosRankSum=0.919;SOR=0.435	GT:AD:DP:GQ:PL	0/1:33,7:40:99:189,0,1446
NOT_SCAFFOLDED_NGS_utg7103|quiver|pilon	12828	.	C	CG	93.73	SnpCluster	AC=1;AF=0.500;AN=2;BaseQRankSum=1.743;ClippingRankSum=-0.485;DP=42;FS=19.485;MLEAC=1;MLEAF=0.500;MQ=51.80;MQRankSum=-2.822;QD=2.23;ReadPosRankSum=3.049;SOR=2.211	GT:AD:DP:GQ:PL	0/1:36,6:42:99:131,0,1578
NOT_SCAFFOLDED_NGS_utg7103|quiver|pilon	12946	.	C	T	463.77	PASS	AC=1;AF=0.500;AN=2;BaseQRankSum=0.096;ClippingRankSum=0.003;DP=123;FS=3.236;MLEAC=1;MLEAF=0.500;MQ=56.39;MQRankSum=-1.449;QD=3.77;ReadPosRankSum=-0.987;SOR=0.363	GT:AD:DP:GQ:PL	0/1:101,22:123:99:492,0,3341
NOT_SCAFFOLDED_NGS_utg7103|quiver|pilon	13168	.	G	A	267.77	PASS	AC=1;AF=0.500;AN=2;BaseQRankSum=-1.307;ClippingRankSum=1.442;DP=81;FS=1.096;MLEAC=1;MLEAF=0.500;MQ=55.53;MQRankSum=-0.715;QD=3.31;ReadPosRankSum=-0.037;SOR=0.922	GT:AD:DP:GQ:PL	0/1:65,15:80:99:296,0,2286
NOT_SCAFFOLDED_NGS_utg7103|quiver|pilon	13194	.	A	G	735.77	PASS	AC=1;AF=0.500;AN=2;BaseQRankSum=2.542;ClippingRankSum=-0.454;DP=97;FS=10.057;MLEAC=1;MLEAF=0.500;MQ=56.21;MQRankSum=0.197;QD=7.59;ReadPosRankSum=1.523;SOR=1.846	GT:AD:DP:GQ:PL	0/1:69,25:94:99:764,0,2385
NOT_SCAFFOLDED_NGS_utg7103|quiver|pilon	13201	.	G	A	276.77	PASS	AC=1;AF=0.500;AN=2;BaseQRankSum=1.332;ClippingRankSum=-0.368;DP=104;FS=7.825;MLEAC=1;MLEAF=0.500;MQ=56.29;MQRankSum=-0.129;QD=2.66;ReadPosRankSum=1.170;SOR=1.758	GT:AD:DP:GQ:PL	0/1:86,15:101:99:305,0,3028
NOT_SCAFFOLDED_NGS_utg7103|quiver|pilon	13252	.	G	T	490.77	PASS	AC=1;AF=0.500;AN=2;BaseQRankSum=0.167;ClippingRankSum=-0.187;DP=123;FS=4.523;MLEAC=1;MLEAF=0.500;MQ=55.01;MQRankSum=0.580;QD=3.99;ReadPosRankSum=0.373;SOR=1.276	GT:AD:DP:GQ:PL	0/1:97,23:120:99:519,0,3432
NOT_SCAFFOLDED_NGS_utg7103|quiver|pilon	13284	.	C	A	1954.77	PASS	AC=1;AF=0.500;AN=2;BaseQRankSum=-1.643;ClippingRankSum=0.940;DP=129;FS=2.309;MLEAC=1;MLEAF=0.500;MQ=48.82;MQRankSum=2.680;QD=15.15;ReadPosRankSum=1.285;SOR=0.474	GT:AD:DP:GQ:PL	0/1:67,62:129:99:1983,0,2312
NOT_SCAFFOLDED_NGS_utg7103|quiver|pilon	13341	.	A	C	2358.77	PASS	AC=1;AF=0.500;AN=2;BaseQRankSum=1.472;ClippingRankSum=-1.316;DP=109;FS=6.411;MLEAC=1;MLEAF=0.500;MQ=50.79;MQRankSum=-0.887;QD=21.64;ReadPosRankSum=1.180;SOR=0.316	GT:AD:DP:GQ:PL	0/1:42,60:102:99:2387,0,1243
NOT_SCAFFOLDED_NGS_utg7103|quiver|pilon	13345	.	G	A	1783.77	PASS	AC=1;AF=0.500;AN=2;BaseQRankSum=-1.267;ClippingRankSum=0.582;DP=111;FS=2.580;MLEAC=1;MLEAF=0.500;MQ=50.83;MQRankSum=0.296;QD=16.07;ReadPosRankSum=1.406;SOR=0.471	GT:AD:DP:GQ:PL	0/1:45,58:103:99:1812,0,1700
NOT_SCAFFOLDED_NGS_utg7103|quiver|pilon	13426	.	A	T	166.77	PASS	AC=1;AF=0.500;AN=2;BaseQRankSum=1.957;ClippingRankSum=-0.946;DP=98;FS=6.963;MLEAC=1;MLEAF=0.500;MQ=57.61;MQRankSum=1.981;QD=1.70;ReadPosRankSum=-0.065;SOR=2.329	GT:AD:DP:GQ:PL	0/1:82,11:93:99:195,0,2966
NOT_SCAFFOLDED_NGS_utg7103|quiver|pilon	13479	.	G	GAA	245.73	PASS	AC=1;AF=0.500;AN=2;BaseQRankSum=-0.188;ClippingRankSum=-0.769;DP=41;FS=3.360;MLEAC=1;MLEAF=0.500;MQ=54.96;MQRankSum=-0.701;QD=5.99;ReadPosRankSum=1.282;SOR=1.501	GT:AD:DP:GQ:PL	0/1:27,10:37:99:283,0,1007
NOT_SCAFFOLDED_NGS_utg7103|quiver|pilon	13538	.	G	A	548.77	PASS	AC=1;AF=0.500;AN=2;BaseQRankSum=-0.624;ClippingRankSum=-0.060;DP=57;FS=2.477;MLEAC=1;MLEAF=0.500;MQ=56.01;MQRankSum=0.675;QD=9.63;ReadPosRankSum=2.249;SOR=1.232	GT:AD:DP:GQ:PL	0/1:36,20:56:99:577,0,1155
NOT_SCAFFOLDED_NGS_utg7103|quiver|pilon	13758	.	C	T	418.77	PASS	AC=1;AF=0.500;AN=2;BaseQRankSum=2.154;ClippingRankSum=-0.103;DP=26;FS=4.630;MLEAC=1;MLEAF=0.500;MQ=43.41;MQRankSum=1.897;QD=16.11;ReadPosRankSum=0.410;SOR=1.885	GT:AD:DP:GQ:PL	0/1:13,13:26:99:447,0,367
NOT_SCAFFOLDED_NGS_utg7103|quiver|pilon	13803	.	AT	A	115.73	PASS	AC=1;AF=0.500;AN=2;BaseQRankSum=1.093;ClippingRankSum=-0.935;DP=15;FS=0.000;MLEAC=1;MLEAF=0.500;MQ=39.81;MQRankSum=0.555;QD=7.72;ReadPosRankSum=-0.811;SOR=1.609	GT:AD:DP:GQ:PL	0/1:7,6:13:99:153,0,185
NOT_SCAFFOLDED_NGS_utg7103|quiver|pilon	14138	.	C	G	139.77	PASS	AC=1;AF=0.500;AN=2;BaseQRankSum=-1.050;ClippingRankSum=1.797;DP=33;FS=1.937;MLEAC=1;MLEAF=0.500;MQ=39.91;MQRankSum=-1.190;QD=4.24;ReadPosRankSum=-0.257;SOR=1.251	GT:AD:DP:GQ:PL	0/1:27,6:33:99:168,0,1668
NOT_SCAFFOLDED_NGS_utg7103|quiver|pilon	14147	.	T	C	133.77	PASS	AC=1;AF=0.500;AN=2;BaseQRankSum=-1.337;ClippingRankSum=0.318;DP=36;FS=1.939;MLEAC=1;MLEAF=0.500;MQ=39.92;MQRankSum=-0.658;QD=3.72;ReadPosRankSum=-0.615;SOR=1.445	GT:AD:DP:GQ:PL	0/1:30,6:36:99:162,0,1744
NOT_SCAFFOLDED_NGS_utg7103|quiver|pilon	14184	.	C	T	457.77	SnpCluster	AC=1;AF=0.500;AN=2;BaseQRankSum=-0.129;ClippingRankSum=-0.940;DP=33;FS=11.729;MLEAC=1;MLEAF=0.500;MQ=40.00;MQRankSum=0.792;QD=13.87;ReadPosRankSum=1.750;SOR=2.833	GT:AD:DP:GQ:PL	0/1:20,13:33:99:486,0,1568
NOT_SCAFFOLDED_NGS_utg7103|quiver|pilon	14189	.	C	T	202.77	SnpCluster	AC=1;AF=0.500;AN=2;BaseQRankSum=-2.190;ClippingRankSum=1.151;DP=31;FS=15.536;MLEAC=1;MLEAF=0.500;MQ=40.00;MQRankSum=0.203;QD=6.54;ReadPosRankSum=2.551;SOR=4.249	GT:AD:DP:GQ:PL	0/1:23,8:31:99:231,0,1876
NOT_SCAFFOLDED_NGS_utg7103|quiver|pilon	14192	.	C	A	466.77	SnpCluster	AC=1;AF=0.500;AN=2;BaseQRankSum=-1.425;ClippingRankSum=0.724;DP=29;FS=8.873;MLEAC=1;MLEAF=0.500;MQ=40.00;MQRankSum=1.469;QD=16.10;ReadPosRankSum=1.995;SOR=2.419	GT:AD:DP:GQ:PL	0/1:16,13:29:99:495,0,1448
NOT_SCAFFOLDED_NGS_utg7103|quiver|pilon	14196	.	T	A	463.77	SnpCluster	AC=1;AF=0.500;AN=2;BaseQRankSum=0.220;ClippingRankSum=-0.060;DP=31;FS=6.245;MLEAC=1;MLEAF=0.500;MQ=40.00;MQRankSum=0.100;QD=14.96;ReadPosRankSum=2.702;SOR=2.093	GT:AD:DP:GQ:PL	0/1:18,13:31:99:492,0,1489
NOT_SCAFFOLDED_NGS_utg7103|quiver|pilon	14391	.	TA	T	190.73	PASS	AC=1;AF=0.500;AN=2;BaseQRankSum=0.328;ClippingRankSum=-1.445;DP=42;FS=0.000;MLEAC=1;MLEAF=0.500;MQ=59.54;MQRankSum=-0.131;QD=4.54;ReadPosRankSum=-1.182;SOR=0.740	GT:AD:DP:GQ:PL	0/1:21,13:34:99:228,0,332
NOT_SCAFFOLDED_NGS_utg7103|quiver|pilon	14511	.	A	G	873.77	PASS	AC=1;AF=0.500;AN=2;BaseQRankSum=-0.828;ClippingRankSum=-0.012;DP=90;FS=0.000;MLEAC=1;MLEAF=0.500;MQ=57.21;MQRankSum=-4.592;QD=9.71;ReadPosRankSum=1.322;SOR=0.685	GT:AD:DP:GQ:PL	0/1:54,36:90:99:902,0,1605
NOT_SCAFFOLDED_NGS_utg7103|quiver|pilon	14678	.	T	TTTG	380.73	PASS	AC=1;AF=0.500;AN=2;BaseQRankSum=0.712;ClippingRankSum=0.226;DP=52;FS=5.072;MLEAC=1;MLEAF=0.500;MQ=57.50;MQRankSum=-3.006;QD=7.32;ReadPosRankSum=0.017;SOR=0.799	GT:AD:DP:GQ:PL	0/1:23,12:35:99:418,0,917
NOT_SCAFFOLDED_NGS_utg7103|quiver|pilon	15527	.	T	TC	170.73	PASS	AC=1;AF=0.500;AN=2;BaseQRankSum=2.524;ClippingRankSum=-0.841;DP=38;FS=23.318;MLEAC=1;MLEAF=0.500;MQ=48.86;MQRankSum=-0.877;QD=4.49;ReadPosRankSum=-0.877;SOR=4.402	GT:AD:DP:GQ:PL	0/1:30,8:38:99:208,0,1098
NOT_SCAFFOLDED_NGS_utg7103|quiver|pilon	16005	.	A	C	125.77	PASS	AC=1;AF=0.500;AN=2;BaseQRankSum=-1.488;ClippingRankSum=2.302;DP=45;FS=3.599;MLEAC=1;MLEAF=0.500;MQ=39.63;MQRankSum=0.204;QD=2.79;ReadPosRankSum=1.613;SOR=1.453	GT:AD:DP:GQ:PL	0/1:38,7:45:99:154,0,1451
NOT_SCAFFOLDED_NGS_utg7103|quiver|pilon	16131	.	T	A	117.77	PASS	AC=1;AF=0.500;AN=2;BaseQRankSum=0.487;ClippingRankSum=-1.168;DP=68;FS=5.345;MLEAC=1;MLEAF=0.500;MQ=48.68;MQRankSum=-1.131;QD=1.73;ReadPosRankSum=0.855;SOR=1.317	GT:AD:DP:GQ:PL	0/1:58,9:67:99:146,0,1857
NOT_SCAFFOLDED_NGS_utg5234|quiver|pilon	55896	.	C	T	37.77	LowQual	AC=1;AF=0.500;AN=2;BaseQRankSum=0.137;ClippingRankSum=-0.228;DP=23;FS=10.307;MLEAC=1;MLEAF=0.500;MQ=40.40;MQRankSum=-2.693;QD=1.64;ReadPosRankSum=1.963;SOR=2.802	GT:AD:DP:GQ:PL	0/1:20,3:23:66:66,0,1407
NOT_SCAFFOLDED_NGS_utg5234|quiver|pilon	55897	.	C	T	37.77	LowQual	AC=1;AF=0.500;AN=2;BaseQRankSum=-0.593;ClippingRankSum=-0.228;DP=23;FS=10.307;MLEAC=1;MLEAF=0.500;MQ=40.40;MQRankSum=-2.693;QD=1.64;ReadPosRankSum=1.415;SOR=2.802	GT:AD:DP:GQ:PL	0/1:20,3:23:66:66,0,1407
NOT_SCAFFOLDED_NGS_utg5234|quiver|pilon	55996	.	GCTGTCTTT	G	40.73	LowQual	AC=1;AF=0.500;AN=2;BaseQRankSum=-1.845;ClippingRankSum=0.168;DP=19;FS=10.620;MLEAC=1;MLEAF=0.500;MQ=43.09;MQRankSum=-2.404;QD=2.14;ReadPosRankSum=0.474;SOR=2.798	GT:AD:DP:GQ:PL	0/1:16,3:19:78:78,0,2297
NOT_SCAFFOLDED_NGS_utg5234|quiver|pilon	56013	.	G	T	49.77	LowQual	AC=1;AF=0.500;AN=2;BaseQRankSum=-1.621;ClippingRankSum=-0.280;DP=19;FS=10.620;MLEAC=1;MLEAF=0.500;MQ=43.09;MQRankSum=-2.292;QD=2.62;ReadPosRankSum=1.621;SOR=2.798	GT:AD:DP:GQ:PL	0/1:16,3:19:78:78,0,2297
NOT_SCAFFOLDED_NGS_utg5234|quiver|pilon	81484	.	T	TC	49.25	LowQual	AC=2;AF=1.00;AN=2;DP=9;FS=0.000;MLEAC=2;MLEAF=1.00;MQ=60.00;QD=5.47;SOR=1.179	GT:AD:DP:GQ:PL	1/1:0,3:3:9:86,9,0
NOT_SCAFFOLDED_NGS_utg5234|quiver|pilon	84821	.	ATG	A	45.73	LowQD;LowQual	AC=1;AF=0.500;AN=2;BaseQRankSum=-0.705;ClippingRankSum=-0.078;DP=33;FS=0.000;MLEAC=1;MLEAF=0.500;MQ=59.91;MQRankSum=0.235;QD=1.39;ReadPosRankSum=1.713;SOR=0.892	GT:AD:DP:GQ:PL	0/1:17,5:22:83:83,0,400
NOT_SCAFFOLDED_NGS_utg2766|quiver|pilon	2728	.	A	T	60.74	LowCoverage	AC=2;AF=1.00;AN=2;DP=2;FS=0.000;MLEAC=2;MLEAF=1.00;MQ=40.00;QD=30.37;SOR=2.303	GT:AD:DP:GQ:PL	1/1:0,2:2:6:88,6,0
NOT_SCAFFOLDED_NGS_utg2766|quiver|pilon	20205	.	T	TA	95.87	PASS	AC=2;AF=1.00;AN=2;DP=8;FS=0.000;MLEAC=2;MLEAF=1.00;MQ=60.00;QD=11.98;SOR=1.022	GT:AD:DP:GQ:PL	1/1:0,5:5:15:133,15,0
NOT_SCAFFOLDED_NGS_utg2766|quiver|pilon	21612	.	G	GC	135.74	PASS	AC=1;AF=0.500;AN=2;BaseQRankSum=-0.067;ClippingRankSum=0.067;DP=14;FS=3.010;MLEAC=1;MLEAF=0.500;MQ=60.00;MQRankSum=0.067;QD=9.70;ReadPosRankSum=-1.179;SOR=0.160	GT:AD:DP:GQ:PL	0/1:2,7:9:30:173,0,30
NOT_SCAFFOLDED_NGS_utg2766|quiver|pilon	35134	.	T	TA	101.87	PASS	AC=2;AF=1.00;AN=2;DP=7;FS=0.000;MLEAC=2;MLEAF=1.00;MQ=60.00;QD=14.55;SOR=1.981	GT:AD:DP:GQ:PL	1/1:0,5:5:15:139,15,0
NOT_SCAFFOLDED_NGS_utg27255|quiver|pilon	9211	.	T	TC	30.71	LowCoverage;LowQual	AC=2;AF=1.00;AN=2;DP=3;FS=0.000;MLEAC=2;MLEAF=1.00;MQ=39.67;QD=10.24;SOR=2.303	GT:AD:DP:GQ:PL	1/1:0,2:2:6:67,6,0
NOT_SCAFFOLDED_NGS_utg27255|quiver|pilon	29789	.	T	TG	32.75	LowQual	AC=1;AF=0.500;AN=2;BaseQRankSum=-1.231;ClippingRankSum=0.358;DP=12;FS=0.000;MLEAC=1;MLEAF=0.500;MQ=60.00;MQRankSum=1.231;QD=2.73;ReadPosRankSum=-1.231;SOR=1.022	GT:AD:DP:GQ:PL	0/1:2,3:5:24:70,0,24
NOT_SCAFFOLDED_NGS_utg27255|quiver|pilon	96339	.	TTC	T	31.73	LowQual	AC=1;AF=0.500;AN=2;BaseQRankSum=-0.296;ClippingRankSum=-0.895;DP=14;FS=2.730;MLEAC=1;MLEAF=0.500;MQ=58.80;MQRankSum=-0.546;QD=2.27;ReadPosRankSum=0.296;SOR=0.169	GT:AD:DP:GQ:PL	0/1:7,3:10:69:69,0,189
NOT_SCAFFOLDED_NGS_utg27255|quiver|pilon	115624	.	T	TG	77	PASS	AC=2;AF=1.00;AN=2;DP=6;FS=0.000;MLEAC=2;MLEAF=1.00;MQ=60.00;QD=12.83;SOR=0.693	GT:AD:DP:GQ:PL	1/1:0,4:4:12:114,12,0
NOT_SCAFFOLDED_NGS_utg27255|quiver|pilon	160198	.	G	A	96.03	LowCoverage	AC=2;AF=1.00;AN=2;DP=4;FS=0.000;MLEAC=2;MLEAF=1.00;MQ=26.78;QD=24.01;SOR=3.258	GT:AD:DP:GQ:PL	1/1:0,4:4:12:124,12,0
NOT_SCAFFOLDED_NGS_utg27470|quiver|pilon	1411	.	T	C	171.10	PASS	AC=1;AF=0.500;AN=2;BaseQRankSum=0.736;ClippingRankSum=0.736;DP=6;FS=7.782;MLEAC=1;MLEAF=0.500;MQ=37.12;MQRankSum=0.736;QD=28.52;ReadPosRankSum=0.736;SOR=3.590	GT:AD:DP:GQ:PL	0/1:1,5:6:11:199,0,11
NOT_SCAFFOLDED_NGS_utg27470|quiver|pilon	1877	.	C	T	137.03	LowCoverage	AC=2;AF=1.00;AN=2;DP=4;FS=0.000;MLEAC=2;MLEAF=1.00;MQ=40.00;QD=34.26;SOR=3.258	GT:AD:DP:GQ:PL	1/1:0,4:4:12:165,12,0
NOT_SCAFFOLDED_NGS_utg27470|quiver|pilon	1920	.	A	G	80.77	PASS	AC=1;AF=0.500;AN=2;BaseQRankSum=1.350;ClippingRankSum=-0.850;DP=19;FS=0.000;MLEAC=1;MLEAF=0.500;MQ=46.05;MQRankSum=-1.550;QD=4.25;ReadPosRankSum=-1.650;SOR=0.093	GT:AD:DP:GQ:PL	0/1:15,4:19:99:109,0,584
NOT_SCAFFOLDED_NGS_utg27470|quiver|pilon	1972	.	G	A	97.77	PASS	AC=1;AF=0.500;AN=2;BaseQRankSum=1.325;ClippingRankSum=-0.442;DP=25;FS=5.395;MLEAC=1;MLEAF=0.500;MQ=44.13;MQRankSum=-1.529;QD=3.91;ReadPosRankSum=0.645;SOR=2.179	GT:AD:DP:GQ:PL	0/1:20,5:25:99:126,0,651
NOT_SCAFFOLDED_NGS_utg27470|quiver|pilon	2511	.	GC	G	772.73	PASS	AC=2;AF=1.00;AN=2;DP=19;FS=0.000;MLEAC=2;MLEAF=1.00;MQ=45.80;QD=37.19;SOR=1.863	GT:AD:DP:GQ:PL	1/1:0,18:18:54:810,54,0
NOT_SCAFFOLDED_NGS_utg27470|quiver|pilon	2513	.	TC	T	772.73	PASS	AC=2;AF=1.00;AN=2;DP=19;FS=0.000;MLEAC=2;MLEAF=1.00;MQ=46.87;QD=29.13;SOR=1.863	GT:AD:DP:GQ:PL	1/1:0,18:18:54:810,54,0
NOT_SCAFFOLDED_NGS_utg27470|quiver|pilon	2546	.	A	G	802.77	PASS	AC=2;AF=1.00;AN=2;DP=26;FS=0.000;MLEAC=2;MLEAF=1.00;MQ=52.49;QD=30.88;SOR=0.770	GT:AD:DP:GQ:PL	1/1:0,25:25:75:831,75,0
NOT_SCAFFOLDED_NGS_utg27470|quiver|pilon	2617	.	C	T	422.77	PASS	AC=2;AF=1.00;AN=2;DP=11;FS=0.000;MLEAC=2;MLEAF=1.00;MQ=50.54;QD=34.23;SOR=1.609	GT:AD:DP:GQ:PL	1/1:0,10:10:31:451,31,0
NOT_SCAFFOLDED_NGS_utg27470|quiver|pilon	2621	.	AACTCCACACCATT	A	412.73	PASS	AC=2;AF=1.00;AN=2;DP=11;FS=0.000;MLEAC=2;MLEAF=1.00;MQ=50.54;QD=30.03;SOR=1.609	GT:AD:DP:GQ:PL	1/1:0,10:10:31:450,31,0
NOT_SCAFFOLDED_NGS_utg27470|quiver|pilon	2672	.	A	AC	318.74	PASS	AC=2;AF=1.00;AN=2;DP=12;FS=0.000;MLEAC=2;MLEAF=1.00;MQ=45.75;QD=26.56;SOR=3.258	GT:AD:DP:GQ:PL	1/1:0,10:10:30:356,30,0
NOT_SCAFFOLDED_NGS_utg27470|quiver|pilon	5839	.	A	T	231.77	PASS	AC=1;AF=0.500;AN=2;BaseQRankSum=1.199;ClippingRankSum=0.305;DP=33;FS=5.979;MLEAC=1;MLEAF=0.500;MQ=52.31;MQRankSum=0.793;QD=7.02;ReadPosRankSum=1.484;SOR=1.506	GT:AD:DP:GQ:PL	0/1:22,10:32:99:260,0,599
NOT_SCAFFOLDED_NGS_utg27470|quiver|pilon	5981	.	A	C	385.77	PASS	AC=1;AF=0.500;AN=2;BaseQRankSum=0.563;ClippingRankSum=-0.017;DP=36;FS=0.000;MLEAC=1;MLEAF=0.500;MQ=48.94;MQRankSum=-3.055;QD=10.72;ReadPosRankSum=2.407;SOR=0.511	GT:AD:DP:GQ:PL	0/1:22,13:35:99:414,0,769
NOT_SCAFFOLDED_NGS_utg27470|quiver|pilon	6359	.	AAAGGAAAGG	A	611.73	PASS	AC=2;AF=1.00;AN=2;DP=29;FS=0.000;MLEAC=2;MLEAF=1.00;MQ=52.66;QD=21.09;SOR=1.371	GT:AD:DP:GQ:PL	1/1:0,17:17:53:649,53,0
NOT_SCAFFOLDED_NGS_utg27470|quiver|pilon	7385	.	A	G	553.77	PASS	AC=1;AF=0.500;AN=2;BaseQRankSum=0.414;ClippingRankSum=-0.450;DP=33;FS=6.488;MLEAC=1;MLEAF=0.500;MQ=40.55;MQRankSum=-0.522;QD=16.78;ReadPosRankSum=2.431;SOR=2.252	GT:AD:DP:GQ:PL	0/1:17,16:33:99:582,0,541
NOT_SCAFFOLDED_NGS_utg27470|quiver|pilon	7518	.	G	A	573.77	PASS	AC=1;AF=0.500;AN=2;BaseQRankSum=-0.290;ClippingRankSum=-0.764;DP=26;FS=1.540;MLEAC=1;MLEAF=0.500;MQ=39.44;MQRankSum=0.501;QD=22.07;ReadPosRankSum=0.026;SOR=0.412	GT:AD:DP:GQ:PL	0/1:10,16:26:99:602,0,334
NOT_SCAFFOLDED_NGS_utg27470|quiver|pilon	7567	.	T	C	398.77	PASS	AC=1;AF=0.500;AN=2;BaseQRankSum=1.509;ClippingRankSum=0.766;DP=28;FS=8.670;MLEAC=1;MLEAF=0.500;MQ=43.22;MQRankSum=-2.530;QD=14.24;ReadPosRankSum=-1.787;SOR=1.930	GT:AD:DP:GQ:PL	0/1:16,12:28:99:427,0,509
NOT_SCAFFOLDED_NGS_utg27470|quiver|pilon	8263	.	A	G	230.77	PASS	AC=1;AF=0.500;AN=2;BaseQRankSum=0.457;ClippingRankSum=0.544;DP=31;FS=3.637;MLEAC=1;MLEAF=0.500;MQ=41.46;MQRankSum=-0.457;QD=7.44;ReadPosRankSum=0.283;SOR=0.588	GT:AD:DP:GQ:PL	0/1:22,9:31:99:259,0,725
NOT_SCAFFOLDED_NGS_utg27470|quiver|pilon	8679	.	G	C	134.77	PASS	AC=1;AF=0.500;AN=2;BaseQRankSum=-1.710;ClippingRankSum=0.395;DP=19;FS=1.808;MLEAC=1;MLEAF=0.500;MQ=53.25;MQRankSum=-2.587;QD=7.09;ReadPosRankSum=-2.500;SOR=1.140	GT:AD:DP:GQ:PL	0/1:13,6:19:99:163,0,505
NOT_SCAFFOLDED_NGS_utg27470|quiver|pilon	8738	.	C	CAT	352.73	PASS	AC=1;AF=0.500;AN=2;BaseQRankSum=0.966;ClippingRankSum=-0.742;DP=29;FS=0.000;MLEAC=1;MLEAF=0.500;MQ=41.36;MQRankSum=-1.101;QD=12.16;ReadPosRankSum=-0.157;SOR=0.473	GT:AD:DP:GQ:PL	0/1:18,11:29:99:390,0,693
NOT_SCAFFOLDED_NGS_utg27470|quiver|pilon	9212	.	TC	T	42.70	LowCoverage;LowQual	AC=2;AF=1.00;AN=2;DP=2;FS=0.000;MLEAC=2;MLEAF=1.00;MQ=40.00;QD=21.35;SOR=0.693	GT:AD:DP:GQ:PL	1/1:0,2:2:6:79,6,0
NOT_SCAFFOLDED_NGS_utg27470|quiver|pilon	9606	.	T	A	490.77	PASS	AC=1;AF=0.500;AN=2;BaseQRankSum=-0.238;ClippingRankSum=1.032;DP=16;FS=3.310;MLEAC=1;MLEAF=0.500;MQ=48.01;MQRankSum=0.397;QD=30.67;ReadPosRankSum=-1.508;SOR=0.568	GT:AD:DP:GQ:PL	0/1:2,14:16:39:519,0,39
NOT_SCAFFOLDED_NGS_utg27470|quiver|pilon	9656	.	C	CT	200.94	PASS	AC=1;AF=0.500;AN=2;BaseQRankSum=-0.747;ClippingRankSum=-0.747;DP=9;FS=0.000;MLEAC=1;MLEAF=0.500;MQ=41.73;MQRankSum=-0.747;QD=22.33;ReadPosRankSum=-0.747;SOR=2.833	GT:AD:DP:GQ:PL	0/1:1,7:8:13:238,0,13
NOT_SCAFFOLDED_NGS_utg27470|quiver|pilon	10243	.	C	CA	342.73	PASS	AC=1;AF=0.500;AN=2;BaseQRankSum=1.550;ClippingRankSum=-1.474;DP=21;FS=1.829;MLEAC=1;MLEAF=0.500;MQ=49.41;MQRankSum=3.137;QD=16.32;ReadPosRankSum=1.625;SOR=0.904	GT:AD:DP:GQ:PL	0/1:10,10:20:99:380,0,369
NOT_SCAFFOLDED_NGS_utg27470|quiver|pilon	10245	.	A	ATT	268.73	PASS	AC=1;AF=0.500;AN=2;BaseQRankSum=0.933;ClippingRankSum=-0.400;DP=20;FS=7.259;MLEAC=1;MLEAF=0.500;MQ=49.62;MQRankSum=-3.154;QD=13.44;ReadPosRankSum=-0.666;SOR=1.784	GT:AD:DP:GQ:PL	0/1:10,8:18:99:306,0,396
NOT_SCAFFOLDED_NGS_utg27470|quiver|pilon	10258	.	T	TA	256.73	PASS	AC=1;AF=0.500;AN=2;BaseQRankSum=-0.905;ClippingRankSum=-0.181;DP=21;FS=4.359;MLEAC=1;MLEAF=0.500;MQ=47.37;MQRankSum=-2.136;QD=12.23;ReadPosRankSum=1.195;SOR=1.826	GT:AD:DP:GQ:PL	0/1:13,8:21:99:294,0,546
NOT_SCAFFOLDED_NGS_utg27470|quiver|pilon	10260	.	A	AG	446.73	PASS	AC=1;AF=0.500;AN=2;BaseQRankSum=1.485;ClippingRankSum=-0.398;DP=21;FS=4.359;MLEAC=1;MLEAF=0.500;MQ=47.37;MQRankSum=1.267;QD=21.27;ReadPosRankSum=-0.905;SOR=0.399	GT:AD:DP:GQ:PL	0/1:8,13:21:99:484,0,297
NOT_SCAFFOLDED_NGS_utg27470|quiver|pilon	10314	.	G	GA	658.73	PASS	AC=1;AF=0.500;AN=2;BaseQRankSum=-1.775;ClippingRankSum=0.214;DP=42;FS=3.377;MLEAC=1;MLEAF=0.500;MQ=53.16;MQRankSum=-1.045;QD=15.68;ReadPosRankSum=-0.139;SOR=0.256	GT:AD:DP:GQ:PL	0/1:20,22:42:99:696,0,623
NOT_SCAFFOLDED_NGS_utg27470|quiver|pilon	10491	.	A	T	43.77	LowQD;LowQual	AC=1;AF=0.500;AN=2;BaseQRankSum=0.092;ClippingRankSum=-0.885;DP=30;FS=10.017;MLEAC=1;MLEAF=0.500;MQ=54.31;MQRankSum=-2.715;QD=1.46;ReadPosRankSum=0.763;SOR=3.241	GT:AD:DP:GQ:PL	0/1:26,4:30:72:72,0,863
NOT_SCAFFOLDED_NGS_utg27470|quiver|pilon	12178	.	A	G	44.77	LowCoverage;LowQual	AC=1;AF=0.500;AN=2;BaseQRankSum=0.000;ClippingRankSum=1.026;DP=4;FS=0.000;MLEAC=1;MLEAF=0.500;MQ=48.67;MQRankSum=0.000;QD=11.19;ReadPosRankSum=1.026;SOR=0.693	GT:AD:DP:GQ:PL	0/1:2,2:4:73:73,0,75
NOT_SCAFFOLDED_NGS_utg27470|quiver|pilon	12265	.	TTC	T	124.73	PASS	AC=1;AF=0.500;AN=2;BaseQRankSum=0.153;ClippingRankSum=-0.591;DP=40;FS=1.881;MLEAC=1;MLEAF=0.500;MQ=50.47;MQRankSum=-2.298;QD=3.12;ReadPosRankSum=1.204;SOR=0.264	GT:AD:DP:GQ:PL	0/1:29,6:35:99:162,0,1343
NOT_SCAFFOLDED_NGS_utg27470|quiver|pilon	12268	.	A	AGG	124.73	PASS	AC=1;AF=0.500;AN=2;BaseQRankSum=-0.531;ClippingRankSum=0.700;DP=40;FS=1.816;MLEAC=1;MLEAF=0.500;MQ=50.77;MQRankSum=-2.229;QD=3.12;ReadPosRankSum=0.913;SOR=0.307	GT:AD:DP:GQ:PL	0/1:30,6:36:99:162,0,1343
NOT_SCAFFOLDED_NGS_utg27470|quiver|pilon	12282	.	G	T	41.77	LowQD;LowQual	AC=1;AF=0.500;AN=2;BaseQRankSum=-2.410;ClippingRankSum=0.144;DP=41;FS=1.742;MLEAC=1;MLEAF=0.500;MQ=51.10;MQRankSum=-2.616;QD=1.02;ReadPosRankSum=-0.433;SOR=0.352	GT:AD:DP:GQ:PL	0/1:31,6:37:70:70,0,1046
NOT_SCAFFOLDED_NGS_utg27470|quiver|pilon	12294	.	G	A	56.77	PASS	AC=1;AF=0.500;AN=2;BaseQRankSum=-2.077;ClippingRankSum=-0.817;DP=33;FS=1.916;MLEAC=1;MLEAF=0.500;MQ=53.95;MQRankSum=-2.871;QD=1.72;ReadPosRankSum=-1.097;SOR=0.245	GT:AD:DP:GQ:PL	0/1:27,6:33:85:85,0,924
NOT_SCAFFOLDED_NGS_utg27470|quiver|pilon	12534	.	A	G	344.77	PASS	AC=1;AF=0.500;AN=2;BaseQRankSum=1.579;ClippingRankSum=-0.605;DP=40;FS=12.029;MLEAC=1;MLEAF=0.500;MQ=54.72;MQRankSum=-4.973;QD=8.62;ReadPosRankSum=-1.874;SOR=3.093	GT:AD:DP:GQ:PL	0/1:28,12:40:99:373,0,961
NOT_SCAFFOLDED_NGS_utg27470|quiver|pilon	12560	.	G	A	180.77	PASS	AC=1;AF=0.500;AN=2;BaseQRankSum=-0.672;ClippingRankSum=-1.388;DP=43;FS=12.433;MLEAC=1;MLEAF=0.500;MQ=55.13;MQRankSum=-4.045;QD=4.20;ReadPosRankSum=1.299;SOR=3.056	GT:AD:DP:GQ:PL	0/1:34,9:43:99:209,0,1243
NOT_SCAFFOLDED_NGS_utg27470|quiver|pilon	12901	.	T	A	304.77	PASS	AC=1;AF=0.500;AN=2;BaseQRankSum=1.906;ClippingRankSum=0.348;DP=43;FS=25.735;MLEAC=1;MLEAF=0.500;MQ=53.98;MQRankSum=-3.497;QD=7.09;ReadPosRankSum=0.050;SOR=4.802	GT:AD:DP:GQ:PL	0/1:28,10:38:99:333,0,1181
NOT_SCAFFOLDED_NGS_utg27470|quiver|pilon	12909	.	A	G	341.77	PASS	AC=1;AF=0.500;AN=2;BaseQRankSum=1.264;ClippingRankSum=-1.295;DP=44;FS=25.181;MLEAC=1;MLEAF=0.500;MQ=54.13;MQRankSum=-3.168;QD=7.77;ReadPosRankSum=1.077;SOR=4.977	GT:AD:DP:GQ:PL	0/1:28,11:39:99:370,0,1218
NOT_SCAFFOLDED_NGS_utg27470|quiver|pilon	12980	.	T	TA	765.73	PASS	AC=1;AF=0.500;AN=2;BaseQRankSum=1.319;ClippingRankSum=0.311;DP=61;FS=2.350;MLEAC=1;MLEAF=0.500;MQ=52.20;MQRankSum=2.308;QD=12.55;ReadPosRankSum=2.381;SOR=0.421	GT:AD:DP:GQ:PL	0/1:25,27:52:99:803,0,771
NOT_SCAFFOLDED_NGS_utg27470|quiver|pilon	12981	.	A	AG	700.73	PASS	AC=1;AF=0.500;AN=2;BaseQRankSum=-1.434;ClippingRankSum=-1.292;DP=62;FS=1.083;MLEAC=1;MLEAF=0.500;MQ=52.03;MQRankSum=-0.472;QD=11.30;ReadPosRankSum=-2.094;SOR=0.990	GT:AD:DP:GQ:PL	0/1:28,25:53:99:738,0,938
NOT_SCAFFOLDED_NGS_utg27470|quiver|pilon	13036	.	T	TG	656.73	PASS	AC=1;AF=0.500;AN=2;BaseQRankSum=-1.844;ClippingRankSum=-0.223;DP=58;FS=3.844;MLEAC=1;MLEAF=0.500;MQ=49.41;MQRankSum=-1.096;QD=11.32;ReadPosRankSum=-0.633;SOR=1.273	GT:AD:DP:GQ:PL	0/1:25,28:53:99:694,0,727
NOT_SCAFFOLDED_NGS_utg27470|quiver|pilon	13038	.	G	GA	653.73	PASS	AC=1;AF=0.500;AN=2;BaseQRankSum=1.665;ClippingRankSum=-0.379;DP=58;FS=2.293;MLEAC=1;MLEAF=0.500;MQ=49.41;MQRankSum=0.791;QD=11.27;ReadPosRankSum=1.203;SOR=0.399	GT:AD:DP:GQ:PL	0/1:31,25:56:99:691,0,924
NOT_SCAFFOLDED_NGS_utg27470|quiver|pilon	13310	.	A	AT	33.73	LowQD;LowQual	AC=1;AF=0.500;AN=2;BaseQRankSum=2.175;ClippingRankSum=-0.295;DP=33;FS=4.985;MLEAC=1;MLEAF=0.500;MQ=53.25;MQRankSum=-1.208;QD=1.02;ReadPosRankSum=-0.134;SOR=0.694	GT:AD:DP:GQ:PL	0/1:26,5:31:71:71,0,777
NOT_SCAFFOLDED_NGS_utg27470|quiver|pilon	13714	.	T	C	724.77	PASS	AC=1;AF=0.500;AN=2;BaseQRankSum=0.100;ClippingRankSum=0.591;DP=59;FS=2.376;MLEAC=1;MLEAF=0.500;MQ=57.73;MQRankSum=-3.045;QD=12.28;ReadPosRankSum=1.879;SOR=1.189	GT:AD:DP:GQ:PL	0/1:34,25:59:99:753,0,1151
NOT_SCAFFOLDED_NGS_utg27470|quiver|pilon	13753	.	T	C	1045.77	PASS	AC=1;AF=0.500;AN=2;BaseQRankSum=0.844;ClippingRankSum=0.303;DP=74;FS=0.000;MLEAC=1;MLEAF=0.500;MQ=59.37;MQRankSum=-1.343;QD=14.13;ReadPosRankSum=-1.321;SOR=0.641	GT:AD:DP:GQ:PL	0/1:39,35:74:99:1074,0,1271
NOT_SCAFFOLDED_NGS_utg27470|quiver|pilon	13790	.	C	T	1335.77	PASS	AC=1;AF=0.500;AN=2;BaseQRankSum=-0.711;ClippingRankSum=1.275;DP=86;FS=4.077;MLEAC=1;MLEAF=0.500;MQ=59.14;MQRankSum=-2.741;QD=15.53;ReadPosRankSum=1.978;SOR=0.462	GT:AD:DP:GQ:PL	0/1:39,47:86:99:1364,0,1083
NOT_SCAFFOLDED_NGS_utg27470|quiver|pilon	13918	.	A	C	792.77	PASS	AC=1;AF=0.500;AN=2;BaseQRankSum=-0.550;ClippingRankSum=-0.710;DP=49;FS=0.000;MLEAC=1;MLEAF=0.500;MQ=57.85;MQRankSum=0.730;QD=16.18;ReadPosRankSum=-2.310;SOR=0.593	GT:AD:DP:GQ:PL	0/1:24,25:49:99:821,0,795
NOT_SCAFFOLDED_NGS_utg27470|quiver|pilon	14036	.	T	C	553.77	PASS	AC=1;AF=0.500;AN=2;BaseQRankSum=-0.248;ClippingRankSum=1.007;DP=35;FS=1.311;MLEAC=1;MLEAF=0.500;MQ=59.68;MQRankSum=-0.182;QD=15.82;ReadPosRankSum=0.050;SOR=0.835	GT:AD:DP:GQ:PL	0/1:17,18:35:99:582,0,534
NOT_SCAFFOLDED_NGS_utg27470|quiver|pilon	14592	.	G	A	597.77	PASS	AC=1;AF=0.500;AN=2;BaseQRankSum=-1.070;ClippingRankSum=0.142;DP=52;FS=2.388;MLEAC=1;MLEAF=0.500;MQ=60.00;MQRankSum=-2.167;QD=11.50;ReadPosRankSum=0.994;SOR=0.869	GT:AD:DP:GQ:PL	0/1:28,23:51:99:626,0,857
NOT_SCAFFOLDED_NGS_utg27470|quiver|pilon	15111	.	T	C	453.77	PASS	AC=1;AF=0.500;AN=2;BaseQRankSum=1.801;ClippingRankSum=0.589;DP=35;FS=0.000;MLEAC=1;MLEAF=0.500;MQ=52.42;MQRankSum=-4.563;QD=12.96;ReadPosRankSum=0.522;SOR=0.521	GT:AD:DP:GQ:PL	0/1:21,14:35:99:482,0,693
NOT_SCAFFOLDED_NGS_utg27470|quiver|pilon	15805	.	G	T	413.77	PASS	AC=1;AF=0.500;AN=2;BaseQRankSum=-0.253;ClippingRankSum=0.926;DP=35;FS=24.112;MLEAC=1;MLEAF=0.500;MQ=55.37;MQRankSum=1.532;QD=11.82;ReadPosRankSum=0.051;SOR=3.904	GT:AD:DP:GQ:PL	0/1:21,14:35:99:442,0,651
NOT_SCAFFOLDED_NGS_utg27470|quiver|pilon	15939	.	T	G	74.77	PASS	AC=1;AF=0.500;AN=2;BaseQRankSum=0.750;ClippingRankSum=-0.650;DP=19;FS=5.815;MLEAC=1;MLEAF=0.500;MQ=47.51;MQRankSum=-2.850;QD=3.94;ReadPosRankSum=0.750;SOR=1.458	GT:AD:DP:GQ:PL	0/1:15,4:19:99:103,0,511
NOT_SCAFFOLDED_NGS_utg27470|quiver|pilon	16028	.	A	G	92.77	PASS	AC=1;AF=0.500;AN=2;BaseQRankSum=1.763;ClippingRankSum=0.588;DP=16;FS=5.611;MLEAC=1;MLEAF=0.500;MQ=50.05;MQRankSum=-2.676;QD=5.80;ReadPosRankSum=0.457;SOR=2.376	GT:AD:DP:GQ:PL	0/1:11,4:15:99:121,0,337
NOT_SCAFFOLDED_NGS_utg27470|quiver|pilon	16724	.	T	C	164.77	PASS	AC=1;AF=0.500;AN=2;BaseQRankSum=1.958;ClippingRankSum=-0.019;DP=37;FS=19.064;MLEAC=1;MLEAF=0.500;MQ=53.77;MQRankSum=-3.975;QD=4.45;ReadPosRankSum=1.454;SOR=4.171	GT:AD:DP:GQ:PL	0/1:30,7:37:99:193,0,939
NOT_SCAFFOLDED_NGS_utg27470|quiver|pilon	17292	.	G	A	798.77	PASS	AC=1;AF=0.500;AN=2;BaseQRankSum=-1.493;ClippingRankSum=-0.296;DP=60;FS=0.000;MLEAC=1;MLEAF=0.500;MQ=55.40;MQRankSum=3.434;QD=13.31;ReadPosRankSum=0.948;SOR=0.760	GT:AD:DP:GQ:PL	0/1:30,29:59:99:827,0,996
NOT_SCAFFOLDED_NGS_utg27470|quiver|pilon	17462	.	T	TA	472.73	PASS	AC=1;AF=0.500;AN=2;BaseQRankSum=-1.175;ClippingRankSum=-0.156;DP=40;FS=0.000;MLEAC=1;MLEAF=0.500;MQ=48.35;MQRankSum=2.025;QD=11.82;ReadPosRankSum=1.402;SOR=0.757	GT:AD:DP:GQ:PL	0/1:17,22:39:99:510,0,525
NOT_SCAFFOLDED_NGS_utg27470|quiver|pilon	17466	.	A	AT	460.73	PASS	AC=1;AF=0.500;AN=2;BaseQRankSum=2.681;ClippingRankSum=2.079;DP=41;FS=0.000;MLEAC=1;MLEAF=0.500;MQ=48.67;MQRankSum=-2.326;QD=11.24;ReadPosRankSum=-0.465;SOR=0.567	GT:AD:DP:GQ:PL	0/1:23,17:40:99:498,0,619
NOT_SCAFFOLDED_NGS_utg27470|quiver|pilon	17766	.	T	TC	478.73	PASS	AC=1;AF=0.500;AN=2;BaseQRankSum=1.825;ClippingRankSum=-0.166;DP=31;FS=0.000;MLEAC=1;MLEAF=0.500;MQ=45.51;MQRankSum=-2.032;QD=15.44;ReadPosRankSum=1.120;SOR=0.973	GT:AD:DP:GQ:PL	0/1:15,15:30:99:516,0,516
NOT_SCAFFOLDED_NGS_utg27470|quiver|pilon	17915	.	C	T	635.77	PASS	AC=1;AF=0.500;AN=2;BaseQRankSum=1.141;ClippingRankSum=0.960;DP=49;FS=6.090;MLEAC=1;MLEAF=0.500;MQ=58.59;MQRankSum=-0.273;QD=12.97;ReadPosRankSum=1.182;SOR=1.454	GT:AD:DP:GQ:PL	0/1:28,21:49:99:664,0,831
NOT_SCAFFOLDED_NGS_utg27470|quiver|pilon	17981	.	T	TG	426.73	PASS	AC=1;AF=0.500;AN=2;BaseQRankSum=-0.226;ClippingRankSum=0.728;DP=33;FS=0.000;MLEAC=1;MLEAF=0.500;MQ=52.39;MQRankSum=-0.477;QD=12.93;ReadPosRankSum=-2.184;SOR=0.916	GT:AD:DP:GQ:PL	0/1:10,17:27:99:464,0,293
NOT_SCAFFOLDED_NGS_utg27470|quiver|pilon	17982	.	G	GT	228.73	PASS	AC=1;AF=0.500;AN=2;BaseQRankSum=0.286;ClippingRankSum=-0.286;DP=32;FS=0.000;MLEAC=1;MLEAF=0.500;MQ=52.13;MQRankSum=-0.110;QD=7.15;ReadPosRankSum=2.750;SOR=0.495	GT:AD:DP:GQ:PL	0/1:20,10:30:99:266,0,688
NOT_SCAFFOLDED_NGS_utg27470|quiver|pilon	18193	.	C	A	283.77	PASS	AC=1;AF=0.500;AN=2;BaseQRankSum=1.458;ClippingRankSum=0.259;DP=85;FS=8.742;MLEAC=1;MLEAF=0.500;MQ=44.50;MQRankSum=-0.183;QD=3.34;ReadPosRankSum=0.499;SOR=1.333	GT:AD:DP:GQ:PL	0/1:73,12:85:99:312,0,2982
NOT_SCAFFOLDED_NGS_utg27470|quiver|pilon	18213	.	G	T	276.77	PASS	AC=1;AF=0.500;AN=2;BaseQRankSum=0.374;ClippingRankSum=-0.072;DP=82;FS=15.833;MLEAC=1;MLEAF=0.500;MQ=39.93;MQRankSum=-0.833;QD=3.38;ReadPosRankSum=-0.059;SOR=2.650	GT:AD:DP:GQ:PL	0/1:70,12:82:99:305,0,2830
NOT_SCAFFOLDED_NGS_utg27470|quiver|pilon	18353	.	C	CT	1036.73	PASS	AC=1;AF=0.500;AN=2;BaseQRankSum=1.034;ClippingRankSum=-0.956;DP=62;FS=3.753;MLEAC=1;MLEAF=0.500;MQ=55.65;MQRankSum=4.437;QD=16.72;ReadPosRankSum=-0.381;SOR=1.164	GT:AD:DP:GQ:PL	0/1:23,36:59:99:1074,0,651
NOT_SCAFFOLDED_NGS_utg27470|quiver|pilon	18354	.	T	TC	575.73	PASS	AC=1;AF=0.500;AN=2;BaseQRankSum=-0.350;ClippingRankSum=-0.543;DP=63;FS=2.243;MLEAC=1;MLEAF=0.500;MQ=55.98;MQRankSum=-4.561;QD=9.14;ReadPosRankSum=0.647;SOR=0.542	GT:AD:DP:GQ:PL	0/1:38,23:61:99:613,0,1274
NOT_SCAFFOLDED_NGS_utg27470|quiver|pilon	22523	.	A	AG	204.80	PASS	AC=2;AF=1.00;AN=2;DP=6;FS=0.000;MLEAC=2;MLEAF=1.00;MQ=47.27;QD=34.13;SOR=1.329	GT:AD:DP:GQ:PL	1/1:0,6:6:18:242,18,0
NOT_SCAFFOLDED_NGS_utg27470|quiver|pilon	22679	.	G	A	376.78	PASS	AC=2;AF=1.00;AN=2;DP=9;FS=0.000;MLEAC=2;MLEAF=1.00;MQ=38.48;QD=31.20;SOR=4.615	GT:AD:DP:GQ:PL	1/1:0,9:9:27:405,27,0
NOT_SCAFFOLDED_NGS_utg27470|quiver|pilon	22684	.	T	C	376.78	PASS	AC=2;AF=1.00;AN=2;DP=9;FS=0.000;MLEAC=2;MLEAF=1.00;MQ=38.48;QD=27.63;SOR=4.615	GT:AD:DP:GQ:PL	1/1:0,9:9:27:405,27,0
NOT_SCAFFOLDED_NGS_utg27470|quiver|pilon	23067	.	C	CT	128.73	PASS	AC=1;AF=0.500;AN=2;BaseQRankSum=0.198;ClippingRankSum=0.198;DP=7;FS=0.000;MLEAC=1;MLEAF=0.500;MQ=35.13;MQRankSum=0.922;QD=18.39;ReadPosRankSum=1.495;SOR=1.609	GT:AD:DP:GQ:PL	0/1:2,5:7:54:166,0,54
NOT_SCAFFOLDED_NGS_utg27470|quiver|pilon	23082	.	C	T	176.90	PASS	AC=2;AF=1.00;AN=2;DP=5;FS=0.000;MLEAC=2;MLEAF=1.00;MQ=36.93;QD=26.01;SOR=3.611	GT:AD:DP:GQ:PL	1/1:0,5:5:15:205,15,0
NOT_SCAFFOLDED_NGS_utg27470|quiver|pilon	23101	.	A	C	173.90	PASS	AC=2;AF=1.00;AN=2;DP=5;FS=0.000;MLEAC=2;MLEAF=1.00;MQ=36.93;QD=34.78;SOR=3.611	GT:AD:DP:GQ:PL	1/1:0,5:5:15:202,15,0
NOT_SCAFFOLDED_NGS_utg27470|quiver|pilon	23677	.	C	T	173.90	PASS	AC=2;AF=1.00;AN=2;DP=5;FS=0.000;MLEAC=2;MLEAF=1.00;MQ=37.76;QD=34.78;SOR=3.611	GT:AD:DP:GQ:PL	1/1:0,5:5:15:202,15,0
NOT_SCAFFOLDED_NGS_utg28621|quiver|pilon	414	.	A	G	148.03	LowCoverage	AC=2;AF=1.00;AN=2;DP=4;FS=0.000;MLEAC=2;MLEAF=1.00;MQ=42.29;QD=31.62;SOR=3.258	GT:AD:DP:GQ:PL	1/1:0,4:4:12:176,12,0
NOT_SCAFFOLDED_NGS_utg28621|quiver|pilon	422	.	TA	T	139	LowCoverage	AC=2;AF=1.00;AN=2;DP=4;FS=0.000;MLEAC=2;MLEAF=1.00;MQ=42.29;QD=34.75;SOR=3.258	GT:AD:DP:GQ:PL	1/1:0,4:4:12:176,12,0
NOT_SCAFFOLDED_NGS_utg28621|quiver|pilon	1647	.	A	AG	176.80	PASS	AC=2;AF=1.00;AN=2;DP=7;FS=0.000;MLEAC=2;MLEAF=1.00;MQ=38.73;QD=25.26;SOR=0.693	GT:AD:DP:GQ:PL	1/1:0,6:6:18:214,18,0
NOT_SCAFFOLDED_NGS_utg28621|quiver|pilon	1874	.	A	G	107.28	LowCoverage	AC=2;AF=1.00;AN=2;DP=3;FS=0.000;MLEAC=2;MLEAF=1.00;MQ=40.00;QD=35.59;SOR=2.833	GT:AD:DP:GQ:PL	1/1:0,3:3:9:135,9,0
NOT_SCAFFOLDED_NGS_utg28621|quiver|pilon	1875	.	C	CG	98.25	LowCoverage	AC=2;AF=1.00;AN=2;DP=3;FS=0.000;MLEAC=2;MLEAF=1.00;MQ=40.00;QD=32.75;SOR=2.833	GT:AD:DP:GQ:PL	1/1:0,3:3:9:135,9,0
NOT_SCAFFOLDED_NGS_utg28621|quiver|pilon	6806	.	G	A	184.77	PASS	AC=1;AF=0.500;AN=2;BaseQRankSum=-0.065;ClippingRankSum=-0.194;DP=14;FS=0.000;MLEAC=1;MLEAF=0.500;MQ=39.48;MQRankSum=1.226;QD=13.20;ReadPosRankSum=0.065;SOR=0.473	GT:AD:DP:GQ:PL	0/1:8,6:14:99:213,0,304
NOT_SCAFFOLDED_NGS_utg28621|quiver|pilon	6836	.	A	C	299.77	PASS	AC=1;AF=0.500;AN=2;BaseQRankSum=2.329;ClippingRankSum=-0.953;DP=16;FS=0.000;MLEAC=1;MLEAF=0.500;MQ=39.55;MQRankSum=0.106;QD=18.74;ReadPosRankSum=1.694;SOR=0.941	GT:AD:DP:GQ:PL	0/1:7,9:16:99:328,0,198
NOT_SCAFFOLDED_NGS_utg28621|quiver|pilon	7384	.	T	G	155.77	PASS	AC=1;AF=0.500;AN=2;BaseQRankSum=0.825;ClippingRankSum=1.031;DP=11;FS=0.000;MLEAC=1;MLEAF=0.500;MQ=44.08;MQRankSum=0.825;QD=14.16;ReadPosRankSum=-0.825;SOR=1.609	GT:AD:DP:GQ:PL	0/1:6,5:11:99:184,0,218
NOT_SCAFFOLDED_NGS_utg28621|quiver|pilon	7503	.	A	C	247.77	PASS	AC=1;AF=0.500;AN=2;BaseQRankSum=-2.083;ClippingRankSum=1.774;DP=13;FS=11.553;MLEAC=1;MLEAF=0.500;MQ=44.47;MQRankSum=0.540;QD=19.06;ReadPosRankSum=-1.157;SOR=1.132	GT:AD:DP:GQ:PL	0/1:4,9:13:99:276,0,134
NOT_SCAFFOLDED_NGS_utg28621|quiver|pilon	7527	.	A	G	282.77	PASS	AC=1;AF=0.500;AN=2;BaseQRankSum=-1.501;ClippingRankSum=0.718;DP=15;FS=2.869;MLEAC=1;MLEAF=0.500;MQ=39.38;MQRankSum=-0.457;QD=18.85;ReadPosRankSum=0.457;SOR=0.097	GT:AD:DP:GQ:PL	0/1:4,11:15:99:311,0,121
NOT_SCAFFOLDED_NGS_utg28621|quiver|pilon	7651	.	T	C	46.77	LowQual	AC=1;AF=0.500;AN=2;BaseQRankSum=0.322;ClippingRankSum=0.322;DP=8;FS=17.482;MLEAC=1;MLEAF=0.500;MQ=36.25;MQRankSum=-1.920;QD=5.85;ReadPosRankSum=1.221;SOR=2.774	GT:AD:DP:GQ:PL	0/1:5,3:8:75:75,0,191
NOT_SCAFFOLDED_NGS_utg28621|quiver|pilon	140048	.	C	T	128.77	PASS	AC=1;AF=0.500;AN=2;BaseQRankSum=0.146;ClippingRankSum=-1.196;DP=27;FS=5.463;MLEAC=1;MLEAF=0.500;MQ=56.13;MQRankSum=-3.703;QD=4.77;ReadPosRankSum=-0.029;SOR=2.340	GT:AD:DP:GQ:PL	0/1:21,6:27:99:157,0,778
NOT_SCAFFOLDED_NGS_utg28621|quiver|pilon	140080	.	A	G	139.77	PASS	AC=1;AF=0.500;AN=2;BaseQRankSum=-0.412;ClippingRankSum=0.340;DP=38;FS=0.000;MLEAC=1;MLEAF=0.500;MQ=56.54;MQRankSum=-4.315;QD=3.68;ReadPosRankSum=1.880;SOR=0.813	GT:AD:DP:GQ:PL	0/1:30,8:38:99:168,0,1101
NOT_SCAFFOLDED_NGS_utg28621|quiver|pilon	140264	.	G	A	80.77	PASS	AC=1;AF=0.500;AN=2;BaseQRankSum=1.246;ClippingRankSum=0.571;DP=32;FS=12.749;MLEAC=1;MLEAF=0.500;MQ=57.23;MQRankSum=-3.529;QD=2.52;ReadPosRankSum=-1.194;SOR=1.864	GT:AD:DP:GQ:PL	0/1:27,5:32:99:109,0,975
NOT_SCAFFOLDED_NGS_utg28621|quiver|pilon	140275	.	A	G	98.77	PASS	AC=1;AF=0.500;AN=2;BaseQRankSum=1.800;ClippingRankSum=0.374;DP=25;FS=9.188;MLEAC=1;MLEAF=0.500;MQ=56.43;MQRankSum=-3.431;QD=3.95;ReadPosRankSum=-3.091;SOR=1.867	GT:AD:DP:GQ:PL	0/1:20,5:25:99:127,0,698
NOT_SCAFFOLDED_NGS_utg28621|quiver|pilon	140386	.	C	T	243.77	PASS	AC=1;AF=0.500;AN=2;BaseQRankSum=0.984;ClippingRankSum=-0.297;DP=44;FS=20.268;MLEAC=1;MLEAF=0.500;MQ=58.75;MQRankSum=-0.359;QD=5.54;ReadPosRankSum=1.046;SOR=3.237	GT:AD:DP:GQ:PL	0/1:30,10:40:99:272,0,952
NOT_SCAFFOLDED_NGS_utg28621|quiver|pilon	140396	.	TTTTA	T	130.73	PASS	AC=1;AF=0.500;AN=2;BaseQRankSum=-0.384;ClippingRankSum=1.242;DP=39;FS=11.784;MLEAC=1;MLEAF=0.500;MQ=58.59;MQRankSum=-1.197;QD=3.35;ReadPosRankSum=0.723;SOR=2.234	GT:AD:DP:GQ:PL	0/1:28,6:34:99:168,0,2027
NOT_SCAFFOLDED_NGS_utg28621|quiver|pilon	140400	.	A	ACCCC	130.73	PASS	AC=1;AF=0.500;AN=2;BaseQRankSum=0.257;ClippingRankSum=-1.470;DP=36;FS=11.544;MLEAC=1;MLEAF=0.500;MQ=58.47;MQRankSum=0.210;QD=3.63;ReadPosRankSum=-0.630;SOR=2.238	GT:AD:DP:GQ:PL	0/1:27,6:33:99:168,0,2027
NOT_SCAFFOLDED_NGS_utg28621|quiver|pilon	140938	.	C	T	78.77	PASS	AC=1;AF=0.500;AN=2;BaseQRankSum=1.598;ClippingRankSum=0.228;DP=23;FS=2.521;MLEAC=1;MLEAF=0.500;MQ=58.74;MQRankSum=-2.054;QD=3.42;ReadPosRankSum=-0.411;SOR=1.004	GT:AD:DP:GQ:PL	0/1:20,3:23:99:107,0,824
NOT_SCAFFOLDED_NGS_utg28621|quiver|pilon	140950	.	T	A	144.77	PASS	AC=1;AF=0.500;AN=2;BaseQRankSum=-0.567;ClippingRankSum=-0.233;DP=24;FS=0.000;MLEAC=1;MLEAF=0.500;MQ=56.69;MQRankSum=-3.167;QD=6.03;ReadPosRankSum=-2.033;SOR=0.512	GT:AD:DP:GQ:PL	0/1:18,6:24:99:173,0,738
NOT_SCAFFOLDED_NGS_utg28621|quiver|pilon	141121	.	T	C	343.77	PASS	AC=1;AF=0.500;AN=2;BaseQRankSum=1.670;ClippingRankSum=0.640;DP=39;FS=5.130;MLEAC=1;MLEAF=0.500;MQ=54.54;MQRankSum=-1.514;QD=8.81;ReadPosRankSum=2.075;SOR=0.528	GT:AD:DP:GQ:PL	0/1:28,11:39:99:372,0,1218
NOT_SCAFFOLDED_NGS_utg28621|quiver|pilon	141125	.	G	A	411.77	PASS	AC=1;AF=0.500;AN=2;BaseQRankSum=1.823;ClippingRankSum=-1.684;DP=43;FS=3.183;MLEAC=1;MLEAF=0.500;MQ=54.90;MQRankSum=-1.628;QD=9.58;ReadPosRankSum=2.185;SOR=0.556	GT:AD:DP:GQ:PL	0/1:32,11:43:99:440,0,1383
NOT_SCAFFOLDED_NGS_utg28621|quiver|pilon	141148	.	G	T	515.77	PASS	AC=1;AF=0.500;AN=2;BaseQRankSum=0.615;ClippingRankSum=-0.415;DP=37;FS=0.000;MLEAC=1;MLEAF=0.500;MQ=55.67;MQRankSum=-2.176;QD=13.94;ReadPosRankSum=1.013;SOR=0.892	GT:AD:DP:GQ:PL	0/1:26,11:37:99:544,0,1045
NOT_SCAFFOLDED_NGS_utg28621|quiver|pilon	141210	.	C	T	451.77	PASS	AC=1;AF=0.500;AN=2;BaseQRankSum=-1.308;ClippingRankSum=1.124;DP=33;FS=1.434;MLEAC=1;MLEAF=0.500;MQ=54.85;MQRankSum=-4.366;QD=13.69;ReadPosRankSum=2.376;SOR=1.071	GT:AD:DP:GQ:PL	0/1:20,13:33:99:480,0,1161
NOT_SCAFFOLDED_NGS_utg28621|quiver|pilon	141213	.	A	G	451.77	PASS	AC=1;AF=0.500;AN=2;BaseQRankSum=-0.393;ClippingRankSum=0.427;DP=35;FS=0.000;MLEAC=1;MLEAF=0.500;MQ=55.16;MQRankSum=-4.353;QD=12.91;ReadPosRankSum=3.158;SOR=0.892	GT:AD:DP:GQ:PL	0/1:22,13:35:99:480,0,1161
NOT_SCAFFOLDED_NGS_utg28621|quiver|pilon	141221	.	C	T	451.77	PASS	AC=1;AF=0.500;AN=2;BaseQRankSum=0.106;ClippingRankSum=0.354;DP=34;FS=0.000;MLEAC=1;MLEAF=0.500;MQ=55.04;MQRankSum=-4.465;QD=13.29;ReadPosRankSum=2.622;SOR=0.760	GT:AD:DP:GQ:PL	0/1:21,13:34:99:480,0,1147
NOT_SCAFFOLDED_NGS_utg28621|quiver|pilon	141239	.	A	G	418.77	PASS	AC=1;AF=0.500;AN=2;BaseQRankSum=-2.089;ClippingRankSum=-0.264;DP=31;FS=0.000;MLEAC=1;MLEAF=0.500;MQ=55.15;MQRankSum=-4.197;QD=13.51;ReadPosRankSum=1.318;SOR=0.476	GT:AD:DP:GQ:PL	0/1:19,12:31:99:447,0,1193
NOT_SCAFFOLDED_NGS_utg28621|quiver|pilon	141240	.	T	G	418.77	PASS	AC=1;AF=0.500;AN=2;BaseQRankSum=-0.426;ClippingRankSum=0.345;DP=31;FS=0.000;MLEAC=1;MLEAF=0.500;MQ=55.15;MQRankSum=-4.035;QD=13.51;ReadPosRankSum=0.953;SOR=0.476	GT:AD:DP:GQ:PL	0/1:19,12:31:99:447,0,1193
NOT_SCAFFOLDED_NGS_utg28621|quiver|pilon	141256	.	T	A	309.77	PASS	AC=1;AF=0.500;AN=2;BaseQRankSum=0.134;ClippingRankSum=-0.668;DP=33;FS=1.630;MLEAC=1;MLEAF=0.500;MQ=56.00;MQRankSum=-3.876;QD=9.39;ReadPosRankSum=0.210;SOR=1.059	GT:AD:DP:GQ:PL	0/1:22,11:33:99:338,0,754
NOT_SCAFFOLDED_NGS_utg28621|quiver|pilon	141270	.	A	C	201.77	PASS	AC=1;AF=0.500;AN=2;BaseQRankSum=0.445;ClippingRankSum=-1.016;DP=24;FS=0.000;MLEAC=1;MLEAF=0.500;MQ=57.04;MQRankSum=-3.303;QD=8.41;ReadPosRankSum=-1.461;SOR=0.941	GT:AD:DP:GQ:PL	0/1:17,7:24:99:230,0,625
NOT_SCAFFOLDED_NGS_utg28621|quiver|pilon	169929	.	A	G	86.77	PASS	AC=1;AF=0.500;AN=2;BaseQRankSum=1.450;ClippingRankSum=0.550;DP=19;FS=14.880;MLEAC=1;MLEAF=0.500;MQ=53.10;MQRankSum=-3.050;QD=4.57;ReadPosRankSum=-0.350;SOR=3.231	GT:AD:DP:GQ:PL	0/1:15,4:19:99:115,0,538
NOT_SCAFFOLDED_NGS_utg28621|quiver|pilon	170117	.	C	G	206.77	PASS	AC=1;AF=0.500;AN=2;BaseQRankSum=1.269;ClippingRankSum=-0.211;DP=22;FS=9.185;MLEAC=1;MLEAF=0.500;MQ=40.23;MQRankSum=-1.269;QD=9.40;ReadPosRankSum=0.564;SOR=3.477	GT:AD:DP:GQ:PL	0/1:15,7:22:99:235,0,498
NOT_SCAFFOLDED_NGS_utg28621|quiver|pilon	171000	.	CT	C	242.73	PASS	AC=1;AF=0.500;AN=2;BaseQRankSum=2.066;ClippingRankSum=-0.344;DP=28;FS=15.838;MLEAC=1;MLEAF=0.500;MQ=50.80;MQRankSum=-3.493;QD=8.67;ReadPosRankSum=-1.820;SOR=4.427	GT:AD:DP:GQ:PL	0/1:19,9:28:99:280,0,684
NOT_SCAFFOLDED_NGS_utg28621|quiver|pilon	171023	.	G	A	189.77	PASS	AC=1;AF=0.500;AN=2;BaseQRankSum=1.356;ClippingRankSum=-0.194;DP=27;FS=12.270;MLEAC=1;MLEAF=0.500;MQ=52.58;MQRankSum=-3.237;QD=7.03;ReadPosRankSum=1.024;SOR=3.816	GT:AD:DP:GQ:PL	0/1:20,7:27:99:218,0,614
NOT_SCAFFOLDED_NGS_utg28621|quiver|pilon	171089	.	C	A	867.77	PASS	AC=1;AF=0.500;AN=2;BaseQRankSum=0.472;ClippingRankSum=-0.551;DP=42;FS=0.000;MLEAC=1;MLEAF=0.500;MQ=47.38;MQRankSum=-2.940;QD=20.66;ReadPosRankSum=-0.761;SOR=0.685	GT:AD:DP:GQ:PL	0/1:15,27:42:99:896,0,436
NOT_SCAFFOLDED_NGS_utg28621|quiver|pilon	171101	.	G	C	1065.77	PASS	AC=1;AF=0.500;AN=2;BaseQRankSum=2.757;ClippingRankSum=-0.555;DP=51;FS=0.000;MLEAC=1;MLEAF=0.500;MQ=49.56;MQRankSum=-3.166;QD=20.90;ReadPosRankSum=0.244;SOR=0.765	GT:AD:DP:GQ:PL	0/1:19,32:51:99:1094,0,573
NOT_SCAFFOLDED_NGS_utg28621|quiver|pilon	171315	.	G	A	205.77	PASS	AC=1;AF=0.500;AN=2;BaseQRankSum=0.770;ClippingRankSum=-0.080;DP=27;FS=6.965;MLEAC=1;MLEAF=0.500;MQ=55.37;MQRankSum=-4.062;QD=7.62;ReadPosRankSum=-1.566;SOR=2.303	GT:AD:DP:GQ:PL	0/1:19,8:27:99:234,0,1424
NOT_SCAFFOLDED_NGS_utg28621|quiver|pilon	171325	.	C	A	208.77	PASS	AC=1;AF=0.500;AN=2;BaseQRankSum=2.204;ClippingRankSum=-0.711;DP=24;FS=8.846;MLEAC=1;MLEAF=0.500;MQ=55.93;MQRankSum=-3.412;QD=8.70;ReadPosRankSum=-1.990;SOR=3.056	GT:AD:DP:GQ:PL	0/1:19,5:24:99:237,0,1383
NOT_SCAFFOLDED_NGS_utg33642|quiver|pilon	9576	.	C	T	67.77	PASS	AC=1;AF=0.500;AN=2;BaseQRankSum=-0.248;ClippingRankSum=-0.573;DP=9;FS=0.000;MLEAC=1;MLEAF=0.500;MQ=39.10;MQRankSum=-0.573;QD=7.53;ReadPosRankSum=0.573;SOR=0.283	GT:AD:DP:GQ:PL	0/1:6,3:9:96:96,0,234
NOT_SCAFFOLDED_NGS_utg33642|quiver|pilon	10415	.	GC	G	98.25	PASS	AC=2;AF=1.00;AN=2;DP=9;FS=0.000;MLEAC=2;MLEAF=1.00;MQ=47.47;QD=10.92;SOR=1.179	GT:AD:DP:GQ:PL	1/1:0,3:3:9:135,9,0
NOT_SCAFFOLDED_NGS_utg33642|quiver|pilon	10424	.	C	T	107.28	LowCoverage	AC=2;AF=1.00;AN=2;DP=3;FS=0.000;MLEAC=2;MLEAF=1.00;MQ=33.50;QD=28.99;SOR=1.179	GT:AD:DP:GQ:PL	1/1:0,3:3:9:135,9,0
NOT_SCAFFOLDED_NGS_utg33642|quiver|pilon	10426	.	A	G	107.28	LowCoverage	AC=2;AF=1.00;AN=2;DP=3;FS=0.000;MLEAC=2;MLEAF=1.00;MQ=33.50;QD=31.87;SOR=1.179	GT:AD:DP:GQ:PL	1/1:0,3:3:9:135,9,0
NOT_SCAFFOLDED_NGS_utg33642|quiver|pilon	10480	.	T	C	47.74	LowCoverage;LowQual	AC=2;AF=1.00;AN=2;DP=2;FS=0.000;MLEAC=2;MLEAF=1.00;MQ=40.00;QD=23.87;SOR=2.303	GT:AD:DP:GQ:PL	1/1:0,2:2:6:75,6,0
NOT_SCAFFOLDED_NGS_utg33642|quiver|pilon	10500	.	T	TG	31.71	LowCoverage;LowQual	AC=2;AF=1.00;AN=2;DP=2;FS=0.000;MLEAC=2;MLEAF=1.00;MQ=40.00;QD=15.85;SOR=2.303	GT:AD:DP:GQ:PL	1/1:0,2:2:6:68,6,0
NOT_SCAFFOLDED_NGS_utg33642|quiver|pilon	16892	.	A	ACG	53.70	LowCoverage	AC=2;AF=1.00;AN=2;DP=2;FS=0.000;MLEAC=2;MLEAF=1.00;MQ=33.96;QD=26.85;SOR=2.303	GT:AD:DP:GQ:PL	1/1:0,2:2:6:90,6,0
NOT_SCAFFOLDED_NGS_utg10527|quiver|pilon	1083	.	T	TA	90	LowCoverage	AC=2;AF=1.00;AN=2;DP=4;FS=0.000;MLEAC=2;MLEAF=1.00;MQ=59.75;QD=22.50;SOR=3.258	GT:AD:DP:GQ:PL	1/1:0,4:4:12:127,12,0
NOT_SCAFFOLDED_NGS_utg4227|quiver|pilon	3771	.	G	T	41.77	LowCoverage;LowQual	AC=1;AF=0.500;AN=2;BaseQRankSum=0.736;ClippingRankSum=0.736;DP=3;FS=0.000;MLEAC=1;MLEAF=0.500;MQ=36.12;MQRankSum=-0.736;QD=13.92;ReadPosRankSum=0.736;SOR=0.368	GT:AD:DP:GQ:PL	0/1:2,1:3:70:70,0,159
NOT_SCAFFOLDED_NGS_utg4227|quiver|pilon	3781	.	C	T	38.77	LowQual	AC=1;AF=0.500;AN=2;BaseQRankSum=-0.358;ClippingRankSum=0.358;DP=5;FS=0.000;MLEAC=1;MLEAF=0.500;MQ=35.94;MQRankSum=-1.231;QD=7.75;ReadPosRankSum=0.358;SOR=0.446	GT:AD:DP:GQ:PL	0/1:3,2:5:67:67,0,200
NOT_SCAFFOLDED_NGS_utg4227|quiver|pilon	3905	.	T	A	67.77	PASS	AC=1;AF=0.500;AN=2;BaseQRankSum=-0.623;ClippingRankSum=-0.962;DP=17;FS=6.021;MLEAC=1;MLEAF=0.500;MQ=36.87;MQRankSum=-1.189;QD=3.99;ReadPosRankSum=1.189;SOR=1.447	GT:AD:DP:GQ:PL	0/1:13,4:17:96:96,0,458
NOT_SCAFFOLDED_NGS_utg4227|quiver|pilon	3924	.	C	A	67.77	PASS	AC=1;AF=0.500;AN=2;BaseQRankSum=-1.833;ClippingRankSum=0.698;DP=20;FS=5.180;MLEAC=1;MLEAF=0.500;MQ=36.55;MQRankSum=-0.175;QD=3.39;ReadPosRankSum=-0.524;SOR=1.908	GT:AD:DP:GQ:PL	0/1:15,5:20:96:96,0,522
NOT_SCAFFOLDED_NGS_utg4227|quiver|pilon	16967	.	T	TC	34.84	LowQual	AC=1;AF=0.500;AN=2;BaseQRankSum=-0.727;ClippingRankSum=-0.727;DP=10;FS=0.000;MLEAC=1;MLEAF=0.500;MQ=60.00;MQRankSum=0.727;QD=3.48;ReadPosRankSum=0.727;SOR=0.916	GT:AD:DP:GQ:PL	0/1:1,3:4:16:72,0,16
NOT_SCAFFOLDED_NGS_utg4227|quiver|pilon	23573	.	T	TTCTTC	359.74	PASS	AC=2;AF=1.00;AN=2;DP=22;FS=0.000;MLEAC=2;MLEAF=1.00;MQ=55.02;QD=16.35;SOR=0.892	GT:AD:DP:GQ:PL	1/1:0,9:9:26:397,26,0
NOT_SCAFFOLDED_NGS_utg4227|quiver|pilon	62110	.	TCGCCTTCCTCCTC	T	85.73	PASS	AC=1;AF=0.500;AN=2;BaseQRankSum=-2.042;ClippingRankSum=0.000;DP=36;FS=1.871;MLEAC=1;MLEAF=0.500;MQ=49.28;MQRankSum=-2.383;QD=2.38;ReadPosRankSum=1.972;SOR=0.339	GT:AD:DP:GQ:PL	0/1:29,5:34:99:123,0,1862
NOT_SCAFFOLDED_NGS_utg4227|quiver|pilon	63771	.	G	GC	49.25	LowCoverage;LowQual	AC=2;AF=1.00;AN=2;DP=4;FS=0.000;MLEAC=2;MLEAF=1.00;MQ=60.00;QD=12.31;SOR=1.179	GT:AD:DP:GQ:PL	1/1:0,3:3:9:86,9,0
NOT_SCAFFOLDED_NGS_utg33877|quiver|pilon	181	.	C	A	175.77	PASS	AC=1;AF=0.500;AN=2;BaseQRankSum=-1.958;ClippingRankSum=-0.446;DP=39;FS=3.592;MLEAC=1;MLEAF=0.500;MQ=45.98;MQRankSum=-0.019;QD=4.51;ReadPosRankSum=-0.524;SOR=0.708	GT:AD:DP:GQ:PL	0/1:30,7:37:99:204,0,1148
NOT_SCAFFOLDED_NGS_utg33877|quiver|pilon	202	.	C	T	175.77	PASS	AC=1;AF=0.500;AN=2;BaseQRankSum=-2.656;ClippingRankSum=-1.415;DP=39;FS=1.594;MLEAC=1;MLEAF=0.500;MQ=48.34;MQRankSum=-0.717;QD=4.51;ReadPosRankSum=0.717;SOR=0.851	GT:AD:DP:GQ:PL	0/1:30,7:37:99:204,0,1203
NOT_SCAFFOLDED_NGS_utg33877|quiver|pilon	250	.	A	AT	820.73	PASS	AC=2;AF=1.00;AN=2;DP=29;FS=0.000;MLEAC=2;MLEAF=1.00;MQ=52.85;QD=28.30;SOR=0.793	GT:AD:DP:GQ:PL	1/1:0,19:19:63:858,63,0
NOT_SCAFFOLDED_NGS_utg33877|quiver|pilon	267	.	G	GT	250.84	PASS	AC=1;AF=0.500;AN=2;BaseQRankSum=-0.751;ClippingRankSum=-0.751;DP=19;FS=4.771;MLEAC=1;MLEAF=0.500;MQ=56.87;MQRankSum=-0.751;QD=13.20;ReadPosRankSum=0.751;SOR=1.739	GT:AD:DP:GQ:PL	0/1:1,8:9:16:288,0,16
NOT_SCAFFOLDED_NGS_utg33877|quiver|pilon	340	.	G	A	133.77	PASS	AC=1;AF=0.500;AN=2;BaseQRankSum=-0.142;ClippingRankSum=0.142;DP=21;FS=2.282;MLEAC=1;MLEAF=0.500;MQ=52.69;MQRankSum=-3.071;QD=6.37;ReadPosRankSum=0.047;SOR=1.609	GT:AD:DP:GQ:PL	0/1:16,4:20:99:162,0,1481
NOT_SCAFFOLDED_NGS_utg33877|quiver|pilon	361	.	C	G	181.77	PASS	AC=1;AF=0.500;AN=2;BaseQRankSum=0.044;ClippingRankSum=-1.710;DP=20;FS=4.775;MLEAC=1;MLEAF=0.500;MQ=52.56;MQRankSum=-2.675;QD=9.09;ReadPosRankSum=0.132;SOR=2.066	GT:AD:DP:GQ:PL	0/1:13,6:19:99:210,0,1581
NOT_SCAFFOLDED_NGS_utg33877|quiver|pilon	391	.	A	T	187.77	PASS	AC=1;AF=0.500;AN=2;BaseQRankSum=0.303;ClippingRankSum=-0.182;DP=17;FS=2.869;MLEAC=1;MLEAF=0.500;MQ=55.12;MQRankSum=-1.637;QD=11.05;ReadPosRankSum=2.122;SOR=2.165	GT:AD:DP:GQ:PL	0/1:12,4:16:99:216,0,1475
NOT_SCAFFOLDED_NGS_utg33877|quiver|pilon	392	.	T	C	187.77	PASS	AC=1;AF=0.500;AN=2;BaseQRankSum=-0.061;ClippingRankSum=2.243;DP=17;FS=2.869;MLEAC=1;MLEAF=0.500;MQ=55.12;MQRankSum=-1.637;QD=11.05;ReadPosRankSum=1.395;SOR=2.165	GT:AD:DP:GQ:PL	0/1:12,4:16:99:216,0,1475
NOT_SCAFFOLDED_NGS_utg33877|quiver|pilon	1069	.	C	T	140.77	PASS	AC=1;AF=0.500;AN=2;BaseQRankSum=1.733;ClippingRankSum=1.077;DP=18;FS=4.634;MLEAC=1;MLEAF=0.500;MQ=45.06;MQRankSum=-3.138;QD=7.82;ReadPosRankSum=0.421;SOR=0.148	GT:AD:DP:GQ:PL	0/1:12,6:18:99:169,0,447
NOT_SCAFFOLDED_NGS_utg33877|quiver|pilon	1306	.	G	A	89.77	PASS	AC=1;AF=0.500;AN=2;BaseQRankSum=0.295;ClippingRankSum=0.027;DP=31;FS=17.527;MLEAC=1;MLEAF=0.500;MQ=42.74;MQRankSum=-1.370;QD=2.90;ReadPosRankSum=1.584;SOR=3.595	GT:AD:DP:GQ:PL	0/1:26,5:31:99:118,0,983
NOT_SCAFFOLDED_NGS_utg33877|quiver|pilon	1388	.	T	A	191.77	PASS	AC=1;AF=0.500;AN=2;BaseQRankSum=-1.008;ClippingRankSum=-0.650;DP=54;FS=4.968;MLEAC=1;MLEAF=0.500;MQ=52.99;MQRankSum=-0.650;QD=3.55;ReadPosRankSum=-0.919;SOR=1.574	GT:AD:DP:GQ:PL	0/1:41,11:52:99:220,0,1395
NOT_SCAFFOLDED_NGS_utg33877|quiver|pilon	1792	.	G	A	182.77	PASS	AC=1;AF=0.500;AN=2;BaseQRankSum=0.181;ClippingRankSum=-0.181;DP=21;FS=0.000;MLEAC=1;MLEAF=0.500;MQ=48.19;MQRankSum=1.702;QD=8.70;ReadPosRankSum=2.933;SOR=0.859	GT:AD:DP:GQ:PL	0/1:13,8:21:99:211,0,401
NOT_SCAFFOLDED_NGS_utg33877|quiver|pilon	2342	.	A	T	373.77	PASS	AC=1;AF=0.500;AN=2;BaseQRankSum=0.179;ClippingRankSum=0.849;DP=65;FS=2.494;MLEAC=1;MLEAF=0.500;MQ=45.85;MQRankSum=0.101;QD=5.75;ReadPosRankSum=0.195;SOR=0.402	GT:AD:DP:GQ:PL	0/1:50,15:65:99:402,0,1668
NOT_SCAFFOLDED_NGS_utg33877|quiver|pilon	2594	.	C	T	173.77	PASS	AC=1;AF=0.500;AN=2;BaseQRankSum=-0.452;ClippingRankSum=0.754;DP=17;FS=0.000;MLEAC=1;MLEAF=0.500;MQ=39.53;MQRankSum=-2.161;QD=10.22;ReadPosRankSum=-0.754;SOR=0.293	GT:AD:DP:GQ:PL	0/1:11,6:17:99:202,0,427
NOT_SCAFFOLDED_NGS_utg33877|quiver|pilon	3295	.	T	A	127.77	PASS	AC=1;AF=0.500;AN=2;BaseQRankSum=1.368;ClippingRankSum=0.000;DP=8;FS=0.000;MLEAC=1;MLEAF=0.500;MQ=37.37;MQRankSum=1.368;QD=15.97;ReadPosRankSum=0.922;SOR=0.693	GT:AD:DP:GQ:PL	0/1:4,4:8:99:156,0,156
NOT_SCAFFOLDED_NGS_utg33877|quiver|pilon	3296	.	G	A	127.77	PASS	AC=1;AF=0.500;AN=2;BaseQRankSum=0.922;ClippingRankSum=0.421;DP=8;FS=0.000;MLEAC=1;MLEAF=0.500;MQ=37.37;MQRankSum=-0.421;QD=15.97;ReadPosRankSum=0.922;SOR=0.693	GT:AD:DP:GQ:PL	0/1:4,4:8:99:156,0,156
NOT_SCAFFOLDED_NGS_utg33877|quiver|pilon	3380	.	C	T	119.77	PASS	AC=1;AF=0.500;AN=2;BaseQRankSum=1.525;ClippingRankSum=-0.675;DP=31;FS=6.828;MLEAC=1;MLEAF=0.500;MQ=42.36;MQRankSum=-1.575;QD=3.86;ReadPosRankSum=1.625;SOR=1.139	GT:AD:DP:GQ:PL	0/1:25,6:31:99:148,0,787
NOT_SCAFFOLDED_NGS_utg33877|quiver|pilon	3597	.	C	T	414.77	PASS	AC=1;AF=0.500;AN=2;BaseQRankSum=-0.564;ClippingRankSum=0.705;DP=22;FS=12.711;MLEAC=1;MLEAF=0.500;MQ=39.41;MQRankSum=1.551;QD=18.85;ReadPosRankSum=-0.352;SOR=3.110	GT:AD:DP:GQ:PL	0/1:7,15:22:99:443,0,172
NOT_SCAFFOLDED_NGS_utg33877|quiver|pilon	3632	.	G	T	391.77	PASS	AC=1;AF=0.500;AN=2;BaseQRankSum=-0.099;ClippingRankSum=-0.020;DP=31;FS=24.964;MLEAC=1;MLEAF=0.500;MQ=39.56;MQRankSum=1.443;QD=12.64;ReadPosRankSum=2.431;SOR=1.224	GT:AD:DP:GQ:PL	0/1:16,15:31:99:420,0,542
NOT_SCAFFOLDED_NGS_utg33877|quiver|pilon	3657	.	G	T	40.77	LowQD;LowQual	AC=1;AF=0.500;AN=2;BaseQRankSum=2.391;ClippingRankSum=-0.025;DP=36;FS=2.529;MLEAC=1;MLEAF=0.500;MQ=43.30;MQRankSum=-2.341;QD=1.13;ReadPosRankSum=1.837;SOR=1.905	GT:AD:DP:GQ:PL	0/1:32,4:36:69:69,0,1374
NOT_SCAFFOLDED_NGS_utg33877|quiver|pilon	3664	.	G	T	31.77	LowQD;LowQual;SnpCluster	AC=1;AF=0.500;AN=2;BaseQRankSum=1.052;ClippingRankSum=1.003;DP=37;FS=2.444;MLEAC=1;MLEAF=0.500;MQ=43.00;MQRankSum=-1.834;QD=0.86;ReadPosRankSum=2.128;SOR=1.162	GT:AD:DP:GQ:PL	0/1:33,4:37:60:60,0,1500
NOT_SCAFFOLDED_NGS_utg33877|quiver|pilon	3671	.	G	GGT	139.73	SnpCluster	AC=1;AF=0.500;AN=2;BaseQRankSum=1.325;ClippingRankSum=2.675;DP=32;FS=2.507;MLEAC=1;MLEAF=0.500;MQ=44.06;MQRankSum=-1.975;QD=4.37;ReadPosRankSum=-0.025;SOR=1.262	GT:AD:DP:GQ:PL	0/1:25,6:31:99:177,0,1032
NOT_SCAFFOLDED_NGS_utg33877|quiver|pilon	3672	.	G	GGT	46.73	LowQual;SnpCluster	AC=1;AF=0.500;AN=2;BaseQRankSum=0.383;ClippingRankSum=0.737;DP=31;FS=0.000;MLEAC=1;MLEAF=0.500;MQ=44.18;MQRankSum=-1.915;QD=1.51;ReadPosRankSum=1.562;SOR=0.735	GT:AD:DP:GQ:PL	0/1:27,4:31:84:84,0,1164
NOT_SCAFFOLDED_NGS_utg33877|quiver|pilon	8523	.	T	C	77.77	PASS	AC=1;AF=0.500;AN=2;BaseQRankSum=-0.720;ClippingRankSum=-0.720;DP=6;FS=3.979;MLEAC=1;MLEAF=0.500;MQ=34.43;MQRankSum=-1.380;QD=12.96;ReadPosRankSum=0.720;SOR=1.414	GT:AD:DP:GQ:PL	0/1:2,4:6:68:106,0,68
NOT_SCAFFOLDED_NGS_utg33877|quiver|pilon	8705	.	G	A	98.77	PASS	AC=1;AF=0.500;AN=2;BaseQRankSum=0.857;ClippingRankSum=-1.826;DP=23;FS=0.000;MLEAC=1;MLEAF=0.500;MQ=34.24;MQRankSum=0.335;QD=4.29;ReadPosRankSum=2.353;SOR=0.752	GT:AD:DP:GQ:PL	0/1:18,5:23:99:127,0,539
NOT_SCAFFOLDED_NGS_utg33877|quiver|pilon	8842	.	C	G	41.77	LowQual	AC=1;AF=0.500;AN=2;BaseQRankSum=-0.794;ClippingRankSum=-1.083;DP=15;FS=0.000;MLEAC=1;MLEAF=0.500;MQ=33.19;MQRankSum=0.217;QD=2.78;ReadPosRankSum=-0.072;SOR=0.090	GT:AD:DP:GQ:PL	0/1:12,3:15:70:70,0,405
NOT_SCAFFOLDED_NGS_utg33877|quiver|pilon	8886	.	A	G	52.77	PASS	AC=1;AF=0.500;AN=2;BaseQRankSum=-0.715;ClippingRankSum=-0.382;DP=11;FS=0.000;MLEAC=1;MLEAF=0.500;MQ=36.53;MQRankSum=0.566;QD=4.80;ReadPosRankSum=1.106;SOR=1.371	GT:AD:DP:GQ:PL	0/1:8,3:11:81:81,0,296
NOT_SCAFFOLDED_NGS_utg33877|quiver|pilon	9000	.	T	G	125.77	PASS	AC=1;AF=0.500;AN=2;BaseQRankSum=1.867;ClippingRankSum=-2.000;DP=14;FS=2.363;MLEAC=1;MLEAF=0.500;MQ=35.29;MQRankSum=-0.133;QD=8.98;ReadPosRankSum=-0.933;SOR=1.675	GT:AD:DP:GQ:PL	0/1:9,5:14:99:154,0,270
NOT_SCAFFOLDED_NGS_utg33877|quiver|pilon	9134	.	T	A	107.77	PASS	AC=1;AF=0.500;AN=2;BaseQRankSum=0.245;ClippingRankSum=0.525;DP=23;FS=4.684;MLEAC=1;MLEAF=0.500;MQ=41.44;MQRankSum=-1.925;QD=4.69;ReadPosRankSum=0.595;SOR=2.115	GT:AD:DP:GQ:PL	0/1:17,6:23:99:136,0,484
NOT_SCAFFOLDED_NGS_utg33877|quiver|pilon	9455	.	G	A	70.77	PASS	AC=1;AF=0.500;AN=2;BaseQRankSum=1.214;ClippingRankSum=0.296;DP=10;FS=3.233;MLEAC=1;MLEAF=0.500;MQ=38.35;MQRankSum=0.296;QD=7.08;ReadPosRankSum=1.580;SOR=2.419	GT:AD:DP:GQ:PL	0/1:7,3:10:99:99,0,196
NOT_SCAFFOLDED_NGS_utg33877|quiver|pilon	9503	.	C	T	263.77	PASS	AC=1;AF=0.500;AN=2;BaseQRankSum=1.413;ClippingRankSum=-0.795;DP=18;FS=1.957;MLEAC=1;MLEAF=0.500;MQ=50.63;MQRankSum=-1.943;QD=14.65;ReadPosRankSum=3.179;SOR=1.324	GT:AD:DP:GQ:PL	0/1:9,9:18:99:292,0,286
NOT_SCAFFOLDED_NGS_utg33877|quiver|pilon	9536	.	CT	C	140.73	PASS	AC=1;AF=0.500;AN=2;BaseQRankSum=-0.048;ClippingRankSum=0.048;DP=20;FS=0.000;MLEAC=1;MLEAF=0.500;MQ=51.64;MQRankSum=-3.031;QD=7.04;ReadPosRankSum=-2.261;SOR=0.551	GT:AD:DP:GQ:PL	0/1:9,8:17:99:178,0,206
NOT_SCAFFOLDED_NGS_utg33877|quiver|pilon	10664	.	G	T	45.74	LowCoverage;LowQual	AC=2;AF=1.00;AN=2;DP=2;FS=0.000;MLEAC=2;MLEAF=1.00;MQ=31.50;QD=22.87;SOR=0.693	GT:AD:DP:GQ:PL	1/1:0,2:2:6:73,6,0
NOT_SCAFFOLDED_NGS_utg33877|quiver|pilon	13981	.	G	T	331.28	PASS	AC=1;AF=0.500;AN=2;BaseQRankSum=0.791;ClippingRankSum=0.158;DP=11;FS=0.000;MLEAC=1;MLEAF=0.500;MQ=35.85;MQRankSum=-1.107;QD=30.12;ReadPosRankSum=-0.474;SOR=0.223	GT:AD:DP:GQ:PL	0/1:1,10:11:9:359,0,9
NOT_SCAFFOLDED_NGS_utg33877|quiver|pilon	14114	.	T	C	54.74	LowCoverage	AC=2;AF=1.00;AN=2;DP=2;FS=0.000;MLEAC=2;MLEAF=1.00;MQ=36.67;QD=27.37;SOR=2.303	GT:AD:DP:GQ:PL	1/1:0,2:2:6:82,6,0
NOT_SCAFFOLDED_NGS_utg33877|quiver|pilon	17630	.	T	C	254.77	PASS	AC=1;AF=0.500;AN=2;BaseQRankSum=-0.444;ClippingRankSum=-0.171;DP=22;FS=1.875;MLEAC=1;MLEAF=0.500;MQ=52.23;MQRankSum=-3.583;QD=11.58;ReadPosRankSum=-0.102;SOR=1.457	GT:AD:DP:GQ:PL	0/1:14,8:22:99:283,0,835
NOT_SCAFFOLDED_NGS_utg33877|quiver|pilon	17631	.	C	G	254.77	PASS	AC=1;AF=0.500;AN=2;BaseQRankSum=-0.102;ClippingRankSum=-1.399;DP=22;FS=1.875;MLEAC=1;MLEAF=0.500;MQ=52.23;MQRankSum=-3.652;QD=11.58;ReadPosRankSum=0.853;SOR=1.457	GT:AD:DP:GQ:PL	0/1:14,8:22:99:283,0,835
NOT_SCAFFOLDED_NGS_utg33877|quiver|pilon	17790	.	T	G	41.77	LowQual	AC=1;AF=0.500;AN=2;BaseQRankSum=1.099;ClippingRankSum=0.254;DP=13;FS=6.929;MLEAC=1;MLEAF=0.500;MQ=53.73;MQRankSum=-2.620;QD=3.21;ReadPosRankSum=0.930;SOR=0.859	GT:AD:DP:GQ:PL	0/1:10,3:13:70:70,0,351
NOT_SCAFFOLDED_NGS_utg33877|quiver|pilon	17987	.	G	A	227.77	PASS	AC=1;AF=0.500;AN=2;BaseQRankSum=-1.449;ClippingRankSum=2.240;DP=27;FS=3.751;MLEAC=1;MLEAF=0.500;MQ=49.47;MQRankSum=-0.343;QD=8.44;ReadPosRankSum=-1.555;SOR=0.861	GT:AD:DP:GQ:PL	0/1:16,10:26:99:256,0,906
NOT_SCAFFOLDED_NGS_utg33877|quiver|pilon	18031	.	T	A	206.77	PASS	AC=1;AF=0.500;AN=2;BaseQRankSum=-0.961;ClippingRankSum=-0.845;DP=25;FS=3.960;MLEAC=1;MLEAF=0.500;MQ=39.80;MQRankSum=-0.379;QD=8.27;ReadPosRankSum=1.136;SOR=1.688	GT:AD:DP:GQ:PL	0/1:17,8:25:99:235,0,568
NOT_SCAFFOLDED_NGS_utg33877|quiver|pilon	18123	.	C	A	306.77	PASS	AC=1;AF=0.500;AN=2;BaseQRankSum=0.579;ClippingRankSum=-2.122;DP=20;FS=0.000;MLEAC=1;MLEAF=0.500;MQ=50.90;MQRankSum=-3.742;QD=15.34;ReadPosRankSum=0.347;SOR=0.986	GT:AD:DP:GQ:PL	0/1:12,8:20:99:335,0,350
NOT_SCAFFOLDED_NGS_utg33877|quiver|pilon	18157	.	T	A	295.77	PASS	AC=1;AF=0.500;AN=2;BaseQRankSum=-1.047;ClippingRankSum=0.821;DP=25;FS=1.734;MLEAC=1;MLEAF=0.500;MQ=48.58;MQRankSum=-2.689;QD=11.83;ReadPosRankSum=-0.255;SOR=0.307	GT:AD:DP:GQ:PL	0/1:16,9:25:99:324,0,645
NOT_SCAFFOLDED_NGS_utg33877|quiver|pilon	18185	.	T	A	406.77	PASS	AC=1;AF=0.500;AN=2;BaseQRankSum=-1.693;ClippingRankSum=-0.894;DP=28;FS=0.000;MLEAC=1;MLEAF=0.500;MQ=49.97;MQRankSum=-1.270;QD=14.53;ReadPosRankSum=2.258;SOR=0.435	GT:AD:DP:GQ:PL	0/1:17,11:28:99:435,0,672
NOT_SCAFFOLDED_NGS_utg33877|quiver|pilon	18269	.	C	T	203.77	PASS	AC=1;AF=0.500;AN=2;BaseQRankSum=0.913;ClippingRankSum=0.094;DP=23;FS=0.000;MLEAC=1;MLEAF=0.500;MQ=55.50;MQRankSum=0.472;QD=8.86;ReadPosRankSum=0.220;SOR=0.892	GT:AD:DP:GQ:PL	0/1:14,9:23:99:232,0,374
NOT_SCAFFOLDED_NGS_utg33877|quiver|pilon	18357	.	C	G	66.77	PASS	AC=1;AF=0.500;AN=2;BaseQRankSum=1.818;ClippingRankSum=0.296;DP=10;FS=10.792;MLEAC=1;MLEAF=0.500;MQ=54.30;MQRankSum=-2.166;QD=6.68;ReadPosRankSum=1.580;SOR=2.788	GT:AD:DP:GQ:PL	0/1:7,3:10:95:95,0,255
NOT_SCAFFOLDED_NGS_utg33877|quiver|pilon	18950	.	T	C	295.77	PASS	AC=1;AF=0.500;AN=2;BaseQRankSum=-0.049;ClippingRankSum=0.600;DP=37;FS=7.684;MLEAC=1;MLEAF=0.500;MQ=54.56;MQRankSum=-2.320;QD=7.99;ReadPosRankSum=1.184;SOR=1.312	GT:AD:DP:GQ:PL	0/1:25,12:37:99:324,0,819
NOT_SCAFFOLDED_NGS_utg33877|quiver|pilon	19346	.	A	G	292.77	PASS	AC=1;AF=0.500;AN=2;BaseQRankSum=-0.326;ClippingRankSum=2.502;DP=32;FS=1.604;MLEAC=1;MLEAF=0.500;MQ=58.51;MQRankSum=-0.544;QD=9.15;ReadPosRankSum=1.023;SOR=1.179	GT:AD:DP:GQ:PL	0/1:24,8:32:99:321,0,1192
NOT_SCAFFOLDED_NGS_utg33877|quiver|pilon	19357	.	T	G	289.77	PASS	AC=1;AF=0.500;AN=2;BaseQRankSum=-0.094;ClippingRankSum=1.380;DP=34;FS=0.000;MLEAC=1;MLEAF=0.500;MQ=57.52;MQRankSum=-2.438;QD=8.52;ReadPosRankSum=1.380;SOR=0.693	GT:AD:DP:GQ:PL	0/1:24,10:34:99:318,0,1233
NOT_SCAFFOLDED_NGS_utg33877|quiver|pilon	19419	.	A	G	202.77	PASS	AC=1;AF=0.500;AN=2;BaseQRankSum=-0.512;ClippingRankSum=-1.126;DP=22;FS=22.583;MLEAC=1;MLEAF=0.500;MQ=47.02;MQRankSum=-3.242;QD=9.22;ReadPosRankSum=3.515;SOR=4.399	GT:AD:DP:GQ:PL	0/1:14,8:22:99:231,0,482
NOT_SCAFFOLDED_NGS_utg33877|quiver|pilon	20266	.	A	C	168.77	PASS	AC=1;AF=0.500;AN=2;BaseQRankSum=-1.485;ClippingRankSum=-0.323;DP=14;FS=10.710;MLEAC=1;MLEAF=0.500;MQ=38.57;MQRankSum=1.614;QD=12.05;ReadPosRankSum=1.485;SOR=3.912	GT:AD:DP:GQ:PL	0/1:8,6:14:99:197,0,272
NOT_SCAFFOLDED_NGS_utg33877|quiver|pilon	21419	.	C	T	517.77	PASS	AC=1;AF=0.500;AN=2;BaseQRankSum=2.269;ClippingRankSum=-0.100;DP=47;FS=2.531;MLEAC=1;MLEAF=0.500;MQ=40.83;MQRankSum=-0.941;QD=11.02;ReadPosRankSum=2.668;SOR=0.609	GT:AD:DP:GQ:PL	0/1:30,17:47:99:546,0,890
NOT_SCAFFOLDED_NGS_utg33877|quiver|pilon	21491	.	A	C	504.77	PASS	AC=1;AF=0.500;AN=2;BaseQRankSum=-0.712;ClippingRankSum=-1.639;DP=35;FS=3.368;MLEAC=1;MLEAF=0.500;MQ=49.50;MQRankSum=-5.017;QD=14.42;ReadPosRankSum=0.646;SOR=1.402	GT:AD:DP:GQ:PL	0/1:19,16:35:99:533,0,677
NOT_SCAFFOLDED_NGS_utg33877|quiver|pilon	22204	.	T	TAAA	109.73	PASS	AC=1;AF=0.500;AN=2;BaseQRankSum=-1.034;ClippingRankSum=0.678;DP=14;FS=0.000;MLEAC=1;MLEAF=0.500;MQ=45.35;MQRankSum=-0.896;QD=7.84;ReadPosRankSum=-0.597;SOR=0.495	GT:AD:DP:GQ:PL	0/1:7,4:11:99:147,0,305
NOT_SCAFFOLDED_NGS_utg33877|quiver|pilon	23324	.	TAC	T	217.73	PASS	AC=2;AF=1.00;AN=2;DP=15;FS=0.000;MLEAC=1;MLEAF=0.500;MQ=46.32;QD=14.52;SOR=1.981	GT:AD:DP:GQ:PL	1/1:0,8:8:24:199,24,0
NOT_SCAFFOLDED_NGS_utg33877|quiver|pilon	24214	.	A	G	211.77	PASS	AC=1;AF=0.500;AN=2;BaseQRankSum=0.941;ClippingRankSum=0.941;DP=28;FS=31.491;MLEAC=1;MLEAF=0.500;MQ=48.97;MQRankSum=-1.602;QD=7.56;ReadPosRankSum=0.432;SOR=2.776	GT:AD:DP:GQ:PL	0/1:20,8:28:99:240,0,731
NOT_SCAFFOLDED_NGS_utg11467|quiver|pilon	4679	.	T	TTTC	108	PASS	AC=2;AF=1.00;AN=2;DP=9;FS=0.000;MLEAC=2;MLEAF=1.00;MQ=50.95;QD=12.00;SOR=1.609	GT:AD:DP:GQ:PL	1/1:0,4:4:12:145,12,0
NOT_SCAFFOLDED_NGS_utg20034|quiver|pilon	2939	.	TAA	T	40.70	LowCoverage;LowQual	AC=2;AF=1.00;AN=2;DP=3;FS=0.000;MLEAC=2;MLEAF=1.00;MQ=40.00;QD=13.57;SOR=2.303	GT:AD:DP:GQ:PL	1/1:0,2:2:6:77,6,0
NOT_SCAFFOLDED_NGS_utg20034|quiver|pilon	3635	.	T	A	152.03	LowCoverage	AC=2;AF=1.00;AN=2;DP=4;FS=0.000;MLEAC=2;MLEAF=1.00;MQ=40.00;QD=22.64;SOR=3.258	GT:AD:DP:GQ:PL	1/1:0,4:4:12:180,12,0
NOT_SCAFFOLDED_NGS_utg20034|quiver|pilon	3642	.	C	T	152.03	LowCoverage	AC=2;AF=1.00;AN=2;DP=4;FS=0.000;MLEAC=2;MLEAF=1.00;MQ=40.00;QD=24.51;SOR=3.258	GT:AD:DP:GQ:PL	1/1:0,4:4:12:180,12,0
NOT_SCAFFOLDED_NGS_utg20034|quiver|pilon	3671	.	T	A	60.74	LowCoverage	AC=2;AF=1.00;AN=2;DP=2;FS=0.000;MLEAC=2;MLEAF=1.00;MQ=40.00;QD=30.37;SOR=2.303	GT:AD:DP:GQ:PL	1/1:0,2:2:6:88,6,0
NOT_SCAFFOLDED_NGS_utg20034|quiver|pilon	3825	.	C	A	60.74	LowCoverage	AC=2;AF=1.00;AN=2;DP=2;FS=0.000;MLEAC=2;MLEAF=1.00;MQ=40.00;QD=30.37;SOR=2.303	GT:AD:DP:GQ:PL	1/1:0,2:2:6:88,6,0
NOT_SCAFFOLDED_NGS_utg20034|quiver|pilon	5149	.	G	T	355.78	PASS	AC=2;AF=1.00;AN=2;DP=10;FS=0.000;MLEAC=2;MLEAF=1.00;MQ=56.93;QD=31.07;SOR=1.402	GT:AD:DP:GQ:PL	1/1:0,9:9:27:384,27,0
NOT_SCAFFOLDED_NGS_utg20034|quiver|pilon	5187	.	T	C	449.77	PASS	AC=2;AF=1.00;AN=2;DP=11;FS=0.000;MLEAC=2;MLEAF=1.00;MQ=50.47;QD=28.88;SOR=1.085	GT:AD:DP:GQ:PL	1/1:0,10:10:36:478,36,0
NOT_SCAFFOLDED_NGS_utg20034|quiver|pilon	5209	.	T	C	411.77	PASS	AC=2;AF=1.00;AN=2;DP=11;FS=0.000;MLEAC=2;MLEAF=1.00;MQ=46.02;QD=28.28;SOR=0.859	GT:AD:DP:GQ:PL	1/1:0,11:11:36:440,36,0
NOT_SCAFFOLDED_NGS_utg20034|quiver|pilon	5241	.	C	T	196.90	SnpCluster	AC=2;AF=1.00;AN=2;DP=5;FS=0.000;MLEAC=2;MLEAF=1.00;MQ=41.27;QD=35.15;SOR=1.981	GT:AD:DP:GQ:PL	1/1:0,5:5:15:225,15,0
NOT_SCAFFOLDED_NGS_utg20034|quiver|pilon	5248	.	G	T	196.90	SnpCluster	AC=2;AF=1.00;AN=2;DP=5;FS=0.000;MLEAC=2;MLEAF=1.00;MQ=41.27;QD=25.41;SOR=1.981	GT:AD:DP:GQ:PL	1/1:0,5:5:15:225,15,0
NOT_SCAFFOLDED_NGS_utg20034|quiver|pilon	5250	.	C	T	196.90	SnpCluster	AC=2;AF=1.00;AN=2;DP=5;FS=0.000;MLEAC=2;MLEAF=1.00;MQ=41.27;QD=29.94;SOR=1.981	GT:AD:DP:GQ:PL	1/1:0,5:5:15:225,15,0
NOT_SCAFFOLDED_NGS_utg20034|quiver|pilon	5969	.	T	G	434.77	PASS	AC=2;AF=1.00;AN=2;DP=11;FS=0.000;MLEAC=2;MLEAF=1.00;MQ=45.61;QD=31.90;SOR=2.494	GT:AD:DP:GQ:PL	1/1:0,11:11:33:463,33,0
NOT_SCAFFOLDED_NGS_utg20034|quiver|pilon	6735	.	A	T	45.74	LowCoverage;LowQual	AC=2;AF=1.00;AN=2;DP=2;FS=0.000;MLEAC=2;MLEAF=1.00;MQ=32.98;QD=22.87;SOR=0.693	GT:AD:DP:GQ:PL	1/1:0,2:2:6:73,6,0
NOT_SCAFFOLDED_NGS_utg20034|quiver|pilon	6771	.	C	CG	84.25	LowCoverage	AC=2;AF=1.00;AN=2;DP=3;FS=0.000;MLEAC=2;MLEAF=1.00;MQ=35.48;QD=28.08;SOR=1.179	GT:AD:DP:GQ:PL	1/1:0,3:3:9:121,9,0
NOT_SCAFFOLDED_NGS_utg20034|quiver|pilon	6788	.	G	C	60.74	LowCoverage	AC=2;AF=1.00;AN=2;DP=2;FS=0.000;MLEAC=2;MLEAF=1.00;MQ=40.00;QD=30.37;SOR=0.693	GT:AD:DP:GQ:PL	1/1:0,2:2:6:88,6,0
NOT_SCAFFOLDED_NGS_utg20034|quiver|pilon	6880	.	A	C	449.77	PASS	AC=2;AF=1.00;AN=2;DP=13;FS=0.000;MLEAC=2;MLEAF=1.00;MQ=39.00;QD=34.60;SOR=1.609	GT:AD:DP:GQ:PL	1/1:0,13:13:39:478,39,0
NOT_SCAFFOLDED_NGS_utg20034|quiver|pilon	7028	.	A	G	68.77	PASS	AC=1;AF=0.500;AN=2;BaseQRankSum=0.817;ClippingRankSum=-1.386;DP=26;FS=8.671;MLEAC=1;MLEAF=0.500;MQ=48.12;MQRankSum=-2.310;QD=2.64;ReadPosRankSum=-2.665;SOR=2.939	GT:AD:DP:GQ:PL	0/1:22,4:26:97:97,0,796
NOT_SCAFFOLDED_NGS_utg20034|quiver|pilon	7114	.	T	C	171.77	PASS	AC=1;AF=0.500;AN=2;BaseQRankSum=-2.022;ClippingRankSum=1.496;DP=79;FS=11.378;MLEAC=1;MLEAF=0.500;MQ=39.42;MQRankSum=0.392;QD=2.17;ReadPosRankSum=-1.740;SOR=0.621	GT:AD:DP:GQ:PL	0/1:65,14:79:99:200,0,2133
NOT_SCAFFOLDED_NGS_utg20034|quiver|pilon	7194	.	T	C	1156.77	PASS	AC=1;AF=0.500;AN=2;BaseQRankSum=-1.326;ClippingRankSum=0.464;DP=57;FS=15.362;MLEAC=1;MLEAF=0.500;MQ=38.67;MQRankSum=-0.610;QD=20.29;ReadPosRankSum=0.415;SOR=0.747	GT:AD:DP:GQ:PL	0/1:23,34:57:99:1185,0,754
NOT_SCAFFOLDED_NGS_utg20034|quiver|pilon	7260	.	C	T	224.77	PASS	AC=1;AF=0.500;AN=2;BaseQRankSum=-0.011;ClippingRankSum=-0.310;DP=56;FS=3.246;MLEAC=1;MLEAF=0.500;MQ=39.05;MQRankSum=1.316;QD=4.01;ReadPosRankSum=0.353;SOR=1.310	GT:AD:DP:GQ:PL	0/1:46,10:56:99:253,0,1598
NOT_SCAFFOLDED_NGS_utg20034|quiver|pilon	7292	.	C	A	1176.77	PASS	AC=1;AF=0.500;AN=2;BaseQRankSum=3.117;ClippingRankSum=1.030;DP=44;FS=0.000;MLEAC=1;MLEAF=0.500;MQ=39.84;MQRankSum=-0.569;QD=26.74;ReadPosRankSum=-0.298;SOR=0.560	GT:AD:DP:GQ:PL	0/1:11,33:44:99:1205,0,260
NOT_SCAFFOLDED_NGS_utg20034|quiver|pilon	7295	.	TA	T	360.73	PASS	AC=1;AF=0.500;AN=2;BaseQRankSum=3.269;ClippingRankSum=-0.280;DP=44;FS=1.505;MLEAC=1;MLEAF=0.500;MQ=39.84;MQRankSum=-1.561;QD=8.20;ReadPosRankSum=-0.867;SOR=0.370	GT:AD:DP:GQ:PL	0/1:28,14:42:99:398,0,1004
NOT_SCAFFOLDED_NGS_utg20034|quiver|pilon	7341	.	T	G	68.77	PASS	AC=1;AF=0.500;AN=2;BaseQRankSum=-0.426;ClippingRankSum=0.581;DP=24;FS=7.782;MLEAC=1;MLEAF=0.500;MQ=36.88;MQRankSum=0.736;QD=2.87;ReadPosRankSum=0.658;SOR=0.009	GT:AD:DP:GQ:PL	0/1:20,4:24:97:97,0,819
NOT_SCAFFOLDED_NGS_utg20034|quiver|pilon	7353	.	G	A	306.77	PASS	AC=1;AF=0.500;AN=2;BaseQRankSum=-2.173;ClippingRankSum=-1.354;DP=23;FS=5.969;MLEAC=1;MLEAF=0.500;MQ=35.09;MQRankSum=-2.803;QD=13.34;ReadPosRankSum=2.551;SOR=2.494	GT:AD:DP:GQ:PL	0/1:14,9:23:99:335,0,540
NOT_SCAFFOLDED_NGS_utg20034|quiver|pilon	7356	.	G	A	560.77	PASS	AC=1;AF=0.500;AN=2;BaseQRankSum=-1.829;ClippingRankSum=0.506;DP=21;FS=18.228;MLEAC=1;MLEAF=0.500;MQ=33.93;MQRankSum=-2.764;QD=26.70;ReadPosRankSum=1.518;SOR=5.549	GT:AD:DP:GQ:PL	0/1:6,15:21:99:589,0,247
NOT_SCAFFOLDED_NGS_utg20034|quiver|pilon	7374	.	G	A	286.77	PASS	AC=1;AF=0.500;AN=2;BaseQRankSum=-1.682;ClippingRankSum=-0.993;DP=17;FS=21.553;MLEAC=1;MLEAF=0.500;MQ=33.02;MQRankSum=-3.366;QD=16.87;ReadPosRankSum=0.150;SOR=4.398	GT:AD:DP:GQ:PL	0/1:7,8:15:99:315,0,266
NOT_SCAFFOLDED_NGS_utg20034|quiver|pilon	7400	.	T	TG	637.73	PASS	AC=2;AF=1.00;AN=2;DP=14;FS=0.000;MLEAC=2;MLEAF=1.00;MQ=32.58;QD=24.47;SOR=0.693	GT:AD:DP:GQ:PL	1/1:0,14:14:45:675,45,0
NOT_SCAFFOLDED_NGS_utg20034|quiver|pilon	7423	.	C	T	466.77	PASS	AC=2;AF=1.00;AN=2;DP=9;FS=0.000;MLEAC=2;MLEAF=1.00;MQ=38.24;QD=32.75;SOR=4.615	GT:AD:DP:GQ:PL	1/1:0,9:9:33:495,33,0
NOT_SCAFFOLDED_NGS_utg20034|quiver|pilon	7467	.	T	C	301.77	SnpCluster	AC=1;AF=0.500;AN=2;BaseQRankSum=-1.271;ClippingRankSum=0.898;DP=10;FS=0.000;MLEAC=1;MLEAF=0.500;MQ=43.32;MQRankSum=-1.733;QD=30.18;ReadPosRankSum=1.271;SOR=0.473	GT:AD:DP:GQ:PL	0/1:2,8:10:60:330,0,60
NOT_SCAFFOLDED_NGS_utg20034|quiver|pilon	7476	.	T	TG	364.73	SnpCluster	AC=1;AF=0.500;AN=2;BaseQRankSum=-1.239;ClippingRankSum=-0.825;DP=12;FS=2.881;MLEAC=1;MLEAF=0.500;MQ=46.51;MQRankSum=-2.637;QD=30.39;ReadPosRankSum=1.835;SOR=0.197	GT:AD:DP:GQ:PL	0/1:4,8:12:99:402,0,176
NOT_SCAFFOLDED_NGS_utg20034|quiver|pilon	7477	.	G	GT	76.73	SnpCluster	AC=1;AF=0.500;AN=2;BaseQRankSum=1.061;ClippingRankSum=-0.636;DP=14;FS=2.963;MLEAC=1;MLEAF=0.500;MQ=46.69;MQRankSum=2.758;QD=5.48;ReadPosRankSum=-1.061;SOR=1.981	GT:AD:DP:GQ:PL	0/1:10,4:14:99:114,0,470
NOT_SCAFFOLDED_NGS_utg20034|quiver|pilon	7500	.	C	A	480.77	PASS	AC=1;AF=0.500;AN=2;BaseQRankSum=-0.790;ClippingRankSum=-0.556;DP=24;FS=11.020;MLEAC=1;MLEAF=0.500;MQ=49.67;MQRankSum=-3.660;QD=20.03;ReadPosRankSum=0.439;SOR=0.039	GT:AD:DP:GQ:PL	0/1:10,14:24:99:509,0,349
NOT_SCAFFOLDED_NGS_utg20034|quiver|pilon	7526	.	A	T	473.77	PASS	AC=1;AF=0.500;AN=2;BaseQRankSum=-2.525;ClippingRankSum=1.073;DP=35;FS=14.508;MLEAC=1;MLEAF=0.500;MQ=47.92;MQRankSum=2.195;QD=13.54;ReadPosRankSum=0.248;SOR=2.690	GT:AD:DP:GQ:PL	0/1:18,17:35:99:502,0,630
NOT_SCAFFOLDED_NGS_utg20034|quiver|pilon	7551	.	GGTTGTTT	G	574.73	PASS	AC=1;AF=0.500;AN=2;BaseQRankSum=-3.008;ClippingRankSum=-0.048;DP=39;FS=10.184;MLEAC=1;MLEAF=0.500;MQ=50.37;MQRankSum=1.226;QD=14.74;ReadPosRankSum=1.675;SOR=2.009	GT:AD:DP:GQ:PL	0/1:20,16:36:99:612,0,784
NOT_SCAFFOLDED_NGS_utg20034|quiver|pilon	7564	.	G	T	580.77	PASS	AC=1;AF=0.500;AN=2;BaseQRankSum=-1.894;ClippingRankSum=1.608;DP=37;FS=7.544;MLEAC=1;MLEAF=0.500;MQ=49.76;MQRankSum=1.098;QD=15.70;ReadPosRankSum=1.799;SOR=2.049	GT:AD:DP:GQ:PL	0/1:20,16:36:99:609,0,831
NOT_SCAFFOLDED_NGS_utg20034|quiver|pilon	7575	.	G	A	484.77	PASS	AC=1;AF=0.500;AN=2;BaseQRankSum=1.323;ClippingRankSum=0.120;DP=42;FS=1.268;MLEAC=1;MLEAF=0.500;MQ=52.96;MQRankSum=-0.521;QD=11.54;ReadPosRankSum=1.831;SOR=0.481	GT:AD:DP:GQ:PL	0/1:25,16:41:99:513,0,905
NOT_SCAFFOLDED_NGS_utg20034|quiver|pilon	7602	.	G	A	396.77	PASS	AC=1;AF=0.500;AN=2;BaseQRankSum=-0.451;ClippingRankSum=-1.208;DP=45;FS=2.736;MLEAC=1;MLEAF=0.500;MQ=55.51;MQRankSum=-1.769;QD=8.82;ReadPosRankSum=1.412;SOR=0.764	GT:AD:DP:GQ:PL	0/1:28,16:44:99:425,0,845
NOT_SCAFFOLDED_NGS_utg20034|quiver|pilon	7678	.	T	C	353.77	PASS	AC=1;AF=0.500;AN=2;BaseQRankSum=0.810;ClippingRankSum=-0.884;DP=34;FS=11.590;MLEAC=1;MLEAF=0.500;MQ=46.59;MQRankSum=0.515;QD=10.40;ReadPosRankSum=-0.479;SOR=3.493	GT:AD:DP:GQ:PL	0/1:23,11:34:99:382,0,888
NOT_SCAFFOLDED_NGS_utg20034|quiver|pilon	7695	.	A	G	190.77	PASS	AC=1;AF=0.500;AN=2;BaseQRankSum=1.140;ClippingRankSum=-0.274;DP=32;FS=11.588;MLEAC=1;MLEAF=0.500;MQ=44.53;MQRankSum=-2.097;QD=5.96;ReadPosRankSum=2.507;SOR=3.442	GT:AD:DP:GQ:PL	0/1:25,7:32:99:219,0,1013
NOT_SCAFFOLDED_NGS_utg20034|quiver|pilon	7896	.	T	A	329.77	PASS	AC=1;AF=0.500;AN=2;BaseQRankSum=-0.339;ClippingRankSum=0.277;DP=23;FS=1.674;MLEAC=1;MLEAF=0.500;MQ=44.95;MQRankSum=2.246;QD=14.34;ReadPosRankSum=0.831;SOR=1.218	GT:AD:DP:GQ:PL	0/1:11,12:23:99:358,0,353
NOT_SCAFFOLDED_NGS_utg20034|quiver|pilon	7919	.	T	C	277.77	PASS	AC=1;AF=0.500;AN=2;BaseQRankSum=1.133;ClippingRankSum=-0.179;DP=24;FS=1.685;MLEAC=1;MLEAF=0.500;MQ=44.01;MQRankSum=-1.908;QD=11.57;ReadPosRankSum=-0.358;SOR=0.357	GT:AD:DP:GQ:PL	0/1:15,9:24:99:306,0,443
NOT_SCAFFOLDED_NGS_utg20034|quiver|pilon	7989	.	C	T	63.77	PASS	AC=1;AF=0.500;AN=2;BaseQRankSum=-0.783;ClippingRankSum=0.037;DP=23;FS=0.000;MLEAC=1;MLEAF=0.500;MQ=47.70;MQRankSum=-3.019;QD=2.77;ReadPosRankSum=-1.081;SOR=0.784	GT:AD:DP:GQ:PL	0/1:18,5:23:92:92,0,602
NOT_SCAFFOLDED_NGS_utg20034|quiver|pilon	8042	.	A	G	169.77	PASS	AC=1;AF=0.500;AN=2;BaseQRankSum=2.219;ClippingRankSum=0.361;DP=9;FS=0.000;MLEAC=1;MLEAF=0.500;MQ=42.47;MQRankSum=2.219;QD=18.86;ReadPosRankSum=0.361;SOR=0.223	GT:AD:DP:GQ:PL	0/1:4,5:9:99:198,0,153
NOT_SCAFFOLDED_NGS_utg20034|quiver|pilon	8043	.	A	G	169.77	PASS	AC=1;AF=0.500;AN=2;BaseQRankSum=2.219;ClippingRankSum=0.876;DP=9;FS=0.000;MLEAC=1;MLEAF=0.500;MQ=42.47;MQRankSum=2.219;QD=18.86;ReadPosRankSum=-0.361;SOR=0.223	GT:AD:DP:GQ:PL	0/1:4,5:9:99:198,0,153
NOT_SCAFFOLDED_NGS_utg20034|quiver|pilon	8065	.	C	T	134.77	PASS	AC=1;AF=0.500;AN=2;BaseQRankSum=-0.387;ClippingRankSum=0.717;DP=11;FS=0.000;MLEAC=1;MLEAF=0.500;MQ=39.20;MQRankSum=-1.532;QD=12.25;ReadPosRankSum=2.359;SOR=1.609	GT:AD:DP:GQ:PL	0/1:6,5:11:99:163,0,205
NOT_SCAFFOLDED_NGS_utg20034|quiver|pilon	8118	.	C	A	481.77	PASS	AC=1;AF=0.500;AN=2;BaseQRankSum=0.395;ClippingRankSum=0.219;DP=19;FS=0.000;MLEAC=1;MLEAF=0.500;MQ=39.08;MQRankSum=2.061;QD=25.36;ReadPosRankSum=0.482;SOR=1.179	GT:AD:DP:GQ:PL	0/1:6,13:19:99:510,0,187
NOT_SCAFFOLDED_NGS_utg20034|quiver|pilon	8174	.	G	A	97.77	PASS	AC=1;AF=0.500;AN=2;BaseQRankSum=-2.103;ClippingRankSum=0.124;DP=20;FS=2.128;MLEAC=1;MLEAF=0.500;MQ=43.51;MQRankSum=-0.701;QD=4.89;ReadPosRankSum=0.206;SOR=0.269	GT:AD:DP:GQ:PL	0/1:14,6:20:99:126,0,511
NOT_SCAFFOLDED_NGS_utg20034|quiver|pilon	8299	.	C	T	79.77	PASS	AC=1;AF=0.500;AN=2;BaseQRankSum=1.967;ClippingRankSum=-0.183;DP=36;FS=1.868;MLEAC=1;MLEAF=0.500;MQ=54.69;MQRankSum=-2.516;QD=2.22;ReadPosRankSum=0.961;SOR=0.905	GT:AD:DP:GQ:PL	0/1:31,5:36:99:108,0,1240
NOT_SCAFFOLDED_NGS_utg20034|quiver|pilon	8303	.	C	A	794.77	PASS	AC=1;AF=0.500;AN=2;BaseQRankSum=0.072;ClippingRankSum=-0.072;DP=32;FS=0.000;MLEAC=1;MLEAF=0.500;MQ=54.30;MQRankSum=1.907;QD=24.84;ReadPosRankSum=0.362;SOR=0.846	GT:AD:DP:GQ:PL	0/1:6,26:32:99:823,0,154
NOT_SCAFFOLDED_NGS_utg20034|quiver|pilon	8333	.	C	T	212.77	PASS	AC=1;AF=0.500;AN=2;BaseQRankSum=1.151;ClippingRankSum=-0.962;DP=35;FS=3.536;MLEAC=1;MLEAF=0.500;MQ=49.17;MQRankSum=-1.264;QD=6.08;ReadPosRankSum=0.019;SOR=1.339	GT:AD:DP:GQ:PL	0/1:26,9:35:99:241,0,881
NOT_SCAFFOLDED_NGS_utg20034|quiver|pilon	8380	.	A	G	716.77	PASS	AC=1;AF=0.500;AN=2;BaseQRankSum=-0.653;ClippingRankSum=-1.098;DP=36;FS=5.209;MLEAC=1;MLEAF=0.500;MQ=42.42;MQRankSum=-0.207;QD=19.91;ReadPosRankSum=2.085;SOR=0.193	GT:AD:DP:GQ:PL	0/1:16,20:36:99:745,0,550
NOT_SCAFFOLDED_NGS_utg20034|quiver|pilon	8405	.	A	G	81.77	PASS	AC=1;AF=0.500;AN=2;BaseQRankSum=-0.340;ClippingRankSum=-0.060;DP=38;FS=0.000;MLEAC=1;MLEAF=0.500;MQ=38.43;MQRankSum=-0.300;QD=2.15;ReadPosRankSum=1.301;SOR=0.394	GT:AD:DP:GQ:PL	0/1:32,6:38:99:110,0,1254
NOT_SCAFFOLDED_NGS_utg20034|quiver|pilon	8416	.	A	T	45.77	LowQD;LowQual	AC=1;AF=0.500;AN=2;BaseQRankSum=-0.259;ClippingRankSum=-0.086;DP=38;FS=8.416;MLEAC=1;MLEAF=0.500;MQ=38.43;MQRankSum=-0.820;QD=1.20;ReadPosRankSum=1.986;SOR=2.833	GT:AD:DP:GQ:PL	0/1:33,5:38:74:74,0,1239
NOT_SCAFFOLDED_NGS_utg20034|quiver|pilon	8450	.	A	T	82.77	PASS	AC=1;AF=0.500;AN=2;BaseQRankSum=0.701;ClippingRankSum=0.564;DP=44;FS=0.000;MLEAC=1;MLEAF=0.500;MQ=38.48;MQRankSum=-0.017;QD=1.88;ReadPosRankSum=-1.009;SOR=0.598	GT:AD:DP:GQ:PL	0/1:38,6:44:99:111,0,1380
NOT_SCAFFOLDED_NGS_utg20034|quiver|pilon	8468	.	G	T	41.77	LowQD;LowQual	AC=1;AF=0.500;AN=2;BaseQRankSum=-1.246;ClippingRankSum=0.702;DP=52;FS=14.837;MLEAC=1;MLEAF=0.500;MQ=39.77;MQRankSum=-0.444;QD=0.80;ReadPosRankSum=1.303;SOR=3.749	GT:AD:DP:GQ:PL	0/1:46,6:52:70:70,0,1617
NOT_SCAFFOLDED_NGS_utg20034|quiver|pilon	8514	.	C	G	329.77	PASS	AC=1;AF=0.500;AN=2;BaseQRankSum=0.525;ClippingRankSum=0.729;DP=66;FS=4.381;MLEAC=1;MLEAF=0.500;MQ=50.08;MQRankSum=-1.294;QD=5.00;ReadPosRankSum=0.776;SOR=0.754	GT:AD:DP:GQ:PL	0/1:52,14:66:99:358,0,1940
NOT_SCAFFOLDED_NGS_utg20034|quiver|pilon	8527	.	C	T	168.77	PASS	AC=1;AF=0.500;AN=2;BaseQRankSum=-0.139;ClippingRankSum=-0.777;DP=70;FS=1.255;MLEAC=1;MLEAF=0.500;MQ=51.86;MQRankSum=1.365;QD=2.41;ReadPosRankSum=1.284;SOR=0.998	GT:AD:DP:GQ:PL	0/1:55,12:67:99:197,0,2034
NOT_SCAFFOLDED_NGS_utg20034|quiver|pilon	8569	.	C	T	309.77	SnpCluster	AC=1;AF=0.500;AN=2;BaseQRankSum=-0.448;ClippingRankSum=0.334;DP=69;FS=0.000;MLEAC=1;MLEAF=0.500;MQ=52.43;MQRankSum=2.012;QD=4.49;ReadPosRankSum=0.761;SOR=0.590	GT:AD:DP:GQ:PL	0/1:53,16:69:99:338,0,1816
NOT_SCAFFOLDED_NGS_utg20034|quiver|pilon	8573	.	TAC	T	294.73	SnpCluster	AC=1;AF=0.500;AN=2;BaseQRankSum=1.349;ClippingRankSum=0.316;DP=75;FS=1.257;MLEAC=1;MLEAF=0.500;MQ=51.37;MQRankSum=-2.082;QD=3.93;ReadPosRankSum=1.187;SOR=0.778	GT:AD:DP:GQ:PL	0/1:57,11:68:99:332,0,2340
NOT_SCAFFOLDED_NGS_utg20034|quiver|pilon	8579	.	G	GAT	294.73	SnpCluster	AC=1;AF=0.500;AN=2;BaseQRankSum=3.589;ClippingRankSum=0.401;DP=67;FS=2.766;MLEAC=1;MLEAF=0.500;MQ=50.35;MQRankSum=-2.068;QD=4.40;ReadPosRankSum=1.153;SOR=0.909	GT:AD:DP:GQ:PL	0/1:55,12:67:99:332,0,2340
NOT_SCAFFOLDED_NGS_utg20034|quiver|pilon	8612	.	T	C	243.77	PASS	AC=1;AF=0.500;AN=2;BaseQRankSum=2.619;ClippingRankSum=-0.394;DP=57;FS=2.939;MLEAC=1;MLEAF=0.500;MQ=46.14;MQRankSum=-1.466;QD=4.28;ReadPosRankSum=1.608;SOR=0.627	GT:AD:DP:GQ:PL	0/1:46,11:57:99:272,0,1724
NOT_SCAFFOLDED_NGS_utg20034|quiver|pilon	8614	.	G	A	432.77	PASS	AC=1;AF=0.500;AN=2;BaseQRankSum=-1.519;ClippingRankSum=-1.519;DP=57;FS=0.000;MLEAC=1;MLEAF=0.500;MQ=46.14;MQRankSum=1.399;QD=7.59;ReadPosRankSum=-0.043;SOR=0.650	GT:AD:DP:GQ:PL	0/1:39,18:57:99:461,0,1400
NOT_SCAFFOLDED_NGS_utg20034|quiver|pilon	8638	.	G	C	401.77	PASS	AC=1;AF=0.500;AN=2;BaseQRankSum=-0.772;ClippingRankSum=0.110;DP=45;FS=0.000;MLEAC=1;MLEAF=0.500;MQ=41.17;MQRankSum=-1.434;QD=8.93;ReadPosRankSum=1.091;SOR=0.793	GT:AD:DP:GQ:PL	0/1:31,14:45:99:430,0,1173
NOT_SCAFFOLDED_NGS_utg20034|quiver|pilon	8641	.	C	A	68.77	PASS	AC=1;AF=0.500;AN=2;BaseQRankSum=-0.633;ClippingRankSum=-0.051;DP=44;FS=4.388;MLEAC=1;MLEAF=0.500;MQ=41.17;MQRankSum=-2.035;QD=1.56;ReadPosRankSum=-0.017;SOR=0.169	GT:AD:DP:GQ:PL	0/1:38,6:44:97:97,0,1570
NOT_SCAFFOLDED_NGS_utg20034|quiver|pilon	8656	.	A	G	226.77	PASS	AC=1;AF=0.500;AN=2;BaseQRankSum=-1.629;ClippingRankSum=-1.106;DP=44;FS=6.284;MLEAC=1;MLEAF=0.500;MQ=44.82;MQRankSum=2.124;QD=5.15;ReadPosRankSum=-1.949;SOR=0.482	GT:AD:DP:GQ:PL	0/1:35,9:44:99:255,0,1406
NOT_SCAFFOLDED_NGS_utg20034|quiver|pilon	8681	.	G	C	578.77	PASS	AC=1;AF=0.500;AN=2;BaseQRankSum=1.863;ClippingRankSum=-0.564;DP=48;FS=1.183;MLEAC=1;MLEAF=0.500;MQ=48.18;MQRankSum=-0.756;QD=12.06;ReadPosRankSum=1.374;SOR=0.430	GT:AD:DP:GQ:PL	0/1:30,18:48:99:607,0,1103
NOT_SCAFFOLDED_NGS_utg20034|quiver|pilon	8736	.	G	A	519.77	PASS	AC=1;AF=0.500;AN=2;BaseQRankSum=-0.026;ClippingRankSum=-0.919;DP=42;FS=2.837;MLEAC=1;MLEAF=0.500;MQ=49.56;MQRankSum=2.021;QD=12.38;ReadPosRankSum=0.499;SOR=0.994	GT:AD:DP:GQ:PL	0/1:27,15:42:99:548,0,1036
NOT_SCAFFOLDED_NGS_utg20034|quiver|pilon	8745	.	G	T	262.77	PASS	AC=1;AF=0.500;AN=2;BaseQRankSum=-2.501;ClippingRankSum=0.173;DP=44;FS=0.000;MLEAC=1;MLEAF=0.500;MQ=48.19;MQRankSum=0.520;QD=5.97;ReadPosRankSum=-0.149;SOR=0.763	GT:AD:DP:GQ:PL	0/1:29,15:44:99:291,0,1079
NOT_SCAFFOLDED_NGS_utg20034|quiver|pilon	8763	.	C	A	324.77	PASS	AC=1;AF=0.500;AN=2;BaseQRankSum=0.782;ClippingRankSum=-0.457;DP=40;FS=0.000;MLEAC=1;MLEAF=0.500;MQ=45.32;MQRankSum=1.638;QD=8.12;ReadPosRankSum=-1.077;SOR=0.569	GT:AD:DP:GQ:PL	0/1:28,12:40:99:353,0,1103
NOT_SCAFFOLDED_NGS_utg20034|quiver|pilon	8790	.	G	T	355.77	SnpCluster	AC=1;AF=0.500;AN=2;BaseQRankSum=0.182;ClippingRankSum=-0.378;DP=41;FS=0.000;MLEAC=1;MLEAF=0.500;MQ=44.40;MQRankSum=-1.023;QD=8.68;ReadPosRankSum=-0.462;SOR=0.567	GT:AD:DP:GQ:PL	0/1:28,13:41:99:384,0,1003
NOT_SCAFFOLDED_NGS_utg20034|quiver|pilon	8797	.	G	A	397.77	SnpCluster	AC=1;AF=0.500;AN=2;BaseQRankSum=0.860;ClippingRankSum=-0.049;DP=37;FS=0.000;MLEAC=1;MLEAF=0.500;MQ=44.92;MQRankSum=-1.736;QD=10.75;ReadPosRankSum=2.352;SOR=0.622	GT:AD:DP:GQ:PL	0/1:25,12:37:99:426,0,1049
NOT_SCAFFOLDED_NGS_utg20034|quiver|pilon	8798	.	G	A	397.77	SnpCluster	AC=1;AF=0.500;AN=2;BaseQRankSum=0.550;ClippingRankSum=0.455;DP=38;FS=0.000;MLEAC=1;MLEAF=0.500;MQ=45.31;MQRankSum=-1.554;QD=10.47;ReadPosRankSum=2.402;SOR=0.560	GT:AD:DP:GQ:PL	0/1:26,12:38:99:426,0,1049
NOT_SCAFFOLDED_NGS_utg20034|quiver|pilon	8831	.	G	A	80.77	PASS	AC=1;AF=0.500;AN=2;BaseQRankSum=0.039;ClippingRankSum=-0.696;DP=53;FS=1.642;MLEAC=1;MLEAF=0.500;MQ=49.94;MQRankSum=-1.773;QD=1.52;ReadPosRankSum=3.034;SOR=1.352	GT:AD:DP:GQ:PL	0/1:46,7:53:99:109,0,1858
NOT_SCAFFOLDED_NGS_utg20034|quiver|pilon	8842	.	A	C	1128.77	PASS	AC=1;AF=0.500;AN=2;BaseQRankSum=-0.056;ClippingRankSum=0.457;DP=58;FS=1.042;MLEAC=1;MLEAF=0.500;MQ=51.59;MQRankSum=-3.534;QD=19.46;ReadPosRankSum=-0.361;SOR=0.489	GT:AD:DP:GQ:PL	0/1:22,36:58:99:1157,0,651
NOT_SCAFFOLDED_NGS_utg20034|quiver|pilon	8886	.	C	T	1206.77	SnpCluster	AC=1;AF=0.500;AN=2;BaseQRankSum=0.345;ClippingRankSum=0.283;DP=58;FS=2.225;MLEAC=1;MLEAF=0.500;MQ=51.68;MQRankSum=-5.119;QD=20.81;ReadPosRankSum=1.916;SOR=0.425	GT:AD:DP:GQ:PL	0/1:25,33:58:99:1235,0,919
NOT_SCAFFOLDED_NGS_utg20034|quiver|pilon	8889	.	G	A	326.77	SnpCluster	AC=1;AF=0.500;AN=2;BaseQRankSum=-0.743;ClippingRankSum=1.357;DP=55;FS=0.000;MLEAC=1;MLEAF=0.500;MQ=51.23;MQRankSum=-2.546;QD=5.94;ReadPosRankSum=2.149;SOR=0.833	GT:AD:DP:GQ:PL	0/1:42,13:55:99:355,0,1745
NOT_SCAFFOLDED_NGS_utg20034|quiver|pilon	8894	.	G	A	679.77	SnpCluster	AC=1;AF=0.500;AN=2;BaseQRankSum=3.980;ClippingRankSum=0.000;DP=56;FS=8.118;MLEAC=1;MLEAF=0.500;MQ=50.97;MQRankSum=-2.423;QD=12.14;ReadPosRankSum=1.281;SOR=0.738	GT:AD:DP:GQ:PL	0/1:37,19:56:99:708,0,1409
NOT_SCAFFOLDED_NGS_utg20034|quiver|pilon	8952	.	G	A	398.77	PASS	AC=1;AF=0.500;AN=2;BaseQRankSum=0.512;ClippingRankSum=-0.537;DP=46;FS=2.969;MLEAC=1;MLEAF=0.500;MQ=50.48;MQRankSum=-1.927;QD=8.67;ReadPosRankSum=0.512;SOR=0.304	GT:AD:DP:GQ:PL	0/1:33,13:46:99:427,0,1273
NOT_SCAFFOLDED_NGS_utg20034|quiver|pilon	8965	.	G	A	385.77	PASS	AC=1;AF=0.500;AN=2;BaseQRankSum=-1.696;ClippingRankSum=0.454;DP=40;FS=5.960;MLEAC=1;MLEAF=0.500;MQ=50.28;MQRankSum=-1.363;QD=9.64;ReadPosRankSum=-1.060;SOR=0.152	GT:AD:DP:GQ:PL	0/1:29,11:40:99:414,0,1195
NOT_SCAFFOLDED_NGS_utg20034|quiver|pilon	8995	.	A	G	259.77	PASS	AC=1;AF=0.500;AN=2;BaseQRankSum=1.094;ClippingRankSum=-0.032;DP=38;FS=4.832;MLEAC=1;MLEAF=0.500;MQ=48.16;MQRankSum=-1.931;QD=6.84;ReadPosRankSum=0.869;SOR=0.122	GT:AD:DP:GQ:PL	0/1:27,11:38:99:288,0,933
NOT_SCAFFOLDED_NGS_utg20034|quiver|pilon	9026	.	G	A	429.77	PASS	AC=1;AF=0.500;AN=2;BaseQRankSum=-1.331;ClippingRankSum=-0.022;DP=29;FS=8.923;MLEAC=1;MLEAF=0.500;MQ=42.93;MQRankSum=-0.109;QD=14.82;ReadPosRankSum=-0.022;SOR=0.090	GT:AD:DP:GQ:PL	0/1:15,14:29:99:458,0,563
NOT_SCAFFOLDED_NGS_utg20034|quiver|pilon	9086	.	T	C	430.77	PASS	AC=1;AF=0.500;AN=2;BaseQRankSum=-1.431;ClippingRankSum=1.312;DP=24;FS=1.685;MLEAC=1;MLEAF=0.500;MQ=45.38;MQRankSum=1.550;QD=17.95;ReadPosRankSum=0.417;SOR=1.204	GT:AD:DP:GQ:PL	0/1:9,15:24:99:459,0,309
NOT_SCAFFOLDED_NGS_utg20034|quiver|pilon	9155	.	A	T	63.77	PASS	AC=1;AF=0.500;AN=2;BaseQRankSum=-1.479;ClippingRankSum=-0.555;DP=12;FS=0.000;MLEAC=1;MLEAF=0.500;MQ=40.00;MQRankSum=-0.370;QD=5.31;ReadPosRankSum=0.370;SOR=0.148	GT:AD:DP:GQ:PL	0/1:9,3:12:92:92,0,355
NOT_SCAFFOLDED_NGS_utg20034|quiver|pilon	9200	.	C	T	76.77	PASS	AC=1;AF=0.500;AN=2;BaseQRankSum=-1.754;ClippingRankSum=-0.550;DP=7;FS=0.000;MLEAC=1;MLEAF=0.500;MQ=40.00;MQRankSum=1.754;QD=10.97;ReadPosRankSum=0.550;SOR=0.495	GT:AD:DP:GQ:PL	0/1:4,3:7:99:105,0,152
NOT_SCAFFOLDED_NGS_utg20034|quiver|pilon	9224	.	T	A	90.78	LowCoverage	AC=1;AF=0.500;AN=2;BaseQRankSum=-0.727;ClippingRankSum=0.727;DP=4;FS=0.000;MLEAC=1;MLEAF=0.500;MQ=40.00;MQRankSum=-0.727;QD=22.70;ReadPosRankSum=0.727;SOR=1.609	GT:AD:DP:GQ:PL	0/1:1,3:4:24:119,0,24
NOT_SCAFFOLDED_NGS_utg20034|quiver|pilon	9386	.	C	T	33.77	LowQual	AC=1;AF=0.500;AN=2;BaseQRankSum=0.000;ClippingRankSum=-0.572;DP=8;FS=0.000;MLEAC=1;MLEAF=0.500;MQ=39.30;MQRankSum=0.572;QD=4.22;ReadPosRankSum=-1.067;SOR=0.169	GT:AD:DP:GQ:PL	0/1:6,2:8:62:62,0,231
NOT_SCAFFOLDED_NGS_utg20034|quiver|pilon	9486	.	C	T	272.77	PASS	AC=1;AF=0.500;AN=2;BaseQRankSum=0.416;ClippingRankSum=0.693;DP=25;FS=2.114;MLEAC=1;MLEAF=0.500;MQ=36.87;MQRankSum=-0.471;QD=10.91;ReadPosRankSum=0.305;SOR=1.675	GT:AD:DP:GQ:PL	0/1:15,10:25:99:301,0,515
NOT_SCAFFOLDED_NGS_utg20034|quiver|pilon	9499	.	G	A	244.77	PASS	AC=1;AF=0.500;AN=2;BaseQRankSum=0.952;ClippingRankSum=0.268;DP=29;FS=0.000;MLEAC=1;MLEAF=0.500;MQ=37.12;MQRankSum=2.025;QD=8.44;ReadPosRankSum=0.854;SOR=0.714	GT:AD:DP:GQ:PL	0/1:21,8:29:99:273,0,817
NOT_SCAFFOLDED_NGS_utg20034|quiver|pilon	9504	.	A	C	241.77	PASS	AC=1;AF=0.500;AN=2;BaseQRankSum=-0.610;ClippingRankSum=0.415;DP=29;FS=1.708;MLEAC=1;MLEAF=0.500;MQ=37.98;MQRankSum=0.073;QD=8.34;ReadPosRankSum=0.464;SOR=1.179	GT:AD:DP:GQ:PL	0/1:21,8:29:99:270,0,873
NOT_SCAFFOLDED_NGS_utg20034|quiver|pilon	9519	.	C	T	286.77	PASS	AC=1;AF=0.500;AN=2;BaseQRankSum=-0.622;ClippingRankSum=-1.226;DP=35;FS=0.000;MLEAC=1;MLEAF=0.500;MQ=38.86;MQRankSum=-0.195;QD=8.19;ReadPosRankSum=0.053;SOR=0.866	GT:AD:DP:GQ:PL	0/1:24,11:35:99:315,0,903
NOT_SCAFFOLDED_NGS_utg20034|quiver|pilon	9520	.	A	C	382.77	PASS	AC=1;AF=0.500;AN=2;BaseQRankSum=1.622;ClippingRankSum=-0.563;DP=35;FS=3.120;MLEAC=1;MLEAF=0.500;MQ=38.86;MQRankSum=1.280;QD=10.94;ReadPosRankSum=0.085;SOR=1.352	GT:AD:DP:GQ:PL	0/1:22,13:35:99:411,0,808
NOT_SCAFFOLDED_NGS_utg20034|quiver|pilon	9658	.	G	T	222.77	PASS	AC=1;AF=0.500;AN=2;BaseQRankSum=0.820;ClippingRankSum=-0.563;DP=39;FS=3.187;MLEAC=1;MLEAF=0.500;MQ=54.75;MQRankSum=-4.101;QD=5.71;ReadPosRankSum=-1.946;SOR=0.970	GT:AD:DP:GQ:PL	0/1:29,10:39:99:251,0,904
NOT_SCAFFOLDED_NGS_utg20034|quiver|pilon	9706	.	C	G	501.77	PASS	AC=1;AF=0.500;AN=2;BaseQRankSum=-0.425;ClippingRankSum=-1.843;DP=20;FS=0.000;MLEAC=1;MLEAF=0.500;MQ=47.16;MQRankSum=2.126;QD=25.09;ReadPosRankSum=-1.465;SOR=0.399	GT:AD:DP:GQ:PL	0/1:4,16:20:99:530,0,119
NOT_SCAFFOLDED_NGS_utg20034|quiver|pilon	9714	.	G	A	45.77	LowQual	AC=1;AF=0.500;AN=2;BaseQRankSum=0.809;ClippingRankSum=0.553;DP=22;FS=2.567;MLEAC=1;MLEAF=0.500;MQ=43.98;MQRankSum=-2.086;QD=2.08;ReadPosRankSum=-0.128;SOR=1.329	GT:AD:DP:GQ:PL	0/1:18,4:22:74:74,0,794
NOT_SCAFFOLDED_NGS_utg20034|quiver|pilon	9730	.	C	T	534.77	PASS	AC=1;AF=0.500;AN=2;BaseQRankSum=-0.041;ClippingRankSum=-0.206;DP=21;FS=2.740;MLEAC=1;MLEAF=0.500;MQ=40.08;MQRankSum=1.693;QD=25.47;ReadPosRankSum=-0.702;SOR=0.172	GT:AD:DP:GQ:PL	0/1:5,16:21:99:563,0,127
NOT_SCAFFOLDED_NGS_utg20034|quiver|pilon	9778	.	AT	A	60.73	PASS	AC=1;AF=0.500;AN=2;BaseQRankSum=1.370;ClippingRankSum=-0.803;DP=20;FS=15.849;MLEAC=1;MLEAF=0.500;MQ=37.70;MQRankSum=1.370;QD=3.04;ReadPosRankSum=-0.614;SOR=3.229	GT:AD:DP:GQ:PL	0/1:16,4:20:98:98,0,593
NOT_SCAFFOLDED_NGS_utg20034|quiver|pilon	9800	.	C	CA	109.73	PASS	AC=1;AF=0.500;AN=2;BaseQRankSum=0.318;ClippingRankSum=0.741;DP=19;FS=8.383;MLEAC=1;MLEAF=0.500;MQ=38.25;MQRankSum=-0.423;QD=5.78;ReadPosRankSum=1.059;SOR=2.561	GT:AD:DP:GQ:PL	0/1:9,7:16:99:147,0,340
NOT_SCAFFOLDED_NGS_utg20034|quiver|pilon	9802	.	A	AT	269.73	PASS	AC=1;AF=0.500;AN=2;BaseQRankSum=0.106;ClippingRankSum=-0.106;DP=19;FS=8.383;MLEAC=1;MLEAF=0.500;MQ=38.25;MQRankSum=2.223;QD=14.20;ReadPosRankSum=-1.376;SOR=0.420	GT:AD:DP:GQ:PL	0/1:7,9:16:99:307,0,249
NOT_SCAFFOLDED_NGS_utg20034|quiver|pilon	9812	.	T	A	175.77	PASS	AC=1;AF=0.500;AN=2;BaseQRankSum=0.968;ClippingRankSum=-1.226;DP=14;FS=10.710;MLEAC=1;MLEAF=0.500;MQ=39.32;MQRankSum=-0.065;QD=12.55;ReadPosRankSum=2.001;SOR=3.912	GT:AD:DP:GQ:PL	0/1:8,6:14:99:204,0,354
NOT_SCAFFOLDED_NGS_utg20034|quiver|pilon	9877	.	G	C	255.77	PASS	AC=1;AF=0.500;AN=2;BaseQRankSum=0.317;ClippingRankSum=-0.528;DP=21;FS=0.000;MLEAC=1;MLEAF=0.500;MQ=44.27;MQRankSum=-0.669;QD=12.18;ReadPosRankSum=-0.739;SOR=0.892	GT:AD:DP:GQ:PL	0/1:11,10:21:99:284,0,358
NOT_SCAFFOLDED_NGS_utg20034|quiver|pilon	10061	.	A	AG	74.25	LowCoverage	AC=2;AF=1.00;AN=2;DP=3;FS=0.000;MLEAC=2;MLEAF=1.00;MQ=35.91;QD=24.75;SOR=2.833	GT:AD:DP:GQ:PL	1/1:0,3:3:9:111,9,0
NOT_SCAFFOLDED_NGS_utg20034|quiver|pilon	10130	.	G	C	535.77	PASS	AC=2;AF=1.00;AN=2;DP=16;FS=0.000;MLEAC=2;MLEAF=1.00;MQ=56.21;QD=33.49;SOR=1.244	GT:AD:DP:GQ:PL	1/1:0,16:16:48:564,48,0
NOT_SCAFFOLDED_NGS_utg20034|quiver|pilon	10186	.	G	T	130.77	PASS	AC=1;AF=0.500;AN=2;BaseQRankSum=0.937;ClippingRankSum=-0.550;DP=7;FS=0.000;MLEAC=1;MLEAF=0.500;MQ=33.80;MQRankSum=0.000;QD=18.68;ReadPosRankSum=0.000;SOR=0.223	GT:AD:DP:GQ:PL	0/1:3,4:7:99:159,0,114
NOT_SCAFFOLDED_NGS_utg20034|quiver|pilon	10188	.	G	A	130.77	PASS	AC=1;AF=0.500;AN=2;BaseQRankSum=0.550;ClippingRankSum=-1.300;DP=7;FS=0.000;MLEAC=1;MLEAF=0.500;MQ=33.80;MQRankSum=0.000;QD=18.68;ReadPosRankSum=0.000;SOR=0.223	GT:AD:DP:GQ:PL	0/1:3,4:7:99:159,0,114
NOT_SCAFFOLDED_NGS_utg20034|quiver|pilon	10389	.	G	A	30.74	LowCoverage;LowQual	AC=2;AF=1.00;AN=2;DP=2;FS=0.000;MLEAC=2;MLEAF=1.00;MQ=24.02;QD=15.37;SOR=2.303	GT:AD:DP:GQ:PL	1/1:0,2:2:6:58,6,0
NOT_SCAFFOLDED_NGS_utg20034|quiver|pilon	11478	.	C	A	70.77	PASS	AC=1;AF=0.500;AN=2;BaseQRankSum=0.358;ClippingRankSum=0.358;DP=5;FS=0.000;MLEAC=1;MLEAF=0.500;MQ=36.66;MQRankSum=-0.358;QD=14.15;ReadPosRankSum=-1.231;SOR=1.022	GT:AD:DP:GQ:PL	0/1:2,3:5:72:99,0,72
NOT_SCAFFOLDED_NGS_utg20034|quiver|pilon	11658	.	A	C	179.77	PASS	AC=1;AF=0.500;AN=2;BaseQRankSum=2.010;ClippingRankSum=0.223;DP=34;FS=0.000;MLEAC=1;MLEAF=0.500;MQ=43.36;MQRankSum=-3.796;QD=5.29;ReadPosRankSum=-0.995;SOR=0.664	GT:AD:DP:GQ:PL	0/1:26,8:34:99:208,0,866
NOT_SCAFFOLDED_NGS_utg20034|quiver|pilon	11895	.	A	T	589.77	PASS	AC=1;AF=0.500;AN=2;BaseQRankSum=-2.724;ClippingRankSum=-0.269;DP=32;FS=3.467;MLEAC=1;MLEAF=0.500;MQ=48.25;MQRankSum=-0.537;QD=18.43;ReadPosRankSum=1.036;SOR=0.211	GT:AD:DP:GQ:PL	0/1:13,19:32:99:618,0,466
NOT_SCAFFOLDED_NGS_utg20034|quiver|pilon	12015	.	G	A	224.84	PASS	AC=2;AF=1.00;AN=2;DP=6;FS=0.000;MLEAC=2;MLEAF=1.00;MQ=36.41;QD=34.14;SOR=3.912	GT:AD:DP:GQ:PL	1/1:0,6:6:18:253,18,0
NOT_SCAFFOLDED_NGS_utg20034|quiver|pilon	12039	.	G	A	62.74	LowCoverage	AC=2;AF=1.00;AN=2;DP=2;FS=0.000;MLEAC=2;MLEAF=1.00;MQ=34.01;QD=31.37;SOR=2.303	GT:AD:DP:GQ:PL	1/1:0,2:2:6:90,6,0
NOT_SCAFFOLDED_NGS_utg20034|quiver|pilon	12162	.	A	C	91.28	LowCoverage	AC=2;AF=1.00;AN=2;DP=3;FS=0.000;MLEAC=2;MLEAF=1.00;MQ=35.20;QD=30.43;SOR=2.833	GT:AD:DP:GQ:PL	1/1:0,3:3:9:119,9,0
NOT_SCAFFOLDED_NGS_utg20034|quiver|pilon	12380	.	A	G	335.77	PASS	AC=1;AF=0.500;AN=2;BaseQRankSum=0.962;ClippingRankSum=0.419;DP=27;FS=0.000;MLEAC=1;MLEAF=0.500;MQ=39.41;MQRankSum=-0.025;QD=12.44;ReadPosRankSum=-1.653;SOR=0.387	GT:AD:DP:GQ:PL	0/1:16,11:27:99:364,0,562
NOT_SCAFFOLDED_NGS_utg20034|quiver|pilon	12381	.	C	T	64.77	PASS	AC=1;AF=0.500;AN=2;BaseQRankSum=-1.467;ClippingRankSum=-0.468;DP=27;FS=0.000;MLEAC=1;MLEAF=0.500;MQ=39.41;MQRankSum=-1.155;QD=2.40;ReadPosRankSum=0.094;SOR=0.551	GT:AD:DP:GQ:PL	0/1:22,5:27:93:93,0,819
NOT_SCAFFOLDED_NGS_utg20034|quiver|pilon	12445	.	A	AG	358.73	PASS	AC=1;AF=0.500;AN=2;BaseQRankSum=1.161;ClippingRankSum=-1.294;DP=45;FS=2.874;MLEAC=1;MLEAF=0.500;MQ=49.11;MQRankSum=0.440;QD=7.97;ReadPosRankSum=0.921;SOR=0.346	GT:AD:DP:GQ:PL	0/1:28,14:42:99:396,0,907
NOT_SCAFFOLDED_NGS_utg20034|quiver|pilon	12472	.	A	T	524.77	PASS	AC=1;AF=0.500;AN=2;BaseQRankSum=-0.909;ClippingRankSum=0.348;DP=48;FS=1.295;MLEAC=1;MLEAF=0.500;MQ=52.00;MQRankSum=0.281;QD=10.93;ReadPosRankSum=0.909;SOR=0.383	GT:AD:DP:GQ:PL	0/1:31,16:47:99:553,0,1029
NOT_SCAFFOLDED_NGS_utg20034|quiver|pilon	12486	.	C	A	48.77	LowQD;LowQual	AC=1;AF=0.500;AN=2;BaseQRankSum=1.656;ClippingRankSum=1.205;DP=57;FS=6.667;MLEAC=1;MLEAF=0.500;MQ=50.04;MQRankSum=-2.715;QD=0.86;ReadPosRankSum=-0.119;SOR=1.153	GT:AD:DP:GQ:PL	0/1:50,6:56:77:77,0,1922
NOT_SCAFFOLDED_NGS_utg20034|quiver|pilon	12505	.	T	C	87.77	PASS	AC=1;AF=0.500;AN=2;BaseQRankSum=0.336;ClippingRankSum=1.038;DP=52;FS=3.779;MLEAC=1;MLEAF=0.500;MQ=49.18;MQRankSum=-1.447;QD=1.69;ReadPosRankSum=0.921;SOR=1.268	GT:AD:DP:GQ:PL	0/1:45,6:51:99:116,0,1871
NOT_SCAFFOLDED_NGS_utg20034|quiver|pilon	12510	.	C	A	87.77	PASS	AC=1;AF=0.500;AN=2;BaseQRankSum=-0.015;ClippingRankSum=-1.096;DP=52;FS=3.779;MLEAC=1;MLEAF=0.500;MQ=49.18;MQRankSum=-1.447;QD=1.69;ReadPosRankSum=0.775;SOR=1.268	GT:AD:DP:GQ:PL	0/1:45,6:51:99:116,0,1871
NOT_SCAFFOLDED_NGS_utg20034|quiver|pilon	12572	.	C	G	886.77	PASS	AC=1;AF=0.500;AN=2;BaseQRankSum=1.367;ClippingRankSum=2.199;DP=60;FS=2.641;MLEAC=1;MLEAF=0.500;MQ=39.87;MQRankSum=-0.371;QD=14.78;ReadPosRankSum=3.388;SOR=1.209	GT:AD:DP:GQ:PL	0/1:33,27:60:99:915,0,1080
NOT_SCAFFOLDED_NGS_utg20034|quiver|pilon	12585	.	G	A	327.77	PASS	AC=1;AF=0.500;AN=2;BaseQRankSum=1.470;ClippingRankSum=-0.173;DP=62;FS=4.964;MLEAC=1;MLEAF=0.500;MQ=39.72;MQRankSum=-0.519;QD=5.29;ReadPosRankSum=0.882;SOR=0.234	GT:AD:DP:GQ:PL	0/1:49,13:62:99:356,0,1906
NOT_SCAFFOLDED_NGS_utg20034|quiver|pilon	12588	.	G	T	975.77	PASS	AC=1;AF=0.500;AN=2;BaseQRankSum=-0.875;ClippingRankSum=-1.580;DP=62;FS=2.359;MLEAC=1;MLEAF=0.500;MQ=39.65;MQRankSum=1.397;QD=15.74;ReadPosRankSum=-0.071;SOR=0.424	GT:AD:DP:GQ:PL	0/1:33,29:62:99:1004,0,1198
NOT_SCAFFOLDED_NGS_utg20034|quiver|pilon	12638	.	C	A	67.77	LowQD	AC=1;AF=0.500;AN=2;BaseQRankSum=2.208;ClippingRankSum=0.605;DP=92;FS=3.060;MLEAC=1;MLEAF=0.500;MQ=42.87;MQRankSum=-1.288;QD=0.74;ReadPosRankSum=0.276;SOR=1.297	GT:AD:DP:GQ:PL	0/1:83,9:92:96:96,0,2874
NOT_SCAFFOLDED_NGS_utg20034|quiver|pilon	12675	.	C	T	469.77	PASS	AC=1;AF=0.500;AN=2;BaseQRankSum=1.270;ClippingRankSum=1.213;DP=115;FS=6.272;MLEAC=1;MLEAF=0.500;MQ=46.83;MQRankSum=-5.447;QD=4.08;ReadPosRankSum=1.908;SOR=1.163	GT:AD:DP:GQ:PL	0/1:94,21:115:99:498,0,3262
NOT_SCAFFOLDED_NGS_utg20034|quiver|pilon	12691	.	A	T	731.77	PASS	AC=1;AF=0.500;AN=2;BaseQRankSum=2.484;ClippingRankSum=0.758;DP=119;FS=2.882;MLEAC=1;MLEAF=0.500;MQ=47.88;MQRankSum=-5.123;QD=6.15;ReadPosRankSum=0.555;SOR=1.045	GT:AD:DP:GQ:PL	0/1:92,27:119:99:760,0,3126
NOT_SCAFFOLDED_NGS_utg20034|quiver|pilon	12714	.	T	G	264.77	PASS	AC=1;AF=0.500;AN=2;BaseQRankSum=-2.335;ClippingRankSum=0.373;DP=127;FS=1.939;MLEAC=1;MLEAF=0.500;MQ=49.03;MQRankSum=-1.245;QD=2.08;ReadPosRankSum=0.462;SOR=1.012	GT:AD:DP:GQ:PL	0/1:105,22:127:99:293,0,3685
NOT_SCAFFOLDED_NGS_utg20034|quiver|pilon	12824	.	G	A	123.77	LowQD	AC=1;AF=0.500;AN=2;BaseQRankSum=1.351;ClippingRankSum=-0.366;DP=87;FS=5.541;MLEAC=1;MLEAF=0.500;MQ=52.81;MQRankSum=-3.626;QD=1.42;ReadPosRankSum=1.803;SOR=1.652	GT:AD:DP:GQ:PL	0/1:77,10:87:99:152,0,2818
NOT_SCAFFOLDED_NGS_utg20034|quiver|pilon	12882	.	G	T	561.77	PASS	AC=1;AF=0.500;AN=2;BaseQRankSum=0.722;ClippingRankSum=-0.902;DP=88;FS=0.914;MLEAC=1;MLEAF=0.500;MQ=53.96;MQRankSum=0.446;QD=6.38;ReadPosRankSum=0.627;SOR=0.856	GT:AD:DP:GQ:PL	0/1:65,23:88:99:590,0,2351
NOT_SCAFFOLDED_NGS_utg20034|quiver|pilon	12912	.	G	T	75.77	LowQD	AC=1;AF=0.500;AN=2;BaseQRankSum=1.171;ClippingRankSum=1.696;DP=69;FS=1.472;MLEAC=1;MLEAF=0.500;MQ=50.19;MQRankSum=-0.853;QD=1.10;ReadPosRankSum=0.553;SOR=0.401	GT:AD:DP:GQ:PL	0/1:61,8:69:99:104,0,2316
NOT_SCAFFOLDED_NGS_utg20034|quiver|pilon	12935	.	G	T	1297.77	PASS	AC=1;AF=0.500;AN=2;BaseQRankSum=-1.021;ClippingRankSum=-0.833;DP=60;FS=1.113;MLEAC=1;MLEAF=0.500;MQ=46.14;MQRankSum=0.180;QD=21.63;ReadPosRankSum=2.361;SOR=0.969	GT:AD:DP:GQ:PL	0/1:18,39:57:99:1326,0,614
NOT_SCAFFOLDED_NGS_utg20034|quiver|pilon	12979	.	G	A	63.77	LowQD	AC=1;AF=0.500;AN=2;BaseQRankSum=0.309;ClippingRankSum=-0.704;DP=91;FS=0.000;MLEAC=1;MLEAF=0.500;MQ=40.84;MQRankSum=0.245;QD=0.70;ReadPosRankSum=0.055;SOR=0.693	GT:AD:DP:GQ:PL	0/1:73,8:81:92:92,0,2713
NOT_SCAFFOLDED_NGS_utg20034|quiver|pilon	13009	.	T	C	121.77	LowQD	AC=1;AF=0.500;AN=2;BaseQRankSum=3.165;ClippingRankSum=0.376;DP=128;FS=4.483;MLEAC=1;MLEAF=0.500;MQ=46.06;MQRankSum=0.985;QD=0.95;ReadPosRankSum=0.892;SOR=1.516	GT:AD:DP:GQ:PL	0/1:112,12:124:99:150,0,3869
NOT_SCAFFOLDED_NGS_utg20034|quiver|pilon	13031	.	C	T	30.77	LowQD;LowQual;SnpCluster	AC=1;AF=0.500;AN=2;BaseQRankSum=2.150;ClippingRankSum=-0.186;DP=144;FS=16.378;MLEAC=1;MLEAF=0.500;MQ=49.16;MQRankSum=-2.681;QD=0.21;ReadPosRankSum=3.370;SOR=3.201	GT:AD:DP:GQ:PL	0/1:126,11:137:59:59,0,5556
NOT_SCAFFOLDED_NGS_utg20034|quiver|pilon	13033	.	G	T	39.77	LowQD;LowQual;SnpCluster	AC=1;AF=0.500;AN=2;BaseQRankSum=2.752;ClippingRankSum=-0.859;DP=144;FS=16.423;MLEAC=1;MLEAF=0.500;MQ=49.88;MQRankSum=-3.259;QD=0.28;ReadPosRankSum=3.822;SOR=3.261	GT:AD:DP:GQ:PL	0/1:126,11:137:68:68,0,5440
NOT_SCAFFOLDED_NGS_utg20034|quiver|pilon	13037	.	G	T	57.77	LowQD;SnpCluster	AC=1;AF=0.500;AN=2;BaseQRankSum=3.226;ClippingRankSum=1.564;DP=142;FS=19.285;MLEAC=1;MLEAF=0.500;MQ=50.42;MQRankSum=-3.096;QD=0.41;ReadPosRankSum=3.712;SOR=3.349	GT:AD:DP:GQ:PL	0/1:123,11:134:86:86,0,5207
NOT_SCAFFOLDED_NGS_utg20034|quiver|pilon	13110	.	C	T	928.77	PASS	AC=1;AF=0.500;AN=2;BaseQRankSum=0.669;ClippingRankSum=-0.683;DP=110;FS=4.055;MLEAC=1;MLEAF=0.500;MQ=58.28;MQRankSum=-0.489;QD=8.44;ReadPosRankSum=0.579;SOR=1.190	GT:AD:DP:GQ:PL	0/1:70,34:104:99:957,0,2247
NOT_SCAFFOLDED_NGS_utg20034|quiver|pilon	13170	.	G	A	405.77	PASS	AC=1;AF=0.500;AN=2;BaseQRankSum=0.873;ClippingRankSum=-0.355;DP=69;FS=3.000;MLEAC=1;MLEAF=0.500;MQ=57.34;MQRankSum=-0.873;QD=5.88;ReadPosRankSum=-0.947;SOR=0.279	GT:AD:DP:GQ:PL	0/1:53,15:68:99:434,0,1938
NOT_SCAFFOLDED_NGS_utg20034|quiver|pilon	13214	.	C	T	175.77	PASS	AC=1;AF=0.500;AN=2;BaseQRankSum=0.849;ClippingRankSum=0.529;DP=43;FS=6.451;MLEAC=1;MLEAF=0.500;MQ=53.98;MQRankSum=-2.482;QD=4.09;ReadPosRankSum=-0.913;SOR=0.138	GT:AD:DP:GQ:PL	0/1:34,8:42:99:204,0,1218
NOT_SCAFFOLDED_NGS_utg20034|quiver|pilon	13244	.	T	A	501.77	PASS	AC=1;AF=0.500;AN=2;BaseQRankSum=0.239;ClippingRankSum=-1.294;DP=46;FS=9.537;MLEAC=1;MLEAF=0.500;MQ=52.85;MQRankSum=0.415;QD=10.91;ReadPosRankSum=-0.088;SOR=1.010	GT:AD:DP:GQ:PL	0/1:27,16:43:99:530,0,980
NOT_SCAFFOLDED_NGS_utg20034|quiver|pilon	13325	.	A	G	391.77	PASS	AC=1;AF=0.500;AN=2;BaseQRankSum=-0.976;ClippingRankSum=-0.557;DP=70;FS=0.000;MLEAC=1;MLEAF=0.500;MQ=56.19;MQRankSum=0.745;QD=5.60;ReadPosRankSum=0.470;SOR=0.693	GT:AD:DP:GQ:PL	0/1:52,16:68:99:420,0,1883
NOT_SCAFFOLDED_NGS_utg20034|quiver|pilon	13329	.	C	T	36.77	LowQD;LowQual	AC=1;AF=0.500;AN=2;BaseQRankSum=1.272;ClippingRankSum=0.607;DP=73;FS=7.446;MLEAC=1;MLEAF=0.500;MQ=55.95;MQRankSum=-0.078;QD=0.50;ReadPosRankSum=1.312;SOR=2.746	GT:AD:DP:GQ:PL	0/1:63,7:70:65:65,0,2639
NOT_SCAFFOLDED_NGS_utg20034|quiver|pilon	13347	.	T	A	262.77	PASS	AC=1;AF=0.500;AN=2;BaseQRankSum=2.207;ClippingRankSum=0.242;DP=75;FS=0.000;MLEAC=1;MLEAF=0.500;MQ=55.90;MQRankSum=-1.503;QD=3.50;ReadPosRankSum=0.931;SOR=0.846	GT:AD:DP:GQ:PL	0/1:62,12:74:99:291,0,2109
NOT_SCAFFOLDED_NGS_utg20034|quiver|pilon	13387	.	C	A	228.77	PASS	AC=1;AF=0.500;AN=2;BaseQRankSum=1.323;ClippingRankSum=0.437;DP=86;FS=0.000;MLEAC=1;MLEAF=0.500;MQ=57.49;MQRankSum=0.247;QD=2.66;ReadPosRankSum=-0.222;SOR=0.649	GT:AD:DP:GQ:PL	0/1:66,14:80:99:257,0,2409
NOT_SCAFFOLDED_NGS_utg20034|quiver|pilon	13411	.	C	T	317.77	PASS	AC=1;AF=0.500;AN=2;BaseQRankSum=0.740;ClippingRankSum=-0.139;DP=97;FS=4.210;MLEAC=1;MLEAF=0.500;MQ=58.14;MQRankSum=-1.241;QD=3.28;ReadPosRankSum=-0.796;SOR=0.759	GT:AD:DP:GQ:PL	0/1:76,14:90:99:346,0,3090
NOT_SCAFFOLDED_NGS_utg20034|quiver|pilon	13436	.	C	T	423.77	PASS	AC=1;AF=0.500;AN=2;BaseQRankSum=1.652;ClippingRankSum=-0.495;DP=98;FS=7.850;MLEAC=1;MLEAF=0.500;MQ=59.17;MQRankSum=-0.214;QD=4.32;ReadPosRankSum=0.798;SOR=1.073	GT:AD:DP:GQ:PL	0/1:75,16:91:99:452,0,3001
NOT_SCAFFOLDED_NGS_utg20034|quiver|pilon	13509	.	C	T	349.77	PASS	AC=1;AF=0.500;AN=2;BaseQRankSum=-0.019;ClippingRankSum=-0.542;DP=76;FS=2.361;MLEAC=1;MLEAF=0.500;MQ=53.01;MQRankSum=-4.033;QD=4.60;ReadPosRankSum=-0.350;SOR=1.067	GT:AD:DP:GQ:PL	0/1:60,16:76:99:378,0,2166
NOT_SCAFFOLDED_NGS_utg20034|quiver|pilon	13512	.	C	T	608.77	PASS	AC=1;AF=0.500;AN=2;BaseQRankSum=0.483;ClippingRankSum=0.617;DP=76;FS=0.000;MLEAC=1;MLEAF=0.500;MQ=52.21;MQRankSum=-3.207;QD=8.01;ReadPosRankSum=-0.458;SOR=0.765	GT:AD:DP:GQ:PL	0/1:58,18:76:99:637,0,3217
NOT_SCAFFOLDED_NGS_utg20034|quiver|pilon	13525	.	T	C	645.77	PASS	AC=1;AF=0.500;AN=2;BaseQRankSum=1.396;ClippingRankSum=0.991;DP=81;FS=0.000;MLEAC=1;MLEAF=0.500;MQ=49.84;MQRankSum=-3.160;QD=7.97;ReadPosRankSum=2.568;SOR=0.717	GT:AD:DP:GQ:PL	0/1:61,20:81:99:674,0,3232
NOT_SCAFFOLDED_NGS_utg20034|quiver|pilon	13583	.	CG	C	525.73	PASS	AC=1;AF=0.500;AN=2;BaseQRankSum=1.338;ClippingRankSum=-0.208;DP=56;FS=1.199;MLEAC=1;MLEAF=0.500;MQ=47.04;MQRankSum=2.805;QD=9.39;ReadPosRankSum=2.730;SOR=0.426	GT:AD:DP:GQ:PL	0/1:36,16:52:99:563,0,1366
NOT_SCAFFOLDED_NGS_utg20034|quiver|pilon	13593	.	G	T	608.77	PASS	AC=1;AF=0.500;AN=2;BaseQRankSum=-0.743;ClippingRankSum=-1.076;DP=42;FS=15.390;MLEAC=1;MLEAF=0.500;MQ=48.89;MQRankSum=2.076;QD=14.49;ReadPosRankSum=1.742;SOR=0.037	GT:AD:DP:GQ:PL	0/1:25,17:42:99:637,0,992
NOT_SCAFFOLDED_NGS_utg20034|quiver|pilon	13620	.	G	T	195.77	PASS	AC=1;AF=0.500;AN=2;BaseQRankSum=0.515;ClippingRankSum=-1.545;DP=43;FS=0.000;MLEAC=1;MLEAF=0.500;MQ=55.89;MQRankSum=0.733;QD=4.55;ReadPosRankSum=0.785;SOR=0.836	GT:AD:DP:GQ:PL	0/1:35,8:43:99:224,0,1459
NOT_SCAFFOLDED_NGS_utg20034|quiver|pilon	13622	.	A	G	346.77	PASS	AC=1;AF=0.500;AN=2;BaseQRankSum=0.905;ClippingRankSum=-0.515;DP=42;FS=7.712;MLEAC=1;MLEAF=0.500;MQ=56.60;MQRankSum=-2.798;QD=8.26;ReadPosRankSum=-0.664;SOR=1.950	GT:AD:DP:GQ:PL	0/1:30,12:42:99:375,0,1029
NOT_SCAFFOLDED_NGS_utg20034|quiver|pilon	13642	.	G	A	512.77	PASS	AC=1;AF=0.500;AN=2;BaseQRankSum=-0.217;ClippingRankSum=0.101;DP=39;FS=0.000;MLEAC=1;MLEAF=0.500;MQ=56.44;MQRankSum=-0.303;QD=13.15;ReadPosRankSum=0.188;SOR=0.818	GT:AD:DP:GQ:PL	0/1:24,15:39:99:541,0,920
NOT_SCAFFOLDED_NGS_utg20034|quiver|pilon	13709	.	G	T	247.77	PASS	AC=1;AF=0.500;AN=2;BaseQRankSum=-0.515;ClippingRankSum=0.785;DP=49;FS=5.167;MLEAC=1;MLEAF=0.500;MQ=44.46;MQRankSum=-1.840;QD=5.06;ReadPosRankSum=-0.025;SOR=1.717	GT:AD:DP:GQ:PL	0/1:37,11:48:99:276,0,1289
NOT_SCAFFOLDED_NGS_utg20034|quiver|pilon	13736	.	G	C	354.77	PASS	AC=1;AF=0.500;AN=2;BaseQRankSum=1.270;ClippingRankSum=-0.218;DP=46;FS=10.666;MLEAC=1;MLEAF=0.500;MQ=43.45;MQRankSum=2.862;QD=7.71;ReadPosRankSum=-0.577;SOR=1.256	GT:AD:DP:GQ:PL	0/1:33,12:45:99:383,0,1265
NOT_SCAFFOLDED_NGS_utg20034|quiver|pilon	13737	.	C	G	199.77	PASS	AC=1;AF=0.500;AN=2;BaseQRankSum=0.326;ClippingRankSum=2.171;DP=46;FS=21.754;MLEAC=1;MLEAF=0.500;MQ=43.45;MQRankSum=-2.142;QD=4.34;ReadPosRankSum=-0.099;SOR=4.615	GT:AD:DP:GQ:PL	0/1:36,9:45:99:228,0,1368
NOT_SCAFFOLDED_NGS_utg20034|quiver|pilon	13778	.	GT	G	139.73	PASS	AC=1;AF=0.500;AN=2;BaseQRankSum=-1.588;ClippingRankSum=0.268;DP=39;FS=15.657;MLEAC=1;MLEAF=0.500;MQ=44.31;MQRankSum=-0.474;QD=3.58;ReadPosRankSum=-0.515;SOR=4.174	GT:AD:DP:GQ:PL	0/1:28,7:35:99:177,0,1170
NOT_SCAFFOLDED_NGS_utg20034|quiver|pilon	13801	.	G	C	119.77	PASS	AC=1;AF=0.500;AN=2;BaseQRankSum=-0.226;ClippingRankSum=0.126;DP=33;FS=17.351;MLEAC=1;MLEAF=0.500;MQ=44.73;MQRankSum=0.226;QD=3.63;ReadPosRankSum=2.134;SOR=3.596	GT:AD:DP:GQ:PL	0/1:28,5:33:99:148,0,1170
NOT_SCAFFOLDED_NGS_utg20034|quiver|pilon	13844	.	C	A	404.77	PASS	AC=1;AF=0.500;AN=2;BaseQRankSum=-1.006;ClippingRankSum=-1.561;DP=34;FS=18.706;MLEAC=1;MLEAF=0.500;MQ=47.74;MQRankSum=0.104;QD=11.90;ReadPosRankSum=1.041;SOR=1.241	GT:AD:DP:GQ:PL	0/1:19,15:34:99:433,0,674
NOT_SCAFFOLDED_NGS_utg20034|quiver|pilon	13923	.	G	GT	106.73	PASS	AC=1;AF=0.500;AN=2;BaseQRankSum=2.973;ClippingRankSum=0.835;DP=25;FS=7.144;MLEAC=1;MLEAF=0.500;MQ=57.05;MQRankSum=1.303;QD=4.27;ReadPosRankSum=0.234;SOR=1.483	GT:AD:DP:GQ:PL	0/1:16,7:23:99:144,0,409
NOT_SCAFFOLDED_NGS_utg20034|quiver|pilon	13945	.	G	GTTT	570.73	PASS	AC=1;AF=0.500;AN=2;DP=27;FS=0.000;MLEAC=1;MLEAF=0.500;MQ=57.91;QD=21.14;SOR=1.085	GT:AD:DP:GQ:PL	0/1:7,12:19:16:406,0,16
NOT_SCAFFOLDED_NGS_utg20034|quiver|pilon	14065	.	T	C	42.77	LowQD;LowQual	AC=1;AF=0.500;AN=2;BaseQRankSum=1.687;ClippingRankSum=1.316;DP=51;FS=4.561;MLEAC=1;MLEAF=0.500;MQ=53.13;MQRankSum=-3.071;QD=0.84;ReadPosRankSum=0.439;SOR=1.969	GT:AD:DP:GQ:PL	0/1:43,5:48:71:71,0,2830
NOT_SCAFFOLDED_NGS_utg20034|quiver|pilon	14069	.	A	G	403.77	PASS	AC=1;AF=0.500;AN=2;BaseQRankSum=0.523;ClippingRankSum=-0.570;DP=50;FS=0.000;MLEAC=1;MLEAF=0.500;MQ=53.42;MQRankSum=-4.362;QD=8.08;ReadPosRankSum=0.012;SOR=0.536	GT:AD:DP:GQ:PL	0/1:33,14:47:99:432,0,1148
NOT_SCAFFOLDED_NGS_utg20034|quiver|pilon	14098	.	T	G	386.77	PASS	AC=1;AF=0.500;AN=2;BaseQRankSum=1.312;ClippingRankSum=0.984;DP=47;FS=4.584;MLEAC=1;MLEAF=0.500;MQ=48.29;MQRankSum=-3.046;QD=8.23;ReadPosRankSum=0.000;SOR=0.949	GT:AD:DP:GQ:PL	0/1:31,15:46:99:415,0,1066
NOT_SCAFFOLDED_NGS_utg20034|quiver|pilon	14124	.	G	A	631.77	PASS	AC=1;AF=0.500;AN=2;BaseQRankSum=-0.200;ClippingRankSum=-0.082;DP=44;FS=17.141;MLEAC=1;MLEAF=0.500;MQ=45.73;MQRankSum=1.473;QD=14.36;ReadPosRankSum=1.190;SOR=1.584	GT:AD:DP:GQ:PL	0/1:24,20:44:99:660,0,878
NOT_SCAFFOLDED_NGS_utg20034|quiver|pilon	14130	.	A	G	384.77	PASS	AC=1;AF=0.500;AN=2;BaseQRankSum=0.435;ClippingRankSum=-0.936;DP=44;FS=2.814;MLEAC=1;MLEAF=0.500;MQ=45.51;MQRankSum=-2.965;QD=8.74;ReadPosRankSum=-0.303;SOR=0.943	GT:AD:DP:GQ:PL	0/1:32,12:44:99:413,0,1300
NOT_SCAFFOLDED_NGS_utg20034|quiver|pilon	14146	.	G	A	314.77	PASS	AC=1;AF=0.500;AN=2;BaseQRankSum=-0.845;ClippingRankSum=0.774;DP=48;FS=1.304;MLEAC=1;MLEAF=0.500;MQ=44.20;MQRankSum=-2.036;QD=6.56;ReadPosRankSum=0.536;SOR=0.425	GT:AD:DP:GQ:PL	0/1:36,12:48:99:343,0,1514
NOT_SCAFFOLDED_NGS_utg20034|quiver|pilon	14171	.	C	T	888.77	PASS	AC=1;AF=0.500;AN=2;BaseQRankSum=-0.025;ClippingRankSum=0.313;DP=57;FS=1.024;MLEAC=1;MLEAF=0.500;MQ=42.31;MQRankSum=3.186;QD=15.59;ReadPosRankSum=-0.110;SOR=0.886	GT:AD:DP:GQ:PL	0/1:25,30:55:99:917,0,892
NOT_SCAFFOLDED_NGS_utg20034|quiver|pilon	14188	.	A	C	212.77	PASS	AC=1;AF=0.500;AN=2;BaseQRankSum=-1.157;ClippingRankSum=-1.065;DP=52;FS=7.625;MLEAC=1;MLEAF=0.500;MQ=45.00;MQRankSum=-2.439;QD=4.09;ReadPosRankSum=1.866;SOR=1.078	GT:AD:DP:GQ:PL	0/1:40,11:51:99:241,0,1594
NOT_SCAFFOLDED_NGS_utg20034|quiver|pilon	14230	.	C	G	214.77	PASS	AC=1;AF=0.500;AN=2;BaseQRankSum=2.348;ClippingRankSum=0.817;DP=42;FS=13.797;MLEAC=1;MLEAF=0.500;MQ=50.91;MQRankSum=-3.704;QD=5.11;ReadPosRankSum=1.269;SOR=3.562	GT:AD:DP:GQ:PL	0/1:31,8:39:99:243,0,1278
NOT_SCAFFOLDED_NGS_utg20034|quiver|pilon	14233	.	C	T	214.77	PASS	AC=1;AF=0.500;AN=2;BaseQRankSum=2.765;ClippingRankSum=-0.504;DP=42;FS=13.797;MLEAC=1;MLEAF=0.500;MQ=50.91;MQRankSum=-3.669;QD=5.11;ReadPosRankSum=1.269;SOR=3.562	GT:AD:DP:GQ:PL	0/1:31,8:39:99:243,0,1278
NOT_SCAFFOLDED_NGS_utg20034|quiver|pilon	14249	.	T	G	62.77	LowQD	AC=1;AF=0.500;AN=2;BaseQRankSum=2.945;ClippingRankSum=0.573;DP=44;FS=5.145;MLEAC=1;MLEAF=0.500;MQ=50.28;MQRankSum=-2.863;QD=1.43;ReadPosRankSum=0.532;SOR=2.007	GT:AD:DP:GQ:PL	0/1:35,5:40:91:91,0,1355
NOT_SCAFFOLDED_NGS_utg20034|quiver|pilon	14296	.	G	A	82.77	PASS	AC=1;AF=0.500;AN=2;BaseQRankSum=0.292;ClippingRankSum=0.729;DP=35;FS=33.441;MLEAC=1;MLEAF=0.500;MQ=44.96;MQRankSum=-1.216;QD=2.36;ReadPosRankSum=-1.799;SOR=3.585	GT:AD:DP:GQ:PL	0/1:29,5:34:99:111,0,1194
NOT_SCAFFOLDED_NGS_utg20034|quiver|pilon	14316	.	T	G	151.77	PASS	AC=1;AF=0.500;AN=2;BaseQRankSum=-1.150;ClippingRankSum=-0.852;DP=35;FS=15.491;MLEAC=1;MLEAF=0.500;MQ=41.80;MQRankSum=-2.598;QD=4.34;ReadPosRankSum=-1.746;SOR=2.528	GT:AD:DP:GQ:PL	0/1:27,7:34:99:180,0,1095
NOT_SCAFFOLDED_NGS_utg20034|quiver|pilon	14338	.	C	G	303.77	PASS	AC=1;AF=0.500;AN=2;BaseQRankSum=1.669;ClippingRankSum=0.190;DP=31;FS=58.274;MLEAC=1;MLEAF=0.500;MQ=38.88;MQRankSum=1.585;QD=9.80;ReadPosRankSum=-0.782;SOR=4.796	GT:AD:DP:GQ:PL	0/1:21,10:31:99:332,0,798
NOT_SCAFFOLDED_NGS_utg20034|quiver|pilon	14568	.	A	T	235.77	PASS	AC=1;AF=0.500;AN=2;BaseQRankSum=-1.405;ClippingRankSum=-0.378;DP=70;FS=0.000;MLEAC=1;MLEAF=0.500;MQ=42.66;MQRankSum=-0.498;QD=3.37;ReadPosRankSum=0.634;SOR=0.716	GT:AD:DP:GQ:PL	0/1:57,13:70:99:264,0,2091
NOT_SCAFFOLDED_NGS_utg20034|quiver|pilon	14636	.	A	T	1063.77	PASS	AC=1;AF=0.500;AN=2;BaseQRankSum=1.263;ClippingRankSum=-0.795;DP=119;FS=0.735;MLEAC=1;MLEAF=0.500;MQ=52.24;MQRankSum=2.482;QD=8.94;ReadPosRankSum=2.665;SOR=0.830	GT:AD:DP:GQ:PL	0/1:81,38:119:99:1092,0,2945
NOT_SCAFFOLDED_NGS_utg20034|quiver|pilon	14638	.	G	T	523.77	PASS	AC=1;AF=0.500;AN=2;BaseQRankSum=0.123;ClippingRankSum=-0.543;DP=120;FS=0.000;MLEAC=1;MLEAF=0.500;MQ=52.72;MQRankSum=1.764;QD=4.36;ReadPosRankSum=1.609;SOR=0.705	GT:AD:DP:GQ:PL	0/1:95,25:120:99:552,0,3557
NOT_SCAFFOLDED_NGS_utg20034|quiver|pilon	14652	.	G	A	354.77	SnpCluster	AC=1;AF=0.500;AN=2;BaseQRankSum=0.478;ClippingRankSum=-0.557;DP=126;FS=11.831;MLEAC=1;MLEAF=0.500;MQ=54.72;MQRankSum=-6.620;QD=2.82;ReadPosRankSum=2.835;SOR=1.671	GT:AD:DP:GQ:PL	0/1:109,17:126:99:383,0,4566
NOT_SCAFFOLDED_NGS_utg20034|quiver|pilon	14654	.	A	T	391.77	SnpCluster	AC=1;AF=0.500;AN=2;BaseQRankSum=3.044;ClippingRankSum=0.756;DP=124;FS=11.858;MLEAC=1;MLEAF=0.500;MQ=54.86;MQRankSum=-6.611;QD=3.16;ReadPosRankSum=3.029;SOR=1.670	GT:AD:DP:GQ:PL	0/1:107,17:124:99:420,0,4602
NOT_SCAFFOLDED_NGS_utg20034|quiver|pilon	14661	.	G	T	392.77	SnpCluster	AC=1;AF=0.500;AN=2;BaseQRankSum=1.821;ClippingRankSum=-0.750;DP=127;FS=9.045;MLEAC=1;MLEAF=0.500;MQ=54.80;MQRankSum=-6.785;QD=3.09;ReadPosRankSum=2.623;SOR=1.405	GT:AD:DP:GQ:PL	0/1:109,18:127:99:421,0,4521
NOT_SCAFFOLDED_NGS_utg20034|quiver|pilon	14704	.	G	C	1973.77	PASS	AC=1;AF=0.500;AN=2;BaseQRankSum=1.846;ClippingRankSum=-1.655;DP=108;FS=7.551;MLEAC=1;MLEAF=0.500;MQ=54.71;MQRankSum=2.886;QD=18.28;ReadPosRankSum=1.692;SOR=1.178	GT:AD:DP:GQ:PL	0/1:51,57:108:99:2002,0,1622
NOT_SCAFFOLDED_NGS_utg20034|quiver|pilon	14733	.	C	G	499.77	PASS	AC=1;AF=0.500;AN=2;BaseQRankSum=1.179;ClippingRankSum=-0.942;DP=105;FS=0.000;MLEAC=1;MLEAF=0.500;MQ=49.82;MQRankSum=3.041;QD=4.76;ReadPosRankSum=1.065;SOR=0.778	GT:AD:DP:GQ:PL	0/1:81,24:105:99:528,0,2972
NOT_SCAFFOLDED_NGS_utg20034|quiver|pilon	14734	.	G	A	517.77	PASS	AC=1;AF=0.500;AN=2;BaseQRankSum=0.970;ClippingRankSum=-0.177;DP=107;FS=9.898;MLEAC=1;MLEAF=0.500;MQ=49.46;MQRankSum=-1.098;QD=4.84;ReadPosRankSum=1.831;SOR=1.122	GT:AD:DP:GQ:PL	0/1:82,24:106:99:546,0,3042
NOT_SCAFFOLDED_NGS_utg20034|quiver|pilon	14750	.	G	A	448.77	PASS	AC=1;AF=0.500;AN=2;BaseQRankSum=-0.165;ClippingRankSum=0.390;DP=98;FS=0.000;MLEAC=1;MLEAF=0.500;MQ=46.27;MQRankSum=0.009;QD=4.58;ReadPosRankSum=-0.242;SOR=0.781	GT:AD:DP:GQ:PL	0/1:77,21:98:99:477,0,2960
NOT_SCAFFOLDED_NGS_utg20034|quiver|pilon	14776	.	C	T	662.77	PASS	AC=1;AF=0.500;AN=2;BaseQRankSum=2.389;ClippingRankSum=1.034;DP=85;FS=3.932;MLEAC=1;MLEAF=0.500;MQ=42.26;MQRankSum=-2.161;QD=7.80;ReadPosRankSum=2.785;SOR=1.349	GT:AD:DP:GQ:PL	0/1:62,23:85:99:691,0,2285
NOT_SCAFFOLDED_NGS_utg20034|quiver|pilon	14785	.	T	G	190.77	PASS	AC=1;AF=0.500;AN=2;BaseQRankSum=1.356;ClippingRankSum=1.988;DP=88;FS=0.000;MLEAC=1;MLEAF=0.500;MQ=41.19;MQRankSum=1.429;QD=2.17;ReadPosRankSum=-1.137;SOR=0.614	GT:AD:DP:GQ:PL	0/1:76,12:88:99:219,0,2955
NOT_SCAFFOLDED_NGS_utg20034|quiver|pilon	14822	.	A	T	379.77	PASS	AC=1;AF=0.500;AN=2;BaseQRankSum=3.063;ClippingRankSum=-0.500;DP=66;FS=12.414;MLEAC=1;MLEAF=0.500;MQ=39.46;MQRankSum=-0.339;QD=5.75;ReadPosRankSum=1.580;SOR=1.465	GT:AD:DP:GQ:PL	0/1:53,13:66:99:408,0,2223
NOT_SCAFFOLDED_NGS_utg20034|quiver|pilon	14828	.	A	T	391.77	PASS	AC=1;AF=0.500;AN=2;BaseQRankSum=3.948;ClippingRankSum=-2.079;DP=62;FS=14.679;MLEAC=1;MLEAF=0.500;MQ=39.24;MQRankSum=0.598;QD=6.32;ReadPosRankSum=1.490;SOR=1.652	GT:AD:DP:GQ:PL	0/1:48,14:62:99:420,0,2072
NOT_SCAFFOLDED_NGS_utg20034|quiver|pilon	14895	.	C	A	164.77	PASS	AC=1;AF=0.500;AN=2;BaseQRankSum=-1.370;ClippingRankSum=-0.910;DP=50;FS=1.334;MLEAC=1;MLEAF=0.500;MQ=49.48;MQRankSum=0.546;QD=3.30;ReadPosRankSum=0.085;SOR=0.963	GT:AD:DP:GQ:PL	0/1:40,10:50:99:193,0,1567
NOT_SCAFFOLDED_NGS_utg20034|quiver|pilon	14901	.	G	A	689.77	PASS	AC=1;AF=0.500;AN=2;BaseQRankSum=0.993;ClippingRankSum=1.244;DP=48;FS=1.160;MLEAC=1;MLEAF=0.500;MQ=50.49;MQRankSum=-0.533;QD=14.37;ReadPosRankSum=1.349;SOR=1.026	GT:AD:DP:GQ:PL	0/1:28,20:48:99:718,0,865
NOT_SCAFFOLDED_NGS_utg20034|quiver|pilon	14913	.	C	G	635.77	PASS	AC=1;AF=0.500;AN=2;BaseQRankSum=-0.094;ClippingRankSum=-0.862;DP=55;FS=6.370;MLEAC=1;MLEAF=0.500;MQ=52.84;MQRankSum=2.602;QD=11.56;ReadPosRankSum=0.725;SOR=0.193	GT:AD:DP:GQ:PL	0/1:32,23:55:99:664,0,1009
NOT_SCAFFOLDED_NGS_utg20034|quiver|pilon	15026	.	GCCT	G	175.73	PASS	AC=1;AF=0.500;AN=2;BaseQRankSum=0.110;ClippingRankSum=0.773;DP=36;FS=1.456;MLEAC=1;MLEAF=0.500;MQ=58.06;MQRankSum=0.736;QD=4.88;ReadPosRankSum=1.929;SOR=1.157	GT:AD:DP:GQ:PL	0/1:23,11:34:99:213,0,868
NOT_SCAFFOLDED_NGS_utg20034|quiver|pilon	15027	.	CCT	C	88.73	PASS	AC=1;AF=0.500;AN=2;BaseQRankSum=0.548;ClippingRankSum=-0.792;DP=36;FS=5.902;MLEAC=1;MLEAF=0.500;MQ=58.06;MQRankSum=-2.619;QD=2.46;ReadPosRankSum=-0.426;SOR=1.863	GT:AD:DP:GQ:PL	0/1:26,8:34:99:126,0,885
NOT_SCAFFOLDED_NGS_utg20034|quiver|pilon	15131	.	T	A	761.77	PASS	AC=1;AF=0.500;AN=2;BaseQRankSum=-1.078;ClippingRankSum=0.739;DP=53;FS=7.662;MLEAC=1;MLEAF=0.500;MQ=41.87;MQRankSum=0.633;QD=14.37;ReadPosRankSum=-1.078;SOR=0.343	GT:AD:DP:GQ:PL	0/1:28,25:53:99:790,0,878
NOT_SCAFFOLDED_NGS_utg20034|quiver|pilon	15142	.	T	G	503.77	PASS	AC=1;AF=0.500;AN=2;BaseQRankSum=-0.239;ClippingRankSum=0.558;DP=55;FS=1.082;MLEAC=1;MLEAF=0.500;MQ=41.02;MQRankSum=1.000;QD=9.16;ReadPosRankSum=1.584;SOR=0.874	GT:AD:DP:GQ:PL	0/1:36,19:55:99:532,0,1258
NOT_SCAFFOLDED_NGS_utg20034|quiver|pilon	15159	.	A	C	639.77	SnpCluster	AC=1;AF=0.500;AN=2;BaseQRankSum=-0.107;ClippingRankSum=0.895;DP=44;FS=9.768;MLEAC=1;MLEAF=0.500;MQ=40.27;MQRankSum=0.084;QD=14.54;ReadPosRankSum=2.256;SOR=0.105	GT:AD:DP:GQ:PL	0/1:26,18:44:99:668,0,1026
NOT_SCAFFOLDED_NGS_utg20034|quiver|pilon	15163	.	A	AG	999.73	SnpCluster	AC=1;AF=0.500;AN=2;BaseQRankSum=0.165;ClippingRankSum=-0.267;DP=42;FS=10.157;MLEAC=1;MLEAF=0.500;MQ=39.50;MQRankSum=-0.419;QD=23.80;ReadPosRankSum=-2.326;SOR=2.494	GT:AD:DP:GQ:PL	0/1:18,24:42:99:1037,0,659
NOT_SCAFFOLDED_NGS_utg20034|quiver|pilon	15165	.	G	GA	621.73	SnpCluster	AC=1;AF=0.500;AN=2;BaseQRankSum=-0.199;ClippingRankSum=0.574;DP=45;FS=9.715;MLEAC=1;MLEAF=0.500;MQ=40.07;MQRankSum=-0.246;QD=13.82;ReadPosRankSum=3.313;SOR=0.312	GT:AD:DP:GQ:PL	0/1:28,17:45:99:659,0,1164
NOT_SCAFFOLDED_NGS_utg20034|quiver|pilon	15166	.	G	T	669.77	SnpCluster	AC=1;AF=0.500;AN=2;BaseQRankSum=-0.956;ClippingRankSum=-1.081;DP=43;FS=12.428;MLEAC=1;MLEAF=0.500;MQ=40.00;MQRankSum=0.161;QD=15.58;ReadPosRankSum=3.167;SOR=0.297	GT:AD:DP:GQ:PL	0/1:26,17:43:99:698,0,1161
NOT_SCAFFOLDED_NGS_utg20034|quiver|pilon	15173	.	A	G	636.77	SnpCluster	AC=1;AF=0.500;AN=2;BaseQRankSum=-0.908;ClippingRankSum=-0.142;DP=47;FS=12.277;MLEAC=1;MLEAF=0.500;MQ=41.63;MQRankSum=-0.471;QD=13.55;ReadPosRankSum=3.337;SOR=0.479	GT:AD:DP:GQ:PL	0/1:29,18:47:99:665,0,1122
NOT_SCAFFOLDED_NGS_utg20034|quiver|pilon	15181	.	A	T	511.77	PASS	AC=1;AF=0.500;AN=2;BaseQRankSum=0.059;ClippingRankSum=-0.160;DP=59;FS=6.035;MLEAC=1;MLEAF=0.500;MQ=42.79;MQRankSum=-1.454;QD=8.67;ReadPosRankSum=1.219;SOR=1.705	GT:AD:DP:GQ:PL	0/1:40,18:58:99:540,0,1440
NOT_SCAFFOLDED_NGS_utg20034|quiver|pilon	15223	.	C	A	801.77	PASS	AC=1;AF=0.500;AN=2;BaseQRankSum=1.948;ClippingRankSum=0.414;DP=75;FS=3.264;MLEAC=1;MLEAF=0.500;MQ=49.38;MQRankSum=-2.500;QD=10.69;ReadPosRankSum=1.407;SOR=0.514	GT:AD:DP:GQ:PL	0/1:48,27:75:99:830,0,1667
NOT_SCAFFOLDED_NGS_utg20034|quiver|pilon	15232	.	G	T	187.77	PASS	AC=1;AF=0.500;AN=2;BaseQRankSum=-1.072;ClippingRankSum=0.930;DP=85;FS=1.094;MLEAC=1;MLEAF=0.500;MQ=50.01;MQRankSum=0.184;QD=2.21;ReadPosRankSum=-1.392;SOR=0.876	GT:AD:DP:GQ:PL	0/1:71,14:85:99:216,0,2514
NOT_SCAFFOLDED_NGS_utg20034|quiver|pilon	15300	.	C	A	558.77	PASS	AC=1;AF=0.500;AN=2;BaseQRankSum=-0.522;ClippingRankSum=-1.055;DP=104;FS=0.000;MLEAC=1;MLEAF=0.500;MQ=50.84;MQRankSum=3.217;QD=5.37;ReadPosRankSum=0.372;SOR=0.637	GT:AD:DP:GQ:PL	0/1:78,26:104:99:587,0,2756
NOT_SCAFFOLDED_NGS_utg20034|quiver|pilon	15315	.	A	T	1196.77	PASS	AC=1;AF=0.500;AN=2;BaseQRankSum=0.547;ClippingRankSum=-0.822;DP=94;FS=11.948;MLEAC=1;MLEAF=0.500;MQ=48.01;MQRankSum=-2.879;QD=12.73;ReadPosRankSum=0.486;SOR=1.164	GT:AD:DP:GQ:PL	0/1:54,40:94:99:1225,0,1967
NOT_SCAFFOLDED_NGS_utg20034|quiver|pilon	15332	.	C	G	358.77	PASS	AC=1;AF=0.500;AN=2;BaseQRankSum=1.316;ClippingRankSum=1.042;DP=84;FS=1.042;MLEAC=1;MLEAF=0.500;MQ=45.76;MQRankSum=-0.427;QD=4.27;ReadPosRankSum=1.407;SOR=0.873	GT:AD:DP:GQ:PL	0/1:68,16:84:99:387,0,2475
NOT_SCAFFOLDED_NGS_utg20034|quiver|pilon	15487	.	G	A	322.77	PASS	AC=1;AF=0.500;AN=2;BaseQRankSum=-0.577;ClippingRankSum=-0.419;DP=52;FS=2.886;MLEAC=1;MLEAF=0.500;MQ=51.36;MQRankSum=0.668;QD=6.21;ReadPosRankSum=1.393;SOR=0.549	GT:AD:DP:GQ:PL	0/1:36,13:49:99:351,0,1182
NOT_SCAFFOLDED_NGS_utg20034|quiver|pilon	15562	.	C	T	203.77	PASS	AC=1;AF=0.500;AN=2;BaseQRankSum=-1.367;ClippingRankSum=1.379;DP=92;FS=4.140;MLEAC=1;MLEAF=0.500;MQ=54.09;MQRankSum=0.195;QD=2.21;ReadPosRankSum=0.243;SOR=0.507	GT:AD:DP:GQ:PL	0/1:68,15:83:99:232,0,2259
NOT_SCAFFOLDED_NGS_utg20034|quiver|pilon	15648	.	A	ACG	1631.73	PASS	AC=1;AF=0.500;AN=2;BaseQRankSum=-1.074;ClippingRankSum=1.003;DP=72;FS=8.800;MLEAC=1;MLEAF=0.500;MQ=51.55;MQRankSum=4.112;QD=22.66;ReadPosRankSum=2.724;SOR=1.769	GT:AD:DP:GQ:PL	0/1:30,40:70:99:1669,0,944
NOT_SCAFFOLDED_NGS_utg20034|quiver|pilon	15665	.	T	G	1982.77	PASS	AC=1;AF=0.500;AN=2;BaseQRankSum=1.447;ClippingRankSum=0.641;DP=80;FS=2.128;MLEAC=1;MLEAF=0.500;MQ=53.79;MQRankSum=3.609;QD=24.78;ReadPosRankSum=-0.132;SOR=1.008	GT:AD:DP:GQ:PL	0/1:26,52:78:99:2011,0,867
NOT_SCAFFOLDED_NGS_utg20034|quiver|pilon	15768	.	G	T	317.77	PASS	AC=1;AF=0.500;AN=2;BaseQRankSum=-0.708;ClippingRankSum=-1.374;DP=88;FS=2.308;MLEAC=1;MLEAF=0.500;MQ=48.90;MQRankSum=-0.380;QD=3.61;ReadPosRankSum=0.169;SOR=0.576	GT:AD:DP:GQ:PL	0/1:71,17:88:99:346,0,2453
NOT_SCAFFOLDED_NGS_utg20034|quiver|pilon	15961	.	C	A	98.77	LowQD	AC=1;AF=0.500;AN=2;BaseQRankSum=-0.170;ClippingRankSum=-0.494;DP=79;FS=0.000;MLEAC=1;MLEAF=0.500;MQ=40.51;MQRankSum=0.951;QD=1.25;ReadPosRankSum=-0.288;SOR=0.434	GT:AD:DP:GQ:PL	0/1:69,10:79:99:127,0,2422
NOT_SCAFFOLDED_NGS_utg20034|quiver|pilon	15998	.	C	A	184.77	PASS	AC=1;AF=0.500;AN=2;BaseQRankSum=1.005;ClippingRankSum=-0.509;DP=49;FS=5.739;MLEAC=1;MLEAF=0.500;MQ=38.26;MQRankSum=-0.186;QD=3.77;ReadPosRankSum=-0.012;SOR=0.100	GT:AD:DP:GQ:PL	0/1:39,10:49:99:213,0,1483
NOT_SCAFFOLDED_NGS_utg20034|quiver|pilon	16100	.	G	A	85.77	PASS	AC=1;AF=0.500;AN=2;BaseQRankSum=1.477;ClippingRankSum=0.242;DP=31;FS=8.321;MLEAC=1;MLEAF=0.500;MQ=39.64;MQRankSum=-1.638;QD=2.77;ReadPosRankSum=0.457;SOR=2.777	GT:AD:DP:GQ:PL	0/1:26,5:31:99:114,0,974
NOT_SCAFFOLDED_NGS_utg20034|quiver|pilon	16101	.	T	A	354.77	PASS	AC=1;AF=0.500;AN=2;BaseQRankSum=1.926;ClippingRankSum=-0.750;DP=31;FS=1.515;MLEAC=1;MLEAF=0.500;MQ=39.78;MQRankSum=1.561;QD=11.44;ReadPosRankSum=0.912;SOR=0.368	GT:AD:DP:GQ:PL	0/1:19,12:31:99:383,0,643
NOT_SCAFFOLDED_NGS_utg20034|quiver|pilon	16121	.	C	T	353.77	PASS	AC=1;AF=0.500;AN=2;BaseQRankSum=1.920;ClippingRankSum=-0.764;DP=31;FS=8.800;MLEAC=1;MLEAF=0.500;MQ=42.01;MQRankSum=0.929;QD=11.41;ReadPosRankSum=2.622;SOR=0.407	GT:AD:DP:GQ:PL	0/1:20,11:31:99:382,0,627
NOT_SCAFFOLDED_NGS_utg20034|quiver|pilon	16138	.	C	T	444.77	PASS	AC=1;AF=0.500;AN=2;BaseQRankSum=-2.791;ClippingRankSum=-1.259;DP=40;FS=5.268;MLEAC=1;MLEAF=0.500;MQ=41.99;MQRankSum=0.137;QD=11.12;ReadPosRankSum=1.806;SOR=1.696	GT:AD:DP:GQ:PL	0/1:23,17:40:99:473,0,828
NOT_SCAFFOLDED_NGS_utg20034|quiver|pilon	16157	.	C	T	269.77	PASS	AC=1;AF=0.500;AN=2;BaseQRankSum=-2.557;ClippingRankSum=-1.088;DP=42;FS=1.468;MLEAC=1;MLEAF=0.500;MQ=41.79;MQRankSum=0.381;QD=6.42;ReadPosRankSum=1.932;SOR=0.395	GT:AD:DP:GQ:PL	0/1:29,13:42:99:298,0,999
NOT_SCAFFOLDED_NGS_utg20034|quiver|pilon	16187	.	T	A	442.77	PASS	AC=1;AF=0.500;AN=2;BaseQRankSum=-1.052;ClippingRankSum=-1.551;DP=49;FS=0.000;MLEAC=1;MLEAF=0.500;MQ=39.17;MQRankSum=2.158;QD=9.04;ReadPosRankSum=-0.011;SOR=0.495	GT:AD:DP:GQ:PL	0/1:34,15:49:99:471,0,1242
NOT_SCAFFOLDED_NGS_utg20034|quiver|pilon	16297	.	CATGT	C	145.73	PASS	AC=1;AF=0.500;AN=2;BaseQRankSum=1.384;ClippingRankSum=-0.343;DP=65;FS=21.570;MLEAC=1;MLEAF=0.500;MQ=39.83;MQRankSum=-1.140;QD=2.24;ReadPosRankSum=1.826;SOR=4.406	GT:AD:DP:GQ:PL	0/1:51,8:59:99:183,0,2239
NOT_SCAFFOLDED_NGS_utg20034|quiver|pilon	16300	.	G	T	70.77	LowQD	AC=1;AF=0.500;AN=2;BaseQRankSum=-0.826;ClippingRankSum=-0.351;DP=64;FS=17.716;MLEAC=1;MLEAF=0.500;MQ=39.83;MQRankSum=0.939;QD=1.11;ReadPosRankSum=0.509;SOR=4.034	GT:AD:DP:GQ:PL	0/1:54,7:61:99:99,0,2064
NOT_SCAFFOLDED_NGS_utg20034|quiver|pilon	16381	.	C	T	406.77	PASS	AC=1;AF=0.500;AN=2;BaseQRankSum=2.180;ClippingRankSum=-0.334;DP=49;FS=2.747;MLEAC=1;MLEAF=0.500;MQ=51.51;MQRankSum=-1.557;QD=8.30;ReadPosRankSum=2.046;SOR=0.537	GT:AD:DP:GQ:PL	0/1:33,15:48:99:435,0,1090
NOT_SCAFFOLDED_NGS_utg20034|quiver|pilon	16432	.	A	G	1061.77	PASS	AC=1;AF=0.500;AN=2;BaseQRankSum=1.300;ClippingRankSum=-0.186;DP=51;FS=3.899;MLEAC=1;MLEAF=0.500;MQ=50.42;MQRankSum=-4.524;QD=20.82;ReadPosRankSum=0.870;SOR=0.597	GT:AD:DP:GQ:PL	0/1:22,28:50:99:1090,0,859
NOT_SCAFFOLDED_NGS_utg20034|quiver|pilon	16443	.	T	G	1099.77	PASS	AC=1;AF=0.500;AN=2;BaseQRankSum=0.587;ClippingRankSum=-0.521;DP=47;FS=4.112;MLEAC=1;MLEAF=0.500;MQ=51.76;MQRankSum=-4.975;QD=23.40;ReadPosRankSum=0.942;SOR=0.594	GT:AD:DP:GQ:PL	0/1:20,26:46:99:1128,0,823
NOT_SCAFFOLDED_NGS_utg20034|quiver|pilon	16496	.	C	T	376.77	PASS	AC=1;AF=0.500;AN=2;BaseQRankSum=-0.340;ClippingRankSum=1.195;DP=57;FS=10.866;MLEAC=1;MLEAF=0.500;MQ=44.72;MQRankSum=3.846;QD=6.61;ReadPosRankSum=0.078;SOR=1.660	GT:AD:DP:GQ:PL	0/1:40,17:57:99:405,0,1247
NOT_SCAFFOLDED_NGS_utg20034|quiver|pilon	16501	.	T	A	274.77	PASS	AC=1;AF=0.500;AN=2;BaseQRankSum=1.891;ClippingRankSum=-0.650;DP=60;FS=22.282;MLEAC=1;MLEAF=0.500;MQ=44.32;MQRankSum=0.535;QD=4.58;ReadPosRankSum=1.758;SOR=3.428	GT:AD:DP:GQ:PL	0/1:49,11:60:99:303,0,1959
NOT_SCAFFOLDED_NGS_utg20034|quiver|pilon	16523	.	C	A	331.77	PASS	AC=1;AF=0.500;AN=2;BaseQRankSum=0.088;ClippingRankSum=0.832;DP=57;FS=13.092;MLEAC=1;MLEAF=0.500;MQ=42.44;MQRankSum=1.223;QD=5.82;ReadPosRankSum=0.773;SOR=2.665	GT:AD:DP:GQ:PL	0/1:45,12:57:99:360,0,1826
NOT_SCAFFOLDED_NGS_utg20034|quiver|pilon	16681	.	AG	A	250.73	PASS	AC=1;AF=0.500;AN=2;BaseQRankSum=1.168;ClippingRankSum=0.768;DP=70;FS=1.176;MLEAC=1;MLEAF=0.500;MQ=41.87;MQRankSum=0.667;QD=3.58;ReadPosRankSum=-1.402;SOR=0.506	GT:AD:DP:GQ:PL	0/1:54,13:67:99:288,0,1731
NOT_SCAFFOLDED_NGS_utg20034|quiver|pilon	16764	.	C	T	55.77	LowQD;SnpCluster	AC=1;AF=0.500;AN=2;BaseQRankSum=1.454;ClippingRankSum=-0.358;DP=43;FS=0.000;MLEAC=1;MLEAF=0.500;MQ=49.61;MQRankSum=-2.407;QD=1.30;ReadPosRankSum=1.311;SOR=0.784	GT:AD:DP:GQ:PL	0/1:40,3:43:84:84,0,1665
NOT_SCAFFOLDED_NGS_utg20034|quiver|pilon	16771	.	T	G	226.77	SnpCluster	AC=1;AF=0.500;AN=2;BaseQRankSum=1.473;ClippingRankSum=-0.845;DP=35;FS=1.885;MLEAC=1;MLEAF=0.500;MQ=48.42;MQRankSum=1.198;QD=6.48;ReadPosRankSum=0.255;SOR=0.315	GT:AD:DP:GQ:PL	0/1:27,8:35:99:255,0,1103
NOT_SCAFFOLDED_NGS_utg20034|quiver|pilon	16773	.	C	G	226.77	SnpCluster	AC=1;AF=0.500;AN=2;BaseQRankSum=1.847;ClippingRankSum=-0.386;DP=34;FS=0.000;MLEAC=1;MLEAF=0.500;MQ=48.18;MQRankSum=1.441;QD=6.67;ReadPosRankSum=-0.223;SOR=0.340	GT:AD:DP:GQ:PL	0/1:26,8:34:99:255,0,1103
NOT_SCAFFOLDED_NGS_utg20034|quiver|pilon	16855	.	T	TAC	82.73	PASS	AC=1;AF=0.500;AN=2;BaseQRankSum=-1.159;ClippingRankSum=1.159;DP=9;FS=2.808;MLEAC=1;MLEAF=0.500;MQ=46.26;MQRankSum=-0.361;QD=9.19;ReadPosRankSum=0.876;SOR=0.148	GT:AD:DP:GQ:PL	0/1:5,4:9:99:120,0,198
NOT_SCAFFOLDED_NGS_utg20034|quiver|pilon	16869	.	T	TACATAC	63.73	PASS	AC=1;AF=0.500;AN=2;BaseQRankSum=0.406;ClippingRankSum=0.406;DP=7;FS=0.000;MLEAC=1;MLEAF=0.500;MQ=49.97;MQRankSum=-0.988;QD=9.10;ReadPosRankSum=-0.406;SOR=0.693	GT:AD:DP:GQ:PL	0/1:3,3:6:99:101,0,159
NOT_SCAFFOLDED_NGS_utg20034|quiver|pilon	16873	.	T	TATATATAC	296.73	PASS	AC=1;AF=0.500;AN=2;BaseQRankSum=0.406;ClippingRankSum=0.406;DP=12;FS=0.000;MLEAC=1;MLEAF=0.500;MQ=46.08;MQRankSum=-0.988;QD=24.73;ReadPosRankSum=-0.406;SOR=0.693	GT:AD:DP:GQ:PL	0/1:3,9:12:99:334,0,138
NOT_SCAFFOLDED_NGS_utg20034|quiver|pilon	17035	.	A	G	277.77	PASS	AC=1;AF=0.500;AN=2;BaseQRankSum=1.111;ClippingRankSum=0.755;DP=18;FS=0.000;MLEAC=1;MLEAF=0.500;MQ=40.00;MQRankSum=1.288;QD=15.43;ReadPosRankSum=1.200;SOR=0.512	GT:AD:DP:GQ:PL	0/1:10,8:18:99:306,0,812
NOT_SCAFFOLDED_NGS_utg20034|quiver|pilon	17039	.	A	G	277.77	PASS	AC=1;AF=0.500;AN=2;BaseQRankSum=0.666;ClippingRankSum=1.377;DP=18;FS=0.000;MLEAC=1;MLEAF=0.500;MQ=40.00;MQRankSum=-0.666;QD=15.43;ReadPosRankSum=1.111;SOR=0.512	GT:AD:DP:GQ:PL	0/1:10,8:18:99:306,0,812
NOT_SCAFFOLDED_NGS_utg20034|quiver|pilon	17141	.	T	A	63.77	PASS	AC=1;AF=0.500;AN=2;BaseQRankSum=-0.231;ClippingRankSum=1.157;DP=13;FS=11.139;MLEAC=1;MLEAF=0.500;MQ=35.72;MQRankSum=-1.466;QD=4.91;ReadPosRankSum=0.694;SOR=0.010	GT:AD:DP:GQ:PL	0/1:9,4:13:92:92,0,335
NOT_SCAFFOLDED_NGS_utg20034|quiver|pilon	17172	.	TC	T	72.73	PASS	AC=1;AF=0.500;AN=2;BaseQRankSum=0.910;ClippingRankSum=-0.667;DP=16;FS=0.000;MLEAC=1;MLEAF=0.500;MQ=36.56;MQRankSum=1.516;QD=4.55;ReadPosRankSum=1.152;SOR=0.527	GT:AD:DP:GQ:PL	0/1:12,4:16:99:110,0,388
NOT_SCAFFOLDED_NGS_utg20034|quiver|pilon	17250	.	A	C	226.77	PASS	AC=1;AF=0.500;AN=2;BaseQRankSum=-0.699;ClippingRankSum=1.255;DP=51;FS=1.255;MLEAC=1;MLEAF=0.500;MQ=47.46;MQRankSum=1.543;QD=4.45;ReadPosRankSum=0.011;SOR=0.960	GT:AD:DP:GQ:PL	0/1:39,12:51:99:255,0,1219
NOT_SCAFFOLDED_NGS_utg20034|quiver|pilon	17302	.	A	C	814.77	PASS	AC=1;AF=0.500;AN=2;BaseQRankSum=-0.687;ClippingRankSum=-0.025;DP=55;FS=16.225;MLEAC=1;MLEAF=0.500;MQ=40.12;MQRankSum=0.976;QD=14.81;ReadPosRankSum=0.059;SOR=0.381	GT:AD:DP:GQ:PL	0/1:31,24:55:99:843,0,1130
NOT_SCAFFOLDED_NGS_utg20034|quiver|pilon	17362	.	G	A	440.77	PASS	AC=1;AF=0.500;AN=2;BaseQRankSum=0.266;ClippingRankSum=-0.608;DP=76;FS=1.189;MLEAC=1;MLEAF=0.500;MQ=50.10;MQRankSum=-0.908;QD=5.80;ReadPosRankSum=0.703;SOR=0.481	GT:AD:DP:GQ:PL	0/1:58,15:73:99:469,0,2160
NOT_SCAFFOLDED_NGS_utg20034|quiver|pilon	17391	.	G	C	1775.77	PASS	AC=1;AF=0.500;AN=2;BaseQRankSum=-0.197;ClippingRankSum=-1.388;DP=94;FS=0.000;MLEAC=1;MLEAF=0.500;MQ=55.12;MQRankSum=1.654;QD=18.89;ReadPosRankSum=1.630;SOR=0.648	GT:AD:DP:GQ:PL	0/1:38,53:91:99:1804,0,1408
NOT_SCAFFOLDED_NGS_utg20034|quiver|pilon	17399	.	GGT	G	420.73	PASS	AC=1;AF=0.500;AN=2;BaseQRankSum=-0.769;ClippingRankSum=-0.408;DP=109;FS=0.000;MLEAC=1;MLEAF=0.500;MQ=55.51;MQRankSum=-1.018;QD=3.86;ReadPosRankSum=1.146;SOR=0.622	GT:AD:DP:GQ:PL	0/1:86,18:104:99:458,0,3479
NOT_SCAFFOLDED_NGS_utg20034|quiver|pilon	17418	.	GAGAGAC	G	563.73	PASS	AC=1;AF=0.500;AN=2;BaseQRankSum=-0.928;ClippingRankSum=1.452;DP=116;FS=2.078;MLEAC=1;MLEAF=0.500;MQ=56.74;MQRankSum=-0.976;QD=4.86;ReadPosRankSum=1.977;SOR=0.994	GT:AD:DP:GQ:PL	0/1:89,19:108:99:601,0,3889
NOT_SCAFFOLDED_NGS_utg20034|quiver|pilon	17446	.	G	A	810.77	PASS	AC=1;AF=0.500;AN=2;BaseQRankSum=0.313;ClippingRankSum=0.775;DP=118;FS=0.000;MLEAC=1;MLEAF=0.500;MQ=56.86;MQRankSum=-1.989;QD=6.87;ReadPosRankSum=-1.741;SOR=0.693	GT:AD:DP:GQ:PL	0/1:90,28:118:99:839,0,3859
NOT_SCAFFOLDED_NGS_utg20034|quiver|pilon	17447	.	A	T	3542.77	PASS	AC=1;AF=0.500;AN=2;BaseQRankSum=0.459;ClippingRankSum=-1.616;DP=118;FS=1.755;MLEAC=1;MLEAF=0.500;MQ=56.86;MQRankSum=1.952;QD=30.02;ReadPosRankSum=1.556;SOR=0.671	GT:AD:DP:GQ:PL	0/1:28,90:118:99:3571,0,834
NOT_SCAFFOLDED_NGS_utg20034|quiver|pilon	17460	.	C	CAGACAGACTGAA	782.73	PASS	AC=1;AF=0.500;AN=2;BaseQRankSum=0.383;ClippingRankSum=0.574;DP=128;FS=0.000;MLEAC=1;MLEAF=0.500;MQ=57.11;MQRankSum=-2.873;QD=6.12;ReadPosRankSum=-0.509;SOR=0.655	GT:AD:DP:GQ:PL	0/1:100,28:128:99:820,0,4100
NOT_SCAFFOLDED_NGS_utg20034|quiver|pilon	17472	.	C	A	649.77	PASS	AC=1;AF=0.500;AN=2;BaseQRankSum=1.152;ClippingRankSum=-0.250;DP=125;FS=3.422;MLEAC=1;MLEAF=0.500;MQ=58.12;MQRankSum=-0.597;QD=5.20;ReadPosRankSum=0.576;SOR=0.913	GT:AD:DP:GQ:PL	0/1:105,19:124:99:678,0,4042
NOT_SCAFFOLDED_NGS_utg20034|quiver|pilon	17527	.	A	C	2435.77	PASS	AC=1;AF=0.500;AN=2;BaseQRankSum=-0.577;ClippingRankSum=-0.121;DP=102;FS=7.106;MLEAC=1;MLEAF=0.500;MQ=54.84;MQRankSum=3.808;QD=23.88;ReadPosRankSum=0.804;SOR=0.928	GT:AD:DP:GQ:PL	0/1:30,72:102:99:2464,0,831
NOT_SCAFFOLDED_NGS_utg20034|quiver|pilon	17549	.	A	T	222.77	PASS	AC=1;AF=0.500;AN=2;BaseQRankSum=2.127;ClippingRankSum=-0.970;DP=99;FS=4.102;MLEAC=1;MLEAF=0.500;MQ=50.48;MQRankSum=1.843;QD=2.25;ReadPosRankSum=-0.756;SOR=1.305	GT:AD:DP:GQ:PL	0/1:84,14:98:99:251,0,2930
NOT_SCAFFOLDED_NGS_utg20034|quiver|pilon	17615	.	TC	T	47.73	LowQD;LowQual	AC=1;AF=0.500;AN=2;BaseQRankSum=1.725;ClippingRankSum=0.575;DP=76;FS=8.876;MLEAC=1;MLEAF=0.500;MQ=39.10;MQRankSum=1.948;QD=0.63;ReadPosRankSum=0.896;SOR=2.455	GT:AD:DP:GQ:PL	0/1:67,8:75:85:85,0,2505
NOT_SCAFFOLDED_NGS_utg20034|quiver|pilon	17638	.	T	C	452.77	PASS	AC=1;AF=0.500;AN=2;BaseQRankSum=1.609;ClippingRankSum=-0.669;DP=75;FS=14.841;MLEAC=1;MLEAF=0.500;MQ=39.13;MQRankSum=2.258;QD=6.04;ReadPosRankSum=1.318;SOR=0.792	GT:AD:DP:GQ:PL	0/1:60,15:75:99:481,0,2481
NOT_SCAFFOLDED_NGS_utg20034|quiver|pilon	17641	.	G	T	452.77	SnpCluster	AC=1;AF=0.500;AN=2;BaseQRankSum=1.804;ClippingRankSum=-0.084;DP=75;FS=11.022;MLEAC=1;MLEAF=0.500;MQ=39.24;MQRankSum=1.933;QD=6.04;ReadPosRankSum=0.679;SOR=0.569	GT:AD:DP:GQ:PL	0/1:59,16:75:99:481,0,2481
NOT_SCAFFOLDED_NGS_utg20034|quiver|pilon	17650	.	C	T	339.77	SnpCluster	AC=1;AF=0.500;AN=2;BaseQRankSum=0.073;ClippingRankSum=-0.659;DP=72;FS=0.000;MLEAC=1;MLEAF=0.500;MQ=40.26;MQRankSum=-4.802;QD=4.72;ReadPosRankSum=2.255;SOR=0.669	GT:AD:DP:GQ:PL	0/1:59,13:72:99:368,0,2418
NOT_SCAFFOLDED_NGS_utg20034|quiver|pilon	17651	.	C	T	339.77	SnpCluster	AC=1;AF=0.500;AN=2;BaseQRankSum=-0.439;ClippingRankSum=-0.409;DP=71;FS=0.000;MLEAC=1;MLEAF=0.500;MQ=40.28;MQRankSum=-4.943;QD=4.79;ReadPosRankSum=2.327;SOR=0.620	GT:AD:DP:GQ:PL	0/1:58,13:71:99:368,0,2418
NOT_SCAFFOLDED_NGS_utg20034|quiver|pilon	17663	.	T	G	369.77	SnpCluster	AC=1;AF=0.500;AN=2;BaseQRankSum=-0.052;ClippingRankSum=-1.038;DP=62;FS=0.000;MLEAC=1;MLEAF=0.500;MQ=40.60;MQRankSum=-4.652;QD=5.96;ReadPosRankSum=3.032;SOR=0.608	GT:AD:DP:GQ:PL	0/1:49,13:62:99:398,0,2001
NOT_SCAFFOLDED_NGS_utg20034|quiver|pilon	17664	.	A	G	314.77	SnpCluster	AC=1;AF=0.500;AN=2;BaseQRankSum=2.043;ClippingRankSum=0.235;DP=59;FS=1.345;MLEAC=1;MLEAF=0.500;MQ=40.63;MQRankSum=0.687;QD=5.34;ReadPosRankSum=0.612;SOR=1.017	GT:AD:DP:GQ:PL	0/1:47,12:59:99:343,0,1931
NOT_SCAFFOLDED_NGS_utg20034|quiver|pilon	17665	.	C	T	314.77	SnpCluster	AC=1;AF=0.500;AN=2;BaseQRankSum=1.296;ClippingRankSum=-0.086;DP=58;FS=1.351;MLEAC=1;MLEAF=0.500;MQ=40.64;MQRankSum=0.835;QD=5.43;ReadPosRankSum=0.509;SOR=1.058	GT:AD:DP:GQ:PL	0/1:46,12:58:99:343,0,1931
NOT_SCAFFOLDED_NGS_utg20034|quiver|pilon	17669	.	T	C	357.77	SnpCluster	AC=1;AF=0.500;AN=2;BaseQRankSum=-1.068;ClippingRankSum=0.100;DP=64;FS=1.243;MLEAC=1;MLEAF=0.500;MQ=40.58;MQRankSum=-4.556;QD=5.59;ReadPosRankSum=3.271;SOR=1.002	GT:AD:DP:GQ:PL	0/1:51,13:64:99:386,0,2161
NOT_SCAFFOLDED_NGS_utg20034|quiver|pilon	17676	.	C	G	413.77	PASS	AC=1;AF=0.500;AN=2;BaseQRankSum=1.363;ClippingRankSum=-0.079;DP=64;FS=6.295;MLEAC=1;MLEAF=0.500;MQ=40.38;MQRankSum=2.457;QD=6.47;ReadPosRankSum=0.586;SOR=0.447	GT:AD:DP:GQ:PL	0/1:49,15:64:99:442,0,1797
NOT_SCAFFOLDED_NGS_utg20034|quiver|pilon	17711	.	C	T	502.77	PASS	AC=1;AF=0.500;AN=2;BaseQRankSum=0.801;ClippingRankSum=-0.112;DP=54;FS=6.393;MLEAC=1;MLEAF=0.500;MQ=39.73;MQRankSum=2.924;QD=9.31;ReadPosRankSum=0.615;SOR=0.395	GT:AD:DP:GQ:PL	0/1:37,17:54:99:531,0,1351
NOT_SCAFFOLDED_NGS_utg20034|quiver|pilon	17713	.	C	T	139.77	PASS	AC=1;AF=0.500;AN=2;BaseQRankSum=-1.196;ClippingRankSum=0.391;DP=53;FS=11.504;MLEAC=1;MLEAF=0.500;MQ=39.74;MQRankSum=-0.888;QD=2.64;ReadPosRankSum=0.983;SOR=2.727	GT:AD:DP:GQ:PL	0/1:44,9:53:99:168,0,1659
NOT_SCAFFOLDED_NGS_utg20034|quiver|pilon	17738	.	T	A	41.77	LowQD;LowQual	AC=1;AF=0.500;AN=2;BaseQRankSum=0.598;ClippingRankSum=0.872;DP=45;FS=9.863;MLEAC=1;MLEAF=0.500;MQ=43.55;MQRankSum=-2.103;QD=0.93;ReadPosRankSum=0.325;SOR=2.269	GT:AD:DP:GQ:PL	0/1:38,6:44:70:70,0,1406
NOT_SCAFFOLDED_NGS_utg20034|quiver|pilon	17809	.	C	T	414.77	PASS	AC=1;AF=0.500;AN=2;BaseQRankSum=0.128;ClippingRankSum=0.269;DP=40;FS=7.305;MLEAC=1;MLEAF=0.500;MQ=55.27;MQRankSum=-3.218;QD=10.37;ReadPosRankSum=2.708;SOR=1.721	GT:AD:DP:GQ:PL	0/1:26,14:40:99:443,0,882
NOT_SCAFFOLDED_NGS_utg20034|quiver|pilon	17894	.	A	T	907.77	PASS	AC=1;AF=0.500;AN=2;BaseQRankSum=5.845;ClippingRankSum=-0.349;DP=71;FS=42.735;MLEAC=1;MLEAF=0.500;MQ=52.35;MQRankSum=-7.042;QD=12.79;ReadPosRankSum=1.415;SOR=5.038	GT:AD:DP:GQ:PL	0/1:44,27:71:99:936,0,1134
NOT_SCAFFOLDED_NGS_utg20034|quiver|pilon	18026	.	C	A	815.77	PASS	AC=1;AF=0.500;AN=2;BaseQRankSum=-1.904;ClippingRankSum=0.712;DP=129;FS=4.853;MLEAC=1;MLEAF=0.500;MQ=58.07;MQRankSum=-0.072;QD=6.32;ReadPosRankSum=1.835;SOR=0.917	GT:AD:DP:GQ:PL	0/1:94,35:129:99:844,0,3188
NOT_SCAFFOLDED_NGS_utg20034|quiver|pilon	18145	.	A	C	707.77	PASS	AC=1;AF=0.500;AN=2;BaseQRankSum=1.603;ClippingRankSum=0.866;DP=118;FS=2.880;MLEAC=1;MLEAF=0.500;MQ=59.82;MQRankSum=-0.346;QD=6.00;ReadPosRankSum=1.886;SOR=1.056	GT:AD:DP:GQ:PL	0/1:86,28:114:99:736,0,2695
NOT_SCAFFOLDED_NGS_utg20034|quiver|pilon	18186	.	G	T	1682.77	PASS	AC=1;AF=0.500;AN=2;BaseQRankSum=1.724;ClippingRankSum=1.665;DP=75;FS=0.000;MLEAC=1;MLEAF=0.500;MQ=59.65;MQRankSum=-1.218;QD=22.44;ReadPosRankSum=1.477;SOR=0.740	GT:AD:DP:GQ:PL	0/1:28,43:71:99:1711,0,1046
NOT_SCAFFOLDED_NGS_utg20034|quiver|pilon	18187	.	C	T	1682.77	PASS	AC=1;AF=0.500;AN=2;BaseQRankSum=0.641;ClippingRankSum=0.735;DP=74;FS=0.000;MLEAC=1;MLEAF=0.500;MQ=59.65;MQRankSum=-0.606;QD=22.74;ReadPosRankSum=0.547;SOR=0.740	GT:AD:DP:GQ:PL	0/1:28,43:71:99:1711,0,1046
NOT_SCAFFOLDED_NGS_utg20034|quiver|pilon	18308	.	G	C	1185.77	PASS	AC=1;AF=0.500;AN=2;BaseQRankSum=-0.272;ClippingRankSum=1.075;DP=42;FS=0.000;MLEAC=1;MLEAF=0.500;MQ=52.22;MQRankSum=-0.673;QD=28.23;ReadPosRankSum=-0.129;SOR=0.534	GT:AD:DP:GQ:PL	0/1:12,29:41:99:1214,0,403
NOT_SCAFFOLDED_NGS_utg20034|quiver|pilon	18321	.	A	C	1052.77	PASS	AC=1;AF=0.500;AN=2;BaseQRankSum=0.881;ClippingRankSum=-0.255;DP=34;FS=1.489;MLEAC=1;MLEAF=0.500;MQ=50.86;MQRankSum=-0.842;QD=30.96;ReadPosRankSum=-0.255;SOR=0.446	GT:AD:DP:GQ:PL	0/1:10,23:33:99:1081,0,339
NOT_SCAFFOLDED_NGS_utg20034|quiver|pilon	18388	.	C	CAG	189.73	PASS	AC=1;AF=0.500;AN=2;BaseQRankSum=-0.321;ClippingRankSum=0.716;DP=36;FS=3.699;MLEAC=1;MLEAF=0.500;MQ=46.23;MQRankSum=1.258;QD=5.27;ReadPosRankSum=-1.258;SOR=1.802	GT:AD:DP:GQ:PL	0/1:19,11:30:99:227,0,607
NOT_SCAFFOLDED_NGS_utg20034|quiver|pilon	18389	.	A	AG	521.73	PASS	AC=1;AF=0.500;AN=2;BaseQRankSum=0.810;ClippingRankSum=-0.415;DP=35;FS=5.632;MLEAC=1;MLEAF=0.500;MQ=46.39;MQRankSum=0.217;QD=14.91;ReadPosRankSum=1.482;SOR=0.160	GT:AD:DP:GQ:PL	0/1:15,16:31:99:559,0,382
NOT_SCAFFOLDED_NGS_utg20034|quiver|pilon	18408	.	A	G	333.77	PASS	AC=1;AF=0.500;AN=2;BaseQRankSum=-2.333;ClippingRankSum=-0.266;DP=37;FS=7.718;MLEAC=1;MLEAF=0.500;MQ=43.83;MQRankSum=-0.110;QD=9.02;ReadPosRankSum=0.078;SOR=0.628	GT:AD:DP:GQ:PL	0/1:23,14:37:99:362,0,828
NOT_SCAFFOLDED_NGS_utg20034|quiver|pilon	18486	.	G	A	1240.77	PASS	AC=1;AF=0.500;AN=2;BaseQRankSum=-0.422;ClippingRankSum=-1.837;DP=47;FS=11.995;MLEAC=1;MLEAF=0.500;MQ=45.60;MQRankSum=-1.244;QD=26.40;ReadPosRankSum=1.472;SOR=0.090	GT:AD:DP:GQ:PL	0/1:15,32:47:99:1269,0,458
NOT_SCAFFOLDED_NGS_utg20034|quiver|pilon	18503	.	T	C	653.77	PASS	AC=1;AF=0.500;AN=2;BaseQRankSum=-0.561;ClippingRankSum=0.960;DP=51;FS=2.526;MLEAC=1;MLEAF=0.500;MQ=49.63;MQRankSum=-0.751;QD=12.82;ReadPosRankSum=0.960;SOR=0.368	GT:AD:DP:GQ:PL	0/1:29,22:51:99:682,0,1125
NOT_SCAFFOLDED_NGS_utg20034|quiver|pilon	18634	.	T	C	515.77	PASS	AC=1;AF=0.500;AN=2;BaseQRankSum=1.340;ClippingRankSum=-0.453;DP=54;FS=2.446;MLEAC=1;MLEAF=0.500;MQ=54.38;MQRankSum=0.109;QD=9.55;ReadPosRankSum=-0.888;SOR=0.916	GT:AD:DP:GQ:PL	0/1:35,19:54:99:544,0,1056
NOT_SCAFFOLDED_NGS_utg20034|quiver|pilon	18676	.	C	T	171.77	PASS	AC=1;AF=0.500;AN=2;BaseQRankSum=0.495;ClippingRankSum=0.474;DP=59;FS=5.422;MLEAC=1;MLEAF=0.500;MQ=53.27;MQRankSum=-4.206;QD=2.91;ReadPosRankSum=3.510;SOR=1.700	GT:AD:DP:GQ:PL	0/1:50,9:59:99:200,0,1768
NOT_SCAFFOLDED_NGS_utg20034|quiver|pilon	18806	.	G	C	706.80	PASS	AC=1;AF=0.500;AN=2;BaseQRankSum=-0.818;ClippingRankSum=1.800;DP=23;FS=2.993;MLEAC=1;MLEAF=0.500;MQ=45.25;MQRankSum=1.909;QD=30.73;ReadPosRankSum=-0.709;SOR=0.172	GT:AD:DP:GQ:PL	0/1:2,21:23:21:735,0,21
NOT_SCAFFOLDED_NGS_utg20034|quiver|pilon	18917	.	T	TTG	594.50	PASS	AC=2;AF=1.00;AN=2;BaseQRankSum=0.434;ClippingRankSum=-1.519;DP=20;FS=0.000;MLEAC=2;MLEAF=1.00;MQ=46.87;MQRankSum=0.000;QD=29.72;ReadPosRankSum=-1.302;SOR=0.275	GT:AD:DP:GQ:PL	1/1:1,15:16:3:630,3,0
NOT_SCAFFOLDED_NGS_utg20034|quiver|pilon	18923	.	A	T	603.53	PASS	AC=2;AF=1.00;AN=2;BaseQRankSum=0.217;ClippingRankSum=-0.217;DP=16;FS=0.000;MLEAC=2;MLEAF=1.00;MQ=45.58;MQRankSum=0.000;QD=30.58;ReadPosRankSum=-1.085;SOR=0.275	GT:AD:DP:GQ:PL	1/1:1,15:16:3:630,3,0
NOT_SCAFFOLDED_NGS_utg20034|quiver|pilon	18953	.	G	T	623.77	PASS	AC=1;AF=0.500;AN=2;BaseQRankSum=2.205;ClippingRankSum=-0.063;DP=17;FS=2.702;MLEAC=1;MLEAF=0.500;MQ=40.65;MQRankSum=0.693;QD=31.04;ReadPosRankSum=-0.315;SOR=1.170	GT:AD:DP:GQ:PL	0/1:3,14:17:58:652,0,58
NOT_SCAFFOLDED_NGS_utg20034|quiver|pilon	18967	.	T	C	152.77	SnpCluster	AC=1;AF=0.500;AN=2;BaseQRankSum=0.553;ClippingRankSum=0.653;DP=17;FS=4.771;MLEAC=1;MLEAF=0.500;MQ=38.91;MQRankSum=0.050;QD=8.99;ReadPosRankSum=-0.653;SOR=2.030	GT:AD:DP:GQ:PL	0/1:11,6:17:99:181,0,425
NOT_SCAFFOLDED_NGS_utg20034|quiver|pilon	18974	.	C	CA	57.73	SnpCluster	AC=1;AF=0.500;AN=2;BaseQRankSum=1.031;ClippingRankSum=-0.788;DP=16;FS=11.994;MLEAC=1;MLEAF=0.500;MQ=37.84;MQRankSum=-0.667;QD=3.61;ReadPosRankSum=0.182;SOR=1.405	GT:AD:DP:GQ:PL	0/1:12,4:16:95:95,0,492
NOT_SCAFFOLDED_NGS_utg20034|quiver|pilon	18976	.	A	AG	454.73	SnpCluster	AC=1;AF=0.500;AN=2;BaseQRankSum=-0.910;ClippingRankSum=0.910;DP=16;FS=11.994;MLEAC=1;MLEAF=0.500;MQ=37.84;MQRankSum=1.637;QD=28.42;ReadPosRankSum=-0.303;SOR=2.617	GT:AD:DP:GQ:PL	0/1:4,12:16:99:492,0,132
NOT_SCAFFOLDED_NGS_utg20034|quiver|pilon	18977	.	T	C	463.77	SnpCluster	AC=1;AF=0.500;AN=2;BaseQRankSum=-0.065;ClippingRankSum=0.065;DP=15;FS=11.139;MLEAC=1;MLEAF=0.500;MQ=37.69;MQRankSum=0.065;QD=30.92;ReadPosRankSum=-0.196;SOR=2.430	GT:AD:DP:GQ:PL	0/1:4,11:15:99:492,0,132
NOT_SCAFFOLDED_NGS_utg20034|quiver|pilon	19010	.	A	G	117.77	PASS	AC=1;AF=0.500;AN=2;BaseQRankSum=1.481;ClippingRankSum=-0.081;DP=29;FS=1.987;MLEAC=1;MLEAF=0.500;MQ=44.68;MQRankSum=-1.427;QD=4.06;ReadPosRankSum=0.942;SOR=0.200	GT:AD:DP:GQ:PL	0/1:23,6:29:99:146,0,764
NOT_SCAFFOLDED_NGS_utg20034|quiver|pilon	19036	.	A	C	398.77	PASS	AC=1;AF=0.500;AN=2;BaseQRankSum=-0.712;ClippingRankSum=-0.745;DP=35;FS=0.000;MLEAC=1;MLEAF=0.500;MQ=49.05;MQRankSum=-0.977;QD=11.39;ReadPosRankSum=1.308;SOR=0.871	GT:AD:DP:GQ:PL	0/1:19,16:35:99:427,0,680
NOT_SCAFFOLDED_NGS_utg20034|quiver|pilon	19045	.	C	T	373.77	PASS	AC=1;AF=0.500;AN=2;BaseQRankSum=1.219;ClippingRankSum=-0.461;DP=36;FS=3.069;MLEAC=1;MLEAF=0.500;MQ=51.05;MQRankSum=1.713;QD=10.38;ReadPosRankSum=2.338;SOR=0.560	GT:AD:DP:GQ:PL	0/1:23,13:36:99:402,0,920
NOT_SCAFFOLDED_NGS_utg20034|quiver|pilon	19089	.	T	A	127.77	PASS	AC=1;AF=0.500;AN=2;BaseQRankSum=-0.340;ClippingRankSum=-1.261;DP=39;FS=0.000;MLEAC=1;MLEAF=0.500;MQ=53.66;MQRankSum=-3.383;QD=3.28;ReadPosRankSum=-2.862;SOR=0.582	GT:AD:DP:GQ:PL	0/1:32,6:38:99:156,0,1290
NOT_SCAFFOLDED_NGS_utg20034|quiver|pilon	19096	.	G	C	124.77	PASS	AC=1;AF=0.500;AN=2;BaseQRankSum=-0.781;ClippingRankSum=-0.340;DP=40;FS=0.000;MLEAC=1;MLEAF=0.500;MQ=53.64;MQRankSum=-3.583;QD=3.12;ReadPosRankSum=-2.462;SOR=0.693	GT:AD:DP:GQ:PL	0/1:32,6:38:99:153,0,1342
NOT_SCAFFOLDED_NGS_utg20034|quiver|pilon	19125	.	G	T	43.77	LowQD;LowQual	AC=1;AF=0.500;AN=2;BaseQRankSum=-0.364;ClippingRankSum=0.016;DP=56;FS=4.411;MLEAC=1;MLEAF=0.500;MQ=52.00;MQRankSum=-1.758;QD=0.78;ReadPosRankSum=0.301;SOR=1.839	GT:AD:DP:GQ:PL	0/1:46,5:51:72:72,0,1916
NOT_SCAFFOLDED_NGS_utg20034|quiver|pilon	19127	.	C	A	39.77	LowQD;LowQual	AC=1;AF=0.500;AN=2;BaseQRankSum=-0.459;ClippingRankSum=-0.428;DP=56;FS=4.411;MLEAC=1;MLEAF=0.500;MQ=52.00;MQRankSum=-1.631;QD=0.71;ReadPosRankSum=-0.238;SOR=1.839	GT:AD:DP:GQ:PL	0/1:46,5:51:68:68,0,1951
NOT_SCAFFOLDED_NGS_utg20034|quiver|pilon	19207	.	A	G	472.77	PASS	AC=1;AF=0.500;AN=2;BaseQRankSum=-0.128;ClippingRankSum=-0.225;DP=39;FS=4.943;MLEAC=1;MLEAF=0.500;MQ=48.23;MQRankSum=-1.957;QD=12.12;ReadPosRankSum=-1.155;SOR=1.435	GT:AD:DP:GQ:PL	0/1:21,15:36:99:501,0,789
NOT_SCAFFOLDED_NGS_utg20034|quiver|pilon	19229	.	C	CT	53.73	LowQD	AC=1;AF=0.500;AN=2;BaseQRankSum=0.910;ClippingRankSum=-1.517;DP=38;FS=2.078;MLEAC=1;MLEAF=0.500;MQ=49.01;MQRankSum=0.083;QD=1.41;ReadPosRankSum=0.524;SOR=1.312	GT:AD:DP:GQ:PL	0/1:29,4:33:91:91,0,1080
NOT_SCAFFOLDED_NGS_utg20034|quiver|pilon	19232	.	T	TG	753.73	PASS	AC=1;AF=0.500;AN=2;BaseQRankSum=-2.497;ClippingRankSum=-1.097;DP=38;FS=1.665;MLEAC=1;MLEAF=0.500;MQ=47.62;MQRankSum=0.957;QD=19.84;ReadPosRankSum=1.377;SOR=0.435	GT:AD:DP:GQ:PL	0/1:6,27:33:99:791,0,127
NOT_SCAFFOLDED_NGS_utg20034|quiver|pilon	19258	.	G	T	166.77	PASS	AC=1;AF=0.500;AN=2;BaseQRankSum=1.769;ClippingRankSum=0.209;DP=36;FS=0.000;MLEAC=1;MLEAF=0.500;MQ=49.64;MQRankSum=-3.938;QD=4.63;ReadPosRankSum=-2.150;SOR=0.569	GT:AD:DP:GQ:PL	0/1:28,8:36:99:195,0,1022
NOT_SCAFFOLDED_NGS_utg20034|quiver|pilon	19285	.	G	GA	389.73	PASS	AC=1;AF=0.500;AN=2;BaseQRankSum=0.549;ClippingRankSum=0.520;DP=42;FS=1.262;MLEAC=1;MLEAF=0.500;MQ=52.75;MQRankSum=-2.339;QD=9.28;ReadPosRankSum=0.375;SOR=0.910	GT:AD:DP:GQ:PL	0/1:27,13:40:99:427,0,988
NOT_SCAFFOLDED_NGS_utg20034|quiver|pilon	19286	.	A	AG	755.73	PASS	AC=1;AF=0.500;AN=2;BaseQRankSum=-0.338;ClippingRankSum=0.154;DP=41;FS=0.000;MLEAC=1;MLEAF=0.500;MQ=53.02;MQRankSum=2.738;QD=18.43;ReadPosRankSum=-0.431;SOR=0.527	GT:AD:DP:GQ:PL	0/1:13,25:38:99:793,0,433
NOT_SCAFFOLDED_NGS_utg20034|quiver|pilon	19299	.	G	T	509.77	PASS	AC=1;AF=0.500;AN=2;BaseQRankSum=3.263;ClippingRankSum=-0.980;DP=46;FS=0.000;MLEAC=1;MLEAF=0.500;MQ=54.95;MQRankSum=-1.995;QD=11.08;ReadPosRankSum=1.119;SOR=0.576	GT:AD:DP:GQ:PL	0/1:30,16:46:99:538,0,992
NOT_SCAFFOLDED_NGS_utg20034|quiver|pilon	19323	.	G	C	748.77	PASS	AC=1;AF=0.500;AN=2;BaseQRankSum=0.801;ClippingRankSum=-2.448;DP=63;FS=1.006;MLEAC=1;MLEAF=0.500;MQ=56.02;MQRankSum=-0.466;QD=11.89;ReadPosRankSum=0.962;SOR=0.652	GT:AD:DP:GQ:PL	0/1:39,23:62:99:777,0,1225
NOT_SCAFFOLDED_NGS_utg20034|quiver|pilon	19408	.	G	A	422.77	PASS	AC=1;AF=0.500;AN=2;BaseQRankSum=-0.580;ClippingRankSum=0.735;DP=90;FS=1.013;MLEAC=1;MLEAF=0.500;MQ=52.24;MQRankSum=-0.159;QD=4.70;ReadPosRankSum=1.834;SOR=0.542	GT:AD:DP:GQ:PL	0/1:68,19:87:99:451,0,2352
NOT_SCAFFOLDED_NGS_utg20034|quiver|pilon	19425	.	C	T	461.77	PASS	AC=1;AF=0.500;AN=2;BaseQRankSum=-0.112;ClippingRankSum=1.432;DP=85;FS=1.020;MLEAC=1;MLEAF=0.500;MQ=50.97;MQRankSum=-0.176;QD=5.43;ReadPosRankSum=0.697;SOR=0.486	GT:AD:DP:GQ:PL	0/1:63,20:83:99:490,0,2151
NOT_SCAFFOLDED_NGS_utg20034|quiver|pilon	19436	.	T	C	930.77	PASS	AC=1;AF=0.500;AN=2;BaseQRankSum=3.007;ClippingRankSum=0.826;DP=83;FS=0.000;MLEAC=1;MLEAF=0.500;MQ=49.69;MQRankSum=1.667;QD=11.21;ReadPosRankSum=-1.364;SOR=0.652	GT:AD:DP:GQ:PL	0/1:51,30:81:99:959,0,1547
NOT_SCAFFOLDED_NGS_utg20034|quiver|pilon	19483	.	G	T	205.77	PASS	AC=1;AF=0.500;AN=2;BaseQRankSum=0.748;ClippingRankSum=2.055;DP=64;FS=7.350;MLEAC=1;MLEAF=0.500;MQ=43.32;MQRankSum=-0.851;QD=3.22;ReadPosRankSum=-0.456;SOR=2.128	GT:AD:DP:GQ:PL	0/1:52,12:64:99:234,0,1844
NOT_SCAFFOLDED_NGS_utg20034|quiver|pilon	19504	.	G	T	130.77	PASS	AC=1;AF=0.500;AN=2;BaseQRankSum=0.764;ClippingRankSum=0.609;DP=51;FS=7.548;MLEAC=1;MLEAF=0.500;MQ=39.14;MQRankSum=-0.453;QD=2.56;ReadPosRankSum=0.324;SOR=2.461	GT:AD:DP:GQ:PL	0/1:43,8:51:99:159,0,1625
NOT_SCAFFOLDED_NGS_utg20034|quiver|pilon	19594	.	T	A	269.77	PASS	AC=1;AF=0.500;AN=2;BaseQRankSum=2.688;ClippingRankSum=-0.589;DP=43;FS=3.179;MLEAC=1;MLEAF=0.500;MQ=41.73;MQRankSum=1.538;QD=6.27;ReadPosRankSum=0.503;SOR=0.299	GT:AD:DP:GQ:PL	0/1:33,10:43:99:298,0,1069
NOT_SCAFFOLDED_NGS_utg20034|quiver|pilon	19680	.	C	G	51.77	PASS	AC=1;AF=0.500;AN=2;BaseQRankSum=-0.938;ClippingRankSum=0.072;DP=15;FS=4.301;MLEAC=1;MLEAF=0.500;MQ=47.99;MQRankSum=2.526;QD=3.45;ReadPosRankSum=-0.072;SOR=0.061	GT:AD:DP:GQ:PL	0/1:12,3:15:80:80,0,424
NOT_SCAFFOLDED_NGS_utg20034|quiver|pilon	19750	.	G	T	111.77	PASS	AC=1;AF=0.500;AN=2;BaseQRankSum=-0.361;ClippingRankSum=-0.361;DP=9;FS=2.808;MLEAC=1;MLEAF=0.500;MQ=55.08;MQRankSum=0.361;QD=12.42;ReadPosRankSum=1.159;SOR=1.518	GT:AD:DP:GQ:PL	0/1:5,4:9:99:140,0,152
NOT_SCAFFOLDED_NGS_utg20034|quiver|pilon	19789	.	G	A	146.77	PASS	AC=1;AF=0.500;AN=2;BaseQRankSum=0.135;ClippingRankSum=-0.831;DP=12;FS=3.282;MLEAC=1;MLEAF=0.500;MQ=41.45;MQRankSum=0.135;QD=12.23;ReadPosRankSum=1.000;SOR=2.303	GT:AD:DP:GQ:PL	0/1:7,5:12:99:175,0,237
NOT_SCAFFOLDED_NGS_utg20034|quiver|pilon	19826	.	G	A	574.77	PASS	AC=1;AF=0.500;AN=2;BaseQRankSum=0.298;ClippingRankSum=1.312;DP=24;FS=0.000;MLEAC=1;MLEAF=0.500;MQ=39.10;MQRankSum=-0.716;QD=23.95;ReadPosRankSum=-0.179;SOR=0.446	GT:AD:DP:GQ:PL	0/1:9,15:24:99:603,0,333
NOT_SCAFFOLDED_NGS_utg20034|quiver|pilon	19830	.	C	T	574.77	PASS	AC=1;AF=0.500;AN=2;BaseQRankSum=0.716;ClippingRankSum=-0.358;DP=24;FS=0.000;MLEAC=1;MLEAF=0.500;MQ=39.10;MQRankSum=0.239;QD=23.95;ReadPosRankSum=-1.073;SOR=0.446	GT:AD:DP:GQ:PL	0/1:9,15:24:99:603,0,333
NOT_SCAFFOLDED_NGS_utg20034|quiver|pilon	20030	.	G	C	963.77	PASS	AC=1;AF=0.500;AN=2;BaseQRankSum=-0.510;ClippingRankSum=-0.330;DP=49;FS=0.000;MLEAC=1;MLEAF=0.500;MQ=45.06;MQRankSum=-0.430;QD=19.67;ReadPosRankSum=1.530;SOR=0.765	GT:AD:DP:GQ:PL	0/1:24,25:49:99:992,0,899
NOT_SCAFFOLDED_NGS_utg20034|quiver|pilon	20038	.	A	G	360.77	PASS	AC=1;AF=0.500;AN=2;BaseQRankSum=1.174;ClippingRankSum=-0.058;DP=49;FS=1.260;MLEAC=1;MLEAF=0.500;MQ=44.61;MQRankSum=1.732;QD=7.36;ReadPosRankSum=0.151;SOR=0.957	GT:AD:DP:GQ:PL	0/1:37,12:49:99:389,0,1489
NOT_SCAFFOLDED_NGS_utg20034|quiver|pilon	20045	.	G	C	371.77	PASS	AC=1;AF=0.500;AN=2;BaseQRankSum=0.859;ClippingRankSum=1.390;DP=40;FS=3.055;MLEAC=1;MLEAF=0.500;MQ=42.03;MQRankSum=-1.765;QD=9.29;ReadPosRankSum=0.765;SOR=1.007	GT:AD:DP:GQ:PL	0/1:30,10:40:99:400,0,1576
NOT_SCAFFOLDED_NGS_utg20034|quiver|pilon	20051	.	C	T	721.77	PASS	AC=1;AF=0.500;AN=2;BaseQRankSum=-1.087;ClippingRankSum=-0.354;DP=42;FS=2.719;MLEAC=1;MLEAF=0.500;MQ=40.94;MQRankSum=-0.051;QD=17.18;ReadPosRankSum=0.227;SOR=0.503	GT:AD:DP:GQ:PL	0/1:23,19:42:99:750,0,852
NOT_SCAFFOLDED_NGS_utg20034|quiver|pilon	20106	.	A	G	592.77	PASS	AC=1;AF=0.500;AN=2;BaseQRankSum=1.309;ClippingRankSum=-0.750;DP=42;FS=10.780;MLEAC=1;MLEAF=0.500;MQ=38.82;MQRankSum=-0.699;QD=14.11;ReadPosRankSum=-1.843;SOR=0.081	GT:AD:DP:GQ:PL	0/1:24,18:42:99:621,0,888
NOT_SCAFFOLDED_NGS_utg20034|quiver|pilon	20137	.	G	T	56.77	LowQD	AC=1;AF=0.500;AN=2;BaseQRankSum=1.448;ClippingRankSum=-0.164;DP=50;FS=13.525;MLEAC=1;MLEAF=0.500;MQ=38.86;MQRankSum=-2.075;QD=1.14;ReadPosRankSum=-0.522;SOR=1.057	GT:AD:DP:GQ:PL	0/1:44,6:50:85:85,0,1553
NOT_SCAFFOLDED_NGS_utg20034|quiver|pilon	20210	.	T	TG	51.73	LowQD	AC=1;AF=0.500;AN=2;BaseQRankSum=-0.847;ClippingRankSum=-1.314;DP=103;FS=3.117;MLEAC=1;MLEAF=0.500;MQ=47.44;MQRankSum=-2.517;QD=0.50;ReadPosRankSum=0.508;SOR=1.382	GT:AD:DP:GQ:PL	0/1:94,9:103:89:89,0,6394
NOT_SCAFFOLDED_NGS_utg20034|quiver|pilon	20211	.	A	G	60.77	LowQD	AC=1;AF=0.500;AN=2;BaseQRankSum=-1.322;ClippingRankSum=-0.315;DP=105;FS=3.114;MLEAC=1;MLEAF=0.500;MQ=47.51;MQRankSum=-2.501;QD=0.58;ReadPosRankSum=0.738;SOR=1.382	GT:AD:DP:GQ:PL	0/1:96,9:105:89:89,0,6394
NOT_SCAFFOLDED_NGS_utg20034|quiver|pilon	20272	.	G	A	218.77	PASS	AC=1;AF=0.500;AN=2;BaseQRankSum=2.580;ClippingRankSum=0.513;DP=76;FS=4.549;MLEAC=1;MLEAF=0.500;MQ=54.53;MQRankSum=-3.750;QD=2.88;ReadPosRankSum=-2.999;SOR=1.430	GT:AD:DP:GQ:PL	0/1:63,12:75:99:247,0,2042
NOT_SCAFFOLDED_NGS_utg20034|quiver|pilon	20287	.	G	GT	646.73	PASS	AC=1;AF=0.500;AN=2;BaseQRankSum=-0.919;ClippingRankSum=1.287;DP=65;FS=2.223;MLEAC=1;MLEAF=0.500;MQ=52.94;MQRankSum=-3.364;QD=9.95;ReadPosRankSum=-0.631;SOR=1.051	GT:AD:DP:GQ:PL	0/1:27,30:57:99:684,0,866
NOT_SCAFFOLDED_NGS_utg20034|quiver|pilon	20291	.	T	TC	776.73	PASS	AC=1;AF=0.500;AN=2;BaseQRankSum=1.615;ClippingRankSum=0.512;DP=72;FS=5.156;MLEAC=1;MLEAF=0.500;MQ=51.36;MQRankSum=4.327;QD=10.79;ReadPosRankSum=1.589;SOR=0.265	GT:AD:DP:GQ:PL	0/1:38,28:66:99:814,0,1022
NOT_SCAFFOLDED_NGS_utg20034|quiver|pilon	20327	.	C	T	383.77	PASS	AC=1;AF=0.500;AN=2;BaseQRankSum=2.073;ClippingRankSum=-0.258;DP=52;FS=3.733;MLEAC=1;MLEAF=0.500;MQ=46.58;MQRankSum=1.496;QD=7.38;ReadPosRankSum=0.237;SOR=1.402	GT:AD:DP:GQ:PL	0/1:38,14:52:99:412,0,1232
NOT_SCAFFOLDED_NGS_utg20034|quiver|pilon	20377	.	G	T	268.77	PASS	AC=1;AF=0.500;AN=2;BaseQRankSum=0.815;ClippingRankSum=0.000;DP=30;FS=0.000;MLEAC=1;MLEAF=0.500;MQ=39.54;MQRankSum=0.815;QD=8.96;ReadPosRankSum=0.950;SOR=0.188	GT:AD:DP:GQ:PL	0/1:21,9:30:99:297,0,745
NOT_SCAFFOLDED_NGS_utg20034|quiver|pilon	20396	.	A	G	61.77	PASS	AC=1;AF=0.500;AN=2;BaseQRankSum=-0.423;ClippingRankSum=0.085;DP=13;FS=0.000;MLEAC=1;MLEAF=0.500;MQ=39.15;MQRankSum=-0.085;QD=4.75;ReadPosRankSum=0.254;SOR=0.124	GT:AD:DP:GQ:PL	0/1:10,3:13:90:90,0,385
NOT_SCAFFOLDED_NGS_utg20034|quiver|pilon	20444	.	T	A	86.77	PASS	AC=1;AF=0.500;AN=2;BaseQRankSum=-0.358;ClippingRankSum=1.231;DP=5;FS=0.000;MLEAC=1;MLEAF=0.500;MQ=40.00;MQRankSum=0.358;QD=17.35;ReadPosRankSum=1.231;SOR=1.022	GT:AD:DP:GQ:PL	0/1:2,3:5:72:115,0,72
NOT_SCAFFOLDED_NGS_utg20034|quiver|pilon	21187	.	T	C	133.77	PASS	AC=1;AF=0.500;AN=2;BaseQRankSum=0.394;ClippingRankSum=-0.394;DP=18;FS=0.000;MLEAC=1;MLEAF=0.500;MQ=40.00;MQRankSum=1.479;QD=7.43;ReadPosRankSum=-1.873;SOR=0.169	GT:AD:DP:GQ:PL	0/1:13,5:18:99:162,0,506
NOT_SCAFFOLDED_NGS_utg20034|quiver|pilon	21343	.	G	A	399.77	PASS	AC=1;AF=0.500;AN=2;BaseQRankSum=1.947;ClippingRankSum=-0.596;DP=77;FS=2.333;MLEAC=1;MLEAF=0.500;MQ=56.22;MQRankSum=0.497;QD=5.19;ReadPosRankSum=0.547;SOR=0.604	GT:AD:DP:GQ:PL	0/1:60,17:77:99:428,0,1705
NOT_SCAFFOLDED_NGS_utg20034|quiver|pilon	21434	.	A	T	331.77	PASS	AC=1;AF=0.500;AN=2;BaseQRankSum=0.381;ClippingRankSum=0.673;DP=24;FS=0.000;MLEAC=1;MLEAF=0.500;MQ=40.00;MQRankSum=0.908;QD=13.82;ReadPosRankSum=0.790;SOR=0.430	GT:AD:DP:GQ:PL	0/1:14,10:24:99:360,0,501
NOT_SCAFFOLDED_NGS_utg20034|quiver|pilon	21461	.	A	AAT	148.73	SnpCluster	AC=1;AF=0.500;AN=2;BaseQRankSum=-0.533;ClippingRankSum=0.696;DP=14;FS=0.000;MLEAC=1;MLEAF=0.500;MQ=40.00;MQRankSum=0.212;QD=10.62;ReadPosRankSum=0.000;SOR=0.368	GT:AD:DP:GQ:PL	0/1:8,5:13:99:186,0,316
NOT_SCAFFOLDED_NGS_utg20034|quiver|pilon	21463	.	G	T	70.77	SnpCluster	AC=1;AF=0.500;AN=2;BaseQRankSum=0.000;ClippingRankSum=0.555;DP=12;FS=0.000;MLEAC=1;MLEAF=0.500;MQ=40.00;MQRankSum=0.555;QD=5.90;ReadPosRankSum=0.555;SOR=0.148	GT:AD:DP:GQ:PL	0/1:9,3:12:99:99,0,359
NOT_SCAFFOLDED_NGS_utg20034|quiver|pilon	21470	.	T	A	82.77	SnpCluster	AC=1;AF=0.500;AN=2;BaseQRankSum=0.322;ClippingRankSum=-0.322;DP=8;FS=0.000;MLEAC=1;MLEAF=0.500;MQ=40.00;MQRankSum=-0.956;QD=10.35;ReadPosRankSum=-0.322;SOR=0.368	GT:AD:DP:GQ:PL	0/1:5,3:8:99:111,0,201
NOT_SCAFFOLDED_NGS_utg20034|quiver|pilon	21570	.	C	A	44.77	LowCoverage;LowQual	AC=1;AF=0.500;AN=2;BaseQRankSum=0.736;ClippingRankSum=0.736;DP=3;FS=0.000;MLEAC=1;MLEAF=0.500;MQ=37.46;MQRankSum=-0.736;QD=14.92;ReadPosRankSum=0.736;SOR=1.179	GT:AD:DP:GQ:PL	0/1:1,2:3:35:73,0,35
NOT_SCAFFOLDED_NGS_utg20034|quiver|pilon	21655	.	A	G	46.77	LowCoverage;LowQual	AC=1;AF=0.500;AN=2;BaseQRankSum=0.000;ClippingRankSum=-1.026;DP=4;FS=0.000;MLEAC=1;MLEAF=0.500;MQ=40.00;MQRankSum=-1.026;QD=11.69;ReadPosRankSum=1.026;SOR=0.693	GT:AD:DP:GQ:PL	0/1:2,2:4:75:75,0,78
NOT_SCAFFOLDED_NGS_utg20034|quiver|pilon	21672	.	G	A	32.77	LowQual	AC=1;AF=0.500;AN=2;BaseQRankSum=-0.572;ClippingRankSum=1.067;DP=8;FS=0.000;MLEAC=1;MLEAF=0.500;MQ=40.00;MQRankSum=0.000;QD=4.10;ReadPosRankSum=0.572;SOR=0.169	GT:AD:DP:GQ:PL	0/1:6,2:8:61:61,0,240
NOT_SCAFFOLDED_NGS_utg20034|quiver|pilon	21696	.	T	G	438.77	PASS	AC=1;AF=0.500;AN=2;BaseQRankSum=1.041;ClippingRankSum=1.286;DP=15;FS=24.362;MLEAC=1;MLEAF=0.500;MQ=40.79;MQRankSum=3.001;QD=29.25;ReadPosRankSum=0.919;SOR=4.797	GT:AD:DP:GQ:PL	0/1:5,10:15:99:467,0,174
NOT_SCAFFOLDED_NGS_utg20034|quiver|pilon	21717	.	T	A	454.77	PASS	AC=1;AF=0.500;AN=2;BaseQRankSum=0.158;ClippingRankSum=-0.634;DP=20;FS=23.529;MLEAC=1;MLEAF=0.500;MQ=43.76;MQRankSum=2.694;QD=22.74;ReadPosRankSum=0.792;SOR=2.778	GT:AD:DP:GQ:PL	0/1:7,13:20:99:483,0,233
NOT_SCAFFOLDED_NGS_utg20034|quiver|pilon	21858	.	T	A	60.74	LowCoverage	AC=2;AF=1.00;AN=2;DP=2;FS=0.000;MLEAC=2;MLEAF=1.00;MQ=40.00;QD=30.37;SOR=2.303	GT:AD:DP:GQ:PL	1/1:0,2:2:6:88,6,0
NOT_SCAFFOLDED_NGS_utg20034|quiver|pilon	22224	.	A	T	139.77	PASS	AC=1;AF=0.500;AN=2;BaseQRankSum=0.674;ClippingRankSum=-1.653;DP=15;FS=0.000;MLEAC=1;MLEAF=0.500;MQ=39.74;MQRankSum=0.796;QD=9.32;ReadPosRankSum=-0.551;SOR=0.260	GT:AD:DP:GQ:PL	0/1:10,5:15:99:168,0,390
NOT_SCAFFOLDED_NGS_utg20034|quiver|pilon	22303	.	T	TA	212.73	PASS	AC=1;AF=0.500;AN=2;BaseQRankSum=-0.213;ClippingRankSum=0.513;DP=60;FS=0.000;MLEAC=1;MLEAF=0.500;MQ=48.58;MQRankSum=0.413;QD=3.55;ReadPosRankSum=0.238;SOR=0.876	GT:AD:DP:GQ:PL	0/1:42,13:55:99:250,0,959
NOT_SCAFFOLDED_NGS_utg20034|quiver|pilon	22339	.	C	A	116.77	PASS	AC=1;AF=0.500;AN=2;BaseQRankSum=0.180;ClippingRankSum=1.054;DP=65;FS=1.416;MLEAC=1;MLEAF=0.500;MQ=49.97;MQRankSum=0.693;QD=1.80;ReadPosRankSum=2.042;SOR=0.742	GT:AD:DP:GQ:PL	0/1:56,9:65:99:145,0,1975
NOT_SCAFFOLDED_NGS_utg20034|quiver|pilon	22341	.	A	T	430.77	PASS	AC=1;AF=0.500;AN=2;BaseQRankSum=-0.861;ClippingRankSum=-0.410;DP=61;FS=5.745;MLEAC=1;MLEAF=0.500;MQ=50.13;MQRankSum=0.153;QD=7.06;ReadPosRankSum=0.442;SOR=1.329	GT:AD:DP:GQ:PL	0/1:44,17:61:99:459,0,1503
NOT_SCAFFOLDED_NGS_utg20034|quiver|pilon	22517	.	C	A	102.77	PASS	AC=1;AF=0.500;AN=2;BaseQRankSum=0.078;ClippingRankSum=0.157;DP=22;FS=0.000;MLEAC=1;MLEAF=0.500;MQ=38.94;MQRankSum=-0.078;QD=4.67;ReadPosRankSum=1.254;SOR=0.368	GT:AD:DP:GQ:PL	0/1:17,5:22:99:131,0,757
NOT_SCAFFOLDED_NGS_utg20034|quiver|pilon	22526	.	G	A	355.77	PASS	AC=1;AF=0.500;AN=2;BaseQRankSum=-0.915;ClippingRankSum=1.193;DP=25;FS=12.825;MLEAC=1;MLEAF=0.500;MQ=39.07;MQRankSum=0.804;QD=14.23;ReadPosRankSum=0.915;SOR=0.016	GT:AD:DP:GQ:PL	0/1:15,10:25:99:384,0,537
NOT_SCAFFOLDED_NGS_utg20034|quiver|pilon	22549	.	C	T	34.77	LowQD;LowQual	AC=1;AF=0.500;AN=2;BaseQRankSum=-0.989;ClippingRankSum=0.080;DP=34;FS=4.928;MLEAC=1;MLEAF=0.500;MQ=39.23;MQRankSum=-0.935;QD=1.02;ReadPosRankSum=-0.027;SOR=0.042	GT:AD:DP:GQ:PL	0/1:30,4:34:63:63,0,1154
NOT_SCAFFOLDED_NGS_utg20034|quiver|pilon	22604	.	A	C	156.77	PASS	AC=1;AF=0.500;AN=2;BaseQRankSum=1.528;ClippingRankSum=0.884;DP=57;FS=3.487;MLEAC=1;MLEAF=0.500;MQ=38.69;MQRankSum=-0.907;QD=2.75;ReadPosRankSum=1.321;SOR=1.039	GT:AD:DP:GQ:PL	0/1:49,8:57:99:185,0,2055
NOT_SCAFFOLDED_NGS_utg20034|quiver|pilon	22606	.	A	G	156.77	PASS	AC=1;AF=0.500;AN=2;BaseQRankSum=2.604;ClippingRankSum=1.251;DP=58;FS=3.443;MLEAC=1;MLEAF=0.500;MQ=38.71;MQRankSum=-0.530;QD=2.70;ReadPosRankSum=1.342;SOR=1.057	GT:AD:DP:GQ:PL	0/1:50,8:58:99:185,0,2055
NOT_SCAFFOLDED_NGS_utg20034|quiver|pilon	22624	.	A	C	279.77	SnpCluster	AC=1;AF=0.500;AN=2;BaseQRankSum=2.047;ClippingRankSum=-0.190;DP=56;FS=1.220;MLEAC=1;MLEAF=0.500;MQ=38.66;MQRankSum=-0.809;QD=5.00;ReadPosRankSum=0.649;SOR=0.914	GT:AD:DP:GQ:PL	0/1:44,12:56:99:308,0,1571
NOT_SCAFFOLDED_NGS_utg20034|quiver|pilon	22627	.	G	A	255.77	SnpCluster	AC=1;AF=0.500;AN=2;BaseQRankSum=0.829;ClippingRankSum=0.310;DP=56;FS=2.879;MLEAC=1;MLEAF=0.500;MQ=38.66;MQRankSum=-0.429;QD=4.57;ReadPosRankSum=0.549;SOR=0.863	GT:AD:DP:GQ:PL	0/1:44,12:56:99:284,0,1565
NOT_SCAFFOLDED_NGS_utg20034|quiver|pilon	22632	.	A	T	226.77	SnpCluster	AC=1;AF=0.500;AN=2;BaseQRankSum=-0.349;ClippingRankSum=1.208;DP=56;FS=2.871;MLEAC=1;MLEAF=0.500;MQ=38.28;MQRankSum=1.168;QD=4.05;ReadPosRankSum=-0.310;SOR=1.314	GT:AD:DP:GQ:PL	0/1:44,12:56:99:255,0,1515
NOT_SCAFFOLDED_NGS_utg20034|quiver|pilon	22676	.	A	T	88.77	PASS	AC=1;AF=0.500;AN=2;BaseQRankSum=0.619;ClippingRankSum=-0.770;DP=55;FS=1.519;MLEAC=1;MLEAF=0.500;MQ=38.97;MQRankSum=0.417;QD=1.61;ReadPosRankSum=0.290;SOR=0.882	GT:AD:DP:GQ:PL	0/1:48,7:55:99:117,0,1864
NOT_SCAFFOLDED_NGS_utg20034|quiver|pilon	22701	.	T	C	86.77	LowQD	AC=1;AF=0.500;AN=2;BaseQRankSum=2.154;ClippingRankSum=-0.733;DP=63;FS=7.578;MLEAC=1;MLEAF=0.500;MQ=39.03;MQRankSum=0.558;QD=1.38;ReadPosRankSum=0.295;SOR=2.636	GT:AD:DP:GQ:PL	0/1:56,7:63:99:115,0,2099
NOT_SCAFFOLDED_NGS_utg20034|quiver|pilon	22755	.	C	G	1210.77	PASS	AC=1;AF=0.500;AN=2;BaseQRankSum=1.303;ClippingRankSum=0.200;DP=85;FS=28.614;MLEAC=1;MLEAF=0.500;MQ=41.55;MQRankSum=-1.614;QD=14.24;ReadPosRankSum=2.424;SOR=3.726	GT:AD:DP:GQ:PL	0/1:49,36:85:99:1239,0,1643
NOT_SCAFFOLDED_NGS_utg20034|quiver|pilon	22790	.	A	T	1126.77	PASS	AC=1;AF=0.500;AN=2;BaseQRankSum=-0.854;ClippingRankSum=-1.547;DP=115;FS=13.833;MLEAC=1;MLEAF=0.500;MQ=47.73;MQRankSum=-4.069;QD=9.80;ReadPosRankSum=0.939;SOR=1.885	GT:AD:DP:GQ:PL	0/1:80,35:115:99:1155,0,2769
NOT_SCAFFOLDED_NGS_utg20034|quiver|pilon	22815	.	A	T	683.77	PASS	AC=1;AF=0.500;AN=2;BaseQRankSum=-1.510;ClippingRankSum=0.473;DP=122;FS=9.378;MLEAC=1;MLEAF=0.500;MQ=47.42;MQRankSum=-3.217;QD=5.60;ReadPosRankSum=-2.348;SOR=1.156	GT:AD:DP:GQ:PL	0/1:98,24:122:99:712,0,4295
NOT_SCAFFOLDED_NGS_utg20034|quiver|pilon	22832	.	G	GC	568.73	SnpCluster	AC=1;AF=0.500;AN=2;BaseQRankSum=-0.881;ClippingRankSum=0.887;DP=124;FS=3.150;MLEAC=1;MLEAF=0.500;MQ=47.46;MQRankSum=-2.584;QD=4.59;ReadPosRankSum=-0.296;SOR=0.412	GT:AD:DP:GQ:PL	0/1:101,23:124:99:606,0,4339
NOT_SCAFFOLDED_NGS_utg20034|quiver|pilon	22835	.	G	C	459.77	SnpCluster	AC=1;AF=0.500;AN=2;BaseQRankSum=-1.596;ClippingRankSum=0.482;DP=120;FS=0.000;MLEAC=1;MLEAF=0.500;MQ=47.69;MQRankSum=-1.941;QD=3.83;ReadPosRankSum=1.517;SOR=0.768	GT:AD:DP:GQ:PL	0/1:101,19:120:99:488,0,4351
NOT_SCAFFOLDED_NGS_utg20034|quiver|pilon	22842	.	C	T	465.77	SnpCluster	AC=1;AF=0.500;AN=2;BaseQRankSum=0.923;ClippingRankSum=1.329;DP=115;FS=0.000;MLEAC=1;MLEAF=0.500;MQ=47.81;MQRankSum=-1.999;QD=4.05;ReadPosRankSum=1.811;SOR=0.576	GT:AD:DP:GQ:PL	0/1:96,19:115:99:494,0,4266
NOT_SCAFFOLDED_NGS_utg20034|quiver|pilon	23033	.	A	T	88.77	LowQD	AC=1;AF=0.500;AN=2;BaseQRankSum=0.072;ClippingRankSum=-0.712;DP=63;FS=1.774;MLEAC=1;MLEAF=0.500;MQ=40.94;MQRankSum=0.464;QD=1.41;ReadPosRankSum=1.270;SOR=0.327	GT:AD:DP:GQ:PL	0/1:55,8:63:99:117,0,1951
NOT_SCAFFOLDED_NGS_utg20034|quiver|pilon	23322	.	TG	T	108.73	PASS	AC=1;AF=0.500;AN=2;BaseQRankSum=1.183;ClippingRankSum=0.990;DP=33;FS=0.000;MLEAC=1;MLEAF=0.500;MQ=38.93;MQRankSum=-0.845;QD=3.29;ReadPosRankSum=1.811;SOR=0.065	GT:AD:DP:GQ:PL	0/1:26,6:32:99:146,0,973
NOT_SCAFFOLDED_NGS_utg20034|quiver|pilon	23354	.	T	G	215.77	PASS	AC=1;AF=0.500;AN=2;BaseQRankSum=-0.298;ClippingRankSum=-1.745;DP=45;FS=0.000;MLEAC=1;MLEAF=0.500;MQ=38.89;MQRankSum=0.468;QD=4.79;ReadPosRankSum=1.575;SOR=0.071	GT:AD:DP:GQ:PL	0/1:36,9:45:99:244,0,1384
NOT_SCAFFOLDED_NGS_utg20034|quiver|pilon	23444	.	T	A	911.77	PASS	AC=1;AF=0.500;AN=2;BaseQRankSum=-0.341;ClippingRankSum=2.127;DP=149;FS=5.661;MLEAC=1;MLEAF=0.500;MQ=51.16;MQRankSum=-2.302;QD=6.12;ReadPosRankSum=1.994;SOR=0.938	GT:AD:DP:GQ:PL	0/1:109,40:149:99:940,0,3240
NOT_SCAFFOLDED_NGS_utg20034|quiver|pilon	23551	.	T	C	795.77	PASS	AC=1;AF=0.500;AN=2;BaseQRankSum=0.763;ClippingRankSum=-2.432;DP=75;FS=0.921;MLEAC=1;MLEAF=0.500;MQ=42.93;MQRankSum=-1.798;QD=10.61;ReadPosRankSum=0.896;SOR=0.877	GT:AD:DP:GQ:PL	0/1:49,26:75:99:824,0,1670
NOT_SCAFFOLDED_NGS_utg20034|quiver|pilon	23590	.	G	A	527.77	PASS	AC=1;AF=0.500;AN=2;BaseQRankSum=-2.297;ClippingRankSum=1.286;DP=90;FS=0.000;MLEAC=1;MLEAF=0.500;MQ=47.35;MQRankSum=2.124;QD=5.86;ReadPosRankSum=1.960;SOR=0.729	GT:AD:DP:GQ:PL	0/1:61,29:90:99:556,0,1861
NOT_SCAFFOLDED_NGS_utg20034|quiver|pilon	23610	.	A	G	672.77	PASS	AC=1;AF=0.500;AN=2;BaseQRankSum=-0.958;ClippingRankSum=-1.321;DP=86;FS=1.897;MLEAC=1;MLEAF=0.500;MQ=47.96;MQRankSum=2.457;QD=7.82;ReadPosRankSum=0.819;SOR=0.897	GT:AD:DP:GQ:PL	0/1:59,27:86:99:701,0,2043
NOT_SCAFFOLDED_NGS_utg20034|quiver|pilon	23626	.	C	G	419.77	SnpCluster	AC=1;AF=0.500;AN=2;BaseQRankSum=1.190;ClippingRankSum=-0.965;DP=83;FS=5.571;MLEAC=1;MLEAF=0.500;MQ=46.89;MQRankSum=0.671;QD=5.06;ReadPosRankSum=1.992;SOR=1.316	GT:AD:DP:GQ:PL	0/1:66,17:83:99:448,0,2302
NOT_SCAFFOLDED_NGS_utg20034|quiver|pilon	23627	.	G	A	645.77	SnpCluster	AC=1;AF=0.500;AN=2;BaseQRankSum=0.222;ClippingRankSum=0.162;DP=75;FS=2.157;MLEAC=1;MLEAF=0.500;MQ=47.73;MQRankSum=-1.887;QD=8.61;ReadPosRankSum=1.396;SOR=0.811	GT:AD:DP:GQ:PL	0/1:55,20:75:99:674,0,2241
NOT_SCAFFOLDED_NGS_utg20034|quiver|pilon	23630	.	G	A	670.77	SnpCluster	AC=1;AF=0.500;AN=2;BaseQRankSum=0.822;ClippingRankSum=-0.274;DP=74;FS=1.002;MLEAC=1;MLEAF=0.500;MQ=47.89;MQRankSum=-1.807;QD=9.06;ReadPosRankSum=1.637;SOR=0.836	GT:AD:DP:GQ:PL	0/1:54,20:74:99:699,0,2204
NOT_SCAFFOLDED_NGS_utg20034|quiver|pilon	23718	.	C	T	98.77	LowQD	AC=1;AF=0.500;AN=2;BaseQRankSum=-1.295;ClippingRankSum=0.022;DP=102;FS=5.334;MLEAC=1;MLEAF=0.500;MQ=38.52;MQRankSum=0.766;QD=0.97;ReadPosRankSum=0.744;SOR=0.186	GT:AD:DP:GQ:PL	0/1:91,11:102:99:127,0,3596
NOT_SCAFFOLDED_NGS_utg20034|quiver|pilon	23739	.	C	T	92.77	LowQD	AC=1;AF=0.500;AN=2;BaseQRankSum=0.488;ClippingRankSum=0.030;DP=108;FS=3.456;MLEAC=1;MLEAF=0.500;MQ=38.96;MQRankSum=0.142;QD=0.86;ReadPosRankSum=0.965;SOR=1.493	GT:AD:DP:GQ:PL	0/1:97,11:108:99:121,0,3737
NOT_SCAFFOLDED_NGS_utg20034|quiver|pilon	23753	.	TGCACCA	T	411.73	PASS	AC=1;AF=0.500;AN=2;BaseQRankSum=3.104;ClippingRankSum=-1.012;DP=123;FS=1.031;MLEAC=1;MLEAF=0.500;MQ=42.03;MQRankSum=-1.146;QD=3.35;ReadPosRankSum=1.249;SOR=0.468	GT:AD:DP:GQ:PL	0/1:101,18:119:99:449,0,4146
NOT_SCAFFOLDED_NGS_utg20034|quiver|pilon	23759	.	A	ATTT	432.73	PASS	AC=1;AF=0.500;AN=2;BaseQRankSum=2.587;ClippingRankSum=1.184;DP=112;FS=1.012;MLEAC=1;MLEAF=0.500;MQ=42.31;MQRankSum=-1.596;QD=3.86;ReadPosRankSum=2.206;SOR=0.517	GT:AD:DP:GQ:PL	0/1:94,18:112:99:470,0,3878
NOT_SCAFFOLDED_NGS_utg20034|quiver|pilon	23805	.	T	A	467.77	PASS	AC=1;AF=0.500;AN=2;BaseQRankSum=2.752;ClippingRankSum=-0.397;DP=135;FS=6.294;MLEAC=1;MLEAF=0.500;MQ=49.07;MQRankSum=-1.323;QD=3.46;ReadPosRankSum=-1.099;SOR=1.495	GT:AD:DP:GQ:PL	0/1:111,22:133:99:496,0,3531
NOT_SCAFFOLDED_NGS_utg20034|quiver|pilon	23821	.	C	G	712.77	PASS	AC=1;AF=0.500;AN=2;BaseQRankSum=-1.784;ClippingRankSum=-0.489;DP=141;FS=10.321;MLEAC=1;MLEAF=0.500;MQ=50.73;MQRankSum=-1.059;QD=5.06;ReadPosRankSum=1.961;SOR=1.677	GT:AD:DP:GQ:PL	0/1:108,32:140:99:741,0,3800
NOT_SCAFFOLDED_NGS_utg20034|quiver|pilon	23838	.	G	A	217.77	PASS	AC=1;AF=0.500;AN=2;BaseQRankSum=-2.197;ClippingRankSum=0.200;DP=127;FS=5.593;MLEAC=1;MLEAF=0.500;MQ=51.58;MQRankSum=1.923;QD=1.71;ReadPosRankSum=-1.093;SOR=0.248	GT:AD:DP:GQ:PL	0/1:107,18:125:99:246,0,3764
NOT_SCAFFOLDED_NGS_utg20034|quiver|pilon	23864	.	A	G	1228.77	PASS	AC=1;AF=0.500;AN=2;BaseQRankSum=2.356;ClippingRankSum=0.277;DP=129;FS=2.499;MLEAC=1;MLEAF=0.500;MQ=49.06;MQRankSum=0.267;QD=9.53;ReadPosRankSum=0.061;SOR=0.973	GT:AD:DP:GQ:PL	0/1:85,43:128:99:1257,0,2762
NOT_SCAFFOLDED_NGS_utg20034|quiver|pilon	23876	.	A	G	146.77	LowQD	AC=1;AF=0.500;AN=2;BaseQRankSum=0.166;ClippingRankSum=-0.783;DP=127;FS=1.065;MLEAC=1;MLEAF=0.500;MQ=49.34;MQRankSum=-0.994;QD=1.16;ReadPosRankSum=2.486;SOR=0.862	GT:AD:DP:GQ:PL	0/1:111,15:126:99:175,0,4411
NOT_SCAFFOLDED_NGS_utg20034|quiver|pilon	23881	.	G	A	1163.77	PASS	AC=1;AF=0.500;AN=2;BaseQRankSum=-1.938;ClippingRankSum=-0.330;DP=121;FS=0.000;MLEAC=1;MLEAF=0.500;MQ=49.30;MQRankSum=0.557;QD=9.62;ReadPosRankSum=1.148;SOR=0.760	GT:AD:DP:GQ:PL	0/1:83,37:120:99:1192,0,2866
NOT_SCAFFOLDED_NGS_utg20034|quiver|pilon	23892	.	A	G	307.77	PASS	AC=1;AF=0.500;AN=2;BaseQRankSum=0.815;ClippingRankSum=-0.657;DP=125;FS=8.818;MLEAC=1;MLEAF=0.500;MQ=49.72;MQRankSum=-1.496;QD=2.46;ReadPosRankSum=0.787;SOR=1.148	GT:AD:DP:GQ:PL	0/1:106,19:125:99:336,0,3858
NOT_SCAFFOLDED_NGS_utg20034|quiver|pilon	23947	.	T	G	236.77	PASS	AC=1;AF=0.500;AN=2;BaseQRankSum=2.017;ClippingRankSum=0.920;DP=153;FS=2.226;MLEAC=1;MLEAF=0.500;MQ=51.30;MQRankSum=-0.943;QD=1.55;ReadPosRankSum=1.640;SOR=1.039	GT:AD:DP:GQ:PL	0/1:136,17:153:99:265,0,4537
NOT_SCAFFOLDED_NGS_utg20034|quiver|pilon	23949	.	C	T	495.77	PASS	AC=1;AF=0.500;AN=2;BaseQRankSum=1.519;ClippingRankSum=-1.593;DP=152;FS=2.947;MLEAC=1;MLEAF=0.500;MQ=51.48;MQRankSum=-2.023;QD=3.26;ReadPosRankSum=0.942;SOR=1.084	GT:AD:DP:GQ:PL	0/1:126,26:152:99:524,0,4100
NOT_SCAFFOLDED_NGS_utg20034|quiver|pilon	23966	.	C	T	303.77	PASS	AC=1;AF=0.500;AN=2;BaseQRankSum=0.734;ClippingRankSum=0.323;DP=133;FS=3.267;MLEAC=1;MLEAF=0.500;MQ=50.48;MQRankSum=-1.177;QD=2.28;ReadPosRankSum=1.512;SOR=1.162	GT:AD:DP:GQ:PL	0/1:109,21:130:99:332,0,3545
NOT_SCAFFOLDED_NGS_utg20034|quiver|pilon	24039	.	A	C	1337.77	PASS	AC=1;AF=0.500;AN=2;BaseQRankSum=0.369;ClippingRankSum=0.213;DP=76;FS=22.386;MLEAC=1;MLEAF=0.500;MQ=39.43;MQRankSum=2.478;QD=17.60;ReadPosRankSum=0.493;SOR=4.565	GT:AD:DP:GQ:PL	0/1:38,38:76:99:1366,0,1354
NOT_SCAFFOLDED_NGS_utg20034|quiver|pilon	24041	.	G	C	203.77	PASS	AC=1;AF=0.500;AN=2;BaseQRankSum=2.453;ClippingRankSum=0.691;DP=77;FS=2.270;MLEAC=1;MLEAF=0.500;MQ=39.33;MQRankSum=0.211;QD=2.65;ReadPosRankSum=2.162;SOR=1.470	GT:AD:DP:GQ:PL	0/1:66,11:77:99:232,0,2729
NOT_SCAFFOLDED_NGS_utg20034|quiver|pilon	24055	.	T	C	822.77	SnpCluster	AC=1;AF=0.500;AN=2;BaseQRankSum=0.804;ClippingRankSum=-0.621;DP=67;FS=9.437;MLEAC=1;MLEAF=0.500;MQ=39.21;MQRankSum=1.236;QD=12.28;ReadPosRankSum=0.817;SOR=2.172	GT:AD:DP:GQ:PL	0/1:43,24:67:99:851,0,1689
NOT_SCAFFOLDED_NGS_utg20034|quiver|pilon	24058	.	AC	A	580.73	SnpCluster	AC=1;AF=0.500;AN=2;BaseQRankSum=0.845;ClippingRankSum=-0.737;DP=68;FS=2.826;MLEAC=1;MLEAF=0.500;MQ=39.22;MQRankSum=0.939;QD=8.54;ReadPosRankSum=0.791;SOR=1.255	GT:AD:DP:GQ:PL	0/1:46,21:67:99:618,0,1987
NOT_SCAFFOLDED_NGS_utg20034|quiver|pilon	24060	.	C	T	233.77	SnpCluster	AC=1;AF=0.500;AN=2;BaseQRankSum=0.449;ClippingRankSum=0.398;DP=67;FS=9.887;MLEAC=1;MLEAF=0.500;MQ=39.21;MQRankSum=0.736;QD=3.49;ReadPosRankSum=0.804;SOR=2.919	GT:AD:DP:GQ:PL	0/1:56,11:67:99:262,0,2319
NOT_SCAFFOLDED_NGS_utg20034|quiver|pilon	24061	.	G	A	859.77	SnpCluster	AC=1;AF=0.500;AN=2;BaseQRankSum=0.379;ClippingRankSum=-0.066;DP=71;FS=8.362;MLEAC=1;MLEAF=0.500;MQ=39.24;MQRankSum=2.293;QD=12.11;ReadPosRankSum=0.536;SOR=1.888	GT:AD:DP:GQ:PL	0/1:46,25:71:99:888,0,1785
NOT_SCAFFOLDED_NGS_utg20034|quiver|pilon	24117	.	C	T	367.77	PASS	AC=1;AF=0.500;AN=2;BaseQRankSum=0.131;ClippingRankSum=0.164;DP=62;FS=20.169;MLEAC=1;MLEAF=0.500;MQ=39.85;MQRankSum=-1.282;QD=5.93;ReadPosRankSum=1.019;SOR=0.035	GT:AD:DP:GQ:PL	0/1:47,15:62:99:396,0,1833
NOT_SCAFFOLDED_NGS_utg20034|quiver|pilon	24128	.	C	T	208.77	PASS	AC=1;AF=0.500;AN=2;BaseQRankSum=2.554;ClippingRankSum=0.487;DP=76;FS=0.000;MLEAC=1;MLEAF=0.500;MQ=41.38;MQRankSum=0.782;QD=2.75;ReadPosRankSum=0.797;SOR=0.461	GT:AD:DP:GQ:PL	0/1:65,11:76:99:237,0,2444
NOT_SCAFFOLDED_NGS_utg20034|quiver|pilon	24169	.	C	T	586.77	SnpCluster	AC=1;AF=0.500;AN=2;BaseQRankSum=0.685;ClippingRankSum=-0.720;DP=82;FS=8.046;MLEAC=1;MLEAF=0.500;MQ=42.87;MQRankSum=-0.006;QD=7.16;ReadPosRankSum=0.006;SOR=0.139	GT:AD:DP:GQ:PL	0/1:66,16:82:99:615,0,2721
NOT_SCAFFOLDED_NGS_utg20034|quiver|pilon	24178	.	G	C	133.77	SnpCluster	AC=1;AF=0.500;AN=2;BaseQRankSum=0.909;ClippingRankSum=0.734;DP=86;FS=6.999;MLEAC=1;MLEAF=0.500;MQ=42.62;MQRankSum=1.219;QD=1.56;ReadPosRankSum=-1.408;SOR=2.476	GT:AD:DP:GQ:PL	0/1:76,10:86:99:162,0,2969
NOT_SCAFFOLDED_NGS_utg20034|quiver|pilon	24179	.	C	A	725.77	SnpCluster	AC=1;AF=0.500;AN=2;BaseQRankSum=-0.258;ClippingRankSum=0.547;DP=84;FS=9.340;MLEAC=1;MLEAF=0.500;MQ=42.71;MQRankSum=-0.517;QD=8.64;ReadPosRankSum=0.424;SOR=0.136	GT:AD:DP:GQ:PL	0/1:63,21:84:99:754,0,2545
NOT_SCAFFOLDED_NGS_utg20034|quiver|pilon	24189	.	T	G	720.77	SnpCluster	AC=1;AF=0.500;AN=2;BaseQRankSum=1.803;ClippingRankSum=1.469;DP=91;FS=17.050;MLEAC=1;MLEAF=0.500;MQ=42.71;MQRankSum=0.552;QD=7.92;ReadPosRankSum=3.434;SOR=0.078	GT:AD:DP:GQ:PL	0/1:69,22:91:99:749,0,2834
NOT_SCAFFOLDED_NGS_utg20034|quiver|pilon	24191	.	T	TC	1378.73	SnpCluster	AC=1;AF=0.500;AN=2;BaseQRankSum=1.547;ClippingRankSum=-0.226;DP=90;FS=31.642;MLEAC=1;MLEAF=0.500;MQ=42.74;MQRankSum=-0.382;QD=15.32;ReadPosRankSum=-3.877;SOR=3.772	GT:AD:DP:GQ:PL	0/1:45,44:89:99:1416,0,1583
NOT_SCAFFOLDED_NGS_utg20034|quiver|pilon	24193	.	C	CT	740.73	SnpCluster	AC=1;AF=0.500;AN=2;BaseQRankSum=2.359;ClippingRankSum=-0.117;DP=90;FS=14.124;MLEAC=1;MLEAF=0.500;MQ=42.71;MQRankSum=0.311;QD=8.23;ReadPosRankSum=3.422;SOR=0.090	GT:AD:DP:GQ:PL	0/1:58,23:81:99:778,0,2066
NOT_SCAFFOLDED_NGS_utg20034|quiver|pilon	24269	.	G	A	728.77	PASS	AC=1;AF=0.500;AN=2;BaseQRankSum=1.202;ClippingRankSum=1.545;DP=114;FS=0.000;MLEAC=1;MLEAF=0.500;MQ=48.02;MQRankSum=-2.165;QD=6.39;ReadPosRankSum=3.013;SOR=0.726	GT:AD:DP:GQ:PL	0/1:86,27:113:99:757,0,3227
NOT_SCAFFOLDED_NGS_utg20034|quiver|pilon	24275	.	T	C	400.77	PASS	AC=1;AF=0.500;AN=2;BaseQRankSum=0.749;ClippingRankSum=0.203;DP=114;FS=5.196;MLEAC=1;MLEAF=0.500;MQ=48.42;MQRankSum=-2.453;QD=3.52;ReadPosRankSum=-0.426;SOR=0.287	GT:AD:DP:GQ:PL	0/1:94,19:113:99:429,0,3490
NOT_SCAFFOLDED_NGS_utg20034|quiver|pilon	24304	.	C	T	471.77	PASS	AC=1;AF=0.500;AN=2;BaseQRankSum=0.117;ClippingRankSum=0.126;DP=105;FS=0.998;MLEAC=1;MLEAF=0.500;MQ=52.44;MQRankSum=-4.225;QD=4.49;ReadPosRankSum=3.409;SOR=0.471	GT:AD:DP:GQ:PL	0/1:85,18:103:99:500,0,4097
NOT_SCAFFOLDED_NGS_utg20034|quiver|pilon	24306	.	A	C	549.77	PASS	AC=1;AF=0.500;AN=2;BaseQRankSum=0.883;ClippingRankSum=-0.626;DP=103;FS=0.994;MLEAC=1;MLEAF=0.500;MQ=52.64;MQRankSum=-4.433;QD=5.34;ReadPosRankSum=3.439;SOR=0.503	GT:AD:DP:GQ:PL	0/1:83,18:101:99:578,0,4091
NOT_SCAFFOLDED_NGS_utg20034|quiver|pilon	24324	.	T	A	710.77	PASS	AC=1;AF=0.500;AN=2;BaseQRankSum=1.651;ClippingRankSum=-0.025;DP=98;FS=0.884;MLEAC=1;MLEAF=0.500;MQ=51.49;MQRankSum=-3.982;QD=7.25;ReadPosRankSum=1.517;SOR=0.810	GT:AD:DP:GQ:PL	0/1:75,23:98:99:739,0,3712
NOT_SCAFFOLDED_NGS_utg20034|quiver|pilon	24397	.	G	A	2805.77	PASS	AC=1;AF=0.500;AN=2;BaseQRankSum=-0.194;ClippingRankSum=-1.133;DP=97;FS=8.634;MLEAC=1;MLEAF=0.500;MQ=54.95;MQRankSum=4.208;QD=28.93;ReadPosRankSum=1.477;SOR=1.673	GT:AD:DP:GQ:PL	0/1:22,75:97:99:2834,0,664
NOT_SCAFFOLDED_NGS_utg20034|quiver|pilon	24410	.	G	A	595.77	PASS	AC=1;AF=0.500;AN=2;BaseQRankSum=0.636;ClippingRankSum=0.449;DP=111;FS=0.000;MLEAC=1;MLEAF=0.500;MQ=55.55;MQRankSum=2.727;QD=5.37;ReadPosRankSum=2.202;SOR=0.597	GT:AD:DP:GQ:PL	0/1:82,26:108:99:624,0,3305
NOT_SCAFFOLDED_NGS_utg20034|quiver|pilon	24415	.	G	A	643.77	PASS	AC=1;AF=0.500;AN=2;BaseQRankSum=0.778;ClippingRankSum=0.098;DP=116;FS=0.000;MLEAC=1;MLEAF=0.500;MQ=55.58;MQRankSum=1.229;QD=5.55;ReadPosRankSum=0.488;SOR=0.774	GT:AD:DP:GQ:PL	0/1:86,27:113:99:672,0,3337
NOT_SCAFFOLDED_NGS_utg20034|quiver|pilon	24431	.	G	T	625.77	PASS	AC=1;AF=0.500;AN=2;BaseQRankSum=0.886;ClippingRankSum=0.651;DP=112;FS=0.855;MLEAC=1;MLEAF=0.500;MQ=56.20;MQRankSum=1.678;QD=5.59;ReadPosRankSum=1.368;SOR=0.867	GT:AD:DP:GQ:PL	0/1:86,26:112:99:654,0,3301
NOT_SCAFFOLDED_NGS_utg20034|quiver|pilon	24447	.	A	G	531.77	PASS	AC=1;AF=0.500;AN=2;BaseQRankSum=0.795;ClippingRankSum=-0.531;DP=109;FS=0.956;MLEAC=1;MLEAF=0.500;MQ=52.82;MQRankSum=-1.202;QD=4.88;ReadPosRankSum=2.823;SOR=0.718	GT:AD:DP:GQ:PL	0/1:90,19:109:99:560,0,3211
NOT_SCAFFOLDED_NGS_utg20034|quiver|pilon	24460	.	T	C	70.77	LowQD	AC=1;AF=0.500;AN=2;BaseQRankSum=0.042;ClippingRankSum=-0.740;DP=104;FS=7.135;MLEAC=1;MLEAF=0.500;MQ=50.35;MQRankSum=1.448;QD=0.68;ReadPosRankSum=2.188;SOR=1.088	GT:AD:DP:GQ:PL	0/1:93,11:104:99:99,0,3871
NOT_SCAFFOLDED_NGS_utg20034|quiver|pilon	24489	.	C	T	372.77	PASS	AC=1;AF=0.500;AN=2;BaseQRankSum=1.112;ClippingRankSum=1.251;DP=117;FS=2.208;MLEAC=1;MLEAF=0.500;MQ=45.63;MQRankSum=-0.558;QD=3.19;ReadPosRankSum=-0.866;SOR=0.966	GT:AD:DP:GQ:PL	0/1:97,18:115:99:401,0,4052
NOT_SCAFFOLDED_NGS_utg20034|quiver|pilon	24509	.	A	G	379.77	PASS	AC=1;AF=0.500;AN=2;BaseQRankSum=0.906;ClippingRankSum=-1.758;DP=106;FS=1.136;MLEAC=1;MLEAF=0.500;MQ=43.96;MQRankSum=-2.937;QD=3.58;ReadPosRankSum=2.810;SOR=0.892	GT:AD:DP:GQ:PL	0/1:91,15:106:99:408,0,3873
NOT_SCAFFOLDED_NGS_utg20034|quiver|pilon	24514	.	G	T	108.77	LowQD	AC=1;AF=0.500;AN=2;BaseQRankSum=-0.528;ClippingRankSum=0.344;DP=107;FS=4.938;MLEAC=1;MLEAF=0.500;MQ=43.68;MQRankSum=-3.154;QD=1.02;ReadPosRankSum=0.641;SOR=0.235	GT:AD:DP:GQ:PL	0/1:96,11:107:99:137,0,3654
NOT_SCAFFOLDED_NGS_utg20034|quiver|pilon	24526	.	C	A	390.77	PASS	AC=1;AF=0.500;AN=2;BaseQRankSum=2.543;ClippingRankSum=0.313;DP=96;FS=1.134;MLEAC=1;MLEAF=0.500;MQ=43.66;MQRankSum=0.232;QD=4.07;ReadPosRankSum=0.807;SOR=0.850	GT:AD:DP:GQ:PL	0/1:81,15:96:99:419,0,3479
NOT_SCAFFOLDED_NGS_utg20034|quiver|pilon	24538	.	A	T	505.77	PASS	AC=1;AF=0.500;AN=2;BaseQRankSum=0.595;ClippingRankSum=-0.595;DP=101;FS=0.000;MLEAC=1;MLEAF=0.500;MQ=46.35;MQRankSum=-0.722;QD=5.01;ReadPosRankSum=0.204;SOR=0.709	GT:AD:DP:GQ:PL	0/1:84,17:101:99:534,0,3546
NOT_SCAFFOLDED_NGS_utg20034|quiver|pilon	24553	.	A	T	483.77	PASS	AC=1;AF=0.500;AN=2;BaseQRankSum=-1.760;ClippingRankSum=-0.408;DP=96;FS=0.000;MLEAC=1;MLEAF=0.500;MQ=49.60;MQRankSum=-1.234;QD=5.04;ReadPosRankSum=0.268;SOR=0.745	GT:AD:DP:GQ:PL	0/1:78,18:96:99:512,0,3257
NOT_SCAFFOLDED_NGS_utg20034|quiver|pilon	24581	.	T	G	709.77	PASS	AC=1;AF=0.500;AN=2;BaseQRankSum=-1.144;ClippingRankSum=-0.627;DP=79;FS=1.975;MLEAC=1;MLEAF=0.500;MQ=55.63;MQRankSum=-5.982;QD=8.98;ReadPosRankSum=0.058;SOR=0.951	GT:AD:DP:GQ:PL	0/1:54,25:79:99:738,0,1926
NOT_SCAFFOLDED_NGS_utg20034|quiver|pilon	24760	.	G	T	378.77	PASS	AC=1;AF=0.500;AN=2;BaseQRankSum=0.545;ClippingRankSum=0.308;DP=63;FS=14.721;MLEAC=1;MLEAF=0.500;MQ=48.27;MQRankSum=-3.040;QD=6.01;ReadPosRankSum=-0.166;SOR=0.526	GT:AD:DP:GQ:PL	0/1:47,16:63:99:407,0,1575
NOT_SCAFFOLDED_NGS_utg20034|quiver|pilon	24790	.	T	C	338.77	PASS	AC=1;AF=0.500;AN=2;BaseQRankSum=3.415;ClippingRankSum=-0.175;DP=74;FS=0.000;MLEAC=1;MLEAF=0.500;MQ=51.00;MQRankSum=-5.109;QD=4.58;ReadPosRankSum=1.425;SOR=0.588	GT:AD:DP:GQ:PL	0/1:59,15:74:99:367,0,2158
NOT_SCAFFOLDED_NGS_utg20034|quiver|pilon	24807	.	T	G	1265.77	SnpCluster	AC=1;AF=0.500;AN=2;BaseQRankSum=3.026;ClippingRankSum=-1.077;DP=69;FS=10.946;MLEAC=1;MLEAF=0.500;MQ=51.79;MQRankSum=-6.456;QD=18.34;ReadPosRankSum=2.665;SOR=0.144	GT:AD:DP:GQ:PL	0/1:37,32:69:99:1294,0,1488
NOT_SCAFFOLDED_NGS_utg20034|quiver|pilon	24812	.	T	C	47.77	LowQD;LowQual;SnpCluster	AC=1;AF=0.500;AN=2;BaseQRankSum=-0.025;ClippingRankSum=-0.492;DP=77;FS=6.025;MLEAC=1;MLEAF=0.500;MQ=52.08;MQRankSum=-0.876;QD=0.62;ReadPosRankSum=1.828;SOR=0.949	GT:AD:DP:GQ:PL	0/1:69,8:77:76:76,0,2955
NOT_SCAFFOLDED_NGS_utg20034|quiver|pilon	24816	.	C	T	111.77	LowQD;SnpCluster	AC=1;AF=0.500;AN=2;BaseQRankSum=0.975;ClippingRankSum=-0.642;DP=77;FS=5.235;MLEAC=1;MLEAF=0.500;MQ=52.08;MQRankSum=-2.339;QD=1.45;ReadPosRankSum=2.418;SOR=0.582	GT:AD:DP:GQ:PL	0/1:68,9:77:99:140,0,2751
NOT_SCAFFOLDED_NGS_utg20034|quiver|pilon	24817	.	G	T	1310.77	SnpCluster	AC=1;AF=0.500;AN=2;BaseQRankSum=0.778;ClippingRankSum=1.092;DP=76;FS=12.005;MLEAC=1;MLEAF=0.500;MQ=52.47;MQRankSum=-6.921;QD=17.25;ReadPosRankSum=2.168;SOR=0.162	GT:AD:DP:GQ:PL	0/1:42,34:76:99:1339,0,1625
NOT_SCAFFOLDED_NGS_utg20034|quiver|pilon	24823	.	A	G	112.77	LowQD;SnpCluster	AC=1;AF=0.500;AN=2;BaseQRankSum=2.956;ClippingRankSum=0.949;DP=102;FS=1.207;MLEAC=1;MLEAF=0.500;MQ=52.16;MQRankSum=-1.273;QD=1.11;ReadPosRankSum=-0.065;SOR=0.501	GT:AD:DP:GQ:PL	0/1:91,11:102:99:141,0,3468
NOT_SCAFFOLDED_NGS_utg20034|quiver|pilon	24861	.	T	A	2700.77	PASS	AC=1;AF=0.500;AN=2;BaseQRankSum=1.012;ClippingRankSum=3.178;DP=137;FS=4.214;MLEAC=1;MLEAF=0.500;MQ=48.05;MQRankSum=-4.308;QD=19.71;ReadPosRankSum=2.729;SOR=0.424	GT:AD:DP:GQ:PL	0/1:54,82:136:99:2729,0,1709
NOT_SCAFFOLDED_NGS_utg20034|quiver|pilon	24873	.	G	A	612.77	PASS	AC=1;AF=0.500;AN=2;BaseQRankSum=1.901;ClippingRankSum=1.657;DP=149;FS=0.780;MLEAC=1;MLEAF=0.500;MQ=47.50;MQRankSum=-2.817;QD=4.11;ReadPosRankSum=1.848;SOR=0.541	GT:AD:DP:GQ:PL	0/1:120,29:149:99:641,0,4060
NOT_SCAFFOLDED_NGS_utg20034|quiver|pilon	24894	.	A	G	1339.77	PASS	AC=1;AF=0.500;AN=2;BaseQRankSum=-0.160;ClippingRankSum=-0.293;DP=145;FS=1.379;MLEAC=1;MLEAF=0.500;MQ=45.78;MQRankSum=0.730;QD=9.24;ReadPosRankSum=0.917;SOR=0.559	GT:AD:DP:GQ:PL	0/1:95,50:145:99:1368,0,3033
NOT_SCAFFOLDED_NGS_utg20034|quiver|pilon	24992	.	G	A	54.77	LowQD	AC=1;AF=0.500;AN=2;BaseQRankSum=1.774;ClippingRankSum=0.474;DP=98;FS=0.000;MLEAC=1;MLEAF=0.500;MQ=40.91;MQRankSum=-0.643;QD=0.56;ReadPosRankSum=1.605;SOR=0.730	GT:AD:DP:GQ:PL	0/1:84,9:93:83:83,0,3153
NOT_SCAFFOLDED_NGS_utg20034|quiver|pilon	25017	.	T	C	238.77	PASS	AC=1;AF=0.500;AN=2;BaseQRankSum=-0.049;ClippingRankSum=-1.559;DP=101;FS=3.998;MLEAC=1;MLEAF=0.500;MQ=44.61;MQRankSum=-0.878;QD=2.36;ReadPosRankSum=1.253;SOR=1.270	GT:AD:DP:GQ:PL	0/1:83,15:98:99:267,0,3037
NOT_SCAFFOLDED_NGS_utg20034|quiver|pilon	25036	.	C	T	296.77	PASS	AC=1;AF=0.500;AN=2;BaseQRankSum=-0.214;ClippingRankSum=-1.084;DP=87;FS=5.075;MLEAC=1;MLEAF=0.500;MQ=46.49;MQRankSum=-0.863;QD=3.41;ReadPosRankSum=2.756;SOR=1.574	GT:AD:DP:GQ:PL	0/1:74,10:84:99:325,0,3025
NOT_SCAFFOLDED_NGS_utg20034|quiver|pilon	25039	.	G	C	168.77	PASS	AC=1;AF=0.500;AN=2;BaseQRankSum=0.211;ClippingRankSum=-0.400;DP=83;FS=5.033;MLEAC=1;MLEAF=0.500;MQ=46.80;MQRankSum=-1.026;QD=2.03;ReadPosRankSum=2.917;SOR=1.536	GT:AD:DP:GQ:PL	0/1:70,10:80:99:197,0,3037
NOT_SCAFFOLDED_NGS_utg20034|quiver|pilon	25051	.	G	C	399.77	SnpCluster	AC=1;AF=0.500;AN=2;BaseQRankSum=0.406;ClippingRankSum=-0.906;DP=82;FS=6.039;MLEAC=1;MLEAF=0.500;MQ=47.33;MQRankSum=-2.531;QD=4.88;ReadPosRankSum=1.344;SOR=0.465	GT:AD:DP:GQ:PL	0/1:64,15:79:99:428,0,2713
NOT_SCAFFOLDED_NGS_utg20034|quiver|pilon	25052	.	G	A	76.77	LowQD;SnpCluster	AC=1;AF=0.500;AN=2;BaseQRankSum=1.288;ClippingRankSum=1.011;DP=82;FS=8.323;MLEAC=1;MLEAF=0.500;MQ=47.43;MQRankSum=-4.143;QD=0.94;ReadPosRankSum=1.165;SOR=1.230	GT:AD:DP:GQ:PL	0/1:70,9:79:99:105,0,2859
NOT_SCAFFOLDED_NGS_utg20034|quiver|pilon	25057	.	G	T	447.77	SnpCluster	AC=1;AF=0.500;AN=2;BaseQRankSum=-0.054;ClippingRankSum=0.090;DP=83;FS=5.795;MLEAC=1;MLEAF=0.500;MQ=47.28;MQRankSum=-2.712;QD=5.39;ReadPosRankSum=1.257;SOR=0.686	GT:AD:DP:GQ:PL	0/1:64,16:80:99:476,0,2670
NOT_SCAFFOLDED_NGS_utg20034|quiver|pilon	25092	.	A	T	135.77	PASS	AC=1;AF=0.500;AN=2;BaseQRankSum=2.192;ClippingRankSum=0.424;DP=62;FS=1.731;MLEAC=1;MLEAF=0.500;MQ=48.11;MQRankSum=-1.247;QD=2.19;ReadPosRankSum=0.206;SOR=1.311	GT:AD:DP:GQ:PL	0/1:55,6:61:99:164,0,2184
NOT_SCAFFOLDED_NGS_utg20034|quiver|pilon	25102	.	A	ATTT	123.73	PASS	AC=1;AF=0.500;AN=2;BaseQRankSum=0.235;ClippingRankSum=0.642;DP=50;FS=1.621;MLEAC=1;MLEAF=0.500;MQ=46.97;MQRankSum=-0.298;QD=2.47;ReadPosRankSum=0.454;SOR=0.803	GT:AD:DP:GQ:PL	0/1:38,7:45:99:161,0,1483
NOT_SCAFFOLDED_NGS_utg20034|quiver|pilon	25180	.	T	TAAAC	1451.73	PASS	AC=1;AF=0.500;AN=2;BaseQRankSum=1.978;ClippingRankSum=-1.012;DP=127;FS=6.130;MLEAC=1;MLEAF=0.500;MQ=49.44;MQRankSum=-1.379;QD=11.43;ReadPosRankSum=-0.859;SOR=1.310	GT:AD:DP:GQ:PL	0/1:77,41:118:99:1489,0,3045
NOT_SCAFFOLDED_NGS_utg20034|quiver|pilon	25207	.	A	G	246.77	SnpCluster	AC=1;AF=0.500;AN=2;BaseQRankSum=1.637;ClippingRankSum=0.027;DP=125;FS=3.771;MLEAC=1;MLEAF=0.500;MQ=47.24;MQRankSum=-1.356;QD=1.97;ReadPosRankSum=0.528;SOR=1.209	GT:AD:DP:GQ:PL	0/1:110,15:125:99:275,0,4089
NOT_SCAFFOLDED_NGS_utg20034|quiver|pilon	25208	.	C	CGAA	1171.73	SnpCluster	AC=1;AF=0.500;AN=2;BaseQRankSum=2.201;ClippingRankSum=0.640;DP=124;FS=5.223;MLEAC=1;MLEAF=0.500;MQ=47.13;MQRankSum=-2.504;QD=9.45;ReadPosRankSum=1.259;SOR=1.097	GT:AD:DP:GQ:PL	0/1:69,35:104:99:1209,0,2732
NOT_SCAFFOLDED_NGS_utg20034|quiver|pilon	25209	.	C	CA	1168.73	SnpCluster	AC=1;AF=0.500;AN=2;BaseQRankSum=2.635;ClippingRankSum=-0.427;DP=104;FS=5.223;MLEAC=1;MLEAF=0.500;MQ=45.96;MQRankSum=-2.759;QD=11.24;ReadPosRankSum=1.417;SOR=1.097	GT:AD:DP:GQ:PL	0/1:69,35:104:99:1206,0,2774
NOT_SCAFFOLDED_NGS_utg20034|quiver|pilon	25226	.	A	C	201.77	PASS	AC=1;AF=0.500;AN=2;BaseQRankSum=0.256;ClippingRankSum=-0.296;DP=90;FS=5.211;MLEAC=1;MLEAF=0.500;MQ=44.41;MQRankSum=-3.282;QD=2.24;ReadPosRankSum=1.506;SOR=1.329	GT:AD:DP:GQ:PL	0/1:81,9:90:99:230,0,3442
NOT_SCAFFOLDED_NGS_utg20034|quiver|pilon	25235	.	C	T	108.77	LowQD;SnpCluster	AC=1;AF=0.500;AN=2;BaseQRankSum=-1.878;ClippingRankSum=0.736;DP=85;FS=5.413;MLEAC=1;MLEAF=0.500;MQ=43.82;MQRankSum=-3.335;QD=1.28;ReadPosRankSum=1.550;SOR=1.281	GT:AD:DP:GQ:PL	0/1:76,9:85:99:137,0,3332
NOT_SCAFFOLDED_NGS_utg20034|quiver|pilon	25243	.	T	A	117.77	LowQD;SnpCluster	AC=1;AF=0.500;AN=2;BaseQRankSum=0.993;ClippingRankSum=-1.064;DP=85;FS=5.413;MLEAC=1;MLEAF=0.500;MQ=43.27;MQRankSum=-3.221;QD=1.39;ReadPosRankSum=1.421;SOR=1.281	GT:AD:DP:GQ:PL	0/1:76,9:85:99:146,0,3206
NOT_SCAFFOLDED_NGS_utg20034|quiver|pilon	25244	.	C	G	114.77	LowQD;SnpCluster	AC=1;AF=0.500;AN=2;BaseQRankSum=1.164;ClippingRankSum=0.350;DP=85;FS=7.730;MLEAC=1;MLEAF=0.500;MQ=43.28;MQRankSum=-3.064;QD=1.35;ReadPosRankSum=1.407;SOR=1.266	GT:AD:DP:GQ:PL	0/1:76,9:85:99:143,0,3228
NOT_SCAFFOLDED_NGS_utg20034|quiver|pilon	25256	.	T	A	1305.77	PASS	AC=1;AF=0.500;AN=2;BaseQRankSum=0.862;ClippingRankSum=1.660;DP=84;FS=9.354;MLEAC=1;MLEAF=0.500;MQ=41.55;MQRankSum=-0.167;QD=15.54;ReadPosRankSum=2.569;SOR=0.286	GT:AD:DP:GQ:PL	0/1:41,41:82:99:1334,0,1387
NOT_SCAFFOLDED_NGS_utg20034|quiver|pilon	25429	.	C	CT	1242.73	SnpCluster	AC=1;AF=0.500;AN=2;BaseQRankSum=-1.090;ClippingRankSum=-0.378;DP=53;FS=3.264;MLEAC=1;MLEAF=0.500;MQ=47.33;MQRankSum=3.959;QD=23.45;ReadPosRankSum=-0.311;SOR=0.324	GT:AD:DP:GQ:PL	0/1:15,33:48:99:1280,0,604
NOT_SCAFFOLDED_NGS_utg20034|quiver|pilon	25430	.	T	TC	307.73	SnpCluster	AC=1;AF=0.500;AN=2;BaseQRankSum=1.913;ClippingRankSum=-0.245;DP=53;FS=3.264;MLEAC=1;MLEAF=0.500;MQ=47.33;MQRankSum=-4.182;QD=5.81;ReadPosRankSum=0.400;SOR=1.284	GT:AD:DP:GQ:PL	0/1:33,15:48:99:345,0,1290
NOT_SCAFFOLDED_NGS_utg20034|quiver|pilon	25431	.	C	T	1251.77	SnpCluster	AC=1;AF=0.500;AN=2;BaseQRankSum=-0.956;ClippingRankSum=-0.542;DP=52;FS=0.000;MLEAC=1;MLEAF=0.500;MQ=48.33;MQRankSum=3.518;QD=24.07;ReadPosRankSum=0.463;SOR=0.929	GT:AD:DP:GQ:PL	0/1:18,33:51:99:1280,0,604
NOT_SCAFFOLDED_NGS_utg20034|quiver|pilon	25457	.	T	A	415.77	PASS	AC=1;AF=0.500;AN=2;BaseQRankSum=-0.538;ClippingRankSum=0.090;DP=71;FS=0.000;MLEAC=1;MLEAF=0.500;MQ=53.15;MQRankSum=0.628;QD=5.86;ReadPosRankSum=0.064;SOR=0.679	GT:AD:DP:GQ:PL	0/1:49,21:70:99:444,0,1483
NOT_SCAFFOLDED_NGS_utg20034|quiver|pilon	25589	.	A	AGGG	1783.73	PASS	AC=2;AF=1.00;AN=2;BaseQRankSum=0.465;ClippingRankSum=-0.155;DP=57;FS=0.000;MLEAC=2;MLEAF=1.00;MQ=57.79;MQRankSum=2.079;QD=31.29;ReadPosRankSum=-0.838;SOR=1.040	GT:AD:DP:GQ:PL	1/1:2,38:40:45:1821,45,0
NOT_SCAFFOLDED_NGS_utg20034|quiver|pilon	25598	.	G	GC	1865.73	PASS	AC=2;AF=1.00;AN=2;BaseQRankSum=-0.922;ClippingRankSum=1.976;DP=47;FS=0.000;MLEAC=2;MLEAF=1.00;MQ=57.31;MQRankSum=2.240;QD=35.99;ReadPosRankSum=-0.343;SOR=0.929	GT:AD:DP:GQ:PL	1/1:2,45:47:51:1903,51,0
NOT_SCAFFOLDED_NGS_utg20034|quiver|pilon	25600	.	A	G	123.77	PASS	AC=1;AF=0.500;AN=2;BaseQRankSum=2.663;ClippingRankSum=-0.545;DP=46;FS=3.686;MLEAC=1;MLEAF=0.500;MQ=57.25;MQRankSum=-2.567;QD=2.69;ReadPosRankSum=1.604;SOR=1.528	GT:AD:DP:GQ:PL	0/1:37,7:44:99:152,0,1149
NOT_SCAFFOLDED_NGS_utg20034|quiver|pilon	25647	.	G	T	129.77	PASS	AC=1;AF=0.500;AN=2;BaseQRankSum=3.071;ClippingRankSum=-0.186;DP=49;FS=18.199;MLEAC=1;MLEAF=0.500;MQ=50.05;MQRankSum=-2.214;QD=2.65;ReadPosRankSum=-0.100;SOR=4.174	GT:AD:DP:GQ:PL	0/1:42,7:49:99:158,0,1438
NOT_SCAFFOLDED_NGS_utg20034|quiver|pilon	25724	.	T	C	172.77	PASS	AC=1;AF=0.500;AN=2;BaseQRankSum=0.657;ClippingRankSum=0.234;DP=78;FS=4.809;MLEAC=1;MLEAF=0.500;MQ=51.03;MQRankSum=-1.428;QD=2.21;ReadPosRankSum=-1.519;SOR=0.233	GT:AD:DP:GQ:PL	0/1:60,12:72:99:201,0,2043
NOT_SCAFFOLDED_NGS_utg20034|quiver|pilon	25740	.	T	C	220.77	PASS	AC=1;AF=0.500;AN=2;BaseQRankSum=-0.514;ClippingRankSum=-0.150;DP=84;FS=1.153;MLEAC=1;MLEAF=0.500;MQ=50.51;MQRankSum=0.423;QD=2.63;ReadPosRankSum=0.319;SOR=0.996	GT:AD:DP:GQ:PL	0/1:64,14:78:99:249,0,2153
NOT_SCAFFOLDED_NGS_utg20034|quiver|pilon	25831	.	A	C	293.77	PASS	AC=1;AF=0.500;AN=2;BaseQRankSum=2.688;ClippingRankSum=0.639;DP=86;FS=1.132;MLEAC=1;MLEAF=0.500;MQ=43.83;MQRankSum=0.880;QD=3.42;ReadPosRankSum=0.940;SOR=0.871	GT:AD:DP:GQ:PL	0/1:73,13:86:99:322,0,2621
NOT_SCAFFOLDED_NGS_utg20034|quiver|pilon	25842	.	G	C	285.77	PASS	AC=1;AF=0.500;AN=2;BaseQRankSum=0.078;ClippingRankSum=1.292;DP=96;FS=2.467;MLEAC=1;MLEAF=0.500;MQ=46.51;MQRankSum=1.064;QD=2.98;ReadPosRankSum=1.978;SOR=1.127	GT:AD:DP:GQ:PL	0/1:82,14:96:99:314,0,3211
NOT_SCAFFOLDED_NGS_utg20034|quiver|pilon	25869	.	G	A	498.77	PASS	AC=1;AF=0.500;AN=2;BaseQRankSum=-1.338;ClippingRankSum=0.122;DP=114;FS=20.346;MLEAC=1;MLEAF=0.500;MQ=51.60;MQRankSum=-0.553;QD=4.38;ReadPosRankSum=-0.928;SOR=2.761	GT:AD:DP:GQ:PL	0/1:90,24:114:99:527,0,3572
NOT_SCAFFOLDED_NGS_utg20034|quiver|pilon	25878	.	G	T	1812.77	PASS	AC=1;AF=0.500;AN=2;BaseQRankSum=3.134;ClippingRankSum=0.664;DP=118;FS=28.375;MLEAC=1;MLEAF=0.500;MQ=52.88;MQRankSum=1.931;QD=15.36;ReadPosRankSum=2.374;SOR=0.579	GT:AD:DP:GQ:PL	0/1:63,55:118:99:1841,0,2299
NOT_SCAFFOLDED_NGS_utg20034|quiver|pilon	25897	.	T	A	2002.77	PASS	AC=1;AF=0.500;AN=2;BaseQRankSum=1.058;ClippingRankSum=-0.931;DP=126;FS=15.227;MLEAC=1;MLEAF=0.500;MQ=55.27;MQRankSum=3.432;QD=15.89;ReadPosRankSum=0.159;SOR=0.312	GT:AD:DP:GQ:PL	0/1:66,60:126:99:2031,0,2214
NOT_SCAFFOLDED_NGS_utg20034|quiver|pilon	25910	.	A	T	1051.77	SnpCluster	AC=1;AF=0.500;AN=2;BaseQRankSum=1.137;ClippingRankSum=0.199;DP=119;FS=3.876;MLEAC=1;MLEAF=0.500;MQ=56.89;MQRankSum=-0.965;QD=8.84;ReadPosRankSum=1.902;SOR=1.157	GT:AD:DP:GQ:PL	0/1:86,33:119:99:1080,0,3380
NOT_SCAFFOLDED_NGS_utg20034|quiver|pilon	25914	.	T	C	1890.77	SnpCluster	AC=1;AF=0.500;AN=2;BaseQRankSum=1.536;ClippingRankSum=-0.340;DP=114;FS=2.445;MLEAC=1;MLEAF=0.500;MQ=57.42;MQRankSum=1.507;QD=16.59;ReadPosRankSum=-1.757;SOR=0.453	GT:AD:DP:GQ:PL	0/1:57,57:114:99:1919,0,2113
NOT_SCAFFOLDED_NGS_utg20034|quiver|pilon	25916	.	A	C	839.77	SnpCluster	AC=1;AF=0.500;AN=2;BaseQRankSum=1.097;ClippingRankSum=1.020;DP=116;FS=5.556;MLEAC=1;MLEAF=0.500;MQ=57.23;MQRankSum=0.198;QD=7.24;ReadPosRankSum=3.003;SOR=1.304	GT:AD:DP:GQ:PL	0/1:87,29:116:99:868,0,3566
NOT_SCAFFOLDED_NGS_utg20034|quiver|pilon	25959	.	T	A	240.77	PASS	AC=1;AF=0.500;AN=2;BaseQRankSum=1.197;ClippingRankSum=0.044;DP=116;FS=34.724;MLEAC=1;MLEAF=0.500;MQ=54.47;MQRankSum=-3.935;QD=2.08;ReadPosRankSum=0.108;SOR=4.171	GT:AD:DP:GQ:PL	0/1:100,16:116:99:269,0,3353
NOT_SCAFFOLDED_NGS_utg20034|quiver|pilon	25987	.	C	A	956.77	PASS	AC=1;AF=0.500;AN=2;BaseQRankSum=1.728;ClippingRankSum=0.595;DP=103;FS=1.826;MLEAC=1;MLEAF=0.500;MQ=51.33;MQRankSum=-1.187;QD=9.29;ReadPosRankSum=0.110;SOR=0.486	GT:AD:DP:GQ:PL	0/1:71,32:103:99:985,0,2795
NOT_SCAFFOLDED_NGS_utg20034|quiver|pilon	25992	.	T	G	2438.77	PASS	AC=1;AF=0.500;AN=2;BaseQRankSum=1.745;ClippingRankSum=-1.391;DP=94;FS=3.020;MLEAC=1;MLEAF=0.500;MQ=50.94;MQRankSum=-3.836;QD=25.94;ReadPosRankSum=1.745;SOR=0.439	GT:AD:DP:GQ:PL	0/1:31,63:94:99:2467,0,962
NOT_SCAFFOLDED_NGS_utg20034|quiver|pilon	25999	.	T	C	123.77	LowQD	AC=1;AF=0.500;AN=2;BaseQRankSum=1.520;ClippingRankSum=-0.209;DP=100;FS=18.444;MLEAC=1;MLEAF=0.500;MQ=49.70;MQRankSum=-3.702;QD=1.24;ReadPosRankSum=2.115;SOR=4.047	GT:AD:DP:GQ:PL	0/1:89,11:100:99:152,0,3678
NOT_SCAFFOLDED_NGS_utg20034|quiver|pilon	26010	.	C	A	2668.77	PASS	AC=1;AF=0.500;AN=2;BaseQRankSum=-0.292;ClippingRankSum=-0.317;DP=94;FS=9.038;MLEAC=1;MLEAF=0.500;MQ=48.77;MQRankSum=-3.622;QD=28.39;ReadPosRankSum=0.325;SOR=0.160	GT:AD:DP:GQ:PL	0/1:26,68:94:99:2697,0,883
NOT_SCAFFOLDED_NGS_utg20034|quiver|pilon	26015	.	G	C	613.77	PASS	AC=1;AF=0.500;AN=2;BaseQRankSum=0.936;ClippingRankSum=-0.618;DP=96;FS=5.414;MLEAC=1;MLEAF=0.500;MQ=47.69;MQRankSum=2.541;QD=6.39;ReadPosRankSum=1.734;SOR=1.514	GT:AD:DP:GQ:PL	0/1:73,23:96:99:642,0,3011
NOT_SCAFFOLDED_NGS_utg20034|quiver|pilon	26058	.	G	A	1383.77	PASS	AC=1;AF=0.500;AN=2;BaseQRankSum=-0.641;ClippingRankSum=-0.154;DP=59;FS=5.180;MLEAC=1;MLEAF=0.500;MQ=41.02;MQRankSum=-1.111;QD=23.45;ReadPosRankSum=0.057;SOR=0.199	GT:AD:DP:GQ:PL	0/1:19,40:59:99:1412,0,590
NOT_SCAFFOLDED_NGS_utg20034|quiver|pilon	26130	.	C	T	1018.77	PASS	AC=1;AF=0.500;AN=2;BaseQRankSum=0.921;ClippingRankSum=-0.756;DP=41;FS=0.000;MLEAC=1;MLEAF=0.500;MQ=39.80;MQRankSum=1.086;QD=24.85;ReadPosRankSum=0.454;SOR=0.527	GT:AD:DP:GQ:PL	0/1:14,27:41:99:1047,0,462
NOT_SCAFFOLDED_NGS_utg20034|quiver|pilon	26145	.	T	A	34.77	LowQD;LowQual	AC=1;AF=0.500;AN=2;BaseQRankSum=-2.259;ClippingRankSum=1.765;DP=46;FS=2.133;MLEAC=1;MLEAF=0.500;MQ=39.82;MQRankSum=0.035;QD=0.76;ReadPosRankSum=1.800;SOR=0.236	GT:AD:DP:GQ:PL	0/1:41,5:46:63:63,0,1687
NOT_SCAFFOLDED_NGS_utg20034|quiver|pilon	26282	.	G	T	570.77	PASS	AC=1;AF=0.500;AN=2;BaseQRankSum=-2.193;ClippingRankSum=-0.301;DP=72;FS=2.075;MLEAC=1;MLEAF=0.500;MQ=58.27;MQRankSum=1.517;QD=7.93;ReadPosRankSum=0.252;SOR=0.968	GT:AD:DP:GQ:PL	0/1:48,23:71:99:599,0,1713
NOT_SCAFFOLDED_NGS_utg20034|quiver|pilon	26325	.	A	G	2046.77	PASS	AC=1;AF=0.500;AN=2;BaseQRankSum=1.245;ClippingRankSum=-0.006;DP=79;FS=2.218;MLEAC=1;MLEAF=0.500;MQ=54.67;MQRankSum=4.751;QD=25.91;ReadPosRankSum=3.045;SOR=0.631	GT:AD:DP:GQ:PL	0/1:18,61:79:99:2075,0,405
NOT_SCAFFOLDED_NGS_utg20034|quiver|pilon	26360	.	C	A	1213.77	PASS	AC=1;AF=0.500;AN=2;BaseQRankSum=0.078;ClippingRankSum=0.573;DP=86;FS=2.873;MLEAC=1;MLEAF=0.500;MQ=50.40;MQRankSum=1.327;QD=14.11;ReadPosRankSum=-0.434;SOR=0.695	GT:AD:DP:GQ:PL	0/1:47,39:86:99:1242,0,1494
NOT_SCAFFOLDED_NGS_utg20034|quiver|pilon	26390	.	G	C	507.77	PASS	AC=1;AF=0.500;AN=2;BaseQRankSum=-0.805;ClippingRankSum=0.917;DP=72;FS=11.675;MLEAC=1;MLEAF=0.500;MQ=44.83;MQRankSum=-0.781;QD=7.05;ReadPosRankSum=0.347;SOR=1.777	GT:AD:DP:GQ:PL	0/1:51,21:72:99:536,0,1715
NOT_SCAFFOLDED_NGS_utg20034|quiver|pilon	26410	.	G	C	430.77	PASS	AC=1;AF=0.500;AN=2;BaseQRankSum=-1.839;ClippingRankSum=-1.233;DP=65;FS=7.588;MLEAC=1;MLEAF=0.500;MQ=42.14;MQRankSum=-0.671;QD=6.63;ReadPosRankSum=-1.651;SOR=1.578	GT:AD:DP:GQ:PL	0/1:46,19:65:99:459,0,1695
NOT_SCAFFOLDED_NGS_utg20034|quiver|pilon	26437	.	C	G	354.77	PASS	AC=1;AF=0.500;AN=2;BaseQRankSum=-3.647;ClippingRankSum=-0.153;DP=74;FS=5.705;MLEAC=1;MLEAF=0.500;MQ=39.54;MQRankSum=0.487;QD=4.79;ReadPosRankSum=1.753;SOR=1.157	GT:AD:DP:GQ:PL	0/1:57,16:73:99:383,0,2170
NOT_SCAFFOLDED_NGS_utg20034|quiver|pilon	26555	.	A	AT	207.73	PASS	AC=1;AF=0.500;AN=2;BaseQRankSum=0.095;ClippingRankSum=-0.996;DP=76;FS=3.066;MLEAC=1;MLEAF=0.500;MQ=56.28;MQRankSum=-3.368;QD=2.73;ReadPosRankSum=0.251;SOR=0.934	GT:AD:DP:GQ:PL	0/1:58,10:68:99:245,0,2393
NOT_SCAFFOLDED_NGS_utg20034|quiver|pilon	26563	.	G	A	195.77	PASS	AC=1;AF=0.500;AN=2;BaseQRankSum=-0.198;ClippingRankSum=-0.182;DP=75;FS=4.874;MLEAC=1;MLEAF=0.500;MQ=55.49;MQRankSum=-2.933;QD=2.61;ReadPosRankSum=0.783;SOR=0.917	GT:AD:DP:GQ:PL	0/1:64,10:74:99:224,0,2645
NOT_SCAFFOLDED_NGS_utg20034|quiver|pilon	26634	.	C	A	326.77	PASS	AC=1;AF=0.500;AN=2;BaseQRankSum=-0.945;ClippingRankSum=0.701;DP=79;FS=1.076;MLEAC=1;MLEAF=0.500;MQ=55.75;MQRankSum=-0.921;QD=4.14;ReadPosRankSum=0.677;SOR=0.917	GT:AD:DP:GQ:PL	0/1:63,16:79:99:355,0,2171
NOT_SCAFFOLDED_NGS_utg20034|quiver|pilon	26673	.	A	G	357.77	PASS	AC=1;AF=0.500;AN=2;BaseQRankSum=1.102;ClippingRankSum=-0.787;DP=70;FS=0.000;MLEAC=1;MLEAF=0.500;MQ=58.01;MQRankSum=0.587;QD=5.11;ReadPosRankSum=0.415;SOR=0.637	GT:AD:DP:GQ:PL	0/1:55,15:70:99:386,0,1847
NOT_SCAFFOLDED_NGS_utg20034|quiver|pilon	26784	.	C	G	253.77	PASS	AC=1;AF=0.500;AN=2;BaseQRankSum=-0.077;ClippingRankSum=-0.559;DP=64;FS=1.248;MLEAC=1;MLEAF=0.500;MQ=59.98;MQRankSum=1.058;QD=3.97;ReadPosRankSum=1.006;SOR=0.439	GT:AD:DP:GQ:PL	0/1:52,12:64:99:282,0,1829
NOT_SCAFFOLDED_NGS_utg20034|quiver|pilon	26937	.	C	T	309.77	PASS	AC=1;AF=0.500;AN=2;BaseQRankSum=1.769;ClippingRankSum=0.085;DP=47;FS=0.000;MLEAC=1;MLEAF=0.500;MQ=39.79;MQRankSum=0.500;QD=6.59;ReadPosRankSum=1.012;SOR=0.619	GT:AD:DP:GQ:PL	0/1:35,12:47:99:338,0,1128
NOT_SCAFFOLDED_NGS_utg20034|quiver|pilon	26977	.	A	T	145.77	PASS	AC=1;AF=0.500;AN=2;BaseQRankSum=0.574;ClippingRankSum=-0.709;DP=42;FS=8.084;MLEAC=1;MLEAF=0.500;MQ=39.65;MQRankSum=-0.236;QD=3.47;ReadPosRankSum=0.101;SOR=0.082	GT:AD:DP:GQ:PL	0/1:35,7:42:99:174,0,1326
NOT_SCAFFOLDED_NGS_utg20034|quiver|pilon	27150	.	T	A	211.73	PASS	AC=1;AF=0.500;AN=2;BaseQRankSum=2.246;ClippingRankSum=-0.013;DP=50;FS=5.029;MLEAC=1;MLEAF=0.500;MQ=57.46;MQRankSum=0.269;QD=4.23;ReadPosRankSum=0.475;SOR=1.373	GT:AD:DP:GQ:PL	0/1:36,13:49:99:249,0,1219
NOT_SCAFFOLDED_NGS_utg20034|quiver|pilon	27167	.	T	G	399.77	PASS	AC=1;AF=0.500;AN=2;BaseQRankSum=1.715;ClippingRankSum=0.144;DP=49;FS=15.207;MLEAC=1;MLEAF=0.500;MQ=59.64;MQRankSum=-0.586;QD=8.16;ReadPosRankSum=0.520;SOR=2.260	GT:AD:DP:GQ:PL	0/1:35,14:49:99:428,0,1232
NOT_SCAFFOLDED_NGS_utg20034|quiver|pilon	27199	.	C	A	353.77	PASS	AC=1;AF=0.500;AN=2;BaseQRankSum=-1.085;ClippingRankSum=-0.961;DP=51;FS=6.540;MLEAC=1;MLEAF=0.500;MQ=57.75;MQRankSum=1.209;QD=6.94;ReadPosRankSum=0.506;SOR=0.903	GT:AD:DP:GQ:PL	0/1:36,15:51:99:382,0,1300
NOT_SCAFFOLDED_NGS_utg20034|quiver|pilon	27452	.	C	G	2095.77	PASS	AC=1;AF=0.500;AN=2;BaseQRankSum=1.991;ClippingRankSum=-0.706;DP=81;FS=11.023;MLEAC=1;MLEAF=0.500;MQ=49.75;MQRankSum=1.354;QD=25.87;ReadPosRankSum=0.133;SOR=0.213	GT:AD:DP:GQ:PL	0/1:22,59:81:99:2124,0,544
NOT_SCAFFOLDED_NGS_utg20034|quiver|pilon	27481	.	T	G	46.77	LowQD;LowQual	AC=1;AF=0.500;AN=2;BaseQRankSum=1.193;ClippingRankSum=0.519;DP=75;FS=17.464;MLEAC=1;MLEAF=0.500;MQ=53.45;MQRankSum=-2.140;QD=0.62;ReadPosRankSum=1.029;SOR=3.950	GT:AD:DP:GQ:PL	0/1:68,7:75:75:75,0,2435
NOT_SCAFFOLDED_NGS_utg20034|quiver|pilon	27532	.	G	A	158.77	PASS	AC=1;AF=0.500;AN=2;BaseQRankSum=1.190;ClippingRankSum=0.562;DP=68;FS=8.941;MLEAC=1;MLEAF=0.500;MQ=58.16;MQRankSum=-2.770;QD=2.33;ReadPosRankSum=0.314;SOR=2.472	GT:AD:DP:GQ:PL	0/1:60,8:68:99:187,0,2501
NOT_SCAFFOLDED_NGS_utg20034|quiver|pilon	27548	.	AG	A	93.73	LowQD;SnpCluster	AC=1;AF=0.500;AN=2;BaseQRankSum=0.009;ClippingRankSum=-0.692;DP=70;FS=21.336;MLEAC=1;MLEAF=0.500;MQ=58.16;MQRankSum=-4.033;QD=1.34;ReadPosRankSum=1.209;SOR=4.407	GT:AD:DP:GQ:PL	0/1:62,8:70:99:131,0,2788
NOT_SCAFFOLDED_NGS_utg20034|quiver|pilon	27550	.	C	A	2570.77	SnpCluster	AC=1;AF=0.500;AN=2;BaseQRankSum=-0.283;ClippingRankSum=0.161;DP=68;FS=18.205;MLEAC=1;MLEAF=0.500;MQ=58.23;MQRankSum=4.299;QD=28.18;ReadPosRankSum=-1.655;SOR=0.017	GT:AD:DP:GQ:PL	0/1:7,61:68:99:2599,0,137
NOT_SCAFFOLDED_NGS_utg20034|quiver|pilon	27551	.	A	AG	57.73	LowQD;SnpCluster	AC=1;AF=0.500;AN=2;BaseQRankSum=-0.285;ClippingRankSum=0.893;DP=72;FS=18.256;MLEAC=1;MLEAF=0.500;MQ=58.33;MQRankSum=-4.334;QD=0.80;ReadPosRankSum=1.616;SOR=4.116	GT:AD:DP:GQ:PL	0/1:65,7:72:95:95,0,2750
NOT_SCAFFOLDED_NGS_utg20034|quiver|pilon	27562	.	C	T	687.77	PASS	AC=1;AF=0.500;AN=2;BaseQRankSum=2.026;ClippingRankSum=-0.870;DP=69;FS=2.355;MLEAC=1;MLEAF=0.500;MQ=58.26;MQRankSum=1.372;QD=9.97;ReadPosRankSum=0.146;SOR=1.058	GT:AD:DP:GQ:PL	0/1:52,17:69:99:716,0,2119
NOT_SCAFFOLDED_NGS_utg20034|quiver|pilon	27570	.	T	A	1715.77	PASS	AC=1;AF=0.500;AN=2;BaseQRankSum=0.997;ClippingRankSum=-0.620;DP=77;FS=10.317;MLEAC=1;MLEAF=0.500;MQ=57.72;MQRankSum=2.181;QD=22.28;ReadPosRankSum=0.941;SOR=0.417	GT:AD:DP:GQ:PL	0/1:29,45:74:99:1744,0,1120
NOT_SCAFFOLDED_NGS_utg20034|quiver|pilon	27585	.	C	A	627.77	PASS	AC=1;AF=0.500;AN=2;BaseQRankSum=0.055;ClippingRankSum=1.455;DP=77;FS=0.974;MLEAC=1;MLEAF=0.500;MQ=55.73;MQRankSum=1.576;QD=8.15;ReadPosRankSum=0.420;SOR=0.560	GT:AD:DP:GQ:PL	0/1:54,20:74:99:656,0,2245
NOT_SCAFFOLDED_NGS_utg20034|quiver|pilon	27593	.	C	A	129.77	PASS	AC=1;AF=0.500;AN=2;BaseQRankSum=-0.326;ClippingRankSum=0.698;DP=83;FS=2.689;MLEAC=1;MLEAF=0.500;MQ=56.68;MQRankSum=-4.580;QD=1.56;ReadPosRankSum=-1.549;SOR=0.929	GT:AD:DP:GQ:PL	0/1:69,12:81:99:158,0,2647
NOT_SCAFFOLDED_NGS_utg20034|quiver|pilon	27722	.	T	TG	203.73	PASS	AC=1;AF=0.500;AN=2;BaseQRankSum=-0.259;ClippingRankSum=0.725;DP=82;FS=1.215;MLEAC=1;MLEAF=0.500;MQ=55.67;MQRankSum=-5.271;QD=2.48;ReadPosRankSum=0.911;SOR=1.002	GT:AD:DP:GQ:PL	0/1:69,12:81:99:241,0,2544
NOT_SCAFFOLDED_NGS_utg20034|quiver|pilon	27762	.	G	C	2395.77	PASS	AC=1;AF=0.500;AN=2;BaseQRankSum=1.052;ClippingRankSum=0.004;DP=102;FS=22.502;MLEAC=1;MLEAF=0.500;MQ=53.55;MQRankSum=2.546;QD=23.49;ReadPosRankSum=2.867;SOR=1.121	GT:AD:DP:GQ:PL	0/1:27,68:95:99:2424,0,757
NOT_SCAFFOLDED_NGS_utg20034|quiver|pilon	27877	.	G	A	99.77	LowQD	AC=1;AF=0.500;AN=2;BaseQRankSum=-0.523;ClippingRankSum=-0.392;DP=68;FS=1.504;MLEAC=1;MLEAF=0.500;MQ=50.18;MQRankSum=-2.597;QD=1.47;ReadPosRankSum=0.374;SOR=1.054	GT:AD:DP:GQ:PL	0/1:57,9:66:99:128,0,1839
NOT_SCAFFOLDED_NGS_utg20034|quiver|pilon	27900	.	G	A	320.77	PASS	AC=1;AF=0.500;AN=2;BaseQRankSum=1.854;ClippingRankSum=-0.439;DP=46;FS=3.885;MLEAC=1;MLEAF=0.500;MQ=47.40;MQRankSum=-3.440;QD=6.97;ReadPosRankSum=1.391;SOR=1.550	GT:AD:DP:GQ:PL	0/1:33,13:46:99:349,0,1096
NOT_SCAFFOLDED_NGS_utg20034|quiver|pilon	27963	.	C	T	31.77	LowQD;LowQual	AC=1;AF=0.500;AN=2;BaseQRankSum=1.328;ClippingRankSum=1.087;DP=47;FS=13.041;MLEAC=1;MLEAF=0.500;MQ=50.06;MQRankSum=-2.536;QD=0.68;ReadPosRankSum=2.294;SOR=3.603	GT:AD:DP:GQ:PL	0/1:42,5:47:60:60,0,1630
NOT_SCAFFOLDED_NGS_utg20034|quiver|pilon	27985	.	G	T	261.77	PASS	AC=1;AF=0.500;AN=2;BaseQRankSum=-0.801;ClippingRankSum=0.089;DP=48;FS=9.199;MLEAC=1;MLEAF=0.500;MQ=47.09;MQRankSum=0.667;QD=5.45;ReadPosRankSum=1.891;SOR=1.336	GT:AD:DP:GQ:PL	0/1:33,15:48:99:290,0,1187
NOT_SCAFFOLDED_NGS_utg20034|quiver|pilon	27988	.	C	T	120.77	PASS	AC=1;AF=0.500;AN=2;BaseQRankSum=-1.282;ClippingRankSum=-0.084;DP=49;FS=1.298;MLEAC=1;MLEAF=0.500;MQ=46.08;MQRankSum=-4.349;QD=2.46;ReadPosRankSum=0.731;SOR=0.779	GT:AD:DP:GQ:PL	0/1:38,11:49:99:149,0,1351
NOT_SCAFFOLDED_NGS_utg20034|quiver|pilon	28017	.	G	T	237.77	PASS	AC=1;AF=0.500;AN=2;BaseQRankSum=-1.011;ClippingRankSum=-0.462;DP=40;FS=0.000;MLEAC=1;MLEAF=0.500;MQ=42.91;MQRankSum=1.559;QD=5.94;ReadPosRankSum=0.635;SOR=0.622	GT:AD:DP:GQ:PL	0/1:27,13:40:99:266,0,697
NOT_SCAFFOLDED_NGS_utg20034|quiver|pilon	28085	.	A	T	257.77	PASS	AC=1;AF=0.500;AN=2;BaseQRankSum=1.660;ClippingRankSum=1.311;DP=25;FS=4.043;MLEAC=1;MLEAF=0.500;MQ=40.94;MQRankSum=-1.369;QD=10.31;ReadPosRankSum=0.612;SOR=0.193	GT:AD:DP:GQ:PL	0/1:17,8:25:99:286,0,628
NOT_SCAFFOLDED_NGS_utg20034|quiver|pilon	28102	.	G	C	180.77	PASS	AC=1;AF=0.500;AN=2;BaseQRankSum=2.351;ClippingRankSum=1.079;DP=27;FS=4.101;MLEAC=1;MLEAF=0.500;MQ=40.89;MQRankSum=0.138;QD=6.70;ReadPosRankSum=0.138;SOR=0.199	GT:AD:DP:GQ:PL	0/1:20,7:27:99:209,0,760
NOT_SCAFFOLDED_NGS_utg20034|quiver|pilon	28133	.	C	T	339.77	PASS	AC=1;AF=0.500;AN=2;BaseQRankSum=-0.572;ClippingRankSum=-1.524;DP=52;FS=1.376;MLEAC=1;MLEAF=0.500;MQ=45.93;MQRankSum=0.699;QD=6.53;ReadPosRankSum=0.677;SOR=1.061	GT:AD:DP:GQ:PL	0/1:35,15:50:99:368,0,1217
NOT_SCAFFOLDED_NGS_utg20034|quiver|pilon	28143	.	A	T	149.77	PASS	AC=1;AF=0.500;AN=2;BaseQRankSum=2.879;ClippingRankSum=-0.266;DP=55;FS=3.884;MLEAC=1;MLEAF=0.500;MQ=48.38;MQRankSum=-0.495;QD=2.72;ReadPosRankSum=-0.368;SOR=1.714	GT:AD:DP:GQ:PL	0/1:44,8:52:99:178,0,2058
NOT_SCAFFOLDED_NGS_utg20034|quiver|pilon	28160	.	G	A	152.77	PASS	AC=1;AF=0.500;AN=2;BaseQRankSum=1.097;ClippingRankSum=-0.869;DP=66;FS=3.248;MLEAC=1;MLEAF=0.500;MQ=50.47;MQRankSum=0.145;QD=2.31;ReadPosRankSum=0.124;SOR=1.284	GT:AD:DP:GQ:PL	0/1:51,9:60:99:181,0,2058
NOT_SCAFFOLDED_NGS_utg20034|quiver|pilon	28192	.	G	T	1092.77	PASS	AC=1;AF=0.500;AN=2;BaseQRankSum=-0.511;ClippingRankSum=-0.330;DP=77;FS=18.329;MLEAC=1;MLEAF=0.500;MQ=52.74;MQRankSum=0.390;QD=14.19;ReadPosRankSum=-0.258;SOR=1.914	GT:AD:DP:GQ:PL	0/1:36,33:69:99:1121,0,1126
NOT_SCAFFOLDED_NGS_utg20034|quiver|pilon	28208	.	A	T	1109.77	PASS	AC=1;AF=0.500;AN=2;BaseQRankSum=-1.193;ClippingRankSum=0.346;DP=75;FS=3.251;MLEAC=1;MLEAF=0.500;MQ=52.93;MQRankSum=1.770;QD=14.80;ReadPosRankSum=-1.539;SOR=0.521	GT:AD:DP:GQ:PL	0/1:33,33:66:99:1138,0,1037
NOT_SCAFFOLDED_NGS_utg20034|quiver|pilon	28252	.	T	A	422.77	PASS	AC=1;AF=0.500;AN=2;BaseQRankSum=1.509;ClippingRankSum=-0.444;DP=62;FS=26.527;MLEAC=1;MLEAF=0.500;MQ=49.12;MQRankSum=0.142;QD=6.82;ReadPosRankSum=0.746;SOR=2.381	GT:AD:DP:GQ:PL	0/1:43,15:58:99:451,0,1463
NOT_SCAFFOLDED_NGS_utg20034|quiver|pilon	28289	.	T	C	38.77	LowQD;LowQual	AC=1;AF=0.500;AN=2;BaseQRankSum=0.184;ClippingRankSum=-0.083;DP=46;FS=15.003;MLEAC=1;MLEAF=0.500;MQ=48.76;MQRankSum=-3.222;QD=0.84;ReadPosRankSum=-0.484;SOR=3.816	GT:AD:DP:GQ:PL	0/1:39,6:45:67:67,0,1586
NOT_SCAFFOLDED_NGS_utg20034|quiver|pilon	28404	.	G	A	584.77	PASS	AC=1;AF=0.500;AN=2;BaseQRankSum=0.248;ClippingRankSum=0.149;DP=35;FS=28.016;MLEAC=1;MLEAF=0.500;MQ=39.77;MQRankSum=0.776;QD=16.71;ReadPosRankSum=0.380;SOR=1.089	GT:AD:DP:GQ:PL	0/1:18,17:35:99:613,0,650
NOT_SCAFFOLDED_NGS_utg20034|quiver|pilon	28418	.	T	G	556.77	PASS	AC=1;AF=0.500;AN=2;BaseQRankSum=3.640;ClippingRankSum=-0.362;DP=34;FS=20.364;MLEAC=1;MLEAF=0.500;MQ=39.76;MQRankSum=0.293;QD=16.38;ReadPosRankSum=-0.017;SOR=0.466	GT:AD:DP:GQ:PL	0/1:18,16:34:99:585,0,648
NOT_SCAFFOLDED_NGS_utg20034|quiver|pilon	28420	.	A	G	65.77	PASS	AC=1;AF=0.500;AN=2;BaseQRankSum=0.024;ClippingRankSum=-0.966;DP=35;FS=0.000;MLEAC=1;MLEAF=0.500;MQ=39.77;MQRankSum=-0.024;QD=1.88;ReadPosRankSum=1.296;SOR=0.999	GT:AD:DP:GQ:PL	0/1:30,5:35:94:94,0,1194
NOT_SCAFFOLDED_NGS_utg20034|quiver|pilon	28438	.	T	G	201.77	PASS	AC=1;AF=0.500;AN=2;BaseQRankSum=3.520;ClippingRankSum=0.476;DP=36;FS=9.642;MLEAC=1;MLEAF=0.500;MQ=39.78;MQRankSum=-1.237;QD=5.60;ReadPosRankSum=0.247;SOR=0.052	GT:AD:DP:GQ:PL	0/1:28,8:36:99:230,0,1013
NOT_SCAFFOLDED_NGS_utg20034|quiver|pilon	28463	.	G	T	579.77	PASS	AC=1;AF=0.500;AN=2;BaseQRankSum=0.819;ClippingRankSum=-0.550;DP=43;FS=1.379;MLEAC=1;MLEAF=0.500;MQ=45.57;MQRankSum=-0.330;QD=13.48;ReadPosRankSum=1.259;SOR=0.446	GT:AD:DP:GQ:PL	0/1:24,19:43:99:608,0,731
NOT_SCAFFOLDED_NGS_utg20034|quiver|pilon	28509	.	C	A	105.77	PASS	AC=1;AF=0.500;AN=2;BaseQRankSum=2.484;ClippingRankSum=0.067;DP=69;FS=22.013;MLEAC=1;MLEAF=0.500;MQ=51.88;MQRankSum=0.657;QD=1.53;ReadPosRankSum=-0.276;SOR=4.405	GT:AD:DP:GQ:PL	0/1:60,8:68:99:134,0,2081
NOT_SCAFFOLDED_NGS_utg20034|quiver|pilon	28513	.	T	A	73.77	LowQD	AC=1;AF=0.500;AN=2;BaseQRankSum=2.223;ClippingRankSum=-2.154;DP=76;FS=8.844;MLEAC=1;MLEAF=0.500;MQ=52.01;MQRankSum=-0.541;QD=0.97;ReadPosRankSum=2.841;SOR=1.787	GT:AD:DP:GQ:PL	0/1:67,8:75:99:102,0,2330
NOT_SCAFFOLDED_NGS_utg20034|quiver|pilon	28553	.	T	G	257.77	PASS	AC=1;AF=0.500;AN=2;BaseQRankSum=-0.704;ClippingRankSum=-0.385;DP=84;FS=20.467;MLEAC=1;MLEAF=0.500;MQ=53.45;MQRankSum=-2.006;QD=3.07;ReadPosRankSum=1.154;SOR=3.121	GT:AD:DP:GQ:PL	0/1:68,15:83:99:286,0,2505
NOT_SCAFFOLDED_NGS_utg20034|quiver|pilon	28569	.	G	C	1189.77	PASS	AC=1;AF=0.500;AN=2;BaseQRankSum=0.518;ClippingRankSum=0.094;DP=70;FS=14.688;MLEAC=1;MLEAF=0.500;MQ=53.49;MQRankSum=2.588;QD=17.00;ReadPosRankSum=-1.118;SOR=0.850	GT:AD:DP:GQ:PL	0/1:33,37:70:99:1218,0,1199
NOT_SCAFFOLDED_NGS_utg20034|quiver|pilon	28586	.	G	T	393.77	PASS	AC=1;AF=0.500;AN=2;BaseQRankSum=0.584;ClippingRankSum=0.742;DP=62;FS=2.444;MLEAC=1;MLEAF=0.500;MQ=55.49;MQRankSum=-0.063;QD=6.35;ReadPosRankSum=0.316;SOR=0.578	GT:AD:DP:GQ:PL	0/1:45,17:62:99:422,0,1523
NOT_SCAFFOLDED_NGS_utg20034|quiver|pilon	28613	.	C	T	306.77	PASS	AC=1;AF=0.500;AN=2;BaseQRankSum=2.214;ClippingRankSum=1.637;DP=63;FS=2.830;MLEAC=1;MLEAF=0.500;MQ=54.55;MQRankSum=-3.930;QD=4.87;ReadPosRankSum=-0.709;SOR=0.861	GT:AD:DP:GQ:PL	0/1:51,12:63:99:335,0,2012
NOT_SCAFFOLDED_NGS_utg20034|quiver|pilon	28616	.	A	C	503.77	PASS	AC=1;AF=0.500;AN=2;BaseQRankSum=-0.744;ClippingRankSum=0.376;DP=60;FS=1.090;MLEAC=1;MLEAF=0.500;MQ=54.45;MQRankSum=-0.125;QD=8.40;ReadPosRankSum=1.580;SOR=0.534	GT:AD:DP:GQ:PL	0/1:44,16:60:99:532,0,1591
NOT_SCAFFOLDED_NGS_utg20034|quiver|pilon	28625	.	T	TG	533.73	SnpCluster	AC=1;AF=0.500;AN=2;BaseQRankSum=-2.169;ClippingRankSum=-0.717;DP=60;FS=1.089;MLEAC=1;MLEAF=0.500;MQ=54.58;MQRankSum=1.401;QD=8.90;ReadPosRankSum=0.871;SOR=0.888	GT:AD:DP:GQ:PL	0/1:41,17:58:99:571,0,1606
NOT_SCAFFOLDED_NGS_utg20034|quiver|pilon	28630	.	C	A	1266.77	SnpCluster	AC=1;AF=0.500;AN=2;BaseQRankSum=0.655;ClippingRankSum=0.819;DP=50;FS=2.609;MLEAC=1;MLEAF=0.500;MQ=55.03;MQRankSum=1.536;QD=25.34;ReadPosRankSum=0.778;SOR=0.323	GT:AD:DP:GQ:PL	0/1:17,33:50:99:1295,0,582
NOT_SCAFFOLDED_NGS_utg20034|quiver|pilon	28634	.	G	A	126.77	SnpCluster	AC=1;AF=0.500;AN=2;BaseQRankSum=1.026;ClippingRankSum=0.260;DP=51;FS=6.650;MLEAC=1;MLEAF=0.500;MQ=55.13;MQRankSum=-3.599;QD=2.49;ReadPosRankSum=2.532;SOR=1.485	GT:AD:DP:GQ:PL	0/1:44,7:51:99:155,0,1910
NOT_SCAFFOLDED_NGS_utg20034|quiver|pilon	28643	.	G	T	114.77	SnpCluster	AC=1;AF=0.500;AN=2;BaseQRankSum=0.991;ClippingRankSum=0.595;DP=56;FS=9.568;MLEAC=1;MLEAF=0.500;MQ=55.68;MQRankSum=-3.716;QD=2.05;ReadPosRankSum=3.518;SOR=1.471	GT:AD:DP:GQ:PL	0/1:49,7:56:99:143,0,2078
NOT_SCAFFOLDED_NGS_utg20034|quiver|pilon	28644	.	G	T	111.77	SnpCluster	AC=1;AF=0.500;AN=2;BaseQRankSum=2.378;ClippingRankSum=1.511;DP=56;FS=9.568;MLEAC=1;MLEAF=0.500;MQ=55.68;MQRankSum=-3.691;QD=2.00;ReadPosRankSum=3.394;SOR=1.471	GT:AD:DP:GQ:PL	0/1:49,7:56:99:140,0,2120
NOT_SCAFFOLDED_NGS_utg20034|quiver|pilon	28662	.	A	C	1484.77	PASS	AC=1;AF=0.500;AN=2;BaseQRankSum=2.657;ClippingRankSum=1.169;DP=55;FS=1.168;MLEAC=1;MLEAF=0.500;MQ=56.48;MQRankSum=0.570;QD=27.00;ReadPosRankSum=0.126;SOR=0.509	GT:AD:DP:GQ:PL	0/1:14,41:55:99:1513,0,297
NOT_SCAFFOLDED_NGS_utg20034|quiver|pilon	28667	.	G	T	478.77	PASS	AC=1;AF=0.500;AN=2;BaseQRankSum=0.774;ClippingRankSum=-0.252;DP=58;FS=0.000;MLEAC=1;MLEAF=0.500;MQ=56.67;MQRankSum=-2.253;QD=8.25;ReadPosRankSum=-0.461;SOR=0.693	GT:AD:DP:GQ:PL	0/1:42,16:58:99:507,0,1503
NOT_SCAFFOLDED_NGS_utg20034|quiver|pilon	28684	.	G	A	793.77	PASS	AC=1;AF=0.500;AN=2;BaseQRankSum=0.508;ClippingRankSum=-0.437;DP=53;FS=2.323;MLEAC=1;MLEAF=0.500;MQ=56.13;MQRankSum=3.929;QD=14.98;ReadPosRankSum=1.274;SOR=0.845	GT:AD:DP:GQ:PL	0/1:28,25:53:99:822,0,987
NOT_SCAFFOLDED_NGS_utg20034|quiver|pilon	28877	.	T	G	445.77	PASS	AC=1;AF=0.500;AN=2;BaseQRankSum=1.014;ClippingRankSum=-0.471;DP=90;FS=9.123;MLEAC=1;MLEAF=0.500;MQ=50.98;MQRankSum=-3.246;QD=4.95;ReadPosRankSum=0.354;SOR=1.901	GT:AD:DP:GQ:PL	0/1:70,20:90:99:474,0,2309
NOT_SCAFFOLDED_NGS_utg20034|quiver|pilon	28916	.	C	T	1310.77	PASS	AC=1;AF=0.500;AN=2;BaseQRankSum=2.238;ClippingRankSum=0.642;DP=66;FS=2.211;MLEAC=1;MLEAF=0.500;MQ=45.05;MQRankSum=-2.212;QD=19.86;ReadPosRankSum=0.175;SOR=1.038	GT:AD:DP:GQ:PL	0/1:28,38:66:99:1339,0,829
NOT_SCAFFOLDED_NGS_utg20034|quiver|pilon	28935	.	C	T	891.77	PASS	AC=1;AF=0.500;AN=2;BaseQRankSum=1.385;ClippingRankSum=-0.205;DP=53;FS=0.000;MLEAC=1;MLEAF=0.500;MQ=43.79;MQRankSum=-2.046;QD=16.83;ReadPosRankSum=2.975;SOR=0.614	GT:AD:DP:GQ:PL	0/1:29,24:53:99:920,0,1135
NOT_SCAFFOLDED_NGS_utg20034|quiver|pilon	28936	.	C	T	891.77	PASS	AC=1;AF=0.500;AN=2;BaseQRankSum=2.528;ClippingRankSum=-0.277;DP=53;FS=0.000;MLEAC=1;MLEAF=0.500;MQ=43.79;MQRankSum=-2.243;QD=16.83;ReadPosRankSum=2.832;SOR=0.614	GT:AD:DP:GQ:PL	0/1:29,24:53:99:920,0,1135
NOT_SCAFFOLDED_NGS_utg20034|quiver|pilon	29014	.	C	T	444.77	PASS	AC=1;AF=0.500;AN=2;BaseQRankSum=0.136;ClippingRankSum=0.462;DP=25;FS=15.199;MLEAC=1;MLEAF=0.500;MQ=39.40;MQRankSum=-0.626;QD=17.79;ReadPosRankSum=-0.571;SOR=0.023	GT:AD:DP:GQ:PL	0/1:13,12:25:99:473,0,487
NOT_SCAFFOLDED_NGS_utg20034|quiver|pilon	29126	.	T	A	55.77	PASS	AC=1;AF=0.500;AN=2;BaseQRankSum=-1.071;ClippingRankSum=-1.197;DP=17;FS=6.864;MLEAC=1;MLEAF=0.500;MQ=34.78;MQRankSum=0.189;QD=3.28;ReadPosRankSum=-0.693;SOR=2.810	GT:AD:DP:GQ:PL	0/1:14,3:17:84:84,0,532
NOT_SCAFFOLDED_NGS_utg20034|quiver|pilon	29134	.	A	AT	75.73	PASS	AC=1;AF=0.500;AN=2;BaseQRankSum=-0.736;ClippingRankSum=-1.302;DP=17;FS=10.843;MLEAC=1;MLEAF=0.500;MQ=35.06;MQRankSum=0.962;QD=4.45;ReadPosRankSum=-0.962;SOR=3.236	GT:AD:DP:GQ:PL	0/1:13,4:17:99:113,0,529
NOT_SCAFFOLDED_NGS_utg20034|quiver|pilon	29197	.	T	G	323.77	PASS	AC=1;AF=0.500;AN=2;BaseQRankSum=-0.088;ClippingRankSum=-0.575;DP=50;FS=0.000;MLEAC=1;MLEAF=0.500;MQ=44.22;MQRankSum=-3.229;QD=6.48;ReadPosRankSum=1.017;SOR=0.534	GT:AD:DP:GQ:PL	0/1:37,13:50:99:352,0,1275
NOT_SCAFFOLDED_NGS_utg20034|quiver|pilon	29214	.	T	G	293.77	PASS	AC=1;AF=0.500;AN=2;BaseQRankSum=0.128;ClippingRankSum=-1.151;DP=49;FS=1.288;MLEAC=1;MLEAF=0.500;MQ=44.77;MQRankSum=2.476;QD=6.00;ReadPosRankSum=1.965;SOR=0.943	GT:AD:DP:GQ:PL	0/1:37,12:49:99:322,0,1268
NOT_SCAFFOLDED_NGS_utg20034|quiver|pilon	29336	.	C	T	38.77	LowQual	AC=1;AF=0.500;AN=2;BaseQRankSum=-0.953;ClippingRankSum=-0.318;DP=20;FS=0.000;MLEAC=1;MLEAF=0.500;MQ=39.63;MQRankSum=1.905;QD=1.94;ReadPosRankSum=1.376;SOR=0.048	GT:AD:DP:GQ:PL	0/1:17,3:20:67:67,0,669
NOT_SCAFFOLDED_NGS_utg20034|quiver|pilon	29367	.	T	C	359.77	PASS	AC=1;AF=0.500;AN=2;BaseQRankSum=1.776;ClippingRankSum=1.286;DP=15;FS=0.000;MLEAC=1;MLEAF=0.500;MQ=39.93;MQRankSum=0.919;QD=23.98;ReadPosRankSum=1.164;SOR=1.473	GT:AD:DP:GQ:PL	0/1:5,10:15:99:388,0,163
NOT_SCAFFOLDED_NGS_utg20034|quiver|pilon	29518	.	A	T	63.77	PASS	AC=1;AF=0.500;AN=2;BaseQRankSum=-1.231;ClippingRankSum=1.231;DP=5;FS=0.000;MLEAC=1;MLEAF=0.500;MQ=37.55;MQRankSum=0.358;QD=12.75;ReadPosRankSum=0.358;SOR=1.022	GT:AD:DP:GQ:PL	0/1:2,3:5:70:92,0,70
NOT_SCAFFOLDED_NGS_utg20034|quiver|pilon	29543	.	A	T	30.77	LowQual	AC=1;AF=0.500;AN=2;BaseQRankSum=1.179;ClippingRankSum=0.762;DP=9;FS=0.000;MLEAC=1;MLEAF=0.500;MQ=38.22;MQRankSum=1.179;QD=3.42;ReadPosRankSum=-0.762;SOR=0.132	GT:AD:DP:GQ:PL	0/1:7,2:9:59:59,0,287
NOT_SCAFFOLDED_NGS_utg20034|quiver|pilon	29551	.	T	C	184.77	PASS	AC=1;AF=0.500;AN=2;BaseQRankSum=0.248;ClippingRankSum=-0.573;DP=9;FS=0.000;MLEAC=1;MLEAF=0.500;MQ=38.22;MQRankSum=0.248;QD=20.53;ReadPosRankSum=-0.248;SOR=1.402	GT:AD:DP:GQ:PL	0/1:3,6:9:99:213,0,107
NOT_SCAFFOLDED_NGS_utg20034|quiver|pilon	29578	.	T	A	90.77	PASS	AC=1;AF=0.500;AN=2;BaseQRankSum=0.690;ClippingRankSum=-0.159;DP=18;FS=0.000;MLEAC=1;MLEAF=0.500;MQ=39.73;MQRankSum=1.540;QD=5.04;ReadPosRankSum=-0.372;SOR=0.105	GT:AD:DP:GQ:PL	0/1:14,4:18:99:119,0,532
NOT_SCAFFOLDED_NGS_utg20034|quiver|pilon	29623	.	G	T	64.77	PASS	AC=1;AF=0.500;AN=2;BaseQRankSum=-0.069;ClippingRankSum=-0.903;DP=39;FS=3.603;MLEAC=1;MLEAF=0.500;MQ=39.69;MQRankSum=-0.579;QD=1.66;ReadPosRankSum=0.255;SOR=0.093	GT:AD:DP:GQ:PL	0/1:35,4:39:93:93,0,1367
NOT_SCAFFOLDED_NGS_utg20034|quiver|pilon	29643	.	G	T	136.77	PASS	AC=1;AF=0.500;AN=2;BaseQRankSum=0.643;ClippingRankSum=-0.467;DP=48;FS=2.500;MLEAC=1;MLEAF=0.500;MQ=39.75;MQRankSum=-1.052;QD=2.85;ReadPosRankSum=-0.497;SOR=0.192	GT:AD:DP:GQ:PL	0/1:41,7:48:99:165,0,1594
NOT_SCAFFOLDED_NGS_utg20034|quiver|pilon	29668	.	C	T	253.77	PASS	AC=1;AF=0.500;AN=2;BaseQRankSum=-0.932;ClippingRankSum=-0.615;DP=58;FS=0.000;MLEAC=1;MLEAF=0.500;MQ=43.44;MQRankSum=1.745;QD=4.38;ReadPosRankSum=0.417;SOR=0.896	GT:AD:DP:GQ:PL	0/1:47,11:58:99:282,0,1720
NOT_SCAFFOLDED_NGS_utg20034|quiver|pilon	29720	.	C	G	54.77	LowQD	AC=1;AF=0.500;AN=2;BaseQRankSum=0.738;ClippingRankSum=-0.109;DP=90;FS=1.313;MLEAC=1;MLEAF=0.500;MQ=54.27;MQRankSum=-3.434;QD=0.61;ReadPosRankSum=1.932;SOR=1.053	GT:AD:DP:GQ:PL	0/1:80,10:90:83:83,0,2834
NOT_SCAFFOLDED_NGS_utg20034|quiver|pilon	29722	.	A	G	249.77	PASS	AC=1;AF=0.500;AN=2;BaseQRankSum=-0.913;ClippingRankSum=-0.786;DP=90;FS=2.307;MLEAC=1;MLEAF=0.500;MQ=54.48;MQRankSum=0.438;QD=2.78;ReadPosRankSum=1.683;SOR=0.864	GT:AD:DP:GQ:PL	0/1:74,16:90:99:278,0,2584
NOT_SCAFFOLDED_NGS_utg20034|quiver|pilon	29736	.	C	T	344.77	PASS	AC=1;AF=0.500;AN=2;BaseQRankSum=-0.153;ClippingRankSum=-0.271;DP=92;FS=2.194;MLEAC=1;MLEAF=0.500;MQ=55.66;MQRankSum=0.064;QD=3.75;ReadPosRankSum=1.570;SOR=1.038	GT:AD:DP:GQ:PL	0/1:74,18:92:99:373,0,2704
NOT_SCAFFOLDED_NGS_utg20034|quiver|pilon	29739	.	G	T	541.77	PASS	AC=1;AF=0.500;AN=2;BaseQRankSum=2.203;ClippingRankSum=0.910;DP=94;FS=0.962;MLEAC=1;MLEAF=0.500;MQ=55.94;MQRankSum=-0.106;QD=5.76;ReadPosRankSum=0.651;SOR=0.504	GT:AD:DP:GQ:PL	0/1:74,20:94:99:570,0,2729
NOT_SCAFFOLDED_NGS_utg20034|quiver|pilon	29771	.	G	C	1479.77	PASS	AC=1;AF=0.500;AN=2;BaseQRankSum=-0.513;ClippingRankSum=2.081;DP=89;FS=2.845;MLEAC=1;MLEAF=0.500;MQ=55.07;MQRankSum=-5.201;QD=16.63;ReadPosRankSum=-0.267;SOR=1.079	GT:AD:DP:GQ:PL	0/1:46,43:89:99:1508,0,1469
NOT_SCAFFOLDED_NGS_utg20034|quiver|pilon	29779	.	C	T	213.77	PASS	AC=1;AF=0.500;AN=2;BaseQRankSum=-0.609;ClippingRankSum=0.878;DP=94;FS=2.401;MLEAC=1;MLEAF=0.500;MQ=54.74;MQRankSum=-1.538;QD=2.27;ReadPosRankSum=-0.413;SOR=1.080	GT:AD:DP:GQ:PL	0/1:79,15:94:99:242,0,3036
NOT_SCAFFOLDED_NGS_utg20034|quiver|pilon	29812	.	G	T	540.77	PASS	AC=1;AF=0.500;AN=2;BaseQRankSum=-1.815;ClippingRankSum=-0.266;DP=74;FS=5.085;MLEAC=1;MLEAF=0.500;MQ=54.29;MQRankSum=-3.270;QD=7.31;ReadPosRankSum=1.461;SOR=0.297	GT:AD:DP:GQ:PL	0/1:52,22:74:99:569,0,1814
NOT_SCAFFOLDED_NGS_utg20034|quiver|pilon	29846	.	T	C	405.77	PASS	AC=1;AF=0.500;AN=2;BaseQRankSum=-0.263;ClippingRankSum=0.598;DP=65;FS=4.422;MLEAC=1;MLEAF=0.500;MQ=55.38;MQRankSum=0.870;QD=6.24;ReadPosRankSum=1.412;SOR=0.734	GT:AD:DP:GQ:PL	0/1:51,14:65:99:434,0,2066
NOT_SCAFFOLDED_NGS_utg20034|quiver|pilon	29847	.	A	T	405.77	PASS	AC=1;AF=0.500;AN=2;BaseQRankSum=-1.215;ClippingRankSum=0.471;DP=63;FS=4.386;MLEAC=1;MLEAF=0.500;MQ=55.80;MQRankSum=-0.025;QD=6.44;ReadPosRankSum=1.463;SOR=0.762	GT:AD:DP:GQ:PL	0/1:49,14:63:99:434,0,2066
NOT_SCAFFOLDED_NGS_utg20034|quiver|pilon	29949	.	A	T	557.77	PASS	AC=1;AF=0.500;AN=2;BaseQRankSum=0.667;ClippingRankSum=-1.351;DP=61;FS=0.000;MLEAC=1;MLEAF=0.500;MQ=59.45;MQRankSum=-1.557;QD=9.14;ReadPosRankSum=0.270;SOR=0.564	GT:AD:DP:GQ:PL	0/1:41,19:60:99:586,0,1357
NOT_SCAFFOLDED_NGS_utg20034|quiver|pilon	29986	.	CT	C	2729.73	PASS	AC=2;AF=1.00;AN=2;DP=76;FS=0.000;MLEAC=2;MLEAF=1.00;MQ=59.52;QD=27.60;SOR=0.927	GT:AD:DP:GQ:PL	1/1:0,74:74:99:2767,223,0
NOT_SCAFFOLDED_NGS_utg20034|quiver|pilon	30069	.	G	A	683.77	PASS	AC=1;AF=0.500;AN=2;BaseQRankSum=1.491;ClippingRankSum=-0.669;DP=44;FS=8.887;MLEAC=1;MLEAF=0.500;MQ=58.37;MQRankSum=-0.833;QD=15.54;ReadPosRankSum=1.936;SOR=0.793	GT:AD:DP:GQ:PL	0/1:22,22:44:99:712,0,652
NOT_SCAFFOLDED_NGS_utg20034|quiver|pilon	30224	.	A	T	607.77	PASS	AC=1;AF=0.500;AN=2;BaseQRankSum=0.828;ClippingRankSum=-0.879;DP=27;FS=4.407;MLEAC=1;MLEAF=0.500;MQ=39.14;MQRankSum=0.929;QD=22.51;ReadPosRankSum=1.080;SOR=0.172	GT:AD:DP:GQ:PL	0/1:10,17:27:99:636,0,355
NOT_SCAFFOLDED_NGS_utg20034|quiver|pilon	30281	.	G	T	315.77	PASS	AC=1;AF=0.500;AN=2;BaseQRankSum=1.782;ClippingRankSum=-0.226;DP=27;FS=2.069;MLEAC=1;MLEAF=0.500;MQ=40.21;MQRankSum=1.080;QD=11.70;ReadPosRankSum=0.728;SOR=1.432	GT:AD:DP:GQ:PL	0/1:17,10:27:99:344,0,530
NOT_SCAFFOLDED_NGS_utg20034|quiver|pilon	30351	.	T	A	187.77	PASS	AC=1;AF=0.500;AN=2;BaseQRankSum=1.080;ClippingRankSum=-0.845;DP=72;FS=6.813;MLEAC=1;MLEAF=0.500;MQ=51.45;MQRankSum=-1.315;QD=2.61;ReadPosRankSum=0.892;SOR=1.749	GT:AD:DP:GQ:PL	0/1:61,11:72:99:216,0,2256
NOT_SCAFFOLDED_NGS_utg20034|quiver|pilon	30355	.	G	A	605.77	PASS	AC=1;AF=0.500;AN=2;BaseQRankSum=-0.481;ClippingRankSum=-0.944;DP=73;FS=4.853;MLEAC=1;MLEAF=0.500;MQ=51.30;MQRankSum=-0.243;QD=8.30;ReadPosRankSum=1.562;SOR=1.134	GT:AD:DP:GQ:PL	0/1:50,23:73:99:634,0,1767
NOT_SCAFFOLDED_NGS_utg20034|quiver|pilon	30415	.	C	T	141.77	PASS	AC=1;AF=0.500;AN=2;BaseQRankSum=-1.533;ClippingRankSum=-0.724;DP=34;FS=5.146;MLEAC=1;MLEAF=0.500;MQ=44.68;MQRankSum=-0.767;QD=4.17;ReadPosRankSum=0.596;SOR=2.012	GT:AD:DP:GQ:PL	0/1:27,7:34:99:170,0,943
NOT_SCAFFOLDED_NGS_utg20034|quiver|pilon	30482	.	A	C	212.77	PASS	AC=1;AF=0.500;AN=2;BaseQRankSum=0.063;ClippingRankSum=-0.861;DP=33;FS=1.721;MLEAC=1;MLEAF=0.500;MQ=39.34;MQRankSum=1.281;QD=6.45;ReadPosRankSum=-0.021;SOR=0.336	GT:AD:DP:GQ:PL	0/1:25,8:33:99:241,0,976
NOT_SCAFFOLDED_NGS_utg20034|quiver|pilon	30488	.	C	T	309.77	PASS	AC=1;AF=0.500;AN=2;BaseQRankSum=0.782;ClippingRankSum=-2.049;DP=31;FS=19.293;MLEAC=1;MLEAF=0.500;MQ=39.30;MQRankSum=1.711;QD=9.99;ReadPosRankSum=-0.359;SOR=4.632	GT:AD:DP:GQ:PL	0/1:21,10:31:99:338,0,799
NOT_SCAFFOLDED_NGS_utg20034|quiver|pilon	30769	.	G	T	469.77	PASS	AC=1;AF=0.500;AN=2;BaseQRankSum=-2.981;ClippingRankSum=-0.791;DP=31;FS=16.114;MLEAC=1;MLEAF=0.500;MQ=58.91;MQRankSum=0.466;QD=15.15;ReadPosRankSum=1.886;SOR=0.999	GT:AD:DP:GQ:PL	0/1:12,19:31:99:498,0,401
NOT_SCAFFOLDED_NGS_utg20034|quiver|pilon	30794	.	C	G	32.77	LowQD;LowQual	AC=1;AF=0.500;AN=2;BaseQRankSum=-1.627;ClippingRankSum=-1.431;DP=26;FS=9.161;MLEAC=1;MLEAF=0.500;MQ=56.02;MQRankSum=-1.887;QD=1.26;ReadPosRankSum=-0.586;SOR=3.442	GT:AD:DP:GQ:PL	0/1:21,5:26:61:61,0,661
NOT_SCAFFOLDED_NGS_utg20034|quiver|pilon	30863	.	C	CT	550.73	SnpCluster	AC=1;AF=0.500;AN=2;BaseQRankSum=-1.838;ClippingRankSum=1.179;DP=42;FS=3.353;MLEAC=1;MLEAF=0.500;MQ=57.35;MQRankSum=-0.659;QD=13.11;ReadPosRankSum=0.520;SOR=0.284	GT:AD:DP:GQ:PL	0/1:19,15:34:99:588,0,751
NOT_SCAFFOLDED_NGS_utg20034|quiver|pilon	30869	.	C	T	478.77	SnpCluster	AC=1;AF=0.500;AN=2;BaseQRankSum=0.808;ClippingRankSum=-1.404;DP=46;FS=0.000;MLEAC=1;MLEAF=0.500;MQ=58.91;MQRankSum=0.525;QD=10.41;ReadPosRankSum=2.198;SOR=0.573	GT:AD:DP:GQ:PL	0/1:26,14:40:99:507,0,1081
NOT_SCAFFOLDED_NGS_utg20034|quiver|pilon	30872	.	C	CTT	468.73	SnpCluster	AC=1;AF=0.500;AN=2;BaseQRankSum=0.839;ClippingRankSum=0.976;DP=47;FS=0.000;MLEAC=1;MLEAF=0.500;MQ=58.93;MQRankSum=0.756;QD=9.97;ReadPosRankSum=2.103;SOR=0.532	GT:AD:DP:GQ:PL	0/1:27,14:41:99:506,0,1081
NOT_SCAFFOLDED_NGS_utg20034|quiver|pilon	30873	.	C	CT,T	964.73	SnpCluster	AC=1,1;AF=0.500,0.500;AN=2;BaseQRankSum=-1.370;ClippingRankSum=1.244;DP=47;FS=3.971;MLEAC=1,1;MLEAF=0.500,0.500;MQ=58.93;MQRankSum=1.307;QD=20.53;ReadPosRankSum=3.008;SOR=0.195	GT:AD:DP:GQ:PL	1/2:9,18,14:41:99:1002,334,518,442,0,829
NOT_SCAFFOLDED_NGS_utg20034|quiver|pilon	30895	.	C	G	151.77	PASS	AC=1;AF=0.500;AN=2;BaseQRankSum=2.651;ClippingRankSum=1.606;DP=87;FS=4.871;MLEAC=1;MLEAF=0.500;MQ=57.95;MQRankSum=0.324;QD=1.74;ReadPosRankSum=0.641;SOR=1.539	GT:AD:DP:GQ:PL	0/1:66,13:79:99:180,0,2557
NOT_SCAFFOLDED_NGS_utg20034|quiver|pilon	30916	.	A	G	96.77	LowQD	AC=1;AF=0.500;AN=2;BaseQRankSum=-3.077;ClippingRankSum=-0.689;DP=101;FS=4.239;MLEAC=1;MLEAF=0.500;MQ=57.66;MQRankSum=-4.067;QD=0.96;ReadPosRankSum=-0.587;SOR=0.266	GT:AD:DP:GQ:PL	0/1:80,15:95:99:125,0,2877
NOT_SCAFFOLDED_NGS_utg20034|quiver|pilon	31057	.	G	T	1548.77	PASS	AC=1;AF=0.500;AN=2;BaseQRankSum=3.258;ClippingRankSum=0.040;DP=72;FS=0.879;MLEAC=1;MLEAF=0.500;MQ=56.97;MQRankSum=-2.000;QD=21.51;ReadPosRankSum=1.184;SOR=0.582	GT:AD:DP:GQ:PL	0/1:32,40:72:99:1577,0,1277
NOT_SCAFFOLDED_NGS_utg20034|quiver|pilon	31060	.	A	G	1548.77	PASS	AC=1;AF=0.500;AN=2;BaseQRankSum=1.347;ClippingRankSum=0.105;DP=73;FS=0.889;MLEAC=1;MLEAF=0.500;MQ=57.33;MQRankSum=-2.156;QD=21.22;ReadPosRankSum=1.236;SOR=0.536	GT:AD:DP:GQ:PL	0/1:33,40:73:99:1577,0,1277
NOT_SCAFFOLDED_NGS_utg20034|quiver|pilon	31126	.	G	GGAAAGGAAAT	894.73	PASS	AC=1;AF=0.500;AN=2;BaseQRankSum=-0.827;ClippingRankSum=-0.205;DP=84;FS=4.850;MLEAC=1;MLEAF=0.500;MQ=61.01;MQRankSum=2.315;QD=10.65;ReadPosRankSum=-0.721;SOR=0.868	GT:AD:DP:GQ:PL	0/1:46,26:72:99:932,0,1832
NOT_SCAFFOLDED_NGS_utg20034|quiver|pilon	31230	.	C	T	563.77	PASS	AC=1;AF=0.500;AN=2;BaseQRankSum=2.565;ClippingRankSum=0.019;DP=74;FS=1.026;MLEAC=1;MLEAF=0.500;MQ=55.69;MQRankSum=0.929;QD=7.62;ReadPosRankSum=1.487;SOR=0.929	GT:AD:DP:GQ:PL	0/1:52,19:71:99:592,0,1653
NOT_SCAFFOLDED_NGS_utg20034|quiver|pilon	31292	.	AT	A	109.73	PASS	AC=1;AF=0.500;AN=2;BaseQRankSum=-0.948;ClippingRankSum=-0.316;DP=60;FS=3.477;MLEAC=1;MLEAF=0.500;MQ=55.51;MQRankSum=-2.962;QD=1.83;ReadPosRankSum=-0.645;SOR=1.473	GT:AD:DP:GQ:PL	0/1:48,8:56:99:147,0,1750
NOT_SCAFFOLDED_NGS_utg20034|quiver|pilon	31393	.	GC	G	928.73	PASS	AC=2;AF=1.00;AN=2;DP=38;FS=0.000;MLEAC=2;MLEAF=1.00;MQ=55.86;QD=24.44;SOR=1.214	GT:AD:DP:GQ:PL	1/1:0,31:31:93:966,93,0
NOT_SCAFFOLDED_NGS_utg20034|quiver|pilon	31517	.	GT	G	130.73	PASS	AC=1;AF=0.500;AN=2;BaseQRankSum=1.009;ClippingRankSum=0.395;DP=20;FS=8.512;MLEAC=1;MLEAF=0.500;MQ=42.65;MQRankSum=-1.272;QD=6.54;ReadPosRankSum=0.921;SOR=2.245	GT:AD:DP:GQ:PL	0/1:13,6:19:99:168,0,429
NOT_SCAFFOLDED_NGS_utg20034|quiver|pilon	31524	.	TC	T	681.73	PASS	AC=2;AF=1.00;AN=2;DP=18;FS=0.000;MLEAC=2;MLEAF=1.00;MQ=40.09;QD=24.42;SOR=0.693	GT:AD:DP:GQ:PL	1/1:0,18:18:57:719,57,0
NOT_SCAFFOLDED_NGS_utg20034|quiver|pilon	31649	.	C	A	225.77	PASS	AC=1;AF=0.500;AN=2;BaseQRankSum=0.903;ClippingRankSum=1.504;DP=37;FS=1.582;MLEAC=1;MLEAF=0.500;MQ=46.20;MQRankSum=-1.080;QD=6.10;ReadPosRankSum=1.150;SOR=1.022	GT:AD:DP:GQ:PL	0/1:28,9:37:99:254,0,1104
NOT_SCAFFOLDED_NGS_utg20034|quiver|pilon	31654	.	T	TA	373.73	PASS	AC=1;AF=0.500;AN=2;BaseQRankSum=1.096;ClippingRankSum=1.421;DP=41;FS=3.188;MLEAC=1;MLEAF=0.500;MQ=47.55;MQRankSum=2.314;QD=9.12;ReadPosRankSum=-0.609;SOR=1.449	GT:AD:DP:GQ:PL	0/1:26,15:41:99:411,0,888
NOT_SCAFFOLDED_NGS_utg20034|quiver|pilon	31702	.	C	T	1339.77	PASS	AC=1;AF=0.500;AN=2;BaseQRankSum=0.403;ClippingRankSum=-0.043;DP=59;FS=6.015;MLEAC=1;MLEAF=0.500;MQ=54.60;MQRankSum=2.687;QD=22.71;ReadPosRankSum=0.627;SOR=0.220	GT:AD:DP:GQ:PL	0/1:18,39:57:99:1368,0,603
NOT_SCAFFOLDED_NGS_utg20034|quiver|pilon	31711	.	A	T	321.77	PASS	AC=1;AF=0.500;AN=2;BaseQRankSum=0.454;ClippingRankSum=2.058;DP=63;FS=2.940;MLEAC=1;MLEAF=0.500;MQ=56.09;MQRankSum=0.668;QD=5.11;ReadPosRankSum=1.363;SOR=1.353	GT:AD:DP:GQ:PL	0/1:50,12:62:99:350,0,2048
NOT_SCAFFOLDED_NGS_utg20034|quiver|pilon	31713	.	C	T	321.77	PASS	AC=1;AF=0.500;AN=2;BaseQRankSum=-0.411;ClippingRankSum=-0.061;DP=64;FS=2.927;MLEAC=1;MLEAF=0.500;MQ=56.15;MQRankSum=0.201;QD=5.03;ReadPosRankSum=1.479;SOR=1.306	GT:AD:DP:GQ:PL	0/1:51,12:63:99:350,0,2048
NOT_SCAFFOLDED_NGS_utg20034|quiver|pilon	31841	.	C	G	376.77	PASS	AC=1;AF=0.500;AN=2;BaseQRankSum=0.899;ClippingRankSum=-0.584;DP=57;FS=0.000;MLEAC=1;MLEAF=0.500;MQ=38.41;MQRankSum=2.178;QD=6.61;ReadPosRankSum=0.714;SOR=0.804	GT:AD:DP:GQ:PL	0/1:43,14:57:99:405,0,1549
NOT_SCAFFOLDED_NGS_utg20034|quiver|pilon	31975	.	G	T	356.77	PASS	AC=1;AF=0.500;AN=2;BaseQRankSum=-0.802;ClippingRankSum=-1.562;DP=87;FS=1.027;MLEAC=1;MLEAF=0.500;MQ=52.18;MQRankSum=1.800;QD=4.10;ReadPosRankSum=-0.054;SOR=0.886	GT:AD:DP:GQ:PL	0/1:69,17:86:99:385,0,2229
NOT_SCAFFOLDED_NGS_utg20034|quiver|pilon	32233	.	T	A	582.77	PASS	AC=1;AF=0.500;AN=2;BaseQRankSum=0.417;ClippingRankSum=0.706;DP=54;FS=1.097;MLEAC=1;MLEAF=0.500;MQ=59.48;MQRankSum=-0.380;QD=10.79;ReadPosRankSum=2.119;SOR=0.659	GT:AD:DP:GQ:PL	0/1:35,19:54:99:611,0,1194
NOT_SCAFFOLDED_NGS_utg20034|quiver|pilon	32446	.	A	AC	295.73	PASS	AC=1;AF=0.500;AN=2;BaseQRankSum=-0.157;ClippingRankSum=0.022;DP=77;FS=3.997;MLEAC=1;MLEAF=0.500;MQ=59.95;MQRankSum=-0.918;QD=3.84;ReadPosRankSum=1.008;SOR=1.371	GT:AD:DP:GQ:PL	0/1:48,17:65:99:333,0,1292
NOT_SCAFFOLDED_NGS_utg20034|quiver|pilon	32491	.	C	G	1435.77	PASS	AC=1;AF=0.500;AN=2;BaseQRankSum=1.943;ClippingRankSum=-1.388;DP=73;FS=0.000;MLEAC=1;MLEAF=0.500;MQ=58.61;MQRankSum=-0.516;QD=19.67;ReadPosRankSum=2.009;SOR=0.804	GT:AD:DP:GQ:PL	0/1:25,41:66:99:1464,0,749
NOT_SCAFFOLDED_NGS_utg20034|quiver|pilon	32510	.	G	A	515.77	PASS	AC=1;AF=0.500;AN=2;BaseQRankSum=-0.167;ClippingRankSum=0.587;DP=83;FS=3.490;MLEAC=1;MLEAF=0.500;MQ=58.38;MQRankSum=2.064;QD=6.21;ReadPosRankSum=0.954;SOR=0.862	GT:AD:DP:GQ:PL	0/1:60,21:81:99:544,0,2091
NOT_SCAFFOLDED_NGS_utg20034|quiver|pilon	32578	.	G	A	616.77	PASS	AC=1;AF=0.500;AN=2;BaseQRankSum=0.380;ClippingRankSum=-1.764;DP=108;FS=6.029;MLEAC=1;MLEAF=0.500;MQ=57.71;MQRankSum=-2.954;QD=5.71;ReadPosRankSum=-0.134;SOR=0.715	GT:AD:DP:GQ:PL	0/1:81,25:106:99:645,0,2640
NOT_SCAFFOLDED_NGS_utg20034|quiver|pilon	32590	.	C	G	460.77	PASS	AC=1;AF=0.500;AN=2;BaseQRankSum=-1.427;ClippingRankSum=-0.321;DP=112;FS=1.827;MLEAC=1;MLEAF=0.500;MQ=57.79;MQRankSum=-2.475;QD=4.11;ReadPosRankSum=0.285;SOR=0.913	GT:AD:DP:GQ:PL	0/1:85,25:110:99:489,0,3039
NOT_SCAFFOLDED_NGS_utg20034|quiver|pilon	32600	.	G	T	490.77	PASS	AC=1;AF=0.500;AN=2;BaseQRankSum=1.389;ClippingRankSum=0.859;DP=115;FS=6.076;MLEAC=1;MLEAF=0.500;MQ=57.53;MQRankSum=-3.796;QD=4.27;ReadPosRankSum=0.373;SOR=1.318	GT:AD:DP:GQ:PL	0/1:91,22:113:99:519,0,3179
NOT_SCAFFOLDED_NGS_utg20034|quiver|pilon	32682	.	A	T	808.77	PASS	AC=1;AF=0.500;AN=2;BaseQRankSum=0.610;ClippingRankSum=0.178;DP=79;FS=0.944;MLEAC=1;MLEAF=0.500;MQ=55.89;MQRankSum=-6.480;QD=10.24;ReadPosRankSum=-0.523;SOR=0.659	GT:AD:DP:GQ:PL	0/1:56,23:79:99:837,0,1725
NOT_SCAFFOLDED_NGS_utg20034|quiver|pilon	32690	.	GTA	G	651.73	PASS	AC=1;AF=0.500;AN=2;BaseQRankSum=-0.372;ClippingRankSum=0.703;DP=77;FS=5.249;MLEAC=1;MLEAF=0.500;MQ=55.48;MQRankSum=-5.961;QD=8.46;ReadPosRankSum=-0.359;SOR=0.860	GT:AD:DP:GQ:PL	0/1:58,19:77:99:689,0,2410
NOT_SCAFFOLDED_NGS_utg20034|quiver|pilon	32705	.	G	A	461.77	PASS	AC=1;AF=0.500;AN=2;BaseQRankSum=0.013;ClippingRankSum=0.687;DP=70;FS=9.752;MLEAC=1;MLEAF=0.500;MQ=55.44;MQRankSum=-5.996;QD=6.60;ReadPosRankSum=1.413;SOR=1.122	GT:AD:DP:GQ:PL	0/1:51,19:70:99:490,0,1807
NOT_SCAFFOLDED_NGS_utg20034|quiver|pilon	32751	.	G	A	1047.77	PASS	AC=1;AF=0.500;AN=2;BaseQRankSum=0.332;ClippingRankSum=0.192;DP=54;FS=0.000;MLEAC=1;MLEAF=0.500;MQ=52.04;MQRankSum=3.936;QD=19.40;ReadPosRankSum=-0.437;SOR=0.719	GT:AD:DP:GQ:PL	0/1:23,31:54:99:1076,0,716
NOT_SCAFFOLDED_NGS_utg20034|quiver|pilon	32844	.	C	T	378.77	PASS	AC=1;AF=0.500;AN=2;BaseQRankSum=0.861;ClippingRankSum=0.825;DP=57;FS=2.562;MLEAC=1;MLEAF=0.500;MQ=54.22;MQRankSum=-0.045;QD=6.65;ReadPosRankSum=0.951;SOR=0.612	GT:AD:DP:GQ:PL	0/1:42,15:57:99:407,0,1510
NOT_SCAFFOLDED_NGS_utg20034|quiver|pilon	32922	.	T	G	476.77	PASS	AC=1;AF=0.500;AN=2;BaseQRankSum=0.424;ClippingRankSum=-0.943;DP=68;FS=0.000;MLEAC=1;MLEAF=0.500;MQ=58.47;MQRankSum=-1.216;QD=7.01;ReadPosRankSum=1.189;SOR=0.751	GT:AD:DP:GQ:PL	0/1:49,19:68:99:505,0,1648
NOT_SCAFFOLDED_NGS_utg20034|quiver|pilon	33044	.	T	C	417.77	PASS	AC=1;AF=0.500;AN=2;BaseQRankSum=1.572;ClippingRankSum=0.892;DP=68;FS=2.381;MLEAC=1;MLEAF=0.500;MQ=55.79;MQRankSum=-0.156;QD=6.14;ReadPosRankSum=0.864;SOR=0.600	GT:AD:DP:GQ:PL	0/1:51,17:68:99:446,0,1768
NOT_SCAFFOLDED_NGS_utg20034|quiver|pilon	33047	.	C	T	118.77	PASS	AC=1;AF=0.500;AN=2;BaseQRankSum=-1.379;ClippingRankSum=-0.618;DP=67;FS=0.000;MLEAC=1;MLEAF=0.500;MQ=55.92;MQRankSum=-4.054;QD=1.77;ReadPosRankSum=-2.801;SOR=0.641	GT:AD:DP:GQ:PL	0/1:56,11:67:99:147,0,2045
NOT_SCAFFOLDED_NGS_utg20034|quiver|pilon	33093	.	G	A	553.77	PASS	AC=1;AF=0.500;AN=2;BaseQRankSum=2.270;ClippingRankSum=0.390;DP=73;FS=1.010;MLEAC=1;MLEAF=0.500;MQ=53.84;MQRankSum=0.192;QD=7.59;ReadPosRankSum=0.414;SOR=0.470	GT:AD:DP:GQ:PL	0/1:53,20:73:99:582,0,1724
NOT_SCAFFOLDED_NGS_utg20034|quiver|pilon	33109	.	A	G	101.77	PASS	AC=1;AF=0.500;AN=2;BaseQRankSum=0.973;ClippingRankSum=0.682;DP=65;FS=5.180;MLEAC=1;MLEAF=0.500;MQ=51.56;MQRankSum=-2.991;QD=1.57;ReadPosRankSum=-2.082;SOR=1.571	GT:AD:DP:GQ:PL	0/1:55,10:65:99:130,0,2125
NOT_SCAFFOLDED_NGS_utg20034|quiver|pilon	33117	.	T	C	520.77	PASS	AC=1;AF=0.500;AN=2;BaseQRankSum=-1.445;ClippingRankSum=0.142;DP=63;FS=7.524;MLEAC=1;MLEAF=0.500;MQ=51.43;MQRankSum=0.457;QD=8.27;ReadPosRankSum=0.337;SOR=1.173	GT:AD:DP:GQ:PL	0/1:44,19:63:99:549,0,1642
NOT_SCAFFOLDED_NGS_utg20034|quiver|pilon	33142	.	T	TA	331.73	PASS	AC=1;AF=0.500;AN=2;BaseQRankSum=0.615;ClippingRankSum=-0.093;DP=57;FS=11.205;MLEAC=1;MLEAF=0.500;MQ=47.12;MQRankSum=-1.378;QD=5.82;ReadPosRankSum=-0.130;SOR=0.329	GT:AD:DP:GQ:PL	0/1:37,17:54:99:369,0,1062
NOT_SCAFFOLDED_NGS_utg20034|quiver|pilon	33182	.	C	G	728.77	PASS	AC=1;AF=0.500;AN=2;BaseQRankSum=0.769;ClippingRankSum=-0.076;DP=73;FS=2.265;MLEAC=1;MLEAF=0.500;MQ=50.80;MQRankSum=0.628;QD=9.98;ReadPosRankSum=0.710;SOR=1.044	GT:AD:DP:GQ:PL	0/1:49,24:73:99:757,0,1748
NOT_SCAFFOLDED_NGS_utg20034|quiver|pilon	33320	.	A	AG	1859.73	PASS	AC=1;AF=0.500;AN=2;BaseQRankSum=0.449;ClippingRankSum=-0.743;DP=115;FS=2.456;MLEAC=1;MLEAF=0.500;MQ=59.26;MQRankSum=0.650;QD=16.17;ReadPosRankSum=-0.052;SOR=0.468	GT:AD:DP:GQ:PL	0/1:47,67:114:99:1897,0,1250
NOT_SCAFFOLDED_NGS_utg20034|quiver|pilon	33322	.	G	GA	960.73	PASS	AC=1;AF=0.500;AN=2;BaseQRankSum=-0.212;ClippingRankSum=-0.148;DP=121;FS=3.595;MLEAC=1;MLEAF=0.500;MQ=59.29;MQRankSum=1.461;QD=7.94;ReadPosRankSum=1.635;SOR=1.075	GT:AD:DP:GQ:PL	0/1:73,42:115:99:998,0,2403
NOT_SCAFFOLDED_NGS_utg20034|quiver|pilon	33366	.	G	A	817.77	PASS	AC=1;AF=0.500;AN=2;BaseQRankSum=-0.458;ClippingRankSum=0.389;DP=106;FS=0.820;MLEAC=1;MLEAF=0.500;MQ=60.00;MQRankSum=-0.382;QD=7.71;ReadPosRankSum=1.743;SOR=0.810	GT:AD:DP:GQ:PL	0/1:75,31:106:99:846,0,2835
NOT_SCAFFOLDED_NGS_utg20034|quiver|pilon	33370	.	G	A	2304.77	PASS	AC=1;AF=0.500;AN=2;BaseQRankSum=0.890;ClippingRankSum=-0.673;DP=105;FS=0.779;MLEAC=1;MLEAF=0.500;MQ=60.00;MQRankSum=-1.442;QD=21.95;ReadPosRankSum=3.110;SOR=0.572	GT:AD:DP:GQ:PL	0/1:41,64:105:99:2333,0,1132
NOT_SCAFFOLDED_NGS_utg20034|quiver|pilon	33500	.	G	A	220.77	PASS	AC=1;AF=0.500;AN=2;BaseQRankSum=-1.368;ClippingRankSum=-1.155;DP=84;FS=11.252;MLEAC=1;MLEAF=0.500;MQ=53.29;MQRankSum=0.044;QD=2.63;ReadPosRankSum=1.967;SOR=1.680	GT:AD:DP:GQ:PL	0/1:67,14:81:99:249,0,2268
NOT_SCAFFOLDED_NGS_utg20034|quiver|pilon	33541	.	A	T	838.77	PASS	AC=1;AF=0.500;AN=2;BaseQRankSum=1.560;ClippingRankSum=0.312;DP=77;FS=0.000;MLEAC=1;MLEAF=0.500;MQ=54.96;MQRankSum=-0.675;QD=10.89;ReadPosRankSum=0.936;SOR=0.699	GT:AD:DP:GQ:PL	0/1:45,28:73:99:867,0,1439
NOT_SCAFFOLDED_NGS_utg20034|quiver|pilon	33722	.	A	T	244.77	PASS	AC=1;AF=0.500;AN=2;BaseQRankSum=0.927;ClippingRankSum=0.034;DP=38;FS=5.958;MLEAC=1;MLEAF=0.500;MQ=39.44;MQRankSum=-0.069;QD=6.44;ReadPosRankSum=-0.069;SOR=1.981	GT:AD:DP:GQ:PL	0/1:29,9:38:99:273,0,1110
NOT_SCAFFOLDED_NGS_utg20034|quiver|pilon	33750	.	T	C	82.77	SnpCluster	AC=1;AF=0.500;AN=2;BaseQRankSum=-1.382;ClippingRankSum=-0.389;DP=38;FS=0.000;MLEAC=1;MLEAF=0.500;MQ=40.17;MQRankSum=-1.555;QD=2.18;ReadPosRankSum=1.166;SOR=0.582	GT:AD:DP:GQ:PL	0/1:33,5:38:99:111,0,1368
NOT_SCAFFOLDED_NGS_utg20034|quiver|pilon	33752	.	T	C	82.77	SnpCluster	AC=1;AF=0.500;AN=2;BaseQRankSum=1.222;ClippingRankSum=0.511;DP=37;FS=0.000;MLEAC=1;MLEAF=0.500;MQ=40.17;MQRankSum=-1.577;QD=2.24;ReadPosRankSum=1.266;SOR=0.520	GT:AD:DP:GQ:PL	0/1:32,5:37:99:111,0,1368
NOT_SCAFFOLDED_NGS_utg20034|quiver|pilon	33760	.	A	C	318.77	SnpCluster	AC=1;AF=0.500;AN=2;BaseQRankSum=-1.908;ClippingRankSum=1.077;DP=38;FS=0.000;MLEAC=1;MLEAF=0.500;MQ=40.17;MQRankSum=-0.431;QD=8.39;ReadPosRankSum=0.277;SOR=0.892	GT:AD:DP:GQ:PL	0/1:25,13:38:99:347,0,921
NOT_SCAFFOLDED_NGS_utg20034|quiver|pilon	33871	.	A	G	113.77	PASS	AC=1;AF=0.500;AN=2;BaseQRankSum=0.153;ClippingRankSum=0.460;DP=35;FS=17.328;MLEAC=1;MLEAF=0.500;MQ=40.45;MQRankSum=-0.241;QD=3.25;ReadPosRankSum=0.853;SOR=2.216	GT:AD:DP:GQ:PL	0/1:29,6:35:99:142,0,982
NOT_SCAFFOLDED_NGS_utg20034|quiver|pilon	33945	.	GGA	G	112.73	PASS	AC=1;AF=0.500;AN=2;BaseQRankSum=-1.252;ClippingRankSum=0.233;DP=40;FS=7.419;MLEAC=1;MLEAF=0.500;MQ=45.46;MQRankSum=1.295;QD=2.82;ReadPosRankSum=0.372;SOR=1.116	GT:AD:DP:GQ:PL	0/1:30,6:36:99:150,0,1128
NOT_SCAFFOLDED_NGS_utg20034|quiver|pilon	34012	.	C	A	404.77	PASS	AC=1;AF=0.500;AN=2;BaseQRankSum=-0.047;ClippingRankSum=-0.426;DP=54;FS=1.245;MLEAC=1;MLEAF=0.500;MQ=49.66;MQRankSum=-0.445;QD=7.50;ReadPosRankSum=3.040;SOR=0.943	GT:AD:DP:GQ:PL	0/1:38,16:54:99:433,0,1167
NOT_SCAFFOLDED_NGS_utg20034|quiver|pilon	34039	.	G	T	878.77	PASS	AC=1;AF=0.500;AN=2;BaseQRankSum=-1.906;ClippingRankSum=-0.153;DP=57;FS=5.609;MLEAC=1;MLEAF=0.500;MQ=53.61;MQRankSum=2.887;QD=15.42;ReadPosRankSum=1.681;SOR=0.250	GT:AD:DP:GQ:PL	0/1:25,32:57:99:907,0,789
NOT_SCAFFOLDED_NGS_utg20034|quiver|pilon	34078	.	A	AT	914.73	PASS	AC=1;AF=0.500;AN=2;BaseQRankSum=0.204;ClippingRankSum=-0.732;DP=64;FS=0.000;MLEAC=1;MLEAF=0.500;MQ=56.62;MQRankSum=2.392;QD=14.29;ReadPosRankSum=-1.064;SOR=0.752	GT:AD:DP:GQ:PL	0/1:24,36:60:99:952,0,631
NOT_SCAFFOLDED_NGS_utg20034|quiver|pilon	34079	.	T	TC	524.73	PASS	AC=1;AF=0.500;AN=2;BaseQRankSum=-0.746;ClippingRankSum=-1.144;DP=64;FS=0.000;MLEAC=1;MLEAF=0.500;MQ=56.64;MQRankSum=-0.864;QD=8.20;ReadPosRankSum=1.248;SOR=0.595	GT:AD:DP:GQ:PL	0/1:37,24:61:99:562,0,1071
NOT_SCAFFOLDED_NGS_utg20034|quiver|pilon	34098	.	C	A	75.77	LowQD	AC=1;AF=0.500;AN=2;BaseQRankSum=-0.169;ClippingRankSum=-0.330;DP=79;FS=0.000;MLEAC=1;MLEAF=0.500;MQ=55.15;MQRankSum=-2.878;QD=0.96;ReadPosRankSum=-3.341;SOR=0.560	GT:AD:DP:GQ:PL	0/1:60,9:69:99:104,0,2424
NOT_SCAFFOLDED_NGS_utg20034|quiver|pilon	34569	.	C	T	468.77	PASS	AC=1;AF=0.500;AN=2;BaseQRankSum=0.249;ClippingRankSum=-0.923;DP=58;FS=14.775;MLEAC=1;MLEAF=0.500;MQ=49.02;MQRankSum=-1.065;QD=8.08;ReadPosRankSum=0.231;SOR=2.416	GT:AD:DP:GQ:PL	0/1:43,15:58:99:497,0,1704
NOT_SCAFFOLDED_NGS_utg20034|quiver|pilon	34576	.	A	T	468.77	PASS	AC=1;AF=0.500;AN=2;BaseQRankSum=0.185;ClippingRankSum=-1.055;DP=56;FS=14.631;MLEAC=1;MLEAF=0.500;MQ=47.61;MQRankSum=-0.888;QD=8.37;ReadPosRankSum=-0.463;SOR=2.426	GT:AD:DP:GQ:PL	0/1:41,15:56:99:497,0,1725
NOT_SCAFFOLDED_NGS_utg20034|quiver|pilon	34651	.	T	A	569.77	PASS	AC=1;AF=0.500;AN=2;BaseQRankSum=1.928;ClippingRankSum=0.940;DP=44;FS=6.624;MLEAC=1;MLEAF=0.500;MQ=39.82;MQRankSum=-1.687;QD=12.95;ReadPosRankSum=0.072;SOR=0.817	GT:AD:DP:GQ:PL	0/1:27,17:44:99:598,0,986
NOT_SCAFFOLDED_NGS_utg20034|quiver|pilon	34668	.	G	C	140.77	PASS	AC=1;AF=0.500;AN=2;BaseQRankSum=-0.075;ClippingRankSum=-0.414;DP=38;FS=18.410;MLEAC=1;MLEAF=0.500;MQ=39.43;MQRankSum=0.979;QD=3.70;ReadPosRankSum=-0.075;SOR=4.173	GT:AD:DP:GQ:PL	0/1:31,7:38:99:169,0,1144
NOT_SCAFFOLDED_NGS_utg20034|quiver|pilon	34771	.	ATCTG	A	466.73	PASS	AC=1;AF=0.500;AN=2;BaseQRankSum=0.655;ClippingRankSum=-0.704;DP=52;FS=1.510;MLEAC=1;MLEAF=0.500;MQ=54.57;MQRankSum=-1.965;QD=8.98;ReadPosRankSum=-0.769;SOR=0.648	GT:AD:DP:GQ:PL	0/1:14,13:27:99:504,0,519
NOT_SCAFFOLDED_NGS_utg20034|quiver|pilon	34830	.	TCTCTCTCA	T	108.73	PASS	AC=1;AF=0.500;AN=2;BaseQRankSum=0.023;ClippingRankSum=-1.102;DP=54;FS=8.435;MLEAC=1;MLEAF=0.500;MQ=53.97;MQRankSum=2.087;QD=2.01;ReadPosRankSum=2.134;SOR=3.056	GT:AD:DP:GQ:PL	0/1:26,8:34:99:146,0,913
NOT_SCAFFOLDED_NGS_utg20034|quiver|pilon	34836	.	TCA	T	108.73	PASS	AC=1;AF=0.500;AN=2;BaseQRankSum=1.303;ClippingRankSum=0.458;DP=49;FS=6.690;MLEAC=1;MLEAF=0.500;MQ=53.67;MQRankSum=-1.373;QD=2.22;ReadPosRankSum=-0.739;SOR=0.061	GT:AD:DP:GQ:PL	0/1:18,10:28:99:146,0,599
NOT_SCAFFOLDED_NGS_utg20034|quiver|pilon	34923	.	G	GT	227.73	PASS	AC=1;AF=0.500;AN=2;BaseQRankSum=-1.126;ClippingRankSum=0.260;DP=50;FS=3.461;MLEAC=1;MLEAF=0.500;MQ=52.96;MQRankSum=-0.837;QD=4.55;ReadPosRankSum=-0.606;SOR=1.445	GT:AD:DP:GQ:PL	0/1:27,13:40:99:265,0,737
NOT_SCAFFOLDED_NGS_utg20034|quiver|pilon	34941	.	A	T	73.77	LowQD	AC=1;AF=0.500;AN=2;BaseQRankSum=2.013;ClippingRankSum=-0.503;DP=57;FS=7.592;MLEAC=1;MLEAF=0.500;MQ=51.31;MQRankSum=-3.691;QD=1.29;ReadPosRankSum=-1.258;SOR=2.448	GT:AD:DP:GQ:PL	0/1:43,7:50:99:102,0,1628
NOT_SCAFFOLDED_NGS_utg20034|quiver|pilon	35076	.	A	C	446.77	PASS	AC=1;AF=0.500;AN=2;BaseQRankSum=1.296;ClippingRankSum=-0.326;DP=60;FS=4.608;MLEAC=1;MLEAF=0.500;MQ=53.18;MQRankSum=-5.291;QD=7.45;ReadPosRankSum=-0.694;SOR=1.501	GT:AD:DP:GQ:PL	0/1:44,16:60:99:475,0,1533
NOT_SCAFFOLDED_NGS_utg20034|quiver|pilon	35139	.	G	C	430.77	PASS	AC=1;AF=0.500;AN=2;BaseQRankSum=-0.187;ClippingRankSum=-0.366;DP=64;FS=0.000;MLEAC=1;MLEAF=0.500;MQ=58.50;MQRankSum=-0.336;QD=6.73;ReadPosRankSum=-0.142;SOR=0.712	GT:AD:DP:GQ:PL	0/1:46,18:64:99:459,0,1712
NOT_SCAFFOLDED_NGS_utg20034|quiver|pilon	35675	.	C	T	528.77	PASS	AC=1;AF=0.500;AN=2;BaseQRankSum=2.427;ClippingRankSum=-0.752;DP=62;FS=2.445;MLEAC=1;MLEAF=0.500;MQ=49.03;MQRankSum=0.768;QD=8.53;ReadPosRankSum=-0.008;SOR=1.055	GT:AD:DP:GQ:PL	0/1:44,18:62:99:557,0,1408
NOT_SCAFFOLDED_NGS_utg20034|quiver|pilon	35709	.	C	T	263.77	PASS	AC=1;AF=0.500;AN=2;BaseQRankSum=0.851;ClippingRankSum=1.144;DP=64;FS=4.975;MLEAC=1;MLEAF=0.500;MQ=52.36;MQRankSum=-3.122;QD=4.12;ReadPosRankSum=0.439;SOR=0.233	GT:AD:DP:GQ:PL	0/1:52,12:64:99:292,0,1821
NOT_SCAFFOLDED_NGS_utg20034|quiver|pilon	35736	.	C	A	170.77	PASS	AC=1;AF=0.500;AN=2;BaseQRankSum=-0.634;ClippingRankSum=-1.090;DP=76;FS=2.810;MLEAC=1;MLEAF=0.500;MQ=54.42;MQRankSum=-4.095;QD=2.25;ReadPosRankSum=-1.631;SOR=0.316	GT:AD:DP:GQ:PL	0/1:64,12:76:99:199,0,2087
NOT_SCAFFOLDED_NGS_utg20034|quiver|pilon	35754	.	C	T	230.77	PASS	AC=1;AF=0.500;AN=2;BaseQRankSum=2.182;ClippingRankSum=0.625;DP=63;FS=7.132;MLEAC=1;MLEAF=0.500;MQ=55.44;MQRankSum=-5.187;QD=3.66;ReadPosRankSum=1.548;SOR=1.109	GT:AD:DP:GQ:PL	0/1:52,11:63:99:259,0,1770
NOT_SCAFFOLDED_NGS_utg20034|quiver|pilon	35770	.	C	A	789.77	PASS	AC=1;AF=0.500;AN=2;BaseQRankSum=-1.477;ClippingRankSum=-0.704;DP=68;FS=0.000;MLEAC=1;MLEAF=0.500;MQ=55.33;MQRankSum=3.022;QD=11.61;ReadPosRankSum=1.489;SOR=0.693	GT:AD:DP:GQ:PL	0/1:40,28:68:99:818,0,1276
NOT_SCAFFOLDED_NGS_utg20034|quiver|pilon	35791	.	C	A	43.77	LowQD;LowQual	AC=1;AF=0.500;AN=2;BaseQRankSum=-0.168;ClippingRankSum=0.468;DP=73;FS=5.674;MLEAC=1;MLEAF=0.500;MQ=55.34;MQRankSum=-3.452;QD=0.60;ReadPosRankSum=2.463;SOR=1.813	GT:AD:DP:GQ:PL	0/1:65,8:73:72:72,0,2207
NOT_SCAFFOLDED_NGS_utg20034|quiver|pilon	35877	.	C	T	106.77	LowQD	AC=1;AF=0.500;AN=2;BaseQRankSum=-0.008;ClippingRankSum=1.447;DP=75;FS=2.922;MLEAC=1;MLEAF=0.500;MQ=47.80;MQRankSum=-2.348;QD=1.42;ReadPosRankSum=0.277;SOR=1.010	GT:AD:DP:GQ:PL	0/1:64,10:74:99:135,0,2230
NOT_SCAFFOLDED_NGS_utg20034|quiver|pilon	35936	.	T	G	51.77	LowQD	AC=1;AF=0.500;AN=2;BaseQRankSum=-0.342;ClippingRankSum=-0.538;DP=46;FS=11.442;MLEAC=1;MLEAF=0.500;MQ=54.52;MQRankSum=-3.800;QD=1.13;ReadPosRankSum=-1.680;SOR=2.238	GT:AD:DP:GQ:PL	0/1:40,6:46:80:80,0,1499
NOT_SCAFFOLDED_NGS_utg20034|quiver|pilon	36065	.	G	T	284.77	PASS	AC=1;AF=0.500;AN=2;BaseQRankSum=-0.653;ClippingRankSum=-0.466;DP=58;FS=0.000;MLEAC=1;MLEAF=0.500;MQ=52.57;MQRankSum=-2.722;QD=4.91;ReadPosRankSum=0.764;SOR=0.699	GT:AD:DP:GQ:PL	0/1:45,13:58:99:313,0,1586
NOT_SCAFFOLDED_NGS_utg20034|quiver|pilon	36099	.	G	C	306.77	PASS	AC=1;AF=0.500;AN=2;BaseQRankSum=-0.832;ClippingRankSum=0.609;DP=61;FS=1.179;MLEAC=1;MLEAF=0.500;MQ=50.39;MQRankSum=-3.576;QD=5.03;ReadPosRankSum=-0.077;SOR=0.946	GT:AD:DP:GQ:PL	0/1:47,14:61:99:335,0,1641
NOT_SCAFFOLDED_NGS_utg20034|quiver|pilon	36183	.	A	G	450.77	PASS	AC=1;AF=0.500;AN=2;BaseQRankSum=1.299;ClippingRankSum=-0.347;DP=64;FS=13.838;MLEAC=1;MLEAF=0.500;MQ=57.32;MQRankSum=-4.736;QD=7.04;ReadPosRankSum=1.444;SOR=1.838	GT:AD:DP:GQ:PL	0/1:48,15:63:99:479,0,2007
NOT_SCAFFOLDED_NGS_utg20034|quiver|pilon	36184	.	A	G	450.77	PASS	AC=1;AF=0.500;AN=2;BaseQRankSum=0.951;ClippingRankSum=0.460;DP=65;FS=14.076;MLEAC=1;MLEAF=0.500;MQ=57.36;MQRankSum=-5.056;QD=6.93;ReadPosRankSum=1.331;SOR=1.833	GT:AD:DP:GQ:PL	0/1:49,15:64:99:479,0,2007
NOT_SCAFFOLDED_NGS_utg20034|quiver|pilon	36372	.	C	T	343.77	PASS	AC=1;AF=0.500;AN=2;BaseQRankSum=-0.824;ClippingRankSum=0.106;DP=71;FS=0.000;MLEAC=1;MLEAF=0.500;MQ=53.22;MQRankSum=2.458;QD=4.84;ReadPosRankSum=1.472;SOR=0.607	GT:AD:DP:GQ:PL	0/1:56,15:71:99:372,0,1949
NOT_SCAFFOLDED_NGS_utg20034|quiver|pilon	36405	.	C	A	883.77	PASS	AC=1;AF=0.500;AN=2;BaseQRankSum=-2.208;ClippingRankSum=-0.576;DP=67;FS=2.081;MLEAC=1;MLEAF=0.500;MQ=45.36;MQRankSum=0.272;QD=13.19;ReadPosRankSum=1.411;SOR=0.409	GT:AD:DP:GQ:PL	0/1:38,29:67:99:912,0,1384
NOT_SCAFFOLDED_NGS_utg20034|quiver|pilon	36460	.	G	A	452.77	PASS	AC=1;AF=0.500;AN=2;BaseQRankSum=-0.551;ClippingRankSum=-0.073;DP=50;FS=1.172;MLEAC=1;MLEAF=0.500;MQ=38.78;MQRankSum=-0.302;QD=9.06;ReadPosRankSum=-0.198;SOR=0.948	GT:AD:DP:GQ:PL	0/1:34,16:50:99:481,0,1189
NOT_SCAFFOLDED_NGS_utg20034|quiver|pilon	36595	.	T	A	82.77	PASS	AC=1;AF=0.500;AN=2;BaseQRankSum=0.442;ClippingRankSum=0.168;DP=53;FS=0.000;MLEAC=1;MLEAF=0.500;MQ=58.79;MQRankSum=-1.052;QD=1.56;ReadPosRankSum=1.571;SOR=0.650	GT:AD:DP:GQ:PL	0/1:43,6:49:99:111,0,1786
NOT_SCAFFOLDED_NGS_utg20034|quiver|pilon	36616	.	T	G	46.77	LowQD;LowQual	AC=1;AF=0.500;AN=2;BaseQRankSum=1.305;ClippingRankSum=-1.206;DP=51;FS=0.000;MLEAC=1;MLEAF=0.500;MQ=58.74;MQRankSum=-0.281;QD=0.92;ReadPosRankSum=-0.050;SOR=0.914	GT:AD:DP:GQ:PL	0/1:44,5:49:75:75,0,1763
NOT_SCAFFOLDED_NGS_utg20034|quiver|pilon	36703	.	C	A	319.77	PASS	AC=1;AF=0.500;AN=2;BaseQRankSum=3.135;ClippingRankSum=-0.122;DP=64;FS=1.345;MLEAC=1;MLEAF=0.500;MQ=58.16;MQRankSum=-2.326;QD=5.00;ReadPosRankSum=-1.139;SOR=1.017	GT:AD:DP:GQ:PL	0/1:47,12:59:99:348,0,1734
NOT_SCAFFOLDED_NGS_utg20034|quiver|pilon	36760	.	C	G	358.77	PASS	AC=1;AF=0.500;AN=2;BaseQRankSum=-1.799;ClippingRankSum=0.604;DP=82;FS=9.546;MLEAC=1;MLEAF=0.500;MQ=59.39;MQRankSum=0.656;QD=4.38;ReadPosRankSum=0.526;SOR=1.136	GT:AD:DP:GQ:PL	0/1:52,19:71:99:387,0,1698
NOT_SCAFFOLDED_NGS_utg20034|quiver|pilon	36818	.	G	A	478.77	PASS	AC=1;AF=0.500;AN=2;BaseQRankSum=-0.974;ClippingRankSum=0.419;DP=70;FS=2.414;MLEAC=1;MLEAF=0.500;MQ=58.63;MQRankSum=-0.419;QD=6.84;ReadPosRankSum=2.295;SOR=0.377	GT:AD:DP:GQ:PL	0/1:45,20:65:99:507,0,1551
NOT_SCAFFOLDED_NGS_utg20034|quiver|pilon	36926	.	G	T	141.77	PASS	AC=1;AF=0.500;AN=2;BaseQRankSum=-2.572;ClippingRankSum=1.301;DP=25;FS=0.000;MLEAC=1;MLEAF=0.500;MQ=59.65;MQRankSum=1.725;QD=5.67;ReadPosRankSum=0.030;SOR=0.551	GT:AD:DP:GQ:PL	0/1:18,7:25:99:170,0,640
NOT_SCAFFOLDED_NGS_utg20034|quiver|pilon	36961	.	C	T	128.77	PASS	AC=1;AF=0.500;AN=2;BaseQRankSum=1.159;ClippingRankSum=-0.879;DP=36;FS=1.668;MLEAC=1;MLEAF=0.500;MQ=59.84;MQRankSum=0.360;QD=3.58;ReadPosRankSum=-0.040;SOR=1.127	GT:AD:DP:GQ:PL	0/1:29,7:36:99:157,0,859
NOT_SCAFFOLDED_NGS_utg20034|quiver|pilon	37017	.	T	C	520.77	PASS	AC=1;AF=0.500;AN=2;BaseQRankSum=0.184;ClippingRankSum=0.866;DP=55;FS=3.822;MLEAC=1;MLEAF=0.500;MQ=57.24;MQRankSum=-1.076;QD=9.47;ReadPosRankSum=1.583;SOR=0.703	GT:AD:DP:GQ:PL	0/1:35,20:55:99:549,0,1127
NOT_SCAFFOLDED_NGS_utg20034|quiver|pilon	37253	.	G	A	368.77	PASS	AC=1;AF=0.500;AN=2;BaseQRankSum=0.867;ClippingRankSum=-0.289;DP=39;FS=3.214;MLEAC=1;MLEAF=0.500;MQ=56.98;MQRankSum=-2.632;QD=9.46;ReadPosRankSum=-0.380;SOR=1.414	GT:AD:DP:GQ:PL	0/1:27,12:39:99:397,0,879
NOT_SCAFFOLDED_NGS_utg20034|quiver|pilon	37271	.	T	C	203.77	PASS	AC=1;AF=0.500;AN=2;BaseQRankSum=2.556;ClippingRankSum=-2.417;DP=39;FS=3.647;MLEAC=1;MLEAF=0.500;MQ=56.98;MQRankSum=-3.217;QD=5.22;ReadPosRankSum=1.896;SOR=1.565	GT:AD:DP:GQ:PL	0/1:31,8:39:99:232,0,1048
NOT_SCAFFOLDED_NGS_utg20034|quiver|pilon	37308	.	A	G	416.77	PASS	AC=1;AF=0.500;AN=2;BaseQRankSum=1.750;ClippingRankSum=1.124;DP=39;FS=1.444;MLEAC=1;MLEAF=0.500;MQ=58.78;MQRankSum=-1.161;QD=10.69;ReadPosRankSum=1.234;SOR=0.355	GT:AD:DP:GQ:PL	0/1:20,13:33:99:445,0,608
NOT_SCAFFOLDED_NGS_utg20034|quiver|pilon	37807	.	T	C	260.77	PASS	AC=1;AF=0.500;AN=2;BaseQRankSum=-2.951;ClippingRankSum=-1.152;DP=96;FS=0.000;MLEAC=1;MLEAF=0.500;MQ=50.39;MQRankSum=-1.905;QD=2.72;ReadPosRankSum=-0.346;SOR=0.721	GT:AD:DP:GQ:PL	0/1:75,21:96:99:289,0,2269
NOT_SCAFFOLDED_NGS_utg20034|quiver|pilon	37856	.	C	A	786.77	PASS	AC=1;AF=0.500;AN=2;BaseQRankSum=3.017;ClippingRankSum=-1.549;DP=92;FS=7.592;MLEAC=1;MLEAF=0.500;MQ=56.95;MQRankSum=3.000;QD=8.55;ReadPosRankSum=1.515;SOR=0.518	GT:AD:DP:GQ:PL	0/1:64,28:92:99:815,0,1797
NOT_SCAFFOLDED_NGS_utg20034|quiver|pilon	37948	.	G	C	506.77	PASS	AC=1;AF=0.500;AN=2;BaseQRankSum=2.093;ClippingRankSum=-0.059;DP=59;FS=10.216;MLEAC=1;MLEAF=0.500;MQ=58.55;MQRankSum=0.126;QD=8.59;ReadPosRankSum=1.050;SOR=1.836	GT:AD:DP:GQ:PL	0/1:40,18:58:99:535,0,1471
NOT_SCAFFOLDED_NGS_utg20034|quiver|pilon	37976	.	G	T	153.77	PASS	AC=1;AF=0.500;AN=2;BaseQRankSum=0.985;ClippingRankSum=1.379;DP=53;FS=6.019;MLEAC=1;MLEAF=0.500;MQ=58.75;MQRankSum=-2.509;QD=2.90;ReadPosRankSum=0.197;SOR=1.551	GT:AD:DP:GQ:PL	0/1:46,7:53:99:182,0,2177
NOT_SCAFFOLDED_NGS_utg20034|quiver|pilon	37999	.	C	G	38.77	LowQD;LowQual	AC=1;AF=0.500;AN=2;BaseQRankSum=-0.485;ClippingRankSum=0.453;DP=50;FS=0.000;MLEAC=1;MLEAF=0.500;MQ=58.54;MQRankSum=-3.654;QD=0.78;ReadPosRankSum=0.873;SOR=0.598	GT:AD:DP:GQ:PL	0/1:45,5:50:67:67,0,2234
NOT_SCAFFOLDED_NGS_utg20034|quiver|pilon	38103	.	AC	A	1132.73	SnpCluster	AC=2;AF=1.00;AN=2;DP=40;FS=0.000;MLEAC=1;MLEAF=0.500;MQ=56.39;QD=28.32;SOR=1.609	GT:AD:DP:GQ:PL	1/1:0,31:31:93:1068,93,0
NOT_SCAFFOLDED_NGS_utg20034|quiver|pilon	38109	.	A	AAAT	58.73	LowQD;SnpCluster	AC=1;AF=0.500;AN=2;BaseQRankSum=-0.544;ClippingRankSum=0.738;DP=42;FS=1.966;MLEAC=1;MLEAF=0.500;MQ=56.73;MQRankSum=-3.301;QD=1.40;ReadPosRankSum=0.777;SOR=0.816	GT:AD:DP:GQ:PL	0/1:37,5:42:96:96,0,1572
NOT_SCAFFOLDED_NGS_utg20034|quiver|pilon	38110	.	GT	G	58.73	LowQD;SnpCluster	AC=1;AF=0.500;AN=2;BaseQRankSum=-1.724;ClippingRankSum=-0.474;DP=43;FS=1.935;MLEAC=1;MLEAF=0.500;MQ=56.81;MQRankSum=-3.353;QD=1.37;ReadPosRankSum=0.816;SOR=0.843	GT:AD:DP:GQ:PL	0/1:38,5:43:96:96,0,1572
NOT_SCAFFOLDED_NGS_utg20034|quiver|pilon	38150	.	T	C	287.77	PASS	AC=1;AF=0.500;AN=2;BaseQRankSum=0.647;ClippingRankSum=0.170;DP=50;FS=4.992;MLEAC=1;MLEAF=0.500;MQ=57.94;MQRankSum=-2.987;QD=5.76;ReadPosRankSum=-0.670;SOR=1.646	GT:AD:DP:GQ:PL	0/1:38,12:50:99:316,0,1329
NOT_SCAFFOLDED_NGS_utg20034|quiver|pilon	38183	.	AT	A	1797.73	PASS	AC=2;AF=1.00;AN=2;DP=55;FS=0.000;MLEAC=2;MLEAF=1.00;MQ=59.10;QD=32.69;SOR=1.473	GT:AD:DP:GQ:PL	1/1:0,49:49:99:1835,148,0
NOT_SCAFFOLDED_NGS_utg20034|quiver|pilon	38226	.	T	C	426.77	PASS	AC=1;AF=0.500;AN=2;BaseQRankSum=1.480;ClippingRankSum=0.239;DP=81;FS=0.000;MLEAC=1;MLEAF=0.500;MQ=59.24;MQRankSum=-0.964;QD=5.27;ReadPosRankSum=0.436;SOR=0.825	GT:AD:DP:GQ:PL	0/1:60,17:77:99:455,0,1925
NOT_SCAFFOLDED_NGS_utg20034|quiver|pilon	38255	.	T	A	327.77	PASS	AC=1;AF=0.500;AN=2;BaseQRankSum=1.443;ClippingRankSum=0.552;DP=104;FS=7.164;MLEAC=1;MLEAF=0.500;MQ=59.35;MQRankSum=-0.533;QD=3.15;ReadPosRankSum=-1.248;SOR=1.585	GT:AD:DP:GQ:PL	0/1:82,17:99:99:356,0,2619
NOT_SCAFFOLDED_NGS_utg20034|quiver|pilon	38321	.	A	G	204.77	PASS	AC=1;AF=0.500;AN=2;BaseQRankSum=-1.643;ClippingRankSum=-1.867;DP=117;FS=0.958;MLEAC=1;MLEAF=0.500;MQ=57.63;MQRankSum=-2.482;QD=1.75;ReadPosRankSum=-0.481;SOR=0.843	GT:AD:DP:GQ:PL	0/1:97,18:115:99:233,0,3148
NOT_SCAFFOLDED_NGS_utg20034|quiver|pilon	38419	.	A	T	241.77	PASS	AC=1;AF=0.500;AN=2;BaseQRankSum=0.532;ClippingRankSum=-1.318;DP=73;FS=33.416;MLEAC=1;MLEAF=0.500;MQ=53.11;MQRankSum=-4.803;QD=3.31;ReadPosRankSum=0.424;SOR=4.974	GT:AD:DP:GQ:PL	0/1:62,11:73:99:270,0,2083
NOT_SCAFFOLDED_NGS_utg20034|quiver|pilon	38438	.	C	A	909.77	PASS	AC=1;AF=0.500;AN=2;BaseQRankSum=-2.834;ClippingRankSum=1.289;DP=60;FS=14.384;MLEAC=1;MLEAF=0.500;MQ=50.98;MQRankSum=-0.705;QD=15.16;ReadPosRankSum=0.420;SOR=0.853	GT:AD:DP:GQ:PL	0/1:35,25:60:99:938,0,1474
NOT_SCAFFOLDED_NGS_utg20034|quiver|pilon	38439	.	T	C	912.77	PASS	AC=1;AF=0.500;AN=2;BaseQRankSum=-1.078;ClippingRankSum=-0.125;DP=61;FS=14.578;MLEAC=1;MLEAF=0.500;MQ=50.82;MQRankSum=-0.257;QD=14.96;ReadPosRankSum=0.638;SOR=0.845	GT:AD:DP:GQ:PL	0/1:36,25:61:99:941,0,1432
NOT_SCAFFOLDED_NGS_utg20034|quiver|pilon	38473	.	C	T	39.77	LowQD;LowQual	AC=1;AF=0.500;AN=2;BaseQRankSum=2.420;ClippingRankSum=0.414;DP=59;FS=7.542;MLEAC=1;MLEAF=0.500;MQ=47.23;MQRankSum=-2.821;QD=0.67;ReadPosRankSum=2.270;SOR=2.380	GT:AD:DP:GQ:PL	0/1:53,6:59:68:68,0,1762
NOT_SCAFFOLDED_NGS_utg20034|quiver|pilon	38504	.	G	T	39.77	LowQD;LowQual	AC=1;AF=0.500;AN=2;BaseQRankSum=1.063;ClippingRankSum=-0.804;DP=35;FS=0.000;MLEAC=1;MLEAF=0.500;MQ=40.26;MQRankSum=0.285;QD=1.14;ReadPosRankSum=0.493;SOR=0.586	GT:AD:DP:GQ:PL	0/1:31,4:35:68:68,0,1204
NOT_SCAFFOLDED_NGS_utg20034|quiver|pilon	38506	.	G	T	672.77	PASS	AC=1;AF=0.500;AN=2;BaseQRankSum=1.242;ClippingRankSum=2.257;DP=34;FS=0.000;MLEAC=1;MLEAF=0.500;MQ=39.21;MQRankSum=1.732;QD=19.79;ReadPosRankSum=0.227;SOR=0.598	GT:AD:DP:GQ:PL	0/1:14,20:34:99:701,0,429
NOT_SCAFFOLDED_NGS_utg20034|quiver|pilon	38709	.	C	T	191.77	PASS	AC=1;AF=0.500;AN=2;BaseQRankSum=0.303;ClippingRankSum=0.594;DP=50;FS=7.678;MLEAC=1;MLEAF=0.500;MQ=38.97;MQRankSum=-1.007;QD=3.84;ReadPosRankSum=1.564;SOR=0.819	GT:AD:DP:GQ:PL	0/1:40,10:50:99:220,0,1201
NOT_SCAFFOLDED_NGS_utg20034|quiver|pilon	38730	.	T	G	105.77	PASS	AC=1;AF=0.500;AN=2;BaseQRankSum=-0.850;ClippingRankSum=0.157;DP=57;FS=0.000;MLEAC=1;MLEAF=0.500;MQ=39.06;MQRankSum=-0.955;QD=1.86;ReadPosRankSum=1.374;SOR=0.578	GT:AD:DP:GQ:PL	0/1:47,10:57:99:134,0,1492
NOT_SCAFFOLDED_NGS_utg20034|quiver|pilon	38798	.	T	C	234.77	PASS	AC=1;AF=0.500;AN=2;BaseQRankSum=1.330;ClippingRankSum=-0.011;DP=53;FS=5.236;MLEAC=1;MLEAF=0.500;MQ=39.76;MQRankSum=-0.762;QD=4.43;ReadPosRankSum=0.739;SOR=0.877	GT:AD:DP:GQ:PL	0/1:43,10:53:99:263,0,1608
NOT_SCAFFOLDED_NGS_utg20034|quiver|pilon	39003	.	A	T	370.77	PASS	AC=1;AF=0.500;AN=2;BaseQRankSum=1.654;ClippingRankSum=-0.097;DP=32;FS=5.576;MLEAC=1;MLEAF=0.500;MQ=44.22;MQRankSum=3.562;QD=11.59;ReadPosRankSum=3.211;SOR=0.744	GT:AD:DP:GQ:PL	0/1:20,12:32:99:399,0,654
NOT_SCAFFOLDED_NGS_utg20034|quiver|pilon	39035	.	A	C	451.77	PASS	AC=1;AF=0.500;AN=2;BaseQRankSum=-0.546;ClippingRankSum=-0.371;DP=29;FS=0.000;MLEAC=1;MLEAF=0.500;MQ=47.98;MQRankSum=-3.688;QD=15.58;ReadPosRankSum=0.982;SOR=0.793	GT:AD:DP:GQ:PL	0/1:14,15:29:99:480,0,485
NOT_SCAFFOLDED_NGS_utg20034|quiver|pilon	39067	.	G	A	470.77	PASS	AC=1;AF=0.500;AN=2;BaseQRankSum=-0.779;ClippingRankSum=-0.722;DP=39;FS=24.388;MLEAC=1;MLEAF=0.500;MQ=48.77;MQRankSum=-4.404;QD=12.07;ReadPosRankSum=3.781;SOR=2.081	GT:AD:DP:GQ:PL	0/1:22,17:39:99:499,0,786
NOT_SCAFFOLDED_NGS_utg20034|quiver|pilon	39100	.	C	CA	243.73	PASS	AC=1;AF=0.500;AN=2;BaseQRankSum=1.412;ClippingRankSum=0.083;DP=42;FS=3.319;MLEAC=1;MLEAF=0.500;MQ=46.83;MQRankSum=-3.040;QD=5.80;ReadPosRankSum=-0.881;SOR=1.569	GT:AD:DP:GQ:PL	0/1:26,11:37:99:281,0,881
NOT_SCAFFOLDED_NGS_utg20034|quiver|pilon	39102	.	A	AT	215.73	PASS	AC=1;AF=0.500;AN=2;BaseQRankSum=1.115;ClippingRankSum=-0.372;DP=40;FS=43.954;MLEAC=1;MLEAF=0.500;MQ=46.49;MQRankSum=-2.743;QD=5.39;ReadPosRankSum=-1.327;SOR=4.606	GT:AD:DP:GQ:PL	0/1:28,9:37:99:253,0,1047
NOT_SCAFFOLDED_NGS_utg20034|quiver|pilon	39217	.	T	A	350.77	PASS	AC=1;AF=0.500;AN=2;BaseQRankSum=-0.373;ClippingRankSum=-0.399;DP=77;FS=12.324;MLEAC=1;MLEAF=0.500;MQ=52.19;MQRankSum=2.208;QD=4.56;ReadPosRankSum=0.791;SOR=1.202	GT:AD:DP:GQ:PL	0/1:58,17:75:99:379,0,1786
NOT_SCAFFOLDED_NGS_utg20034|quiver|pilon	39381	.	T	TC	97	PASS	AC=2;AF=1.00;AN=2;DP=7;FS=0.000;MLEAC=2;MLEAF=1.00;MQ=35.01;QD=13.86;SOR=3.258	GT:AD:DP:GQ:PL	1/1:0,4:4:12:134,12,0
NOT_SCAFFOLDED_NGS_utg20034|quiver|pilon	39635	.	G	GA	82.73	LowCoverage	AC=1;AF=0.500;AN=2;DP=4;FS=0.000;MLEAC=1;MLEAF=0.500;MQ=31.95;QD=20.68;SOR=2.833	GT:AD:DP:GQ:PL	0/1:0,3:3:34:120,0,34
NOT_SCAFFOLDED_NGS_utg20034|quiver|pilon	39638	.	G	T	91.77	PASS	AC=1;AF=0.500;AN=2;BaseQRankSum=0.358;ClippingRankSum=-0.358;DP=5;FS=3.979;MLEAC=1;MLEAF=0.500;MQ=38.31;MQRankSum=-1.231;QD=18.35;ReadPosRankSum=1.231;SOR=2.833	GT:AD:DP:GQ:PL	0/1:2,3:5:34:120,0,34
NOT_SCAFFOLDED_NGS_utg20034|quiver|pilon	39729	.	G	T	198.78	PASS	AC=1;AF=0.500;AN=2;BaseQRankSum=1.067;ClippingRankSum=1.067;DP=8;FS=3.332;MLEAC=1;MLEAF=0.500;MQ=37.76;MQRankSum=-1.067;QD=24.85;ReadPosRankSum=1.589;SOR=2.303	GT:AD:DP:GQ:PL	0/1:2,6:8:25:227,0,25
NOT_SCAFFOLDED_NGS_utg20034|quiver|pilon	39733	.	AG	A	213.80	PASS	AC=2;AF=1.00;AN=2;DP=6;FS=0.000;MLEAC=2;MLEAF=1.00;MQ=35.84;QD=26.26;SOR=2.303	GT:AD:DP:GQ:PL	1/1:0,6:6:18:251,18,0
NOT_SCAFFOLDED_NGS_utg6727|quiver|pilon	667	.	G	T	90.77	PASS	AC=1;AF=0.500;AN=2;BaseQRankSum=0.565;ClippingRankSum=-0.023;DP=34;FS=0.000;MLEAC=1;MLEAF=0.500;MQ=41.36;MQRankSum=-0.520;QD=2.67;ReadPosRankSum=1.016;SOR=0.965	GT:AD:DP:GQ:PL	0/1:28,6:34:99:119,0,920
NOT_SCAFFOLDED_NGS_utg6727|quiver|pilon	12317	.	T	TG	50.25	LowCoverage	AC=2;AF=1.00;AN=2;DP=4;FS=0.000;MLEAC=2;MLEAF=1.00;MQ=55.68;QD=12.56;SOR=1.179	GT:AD:DP:GQ:PL	1/1:0,3:3:9:87,9,0
NOT_SCAFFOLDED_NGS_utg6727|quiver|pilon	51054	.	A	AT	107.87	PASS	AC=2;AF=1.00;AN=2;DP=6;FS=0.000;MLEAC=2;MLEAF=1.00;MQ=60.00;QD=17.98;SOR=1.022	GT:AD:DP:GQ:PL	1/1:0,5:5:15:145,15,0
NOT_SCAFFOLDED_NGS_utg19613|quiver|pilon	12202	.	C	CCTTT	536.73	PASS	AC=2;AF=1.00;AN=2;DP=19;FS=0.000;MLEAC=2;MLEAF=1.00;MQ=60.00;QD=28.25;SOR=1.981	GT:AD:DP:GQ:PL	1/1:0,12:12:39:574,39,0
NOT_SCAFFOLDED_NGS_utg19613|quiver|pilon	66463	.	G	T	64.77	PASS	AC=1;AF=0.500;AN=2;BaseQRankSum=-1.473;ClippingRankSum=-0.793;DP=17;FS=0.000;MLEAC=1;MLEAF=0.500;MQ=45.94;MQRankSum=-2.379;QD=3.81;ReadPosRankSum=-0.793;SOR=0.921	GT:AD:DP:GQ:PL	0/1:11,5:16:93:93,0,354
NOT_SCAFFOLDED_NGS_utg19613|quiver|pilon	66790	.	T	A	50.77	PASS	AC=1;AF=0.500;AN=2;BaseQRankSum=0.072;ClippingRankSum=0.217;DP=15;FS=13.570;MLEAC=1;MLEAF=0.500;MQ=42.24;MQRankSum=-0.505;QD=3.38;ReadPosRankSum=1.083;SOR=2.783	GT:AD:DP:GQ:PL	0/1:12,3:15:79:79,0,426
NOT_SCAFFOLDED_NGS_utg19613|quiver|pilon	66814	.	C	A	45.77	LowQual	AC=1;AF=0.500;AN=2;BaseQRankSum=0.168;ClippingRankSum=-0.391;DP=19;FS=10.620;MLEAC=1;MLEAF=0.500;MQ=45.76;MQRankSum=-1.398;QD=2.41;ReadPosRankSum=1.174;SOR=2.798	GT:AD:DP:GQ:PL	0/1:16,3:19:74:74,0,636
NOT_SCAFFOLDED_NGS_utg19613|quiver|pilon	67443	.	C	G	51.77	LowQD	AC=1;AF=0.500;AN=2;BaseQRankSum=-1.772;ClippingRankSum=-0.555;DP=60;FS=8.545;MLEAC=1;MLEAF=0.500;MQ=37.09;MQRankSum=-3.251;QD=0.86;ReadPosRankSum=-0.446;SOR=1.806	GT:AD:DP:GQ:PL	0/1:52,8:60:80:80,0,1678
NOT_SCAFFOLDED_NGS_utg19613|quiver|pilon	67499	.	G	C	53.77	PASS	AC=1;AF=0.500;AN=2;BaseQRankSum=0.243;ClippingRankSum=-1.264;DP=34;FS=0.000;MLEAC=1;MLEAF=0.500;MQ=37.01;MQRankSum=-2.431;QD=1.58;ReadPosRankSum=-0.340;SOR=0.158	GT:AD:DP:GQ:PL	0/1:29,5:34:82:82,0,1077
NOT_SCAFFOLDED_NGS_utg19613|quiver|pilon	67510	.	A	C	134.77	PASS	AC=1;AF=0.500;AN=2;BaseQRankSum=0.797;ClippingRankSum=-1.231;DP=32;FS=0.000;MLEAC=1;MLEAF=0.500;MQ=36.85;MQRankSum=1.811;QD=4.21;ReadPosRankSum=-0.652;SOR=0.534	GT:AD:DP:GQ:PL	0/1:26,6:32:99:163,0,901
NOT_SCAFFOLDED_NGS_utg19613|quiver|pilon	67539	.	G	T	195.77	PASS	AC=1;AF=0.500;AN=2;BaseQRankSum=-2.825;ClippingRankSum=0.204;DP=25;FS=2.782;MLEAC=1;MLEAF=0.500;MQ=36.89;MQRankSum=0.146;QD=7.83;ReadPosRankSum=0.728;SOR=1.911	GT:AD:DP:GQ:PL	0/1:17,8:25:99:224,0,612
NOT_SCAFFOLDED_NGS_utg19613|quiver|pilon	67545	.	A	C	33.77	LowQD;LowQual	AC=1;AF=0.500;AN=2;BaseQRankSum=1.141;ClippingRankSum=-0.137;DP=23;FS=0.000;MLEAC=1;MLEAF=0.500;MQ=37.43;MQRankSum=1.050;QD=1.47;ReadPosRankSum=-0.776;SOR=0.582	GT:AD:DP:GQ:PL	0/1:20,3:23:62:62,0,776
NOT_SCAFFOLDED_NGS_utg3221|quiver|pilon	51530	.	T	TG	87	PASS	AC=2;AF=1.00;AN=2;DP=6;FS=0.000;MLEAC=2;MLEAF=1.00;MQ=58.14;QD=14.50;SOR=1.609	GT:AD:DP:GQ:PL	1/1:0,4:4:12:124,12,0
NOT_SCAFFOLDED_NGS_utg3221|quiver|pilon	124158	.	C	CAAT	52.70	PASS	AC=2;AF=1.00;AN=2;DP=6;FS=0.000;MLEAC=2;MLEAF=1.00;MQ=60.00;QD=8.78;SOR=0.693	GT:AD:DP:GQ:PL	1/1:0,2:2:6:89,6,0
NOT_SCAFFOLDED_NGS_utg8202|quiver|pilon	25616	.	G	A	113.77	PASS	AC=1;AF=0.500;AN=2;BaseQRankSum=-0.443;ClippingRankSum=-0.583;DP=34;FS=4.263;MLEAC=1;MLEAF=0.500;MQ=47.86;MQRankSum=-3.431;QD=3.35;ReadPosRankSum=-0.817;SOR=1.187	GT:AD:DP:GQ:PL	0/1:27,6:33:99:142,0,929
NOT_SCAFFOLDED_NGS_utg8202|quiver|pilon	25629	.	AC	A	122.73	PASS	AC=1;AF=0.500;AN=2;BaseQRankSum=1.320;ClippingRankSum=-0.383;DP=38;FS=1.666;MLEAC=1;MLEAF=0.500;MQ=46.65;MQRankSum=-3.748;QD=3.23;ReadPosRankSum=0.043;SOR=0.799	GT:AD:DP:GQ:PL	0/1:27,7:34:99:160,0,906
NOT_SCAFFOLDED_NGS_utg8202|quiver|pilon	30665	.	T	TC	104.87	PASS	AC=2;AF=1.00;AN=2;DP=8;FS=0.000;MLEAC=2;MLEAF=1.00;MQ=60.00;QD=13.11;SOR=1.022	GT:AD:DP:GQ:PL	1/1:0,5:5:15:142,15,0
NOT_SCAFFOLDED_NGS_utg8202|quiver|pilon	39040	.	A	AG	143	LowCoverage	AC=2;AF=1.00;AN=2;DP=4;FS=0.000;MLEAC=2;MLEAF=1.00;MQ=43.66;QD=25.63;SOR=3.258	GT:AD:DP:GQ:PL	1/1:0,4:4:12:180,12,0
NOT_SCAFFOLDED_NGS_utg8202|quiver|pilon	39042	.	G	GAAAAGA	143	LowCoverage	AC=2;AF=1.00;AN=2;DP=4;FS=0.000;MLEAC=2;MLEAF=1.00;MQ=43.66;QD=31.84;SOR=3.258	GT:AD:DP:GQ:PL	1/1:0,4:4:12:180,12,0
NOT_SCAFFOLDED_NGS_utg7436|quiver|pilon	81482	.	A	AG	79	LowCoverage	AC=2;AF=1.00;AN=2;DP=4;FS=0.000;MLEAC=2;MLEAF=1.00;MQ=60.00;QD=19.75;SOR=1.609	GT:AD:DP:GQ:PL	1/1:0,4:4:12:116,12,0
NOT_SCAFFOLDED_NGS_utg33523|quiver|pilon	13207	.	C	T	303.77	PASS	AC=1;AF=0.500;AN=2;BaseQRankSum=1.452;ClippingRankSum=0.012;DP=47;FS=0.000;MLEAC=1;MLEAF=0.500;MQ=37.03;MQRankSum=-2.525;QD=6.46;ReadPosRankSum=1.598;SOR=0.123	GT:AD:DP:GQ:PL	0/1:35,12:47:99:332,0,1257
NOT_SCAFFOLDED_NGS_utg7116|quiver|pilon	1342	.	A	T	46.77	LowQual	AC=1;AF=0.500;AN=2;BaseQRankSum=-2.017;ClippingRankSum=0.000;DP=8;FS=3.680;MLEAC=1;MLEAF=0.500;MQ=37.23;MQRankSum=-0.421;QD=5.85;ReadPosRankSum=0.421;SOR=0.039	GT:AD:DP:GQ:PL	0/1:4,4:8:75:75,0,124
NOT_SCAFFOLDED_NGS_utg7116|quiver|pilon	1353	.	G	A	31.77	LowQual	AC=1;AF=0.500;AN=2;BaseQRankSum=-1.537;ClippingRankSum=-0.988;DP=6;FS=0.000;MLEAC=1;MLEAF=0.500;MQ=34.52;MQRankSum=0.406;QD=5.30;ReadPosRankSum=1.537;SOR=0.132	GT:AD:DP:GQ:PL	0/1:3,3:6:60:60,0,86
NOT_SCAFFOLDED_NGS_utg7116|quiver|pilon	7336	.	AAC	A	35.73	LowQual	AC=1;AF=0.500;AN=2;BaseQRankSum=0.000;ClippingRankSum=1.133;DP=18;FS=3.010;MLEAC=1;MLEAF=0.500;MQ=60.00;MQRankSum=-1.036;QD=1.99;ReadPosRankSum=0.421;SOR=0.105	GT:AD:DP:GQ:PL	0/1:6,4:10:73:73,0,136
NOT_SCAFFOLDED_NGS_utg7116|quiver|pilon	59632	.	AAC	A	68.73	PASS	AC=1;AF=0.500;AN=2;BaseQRankSum=0.602;ClippingRankSum=-1.435;DP=30;FS=0.000;MLEAC=1;MLEAF=0.500;MQ=60.00;MQRankSum=-1.065;QD=2.29;ReadPosRankSum=1.342;SOR=0.730	GT:AD:DP:GQ:PL	0/1:14,5:19:99:106,0,380
NOT_SCAFFOLDED_NGS_utg7116|quiver|pilon	71281	.	A	AAG	306.74	PASS	AC=2;AF=1.00;AN=2;DP=23;FS=0.000;MLEAC=2;MLEAF=1.00;MQ=60.00;QD=13.34;SOR=2.303	GT:AD:DP:GQ:PL	1/1:0,10:10:30:344,30,0
NOT_SCAFFOLDED_NGS_utg30187|quiver|pilon	489	.	C	T	127.73	PASS	AC=1;AF=0.500;AN=2;BaseQRankSum=0.922;ClippingRankSum=0.198;DP=11;FS=0.000;MLEAC=1;MLEAF=0.500;MQ=54.48;MQRankSum=0.198;QD=11.61;ReadPosRankSum=0.198;SOR=1.609	GT:AD:DP:GQ:PL	0/1:2,6:8:49:165,0,49
NOT_SCAFFOLDED_NGS_utg30187|quiver|pilon	736	.	TG	T	139.73	PASS	AC=1;AF=0.500;AN=2;BaseQRankSum=-0.793;ClippingRankSum=-0.680;DP=16;FS=0.000;MLEAC=1;MLEAF=0.500;MQ=46.50;MQRankSum=-2.039;QD=8.73;ReadPosRankSum=1.473;SOR=0.301	GT:AD:DP:GQ:PL	0/1:11,5:16:99:177,0,567
NOT_SCAFFOLDED_NGS_utg30187|quiver|pilon	743	.	T	A	145.77	PASS	AC=1;AF=0.500;AN=2;BaseQRankSum=-0.340;ClippingRankSum=0.000;DP=16;FS=0.000;MLEAC=1;MLEAF=0.500;MQ=46.45;MQRankSum=-1.813;QD=9.11;ReadPosRankSum=1.926;SOR=0.301	GT:AD:DP:GQ:PL	0/1:11,5:16:99:174,0,608
NOT_SCAFFOLDED_NGS_utg30187|quiver|pilon	816	.	C	G	168.77	PASS	AC=1;AF=0.500;AN=2;BaseQRankSum=2.723;ClippingRankSum=-0.634;DP=21;FS=4.612;MLEAC=1;MLEAF=0.500;MQ=49.81;MQRankSum=-3.096;QD=8.04;ReadPosRankSum=-0.634;SOR=0.570	GT:AD:DP:GQ:PL	0/1:14,7:21:99:197,0,475
NOT_SCAFFOLDED_NGS_utg30187|quiver|pilon	926	.	C	T	267.77	PASS	AC=1;AF=0.500;AN=2;BaseQRankSum=-0.705;ClippingRankSum=-0.705;DP=16;FS=0.000;MLEAC=1;MLEAF=0.500;MQ=41.60;MQRankSum=1.247;QD=16.74;ReadPosRankSum=1.356;SOR=0.534	GT:AD:DP:GQ:PL	0/1:6,10:16:99:296,0,198
NOT_SCAFFOLDED_NGS_utg30187|quiver|pilon	927	.	C	G	537.22	PASS	AC=2;AF=1.00;AN=2;BaseQRankSum=-0.868;ClippingRankSum=-1.302;DP=16;FS=0.000;MLEAC=2;MLEAF=1.00;MQ=41.60;MQRankSum=-0.217;QD=33.58;ReadPosRankSum=0.434;SOR=0.412	GT:AD:DP:GQ:PL	1/1:1,15:16:4:564,4,0
NOT_SCAFFOLDED_NGS_utg30187|quiver|pilon	1510	.	C	A	142.03	LowCoverage	AC=2;AF=1.00;AN=2;DP=4;FS=0.000;MLEAC=2;MLEAF=1.00;MQ=40.00;QD=38.03;SOR=3.258	GT:AD:DP:GQ:PL	1/1:0,4:4:12:170,12,0
NOT_SCAFFOLDED_NGS_utg30187|quiver|pilon	1541	.	TC	T	59.73	PASS	AC=1;AF=0.500;AN=2;BaseQRankSum=0.358;ClippingRankSum=0.358;DP=6;FS=10.000;MLEAC=1;MLEAF=0.500;MQ=35.99;MQRankSum=1.231;QD=9.96;ReadPosRankSum=1.231;SOR=2.780	GT:AD:DP:GQ:PL	0/1:2,3:5:60:97,0,60
NOT_SCAFFOLDED_NGS_utg30187|quiver|pilon	1607	.	T	C	206.77	PASS	AC=1;AF=0.500;AN=2;BaseQRankSum=1.179;ClippingRankSum=-1.179;DP=9;FS=0.000;MLEAC=1;MLEAF=0.500;MQ=34.59;MQRankSum=-1.666;QD=22.97;ReadPosRankSum=0.762;SOR=2.093	GT:AD:DP:GQ:PL	0/1:2,7:9:54:235,0,54
NOT_SCAFFOLDED_NGS_utg30187|quiver|pilon	2635	.	C	G	257.77	PASS	AC=1;AF=0.500;AN=2;BaseQRankSum=0.048;ClippingRankSum=0.818;DP=17;FS=0.000;MLEAC=1;MLEAF=0.500;MQ=51.05;MQRankSum=-1.684;QD=15.16;ReadPosRankSum=1.107;SOR=0.551	GT:AD:DP:GQ:PL	0/1:9,8:17:99:286,0,396
NOT_SCAFFOLDED_NGS_utg30187|quiver|pilon	2639	.	GTT	G	242.73	PASS	AC=1;AF=0.500;AN=2;BaseQRankSum=0.887;ClippingRankSum=-0.039;DP=20;FS=1.740;MLEAC=1;MLEAF=0.500;MQ=52.49;MQRankSum=-2.199;QD=12.14;ReadPosRankSum=1.821;SOR=1.179	GT:AD:DP:GQ:PL	0/1:12,8:20:99:280,0,480
NOT_SCAFFOLDED_NGS_utg30187|quiver|pilon	2651	.	C	CG	242.73	PASS	AC=1;AF=0.500;AN=2;BaseQRankSum=1.708;ClippingRankSum=0.439;DP=17;FS=1.957;MLEAC=1;MLEAF=0.500;MQ=54.40;MQRankSum=-2.879;QD=14.28;ReadPosRankSum=2.684;SOR=0.729	GT:AD:DP:GQ:PL	0/1:10,7:17:99:280,0,480
NOT_SCAFFOLDED_NGS_utg30187|quiver|pilon	2653	.	ATT	A	223.73	PASS	AC=1;AF=0.500;AN=2;BaseQRankSum=1.805;ClippingRankSum=-1.415;DP=17;FS=1.957;MLEAC=1;MLEAF=0.500;MQ=54.40;MQRankSum=-2.879;QD=13.16;ReadPosRankSum=2.586;SOR=0.729	GT:AD:DP:GQ:PL	0/1:10,7:17:99:261,0,437
NOT_SCAFFOLDED_NGS_utg30187|quiver|pilon	2689	.	T	C	209.77	PASS	AC=1;AF=0.500;AN=2;BaseQRankSum=-1.313;ClippingRankSum=1.103;DP=16;FS=5.021;MLEAC=1;MLEAF=0.500;MQ=53.57;MQRankSum=2.363;QD=13.11;ReadPosRankSum=2.680;SOR=1.773	GT:AD:DP:GQ:PL	0/1:8,8:16:99:238,0,312
NOT_SCAFFOLDED_NGS_utg30187|quiver|pilon	2715	.	T	C	31.77	LowQual	AC=1;AF=0.500;AN=2;BaseQRankSum=1.733;ClippingRankSum=0.480;DP=10;FS=4.228;MLEAC=1;MLEAF=0.500;MQ=52.19;MQRankSum=-1.733;QD=3.18;ReadPosRankSum=1.271;SOR=0.061	GT:AD:DP:GQ:PL	0/1:8,2:10:60:60,0,330
NOT_SCAFFOLDED_NGS_utg30187|quiver|pilon	2717	.	C	G	31.77	LowQual	AC=1;AF=0.500;AN=2;BaseQRankSum=1.271;ClippingRankSum=0.480;DP=10;FS=4.228;MLEAC=1;MLEAF=0.500;MQ=52.19;MQRankSum=-1.733;QD=3.18;ReadPosRankSum=1.271;SOR=0.061	GT:AD:DP:GQ:PL	0/1:8,2:10:60:60,0,330
NOT_SCAFFOLDED_NGS_utg30187|quiver|pilon	2762	.	C	T	41.77	LowQual	AC=1;AF=0.500;AN=2;BaseQRankSum=0.358;ClippingRankSum=0.358;DP=5;FS=0.000;MLEAC=1;MLEAF=0.500;MQ=39.80;MQRankSum=0.358;QD=8.35;ReadPosRankSum=0.358;SOR=0.446	GT:AD:DP:GQ:PL	0/1:3,2:5:70:70,0,110
NOT_SCAFFOLDED_NGS_utg30187|quiver|pilon	3052	.	T	A	1343.77	PASS	AC=1;AF=0.500;AN=2;BaseQRankSum=-0.561;ClippingRankSum=-0.571;DP=77;FS=0.000;MLEAC=1;MLEAF=0.500;MQ=55.57;MQRankSum=1.426;QD=17.45;ReadPosRankSum=-0.736;SOR=0.759	GT:AD:DP:GQ:PL	0/1:33,44:77:99:1372,0,1025
NOT_SCAFFOLDED_NGS_utg30187|quiver|pilon	3134	.	G	A	286.77	PASS	AC=1;AF=0.500;AN=2;BaseQRankSum=-1.517;ClippingRankSum=-0.292;DP=44;FS=3.634;MLEAC=1;MLEAF=0.500;MQ=40.17;MQRankSum=-0.905;QD=6.52;ReadPosRankSum=0.070;SOR=0.226	GT:AD:DP:GQ:PL	0/1:30,12:42:99:315,0,1082
NOT_SCAFFOLDED_NGS_utg30187|quiver|pilon	3174	.	C	G	75.77	PASS	AC=1;AF=0.500;AN=2;BaseQRankSum=1.485;ClippingRankSum=-1.014;DP=35;FS=2.530;MLEAC=1;MLEAF=0.500;MQ=39.11;MQRankSum=-0.071;QD=2.16;ReadPosRankSum=1.721;SOR=1.609	GT:AD:DP:GQ:PL	0/1:30,5:35:99:104,0,1153
NOT_SCAFFOLDED_NGS_utg30187|quiver|pilon	3181	.	C	T	290.77	PASS	AC=1;AF=0.500;AN=2;BaseQRankSum=0.980;ClippingRankSum=-1.279;DP=37;FS=7.878;MLEAC=1;MLEAF=0.500;MQ=39.05;MQRankSum=0.914;QD=7.86;ReadPosRankSum=-1.512;SOR=0.069	GT:AD:DP:GQ:PL	0/1:26,11:37:99:319,0,986
NOT_SCAFFOLDED_NGS_utg30187|quiver|pilon	3222	.	T	A	746.77	PASS	AC=1;AF=0.500;AN=2;BaseQRankSum=2.852;ClippingRankSum=-1.391;DP=29;FS=11.798;MLEAC=1;MLEAF=0.500;MQ=38.37;MQRankSum=0.825;QD=25.75;ReadPosRankSum=-0.071;SOR=0.030	GT:AD:DP:GQ:PL	0/1:9,20:29:99:775,0,256
NOT_SCAFFOLDED_NGS_utg30187|quiver|pilon	3225	.	T	G	225.77	PASS	AC=1;AF=0.500;AN=2;BaseQRankSum=2.220;ClippingRankSum=-0.415;DP=29;FS=0.000;MLEAC=1;MLEAF=0.500;MQ=38.37;MQRankSum=1.683;QD=7.79;ReadPosRankSum=-1.000;SOR=0.518	GT:AD:DP:GQ:PL	0/1:21,8:29:99:254,0,818
NOT_SCAFFOLDED_NGS_utg30187|quiver|pilon	3315	.	C	A	361.77	PASS	AC=1;AF=0.500;AN=2;BaseQRankSum=1.025;ClippingRankSum=0.747;DP=35;FS=1.493;MLEAC=1;MLEAF=0.500;MQ=47.82;MQRankSum=0.851;QD=10.34;ReadPosRankSum=0.400;SOR=1.091	GT:AD:DP:GQ:PL	0/1:23,12:35:99:390,0,695
NOT_SCAFFOLDED_NGS_utg30187|quiver|pilon	3535	.	A	T	282.77	PASS	AC=1;AF=0.500;AN=2;BaseQRankSum=-1.420;ClippingRankSum=0.904;DP=30;FS=5.747;MLEAC=1;MLEAF=0.500;MQ=52.92;MQRankSum=1.248;QD=9.43;ReadPosRankSum=-1.463;SOR=0.477	GT:AD:DP:GQ:PL	0/1:19,11:30:99:311,0,682
NOT_SCAFFOLDED_NGS_utg30187|quiver|pilon	3572	.	T	C	215.77	PASS	AC=1;AF=0.500;AN=2;BaseQRankSum=0.444;ClippingRankSum=0.580;DP=22;FS=0.000;MLEAC=1;MLEAF=0.500;MQ=42.13;MQRankSum=-1.194;QD=9.81;ReadPosRankSum=2.764;SOR=0.616	GT:AD:DP:GQ:PL	0/1:14,8:22:99:244,0,501
NOT_SCAFFOLDED_NGS_utg30187|quiver|pilon	3584	.	G	A	601.56	PASS	AC=2;AF=1.00;AN=2;BaseQRankSum=0.510;ClippingRankSum=1.531;DP=17;FS=0.000;MLEAC=2;MLEAF=1.00;MQ=39.28;MQRankSum=-1.735;QD=33.13;ReadPosRankSum=1.531;SOR=4.294	GT:AD:DP:GQ:PL	1/1:1,16:17:7:629,7,0
NOT_SCAFFOLDED_NGS_utg30187|quiver|pilon	3710	.	C	A	128.77	PASS	AC=1;AF=0.500;AN=2;BaseQRankSum=-0.566;ClippingRankSum=0.453;DP=16;FS=0.000;MLEAC=1;MLEAF=0.500;MQ=39.82;MQRankSum=0.793;QD=8.05;ReadPosRankSum=0.340;SOR=0.784	GT:AD:DP:GQ:PL	0/1:11,5:16:99:157,0,414
NOT_SCAFFOLDED_NGS_utg30187|quiver|pilon	3754	.	G	C	387.77	PASS	AC=1;AF=0.500;AN=2;BaseQRankSum=2.148;ClippingRankSum=-0.458;DP=21;FS=0.000;MLEAC=1;MLEAF=0.500;MQ=39.86;MQRankSum=-0.528;QD=18.47;ReadPosRankSum=0.810;SOR=0.784	GT:AD:DP:GQ:PL	0/1:10,11:21:99:416,0,355
NOT_SCAFFOLDED_NGS_utg30187|quiver|pilon	3869	.	T	A	485.77	PASS	AC=1;AF=0.500;AN=2;BaseQRankSum=-0.755;ClippingRankSum=0.842;DP=48;FS=1.198;MLEAC=1;MLEAF=0.500;MQ=44.31;MQRankSum=-1.892;QD=10.12;ReadPosRankSum=1.126;SOR=0.469	GT:AD:DP:GQ:PL	0/1:32,16:48:99:514,0,1101
NOT_SCAFFOLDED_NGS_utg30187|quiver|pilon	3912	.	C	A	454.77	PASS	AC=1;AF=0.500;AN=2;BaseQRankSum=-0.322;ClippingRankSum=1.013;DP=28;FS=0.000;MLEAC=1;MLEAF=0.500;MQ=42.13;MQRankSum=-1.658;QD=16.24;ReadPosRankSum=0.276;SOR=0.646	GT:AD:DP:GQ:PL	0/1:13,15:28:99:483,0,436
NOT_SCAFFOLDED_NGS_utg30187|quiver|pilon	3981	.	T	G	67.77	PASS	AC=1;AF=0.500;AN=2;BaseQRankSum=-1.386;ClippingRankSum=0.296;DP=10;FS=0.000;MLEAC=1;MLEAF=0.500;MQ=38.76;MQRankSum=0.296;QD=6.78;ReadPosRankSum=1.386;SOR=0.223	GT:AD:DP:GQ:PL	0/1:7,3:10:96:96,0,259
NOT_SCAFFOLDED_NGS_utg30187|quiver|pilon	4375	.	A	G	407.77	PASS	AC=1;AF=0.500;AN=2;BaseQRankSum=1.092;ClippingRankSum=-0.734;DP=31;FS=6.200;MLEAC=1;MLEAF=0.500;MQ=56.36;MQRankSum=-2.719;QD=13.15;ReadPosRankSum=2.282;SOR=2.000	GT:AD:DP:GQ:PL	0/1:17,14:31:99:436,0,496
NOT_SCAFFOLDED_NGS_utg30187|quiver|pilon	4435	.	T	TTATTA	83.73	PASS	AC=1;AF=0.500;AN=2;BaseQRankSum=1.468;ClippingRankSum=0.536;DP=18;FS=15.185;MLEAC=1;MLEAF=0.500;MQ=56.97;MQRankSum=1.932;QD=4.65;ReadPosRankSum=1.599;SOR=3.226	GT:AD:DP:GQ:PL	0/1:8,4:12:99:121,0,310
NOT_SCAFFOLDED_NGS_utg30187|quiver|pilon	4490	.	T	C	131.77	PASS	AC=1;AF=0.500;AN=2;BaseQRankSum=1.805;ClippingRankSum=0.231;DP=19;FS=0.000;MLEAC=1;MLEAF=0.500;MQ=46.40;MQRankSum=-1.435;QD=6.94;ReadPosRankSum=0.417;SOR=1.071	GT:AD:DP:GQ:PL	0/1:14,5:19:99:160,0,527
NOT_SCAFFOLDED_NGS_utg30187|quiver|pilon	4518	.	G	C	316.77	SnpCluster	AC=1;AF=0.500;AN=2;BaseQRankSum=1.975;ClippingRankSum=0.304;DP=20;FS=0.000;MLEAC=1;MLEAF=0.500;MQ=45.01;MQRankSum=-0.152;QD=15.84;ReadPosRankSum=-0.608;SOR=1.038	GT:AD:DP:GQ:PL	0/1:11,9:20:99:345,0,394
NOT_SCAFFOLDED_NGS_utg30187|quiver|pilon	4523	.	C	T	210.77	SnpCluster	AC=1;AF=0.500;AN=2;BaseQRankSum=-1.140;ClippingRankSum=0.304;DP=20;FS=0.000;MLEAC=1;MLEAF=0.500;MQ=45.01;MQRankSum=1.140;QD=10.54;ReadPosRankSum=0.988;SOR=1.038	GT:AD:DP:GQ:PL	0/1:11,9:20:99:239,0,395
NOT_SCAFFOLDED_NGS_utg30187|quiver|pilon	4525	.	C	A	313.77	SnpCluster	AC=1;AF=0.500;AN=2;BaseQRankSum=-0.249;ClippingRankSum=-0.036;DP=21;FS=2.197;MLEAC=1;MLEAF=0.500;MQ=44.78;MQRankSum=-0.320;QD=14.94;ReadPosRankSum=-0.107;SOR=1.445	GT:AD:DP:GQ:PL	0/1:12,9:21:99:342,0,416
NOT_SCAFFOLDED_NGS_utg30187|quiver|pilon	4574	.	G	T	159.77	PASS	AC=1;AF=0.500;AN=2;BaseQRankSum=-1.087;ClippingRankSum=0.000;DP=18;FS=8.495;MLEAC=1;MLEAF=0.500;MQ=41.20;MQRankSum=1.449;QD=8.88;ReadPosRankSum=0.000;SOR=0.502	GT:AD:DP:GQ:PL	0/1:11,7:18:99:188,0,359
NOT_SCAFFOLDED_NGS_utg30187|quiver|pilon	4793	.	T	C	562.77	PASS	AC=1;AF=0.500;AN=2;BaseQRankSum=2.344;ClippingRankSum=0.070;DP=28;FS=3.785;MLEAC=1;MLEAF=0.500;MQ=44.36;MQRankSum=0.302;QD=20.10;ReadPosRankSum=2.391;SOR=1.565	GT:AD:DP:GQ:PL	0/1:12,16:28:99:591,0,313
NOT_SCAFFOLDED_NGS_utg30187|quiver|pilon	4862	.	C	T	325.77	PASS	AC=1;AF=0.500;AN=2;BaseQRankSum=2.307;ClippingRankSum=0.832;DP=61;FS=0.000;MLEAC=1;MLEAF=0.500;MQ=48.84;MQRankSum=-2.958;QD=5.34;ReadPosRankSum=0.660;SOR=0.830	GT:AD:DP:GQ:PL	0/1:47,14:61:99:354,0,1463
NOT_SCAFFOLDED_NGS_utg30187|quiver|pilon	4918	.	T	C	151.77	PASS	AC=1;AF=0.500;AN=2;BaseQRankSum=0.622;ClippingRankSum=0.164;DP=55;FS=11.245;MLEAC=1;MLEAF=0.500;MQ=43.60;MQRankSum=-0.251;QD=2.76;ReadPosRankSum=0.687;SOR=1.464	GT:AD:DP:GQ:PL	0/1:45,10:55:99:180,0,1412
NOT_SCAFFOLDED_NGS_utg30187|quiver|pilon	4988	.	G	T	816.77	PASS	AC=1;AF=0.500;AN=2;BaseQRankSum=-1.021;ClippingRankSum=-0.441;DP=73;FS=0.906;MLEAC=1;MLEAF=0.500;MQ=52.37;MQRankSum=-0.932;QD=11.19;ReadPosRankSum=0.988;SOR=0.862	GT:AD:DP:GQ:PL	0/1:42,31:73:99:845,0,1277
NOT_SCAFFOLDED_NGS_utg30187|quiver|pilon	5016	.	C	A	854.77	PASS	AC=1;AF=0.500;AN=2;BaseQRankSum=0.487;ClippingRankSum=-1.118;DP=74;FS=0.000;MLEAC=1;MLEAF=0.500;MQ=56.45;MQRankSum=-1.451;QD=11.55;ReadPosRankSum=0.465;SOR=0.632	GT:AD:DP:GQ:PL	0/1:45,29:74:99:883,0,1436
NOT_SCAFFOLDED_NGS_utg30187|quiver|pilon	5341	.	G	T	93.77	PASS	AC=1;AF=0.500;AN=2;BaseQRankSum=-0.077;ClippingRankSum=-0.694;DP=13;FS=2.757;MLEAC=1;MLEAF=0.500;MQ=38.82;MQRankSum=-0.694;QD=7.21;ReadPosRankSum=0.849;SOR=0.132	GT:AD:DP:GQ:PL	0/1:9,4:13:99:122,0,331
NOT_SCAFFOLDED_NGS_utg30187|quiver|pilon	5460	.	G	A	320.77	PASS	AC=1;AF=0.500;AN=2;BaseQRankSum=2.747;ClippingRankSum=-0.901;DP=52;FS=6.982;MLEAC=1;MLEAF=0.500;MQ=50.43;MQRankSum=-3.312;QD=6.17;ReadPosRankSum=2.226;SOR=1.819	GT:AD:DP:GQ:PL	0/1:40,12:52:99:349,0,1283
NOT_SCAFFOLDED_NGS_utg30187|quiver|pilon	5505	.	A	G	481.77	PASS	AC=1;AF=0.500;AN=2;BaseQRankSum=0.804;ClippingRankSum=0.297;DP=74;FS=0.982;MLEAC=1;MLEAF=0.500;MQ=55.11;MQRankSum=-4.566;QD=6.51;ReadPosRankSum=1.361;SOR=0.762	GT:AD:DP:GQ:PL	0/1:55,19:74:99:510,0,1945
NOT_SCAFFOLDED_NGS_utg30187|quiver|pilon	5562	.	T	G	381.77	PASS	AC=1;AF=0.500;AN=2;BaseQRankSum=0.209;ClippingRankSum=0.963;DP=71;FS=16.085;MLEAC=1;MLEAF=0.500;MQ=56.50;MQRankSum=-3.928;QD=5.38;ReadPosRankSum=0.330;SOR=2.129	GT:AD:DP:GQ:PL	0/1:54,17:71:99:410,0,1800
NOT_SCAFFOLDED_NGS_utg30187|quiver|pilon	5667	.	T	C	80.77	LowQD	AC=1;AF=0.500;AN=2;BaseQRankSum=1.914;ClippingRankSum=-1.061;DP=64;FS=14.443;MLEAC=1;MLEAF=0.500;MQ=53.38;MQRankSum=-3.554;QD=1.26;ReadPosRankSum=1.039;SOR=2.536	GT:AD:DP:GQ:PL	0/1:56,7:63:99:109,0,1875
NOT_SCAFFOLDED_NGS_utg30187|quiver|pilon	5688	.	G	A	105.77	PASS	AC=1;AF=0.500;AN=2;BaseQRankSum=0.902;ClippingRankSum=-0.996;DP=59;FS=6.518;MLEAC=1;MLEAF=0.500;MQ=53.65;MQRankSum=0.340;QD=1.79;ReadPosRankSum=1.559;SOR=1.498	GT:AD:DP:GQ:PL	0/1:52,7:59:99:134,0,2164
NOT_SCAFFOLDED_NGS_utg30187|quiver|pilon	5699	.	C	T	105.77	PASS	AC=1;AF=0.500;AN=2;BaseQRankSum=0.668;ClippingRankSum=0.387;DP=59;FS=9.129;MLEAC=1;MLEAF=0.500;MQ=53.85;MQRankSum=-0.035;QD=1.79;ReadPosRankSum=0.996;SOR=1.483	GT:AD:DP:GQ:PL	0/1:52,7:59:99:134,0,2152
NOT_SCAFFOLDED_NGS_utg30187|quiver|pilon	5726	.	C	T	103.77	PASS	AC=1;AF=0.500;AN=2;BaseQRankSum=1.800;ClippingRankSum=0.739;DP=43;FS=4.639;MLEAC=1;MLEAF=0.500;MQ=51.26;MQRankSum=0.246;QD=2.41;ReadPosRankSum=-1.004;SOR=0.726	GT:AD:DP:GQ:PL	0/1:38,5:43:99:132,0,1518
NOT_SCAFFOLDED_NGS_utg30187|quiver|pilon	5743	.	T	A	115.77	PASS	AC=1;AF=0.500;AN=2;BaseQRankSum=2.373;ClippingRankSum=0.525;DP=39;FS=0.000;MLEAC=1;MLEAF=0.500;MQ=51.71;MQRankSum=0.945;QD=2.97;ReadPosRankSum=-0.567;SOR=0.646	GT:AD:DP:GQ:PL	0/1:34,5:39:99:144,0,1395
NOT_SCAFFOLDED_NGS_utg30187|quiver|pilon	5770	.	C	T	113.77	PASS	AC=1;AF=0.500;AN=2;BaseQRankSum=2.746;ClippingRankSum=1.875;DP=40;FS=0.000;MLEAC=1;MLEAF=0.500;MQ=55.42;MQRankSum=1.648;QD=2.84;ReadPosRankSum=1.913;SOR=0.883	GT:AD:DP:GQ:PL	0/1:34,6:40:99:142,0,1191
NOT_SCAFFOLDED_NGS_utg30187|quiver|pilon	5778	.	A	T	124.77	PASS	AC=1;AF=0.500;AN=2;BaseQRankSum=0.941;ClippingRankSum=-1.379;DP=35;FS=11.907;MLEAC=1;MLEAF=0.500;MQ=57.17;MQRankSum=-3.830;QD=3.56;ReadPosRankSum=1.598;SOR=3.533	GT:AD:DP:GQ:PL	0/1:29,6:35:99:153,0,1068
NOT_SCAFFOLDED_NGS_utg30187|quiver|pilon	6691	.	T	G	557.77	PASS	AC=1;AF=0.500;AN=2;BaseQRankSum=-0.663;ClippingRankSum=0.284;DP=40;FS=4.677;MLEAC=1;MLEAF=0.500;MQ=50.32;MQRankSum=-0.771;QD=13.94;ReadPosRankSum=1.691;SOR=0.569	GT:AD:DP:GQ:PL	0/1:20,20:40:99:586,0,642
NOT_SCAFFOLDED_NGS_utg30187|quiver|pilon	6775	.	G	A	337.77	PASS	AC=1;AF=0.500;AN=2;BaseQRankSum=1.612;ClippingRankSum=-1.379;DP=37;FS=20.114;MLEAC=1;MLEAF=0.500;MQ=44.01;MQRankSum=-1.146;QD=9.13;ReadPosRankSum=-0.648;SOR=2.428	GT:AD:DP:GQ:PL	0/1:26,11:37:99:366,0,890
NOT_SCAFFOLDED_NGS_utg30187|quiver|pilon	6890	.	T	C	375.77	PASS	AC=1;AF=0.500;AN=2;BaseQRankSum=0.017;ClippingRankSum=0.712;DP=35;FS=1.330;MLEAC=1;MLEAF=0.500;MQ=44.03;MQRankSum=-1.685;QD=10.74;ReadPosRankSum=1.546;SOR=0.481	GT:AD:DP:GQ:PL	0/1:23,12:35:99:404,0,848
NOT_SCAFFOLDED_NGS_utg30187|quiver|pilon	6936	.	CT	C	90.73	PASS	AC=1;AF=0.500;AN=2;BaseQRankSum=0.084;ClippingRankSum=-0.252;DP=30;FS=1.720;MLEAC=1;MLEAF=0.500;MQ=39.31;MQRankSum=-1.092;QD=3.02;ReadPosRankSum=-1.204;SOR=1.095	GT:AD:DP:GQ:PL	0/1:22,6:28:99:128,0,587
NOT_SCAFFOLDED_NGS_utg30187|quiver|pilon	7123	.	AT	A	142.73	PASS	AC=1;AF=0.500;AN=2;BaseQRankSum=0.815;ClippingRankSum=0.136;DP=34;FS=6.043;MLEAC=1;MLEAF=0.500;MQ=53.07;MQRankSum=-3.530;QD=4.20;ReadPosRankSum=0.769;SOR=1.942	GT:AD:DP:GQ:PL	0/1:21,9:30:99:180,0,519
NOT_SCAFFOLDED_NGS_utg30187|quiver|pilon	7264	.	G	A	620.77	PASS	AC=1;AF=0.500;AN=2;BaseQRankSum=-0.874;ClippingRankSum=-0.848;DP=41;FS=1.216;MLEAC=1;MLEAF=0.500;MQ=58.96;MQRankSum=0.300;QD=15.14;ReadPosRankSum=1.004;SOR=0.986	GT:AD:DP:GQ:PL	0/1:20,21:41:99:649,0,653
NOT_SCAFFOLDED_NGS_utg30187|quiver|pilon	8163	.	T	A	632.77	PASS	AC=1;AF=0.500;AN=2;BaseQRankSum=-0.417;ClippingRankSum=1.361;DP=26;FS=6.609;MLEAC=1;MLEAF=0.500;MQ=54.50;MQRankSum=-1.139;QD=24.34;ReadPosRankSum=0.361;SOR=1.359	GT:AD:DP:GQ:PL	0/1:8,18:26:99:661,0,252
NOT_SCAFFOLDED_NGS_utg30187|quiver|pilon	8267	.	A	T	224.77	PASS	AC=1;AF=0.500;AN=2;BaseQRankSum=0.000;ClippingRankSum=-0.396;DP=20;FS=0.000;MLEAC=1;MLEAF=0.500;MQ=50.08;MQRankSum=-1.506;QD=11.24;ReadPosRankSum=1.506;SOR=0.527	GT:AD:DP:GQ:PL	0/1:13,7:20:99:253,0,2012
NOT_SCAFFOLDED_NGS_utg30187|quiver|pilon	8268	.	G	GTTTTGGAACCCCC	215.73	PASS	AC=1;AF=0.500;AN=2;BaseQRankSum=0.555;ClippingRankSum=0.317;DP=20;FS=0.000;MLEAC=1;MLEAF=0.500;MQ=50.08;MQRankSum=-1.664;QD=10.79;ReadPosRankSum=1.506;SOR=0.527	GT:AD:DP:GQ:PL	0/1:13,7:20:99:253,0,2012
NOT_SCAFFOLDED_NGS_utg30187|quiver|pilon	10127	.	A	T	510.77	PASS	AC=1;AF=0.500;AN=2;BaseQRankSum=1.453;ClippingRankSum=-0.675;DP=26;FS=1.657;MLEAC=1;MLEAF=0.500;MQ=58.07;MQRankSum=-0.882;QD=19.64;ReadPosRankSum=1.401;SOR=1.179	GT:AD:DP:GQ:PL	0/1:11,15:26:99:539,0,359
NOT_SCAFFOLDED_NGS_utg30187|quiver|pilon	10767	.	T	A	213.77	PASS	AC=1;AF=0.500;AN=2;BaseQRankSum=2.067;ClippingRankSum=0.805;DP=32;FS=5.992;MLEAC=1;MLEAF=0.500;MQ=49.08;MQRankSum=0.544;QD=6.68;ReadPosRankSum=2.546;SOR=0.971	GT:AD:DP:GQ:PL	0/1:24,8:32:99:242,0,675
NOT_SCAFFOLDED_NGS_utg30187|quiver|pilon	10810	.	C	T	353.77	PASS	AC=1;AF=0.500;AN=2;BaseQRankSum=-0.781;ClippingRankSum=-0.821;DP=31;FS=8.042;MLEAC=1;MLEAF=0.500;MQ=49.07;MQRankSum=-0.300;QD=11.41;ReadPosRankSum=-1.061;SOR=0.932	GT:AD:DP:GQ:PL	0/1:18,13:31:99:382,0,578
NOT_SCAFFOLDED_NGS_utg30187|quiver|pilon	10973	.	C	CT	108.73	PASS	AC=1;AF=0.500;AN=2;BaseQRankSum=-0.299;ClippingRankSum=0.068;DP=19;FS=6.368;MLEAC=1;MLEAF=0.500;MQ=44.82;MQRankSum=1.027;QD=5.72;ReadPosRankSum=0.545;SOR=2.833	GT:AD:DP:GQ:PL	0/1:7,7:14:99:146,0,135
NOT_SCAFFOLDED_NGS_utg30187|quiver|pilon	11164	.	T	G	188.77	PASS	AC=1;AF=0.500;AN=2;BaseQRankSum=0.362;ClippingRankSum=-2.174;DP=18;FS=9.944;MLEAC=1;MLEAF=0.500;MQ=50.77;MQRankSum=-3.532;QD=10.49;ReadPosRankSum=0.634;SOR=3.872	GT:AD:DP:GQ:PL	0/1:11,7:18:99:217,0,424
NOT_SCAFFOLDED_NGS_utg30187|quiver|pilon	11312	.	T	TG	715.73	PASS	AC=1;AF=0.500;AN=2;BaseQRankSum=-0.894;ClippingRankSum=-1.347;DP=42;FS=21.250;MLEAC=1;MLEAF=0.500;MQ=45.79;MQRankSum=1.854;QD=17.04;ReadPosRankSum=0.040;SOR=0.010	GT:AD:DP:GQ:PL	0/1:14,28:42:99:753,0,450
NOT_SCAFFOLDED_NGS_utg30187|quiver|pilon	11313	.	G	GT	387.73	PASS	AC=1;AF=0.500;AN=2;BaseQRankSum=2.786;ClippingRankSum=1.853;DP=43;FS=24.103;MLEAC=1;MLEAF=0.500;MQ=46.17;MQRankSum=-2.657;QD=9.02;ReadPosRankSum=-0.013;SOR=4.774	GT:AD:DP:GQ:PL	0/1:29,14:43:99:425,0,969
NOT_SCAFFOLDED_NGS_utg30187|quiver|pilon	11610	.	C	CA	86.73	PASS	AC=1;AF=0.500;AN=2;BaseQRankSum=-1.268;ClippingRankSum=-1.268;DP=15;FS=0.000;MLEAC=1;MLEAF=0.500;MQ=38.85;MQRankSum=0.103;QD=5.78;ReadPosRankSum=0.470;SOR=0.160	GT:AD:DP:GQ:PL	0/1:5,5:10:99:124,0,187
NOT_SCAFFOLDED_NGS_utg30187|quiver|pilon	11611	.	A	AG	131.73	PASS	AC=1;AF=0.500;AN=2;BaseQRankSum=0.466;ClippingRankSum=-0.387;DP=13;FS=3.424;MLEAC=1;MLEAF=0.500;MQ=37.32;MQRankSum=0.387;QD=10.13;ReadPosRankSum=0.143;SOR=2.636	GT:AD:DP:GQ:PL	0/1:6,5:11:99:169,0,184
NOT_SCAFFOLDED_NGS_utg30187|quiver|pilon	12651	.	C	CA	90.25	LowCoverage	AC=2;AF=1.00;AN=2;DP=3;FS=0.000;MLEAC=2;MLEAF=1.00;MQ=40.00;QD=30.08;SOR=2.833	GT:AD:DP:GQ:PL	1/1:0,3:3:9:127,9,0
NOT_SCAFFOLDED_NGS_utg30187|quiver|pilon	12656	.	T	TC	90.25	LowCoverage	AC=2;AF=1.00;AN=2;DP=3;FS=0.000;MLEAC=2;MLEAF=1.00;MQ=40.00;QD=30.08;SOR=2.833	GT:AD:DP:GQ:PL	1/1:0,3:3:9:127,9,0
NOT_SCAFFOLDED_NGS_utg30187|quiver|pilon	12847	.	T	TC	44.70	LowCoverage;LowQual	AC=2;AF=1.00;AN=2;DP=2;FS=0.000;MLEAC=2;MLEAF=1.00;MQ=32.98;QD=22.35;SOR=2.303	GT:AD:DP:GQ:PL	1/1:0,2:2:6:81,6,0
NOT_SCAFFOLDED_NGS_utg30187|quiver|pilon	13184	.	T	A	190.77	PASS	AC=1;AF=0.500;AN=2;BaseQRankSum=2.351;ClippingRankSum=0.304;DP=27;FS=0.000;MLEAC=1;MLEAF=0.500;MQ=54.45;MQRankSum=-3.901;QD=7.07;ReadPosRankSum=1.356;SOR=0.412	GT:AD:DP:GQ:PL	0/1:20,7:27:99:219,0,656
NOT_SCAFFOLDED_NGS_utg30187|quiver|pilon	14225	.	G	GA	636.73	PASS	AC=1;AF=0.500;AN=2;BaseQRankSum=1.260;ClippingRankSum=0.988;DP=47;FS=0.000;MLEAC=1;MLEAF=0.500;MQ=59.30;MQRankSum=0.693;QD=13.55;ReadPosRankSum=-0.102;SOR=0.765	GT:AD:DP:GQ:PL	0/1:22,23:45:99:674,0,691
NOT_SCAFFOLDED_NGS_utg30187|quiver|pilon	14226	.	A	AG	565.73	PASS	AC=1;AF=0.500;AN=2;BaseQRankSum=-1.293;ClippingRankSum=-0.072;DP=50;FS=0.000;MLEAC=1;MLEAF=0.500;MQ=59.34;MQRankSum=0.362;QD=11.31;ReadPosRankSum=0.859;SOR=0.743	GT:AD:DP:GQ:PL	0/1:26,22:48:99:603,0,884
NOT_SCAFFOLDED_NGS_utg30187|quiver|pilon	14480	.	T	A	696.77	PASS	AC=1;AF=0.500;AN=2;BaseQRankSum=0.278;ClippingRankSum=-0.198;DP=67;FS=3.513;MLEAC=1;MLEAF=0.500;MQ=48.26;MQRankSum=-1.124;QD=10.40;ReadPosRankSum=0.952;SOR=0.370	GT:AD:DP:GQ:PL	0/1:41,25:66:99:725,0,1273
NOT_SCAFFOLDED_NGS_utg30187|quiver|pilon	14646	.	G	T	310.77	PASS	AC=1;AF=0.500;AN=2;BaseQRankSum=0.205;ClippingRankSum=0.732;DP=24;FS=0.000;MLEAC=1;MLEAF=0.500;MQ=38.73;MQRankSum=-1.669;QD=12.95;ReadPosRankSum=0.381;SOR=0.412	GT:AD:DP:GQ:PL	0/1:14,10:24:99:339,0,504
NOT_SCAFFOLDED_NGS_utg30187|quiver|pilon	14684	.	C	T	99.77	PASS	AC=1;AF=0.500;AN=2;BaseQRankSum=-1.202;ClippingRankSum=-0.071;DP=14;FS=0.000;MLEAC=1;MLEAF=0.500;MQ=37.80;MQRankSum=0.919;QD=7.13;ReadPosRankSum=0.495;SOR=1.329	GT:AD:DP:GQ:PL	0/1:10,4:14:99:128,0,357
NOT_SCAFFOLDED_NGS_utg30187|quiver|pilon	15070	.	A	T	241.77	PASS	AC=1;AF=0.500;AN=2;BaseQRankSum=2.083;ClippingRankSum=0.250;DP=26;FS=0.000;MLEAC=1;MLEAF=0.500;MQ=55.48;MQRankSum=-3.583;QD=9.30;ReadPosRankSum=-2.028;SOR=0.693	GT:AD:DP:GQ:PL	0/1:18,8:26:99:270,0,1090
NOT_SCAFFOLDED_NGS_utg30187|quiver|pilon	15072	.	T	C	241.77	PASS	AC=1;AF=0.500;AN=2;BaseQRankSum=1.673;ClippingRankSum=1.566;DP=27;FS=0.000;MLEAC=1;MLEAF=0.500;MQ=55.66;MQRankSum=-3.106;QD=8.95;ReadPosRankSum=-1.938;SOR=0.616	GT:AD:DP:GQ:PL	0/1:19,8:27:99:270,0,1090
NOT_SCAFFOLDED_NGS_utg30187|quiver|pilon	15208	.	AAAAAC	A	159.73	PASS	AC=1;AF=0.500;AN=2;BaseQRankSum=0.470;ClippingRankSum=1.098;DP=27;FS=0.000;MLEAC=1;MLEAF=0.500;MQ=61.70;MQRankSum=-1.453;QD=5.92;ReadPosRankSum=0.676;SOR=0.693	GT:AD:DP:GQ:PL	0/1:5,5:10:99:197,0,167
NOT_SCAFFOLDED_NGS_utg30187|quiver|pilon	15213	.	C	CAAAAACA	48.73	LowQual	AC=1;AF=0.500;AN=2;BaseQRankSum=0.382;ClippingRankSum=-0.566;DP=27;FS=0.000;MLEAC=1;MLEAF=0.500;MQ=61.70;MQRankSum=0.382;QD=1.80;ReadPosRankSum=0.566;SOR=0.693	GT:AD:DP:GQ:PL	0/1:8,3:11:86:86,0,305
NOT_SCAFFOLDED_NGS_utg30187|quiver|pilon	15494	.	G	GAT	592.73	PASS	AC=1;AF=0.500;AN=2;BaseQRankSum=-0.812;ClippingRankSum=1.509;DP=29;FS=2.124;MLEAC=1;MLEAF=0.500;MQ=47.87;MQRankSum=-0.859;QD=20.44;ReadPosRankSum=-0.487;SOR=0.293	GT:AD:DP:GQ:PL	0/1:12,16:28:99:630,0,458
NOT_SCAFFOLDED_NGS_utg30187|quiver|pilon	15813	.	T	C	264.77	PASS	AC=1;AF=0.500;AN=2;BaseQRankSum=0.150;ClippingRankSum=0.209;DP=15;FS=38.085;MLEAC=1;MLEAF=0.500;MQ=41.29;MQRankSum=0.993;QD=17.65;ReadPosRankSum=1.927;SOR=4.395	GT:AD:DP:GQ:PL	0/1:7,8:15:99:293,0,248
NOT_SCAFFOLDED_NGS_utg30187|quiver|pilon	16411	.	A	G	334.77	PASS	AC=1;AF=0.500;AN=2;BaseQRankSum=0.000;ClippingRankSum=0.463;DP=24;FS=10.020;MLEAC=1;MLEAF=0.500;MQ=49.08;MQRankSum=-4.171;QD=13.95;ReadPosRankSum=2.839;SOR=1.670	GT:AD:DP:GQ:PL	0/1:13,11:24:99:363,0,449
NOT_SCAFFOLDED_NGS_utg30187|quiver|pilon	16755	.	T	TC	197.73	PASS	AC=1;AF=0.500;AN=2;BaseQRankSum=2.285;ClippingRankSum=0.715;DP=15;FS=2.027;MLEAC=1;MLEAF=0.500;MQ=37.56;MQRankSum=-1.365;QD=13.18;ReadPosRankSum=1.892;SOR=0.307	GT:AD:DP:GQ:PL	0/1:6,8:14:99:235,0,175
NOT_SCAFFOLDED_NGS_utg30187|quiver|pilon	16756	.	C	CT	121.73	PASS	AC=1;AF=0.500;AN=2;BaseQRankSum=-1.960;ClippingRankSum=0.050;DP=18;FS=0.000;MLEAC=1;MLEAF=0.500;MQ=37.98;MQRankSum=2.161;QD=6.76;ReadPosRankSum=-0.653;SOR=1.112	GT:AD:DP:GQ:PL	0/1:11,6:17:99:159,0,369
NOT_SCAFFOLDED_NGS_utg30187|quiver|pilon	16827	.	T	A	411.77	PASS	AC=1;AF=0.500;AN=2;BaseQRankSum=1.934;ClippingRankSum=1.068;DP=24;FS=3.666;MLEAC=1;MLEAF=0.500;MQ=44.52;MQRankSum=1.010;QD=17.16;ReadPosRankSum=0.664;SOR=1.508	GT:AD:DP:GQ:PL	0/1:12,12:24:99:440,0,389
NOT_SCAFFOLDED_NGS_utg30187|quiver|pilon	17139	.	C	A	490.77	PASS	AC=1;AF=0.500;AN=2;BaseQRankSum=0.944;ClippingRankSum=0.264;DP=32;FS=0.000;MLEAC=1;MLEAF=0.500;MQ=52.03;MQRankSum=-0.944;QD=15.34;ReadPosRankSum=-0.340;SOR=0.730	GT:AD:DP:GQ:PL	0/1:17,15:32:99:519,0,563
NOT_SCAFFOLDED_NGS_utg30187|quiver|pilon	17763	.	A	AG	447.73	PASS	AC=1;AF=0.500;AN=2;BaseQRankSum=1.535;ClippingRankSum=0.017;DP=35;FS=14.129;MLEAC=1;MLEAF=0.500;MQ=46.95;MQRankSum=-1.190;QD=12.79;ReadPosRankSum=-2.432;SOR=2.559	GT:AD:DP:GQ:PL	0/1:18,16:34:99:485,0,557
NOT_SCAFFOLDED_NGS_utg30187|quiver|pilon	17764	.	G	GT	502.73	PASS	AC=1;AF=0.500;AN=2;BaseQRankSum=-0.742;ClippingRankSum=0.949;DP=35;FS=14.129;MLEAC=1;MLEAF=0.500;MQ=46.95;MQRankSum=1.190;QD=14.36;ReadPosRankSum=2.260;SOR=0.455	GT:AD:DP:GQ:PL	0/1:16,18:34:99:540,0,563
NOT_SCAFFOLDED_NGS_utg30187|quiver|pilon	17813	.	A	AT	318.73	PASS	AC=1;AF=0.500;AN=2;BaseQRankSum=-2.111;ClippingRankSum=0.655;DP=31;FS=5.904;MLEAC=1;MLEAF=0.500;MQ=41.77;MQRankSum=0.364;QD=10.28;ReadPosRankSum=1.140;SOR=0.959	GT:AD:DP:GQ:PL	0/1:14,13:27:99:356,0,401
NOT_SCAFFOLDED_NGS_utg30187|quiver|pilon	18140	.	A	AC	366.73	PASS	AC=1;AF=0.500;AN=2;BaseQRankSum=-0.512;ClippingRankSum=-0.102;DP=24;FS=0.000;MLEAC=1;MLEAF=0.500;MQ=42.47;MQRankSum=-0.034;QD=15.28;ReadPosRankSum=-2.286;SOR=0.412	GT:AD:DP:GQ:PL	0/1:8,14:22:99:404,0,264
NOT_SCAFFOLDED_NGS_utg30187|quiver|pilon	18143	.	C	CG	208.73	PASS	AC=1;AF=0.500;AN=2;BaseQRankSum=0.102;ClippingRankSum=1.194;DP=24;FS=1.731;MLEAC=1;MLEAF=0.500;MQ=42.47;MQRankSum=-1.263;QD=8.70;ReadPosRankSum=1.945;SOR=1.085	GT:AD:DP:GQ:PL	0/1:14,8:22:99:246,0,524
NOT_SCAFFOLDED_NGS_utg30187|quiver|pilon	18190	.	A	T	98.77	PASS	AC=1;AF=0.500;AN=2;BaseQRankSum=1.304;ClippingRankSum=-0.186;DP=23;FS=0.000;MLEAC=1;MLEAF=0.500;MQ=48.34;MQRankSum=-2.870;QD=4.29;ReadPosRankSum=0.037;SOR=1.034	GT:AD:DP:GQ:PL	0/1:18,5:23:99:127,0,600
NOT_SCAFFOLDED_NGS_utg30187|quiver|pilon	18517	.	C	G	143.77	PASS	AC=1;AF=0.500;AN=2;BaseQRankSum=-1.569;ClippingRankSum=-0.736;DP=30;FS=1.822;MLEAC=1;MLEAF=0.500;MQ=50.07;MQRankSum=-2.354;QD=4.79;ReadPosRankSum=1.814;SOR=0.297	GT:AD:DP:GQ:PL	0/1:23,7:30:99:172,0,866
NOT_SCAFFOLDED_NGS_utg30187|quiver|pilon	18878	.	G	C	763.77	PASS	AC=1;AF=0.500;AN=2;BaseQRankSum=-1.311;ClippingRankSum=2.718;DP=48;FS=1.121;MLEAC=1;MLEAF=0.500;MQ=47.22;MQRankSum=-1.546;QD=15.91;ReadPosRankSum=1.055;SOR=0.629	GT:AD:DP:GQ:PL	0/1:22,25:47:99:792,0,754
NOT_SCAFFOLDED_NGS_utg30187|quiver|pilon	19015	.	G	A	202.77	PASS	AC=1;AF=0.500;AN=2;BaseQRankSum=-0.238;ClippingRankSum=1.506;DP=20;FS=13.521;MLEAC=1;MLEAF=0.500;MQ=39.72;MQRankSum=-0.396;QD=10.14;ReadPosRankSum=-0.317;SOR=4.171	GT:AD:DP:GQ:PL	0/1:13,7:20:99:231,0,498
NOT_SCAFFOLDED_NGS_utg30187|quiver|pilon	19328	.	G	A	518.77	PASS	AC=1;AF=0.500;AN=2;BaseQRankSum=0.803;ClippingRankSum=1.760;DP=59;FS=10.394;MLEAC=1;MLEAF=0.500;MQ=43.53;MQRankSum=1.403;QD=8.79;ReadPosRankSum=1.939;SOR=2.078	GT:AD:DP:GQ:PL	0/1:40,19:59:99:547,0,1298
NOT_SCAFFOLDED_NGS_utg30187|quiver|pilon	19568	.	G	A	207.77	PASS	AC=1;AF=0.500;AN=2;BaseQRankSum=2.082;ClippingRankSum=0.438;DP=36;FS=5.496;MLEAC=1;MLEAF=0.500;MQ=52.69;MQRankSum=-3.361;QD=5.77;ReadPosRankSum=1.206;SOR=1.314	GT:AD:DP:GQ:PL	0/1:27,9:36:99:236,0,846
NOT_SCAFFOLDED_NGS_utg30187|quiver|pilon	19698	.	CAAA	C	463.73	PASS	AC=1;AF=0.500;AN=2;BaseQRankSum=-1.739;ClippingRankSum=-1.739;DP=25;FS=0.000;MLEAC=1;MLEAF=0.500;MQ=34.04;MQRankSum=-1.739;QD=18.55;ReadPosRankSum=-1.107;SOR=0.399	GT:AD:DP:GQ:PL	0/1:13,10:23:99:381,0,216
NOT_SCAFFOLDED_NGS_utg30187|quiver|pilon	19704	.	A	C	352.77	PASS	AC=1;AF=0.500;AN=2;BaseQRankSum=-2.636;ClippingRankSum=0.713;DP=23;FS=9.901;MLEAC=1;MLEAF=0.500;MQ=33.47;MQRankSum=-2.884;QD=15.34;ReadPosRankSum=-0.527;SOR=0.738	GT:AD:DP:GQ:PL	0/1:13,10:23:99:381,0,542
NOT_SCAFFOLDED_NGS_utg30187|quiver|pilon	20979	.	A	T	250.77	PASS	AC=1;AF=0.500;AN=2;BaseQRankSum=1.186;ClippingRankSum=-0.377;DP=26;FS=16.332;MLEAC=1;MLEAF=0.500;MQ=46.10;MQRankSum=-3.342;QD=9.64;ReadPosRankSum=0.216;SOR=4.407	GT:AD:DP:GQ:PL	0/1:17,9:26:99:279,0,537
NOT_SCAFFOLDED_NGS_utg30187|quiver|pilon	21385	.	T	A	1121.77	PASS	AC=1;AF=0.500;AN=2;BaseQRankSum=-1.774;ClippingRankSum=-1.076;DP=70;FS=4.754;MLEAC=1;MLEAF=0.500;MQ=46.05;MQRankSum=-0.296;QD=16.03;ReadPosRankSum=0.674;SOR=1.276	GT:AD:DP:GQ:PL	0/1:31,39:70:99:1150,0,966
NOT_SCAFFOLDED_NGS_utg30187|quiver|pilon	21521	.	AGG	A	515.73	PASS	AC=2;AF=1.00;AN=2;DP=19;FS=0.000;MLEAC=2;MLEAF=1.00;MQ=52.33;QD=27.14;SOR=1.179	GT:AD:DP:GQ:PL	1/1:0,13:13:39:553,39,0
NOT_SCAFFOLDED_NGS_utg30187|quiver|pilon	21539	.	AT	A	426.73	PASS	AC=2;AF=1.00;AN=2;DP=14;FS=0.000;MLEAC=2;MLEAF=1.00;MQ=59.93;QD=30.48;SOR=1.609	GT:AD:DP:GQ:PL	1/1:0,13:13:39:464,39,0
NOT_SCAFFOLDED_NGS_utg30187|quiver|pilon	21810	.	G	A	319.77	PASS	AC=1;AF=0.500;AN=2;BaseQRankSum=1.172;ClippingRankSum=1.096;DP=20;FS=0.000;MLEAC=1;MLEAF=0.500;MQ=37.98;MQRankSum=0.265;QD=15.99;ReadPosRankSum=1.021;SOR=0.412	GT:AD:DP:GQ:PL	0/1:10,10:20:99:348,0,354
NOT_SCAFFOLDED_NGS_utg30187|quiver|pilon	21980	.	C	A	335.77	PASS	AC=1;AF=0.500;AN=2;BaseQRankSum=1.967;ClippingRankSum=-0.020;DP=31;FS=6.958;MLEAC=1;MLEAF=0.500;MQ=45.02;MQRankSum=1.237;QD=10.83;ReadPosRankSum=0.264;SOR=2.303	GT:AD:DP:GQ:PL	0/1:19,12:31:99:364,0,551
NOT_SCAFFOLDED_NGS_utg10033|quiver|pilon	11955	.	C	CG	45.70	LowCoverage;LowQual	AC=2;AF=1.00;AN=2;DP=2;FS=0.000;MLEAC=2;MLEAF=1.00;MQ=29.83;QD=22.85;SOR=0.693	GT:AD:DP:GQ:PL	1/1:0,2:2:6:82,6,0
NOT_SCAFFOLDED_NGS_utg32046|quiver|pilon	1247	.	GA	G	121.73	PASS	AC=1;AF=0.500;AN=2;BaseQRankSum=0.597;ClippingRankSum=0.597;DP=17;FS=0.000;MLEAC=1;MLEAF=0.500;MQ=39.44;MQRankSum=1.790;QD=7.16;ReadPosRankSum=-0.597;SOR=0.340	GT:AD:DP:GQ:PL	0/1:10,6:16:99:159,0,288
NOT_SCAFFOLDED_NGS_utg32046|quiver|pilon	1526	.	C	T	209.77	PASS	AC=1;AF=0.500;AN=2;BaseQRankSum=2.282;ClippingRankSum=0.501;DP=54;FS=1.329;MLEAC=1;MLEAF=0.500;MQ=41.99;MQRankSum=-1.770;QD=3.88;ReadPosRankSum=-1.659;SOR=0.973	GT:AD:DP:GQ:PL	0/1:44,10:54:99:238,0,1435
NOT_SCAFFOLDED_NGS_utg32046|quiver|pilon	1563	.	T	C	624.77	PASS	AC=1;AF=0.500;AN=2;BaseQRankSum=0.761;ClippingRankSum=0.005;DP=81;FS=0.980;MLEAC=1;MLEAF=0.500;MQ=46.41;MQRankSum=-3.346;QD=7.71;ReadPosRankSum=2.733;SOR=0.537	GT:AD:DP:GQ:PL	0/1:61,20:81:99:653,0,2472
NOT_SCAFFOLDED_NGS_utg32046|quiver|pilon	1570	.	T	A	627.77	PASS	AC=1;AF=0.500;AN=2;BaseQRankSum=1.985;ClippingRankSum=-0.944;DP=78;FS=3.655;MLEAC=1;MLEAF=0.500;MQ=47.06;MQRankSum=-4.308;QD=8.05;ReadPosRankSum=2.752;SOR=0.349	GT:AD:DP:GQ:PL	0/1:58,20:78:99:656,0,2476
NOT_SCAFFOLDED_NGS_utg32046|quiver|pilon	1575	.	G	A	633.77	PASS	AC=1;AF=0.500;AN=2;BaseQRankSum=0.310;ClippingRankSum=-1.336;DP=79;FS=2.257;MLEAC=1;MLEAF=0.500;MQ=47.07;MQRankSum=-4.290;QD=8.02;ReadPosRankSum=2.745;SOR=0.377	GT:AD:DP:GQ:PL	0/1:59,20:79:99:662,0,2416
NOT_SCAFFOLDED_NGS_utg32046|quiver|pilon	1608	.	G	A	567.77	PASS	AC=1;AF=0.500;AN=2;BaseQRankSum=-1.048;ClippingRankSum=-0.171;DP=67;FS=9.908;MLEAC=1;MLEAF=0.500;MQ=48.16;MQRankSum=-3.679;QD=8.47;ReadPosRankSum=-1.130;SOR=0.516	GT:AD:DP:GQ:PL	0/1:47,20:67:99:596,0,1558
NOT_SCAFFOLDED_NGS_utg32046|quiver|pilon	1618	.	A	AT	339.73	PASS	AC=1;AF=0.500;AN=2;BaseQRankSum=1.800;ClippingRankSum=0.468;DP=65;FS=12.954;MLEAC=1;MLEAF=0.500;MQ=48.16;MQRankSum=-2.840;QD=5.23;ReadPosRankSum=2.757;SOR=1.255	GT:AD:DP:GQ:PL	0/1:42,12:54:99:377,0,1728
NOT_SCAFFOLDED_NGS_utg32046|quiver|pilon	1625	.	G	C	404.77	PASS	AC=1;AF=0.500;AN=2;BaseQRankSum=2.822;ClippingRankSum=0.622;DP=55;FS=13.246;MLEAC=1;MLEAF=0.500;MQ=47.81;MQRankSum=-2.680;QD=7.36;ReadPosRankSum=2.619;SOR=1.250	GT:AD:DP:GQ:PL	0/1:43,12:55:99:433,0,1763
NOT_SCAFFOLDED_NGS_utg32046|quiver|pilon	1635	.	C	A	503.73	PASS	AC=1;AF=0.500;AN=2;BaseQRankSum=0.720;ClippingRankSum=2.253;DP=50;FS=4.743;MLEAC=1;MLEAF=0.500;MQ=46.64;MQRankSum=-2.499;QD=10.07;ReadPosRankSum=-0.383;SOR=0.250	GT:AD:DP:GQ:PL	0/1:34,16:50:99:541,0,1158
NOT_SCAFFOLDED_NGS_utg32046|quiver|pilon	1694	.	G	T	324.77	PASS	AC=1;AF=0.500;AN=2;BaseQRankSum=0.666;ClippingRankSum=0.755;DP=18;FS=0.000;MLEAC=1;MLEAF=0.500;MQ=38.23;MQRankSum=-0.044;QD=18.04;ReadPosRankSum=2.532;SOR=0.914	GT:AD:DP:GQ:PL	0/1:8,10:18:99:353,0,280
NOT_SCAFFOLDED_NGS_utg32046|quiver|pilon	1732	.	TA	T	49.73	LowQual	AC=1;AF=0.500;AN=2;BaseQRankSum=-1.345;ClippingRankSum=-0.135;DP=17;FS=0.000;MLEAC=1;MLEAF=0.500;MQ=38.58;MQRankSum=1.480;QD=2.93;ReadPosRankSum=1.227;SOR=0.321	GT:AD:DP:GQ:PL	0/1:13,3:16:87:87,0,524
NOT_SCAFFOLDED_NGS_utg32046|quiver|pilon	1739	.	A	T	58.77	PASS	AC=1;AF=0.500;AN=2;BaseQRankSum=-0.072;ClippingRankSum=-0.505;DP=15;FS=0.000;MLEAC=1;MLEAF=0.500;MQ=38.39;MQRankSum=0.505;QD=3.92;ReadPosRankSum=1.371;SOR=0.368	GT:AD:DP:GQ:PL	0/1:12,3:15:87:87,0,524
NOT_SCAFFOLDED_NGS_utg32046|quiver|pilon	1786	.	A	G	31.77	LowQual	AC=1;AF=0.500;AN=2;BaseQRankSum=0.067;ClippingRankSum=0.067;DP=9;FS=3.010;MLEAC=1;MLEAF=0.500;MQ=39.48;MQRankSum=1.179;QD=3.53;ReadPosRankSum=-0.762;SOR=1.911	GT:AD:DP:GQ:PL	0/1:7,2:9:60:60,0,271
NOT_SCAFFOLDED_NGS_utg32046|quiver|pilon	5376	.	C	G	147.77	PASS	AC=1;AF=0.500;AN=2;BaseQRankSum=0.933;ClippingRankSum=-1.067;DP=14;FS=0.000;MLEAC=1;MLEAF=0.500;MQ=40.00;MQRankSum=-0.533;QD=10.55;ReadPosRankSum=0.267;SOR=0.307	GT:AD:DP:GQ:PL	0/1:9,5:14:99:176,0,343
NOT_SCAFFOLDED_NGS_utg32046|quiver|pilon	5417	.	G	A	145.77	PASS	AC=1;AF=0.500;AN=2;BaseQRankSum=0.101;ClippingRankSum=1.012;DP=42;FS=0.000;MLEAC=1;MLEAF=0.500;MQ=39.24;MQRankSum=0.472;QD=3.47;ReadPosRankSum=2.261;SOR=0.048	GT:AD:DP:GQ:PL	0/1:35,7:42:99:174,0,1330
NOT_SCAFFOLDED_NGS_utg32046|quiver|pilon	5449	.	C	T	235.77	PASS	AC=1;AF=0.500;AN=2;BaseQRankSum=0.079;ClippingRankSum=-0.709;DP=65;FS=0.000;MLEAC=1;MLEAF=0.500;MQ=39.12;MQRankSum=0.236;QD=3.63;ReadPosRankSum=0.744;SOR=0.047	GT:AD:DP:GQ:PL	0/1:54,11:65:99:264,0,2076
NOT_SCAFFOLDED_NGS_utg32046|quiver|pilon	5488	.	T	C	402.77	PASS	AC=1;AF=0.500;AN=2;BaseQRankSum=2.309;ClippingRankSum=-1.313;DP=94;FS=6.937;MLEAC=1;MLEAF=0.500;MQ=40.29;MQRankSum=-1.363;QD=4.28;ReadPosRankSum=2.581;SOR=2.122	GT:AD:DP:GQ:PL	0/1:78,16:94:99:431,0,3300
NOT_SCAFFOLDED_NGS_utg32046|quiver|pilon	5489	.	G	A	222.77	PASS	AC=1;AF=0.500;AN=2;BaseQRankSum=0.062;ClippingRankSum=0.398;DP=95;FS=4.534;MLEAC=1;MLEAF=0.500;MQ=40.52;MQRankSum=-0.801;QD=2.34;ReadPosRankSum=2.179;SOR=1.555	GT:AD:DP:GQ:PL	0/1:83,12:95:99:251,0,3484
NOT_SCAFFOLDED_NGS_utg32046|quiver|pilon	5527	.	T	C	157.77	LowQD	AC=1;AF=0.500;AN=2;BaseQRankSum=0.197;ClippingRankSum=-0.318;DP=173;FS=0.959;MLEAC=1;MLEAF=0.500;MQ=48.39;MQRankSum=1.401;QD=0.91;ReadPosRankSum=-0.114;SOR=0.876	GT:AD:DP:GQ:PL	0/1:154,19:173:99:186,0,5312
NOT_SCAFFOLDED_NGS_utg32046|quiver|pilon	5650	.	AACAAC	A	168.73	LowQD	AC=1;AF=0.500;AN=2;BaseQRankSum=1.762;ClippingRankSum=0.613;DP=123;FS=1.623;MLEAC=1;MLEAF=0.500;MQ=46.08;MQRankSum=-1.714;QD=1.37;ReadPosRankSum=2.686;SOR=0.906	GT:AD:DP:GQ:PL	0/1:99,12:111:99:206,0,4076
NOT_SCAFFOLDED_NGS_utg32046|quiver|pilon	5660	.	G	A	316.77	PASS	AC=1;AF=0.500;AN=2;BaseQRankSum=-1.460;ClippingRankSum=-0.269;DP=108;FS=2.015;MLEAC=1;MLEAF=0.500;MQ=44.27;MQRankSum=1.495;QD=2.93;ReadPosRankSum=1.366;SOR=0.232	GT:AD:DP:GQ:PL	0/1:69,15:84:99:345,0,2612
NOT_SCAFFOLDED_NGS_utg32046|quiver|pilon	5685	.	T	G	312.77	PASS	AC=1;AF=0.500;AN=2;BaseQRankSum=-2.244;ClippingRankSum=0.585;DP=46;FS=0.000;MLEAC=1;MLEAF=0.500;MQ=42.67;MQRankSum=2.757;QD=6.80;ReadPosRankSum=2.927;SOR=0.776	GT:AD:DP:GQ:PL	0/1:33,13:46:99:341,0,1410
NOT_SCAFFOLDED_NGS_utg32046|quiver|pilon	5711	.	A	G	181.77	PASS	AC=1;AF=0.500;AN=2;BaseQRankSum=-0.658;ClippingRankSum=1.096;DP=19;FS=0.000;MLEAC=1;MLEAF=0.500;MQ=43.19;MQRankSum=1.009;QD=9.57;ReadPosRankSum=1.272;SOR=0.446	GT:AD:DP:GQ:PL	0/1:13,6:19:99:210,0,570
NOT_SCAFFOLDED_NGS_utg32046|quiver|pilon	5712	.	A	G	181.77	PASS	AC=1;AF=0.500;AN=2;BaseQRankSum=-1.443;ClippingRankSum=0.371;DP=20;FS=0.000;MLEAC=1;MLEAF=0.500;MQ=43.04;MQRankSum=1.196;QD=9.09;ReadPosRankSum=1.361;SOR=0.693	GT:AD:DP:GQ:PL	0/1:14,6:20:99:210,0,570
NOT_SCAFFOLDED_NGS_utg32046|quiver|pilon	5727	.	A	T	181.77	PASS	AC=1;AF=0.500;AN=2;BaseQRankSum=-0.454;ClippingRankSum=1.196;DP=20;FS=0.000;MLEAC=1;MLEAF=0.500;MQ=43.17;MQRankSum=1.361;QD=9.09;ReadPosRankSum=0.371;SOR=1.051	GT:AD:DP:GQ:PL	0/1:14,6:20:99:210,0,570
NOT_SCAFFOLDED_NGS_utg32046|quiver|pilon	5732	.	C	T	181.77	PASS	AC=1;AF=0.500;AN=2;BaseQRankSum=-0.619;ClippingRankSum=0.371;DP=20;FS=0.000;MLEAC=1;MLEAF=0.500;MQ=43.17;MQRankSum=1.031;QD=9.09;ReadPosRankSum=-0.124;SOR=1.051	GT:AD:DP:GQ:PL	0/1:14,6:20:99:210,0,570
NOT_SCAFFOLDED_NGS_utg32046|quiver|pilon	9521	.	T	C	88.77	LowQD	AC=1;AF=0.500;AN=2;BaseQRankSum=-0.174;ClippingRankSum=0.116;DP=64;FS=3.308;MLEAC=1;MLEAF=0.500;MQ=41.42;MQRankSum=-0.270;QD=1.39;ReadPosRankSum=-0.039;SOR=0.607	GT:AD:DP:GQ:PL	0/1:55,9:64:99:117,0,1910
NOT_SCAFFOLDED_NGS_utg32046|quiver|pilon	9531	.	G	T	63.77	LowQD	AC=1;AF=0.500;AN=2;BaseQRankSum=-0.821;ClippingRankSum=-0.907;DP=71;FS=3.207;MLEAC=1;MLEAF=0.500;MQ=42.65;MQRankSum=-1.806;QD=0.90;ReadPosRankSum=-1.218;SOR=1.270	GT:AD:DP:GQ:PL	0/1:62,9:71:92:92,0,2029
NOT_SCAFFOLDED_NGS_utg32046|quiver|pilon	9609	.	T	A	57.77	PASS	AC=1;AF=0.500;AN=2;BaseQRankSum=-0.389;ClippingRankSum=-2.431;DP=34;FS=0.000;MLEAC=1;MLEAF=0.500;MQ=44.10;MQRankSum=-1.799;QD=1.70;ReadPosRankSum=0.632;SOR=1.123	GT:AD:DP:GQ:PL	0/1:29,5:34:86:86,0,1094
NOT_SCAFFOLDED_NGS_utg32046|quiver|pilon	9632	.	T	G	126.77	PASS	AC=1;AF=0.500;AN=2;BaseQRankSum=1.776;ClippingRankSum=1.531;DP=15;FS=9.961;MLEAC=1;MLEAF=0.500;MQ=49.21;MQRankSum=-3.123;QD=8.45;ReadPosRankSum=-0.919;SOR=3.611	GT:AD:DP:GQ:PL	0/1:10,5:15:99:155,0,333
NOT_SCAFFOLDED_NGS_utg32046|quiver|pilon	10091	.	C	T	118.77	PASS	AC=1;AF=0.500;AN=2;BaseQRankSum=2.212;ClippingRankSum=-1.496;DP=26;FS=19.194;MLEAC=1;MLEAF=0.500;MQ=48.31;MQRankSum=-2.863;QD=4.57;ReadPosRankSum=0.976;SOR=3.591	GT:AD:DP:GQ:PL	0/1:21,5:26:99:147,0,1366
NOT_SCAFFOLDED_NGS_utg32046|quiver|pilon	10095	.	G	GT	106.73	PASS	AC=1;AF=0.500;AN=2;BaseQRankSum=1.467;ClippingRankSum=0.468;DP=27;FS=17.975;MLEAC=1;MLEAF=0.500;MQ=47.78;MQRankSum=-2.715;QD=3.95;ReadPosRankSum=1.529;SOR=3.593	GT:AD:DP:GQ:PL	0/1:22,5:27:99:144,0,1393
NOT_SCAFFOLDED_NGS_utg32046|quiver|pilon	10295	.	G	A	50.77	PASS	AC=1;AF=0.500;AN=2;BaseQRankSum=0.098;ClippingRankSum=-0.427;DP=28;FS=9.932;MLEAC=1;MLEAF=0.500;MQ=45.96;MQRankSum=-1.018;QD=1.81;ReadPosRankSum=-0.624;SOR=3.248	GT:AD:DP:GQ:PL	0/1:24,4:28:79:79,0,772
NOT_SCAFFOLDED_NGS_utg32046|quiver|pilon	10686	.	G	A	48.77	LowQual	AC=1;AF=0.500;AN=2;BaseQRankSum=-1.083;ClippingRankSum=-0.217;DP=15;FS=0.000;MLEAC=1;MLEAF=0.500;MQ=37.94;MQRankSum=-0.217;QD=3.25;ReadPosRankSum=0.505;SOR=0.784	GT:AD:DP:GQ:PL	0/1:12,3:15:77:77,0,447
NOT_SCAFFOLDED_NGS_utg32046|quiver|pilon	11339	.	G	T	159.77	SnpCluster	AC=1;AF=0.500;AN=2;BaseQRankSum=0.612;ClippingRankSum=-0.262;DP=27;FS=0.000;MLEAC=1;MLEAF=0.500;MQ=39.00;MQRankSum=-0.612;QD=5.92;ReadPosRankSum=2.479;SOR=0.465	GT:AD:DP:GQ:PL	0/1:21,6:27:99:188,0,849
NOT_SCAFFOLDED_NGS_utg32046|quiver|pilon	11340	.	G	T	159.77	SnpCluster	AC=1;AF=0.500;AN=2;BaseQRankSum=-0.350;ClippingRankSum=-0.350;DP=25;FS=1.850;MLEAC=1;MLEAF=0.500;MQ=38.48;MQRankSum=-0.032;QD=6.39;ReadPosRankSum=2.386;SOR=0.321	GT:AD:DP:GQ:PL	0/1:19,6:25:99:188,0,850
NOT_SCAFFOLDED_NGS_utg32046|quiver|pilon	11341	.	C	CTTTTT	905.73	SnpCluster	AC=2;AF=1.00;AN=2;DP=24;FS=0.000;MLEAC=2;MLEAF=1.00;MQ=38.28;QD=24.27;SOR=1.508	GT:AD:DP:GQ:PL	1/1:0,21:21:62:943,62,0
NOT_SCAFFOLDED_NGS_utg32046|quiver|pilon	11407	.	T	G	100.77	PASS	AC=1;AF=0.500;AN=2;BaseQRankSum=-0.167;ClippingRankSum=-0.716;DP=58;FS=3.899;MLEAC=1;MLEAF=0.500;MQ=44.31;MQRankSum=-1.551;QD=1.74;ReadPosRankSum=1.241;SOR=1.574	GT:AD:DP:GQ:PL	0/1:51,7:58:99:129,0,1809
NOT_SCAFFOLDED_NGS_utg32046|quiver|pilon	11486	.	T	C	402.77	PASS	AC=1;AF=0.500;AN=2;BaseQRankSum=-0.971;ClippingRankSum=-0.186;DP=86;FS=9.417;MLEAC=1;MLEAF=0.500;MQ=47.29;MQRankSum=-0.111;QD=4.68;ReadPosRankSum=1.067;SOR=1.406	GT:AD:DP:GQ:PL	0/1:68,18:86:99:431,0,2324
NOT_SCAFFOLDED_NGS_utg32046|quiver|pilon	11561	.	C	A	154.77	PASS	AC=1;AF=0.500;AN=2;BaseQRankSum=-0.407;ClippingRankSum=1.764;DP=37;FS=0.000;MLEAC=1;MLEAF=0.500;MQ=38.34;MQRankSum=-0.679;QD=4.18;ReadPosRankSum=0.136;SOR=0.250	GT:AD:DP:GQ:PL	0/1:30,7:37:99:183,0,1100
NOT_SCAFFOLDED_NGS_utg32046|quiver|pilon	12056	.	C	T	37.77	LowQual	AC=1;AF=0.500;AN=2;BaseQRankSum=0.320;ClippingRankSum=-0.137;DP=23;FS=0.000;MLEAC=1;MLEAF=0.500;MQ=38.90;MQRankSum=1.141;QD=1.64;ReadPosRankSum=0.776;SOR=0.869	GT:AD:DP:GQ:PL	0/1:20,3:23:66:66,0,783
NOT_SCAFFOLDED_NGS_utg32046|quiver|pilon	13670	.	T	A	259.77	PASS	AC=1;AF=0.500;AN=2;BaseQRankSum=1.727;ClippingRankSum=-0.462;DP=37;FS=27.631;MLEAC=1;MLEAF=0.500;MQ=42.68;MQRankSum=-2.137;QD=7.02;ReadPosRankSum=-1.385;SOR=4.800	GT:AD:DP:GQ:PL	0/1:27,10:37:99:288,0,795
NOT_SCAFFOLDED_NGS_utg32046|quiver|pilon	13689	.	C	A	69.77	PASS	AC=1;AF=0.500;AN=2;BaseQRankSum=0.645;ClippingRankSum=0.166;DP=41;FS=0.000;MLEAC=1;MLEAF=0.500;MQ=42.42;MQRankSum=1.531;QD=1.70;ReadPosRankSum=2.195;SOR=0.495	GT:AD:DP:GQ:PL	0/1:35,6:41:98:98,0,1168
NOT_SCAFFOLDED_NGS_utg32046|quiver|pilon	14404	.	TC	T	945.73	PASS	AC=2;AF=1.00;AN=2;DP=30;FS=0.000;MLEAC=2;MLEAF=1.00;MQ=51.01;QD=31.52;SOR=1.101	GT:AD:DP:GQ:PL	1/1:0,27:27:81:983,81,0
NOT_SCAFFOLDED_NGS_utg32046|quiver|pilon	14497	.	C	G	36.77	LowQual	AC=1;AF=0.500;AN=2;BaseQRankSum=0.000;ClippingRankSum=-0.720;DP=6;FS=0.000;MLEAC=1;MLEAF=0.500;MQ=40.00;MQRankSum=-0.720;QD=6.13;ReadPosRankSum=1.380;SOR=0.307	GT:AD:DP:GQ:PL	0/1:4,2:6:65:65,0,136
NOT_SCAFFOLDED_NGS_utg32046|quiver|pilon	16963	.	G	T	144.03	LowCoverage	AC=2;AF=1.00;AN=2;DP=4;FS=0.000;MLEAC=2;MLEAF=1.00;MQ=40.00;QD=26.00;SOR=3.258	GT:AD:DP:GQ:PL	1/1:0,4:4:12:172,12,0
NOT_SCAFFOLDED_NGS_utg32046|quiver|pilon	19744	.	G	C	81.77	PASS	AC=1;AF=0.500;AN=2;BaseQRankSum=0.550;ClippingRankSum=0.000;DP=7;FS=0.000;MLEAC=1;MLEAF=0.500;MQ=38.04;MQRankSum=0.937;QD=11.68;ReadPosRankSum=-0.550;SOR=0.495	GT:AD:DP:GQ:PL	0/1:4,3:7:99:110,0,137
NOT_SCAFFOLDED_NGS_utg26976|quiver|pilon	304	.	C	G	137.77	PASS	AC=1;AF=0.500;AN=2;BaseQRankSum=-0.673;ClippingRankSum=-0.511;DP=29;FS=8.618;MLEAC=1;MLEAF=0.500;MQ=38.67;MQRankSum=0.781;QD=4.75;ReadPosRankSum=0.565;SOR=3.126	GT:AD:DP:GQ:PL	0/1:23,6:29:99:166,0,852
NOT_SCAFFOLDED_NGS_utg26976|quiver|pilon	348	.	T	A	103.77	PASS	AC=1;AF=0.500;AN=2;BaseQRankSum=-0.149;ClippingRankSum=0.149;DP=36;FS=0.000;MLEAC=1;MLEAF=0.500;MQ=41.97;MQRankSum=-0.573;QD=2.88;ReadPosRankSum=0.106;SOR=0.693	GT:AD:DP:GQ:PL	0/1:30,6:36:99:132,0,1073
NOT_SCAFFOLDED_NGS_utg26976|quiver|pilon	382	.	T	C	179.77	PASS	AC=1;AF=0.500;AN=2;BaseQRankSum=-0.226;ClippingRankSum=0.599;DP=47;FS=0.000;MLEAC=1;MLEAF=0.500;MQ=51.10;MQRankSum=0.200;QD=3.82;ReadPosRankSum=0.573;SOR=0.826	GT:AD:DP:GQ:PL	0/1:36,10:46:99:208,0,1197
NOT_SCAFFOLDED_NGS_utg26976|quiver|pilon	474	.	C	T	365.77	PASS	AC=1;AF=0.500;AN=2;BaseQRankSum=-0.695;ClippingRankSum=1.492;DP=58;FS=2.649;MLEAC=1;MLEAF=0.500;MQ=55.32;MQRankSum=-0.139;QD=6.31;ReadPosRankSum=-1.158;SOR=0.351	GT:AD:DP:GQ:PL	0/1:39,16:55:99:394,0,1270
NOT_SCAFFOLDED_NGS_utg26976|quiver|pilon	2920	.	C	T	444.77	PASS	AC=1;AF=0.500;AN=2;BaseQRankSum=0.243;ClippingRankSum=0.117;DP=131;FS=0.000;MLEAC=1;MLEAF=0.500;MQ=44.60;MQRankSum=1.533;QD=3.40;ReadPosRankSum=1.479;SOR=0.705	GT:AD:DP:GQ:PL	0/1:106,24:130:99:473,0,3319
NOT_SCAFFOLDED_NGS_utg26976|quiver|pilon	3030	.	A	T	150.77	PASS	AC=1;AF=0.500;AN=2;BaseQRankSum=2.560;ClippingRankSum=-0.579;DP=66;FS=9.998;MLEAC=1;MLEAF=0.500;MQ=42.62;MQRankSum=-1.812;QD=2.28;ReadPosRankSum=1.364;SOR=3.160	GT:AD:DP:GQ:PL	0/1:57,9:66:99:179,0,1813
NOT_SCAFFOLDED_NGS_utg26976|quiver|pilon	3131	.	A	T	47.77	LowQD;LowQual	AC=1;AF=0.500;AN=2;BaseQRankSum=-1.516;ClippingRankSum=0.481;DP=44;FS=27.344;MLEAC=1;MLEAF=0.500;MQ=38.53;MQRankSum=1.479;QD=1.09;ReadPosRankSum=-0.629;SOR=3.586	GT:AD:DP:GQ:PL	0/1:39,5:44:76:76,0,1473
NOT_SCAFFOLDED_NGS_utg26976|quiver|pilon	3203	.	G	A	312.77	PASS	AC=1;AF=0.500;AN=2;BaseQRankSum=-2.226;ClippingRankSum=-1.375;DP=40;FS=3.186;MLEAC=1;MLEAF=0.500;MQ=37.38;MQRankSum=0.638;QD=7.82;ReadPosRankSum=0.156;SOR=0.235	GT:AD:DP:GQ:PL	0/1:26,14:40:99:341,0,825
NOT_SCAFFOLDED_NGS_utg26976|quiver|pilon	3228	.	G	GT	390.73	PASS	AC=1;AF=0.500;AN=2;BaseQRankSum=-0.536;ClippingRankSum=0.258;DP=39;FS=0.000;MLEAC=1;MLEAF=0.500;MQ=37.93;MQRankSum=0.615;QD=10.02;ReadPosRankSum=-0.298;SOR=1.002	GT:AD:DP:GQ:PL	0/1:18,14:32:99:428,0,584
NOT_SCAFFOLDED_NGS_utg26976|quiver|pilon	3229	.	G	GA	329.73	PASS	AC=1;AF=0.500;AN=2;BaseQRankSum=1.234;ClippingRankSum=0.573;DP=38;FS=2.707;MLEAC=1;MLEAF=0.500;MQ=37.88;MQRankSum=1.929;QD=8.68;ReadPosRankSum=0.782;SOR=1.421	GT:AD:DP:GQ:PL	0/1:23,12:35:99:367,0,925
NOT_SCAFFOLDED_NGS_utg26976|quiver|pilon	4163	.	C	CTTTT	34.73	LowQual	AC=1;AF=0.500;AN=2;BaseQRankSum=1.380;ClippingRankSum=-1.380;DP=6;FS=3.310;MLEAC=1;MLEAF=0.500;MQ=36.26;MQRankSum=-0.720;QD=5.79;ReadPosRankSum=0.720;SOR=2.303	GT:AD:DP:GQ:PL	0/1:4,2:6:72:72,0,199
NOT_SCAFFOLDED_NGS_utg26976|quiver|pilon	4951	.	T	C	190.22	PASS	AC=1;AF=0.500;AN=2;BaseQRankSum=-0.742;ClippingRankSum=-0.742;DP=7;FS=0.000;MLEAC=1;MLEAF=0.500;MQ=38.59;MQRankSum=0.742;QD=27.17;ReadPosRankSum=0.742;SOR=0.223	GT:AD:DP:GQ:PL	0/1:1,6:7:4:217,0,4
NOT_SCAFFOLDED_NGS_utg26976|quiver|pilon	5088	.	C	T	30.77	LowCoverage;LowQual	AC=1;AF=0.500;AN=2;BaseQRankSum=0.736;ClippingRankSum=0.736;DP=3;FS=4.771;MLEAC=1;MLEAF=0.500;MQ=34.64;MQRankSum=-0.736;QD=10.26;ReadPosRankSum=-0.736;SOR=2.225	GT:AD:DP:GQ:PL	0/1:1,2:3:33:59,0,33
NOT_SCAFFOLDED_NGS_utg26976|quiver|pilon	5139	.	C	T	110.77	PASS	AC=1;AF=0.500;AN=2;BaseQRankSum=0.365;ClippingRankSum=-0.365;DP=11;FS=0.000;MLEAC=1;MLEAF=0.500;MQ=39.12;MQRankSum=-1.133;QD=10.07;ReadPosRankSum=1.447;SOR=0.412	GT:AD:DP:GQ:PL	0/1:6,4:10:99:139,0,220
NOT_SCAFFOLDED_NGS_utg26976|quiver|pilon	6718	.	A	T	48.77	LowQual	AC=1;AF=0.500;AN=2;BaseQRankSum=-1.849;ClippingRankSum=-0.925;DP=12;FS=0.000;MLEAC=1;MLEAF=0.500;MQ=32.56;MQRankSum=1.849;QD=4.06;ReadPosRankSum=-1.109;SOR=0.148	GT:AD:DP:GQ:PL	0/1:9,3:12:77:77,0,264
NOT_SCAFFOLDED_NGS_utg26976|quiver|pilon	6969	.	T	G	31.77	LowQual	AC=1;AF=0.500;AN=2;BaseQRankSum=-0.711;ClippingRankSum=-0.948;DP=18;FS=3.542;MLEAC=1;MLEAF=0.500;MQ=39.92;MQRankSum=-1.777;QD=1.77;ReadPosRankSum=-0.829;SOR=0.098	GT:AD:DP:GQ:PL	0/1:15,3:18:60:60,0,534
NOT_SCAFFOLDED_NGS_utg26976|quiver|pilon	8699	.	G	A	51.77	PASS	AC=1;AF=0.500;AN=2;BaseQRankSum=1.006;ClippingRankSum=0.037;DP=23;FS=2.143;MLEAC=1;MLEAF=0.500;MQ=31.37;MQRankSum=0.634;QD=2.25;ReadPosRankSum=1.006;SOR=1.646	GT:AD:DP:GQ:PL	0/1:18,5:23:80:80,0,445
NOT_SCAFFOLDED_NGS_utg26976|quiver|pilon	9078	.	G	C	135.77	PASS	AC=1;AF=0.500;AN=2;BaseQRankSum=-0.312;ClippingRankSum=-1.796;DP=45;FS=1.552;MLEAC=1;MLEAF=0.500;MQ=36.50;MQRankSum=-0.460;QD=3.02;ReadPosRankSum=1.321;SOR=1.148	GT:AD:DP:GQ:PL	0/1:37,8:45:99:164,0,1363
NOT_SCAFFOLDED_NGS_utg26976|quiver|pilon	11969	.	T	A	165.77	PASS	AC=1;AF=0.500;AN=2;BaseQRankSum=0.821;ClippingRankSum=-2.275;DP=30;FS=0.000;MLEAC=1;MLEAF=0.500;MQ=40.53;MQRankSum=-2.368;QD=5.53;ReadPosRankSum=-0.070;SOR=0.746	GT:AD:DP:GQ:PL	0/1:22,8:30:99:194,0,682
```
