## Supplementary File 1 for "The genome of C57BL/6J “Eve”, the mother of the laboratory mouse genome reference strain" (part 8 of 81)

```
NOT_SCAFFOLDED_NGS_utg26976|quiver|pilon	12008	.	G	T	160.77	PASS	AC=1;AF=0.500;AN=2;BaseQRankSum=1.093;ClippingRankSum=-1.249;DP=34;FS=3.580;MLEAC=1;MLEAF=0.500;MQ=40.68;MQRankSum=-1.132;QD=4.73;ReadPosRankSum=1.288;SOR=1.473	GT:AD:DP:GQ:PL	0/1:25,9:34:99:189,0,745
NOT_SCAFFOLDED_NGS_utg26976|quiver|pilon	12226	.	A	AT	124.73	PASS	AC=1;AF=0.500;AN=2;BaseQRankSum=2.781;ClippingRankSum=0.244;DP=18;FS=0.000;MLEAC=1;MLEAF=0.500;MQ=39.32;MQRankSum=0.830;QD=6.93;ReadPosRankSum=0.049;SOR=1.112	GT:AD:DP:GQ:PL	0/1:10,7:17:99:162,0,255
NOT_SCAFFOLDED_NGS_utg26976|quiver|pilon	12265	.	A	T	386.77	PASS	AC=1;AF=0.500;AN=2;BaseQRankSum=0.136;ClippingRankSum=-0.190;DP=25;FS=0.000;MLEAC=1;MLEAF=0.500;MQ=48.20;MQRankSum=0.517;QD=15.47;ReadPosRankSum=0.354;SOR=0.551	GT:AD:DP:GQ:PL	0/1:12,13:25:99:415,0,358
NOT_SCAFFOLDED_NGS_utg26976|quiver|pilon	12701	.	A	G	62.77	PASS	AC=1;AF=0.500;AN=2;BaseQRankSum=0.550;ClippingRankSum=1.754;DP=7;FS=15.441;MLEAC=1;MLEAF=0.500;MQ=36.77;MQRankSum=-1.754;QD=8.97;ReadPosRankSum=-0.937;SOR=2.775	GT:AD:DP:GQ:PL	0/1:4,3:7:91:91,0,113
NOT_SCAFFOLDED_NGS_utg26976|quiver|pilon	12915	.	AGGGG	A	89.25	LowCoverage	AC=2;AF=1.00;AN=2;DP=3;FS=0.000;MLEAC=2;MLEAF=1.00;MQ=34.69;QD=29.75;SOR=2.833	GT:AD:DP:GQ:PL	1/1:0,3:3:9:126,9,0
NOT_SCAFFOLDED_NGS_utg26976|quiver|pilon	13868	.	G	A	57.77	PASS	AC=1;AF=0.500;AN=2;BaseQRankSum=0.406;ClippingRankSum=0.988;DP=6;FS=0.000;MLEAC=1;MLEAF=0.500;MQ=34.49;MQRankSum=-0.988;QD=9.63;ReadPosRankSum=0.406;SOR=0.693	GT:AD:DP:GQ:PL	0/1:3,3:6:86:86,0,94
NOT_SCAFFOLDED_NGS_utg26976|quiver|pilon	14324	.	C	T	73.77	PASS	AC=1;AF=0.500;AN=2;BaseQRankSum=1.250;ClippingRankSum=0.150;DP=19;FS=0.000;MLEAC=1;MLEAF=0.500;MQ=39.42;MQRankSum=0.650;QD=3.88;ReadPosRankSum=0.750;SOR=0.784	GT:AD:DP:GQ:PL	0/1:15,4:19:99:102,0,558
NOT_SCAFFOLDED_NGS_utg26976|quiver|pilon	14325	.	G	A	190.77	PASS	AC=1;AF=0.500;AN=2;BaseQRankSum=-0.643;ClippingRankSum=-1.247;DP=20;FS=2.017;MLEAC=1;MLEAF=0.500;MQ=40.62;MQRankSum=-0.340;QD=9.54;ReadPosRankSum=-0.038;SOR=1.721	GT:AD:DP:GQ:PL	0/1:10,10:20:99:219,0,305
NOT_SCAFFOLDED_NGS_utg26976|quiver|pilon	14402	.	TTC	T	328.73	PASS	AC=1;AF=0.500;AN=2;BaseQRankSum=-1.312;ClippingRankSum=0.077;DP=14;FS=6.640;MLEAC=1;MLEAF=0.500;MQ=39.09;MQRankSum=-2.392;QD=23.48;ReadPosRankSum=-0.077;SOR=1.996	GT:AD:DP:GQ:PL	0/1:4,9:13:99:366,0,141
NOT_SCAFFOLDED_NGS_utg26976|quiver|pilon	14409	.	T	C	337.77	PASS	AC=1;AF=0.500;AN=2;BaseQRankSum=-1.003;ClippingRankSum=-1.157;DP=13;FS=6.640;MLEAC=1;MLEAF=0.500;MQ=39.02;MQRankSum=-2.392;QD=25.98;ReadPosRankSum=0.231;SOR=1.996	GT:AD:DP:GQ:PL	0/1:4,9:13:99:366,0,141
NOT_SCAFFOLDED_NGS_utg26976|quiver|pilon	14510	.	G	A	121.77	PASS	AC=1;AF=0.500;AN=2;BaseQRankSum=0.306;ClippingRankSum=-0.919;DP=15;FS=21.553;MLEAC=1;MLEAF=0.500;MQ=38.97;MQRankSum=-3.123;QD=8.12;ReadPosRankSum=2.021;SOR=3.587	GT:AD:DP:GQ:PL	0/1:10,5:15:99:150,0,315
NOT_SCAFFOLDED_NGS_utg26976|quiver|pilon	17289	.	C	A	208.77	PASS	AC=1;AF=0.500;AN=2;BaseQRankSum=1.866;ClippingRankSum=-0.766;DP=35;FS=19.268;MLEAC=1;MLEAF=0.500;MQ=48.20;MQRankSum=-3.319;QD=5.96;ReadPosRankSum=-0.255;SOR=4.405	GT:AD:DP:GQ:PL	0/1:27,8:35:99:237,0,855
NOT_SCAFFOLDED_NGS_utg26976|quiver|pilon	19708	.	GGAA	G	93.80	PASS	AC=1;AF=0.500;AN=2;BaseQRankSum=0.731;ClippingRankSum=0.731;DP=28;FS=3.979;MLEAC=1;MLEAF=0.500;MQ=46.15;MQRankSum=0.731;QD=3.35;ReadPosRankSum=0.731;SOR=1.447	GT:AD:DP:GQ:PL	0/1:1,4:5:18:131,0,18
NOT_SCAFFOLDED_NGS_utg26976|quiver|pilon	24539	.	T	TA	45.73	LowQual	AC=1;AF=0.500;AN=2;BaseQRankSum=1.826;ClippingRankSum=1.006;DP=27;FS=27.788;MLEAC=1;MLEAF=0.500;MQ=37.88;MQRankSum=1.826;QD=1.69;ReadPosRankSum=0.559;SOR=3.585	GT:AD:DP:GQ:PL	0/1:18,5:23:83:83,0,474
NOT_SCAFFOLDED_NGS_utg26976|quiver|pilon	24929	.	CA	C	39.73	LowQual	AC=1;AF=0.500;AN=2;BaseQRankSum=1.386;ClippingRankSum=-0.546;DP=10;FS=10.792;MLEAC=1;MLEAF=0.500;MQ=41.45;MQRankSum=0.296;QD=3.97;ReadPosRankSum=1.386;SOR=2.788	GT:AD:DP:GQ:PL	0/1:7,3:10:77:77,0,218
NOT_SCAFFOLDED_NGS_utg26976|quiver|pilon	25218	.	C	G	100.77	PASS	AC=1;AF=0.500;AN=2;BaseQRankSum=-1.755;ClippingRankSum=-0.396;DP=17;FS=2.336;MLEAC=1;MLEAF=0.500;MQ=45.09;MQRankSum=0.283;QD=5.93;ReadPosRankSum=0.736;SOR=0.223	GT:AD:DP:GQ:PL	0/1:13,4:17:99:129,0,559
NOT_SCAFFOLDED_NGS_utg26976|quiver|pilon	25224	.	C	G	195.77	PASS	AC=1;AF=0.500;AN=2;BaseQRankSum=1.154;ClippingRankSum=0.663;DP=14;FS=8.436;MLEAC=1;MLEAF=0.500;MQ=44.89;MQRankSum=0.201;QD=13.98;ReadPosRankSum=-1.524;SOR=2.556	GT:AD:DP:GQ:PL	0/1:7,7:14:99:224,0,223
NOT_SCAFFOLDED_NGS_utg26976|quiver|pilon	25241	.	C	A	106.77	PASS	AC=1;AF=0.500;AN=2;BaseQRankSum=-2.415;ClippingRankSum=0.718;DP=15;FS=2.869;MLEAC=1;MLEAF=0.500;MQ=44.33;MQRankSum=0.849;QD=7.12;ReadPosRankSum=0.849;SOR=0.086	GT:AD:DP:GQ:PL	0/1:11,4:15:99:135,0,473
NOT_SCAFFOLDED_NGS_utg26976|quiver|pilon	25456	.	G	C	124.77	PASS	AC=1;AF=0.500;AN=2;BaseQRankSum=0.550;ClippingRankSum=-0.550;DP=7;FS=0.000;MLEAC=1;MLEAF=0.500;MQ=37.50;MQRankSum=1.754;QD=17.82;ReadPosRankSum=-0.937;SOR=0.941	GT:AD:DP:GQ:PL	0/1:3,4:7:90:153,0,90
NOT_SCAFFOLDED_NGS_utg8985|quiver|pilon	38	.	GC	G	31.73	LowQual	AC=1;AF=0.500;AN=2;BaseQRankSum=-1.495;ClippingRankSum=0.198;DP=7;FS=0.000;MLEAC=1;MLEAF=0.500;MQ=52.95;MQRankSum=-1.495;QD=4.53;ReadPosRankSum=0.922;SOR=0.148	GT:AD:DP:GQ:PL	0/1:5,2:7:69:69,0,440
NOT_SCAFFOLDED_NGS_utg8985|quiver|pilon	63	.	G	T	31.77	LowQual	AC=1;AF=0.500;AN=2;BaseQRankSum=-1.271;ClippingRankSum=0.898;DP=12;FS=4.228;MLEAC=1;MLEAF=0.500;MQ=47.63;MQRankSum=-0.898;QD=2.65;ReadPosRankSum=0.480;SOR=0.061	GT:AD:DP:GQ:PL	0/1:8,2:10:60:60,0,692
NOT_SCAFFOLDED_NGS_utg8985|quiver|pilon	14696	.	T	TG	83.73	PASS	AC=1;AF=0.500;AN=2;BaseQRankSum=1.203;ClippingRankSum=-0.573;DP=11;FS=0.000;MLEAC=1;MLEAF=0.500;MQ=60.00;MQRankSum=1.203;QD=7.61;ReadPosRankSum=1.203;SOR=0.368	GT:AD:DP:GQ:PL	0/1:3,6:9:60:121,0,60
NOT_SCAFFOLDED_NGS_utg22996|quiver|pilon	11315	.	TTCTC	T	39.73	LowQual	AC=1;AF=0.500;AN=2;BaseQRankSum=-1.221;ClippingRankSum=-0.684;DP=16;FS=8.451;MLEAC=1;MLEAF=0.500;MQ=44.39;MQRankSum=-1.517;QD=2.48;ReadPosRankSum=-0.550;SOR=2.783	GT:AD:DP:GQ:PL	0/1:5,3:8:77:77,0,208
NOT_SCAFFOLDED_NGS_utg3998|quiver|pilon	27691	.	T	TC	54.25	LowCoverage	AC=2;AF=1.00;AN=2;DP=4;FS=0.000;MLEAC=2;MLEAF=1.00;MQ=50.12;QD=13.56;SOR=2.833	GT:AD:DP:GQ:PL	1/1:0,3:3:9:91,9,0
NOT_SCAFFOLDED_NGS_utg3998|quiver|pilon	47832	.	A	C	31.77	LowQual	AC=1;AF=0.500;AN=2;BaseQRankSum=1.271;ClippingRankSum=0.480;DP=10;FS=3.310;MLEAC=1;MLEAF=0.500;MQ=37.96;MQRankSum=-0.898;QD=3.18;ReadPosRankSum=0.480;SOR=2.303	GT:AD:DP:GQ:PL	0/1:8,2:10:60:60,0,330
NOT_SCAFFOLDED_NGS_utg3998|quiver|pilon	53237	.	T	TTC	151.73	PASS	AC=1;AF=0.500;AN=2;BaseQRankSum=-0.067;ClippingRankSum=-0.067;DP=13;FS=3.010;MLEAC=1;MLEAF=0.500;MQ=60.00;MQRankSum=1.666;QD=11.67;ReadPosRankSum=0.067;SOR=0.160	GT:AD:DP:GQ:PL	0/1:2,7:9:36:189,0,36
NOT_SCAFFOLDED_NGS_utg3998|quiver|pilon	57150	.	C	CT	49.25	LowCoverage;LowQual	AC=2;AF=1.00;AN=2;DP=4;FS=0.000;MLEAC=2;MLEAF=1.00;MQ=60.00;QD=12.31;SOR=1.179	GT:AD:DP:GQ:PL	1/1:0,3:3:9:86,9,0
NOT_SCAFFOLDED_NGS_utg3998|quiver|pilon	57230	.	T	TC	55.25	LowCoverage	AC=2;AF=1.00;AN=2;DP=3;FS=0.000;MLEAC=2;MLEAF=1.00;MQ=40.00;QD=18.42;SOR=2.833	GT:AD:DP:GQ:PL	1/1:0,3:3:9:92,9,0
NOT_SCAFFOLDED_NGS_utg3998|quiver|pilon	74328	.	A	AC	113.87	PASS	AC=2;AF=1.00;AN=2;DP=5;FS=0.000;MLEAC=2;MLEAF=1.00;MQ=62.13;QD=22.77;SOR=1.981	GT:AD:DP:GQ:PL	1/1:0,5:5:15:151,15,0
NOT_SCAFFOLDED_NGS_utg3998|quiver|pilon	78404	.	A	G	38.77	LowQual	AC=1;AF=0.500;AN=2;BaseQRankSum=-0.724;ClippingRankSum=-0.043;DP=22;FS=2.103;MLEAC=1;MLEAF=0.500;MQ=50.77;MQRankSum=-2.511;QD=1.76;ReadPosRankSum=0.894;SOR=1.302	GT:AD:DP:GQ:PL	0/1:18,4:22:67:67,0,635
NOT_SCAFFOLDED_NGS_utg3998|quiver|pilon	78426	.	C	T	56.77	PASS	AC=1;AF=0.500;AN=2;BaseQRankSum=-2.366;ClippingRankSum=0.099;DP=18;FS=0.000;MLEAC=1;MLEAF=0.500;MQ=46.13;MQRankSum=-2.169;QD=3.15;ReadPosRankSum=0.887;SOR=0.582	GT:AD:DP:GQ:PL	0/1:13,5:18:85:85,0,462
NOT_SCAFFOLDED_NGS_utg3998|quiver|pilon	78438	.	C	T	53.77	PASS	AC=1;AF=0.500;AN=2;BaseQRankSum=-1.991;ClippingRankSum=-0.231;DP=19;FS=0.000;MLEAC=1;MLEAF=0.500;MQ=44.09;MQRankSum=-1.805;QD=2.83;ReadPosRankSum=1.157;SOR=0.730	GT:AD:DP:GQ:PL	0/1:14,5:19:82:82,0,480
NOT_SCAFFOLDED_NGS_utg3998|quiver|pilon	200355	.	G	C	91.77	PASS	AC=1;AF=0.500;AN=2;BaseQRankSum=2.602;ClippingRankSum=0.690;DP=18;FS=2.805;MLEAC=1;MLEAF=0.500;MQ=44.02;MQRankSum=-1.221;QD=5.10;ReadPosRankSum=1.965;SOR=1.819	GT:AD:DP:GQ:PL	0/1:14,4:18:99:120,0,410
NOT_SCAFFOLDED_NGS_utg32144|quiver|pilon	10642	.	T	A	52.77	PASS	AC=1;AF=0.500;AN=2;BaseQRankSum=-1.099;ClippingRankSum=-0.930;DP=13;FS=0.000;MLEAC=1;MLEAF=0.500;MQ=55.97;MQRankSum=-2.620;QD=4.06;ReadPosRankSum=0.592;SOR=0.765	GT:AD:DP:GQ:PL	0/1:10,3:13:81:81,0,393
NOT_SCAFFOLDED_NGS_utg32144|quiver|pilon	11328	.	C	CA	94.87	PASS	AC=2;AF=1.00;AN=2;DP=7;FS=0.000;MLEAC=2;MLEAF=1.00;MQ=60.00;QD=13.55;SOR=1.981	GT:AD:DP:GQ:PL	1/1:0,5:5:15:132,15,0
NOT_SCAFFOLDED_NGS_utg32144|quiver|pilon	18508	.	T	TA	117.87	PASS	AC=2;AF=1.00;AN=2;DP=7;FS=0.000;MLEAC=2;MLEAF=1.00;MQ=59.45;QD=16.84;SOR=1.022	GT:AD:DP:GQ:PL	1/1:0,5:5:15:155,15,0
NOT_SCAFFOLDED_NGS_utg32144|quiver|pilon	23754	.	A	AG	44.70	LowCoverage;LowQual	AC=2;AF=1.00;AN=2;DP=2;FS=0.000;MLEAC=2;MLEAF=1.00;MQ=29.61;QD=22.35;SOR=2.303	GT:AD:DP:GQ:PL	1/1:0,2:2:6:81,6,0
NOT_SCAFFOLDED_NGS_utg9036|quiver|pilon	52815	.	T	TG	40.86	LowQual	AC=2;AF=1.00;AN=2;BaseQRankSum=0.727;ClippingRankSum=-0.727;DP=5;FS=0.000;MLEAC=2;MLEAF=1.00;MQ=60.00;MQRankSum=0.727;QD=8.17;ReadPosRankSum=0.727;SOR=0.446	GT:AD:DP:GQ:PL	1/1:1,3:4:2:76,2,0
NOT_SCAFFOLDED_NGS_utg21606|quiver|pilon	18019	.	T	TC	158.80	PASS	AC=2;AF=1.00;AN=2;DP=6;FS=0.000;MLEAC=2;MLEAF=1.00;MQ=53.23;QD=26.47;SOR=2.303	GT:AD:DP:GQ:PL	1/1:0,6:6:18:196,18,0
NOT_SCAFFOLDED_NGS_utg21606|quiver|pilon	65751	.	A	T	38.77	LowQual	AC=1;AF=0.500;AN=2;BaseQRankSum=1.286;ClippingRankSum=-0.280;DP=19;FS=5.798;MLEAC=1;MLEAF=0.500;MQ=41.08;MQRankSum=-0.391;QD=2.04;ReadPosRankSum=1.174;SOR=2.419	GT:AD:DP:GQ:PL	0/1:16,3:19:67:67,0,524
NOT_SCAFFOLDED_NGS_utg21606|quiver|pilon	66567	.	T	C	66.77	PASS	AC=1;AF=0.500;AN=2;BaseQRankSum=0.941;ClippingRankSum=-0.153;DP=35;FS=16.646;MLEAC=1;MLEAF=0.500;MQ=37.12;MQRankSum=-0.722;QD=1.91;ReadPosRankSum=1.466;SOR=3.906	GT:AD:DP:GQ:PL	0/1:29,6:35:95:95,0,741
NOT_SCAFFOLDED_NGS_utg21606|quiver|pilon	66666	.	C	T	120.77	PASS	AC=1;AF=0.500;AN=2;BaseQRankSum=-0.387;ClippingRankSum=-1.186;DP=11;FS=0.000;MLEAC=1;MLEAF=0.500;MQ=29.01;MQRankSum=2.359;QD=10.98;ReadPosRankSum=2.181;SOR=1.609	GT:AD:DP:GQ:PL	0/1:6,5:11:99:149,0,134
NOT_SCAFFOLDED_NGS_utg8390|quiver|pilon	8	.	T	TG	34.71	LowCoverage;LowQual	AC=2;AF=1.00;AN=2;DP=2;FS=0.000;MLEAC=2;MLEAF=1.00;MQ=39.50;QD=17.35;SOR=2.303	GT:AD:DP:GQ:PL	1/1:0,2:2:6:71,6,0
NOT_SCAFFOLDED_NGS_utg8390|quiver|pilon	44097	.	T	TC	87	LowCoverage	AC=2;AF=1.00;AN=2;DP=4;FS=0.000;MLEAC=2;MLEAF=1.00;MQ=60.00;QD=21.75;SOR=3.258	GT:AD:DP:GQ:PL	1/1:0,4:4:12:124,12,0
NOT_SCAFFOLDED_NGS_utg5916|quiver|pilon	4213	.	A	AAAC	211.73	PASS	AC=1;AF=0.500;AN=2;BaseQRankSum=-0.762;ClippingRankSum=-1.666;DP=33;FS=0.000;MLEAC=1;MLEAF=0.500;MQ=60.00;MQRankSum=-0.762;QD=6.42;ReadPosRankSum=1.666;SOR=0.859	GT:AD:DP:GQ:PL	0/1:2,7:9:55:249,0,55
NOT_SCAFFOLDED_NGS_utg5916|quiver|pilon	45280	.	G	GT	170.73	PASS	AC=1;AF=0.500;AN=2;BaseQRankSum=-0.533;ClippingRankSum=1.381;DP=13;FS=5.756;MLEAC=1;MLEAF=0.500;MQ=60.00;MQRankSum=1.670;QD=13.13;ReadPosRankSum=-0.696;SOR=0.880	GT:AD:DP:GQ:PL	0/1:5,8:13:99:208,0,169
NOT_SCAFFOLDED_NGS_utg5916|quiver|pilon	45281	.	T	TC	124.73	PASS	AC=1;AF=0.500;AN=2;BaseQRankSum=1.092;ClippingRankSum=0.212;DP=13;FS=5.756;MLEAC=1;MLEAF=0.500;MQ=60.00;MQRankSum=0.696;QD=9.59;ReadPosRankSum=0.817;SOR=1.901	GT:AD:DP:GQ:PL	0/1:8,5:13:99:162,0,227
NOT_SCAFFOLDED_NGS_utg5916|quiver|pilon	48767	.	G	GA	49.25	LowQual	AC=2;AF=1.00;AN=2;DP=6;FS=0.000;MLEAC=2;MLEAF=1.00;MQ=60.00;QD=8.21;SOR=1.179	GT:AD:DP:GQ:PL	1/1:0,3:3:9:86,9,0
NOT_SCAFFOLDED_NGS_utg31745|quiver|pilon	26042	.	T	C	31.77	LowQual	AC=1;AF=0.500;AN=2;BaseQRankSum=-1.733;ClippingRankSum=0.000;DP=10;FS=0.000;MLEAC=1;MLEAF=0.500;MQ=60.00;MQRankSum=-0.480;QD=3.18;ReadPosRankSum=-0.480;SOR=0.693	GT:AD:DP:GQ:PL	0/1:8,2:10:60:60,0,599
NOT_SCAFFOLDED_NGS_utg31745|quiver|pilon	141289	.	T	TC	77	LowCoverage	AC=2;AF=1.00;AN=2;DP=4;FS=0.000;MLEAC=2;MLEAF=1.00;MQ=60.00;QD=19.25;SOR=3.258	GT:AD:DP:GQ:PL	1/1:0,4:4:12:114,12,0
NOT_SCAFFOLDED_NGS_utg31745|quiver|pilon	146535	.	AT	A	686.73	PASS	AC=2;AF=1.00;AN=2;DP=21;FS=0.000;MLEAC=2;MLEAF=1.00;MQ=59.95;QD=32.70;SOR=0.990	GT:AD:DP:GQ:PL	1/1:0,21:21:63:724,63,0
NOT_SCAFFOLDED_NGS_utg31745|quiver|pilon	146638	.	AG	A	555.73	PASS	AC=2;AF=1.00;AN=2;DP=16;FS=0.000;MLEAC=2;MLEAF=1.00;MQ=60.00;QD=34.73;SOR=0.693	GT:AD:DP:GQ:PL	1/1:0,16:16:48:593,48,0
NOT_SCAFFOLDED_NGS_utg31745|quiver|pilon	146968	.	GC	G	61.25	LowCoverage	AC=2;AF=1.00;AN=2;DP=4;FS=0.000;MLEAC=2;MLEAF=1.00;MQ=33.73;QD=15.31;SOR=2.833	GT:AD:DP:GQ:PL	1/1:0,3:3:9:98,9,0
NOT_SCAFFOLDED_NGS_utg31745|quiver|pilon	147082	.	A	AG	426.73	PASS	AC=2;AF=1.00;AN=2;DP=13;FS=0.000;MLEAC=2;MLEAF=1.00;MQ=35.48;QD=32.83;SOR=5.283	GT:AD:DP:GQ:PL	1/1:0,13:13:39:464,39,0
NOT_SCAFFOLDED_NGS_utg31745|quiver|pilon	147511	.	C	CT	84.25	PASS	AC=2;AF=1.00;AN=2;DP=5;FS=0.000;MLEAC=2;MLEAF=1.00;MQ=52.92;QD=16.85;SOR=1.179	GT:AD:DP:GQ:PL	1/1:0,3:3:9:121,9,0
NOT_SCAFFOLDED_NGS_utg31745|quiver|pilon	147522	.	C	CA	113	PASS	AC=2;AF=1.00;AN=2;DP=7;FS=0.000;MLEAC=2;MLEAF=1.00;MQ=55.03;QD=16.14;SOR=1.609	GT:AD:DP:GQ:PL	1/1:0,4:4:12:150,12,0
NOT_SCAFFOLDED_NGS_utg31745|quiver|pilon	147821	.	T	A	31.77	LowQual	AC=1;AF=0.500;AN=2;BaseQRankSum=0.311;ClippingRankSum=-0.311;DP=17;FS=0.000;MLEAC=1;MLEAF=0.500;MQ=59.27;MQRankSum=-0.156;QD=1.87;ReadPosRankSum=-0.467;SOR=1.426	GT:AD:DP:GQ:PL	0/1:11,3:14:60:60,0,713
NOT_SCAFFOLDED_NGS_utg31745|quiver|pilon	147829	.	A	AG	121.73	PASS	AC=1;AF=0.500;AN=2;BaseQRankSum=1.401;ClippingRankSum=-0.311;DP=19;FS=0.000;MLEAC=1;MLEAF=0.500;MQ=59.35;MQRankSum=-0.623;QD=6.41;ReadPosRankSum=-0.311;SOR=1.426	GT:AD:DP:GQ:PL	0/1:11,5:16:99:159,0,675
NOT_SCAFFOLDED_NGS_utg31745|quiver|pilon	147921	.	G	A	455.77	PASS	AC=1;AF=0.500;AN=2;BaseQRankSum=-1.500;ClippingRankSum=1.030;DP=33;FS=1.356;MLEAC=1;MLEAF=0.500;MQ=58.25;MQRankSum=-1.537;QD=13.81;ReadPosRankSum=-0.813;SOR=0.826	GT:AD:DP:GQ:PL	0/1:15,18:33:99:484,0,469
NOT_SCAFFOLDED_NGS_utg31745|quiver|pilon	147957	.	C	A	446.77	PASS	AC=1;AF=0.500;AN=2;BaseQRankSum=-0.655;ClippingRankSum=-0.734;DP=32;FS=1.402;MLEAC=1;MLEAF=0.500;MQ=58.48;MQRankSum=0.298;QD=13.96;ReadPosRankSum=0.615;SOR=0.446	GT:AD:DP:GQ:PL	0/1:17,14:31:99:475,0,662
NOT_SCAFFOLDED_NGS_utg31745|quiver|pilon	147967	.	C	G	449.77	PASS	AC=1;AF=0.500;AN=2;BaseQRankSum=0.088;ClippingRankSum=0.263;DP=25;FS=0.000;MLEAC=1;MLEAF=0.500;MQ=58.80;MQRankSum=-0.439;QD=17.99;ReadPosRankSum=2.020;SOR=0.782	GT:AD:DP:GQ:PL	0/1:14,10:24:99:478,0,630
NOT_SCAFFOLDED_NGS_utg31745|quiver|pilon	147970	.	T	C	343.77	PASS	AC=1;AF=0.500;AN=2;BaseQRankSum=0.922;ClippingRankSum=0.764;DP=27;FS=0.000;MLEAC=1;MLEAF=0.500;MQ=58.89;MQRankSum=0.079;QD=12.73;ReadPosRankSum=2.451;SOR=0.584	GT:AD:DP:GQ:PL	0/1:16,10:26:99:372,0,642
NOT_SCAFFOLDED_NGS_utg31745|quiver|pilon	147984	.	A	T	385.77	PASS	AC=1;AF=0.500;AN=2;BaseQRankSum=0.315;ClippingRankSum=0.558;DP=28;FS=0.000;MLEAC=1;MLEAF=0.500;MQ=58.93;MQRankSum=-0.655;QD=13.78;ReadPosRankSum=0.704;SOR=0.804	GT:AD:DP:GQ:PL	0/1:13,14:27:99:414,0,363
NOT_SCAFFOLDED_NGS_utg31745|quiver|pilon	148014	.	C	A	271.77	PASS	AC=1;AF=0.500;AN=2;BaseQRankSum=-1.115;ClippingRankSum=1.032;DP=20;FS=2.199;MLEAC=1;MLEAF=0.500;MQ=57.74;MQRankSum=-2.271;QD=13.59;ReadPosRankSum=-0.289;SOR=0.275	GT:AD:DP:GQ:PL	0/1:8,11:19:99:300,0,254
NOT_SCAFFOLDED_NGS_utg31745|quiver|pilon	148040	.	G	T	206.77	PASS	AC=1;AF=0.500;AN=2;BaseQRankSum=-0.212;ClippingRankSum=0.635;DP=16;FS=0.000;MLEAC=1;MLEAF=0.500;MQ=56.88;MQRankSum=-1.164;QD=12.92;ReadPosRankSum=-1.270;SOR=1.002	GT:AD:DP:GQ:PL	0/1:9,7:16:99:235,0,304
NOT_SCAFFOLDED_NGS_utg31745|quiver|pilon	148122	.	C	A	332.77	PASS	AC=1;AF=0.500;AN=2;BaseQRankSum=-0.449;ClippingRankSum=-0.776;DP=19;FS=2.350;MLEAC=1;MLEAF=0.500;MQ=57.90;MQRankSum=1.102;QD=17.51;ReadPosRankSum=-1.266;SOR=1.508	GT:AD:DP:GQ:PL	0/1:9,10:19:99:361,0,295
NOT_SCAFFOLDED_NGS_utg31745|quiver|pilon	148141	.	G	C	489.77	PASS	AC=1;AF=0.500;AN=2;BaseQRankSum=-0.580;ClippingRankSum=0.209;DP=28;FS=0.000;MLEAC=1;MLEAF=0.500;MQ=57.10;MQRankSum=-2.159;QD=17.49;ReadPosRankSum=-0.627;SOR=0.648	GT:AD:DP:GQ:PL	0/1:12,16:28:99:518,0,395
NOT_SCAFFOLDED_NGS_utg31745|quiver|pilon	148211	.	A	G	795.77	PASS	AC=1;AF=0.500;AN=2;BaseQRankSum=3.536;ClippingRankSum=-1.140;DP=51;FS=1.152;MLEAC=1;MLEAF=0.500;MQ=57.24;MQRankSum=-1.101;QD=15.60;ReadPosRankSum=1.237;SOR=0.929	GT:AD:DP:GQ:PL	0/1:32,19:51:99:824,0,1317
NOT_SCAFFOLDED_NGS_utg31745|quiver|pilon	148212	.	T	C	837.77	PASS	AC=1;AF=0.500;AN=2;BaseQRankSum=3.287;ClippingRankSum=-0.684;DP=52;FS=1.127;MLEAC=1;MLEAF=0.500;MQ=57.29;MQRankSum=-1.482;QD=16.11;ReadPosRankSum=1.501;SOR=0.874	GT:AD:DP:GQ:PL	0/1:33,19:52:99:866,0,1314
NOT_SCAFFOLDED_NGS_utg31745|quiver|pilon	148230	.	G	C	1083.77	PASS	AC=1;AF=0.500;AN=2;BaseQRankSum=0.185;ClippingRankSum=-1.988;DP=62;FS=2.155;MLEAC=1;MLEAF=0.500;MQ=58.13;MQRankSum=0.114;QD=17.48;ReadPosRankSum=-0.412;SOR=0.428	GT:AD:DP:GQ:PL	0/1:35,27:62:99:1112,0,1382
NOT_SCAFFOLDED_NGS_utg31745|quiver|pilon	148252	.	G	C	1065.77	PASS	AC=1;AF=0.500;AN=2;BaseQRankSum=0.711;ClippingRankSum=-0.237;DP=69;FS=4.790;MLEAC=1;MLEAF=0.500;MQ=58.83;MQRankSum=-0.444;QD=15.45;ReadPosRankSum=-0.091;SOR=0.955	GT:AD:DP:GQ:PL	0/1:40,29:69:99:1094,0,1634
NOT_SCAFFOLDED_NGS_utg31745|quiver|pilon	148275	.	A	AG	1262.73	PASS	AC=1;AF=0.500;AN=2;BaseQRankSum=-1.998;ClippingRankSum=0.612;DP=67;FS=3.500;MLEAC=1;MLEAF=0.500;MQ=59.66;MQRankSum=0.720;QD=18.85;ReadPosRankSum=0.163;SOR=0.346	GT:AD:DP:GQ:PL	0/1:27,37:64:99:1300,0,1064
NOT_SCAFFOLDED_NGS_utg31745|quiver|pilon	148276	.	T	TA	1002.73	PASS	AC=1;AF=0.500;AN=2;BaseQRankSum=1.975;ClippingRankSum=-0.403;DP=64;FS=2.152;MLEAC=1;MLEAF=0.500;MQ=59.64;MQRankSum=-1.510;QD=15.67;ReadPosRankSum=0.185;SOR=1.084	GT:AD:DP:GQ:PL	0/1:38,26:64:99:1040,0,1659
NOT_SCAFFOLDED_NGS_utg31745|quiver|pilon	148340	.	A	G	624.77	PASS	AC=1;AF=0.500;AN=2;BaseQRankSum=1.933;ClippingRankSum=-0.471;DP=52;FS=0.000;MLEAC=1;MLEAF=0.500;MQ=56.85;MQRankSum=-3.760;QD=12.01;ReadPosRankSum=3.126;SOR=0.588	GT:AD:DP:GQ:PL	0/1:34,18:52:99:653,0,1353
NOT_SCAFFOLDED_NGS_utg31745|quiver|pilon	148341	.	T	A	624.77	PASS	AC=1;AF=0.500;AN=2;BaseQRankSum=1.468;ClippingRankSum=1.291;DP=51;FS=1.092;MLEAC=1;MLEAF=0.500;MQ=56.78;MQRankSum=-3.183;QD=12.25;ReadPosRankSum=3.045;SOR=0.536	GT:AD:DP:GQ:PL	0/1:33,18:51:99:653,0,1353
NOT_SCAFFOLDED_NGS_utg31745|quiver|pilon	148411	.	T	C	310.77	PASS	AC=1;AF=0.500;AN=2;BaseQRankSum=1.324;ClippingRankSum=0.371;DP=36;FS=1.546;MLEAC=1;MLEAF=0.500;MQ=60.00;MQRankSum=1.430;QD=8.63;ReadPosRankSum=-0.230;SOR=0.364	GT:AD:DP:GQ:PL	0/1:26,10:36:99:339,0,991
NOT_SCAFFOLDED_NGS_utg31745|quiver|pilon	148431	.	A	T	343.77	PASS	AC=1;AF=0.500;AN=2;BaseQRankSum=0.110;ClippingRankSum=0.442;DP=34;FS=1.491;MLEAC=1;MLEAF=0.500;MQ=60.00;MQRankSum=0.147;QD=10.11;ReadPosRankSum=-0.810;SOR=0.358	GT:AD:DP:GQ:PL	0/1:23,11:34:99:372,0,1005
NOT_SCAFFOLDED_NGS_utg31745|quiver|pilon	148506	.	T	A	552.77	PASS	AC=1;AF=0.500;AN=2;BaseQRankSum=-1.528;ClippingRankSum=-0.555;DP=40;FS=1.183;MLEAC=1;MLEAF=0.500;MQ=60.00;MQRankSum=0.338;QD=13.82;ReadPosRankSum=0.609;SOR=0.896	GT:AD:DP:GQ:PL	0/1:20,20:40:99:581,0,666
NOT_SCAFFOLDED_NGS_utg31745|quiver|pilon	148594	.	T	C	507.77	PASS	AC=1;AF=0.500;AN=2;BaseQRankSum=1.805;ClippingRankSum=1.374;DP=35;FS=0.000;MLEAC=1;MLEAF=0.500;MQ=60.00;MQRankSum=0.513;QD=14.51;ReadPosRankSum=-1.010;SOR=0.871	GT:AD:DP:GQ:PL	0/1:19,16:35:99:536,0,563
NOT_SCAFFOLDED_NGS_utg31745|quiver|pilon	148669	.	A	T	375.77	PASS	AC=1;AF=0.500;AN=2;BaseQRankSum=0.367;ClippingRankSum=-0.041;DP=19;FS=4.320;MLEAC=1;MLEAF=0.500;MQ=60.00;MQRankSum=1.021;QD=19.78;ReadPosRankSum=0.939;SOR=0.525	GT:AD:DP:GQ:PL	0/1:10,9:19:99:404,0,410
NOT_SCAFFOLDED_NGS_utg31745|quiver|pilon	148685	.	T	C	427.77	PASS	AC=1;AF=0.500;AN=2;BaseQRankSum=0.520;ClippingRankSum=-0.465;DP=25;FS=0.000;MLEAC=1;MLEAF=0.500;MQ=59.81;MQRankSum=-1.122;QD=17.11;ReadPosRankSum=0.794;SOR=0.936	GT:AD:DP:GQ:PL	0/1:14,11:25:99:456,0,490
NOT_SCAFFOLDED_NGS_utg31745|quiver|pilon	148711	.	T	C	412.77	PASS	AC=1;AF=0.500;AN=2;BaseQRankSum=-0.478;ClippingRankSum=0.104;DP=30;FS=1.468;MLEAC=1;MLEAF=0.500;MQ=59.84;MQRankSum=-0.104;QD=13.76;ReadPosRankSum=-0.229;SOR=0.340	GT:AD:DP:GQ:PL	0/1:16,14:30:99:441,0,529
NOT_SCAFFOLDED_NGS_utg31745|quiver|pilon	148742	.	CTA	C	241.73	SnpCluster	AC=1;AF=0.500;AN=2;BaseQRankSum=0.292;ClippingRankSum=-0.186;DP=34;FS=1.690;MLEAC=1;MLEAF=0.500;MQ=59.86;MQRankSum=-0.345;QD=7.11;ReadPosRankSum=1.513;SOR=1.124	GT:AD:DP:GQ:PL	0/1:19,8:27:99:279,0,774
NOT_SCAFFOLDED_NGS_utg31745|quiver|pilon	148748	.	A	G	250.77	SnpCluster	AC=1;AF=0.500;AN=2;BaseQRankSum=1.779;ClippingRankSum=-0.186;DP=27;FS=1.690;MLEAC=1;MLEAF=0.500;MQ=60.00;MQRankSum=1.407;QD=9.29;ReadPosRankSum=1.779;SOR=1.124	GT:AD:DP:GQ:PL	0/1:19,8:27:99:279,0,774
NOT_SCAFFOLDED_NGS_utg31745|quiver|pilon	148752	.	A	C	453.77	SnpCluster	AC=1;AF=0.500;AN=2;BaseQRankSum=1.779;ClippingRankSum=-0.186;DP=27;FS=1.690;MLEAC=1;MLEAF=0.500;MQ=60.00;MQRankSum=0.345;QD=16.81;ReadPosRankSum=2.097;SOR=1.124	GT:AD:DP:GQ:PL	0/1:19,8:27:99:482,0,753
NOT_SCAFFOLDED_NGS_utg31745|quiver|pilon	148769	.	C	G	527.77	PASS	AC=1;AF=0.500;AN=2;BaseQRankSum=0.675;ClippingRankSum=-0.440;DP=38;FS=0.000;MLEAC=1;MLEAF=0.500;MQ=58.65;MQRankSum=-0.528;QD=13.89;ReadPosRankSum=0.939;SOR=0.712	GT:AD:DP:GQ:PL	0/1:21,17:38:99:556,0,770
NOT_SCAFFOLDED_NGS_utg31745|quiver|pilon	148820	.	C	T	678.77	PASS	AC=1;AF=0.500;AN=2;BaseQRankSum=-0.559;ClippingRankSum=1.532;DP=34;FS=3.229;MLEAC=1;MLEAF=0.500;MQ=58.49;MQRankSum=-0.739;QD=19.96;ReadPosRankSum=-0.595;SOR=0.925	GT:AD:DP:GQ:PL	0/1:12,22:34:99:707,0,371
NOT_SCAFFOLDED_NGS_utg31745|quiver|pilon	148852	.	G	A	687.77	PASS	AC=1;AF=0.500;AN=2;BaseQRankSum=0.512;ClippingRankSum=-0.512;DP=41;FS=4.457;MLEAC=1;MLEAF=0.500;MQ=60.00;MQRankSum=-0.512;QD=16.77;ReadPosRankSum=2.824;SOR=1.426	GT:AD:DP:GQ:PL	0/1:18,23:41:99:716,0,499
NOT_SCAFFOLDED_NGS_utg31745|quiver|pilon	148897	.	T	C	815.77	PASS	AC=1;AF=0.500;AN=2;BaseQRankSum=-0.072;ClippingRankSum=0.476;DP=39;FS=0.000;MLEAC=1;MLEAF=0.500;MQ=60.00;MQRankSum=0.938;QD=20.92;ReadPosRankSum=0.159;SOR=0.730	GT:AD:DP:GQ:PL	0/1:15,24:39:99:844,0,489
NOT_SCAFFOLDED_NGS_utg31745|quiver|pilon	148922	.	ATAT	A	721.73	PASS	AC=1;AF=0.500;AN=2;BaseQRankSum=0.576;ClippingRankSum=1.305;DP=37;FS=0.000;MLEAC=1;MLEAF=0.500;MQ=60.00;MQRankSum=0.767;QD=19.51;ReadPosRankSum=2.072;SOR=0.681	GT:AD:DP:GQ:PL	0/1:13,19:32:99:759,0,479
NOT_SCAFFOLDED_NGS_utg31745|quiver|pilon	148959	.	C	A	745.77	PASS	AC=1;AF=0.500;AN=2;BaseQRankSum=1.819;ClippingRankSum=-0.666;DP=33;FS=0.000;MLEAC=1;MLEAF=0.500;MQ=60.00;MQRankSum=0.955;QD=22.60;ReadPosRankSum=0.991;SOR=0.818	GT:AD:DP:GQ:PL	0/1:17,16:33:99:774,0,571
NOT_SCAFFOLDED_NGS_utg31745|quiver|pilon	148975	.	G	T	346.77	PASS	AC=1;AF=0.500;AN=2;BaseQRankSum=0.172;ClippingRankSum=-0.204;DP=37;FS=0.000;MLEAC=1;MLEAF=0.500;MQ=60.00;MQRankSum=0.110;QD=9.37;ReadPosRankSum=2.125;SOR=0.703	GT:AD:DP:GQ:PL	0/1:23,14:37:99:375,0,956
NOT_SCAFFOLDED_NGS_utg31745|quiver|pilon	148983	.	T	C	710.77	PASS	AC=1;AF=0.500;AN=2;BaseQRankSum=1.048;ClippingRankSum=-1.482;DP=31;FS=3.256;MLEAC=1;MLEAF=0.500;MQ=60.00;MQRankSum=-0.850;QD=22.93;ReadPosRankSum=-0.652;SOR=1.426	GT:AD:DP:GQ:PL	0/1:15,16:31:99:739,0,613
NOT_SCAFFOLDED_NGS_utg31745|quiver|pilon	148987	.	A	T	598.77	PASS	AC=1;AF=0.500;AN=2;BaseQRankSum=-0.178;ClippingRankSum=-1.719;DP=31;FS=3.256;MLEAC=1;MLEAF=0.500;MQ=60.00;MQRankSum=-0.296;QD=19.32;ReadPosRankSum=-0.692;SOR=1.426	GT:AD:DP:GQ:PL	0/1:15,16:31:99:627,0,580
NOT_SCAFFOLDED_NGS_utg31745|quiver|pilon	149231	.	C	T	356.77	PASS	AC=1;AF=0.500;AN=2;BaseQRankSum=-0.702;ClippingRankSum=-0.129;DP=41;FS=7.663;MLEAC=1;MLEAF=0.500;MQ=58.35;MQRankSum=-0.645;QD=8.70;ReadPosRankSum=-1.590;SOR=1.964	GT:AD:DP:GQ:PL	0/1:29,12:41:99:385,0,4934
NOT_SCAFFOLDED_NGS_utg31745|quiver|pilon	149238	.	G	A	300.77	PASS	AC=1;AF=0.500;AN=2;BaseQRankSum=-0.793;ClippingRankSum=-0.756;DP=37;FS=9.848;MLEAC=1;MLEAF=0.500;MQ=58.17;MQRankSum=-0.867;QD=8.13;ReadPosRankSum=0.277;SOR=2.826	GT:AD:DP:GQ:PL	0/1:29,8:37:99:329,0,4940
NOT_SCAFFOLDED_NGS_utg31745|quiver|pilon	149243	.	TG	T	208.73	PASS	AC=1;AF=0.500;AN=2;BaseQRankSum=-1.679;ClippingRankSum=-0.203;DP=37;FS=9.848;MLEAC=1;MLEAF=0.500;MQ=58.17;MQRankSum=-1.457;QD=5.64;ReadPosRankSum=-0.018;SOR=2.826	GT:AD:DP:GQ:PL	0/1:29,8:37:99:246,0,5047
NOT_SCAFFOLDED_NGS_utg31745|quiver|pilon	149251	.	G	T	211.77	PASS	AC=1;AF=0.500;AN=2;BaseQRankSum=-1.652;ClippingRankSum=0.400;DP=39;FS=9.741;MLEAC=1;MLEAF=0.500;MQ=58.27;MQRankSum=-0.991;QD=5.43;ReadPosRankSum=0.504;SOR=2.826	GT:AD:DP:GQ:PL	0/1:31,8:39:99:240,0,5177
NOT_SCAFFOLDED_NGS_utg31745|quiver|pilon	149260	.	T	C	258.77	PASS	AC=1;AF=0.500;AN=2;BaseQRankSum=0.475;ClippingRankSum=0.585;DP=37;FS=3.588;MLEAC=1;MLEAF=0.500;MQ=56.84;MQRankSum=-2.119;QD=6.99;ReadPosRankSum=0.913;SOR=1.514	GT:AD:DP:GQ:PL	0/1:27,9:36:99:287,0,1107
NOT_SCAFFOLDED_NGS_utg31745|quiver|pilon	149434	.	C	T	661.77	PASS	AC=1;AF=0.500;AN=2;BaseQRankSum=1.817;ClippingRankSum=-0.017;DP=35;FS=1.421;MLEAC=1;MLEAF=0.500;MQ=55.77;MQRankSum=-5.017;QD=18.91;ReadPosRankSum=2.150;SOR=0.368	GT:AD:DP:GQ:PL	0/1:20,15:35:99:690,0,704
NOT_SCAFFOLDED_NGS_utg31745|quiver|pilon	149443	.	A	G	664.77	PASS	AC=1;AF=0.500;AN=2;BaseQRankSum=0.957;ClippingRankSum=1.413;DP=37;FS=1.378;MLEAC=1;MLEAF=0.500;MQ=56.01;MQRankSum=-4.300;QD=17.97;ReadPosRankSum=1.565;SOR=0.439	GT:AD:DP:GQ:PL	0/1:19,18:37:99:693,0,735
NOT_SCAFFOLDED_NGS_utg31745|quiver|pilon	149535	.	A	G	798.77	PASS	AC=1;AF=0.500;AN=2;BaseQRankSum=1.471;ClippingRankSum=-0.442;DP=58;FS=1.033;MLEAC=1;MLEAF=0.500;MQ=59.57;MQRankSum=1.166;QD=13.77;ReadPosRankSum=0.281;SOR=0.983	GT:AD:DP:GQ:PL	0/1:32,25:57:99:827,0,1052
NOT_SCAFFOLDED_NGS_utg31745|quiver|pilon	149738	.	G	A	376.77	PASS	AC=1;AF=0.500;AN=2;BaseQRankSum=0.682;ClippingRankSum=0.829;DP=33;FS=0.000;MLEAC=1;MLEAF=0.500;MQ=59.24;MQRankSum=-1.492;QD=11.42;ReadPosRankSum=-1.050;SOR=0.869	GT:AD:DP:GQ:PL	0/1:20,13:33:99:405,0,648
NOT_SCAFFOLDED_NGS_utg31745|quiver|pilon	149778	.	A	G	184.77	PASS	AC=1;AF=0.500;AN=2;BaseQRankSum=-0.065;ClippingRankSum=-0.581;DP=14;FS=0.000;MLEAC=1;MLEAF=0.500;MQ=60.00;MQRankSum=-1.485;QD=13.20;ReadPosRankSum=1.485;SOR=0.412	GT:AD:DP:GQ:PL	0/1:8,6:14:99:213,0,306
NOT_SCAFFOLDED_NGS_utg31745|quiver|pilon	149903	.	T	C	558.77	PASS	AC=1;AF=0.500;AN=2;BaseQRankSum=1.028;ClippingRankSum=-2.099;DP=39;FS=0.000;MLEAC=1;MLEAF=0.500;MQ=60.00;MQRankSum=0.493;QD=14.33;ReadPosRankSum=0.916;SOR=0.714	GT:AD:DP:GQ:PL	0/1:21,18:39:99:587,0,633
NOT_SCAFFOLDED_NGS_utg31745|quiver|pilon	149944	.	C	CA	655.73	PASS	AC=1;AF=0.500;AN=2;BaseQRankSum=0.595;ClippingRankSum=1.907;DP=43;FS=2.623;MLEAC=1;MLEAF=0.500;MQ=60.00;MQRankSum=-0.741;QD=15.25;ReadPosRankSum=-0.304;SOR=1.030	GT:AD:DP:GQ:PL	0/1:21,22:43:99:693,0,655
NOT_SCAFFOLDED_NGS_utg31745|quiver|pilon	150046	.	T	C	698.77	PASS	AC=1;AF=0.500;AN=2;BaseQRankSum=0.264;ClippingRankSum=0.505;DP=46;FS=0.000;MLEAC=1;MLEAF=0.500;MQ=60.00;MQRankSum=-1.011;QD=15.19;ReadPosRankSum=1.428;SOR=0.867	GT:AD:DP:GQ:PL	0/1:23,23:46:99:727,0,746
NOT_SCAFFOLDED_NGS_utg31745|quiver|pilon	150073	.	T	C	555.77	PASS	AC=1;AF=0.500;AN=2;BaseQRankSum=0.413;ClippingRankSum=0.281;DP=35;FS=3.012;MLEAC=1;MLEAF=0.500;MQ=60.00;MQRankSum=-0.941;QD=15.88;ReadPosRankSum=1.238;SOR=0.306	GT:AD:DP:GQ:PL	0/1:18,17:35:99:584,0,632
NOT_SCAFFOLDED_NGS_utg31745|quiver|pilon	150110	.	T	C	698.77	PASS	AC=1;AF=0.500;AN=2;BaseQRankSum=2.080;ClippingRankSum=0.177;DP=40;FS=2.817;MLEAC=1;MLEAF=0.500;MQ=60.00;MQRankSum=0.965;QD=17.47;ReadPosRankSum=2.542;SOR=0.307	GT:AD:DP:GQ:PL	0/1:22,18:40:99:727,0,846
NOT_SCAFFOLDED_NGS_utg31745|quiver|pilon	150120	.	C	A	869.77	PASS	AC=1;AF=0.500;AN=2;BaseQRankSum=2.004;ClippingRankSum=0.790;DP=43;FS=0.000;MLEAC=1;MLEAF=0.500;MQ=60.00;MQRankSum=-0.207;QD=20.23;ReadPosRankSum=0.304;SOR=0.804	GT:AD:DP:GQ:PL	0/1:22,21:43:99:898,0,834
NOT_SCAFFOLDED_NGS_utg31745|quiver|pilon	150137	.	C	G	732.77	PASS	AC=1;AF=0.500;AN=2;BaseQRankSum=1.533;ClippingRankSum=0.314;DP=50;FS=0.000;MLEAC=1;MLEAF=0.500;MQ=60.00;MQRankSum=0.668;QD=14.66;ReadPosRankSum=0.649;SOR=0.632	GT:AD:DP:GQ:PL	0/1:29,21:50:99:761,0,907
NOT_SCAFFOLDED_NGS_utg31745|quiver|pilon	150160	.	C	G	631.77	PASS	AC=1;AF=0.500;AN=2;BaseQRankSum=-0.664;ClippingRankSum=-0.375;DP=52;FS=1.139;MLEAC=1;MLEAF=0.500;MQ=60.00;MQRankSum=-0.202;QD=12.15;ReadPosRankSum=0.933;SOR=0.473	GT:AD:DP:GQ:PL	0/1:34,18:52:99:660,0,1118
NOT_SCAFFOLDED_NGS_utg31745|quiver|pilon	150174	.	C	G	699.77	PASS	AC=1;AF=0.500;AN=2;BaseQRankSum=0.758;ClippingRankSum=-0.859;DP=50;FS=2.482;MLEAC=1;MLEAF=0.500;MQ=60.00;MQRankSum=0.495;QD=14.00;ReadPosRankSum=-0.010;SOR=0.399	GT:AD:DP:GQ:PL	0/1:32,18:50:99:728,0,1028
NOT_SCAFFOLDED_NGS_utg31745|quiver|pilon	150220	.	T	A	483.77	PASS	AC=1;AF=0.500;AN=2;BaseQRankSum=3.217;ClippingRankSum=-0.750;DP=46;FS=1.182;MLEAC=1;MLEAF=0.500;MQ=60.00;MQRankSum=-0.196;QD=10.52;ReadPosRankSum=2.203;SOR=0.914	GT:AD:DP:GQ:PL	0/1:30,16:46:99:512,0,837
NOT_SCAFFOLDED_NGS_utg31745|quiver|pilon	150262	.	A	C	892.77	PASS	AC=1;AF=0.500;AN=2;BaseQRankSum=0.350;ClippingRankSum=-2.336;DP=50;FS=4.127;MLEAC=1;MLEAF=0.500;MQ=59.10;MQRankSum=0.273;QD=17.86;ReadPosRankSum=-0.467;SOR=0.289	GT:AD:DP:GQ:PL	0/1:23,27:50:99:921,0,761
NOT_SCAFFOLDED_NGS_utg31745|quiver|pilon	150277	.	T	G	816.77	PASS	AC=1;AF=0.500;AN=2;BaseQRankSum=-0.632;ClippingRankSum=1.130;DP=53;FS=5.672;MLEAC=1;MLEAF=0.500;MQ=59.16;MQRankSum=-1.646;QD=15.41;ReadPosRankSum=2.713;SOR=0.376	GT:AD:DP:GQ:PL	0/1:26,27:53:99:845,0,864
NOT_SCAFFOLDED_NGS_utg31745|quiver|pilon	150323	.	T	G	764.77	PASS	AC=1;AF=0.500;AN=2;BaseQRankSum=-0.957;ClippingRankSum=-0.893;DP=48;FS=2.509;MLEAC=1;MLEAF=0.500;MQ=59.55;MQRankSum=-0.742;QD=15.93;ReadPosRankSum=-0.097;SOR=0.793	GT:AD:DP:GQ:PL	0/1:20,27:47:99:793,0,630
NOT_SCAFFOLDED_NGS_utg31745|quiver|pilon	150382	.	G	T	611.77	PASS	AC=1;AF=0.500;AN=2;BaseQRankSum=0.105;ClippingRankSum=0.660;DP=51;FS=0.000;MLEAC=1;MLEAF=0.500;MQ=60.00;MQRankSum=1.866;QD=12.00;ReadPosRankSum=0.699;SOR=0.656	GT:AD:DP:GQ:PL	0/1:30,21:51:99:640,0,908
NOT_SCAFFOLDED_NGS_utg31745|quiver|pilon	150457	.	G	T	893.77	PASS	AC=1;AF=0.500;AN=2;BaseQRankSum=0.969;ClippingRankSum=-0.242;DP=55;FS=1.087;MLEAC=1;MLEAF=0.500;MQ=60.00;MQRankSum=0.484;QD=16.25;ReadPosRankSum=0.190;SOR=1.029	GT:AD:DP:GQ:PL	0/1:27,27:54:99:922,0,855
NOT_SCAFFOLDED_NGS_utg31745|quiver|pilon	150539	.	T	C	634.77	PASS	AC=1;AF=0.500;AN=2;BaseQRankSum=0.336;ClippingRankSum=0.943;DP=57;FS=1.050;MLEAC=1;MLEAF=0.500;MQ=60.00;MQRankSum=0.156;QD=11.14;ReadPosRankSum=3.532;SOR=0.458	GT:AD:DP:GQ:PL	0/1:35,22:57:99:663,0,1144
NOT_SCAFFOLDED_NGS_utg31745|quiver|pilon	150647	.	T	C	799.77	PASS	AC=1;AF=0.500;AN=2;BaseQRankSum=0.528;ClippingRankSum=-0.763;DP=38;FS=0.000;MLEAC=1;MLEAF=0.500;MQ=60.00;MQRankSum=0.206;QD=21.05;ReadPosRankSum=2.114;SOR=0.639	GT:AD:DP:GQ:PL	0/1:17,21:38:99:828,0,690
NOT_SCAFFOLDED_NGS_utg31745|quiver|pilon	150649	.	C	G	799.77	PASS	AC=1;AF=0.500;AN=2;BaseQRankSum=0.718;ClippingRankSum=0.099;DP=39;FS=0.000;MLEAC=1;MLEAF=0.500;MQ=60.00;MQRankSum=0.352;QD=20.51;ReadPosRankSum=0.747;SOR=0.757	GT:AD:DP:GQ:PL	0/1:18,21:39:99:828,0,690
NOT_SCAFFOLDED_NGS_utg31745|quiver|pilon	150706	.	A	T	544.77	PASS	AC=1;AF=0.500;AN=2;BaseQRankSum=1.014;ClippingRankSum=-0.665;DP=36;FS=1.297;MLEAC=1;MLEAF=0.500;MQ=60.00;MQRankSum=0.982;QD=15.13;ReadPosRankSum=1.077;SOR=0.976	GT:AD:DP:GQ:PL	0/1:19,17:36:99:573,0,601
NOT_SCAFFOLDED_NGS_utg31745|quiver|pilon	150909	.	A	AT	259.73	PASS	AC=1;AF=0.500;AN=2;BaseQRankSum=0.000;ClippingRankSum=-0.376;DP=30;FS=8.641;MLEAC=1;MLEAF=0.500;MQ=60.00;MQRankSum=0.047;QD=8.66;ReadPosRankSum=0.894;SOR=1.721	GT:AD:DP:GQ:PL	0/1:17,11:28:99:297,0,671
NOT_SCAFFOLDED_NGS_utg31745|quiver|pilon	150911	.	T	TC	617.73	PASS	AC=1;AF=0.500;AN=2;BaseQRankSum=-1.223;ClippingRankSum=1.976;DP=29;FS=8.641;MLEAC=1;MLEAF=0.500;MQ=60.00;MQRankSum=0.141;QD=21.30;ReadPosRankSum=-0.894;SOR=0.736	GT:AD:DP:GQ:PL	0/1:11,17:28:99:655,0,429
NOT_SCAFFOLDED_NGS_utg31745|quiver|pilon	150933	.	T	A	634.77	PASS	AC=1;AF=0.500;AN=2;BaseQRankSum=1.462;ClippingRankSum=-2.553;DP=29;FS=8.557;MLEAC=1;MLEAF=0.500;MQ=60.00;MQRankSum=-0.502;QD=21.89;ReadPosRankSum=0.546;SOR=1.851	GT:AD:DP:GQ:PL	0/1:14,15:29:99:663,0,537
NOT_SCAFFOLDED_NGS_utg31745|quiver|pilon	150948	.	C	G	546.77	PASS	AC=1;AF=0.500;AN=2;BaseQRankSum=2.905;ClippingRankSum=-2.075;DP=31;FS=0.000;MLEAC=1;MLEAF=0.500;MQ=60.35;MQRankSum=-0.376;QD=17.64;ReadPosRankSum=1.206;SOR=0.836	GT:AD:DP:GQ:PL	0/1:16,15:31:99:575,0,582
NOT_SCAFFOLDED_NGS_utg31745|quiver|pilon	151032	.	GTTTTGTTTT	G	187.73	PASS	AC=1;AF=0.500;AN=2;BaseQRankSum=1.709;ClippingRankSum=-0.059;DP=18;FS=0.000;MLEAC=1;MLEAF=0.500;MQ=60.60;MQRankSum=1.237;QD=10.43;ReadPosRankSum=-1.097;SOR=0.527	GT:AD:DP:GQ:PL	0/1:9,6:15:99:225,0,360
NOT_SCAFFOLDED_NGS_utg31745|quiver|pilon	151100	.	G	T	332.77	PASS	AC=1;AF=0.500;AN=2;BaseQRankSum=-1.446;ClippingRankSum=-0.031;DP=23;FS=6.569;MLEAC=1;MLEAF=0.500;MQ=60.00;MQRankSum=-0.523;QD=14.47;ReadPosRankSum=-1.446;SOR=1.289	GT:AD:DP:GQ:PL	0/1:11,12:23:99:361,0,381
NOT_SCAFFOLDED_NGS_utg31745|quiver|pilon	151317	.	C	G	622.77	PASS	AC=1;AF=0.500;AN=2;BaseQRankSum=-0.023;ClippingRankSum=1.104;DP=44;FS=1.154;MLEAC=1;MLEAF=0.500;MQ=60.00;MQRankSum=-0.470;QD=14.15;ReadPosRankSum=0.164;SOR=0.914	GT:AD:DP:GQ:PL	0/1:23,21:44:99:651,0,661
NOT_SCAFFOLDED_NGS_utg31745|quiver|pilon	151382	.	C	G	583.77	PASS	AC=1;AF=0.500;AN=2;BaseQRankSum=0.690;ClippingRankSum=1.817;DP=39;FS=0.000;MLEAC=1;MLEAF=0.500;MQ=60.00;MQRankSum=0.578;QD=14.97;ReadPosRankSum=2.437;SOR=0.633	GT:AD:DP:GQ:PL	0/1:21,18:39:99:612,0,676
NOT_SCAFFOLDED_NGS_utg31745|quiver|pilon	151427	.	G	A	430.77	PASS	AC=1;AF=0.500;AN=2;BaseQRankSum=-0.917;ClippingRankSum=0.217;DP=35;FS=7.396;MLEAC=1;MLEAF=0.500;MQ=60.00;MQRankSum=-0.450;QD=12.31;ReadPosRankSum=-0.250;SOR=0.862	GT:AD:DP:GQ:PL	0/1:20,15:35:99:459,0,696
NOT_SCAFFOLDED_NGS_utg31745|quiver|pilon	151494	.	A	T	554.77	PASS	AC=1;AF=0.500;AN=2;BaseQRankSum=1.753;ClippingRankSum=0.640;DP=54;FS=8.196;MLEAC=1;MLEAF=0.500;MQ=60.00;MQRankSum=0.584;QD=10.27;ReadPosRankSum=0.714;SOR=0.741	GT:AD:DP:GQ:PL	0/1:34,19:53:99:583,0,1123
NOT_SCAFFOLDED_NGS_utg31745|quiver|pilon	151546	.	GGGACT	G	322.73	PASS	AC=1;AF=0.500;AN=2;BaseQRankSum=0.832;ClippingRankSum=-0.357;DP=48;FS=5.270;MLEAC=1;MLEAF=0.500;MQ=60.00;MQRankSum=-1.122;QD=6.72;ReadPosRankSum=1.057;SOR=1.802	GT:AD:DP:GQ:PL	0/1:34,11:45:99:360,0,1590
NOT_SCAFFOLDED_NGS_utg31745|quiver|pilon	151570	.	C	T	304.77	PASS	AC=1;AF=0.500;AN=2;BaseQRankSum=2.010;ClippingRankSum=-0.917;DP=39;FS=1.481;MLEAC=1;MLEAF=0.500;MQ=60.00;MQRankSum=-0.241;QD=7.81;ReadPosRankSum=0.048;SOR=1.127	GT:AD:DP:GQ:PL	0/1:29,10:39:99:333,0,1406
NOT_SCAFFOLDED_NGS_utg31745|quiver|pilon	151571	.	A	G	304.77	PASS	AC=1;AF=0.500;AN=2;BaseQRankSum=1.753;ClippingRankSum=0.113;DP=39;FS=1.481;MLEAC=1;MLEAF=0.500;MQ=60.00;MQRankSum=-0.499;QD=7.81;ReadPosRankSum=0.113;SOR=1.127	GT:AD:DP:GQ:PL	0/1:29,10:39:99:333,0,1406
NOT_SCAFFOLDED_NGS_utg31745|quiver|pilon	151694	.	C	G	328.77	PASS	AC=1;AF=0.500;AN=2;BaseQRankSum=-1.184;ClippingRankSum=-1.741;DP=28;FS=1.527;MLEAC=1;MLEAF=0.500;MQ=59.00;MQRankSum=-0.859;QD=11.74;ReadPosRankSum=1.137;SOR=0.883	GT:AD:DP:GQ:PL	0/1:16,12:28:99:357,0,557
NOT_SCAFFOLDED_NGS_utg31745|quiver|pilon	151731	.	G	GA	235.73	PASS	AC=1;AF=0.500;AN=2;BaseQRankSum=-1.139;ClippingRankSum=-0.215;DP=26;FS=1.760;MLEAC=1;MLEAF=0.500;MQ=59.23;MQRankSum=0.092;QD=9.07;ReadPosRankSum=1.323;SOR=1.347	GT:AD:DP:GQ:PL	0/1:12,11:23:99:273,0,305
NOT_SCAFFOLDED_NGS_utg31745|quiver|pilon	151749	.	T	TA	431.73	PASS	AC=1;AF=0.500;AN=2;BaseQRankSum=0.077;ClippingRankSum=0.900;DP=29;FS=1.770;MLEAC=1;MLEAF=0.500;MQ=60.00;MQRankSum=0.591;QD=14.89;ReadPosRankSum=-0.180;SOR=1.329	GT:AD:DP:GQ:PL	0/1:12,14:26:99:469,0,404
NOT_SCAFFOLDED_NGS_utg31745|quiver|pilon	151755	.	A	AC	335.73	PASS	AC=1;AF=0.500;AN=2;BaseQRankSum=-0.317;ClippingRankSum=-0.756;DP=28;FS=1.792;MLEAC=1;MLEAF=0.500;MQ=60.00;MQRankSum=-0.756;QD=11.99;ReadPosRankSum=1.098;SOR=0.268	GT:AD:DP:GQ:PL	0/1:15,12:27:99:373,0,542
NOT_SCAFFOLDED_NGS_utg31745|quiver|pilon	151797	.	T	C	707.77	SnpCluster	AC=1;AF=0.500;AN=2;BaseQRankSum=-0.466;ClippingRankSum=-1.273;DP=48;FS=0.000;MLEAC=1;MLEAF=0.500;MQ=60.00;MQRankSum=0.403;QD=14.75;ReadPosRankSum=0.652;SOR=0.646	GT:AD:DP:GQ:PL	0/1:22,26:48:99:736,0,699
NOT_SCAFFOLDED_NGS_utg31745|quiver|pilon	151806	.	A	AG	560.73	SnpCluster	AC=1;AF=0.500;AN=2;BaseQRankSum=1.596;ClippingRankSum=-0.039;DP=52;FS=0.000;MLEAC=1;MLEAF=0.500;MQ=60.00;MQRankSum=-1.110;QD=10.78;ReadPosRankSum=-0.136;SOR=0.752	GT:AD:DP:GQ:PL	0/1:27,23:50:99:598,0,702
NOT_SCAFFOLDED_NGS_utg31745|quiver|pilon	151807	.	G	GA	654.73	SnpCluster	AC=1;AF=0.500;AN=2;BaseQRankSum=-1.361;ClippingRankSum=-0.400;DP=53;FS=1.054;MLEAC=1;MLEAF=0.500;MQ=60.00;MQRankSum=0.489;QD=12.35;ReadPosRankSum=0.898;SOR=0.919	GT:AD:DP:GQ:PL	0/1:26,27:53:99:692,0,758
NOT_SCAFFOLDED_NGS_utg31745|quiver|pilon	151847	.	C	G	661.77	PASS	AC=1;AF=0.500;AN=2;BaseQRankSum=0.294;ClippingRankSum=0.276;DP=53;FS=0.000;MLEAC=1;MLEAF=0.500;MQ=60.00;MQRankSum=2.094;QD=12.49;ReadPosRankSum=0.062;SOR=0.649	GT:AD:DP:GQ:PL	0/1:28,25:53:99:690,0,897
NOT_SCAFFOLDED_NGS_utg31745|quiver|pilon	152010	.	C	T	278.77	PASS	AC=1;AF=0.500;AN=2;BaseQRankSum=-0.132;ClippingRankSum=0.606;DP=26;FS=1.540;MLEAC=1;MLEAF=0.500;MQ=60.00;MQRankSum=0.501;QD=10.72;ReadPosRankSum=0.712;SOR=1.085	GT:AD:DP:GQ:PL	0/1:16,10:26:99:307,0,521
NOT_SCAFFOLDED_NGS_utg31745|quiver|pilon	152078	.	A	G	439.77	PASS	AC=1;AF=0.500;AN=2;BaseQRankSum=-1.166;ClippingRankSum=0.494;DP=31;FS=1.412;MLEAC=1;MLEAF=0.500;MQ=60.00;MQRankSum=0.138;QD=14.19;ReadPosRankSum=-0.455;SOR=1.082	GT:AD:DP:GQ:PL	0/1:15,16:31:99:468,0,470
NOT_SCAFFOLDED_NGS_utg31745|quiver|pilon	152093	.	G	A	396.77	PASS	AC=1;AF=0.500;AN=2;BaseQRankSum=0.528;ClippingRankSum=-0.528;DP=28;FS=0.000;MLEAC=1;MLEAF=0.500;MQ=60.00;MQRankSum=-0.391;QD=14.17;ReadPosRankSum=-0.299;SOR=0.976	GT:AD:DP:GQ:PL	0/1:14,14:28:99:425,0,452
NOT_SCAFFOLDED_NGS_utg31745|quiver|pilon	152105	.	C	T	540.77	PASS	AC=1;AF=0.500;AN=2;BaseQRankSum=1.759;ClippingRankSum=0.059;DP=32;FS=1.400;MLEAC=1;MLEAF=0.500;MQ=59.53;MQRankSum=0.850;QD=16.90;ReadPosRankSum=0.810;SOR=0.645	GT:AD:DP:GQ:PL	0/1:16,15:31:99:569,0,613
NOT_SCAFFOLDED_NGS_utg31745|quiver|pilon	152112	.	G	T	477.77	PASS	AC=1;AF=0.500;AN=2;BaseQRankSum=1.061;ClippingRankSum=-0.734;DP=26;FS=3.628;MLEAC=1;MLEAF=0.500;MQ=59.42;MQRankSum=-0.354;QD=18.38;ReadPosRankSum=-0.299;SOR=0.799	GT:AD:DP:GQ:PL	0/1:13,12:25:99:506,0,505
NOT_SCAFFOLDED_NGS_utg31745|quiver|pilon	152224	.	T	G	772.77	PASS	AC=1;AF=0.500;AN=2;BaseQRankSum=-0.564;ClippingRankSum=-0.370;DP=32;FS=1.470;MLEAC=1;MLEAF=0.500;MQ=57.75;MQRankSum=0.253;QD=24.15;ReadPosRankSum=-0.019;SOR=0.368	GT:AD:DP:GQ:PL	0/1:12,20:32:99:801,0,383
NOT_SCAFFOLDED_NGS_utg31745|quiver|pilon	152245	.	A	C	547.77	PASS	AC=1;AF=0.500;AN=2;BaseQRankSum=1.211;ClippingRankSum=0.416;DP=33;FS=3.073;MLEAC=1;MLEAF=0.500;MQ=55.69;MQRankSum=-2.187;QD=16.60;ReadPosRankSum=1.826;SOR=0.313	GT:AD:DP:GQ:PL	0/1:18,15:33:99:576,0,711
NOT_SCAFFOLDED_NGS_utg31745|quiver|pilon	152250	.	A	C	650.77	PASS	AC=1;AF=0.500;AN=2;BaseQRankSum=1.754;ClippingRankSum=0.235;DP=33;FS=3.073;MLEAC=1;MLEAF=0.500;MQ=55.69;MQRankSum=-2.513;QD=19.72;ReadPosRankSum=1.681;SOR=0.313	GT:AD:DP:GQ:PL	0/1:18,15:33:99:679,0,742
NOT_SCAFFOLDED_NGS_utg31745|quiver|pilon	152260	.	A	C	672.77	PASS	AC=1;AF=0.500;AN=2;BaseQRankSum=1.250;ClippingRankSum=0.870;DP=36;FS=12.604;MLEAC=1;MLEAF=0.500;MQ=54.46;MQRankSum=-2.705;QD=18.69;ReadPosRankSum=0.269;SOR=0.889	GT:AD:DP:GQ:PL	0/1:18,18:36:99:701,0,739
NOT_SCAFFOLDED_NGS_utg31745|quiver|pilon	152296	.	G	T	557.77	PASS	AC=1;AF=0.500;AN=2;BaseQRankSum=1.480;ClippingRankSum=0.621;DP=36;FS=10.583;MLEAC=1;MLEAF=0.500;MQ=55.24;MQRankSum=-3.231;QD=15.49;ReadPosRankSum=1.066;SOR=0.532	GT:AD:DP:GQ:PL	0/1:20,16:36:99:586,0,819
NOT_SCAFFOLDED_NGS_utg31745|quiver|pilon	152303	.	T	A	493.77	PASS	AC=1;AF=0.500;AN=2;BaseQRankSum=3.391;ClippingRankSum=0.535;DP=36;FS=7.666;MLEAC=1;MLEAF=0.500;MQ=55.24;MQRankSum=-4.462;QD=13.72;ReadPosRankSum=1.963;SOR=1.144	GT:AD:DP:GQ:PL	0/1:22,14:36:99:522,0,820
NOT_SCAFFOLDED_NGS_utg31745|quiver|pilon	152337	.	A	G	496.77	PASS	AC=1;AF=0.500;AN=2;BaseQRankSum=0.764;ClippingRankSum=1.178;DP=42;FS=2.786;MLEAC=1;MLEAF=0.500;MQ=56.65;MQRankSum=-3.095;QD=11.83;ReadPosRankSum=-0.738;SOR=0.754	GT:AD:DP:GQ:PL	0/1:26,16:42:99:525,0,911
NOT_SCAFFOLDED_NGS_utg31745|quiver|pilon	152386	.	A	C	413.77	PASS	AC=1;AF=0.500;AN=2;BaseQRankSum=-0.491;ClippingRankSum=-0.080;DP=47;FS=2.722;MLEAC=1;MLEAF=0.500;MQ=59.52;MQRankSum=-0.262;QD=8.80;ReadPosRankSum=1.814;SOR=1.041	GT:AD:DP:GQ:PL	0/1:32,15:47:99:442,0,1150
NOT_SCAFFOLDED_NGS_utg31745|quiver|pilon	152439	.	G	A	548.77	PASS	AC=1;AF=0.500;AN=2;BaseQRankSum=1.688;ClippingRankSum=0.792;DP=34;FS=1.356;MLEAC=1;MLEAF=0.500;MQ=59.97;MQRankSum=0.138;QD=16.14;ReadPosRankSum=1.722;SOR=0.993	GT:AD:DP:GQ:PL	0/1:17,17:34:99:577,0,490
NOT_SCAFFOLDED_NGS_utg31745|quiver|pilon	152505	.	G	A	578.77	PASS	AC=1;AF=0.500;AN=2;BaseQRankSum=-2.022;ClippingRankSum=0.710;DP=33;FS=3.384;MLEAC=1;MLEAF=0.500;MQ=60.00;MQRankSum=-0.455;QD=17.54;ReadPosRankSum=1.002;SOR=1.565	GT:AD:DP:GQ:PL	0/1:14,19:33:99:607,0,459
NOT_SCAFFOLDED_NGS_utg31745|quiver|pilon	152544	.	A	T	619.77	PASS	AC=1;AF=0.500;AN=2;BaseQRankSum=1.014;ClippingRankSum=0.444;DP=36;FS=7.479;MLEAC=1;MLEAF=0.500;MQ=60.00;MQRankSum=-1.204;QD=17.22;ReadPosRankSum=0.856;SOR=0.761	GT:AD:DP:GQ:PL	0/1:19,17:36:99:648,0,1133
NOT_SCAFFOLDED_NGS_utg31745|quiver|pilon	152552	.	G	T	583.77	PASS	AC=1;AF=0.500;AN=2;BaseQRankSum=1.318;ClippingRankSum=0.139;DP=34;FS=5.287;MLEAC=1;MLEAF=0.500;MQ=60.00;MQRankSum=0.694;QD=17.17;ReadPosRankSum=0.902;SOR=0.416	GT:AD:DP:GQ:PL	0/1:19,15:34:99:612,0,1136
NOT_SCAFFOLDED_NGS_utg31745|quiver|pilon	152653	.	C	T	866.77	PASS	AC=1;AF=0.500;AN=2;BaseQRankSum=1.803;ClippingRankSum=0.576;DP=52;FS=0.000;MLEAC=1;MLEAF=0.500;MQ=59.89;MQRankSum=1.089;QD=16.67;ReadPosRankSum=0.997;SOR=0.848	GT:AD:DP:GQ:PL	0/1:26,26:52:99:895,0,766
NOT_SCAFFOLDED_NGS_utg31745|quiver|pilon	152682	.	C	A	1266.77	PASS	AC=1;AF=0.500;AN=2;BaseQRankSum=-0.461;ClippingRankSum=0.585;DP=63;FS=0.960;MLEAC=1;MLEAF=0.500;MQ=59.91;MQRankSum=-0.984;QD=20.11;ReadPosRankSum=3.062;SOR=0.859	GT:AD:DP:GQ:PL	0/1:30,33:63:99:1295,0,1622
NOT_SCAFFOLDED_NGS_utg31745|quiver|pilon	152683	.	C	T	1266.77	PASS	AC=1;AF=0.500;AN=2;BaseQRankSum=-1.552;ClippingRankSum=1.368;DP=62;FS=0.983;MLEAC=1;MLEAF=0.500;MQ=59.91;MQRankSum=-0.409;QD=20.43;ReadPosRankSum=4.162;SOR=0.927	GT:AD:DP:GQ:PL	0/1:29,33:62:99:1295,0,1622
NOT_SCAFFOLDED_NGS_utg31745|quiver|pilon	152836	.	C	A	837.77	PASS	AC=1;AF=0.500;AN=2;BaseQRankSum=1.622;ClippingRankSum=0.158;DP=61;FS=6.306;MLEAC=1;MLEAF=0.500;MQ=60.00;MQRankSum=0.536;QD=13.73;ReadPosRankSum=2.648;SOR=1.753	GT:AD:DP:GQ:PL	0/1:36,24:60:99:866,0,2281
NOT_SCAFFOLDED_NGS_utg31745|quiver|pilon	152844	.	A	G	802.77	PASS	AC=1;AF=0.500;AN=2;BaseQRankSum=1.706;ClippingRankSum=0.632;DP=56;FS=7.590;MLEAC=1;MLEAF=0.500;MQ=60.00;MQRankSum=0.303;QD=14.34;ReadPosRankSum=2.902;SOR=2.025	GT:AD:DP:GQ:PL	0/1:34,21:55:99:831,0,2241
NOT_SCAFFOLDED_NGS_utg31745|quiver|pilon	152914	.	A	G	201.77	PASS	AC=1;AF=0.500;AN=2;BaseQRankSum=2.693;ClippingRankSum=0.393;DP=26;FS=8.776;MLEAC=1;MLEAF=0.500;MQ=59.26;MQRankSum=-0.393;QD=7.76;ReadPosRankSum=0.393;SOR=3.383	GT:AD:DP:GQ:PL	0/1:18,7:25:99:230,0,655
NOT_SCAFFOLDED_NGS_utg31745|quiver|pilon	153015	.	T	C	196.77	PASS	AC=1;AF=0.500;AN=2;BaseQRankSum=-0.412;ClippingRankSum=-0.295;DP=25;FS=5.426;MLEAC=1;MLEAF=0.500;MQ=60.00;MQRankSum=-0.059;QD=7.87;ReadPosRankSum=-1.002;SOR=2.272	GT:AD:DP:GQ:PL	0/1:9,6:15:99:225,0,360
NOT_SCAFFOLDED_NGS_utg31745|quiver|pilon	153020	.	T	A	190.77	PASS	AC=1;AF=0.500;AN=2;BaseQRankSum=-0.754;ClippingRankSum=-0.553;DP=27;FS=5.167;MLEAC=1;MLEAF=0.500;MQ=60.00;MQRankSum=0.352;QD=7.07;ReadPosRankSum=0.151;SOR=2.276	GT:AD:DP:GQ:PL	0/1:11,6:17:99:219,0,403
NOT_SCAFFOLDED_NGS_utg31745|quiver|pilon	153084	.	C	T	148.77	PASS	AC=1;AF=0.500;AN=2;BaseQRankSum=0.633;ClippingRankSum=-0.300;DP=29;FS=0.000;MLEAC=1;MLEAF=0.500;MQ=57.08;MQRankSum=-2.700;QD=5.13;ReadPosRankSum=0.967;SOR=0.804	GT:AD:DP:GQ:PL	0/1:18,6:24:99:177,0,729
NOT_SCAFFOLDED_NGS_utg31745|quiver|pilon	153092	.	T	C	142.77	PASS	AC=1;AF=0.500;AN=2;BaseQRankSum=0.849;ClippingRankSum=-0.442;DP=29;FS=0.000;MLEAC=1;MLEAF=0.500;MQ=57.08;MQRankSum=-3.431;QD=4.92;ReadPosRankSum=2.208;SOR=0.458	GT:AD:DP:GQ:PL	0/1:20,5:25:99:171,0,822
NOT_SCAFFOLDED_NGS_utg31745|quiver|pilon	153099	.	T	G	121.77	PASS	AC=1;AF=0.500;AN=2;BaseQRankSum=0.577;ClippingRankSum=-1.800;DP=27;FS=0.000;MLEAC=1;MLEAF=0.500;MQ=56.86;MQRankSum=-3.431;QD=4.51;ReadPosRankSum=1.936;SOR=0.458	GT:AD:DP:GQ:PL	0/1:20,5:25:99:150,0,825
NOT_SCAFFOLDED_NGS_utg31745|quiver|pilon	153103	.	C	T	328.77	PASS	AC=1;AF=0.500;AN=2;BaseQRankSum=0.586;ClippingRankSum=0.716;DP=28;FS=0.000;MLEAC=1;MLEAF=0.500;MQ=56.97;MQRankSum=-3.448;QD=11.74;ReadPosRankSum=1.627;SOR=0.551	GT:AD:DP:GQ:PL	0/1:21,5:26:99:357,0,852
NOT_SCAFFOLDED_NGS_utg31745|quiver|pilon	153119	.	G	T	406.77	PASS	AC=1;AF=0.500;AN=2;BaseQRankSum=1.730;ClippingRankSum=0.331;DP=34;FS=0.000;MLEAC=1;MLEAF=0.500;MQ=54.84;MQRankSum=-4.675;QD=11.96;ReadPosRankSum=-1.877;SOR=0.593	GT:AD:DP:GQ:PL	0/1:23,11:34:99:435,0,930
NOT_SCAFFOLDED_NGS_utg31745|quiver|pilon	153125	.	G	A	462.77	PASS	AC=1;AF=0.500;AN=2;BaseQRankSum=-0.016;ClippingRankSum=-0.568;DP=37;FS=0.000;MLEAC=1;MLEAF=0.500;MQ=54.85;MQRankSum=-4.883;QD=12.51;ReadPosRankSum=-1.184;SOR=0.593	GT:AD:DP:GQ:PL	0/1:25,12:37:99:491,0,1008
NOT_SCAFFOLDED_NGS_utg31745|quiver|pilon	153133	.	C	T	462.77	PASS	AC=1;AF=0.500;AN=2;BaseQRankSum=1.654;ClippingRankSum=0.220;DP=39;FS=0.000;MLEAC=1;MLEAF=0.500;MQ=54.88;MQRankSum=-5.138;QD=11.87;ReadPosRankSum=-0.073;SOR=0.527	GT:AD:DP:GQ:PL	0/1:25,14:39:99:491,0,1008
NOT_SCAFFOLDED_NGS_utg31745|quiver|pilon	153190	.	T	C	544.77	SnpCluster	AC=1;AF=0.500;AN=2;BaseQRankSum=-0.763;ClippingRankSum=-0.173;DP=34;FS=13.426;MLEAC=1;MLEAF=0.500;MQ=58.90;MQRankSum=-1.041;QD=16.02;ReadPosRankSum=-1.041;SOR=1.815	GT:AD:DP:GQ:PL	0/1:19,15:34:99:573,0,2067
NOT_SCAFFOLDED_NGS_utg31745|quiver|pilon	153197	.	G	A	544.77	SnpCluster	AC=1;AF=0.500;AN=2;BaseQRankSum=-0.208;ClippingRankSum=0.451;DP=34;FS=13.426;MLEAC=1;MLEAF=0.500;MQ=58.90;MQRankSum=-1.110;QD=16.02;ReadPosRankSum=1.908;SOR=1.815	GT:AD:DP:GQ:PL	0/1:19,15:34:99:573,0,2067
NOT_SCAFFOLDED_NGS_utg31745|quiver|pilon	153198	.	T	C	544.77	SnpCluster	AC=1;AF=0.500;AN=2;BaseQRankSum=0.694;ClippingRankSum=-0.798;DP=34;FS=13.426;MLEAC=1;MLEAF=0.500;MQ=58.90;MQRankSum=-0.382;QD=16.02;ReadPosRankSum=1.526;SOR=1.815	GT:AD:DP:GQ:PL	0/1:19,15:34:99:573,0,2067
NOT_SCAFFOLDED_NGS_utg31745|quiver|pilon	153264	.	C	G	850.77	PASS	AC=1;AF=0.500;AN=2;BaseQRankSum=-2.242;ClippingRankSum=0.428;DP=43;FS=0.000;MLEAC=1;MLEAF=0.500;MQ=60.00;MQRankSum=-0.998;QD=19.79;ReadPosRankSum=0.454;SOR=0.524	GT:AD:DP:GQ:PL	0/1:14,29:43:99:879,0,473
NOT_SCAFFOLDED_NGS_utg31745|quiver|pilon	153306	.	A	G	595.77	PASS	AC=1;AF=0.500;AN=2;BaseQRankSum=1.074;ClippingRankSum=0.094;DP=32;FS=0.000;MLEAC=1;MLEAF=0.500;MQ=59.00;MQRankSum=-1.376;QD=18.62;ReadPosRankSum=1.225;SOR=0.990	GT:AD:DP:GQ:PL	0/1:16,16:32:99:624,0,621
NOT_SCAFFOLDED_NGS_utg31745|quiver|pilon	153309	.	C	T	595.77	PASS	AC=1;AF=0.500;AN=2;BaseQRankSum=0.573;ClippingRankSum=0.138;DP=31;FS=1.523;MLEAC=1;MLEAF=0.500;MQ=58.97;MQRankSum=-1.403;QD=19.22;ReadPosRankSum=1.482;SOR=1.102	GT:AD:DP:GQ:PL	0/1:15,16:31:99:624,0,621
NOT_SCAFFOLDED_NGS_utg31745|quiver|pilon	153318	.	G	GCA	622.73	PASS	AC=1;AF=0.500;AN=2;BaseQRankSum=-0.377;ClippingRankSum=0.853;DP=32;FS=0.000;MLEAC=1;MLEAF=0.500;MQ=59.00;MQRankSum=-1.131;QD=19.46;ReadPosRankSum=1.250;SOR=0.678	GT:AD:DP:GQ:PL	0/1:14,17:31:99:660,0,529
NOT_SCAFFOLDED_NGS_utg31745|quiver|pilon	153354	.	A	AC	558.73	PASS	AC=1;AF=0.500;AN=2;BaseQRankSum=0.628;ClippingRankSum=1.004;DP=33;FS=0.000;MLEAC=1;MLEAF=0.500;MQ=59.03;MQRankSum=1.214;QD=16.93;ReadPosRankSum=-0.126;SOR=0.665	GT:AD:DP:GQ:PL	0/1:13,17:30:99:596,0,408
NOT_SCAFFOLDED_NGS_utg31745|quiver|pilon	153371	.	C	T	488.77	PASS	AC=1;AF=0.500;AN=2;BaseQRankSum=0.589;ClippingRankSum=-0.371;DP=29;FS=0.000;MLEAC=1;MLEAF=0.500;MQ=58.90;MQRankSum=-0.938;QD=16.85;ReadPosRankSum=-0.153;SOR=0.836	GT:AD:DP:GQ:PL	0/1:15,14:29:99:517,0,527
NOT_SCAFFOLDED_NGS_utg31745|quiver|pilon	153410	.	A	C	388.77	PASS	AC=1;AF=0.500;AN=2;BaseQRankSum=-0.530;ClippingRankSum=-0.415;DP=42;FS=1.538;MLEAC=1;MLEAF=0.500;MQ=58.84;MQRankSum=-1.075;QD=9.26;ReadPosRankSum=1.934;SOR=0.966	GT:AD:DP:GQ:PL	0/1:29,12:41:99:417,0,1182
NOT_SCAFFOLDED_NGS_utg31745|quiver|pilon	153412	.	T	C	472.77	PASS	AC=1;AF=0.500;AN=2;BaseQRankSum=1.705;ClippingRankSum=-0.072;DP=42;FS=1.538;MLEAC=1;MLEAF=0.500;MQ=58.84;MQRankSum=-1.332;QD=11.26;ReadPosRankSum=0.903;SOR=0.966	GT:AD:DP:GQ:PL	0/1:29,12:41:99:501,0,1176
NOT_SCAFFOLDED_NGS_utg31745|quiver|pilon	153430	.	C	T	537.77	PASS	AC=1;AF=0.500;AN=2;BaseQRankSum=2.933;ClippingRankSum=0.262;DP=48;FS=1.395;MLEAC=1;MLEAF=0.500;MQ=58.21;MQRankSum=-2.545;QD=11.20;ReadPosRankSum=0.308;SOR=1.042	GT:AD:DP:GQ:PL	0/1:32,15:47:99:566,0,1350
NOT_SCAFFOLDED_NGS_utg31745|quiver|pilon	153439	.	C	T	575.77	PASS	AC=1;AF=0.500;AN=2;BaseQRankSum=3.316;ClippingRankSum=-1.346;DP=54;FS=4.816;MLEAC=1;MLEAF=0.500;MQ=58.41;MQRankSum=-0.858;QD=10.66;ReadPosRankSum=0.059;SOR=1.634	GT:AD:DP:GQ:PL	0/1:35,17:52:99:604,0,1356
NOT_SCAFFOLDED_NGS_utg31745|quiver|pilon	153466	.	G	A	922.77	PASS	AC=1;AF=0.500;AN=2;BaseQRankSum=3.439;ClippingRankSum=-0.502;DP=69;FS=3.401;MLEAC=1;MLEAF=0.500;MQ=58.76;MQRankSum=-0.133;QD=13.37;ReadPosRankSum=0.121;SOR=1.171	GT:AD:DP:GQ:PL	0/1:39,28:67:99:951,0,1084
NOT_SCAFFOLDED_NGS_utg31745|quiver|pilon	153489	.	T	C	1062.77	PASS	AC=1;AF=0.500;AN=2;BaseQRankSum=2.348;ClippingRankSum=-0.431;DP=68;FS=5.003;MLEAC=1;MLEAF=0.500;MQ=59.46;MQRankSum=1.254;QD=15.63;ReadPosRankSum=3.146;SOR=1.146	GT:AD:DP:GQ:PL	0/1:41,26:67:99:1091,0,1619
NOT_SCAFFOLDED_NGS_utg31745|quiver|pilon	153491	.	T	A	939.77	PASS	AC=1;AF=0.500;AN=2;BaseQRankSum=1.909;ClippingRankSum=-1.673;DP=67;FS=4.975;MLEAC=1;MLEAF=0.500;MQ=59.46;MQRankSum=0.413;QD=14.03;ReadPosRankSum=2.972;SOR=1.168	GT:AD:DP:GQ:PL	0/1:40,26:66:99:968,0,1628
NOT_SCAFFOLDED_NGS_utg31745|quiver|pilon	153525	.	T	C	859.77	PASS	AC=1;AF=0.500;AN=2;BaseQRankSum=1.921;ClippingRankSum=-0.526;DP=65;FS=5.100;MLEAC=1;MLEAF=0.500;MQ=60.00;MQRankSum=-0.144;QD=13.23;ReadPosRankSum=-2.536;SOR=0.843	GT:AD:DP:GQ:PL	0/1:38,26:64:99:888,0,1233
NOT_SCAFFOLDED_NGS_utg31745|quiver|pilon	153560	.	T	A	980.77	PASS	AC=1;AF=0.500;AN=2;BaseQRankSum=1.636;ClippingRankSum=-0.402;DP=64;FS=5.315;MLEAC=1;MLEAF=0.500;MQ=60.00;MQRankSum=-0.689;QD=15.32;ReadPosRankSum=-2.081;SOR=1.528	GT:AD:DP:GQ:PL	0/1:37,25:62:99:1009,0,1441
NOT_SCAFFOLDED_NGS_utg31745|quiver|pilon	153565	.	C	G	980.77	PASS	AC=1;AF=0.500;AN=2;BaseQRankSum=1.767;ClippingRankSum=0.068;DP=66;FS=3.500;MLEAC=1;MLEAF=0.500;MQ=60.00;MQRankSum=-0.054;QD=14.86;ReadPosRankSum=5.533;SOR=1.229	GT:AD:DP:GQ:PL	0/1:37,27:64:99:1009,0,1455
NOT_SCAFFOLDED_NGS_utg31745|quiver|pilon	153660	.	T	C	625.77	PASS	AC=1;AF=0.500;AN=2;BaseQRankSum=1.600;ClippingRankSum=-0.259;DP=42;FS=7.182;MLEAC=1;MLEAF=0.500;MQ=59.89;MQRankSum=-1.204;QD=14.90;ReadPosRankSum=2.240;SOR=1.229	GT:AD:DP:GQ:PL	0/1:20,17:37:99:654,0,789
NOT_SCAFFOLDED_NGS_utg31745|quiver|pilon	153661	.	G	A	625.77	PASS	AC=1;AF=0.500;AN=2;BaseQRankSum=0.229;ClippingRankSum=0.655;DP=42;FS=7.182;MLEAC=1;MLEAF=0.500;MQ=59.89;MQRankSum=-0.899;QD=14.90;ReadPosRankSum=1.966;SOR=1.229	GT:AD:DP:GQ:PL	0/1:20,17:37:99:654,0,789
NOT_SCAFFOLDED_NGS_utg31745|quiver|pilon	153704	.	T	G	415.77	SnpCluster	AC=1;AF=0.500;AN=2;BaseQRankSum=-0.292;ClippingRankSum=0.097;DP=32;FS=3.307;MLEAC=1;MLEAF=0.500;MQ=58.00;MQRankSum=-1.070;QD=12.99;ReadPosRankSum=2.433;SOR=0.814	GT:AD:DP:GQ:PL	0/1:20,12:32:99:444,0,804
NOT_SCAFFOLDED_NGS_utg31745|quiver|pilon	153705	.	C	T	412.77	SnpCluster	AC=1;AF=0.500;AN=2;BaseQRankSum=-0.214;ClippingRankSum=-0.097;DP=32;FS=3.307;MLEAC=1;MLEAF=0.500;MQ=58.00;MQRankSum=-1.538;QD=12.90;ReadPosRankSum=2.121;SOR=0.814	GT:AD:DP:GQ:PL	0/1:20,12:32:99:441,0,825
NOT_SCAFFOLDED_NGS_utg31745|quiver|pilon	153713	.	T	G	415.77	SnpCluster	AC=1;AF=0.500;AN=2;BaseQRankSum=0.058;ClippingRankSum=-0.681;DP=32;FS=1.451;MLEAC=1;MLEAF=0.500;MQ=57.84;MQRankSum=-1.070;QD=12.99;ReadPosRankSum=0.876;SOR=0.905	GT:AD:DP:GQ:PL	0/1:20,12:32:99:444,0,783
NOT_SCAFFOLDED_NGS_utg31745|quiver|pilon	153726	.	T	A	304.77	PASS	AC=1;AF=0.500;AN=2;BaseQRankSum=-0.191;ClippingRankSum=0.608;DP=35;FS=5.072;MLEAC=1;MLEAF=0.500;MQ=58.03;MQRankSum=-1.060;QD=8.71;ReadPosRankSum=-0.782;SOR=0.799	GT:AD:DP:GQ:PL	0/1:23,12:35:99:333,0,722
NOT_SCAFFOLDED_NGS_utg31745|quiver|pilon	153740	.	T	A	298.77	PASS	AC=1;AF=0.500;AN=2;BaseQRankSum=-1.626;ClippingRankSum=-0.881;DP=33;FS=1.414;MLEAC=1;MLEAF=0.500;MQ=57.91;MQRankSum=-2.448;QD=9.05;ReadPosRankSum=-2.644;SOR=0.982	GT:AD:DP:GQ:PL	0/1:23,10:33:99:327,0,771
NOT_SCAFFOLDED_NGS_utg31745|quiver|pilon	153753	.	G	T	296.77	PASS	AC=1;AF=0.500;AN=2;BaseQRankSum=0.196;ClippingRankSum=0.000;DP=30;FS=0.000;MLEAC=1;MLEAF=0.500;MQ=55.81;MQRankSum=-3.972;QD=9.89;ReadPosRankSum=-2.354;SOR=0.675	GT:AD:DP:GQ:PL	0/1:23,7:30:99:325,0,810
NOT_SCAFFOLDED_NGS_utg31745|quiver|pilon	153764	.	T	A	238.77	PASS	AC=1;AF=0.500;AN=2;BaseQRankSum=1.520;ClippingRankSum=-0.539;DP=31;FS=0.000;MLEAC=1;MLEAF=0.500;MQ=55.66;MQRankSum=-3.089;QD=7.70;ReadPosRankSum=-1.079;SOR=0.527	GT:AD:DP:GQ:PL	0/1:23,7:30:99:267,0,881
NOT_SCAFFOLDED_NGS_utg31745|quiver|pilon	153784	.	C	G	154.77	PASS	AC=1;AF=0.500;AN=2;BaseQRankSum=0.296;ClippingRankSum=1.050;DP=31;FS=0.000;MLEAC=1;MLEAF=0.500;MQ=55.48;MQRankSum=-3.257;QD=4.99;ReadPosRankSum=2.450;SOR=0.616	GT:AD:DP:GQ:PL	0/1:23,6:29:99:183,0,832
NOT_SCAFFOLDED_NGS_utg31745|quiver|pilon	153802	.	A	T	181.77	PASS	AC=1;AF=0.500;AN=2;BaseQRankSum=-0.849;ClippingRankSum=0.637;DP=30;FS=0.000;MLEAC=1;MLEAF=0.500;MQ=55.32;MQRankSum=-3.236;QD=6.06;ReadPosRankSum=1.167;SOR=0.498	GT:AD:DP:GQ:PL	0/1:21,7:28:99:210,0,783
NOT_SCAFFOLDED_NGS_utg31745|quiver|pilon	153852	.	T	G	167.77	PASS	AC=1;AF=0.500;AN=2;BaseQRankSum=0.857;ClippingRankSum=0.634;DP=26;FS=2.066;MLEAC=1;MLEAF=0.500;MQ=58.00;MQRankSum=-0.559;QD=6.45;ReadPosRankSum=2.124;SOR=1.329	GT:AD:DP:GQ:PL	0/1:18,5:23:99:196,0,778
NOT_SCAFFOLDED_NGS_utg31745|quiver|pilon	153853	.	T	A	167.77	PASS	AC=1;AF=0.500;AN=2;BaseQRankSum=1.379;ClippingRankSum=1.453;DP=26;FS=2.066;MLEAC=1;MLEAF=0.500;MQ=58.00;MQRankSum=-0.037;QD=6.45;ReadPosRankSum=0.857;SOR=1.329	GT:AD:DP:GQ:PL	0/1:18,5:23:99:196,0,778
NOT_SCAFFOLDED_NGS_utg31745|quiver|pilon	153870	.	T	G	195.77	PASS	AC=1;AF=0.500;AN=2;BaseQRankSum=2.122;ClippingRankSum=-0.531;DP=31;FS=0.000;MLEAC=1;MLEAF=0.500;MQ=59.14;MQRankSum=-0.478;QD=6.32;ReadPosRankSum=1.167;SOR=0.839	GT:AD:DP:GQ:PL	0/1:21,7:28:99:224,0,877
NOT_SCAFFOLDED_NGS_utg31745|quiver|pilon	153905	.	A	G	258.77	PASS	AC=1;AF=0.500;AN=2;BaseQRankSum=3.174;ClippingRankSum=0.702;DP=25;FS=3.925;MLEAC=1;MLEAF=0.500;MQ=60.00;MQRankSum=0.434;QD=10.35;ReadPosRankSum=0.167;SOR=1.609	GT:AD:DP:GQ:PL	0/1:16,7:23:99:287,0,877
NOT_SCAFFOLDED_NGS_utg31745|quiver|pilon	153916	.	A	T	295.77	PASS	AC=1;AF=0.500;AN=2;BaseQRankSum=1.509;ClippingRankSum=0.701;DP=28;FS=3.791;MLEAC=1;MLEAF=0.500;MQ=60.00;MQRankSum=0.054;QD=10.56;ReadPosRankSum=-0.593;SOR=1.561	GT:AD:DP:GQ:PL	0/1:17,9:26:99:324,0,911
NOT_SCAFFOLDED_NGS_utg31745|quiver|pilon	153942	.	T	G	291.77	PASS	AC=1;AF=0.500;AN=2;BaseQRankSum=-1.038;ClippingRankSum=-1.142;DP=28;FS=6.085;MLEAC=1;MLEAF=0.500;MQ=60.00;MQRankSum=-0.571;QD=10.42;ReadPosRankSum=0.675;SOR=1.767	GT:AD:DP:GQ:PL	0/1:15,11:26:99:320,0,545
NOT_SCAFFOLDED_NGS_utg31745|quiver|pilon	154025	.	G	T	485.77	PASS	AC=1;AF=0.500;AN=2;BaseQRankSum=-0.243;ClippingRankSum=0.312;DP=34;FS=1.320;MLEAC=1;MLEAF=0.500;MQ=59.51;MQRankSum=0.902;QD=14.29;ReadPosRankSum=1.630;SOR=0.988	GT:AD:DP:GQ:PL	0/1:19,15:34:99:514,0,715
NOT_SCAFFOLDED_NGS_utg31745|quiver|pilon	154077	.	A	G	247.77	SnpCluster	AC=1;AF=0.500;AN=2;BaseQRankSum=0.611;ClippingRankSum=-0.027;DP=27;FS=0.000;MLEAC=1;MLEAF=0.500;MQ=57.56;MQRankSum=-2.204;QD=9.18;ReadPosRankSum=1.248;SOR=0.859	GT:AD:DP:GQ:PL	0/1:19,8:27:99:276,0,814
NOT_SCAFFOLDED_NGS_utg31745|quiver|pilon	154084	.	G	A	250.77	SnpCluster	AC=1;AF=0.500;AN=2;BaseQRankSum=1.089;ClippingRankSum=-0.239;DP=27;FS=0.000;MLEAC=1;MLEAF=0.500;MQ=57.56;MQRankSum=-2.628;QD=9.29;ReadPosRankSum=2.151;SOR=0.627	GT:AD:DP:GQ:PL	0/1:19,8:27:99:279,0,774
NOT_SCAFFOLDED_NGS_utg31745|quiver|pilon	154085	.	A	G	250.77	SnpCluster	AC=1;AF=0.500;AN=2;BaseQRankSum=1.089;ClippingRankSum=0.558;DP=27;FS=0.000;MLEAC=1;MLEAF=0.500;MQ=57.56;MQRankSum=-3.000;QD=9.29;ReadPosRankSum=2.151;SOR=0.627	GT:AD:DP:GQ:PL	0/1:19,8:27:99:279,0,774
NOT_SCAFFOLDED_NGS_utg31745|quiver|pilon	154087	.	G	A	484.77	SnpCluster	AC=1;AF=0.500;AN=2;BaseQRankSum=1.142;ClippingRankSum=0.239;DP=27;FS=0.000;MLEAC=1;MLEAF=0.500;MQ=57.56;MQRankSum=-2.310;QD=17.95;ReadPosRankSum=2.151;SOR=0.627	GT:AD:DP:GQ:PL	0/1:19,8:27:99:513,0,798
NOT_SCAFFOLDED_NGS_utg31745|quiver|pilon	154097	.	A	T	528.77	PASS	AC=1;AF=0.500;AN=2;BaseQRankSum=1.318;ClippingRankSum=-0.173;DP=34;FS=1.441;MLEAC=1;MLEAF=0.500;MQ=58.07;MQRankSum=-2.775;QD=15.55;ReadPosRankSum=-0.416;SOR=0.430	GT:AD:DP:GQ:PL	0/1:19,15:34:99:557,0,753
NOT_SCAFFOLDED_NGS_utg31745|quiver|pilon	154117	.	A	AG	599.73	PASS	AC=1;AF=0.500;AN=2;BaseQRankSum=-0.365;ClippingRankSum=-1.330;DP=39;FS=2.826;MLEAC=1;MLEAF=0.500;MQ=58.32;MQRankSum=-0.804;QD=15.38;ReadPosRankSum=-1.330;SOR=0.349	GT:AD:DP:GQ:PL	0/1:18,20:38:99:637,0,589
NOT_SCAFFOLDED_NGS_utg31745|quiver|pilon	154118	.	G	GA	396.73	PASS	AC=1;AF=0.500;AN=2;BaseQRankSum=2.202;ClippingRankSum=0.411;DP=39;FS=2.835;MLEAC=1;MLEAF=0.500;MQ=58.32;MQRankSum=2.114;QD=10.17;ReadPosRankSum=1.644;SOR=1.244	GT:AD:DP:GQ:PL	0/1:21,17:38:99:434,0,640
NOT_SCAFFOLDED_NGS_utg31745|quiver|pilon	154142	.	G	A	577.77	SnpCluster	AC=1;AF=0.500;AN=2;BaseQRankSum=-0.015;ClippingRankSum=-0.261;DP=37;FS=1.289;MLEAC=1;MLEAF=0.500;MQ=60.00;MQRankSum=0.015;QD=15.62;ReadPosRankSum=2.253;SOR=0.877	GT:AD:DP:GQ:PL	0/1:21,16:37:99:606,0,876
NOT_SCAFFOLDED_NGS_utg31745|quiver|pilon	154144	.	T	C	577.77	SnpCluster	AC=1;AF=0.500;AN=2;BaseQRankSum=0.577;ClippingRankSum=0.636;DP=38;FS=1.237;MLEAC=1;MLEAF=0.500;MQ=60.00;MQRankSum=0.192;QD=15.20;ReadPosRankSum=2.676;SOR=0.941	GT:AD:DP:GQ:PL	0/1:22,16:38:99:606,0,876
NOT_SCAFFOLDED_NGS_utg31745|quiver|pilon	154151	.	G	T	580.77	SnpCluster	AC=1;AF=0.500;AN=2;BaseQRankSum=0.716;ClippingRankSum=0.048;DP=36;FS=0.000;MLEAC=1;MLEAF=0.500;MQ=60.00;MQRankSum=-1.098;QD=16.13;ReadPosRankSum=2.722;SOR=0.735	GT:AD:DP:GQ:PL	0/1:20,16:36:99:609,0,812
NOT_SCAFFOLDED_NGS_utg31745|quiver|pilon	154172	.	T	A	493.77	PASS	AC=1;AF=0.500;AN=2;BaseQRankSum=1.277;ClippingRankSum=1.687;DP=44;FS=2.751;MLEAC=1;MLEAF=0.500;MQ=60.00;MQRankSum=-0.337;QD=11.22;ReadPosRankSum=2.049;SOR=1.206	GT:AD:DP:GQ:PL	0/1:27,17:44:99:522,0,907
NOT_SCAFFOLDED_NGS_utg31745|quiver|pilon	154261	.	T	A	340.77	PASS	AC=1;AF=0.500;AN=2;BaseQRankSum=2.337;ClippingRankSum=0.182;DP=42;FS=16.013;MLEAC=1;MLEAF=0.500;MQ=59.86;MQRankSum=0.514;QD=8.11;ReadPosRankSum=-0.249;SOR=3.249	GT:AD:DP:GQ:PL	0/1:28,10:38:99:369,0,870
NOT_SCAFFOLDED_NGS_utg31745|quiver|pilon	154278	.	C	G	308.77	PASS	AC=1;AF=0.500;AN=2;BaseQRankSum=2.246;ClippingRankSum=-0.420;DP=39;FS=5.447;MLEAC=1;MLEAF=0.500;MQ=59.85;MQRankSum=-0.091;QD=7.92;ReadPosRankSum=-0.164;SOR=1.582	GT:AD:DP:GQ:PL	0/1:25,10:35:99:337,0,799
NOT_SCAFFOLDED_NGS_utg31745|quiver|pilon	154292	.	C	G	272.77	PASS	AC=1;AF=0.500;AN=2;BaseQRankSum=2.526;ClippingRankSum=0.222;DP=37;FS=1.560;MLEAC=1;MLEAF=0.500;MQ=59.85;MQRankSum=-0.950;QD=7.37;ReadPosRankSum=-0.101;SOR=1.179	GT:AD:DP:GQ:PL	0/1:24,9:33:99:301,0,741
NOT_SCAFFOLDED_NGS_utg31745|quiver|pilon	154308	.	T	C	242.77	PASS	AC=1;AF=0.500;AN=2;BaseQRankSum=0.968;ClippingRankSum=0.636;DP=30;FS=3.891;MLEAC=1;MLEAF=0.500;MQ=59.25;MQRankSum=-0.858;QD=8.09;ReadPosRankSum=-0.083;SOR=1.609	GT:AD:DP:GQ:PL	0/1:20,7:27:99:271,0,676
NOT_SCAFFOLDED_NGS_utg31745|quiver|pilon	154337	.	A	G	111.77	PASS	AC=1;AF=0.500;AN=2;BaseQRankSum=1.822;ClippingRankSum=0.260;DP=27;FS=0.000;MLEAC=1;MLEAF=0.500;MQ=59.17;MQRankSum=-1.041;QD=4.14;ReadPosRankSum=0.846;SOR=0.551	GT:AD:DP:GQ:PL	0/1:21,5:26:99:140,0,700
NOT_SCAFFOLDED_NGS_utg31745|quiver|pilon	154479	.	C	A	419.77	PASS	AC=1;AF=0.500;AN=2;BaseQRankSum=-0.892;ClippingRankSum=1.231;DP=45;FS=5.221;MLEAC=1;MLEAF=0.500;MQ=59.15;MQRankSum=-0.800;QD=9.33;ReadPosRankSum=-0.431;SOR=0.208	GT:AD:DP:GQ:PL	0/1:25,13:38:99:448,0,935
NOT_SCAFFOLDED_NGS_utg31745|quiver|pilon	154495	.	G	T	500.77	PASS	AC=1;AF=0.500;AN=2;BaseQRankSum=-0.734;ClippingRankSum=-1.178;DP=41;FS=1.501;MLEAC=1;MLEAF=0.500;MQ=59.31;MQRankSum=1.212;QD=12.21;ReadPosRankSum=-0.563;SOR=0.323	GT:AD:DP:GQ:PL	0/1:22,13:35:99:529,0,932
NOT_SCAFFOLDED_NGS_utg31745|quiver|pilon	154536	.	A	C	718.77	PASS	AC=1;AF=0.500;AN=2;BaseQRankSum=1.341;ClippingRankSum=-0.565;DP=54;FS=14.258;MLEAC=1;MLEAF=0.500;MQ=59.91;MQRankSum=0.255;QD=13.31;ReadPosRankSum=0.831;SOR=2.038	GT:AD:DP:GQ:PL	0/1:26,20:46:99:747,0,977
NOT_SCAFFOLDED_NGS_utg31745|quiver|pilon	154549	.	C	A	793.77	PASS	AC=1;AF=0.500;AN=2;BaseQRankSum=0.450;ClippingRankSum=1.250;DP=60;FS=24.359;MLEAC=1;MLEAF=0.500;MQ=59.92;MQRankSum=-0.470;QD=13.23;ReadPosRankSum=1.050;SOR=1.092	GT:AD:DP:GQ:PL	0/1:24,25:49:99:822,0,843
NOT_SCAFFOLDED_NGS_utg31745|quiver|pilon	154610	.	A	T	299.77	PASS	AC=1;AF=0.500;AN=2;BaseQRankSum=2.400;ClippingRankSum=0.603;DP=59;FS=21.835;MLEAC=1;MLEAF=0.500;MQ=58.21;MQRankSum=1.399;QD=5.08;ReadPosRankSum=-3.503;SOR=3.603	GT:AD:DP:GQ:PL	0/1:33,12:45:99:328,0,983
NOT_SCAFFOLDED_NGS_utg31745|quiver|pilon	154640	.	G	A	58.77	LowQD	AC=1;AF=0.500;AN=2;BaseQRankSum=1.452;ClippingRankSum=0.553;DP=43;FS=6.235;MLEAC=1;MLEAF=0.500;MQ=57.54;MQRankSum=-0.691;QD=1.37;ReadPosRankSum=-0.415;SOR=2.704	GT:AD:DP:GQ:PL	0/1:27,3:30:87:87,0,1027
NOT_SCAFFOLDED_NGS_utg31745|quiver|pilon	154665	.	T	A	145.77	PASS	AC=1;AF=0.500;AN=2;BaseQRankSum=2.125;ClippingRankSum=0.925;DP=41;FS=23.895;MLEAC=1;MLEAF=0.500;MQ=58.92;MQRankSum=-1.025;QD=3.56;ReadPosRankSum=2.175;SOR=3.897	GT:AD:DP:GQ:PL	0/1:25,6:31:99:174,0,1065
NOT_SCAFFOLDED_NGS_utg31745|quiver|pilon	154668	.	A	AAT	139.73	PASS	AC=1;AF=0.500;AN=2;BaseQRankSum=0.671;ClippingRankSum=-0.146;DP=37;FS=25.056;MLEAC=1;MLEAF=0.500;MQ=58.80;MQRankSum=0.846;QD=3.78;ReadPosRankSum=2.187;SOR=3.896	GT:AD:DP:GQ:PL	0/1:21,6:27:99:177,0,1032
NOT_SCAFFOLDED_NGS_utg31745|quiver|pilon	154699	.	A	T	348.77	PASS	AC=1;AF=0.500;AN=2;BaseQRankSum=0.378;ClippingRankSum=-0.811;DP=42;FS=20.438;MLEAC=1;MLEAF=0.500;MQ=60.00;MQRankSum=-0.414;QD=8.30;ReadPosRankSum=0.019;SOR=3.598	GT:AD:DP:GQ:PL	0/1:22,12:34:99:377,0,749
NOT_SCAFFOLDED_NGS_utg31745|quiver|pilon	154762	.	T	G	507.77	PASS	AC=1;AF=0.500;AN=2;BaseQRankSum=0.068;ClippingRankSum=1.912;DP=46;FS=1.165;MLEAC=1;MLEAF=0.500;MQ=58.18;MQRankSum=-1.525;QD=11.04;ReadPosRankSum=-0.068;SOR=0.497	GT:AD:DP:GQ:PL	0/1:29,17:46:99:536,0,964
NOT_SCAFFOLDED_NGS_utg31745|quiver|pilon	154809	.	G	T	650.77	PASS	AC=1;AF=0.500;AN=2;BaseQRankSum=2.263;ClippingRankSum=0.475;DP=40;FS=2.990;MLEAC=1;MLEAF=0.500;MQ=57.68;MQRankSum=-2.431;QD=16.27;ReadPosRankSum=1.648;SOR=1.314	GT:AD:DP:GQ:PL	0/1:25,15:40:99:679,0,909
NOT_SCAFFOLDED_NGS_utg31745|quiver|pilon	154819	.	T	A	667.77	SnpCluster	AC=1;AF=0.500;AN=2;BaseQRankSum=1.170;ClippingRankSum=0.167;DP=37;FS=0.000;MLEAC=1;MLEAF=0.500;MQ=57.49;MQRankSum=-0.957;QD=18.05;ReadPosRankSum=-0.258;SOR=0.859	GT:AD:DP:GQ:PL	0/1:19,18:37:99:696,0,786
NOT_SCAFFOLDED_NGS_utg31745|quiver|pilon	154825	.	A	AC	538.73	SnpCluster	AC=1;AF=0.500;AN=2;BaseQRankSum=0.529;ClippingRankSum=-0.302;DP=35;FS=0.000;MLEAC=1;MLEAF=0.500;MQ=57.34;MQRankSum=2.455;QD=15.39;ReadPosRankSum=1.397;SOR=0.801	GT:AD:DP:GQ:PL	0/1:17,15:32:99:576,0,711
NOT_SCAFFOLDED_NGS_utg31745|quiver|pilon	154828	.	C	CA	622.73	SnpCluster	AC=1;AF=0.500;AN=2;BaseQRankSum=-0.908;ClippingRankSum=0.050;DP=35;FS=0.000;MLEAC=1;MLEAF=0.500;MQ=57.34;MQRankSum=-0.875;QD=17.79;ReadPosRankSum=-0.182;SOR=0.859	GT:AD:DP:GQ:PL	0/1:18,17:35:99:660,0,705
NOT_SCAFFOLDED_NGS_utg31745|quiver|pilon	154832	.	A	C	541.77	SnpCluster	AC=1;AF=0.500;AN=2;BaseQRankSum=1.561;ClippingRankSum=0.035;DP=34;FS=1.456;MLEAC=1;MLEAF=0.500;MQ=56.88;MQRankSum=2.116;QD=15.93;ReadPosRankSum=1.457;SOR=1.157	GT:AD:DP:GQ:PL	0/1:19,15:34:99:570,0,745
NOT_SCAFFOLDED_NGS_utg31745|quiver|pilon	154873	.	G	GA	383.73	PASS	AC=1;AF=0.500;AN=2;BaseQRankSum=-0.966;ClippingRankSum=-0.673;DP=29;FS=1.851;MLEAC=1;MLEAF=0.500;MQ=59.28;MQRankSum=0.556;QD=13.23;ReadPosRankSum=-0.029;SOR=1.445	GT:AD:DP:GQ:PL	0/1:14,10:24:99:421,0,492
NOT_SCAFFOLDED_NGS_utg31745|quiver|pilon	154894	.	A	AT	377.73	PASS	AC=1;AF=0.500;AN=2;BaseQRankSum=-0.749;ClippingRankSum=-0.250;DP=25;FS=6.763;MLEAC=1;MLEAF=0.500;MQ=59.06;MQRankSum=-0.582;QD=15.11;ReadPosRankSum=1.858;SOR=2.281	GT:AD:DP:GQ:PL	0/1:15,10:25:99:415,0,583
NOT_SCAFFOLDED_NGS_utg31745|quiver|pilon	155002	.	C	T	423.77	PASS	AC=1;AF=0.500;AN=2;BaseQRankSum=0.308;ClippingRankSum=0.243;DP=37;FS=3.354;MLEAC=1;MLEAF=0.500;MQ=58.39;MQRankSum=-3.229;QD=11.45;ReadPosRankSum=-3.067;SOR=0.269	GT:AD:DP:GQ:PL	0/1:22,14:36:99:452,0,757
NOT_SCAFFOLDED_NGS_utg31745|quiver|pilon	155054	.	C	T	580.77	PASS	AC=1;AF=0.500;AN=2;BaseQRankSum=0.720;ClippingRankSum=-0.414;DP=38;FS=6.057;MLEAC=1;MLEAF=0.500;MQ=58.57;MQRankSum=1.180;QD=15.28;ReadPosRankSum=1.303;SOR=2.093	GT:AD:DP:GQ:PL	0/1:21,16:37:99:609,0,793
NOT_SCAFFOLDED_NGS_utg31745|quiver|pilon	155055	.	A	AAT	570.73	PASS	AC=1;AF=0.500;AN=2;BaseQRankSum=1.606;ClippingRankSum=-0.414;DP=37;FS=8.684;MLEAC=1;MLEAF=0.500;MQ=59.07;MQRankSum=0.679;QD=15.43;ReadPosRankSum=0.977;SOR=2.348	GT:AD:DP:GQ:PL	0/1:19,16:35:99:608,0,793
NOT_SCAFFOLDED_NGS_utg31745|quiver|pilon	155128	.	G	A	566.77	PASS	AC=1;AF=0.500;AN=2;BaseQRankSum=-0.202;ClippingRankSum=-0.101;DP=43;FS=0.000;MLEAC=1;MLEAF=0.500;MQ=58.10;MQRankSum=0.505;QD=13.18;ReadPosRankSum=1.314;SOR=0.484	GT:AD:DP:GQ:PL	0/1:23,19:42:99:595,0,873
NOT_SCAFFOLDED_NGS_utg31745|quiver|pilon	155160	.	T	C	399.77	PASS	AC=1;AF=0.500;AN=2;BaseQRankSum=-2.117;ClippingRankSum=0.621;DP=36;FS=2.880;MLEAC=1;MLEAF=0.500;MQ=59.76;MQRankSum=1.321;QD=11.10;ReadPosRankSum=0.366;SOR=1.244	GT:AD:DP:GQ:PL	0/1:20,16:36:99:428,0,792
NOT_SCAFFOLDED_NGS_utg31745|quiver|pilon	155190	.	T	C	520.77	PASS	AC=1;AF=0.500;AN=2;BaseQRankSum=2.323;ClippingRankSum=1.037;DP=30;FS=3.471;MLEAC=1;MLEAF=0.500;MQ=59.71;MQRankSum=-0.954;QD=17.36;ReadPosRankSum=2.074;SOR=0.199	GT:AD:DP:GQ:PL	0/1:15,15:30:99:549,0,555
NOT_SCAFFOLDED_NGS_utg31745|quiver|pilon	155247	.	C	G	262.77	PASS	AC=1;AF=0.500;AN=2;BaseQRankSum=-0.076;ClippingRankSum=-0.304;DP=21;FS=0.000;MLEAC=1;MLEAF=0.500;MQ=58.77;MQRankSum=-0.380;QD=12.51;ReadPosRankSum=0.684;SOR=0.446	GT:AD:DP:GQ:PL	0/1:11,9:20:99:291,0,432
NOT_SCAFFOLDED_NGS_utg31745|quiver|pilon	155258	.	A	C	571.77	PASS	AC=1;AF=0.500;AN=2;BaseQRankSum=1.140;ClippingRankSum=-1.064;DP=22;FS=0.000;MLEAC=1;MLEAF=0.500;MQ=57.44;MQRankSum=-0.912;QD=25.99;ReadPosRankSum=0.000;SOR=0.665	GT:AD:DP:GQ:PL	0/1:9,11:20:99:600,0,333
NOT_SCAFFOLDED_NGS_utg31745|quiver|pilon	155273	.	A	G	573.77	SnpCluster	AC=1;AF=0.500;AN=2;BaseQRankSum=1.669;ClippingRankSum=1.354;DP=25;FS=3.796;MLEAC=1;MLEAF=0.500;MQ=57.63;MQRankSum=-0.409;QD=22.95;ReadPosRankSum=0.598;SOR=1.245	GT:AD:DP:GQ:PL	0/1:9,14:23:99:602,0,333
NOT_SCAFFOLDED_NGS_utg31745|quiver|pilon	155276	.	G	GT	154.73	SnpCluster	AC=1;AF=0.500;AN=2;BaseQRankSum=-0.307;ClippingRankSum=0.102;DP=24;FS=4.228;MLEAC=1;MLEAF=0.500;MQ=57.53;MQRankSum=1.672;QD=6.45;ReadPosRankSum=-0.444;SOR=0.959	GT:AD:DP:GQ:PL	0/1:14,8:22:99:192,0,564
NOT_SCAFFOLDED_NGS_utg31745|quiver|pilon	155277	.	T	TG	526.73	SnpCluster	AC=1;AF=0.500;AN=2;BaseQRankSum=1.058;ClippingRankSum=-0.375;DP=24;FS=4.228;MLEAC=1;MLEAF=0.500;MQ=57.53;MQRankSum=-0.171;QD=21.95;ReadPosRankSum=0.648;SOR=1.170	GT:AD:DP:GQ:PL	0/1:8,14:22:99:564,0,294
NOT_SCAFFOLDED_NGS_utg31745|quiver|pilon	155305	.	T	TG	107.73	PASS	AC=1;AF=0.500;AN=2;BaseQRankSum=-0.493;ClippingRankSum=-1.339;DP=24;FS=0.000;MLEAC=1;MLEAF=0.500;MQ=58.64;MQRankSum=0.352;QD=4.49;ReadPosRankSum=-0.564;SOR=0.569	GT:AD:DP:GQ:PL	0/1:15,7:22:99:145,0,530
NOT_SCAFFOLDED_NGS_utg31745|quiver|pilon	155306	.	G	GC	419.73	PASS	AC=1;AF=0.500;AN=2;BaseQRankSum=1.762;ClippingRankSum=0.987;DP=23;FS=0.000;MLEAC=1;MLEAF=0.500;MQ=58.58;MQRankSum=-1.269;QD=18.25;ReadPosRankSum=0.493;SOR=0.836	GT:AD:DP:GQ:PL	0/1:7,15:22:99:457,0,164
NOT_SCAFFOLDED_NGS_utg31745|quiver|pilon	155394	.	T	TG	291.73	PASS	AC=1;AF=0.500;AN=2;BaseQRankSum=-0.305;ClippingRankSum=-1.304;DP=28;FS=1.569;MLEAC=1;MLEAF=0.500;MQ=60.00;MQRankSum=-0.638;QD=10.42;ReadPosRankSum=1.137;SOR=0.399	GT:AD:DP:GQ:PL	0/1:15,10:25:99:329,0,562
NOT_SCAFFOLDED_NGS_utg31745|quiver|pilon	155400	.	G	T	339.77	PASS	AC=1;AF=0.500;AN=2;BaseQRankSum=1.043;ClippingRankSum=-0.290;DP=26;FS=1.569;MLEAC=1;MLEAF=0.500;MQ=60.00;MQRankSum=-1.217;QD=13.07;ReadPosRankSum=0.811;SOR=1.085	GT:AD:DP:GQ:PL	0/1:13,11:24:99:368,0,471
NOT_SCAFFOLDED_NGS_utg31745|quiver|pilon	155462	.	T	C	452.77	PASS	AC=1;AF=0.500;AN=2;BaseQRankSum=-0.240;ClippingRankSum=-1.026;DP=31;FS=6.680;MLEAC=1;MLEAF=0.500;MQ=57.98;MQRankSum=1.462;QD=14.61;ReadPosRankSum=-1.157;SOR=2.322	GT:AD:DP:GQ:PL	0/1:15,14:29:99:481,0,566
NOT_SCAFFOLDED_NGS_utg31745|quiver|pilon	155471	.	G	GC	407.73	PASS	AC=1;AF=0.500;AN=2;BaseQRankSum=1.908;ClippingRankSum=0.592;DP=32;FS=6.467;MLEAC=1;MLEAF=0.500;MQ=57.73;MQRankSum=-0.943;QD=12.74;ReadPosRankSum=0.811;SOR=0.101	GT:AD:DP:GQ:PL	0/1:16,13:29:99:445,0,715
NOT_SCAFFOLDED_NGS_utg31745|quiver|pilon	155486	.	T	C	401.77	PASS	AC=1;AF=0.500;AN=2;BaseQRankSum=3.588;ClippingRankSum=-1.430;DP=31;FS=1.764;MLEAC=1;MLEAF=0.500;MQ=55.94;MQRankSum=-0.117;QD=12.96;ReadPosRankSum=1.946;SOR=0.323	GT:AD:DP:GQ:PL	0/1:22,8:30:99:430,0,925
NOT_SCAFFOLDED_NGS_utg31745|quiver|pilon	155488	.	C	T	238.77	PASS	AC=1;AF=0.500;AN=2;BaseQRankSum=2.731;ClippingRankSum=0.023;DP=32;FS=1.808;MLEAC=1;MLEAF=0.500;MQ=56.07;MQRankSum=-0.609;QD=7.46;ReadPosRankSum=1.557;SOR=0.293	GT:AD:DP:GQ:PL	0/1:23,8:31:99:267,0,940
NOT_SCAFFOLDED_NGS_utg31745|quiver|pilon	155644	.	A	G	33.77	LowQual	AC=1;AF=0.500;AN=2;BaseQRankSum=-1.457;ClippingRankSum=0.352;DP=22;FS=0.000;MLEAC=1;MLEAF=0.500;MQ=57.09;MQRankSum=-2.764;QD=1.53;ReadPosRankSum=-0.452;SOR=0.693	GT:AD:DP:GQ:PL	0/1:18,3:21:62:62,0,669
NOT_SCAFFOLDED_NGS_utg31745|quiver|pilon	155704	.	T	TAGTAA	199.73	PASS	AC=1;AF=0.500;AN=2;BaseQRankSum=-1.503;ClippingRankSum=-0.231;DP=34;FS=0.000;MLEAC=1;MLEAF=0.500;MQ=55.88;MQRankSum=0.578;QD=5.87;ReadPosRankSum=-0.636;SOR=0.829	GT:AD:DP:GQ:PL	0/1:19,7:26:99:237,0,772
NOT_SCAFFOLDED_NGS_utg31745|quiver|pilon	155705	.	CAT	C	199.73	PASS	AC=1;AF=0.500;AN=2;BaseQRankSum=-1.850;ClippingRankSum=-0.925;DP=34;FS=0.000;MLEAC=1;MLEAF=0.500;MQ=55.88;MQRankSum=1.156;QD=5.87;ReadPosRankSum=-0.231;SOR=0.829	GT:AD:DP:GQ:PL	0/1:19,7:26:99:237,0,772
NOT_SCAFFOLDED_NGS_utg31745|quiver|pilon	155730	.	A	C	350.77	PASS	AC=1;AF=0.500;AN=2;BaseQRankSum=-0.276;ClippingRankSum=-0.730;DP=53;FS=10.146;MLEAC=1;MLEAF=0.500;MQ=54.27;MQRankSum=-0.827;QD=6.62;ReadPosRankSum=0.990;SOR=1.677	GT:AD:DP:GQ:PL	0/1:22,14:36:99:379,0,711
NOT_SCAFFOLDED_NGS_utg31745|quiver|pilon	155772	.	A	T	709.77	PASS	AC=1;AF=0.500;AN=2;BaseQRankSum=-0.997;ClippingRankSum=-1.060;DP=50;FS=22.268;MLEAC=1;MLEAF=0.500;MQ=49.61;MQRankSum=-2.420;QD=14.20;ReadPosRankSum=-2.041;SOR=1.256	GT:AD:DP:GQ:PL	0/1:18,18:36:99:738,0,699
NOT_SCAFFOLDED_NGS_utg31745|quiver|pilon	155784	.	T	C	794.77	PASS	AC=1;AF=0.500;AN=2;BaseQRankSum=-0.642;ClippingRankSum=1.168;DP=50;FS=25.935;MLEAC=1;MLEAF=0.500;MQ=48.74;MQRankSum=-3.036;QD=15.90;ReadPosRankSum=-1.314;SOR=1.400	GT:AD:DP:GQ:PL	0/1:19,19:38:99:823,0,735
NOT_SCAFFOLDED_NGS_utg31745|quiver|pilon	155803	.	C	T	895.77	PASS	AC=1;AF=0.500;AN=2;BaseQRankSum=2.742;ClippingRankSum=-0.510;DP=33;FS=27.356;MLEAC=1;MLEAF=0.500;MQ=47.05;MQRankSum=-2.354;QD=27.14;ReadPosRankSum=1.868;SOR=2.030	GT:AD:DP:GQ:PL	0/1:14,13:27:99:924,0,519
NOT_SCAFFOLDED_NGS_utg31745|quiver|pilon	155804	.	T	G	895.77	PASS	AC=1;AF=0.500;AN=2;BaseQRankSum=0.704;ClippingRankSum=-0.364;DP=33;FS=27.356;MLEAC=1;MLEAF=0.500;MQ=47.05;MQRankSum=-3.324;QD=27.14;ReadPosRankSum=1.965;SOR=2.030	GT:AD:DP:GQ:PL	0/1:14,13:27:99:924,0,519
NOT_SCAFFOLDED_NGS_utg31745|quiver|pilon	155815	.	T	G	652.77	PASS	AC=1;AF=0.500;AN=2;BaseQRankSum=1.411;ClippingRankSum=0.988;DP=31;FS=35.735;MLEAC=1;MLEAF=0.500;MQ=45.09;MQRankSum=-2.211;QD=21.06;ReadPosRankSum=1.317;SOR=2.646	GT:AD:DP:GQ:PL	0/1:11,17:28:99:681,0,411
NOT_SCAFFOLDED_NGS_utg31745|quiver|pilon	155825	.	G	T	700.77	SnpCluster	AC=1;AF=0.500;AN=2;BaseQRankSum=-1.639;ClippingRankSum=-0.361;DP=27;FS=34.992;MLEAC=1;MLEAF=0.500;MQ=43.50;MQRankSum=-1.528;QD=25.95;ReadPosRankSum=1.139;SOR=2.199	GT:AD:DP:GQ:PL	0/1:8,18:26:99:729,0,324
NOT_SCAFFOLDED_NGS_utg31745|quiver|pilon	155830	.	T	TG	108.73	SnpCluster	AC=1;AF=0.500;AN=2;BaseQRankSum=2.322;ClippingRankSum=0.032;DP=26;FS=25.836;MLEAC=1;MLEAF=0.500;MQ=42.74;MQRankSum=0.159;QD=4.18;ReadPosRankSum=-0.604;SOR=3.895	GT:AD:DP:GQ:PL	0/1:19,6:25:99:146,0,822
NOT_SCAFFOLDED_NGS_utg31745|quiver|pilon	155831	.	G	GA	781.73	SnpCluster	AC=1;AF=0.500;AN=2;BaseQRankSum=-0.859;ClippingRankSum=0.668;DP=25;FS=25.836;MLEAC=1;MLEAF=0.500;MQ=41.91;MQRankSum=0.732;QD=31.27;ReadPosRankSum=0.604;SOR=1.836	GT:AD:DP:GQ:PL	0/1:6,19:25:99:819,0,234
NOT_SCAFFOLDED_NGS_utg31745|quiver|pilon	155848	.	A	AT	874.73	PASS	AC=1;AF=0.500;AN=2;BaseQRankSum=-2.555;ClippingRankSum=-0.446;DP=23;FS=16.250;MLEAC=1;MLEAF=0.500;MQ=45.17;MQRankSum=0.933;QD=30.88;ReadPosRankSum=0.933;SOR=1.396	GT:AD:DP:GQ:PL	0/1:4,19:23:99:912,0,102
NOT_SCAFFOLDED_NGS_utg31745|quiver|pilon	155868	.	G	A	1006.77	PASS	AC=2;AF=1.00;AN=2;BaseQRankSum=-1.734;ClippingRankSum=1.583;DP=23;FS=3.617;MLEAC=2;MLEAF=1.00;MQ=53.07;MQRankSum=1.432;QD=33.66;ReadPosRankSum=0.678;SOR=0.793	GT:AD:DP:GQ:PL	1/1:1,22:23:30:1035,30,0
NOT_SCAFFOLDED_NGS_utg31745|quiver|pilon	155892	.	A	G	953.77	PASS	AC=2;AF=1.00;AN=2;DP=18;FS=0.000;MLEAC=2;MLEAF=1.00;MQ=58.54;QD=33.41;SOR=1.493	GT:AD:DP:GQ:PL	1/1:0,18:18:66:982,66,0
NOT_SCAFFOLDED_NGS_utg31745|quiver|pilon	155895	.	C	CA	809.73	PASS	AC=2;AF=1.00;AN=2;DP=19;FS=0.000;MLEAC=2;MLEAF=1.00;MQ=57.91;QD=27.88;SOR=1.609	GT:AD:DP:GQ:PL	1/1:0,19:19:57:847,57,0
NOT_SCAFFOLDED_NGS_utg31745|quiver|pilon	155986	.	A	T	683.77	PASS	AC=2;AF=1.00;AN=2;DP=19;FS=0.000;MLEAC=2;MLEAF=1.00;MQ=58.10;QD=29.57;SOR=0.793	GT:AD:DP:GQ:PL	1/1:0,19:19:57:712,57,0
NOT_SCAFFOLDED_NGS_utg31745|quiver|pilon	156111	.	T	A	533.77	PASS	AC=1;AF=0.500;AN=2;BaseQRankSum=-1.588;ClippingRankSum=0.529;DP=20;FS=6.160;MLEAC=1;MLEAF=0.500;MQ=56.45;MQRankSum=2.329;QD=26.69;ReadPosRankSum=0.106;SOR=0.074	GT:AD:DP:GQ:PL	0/1:3,17:20:75:562,0,75
NOT_SCAFFOLDED_NGS_utg31745|quiver|pilon	156134	.	C	T	334.77	PASS	AC=1;AF=0.500;AN=2;BaseQRankSum=-0.533;ClippingRankSum=-0.800;DP=16;FS=6.560;MLEAC=1;MLEAF=0.500;MQ=55.08;MQRankSum=1.600;QD=20.92;ReadPosRankSum=-0.667;SOR=0.039	GT:AD:DP:GQ:PL	0/1:5,9:14:99:363,0,183
NOT_SCAFFOLDED_NGS_utg31745|quiver|pilon	156136	.	T	C	334.77	PASS	AC=1;AF=0.500;AN=2;BaseQRankSum=-1.467;ClippingRankSum=0.400;DP=16;FS=6.560;MLEAC=1;MLEAF=0.500;MQ=55.08;MQRankSum=1.733;QD=20.92;ReadPosRankSum=-0.667;SOR=0.039	GT:AD:DP:GQ:PL	0/1:5,9:14:99:363,0,183
NOT_SCAFFOLDED_NGS_utg31745|quiver|pilon	156289	.	G	T	113.77	PASS	AC=1;AF=0.500;AN=2;BaseQRankSum=0.533;ClippingRankSum=-2.163;DP=13;FS=0.000;MLEAC=1;MLEAF=0.500;MQ=53.98;MQRankSum=-2.927;QD=8.75;ReadPosRankSum=-0.696;SOR=0.765	GT:AD:DP:GQ:PL	0/1:8,5:13:99:142,0,269
NOT_SCAFFOLDED_NGS_utg31745|quiver|pilon	156332	.	G	T	37.77	LowQual	AC=1;AF=0.500;AN=2;BaseQRankSum=0.572;ClippingRankSum=1.067;DP=8;FS=0.000;MLEAC=1;MLEAF=0.500;MQ=48.02;MQRankSum=-0.572;QD=4.72;ReadPosRankSum=-0.572;SOR=1.445	GT:AD:DP:GQ:PL	0/1:6,2:8:66:66,0,246
NOT_SCAFFOLDED_NGS_utg31745|quiver|pilon	156343	.	A	G	34.77	LowQual	AC=1;AF=0.500;AN=2;BaseQRankSum=1.067;ClippingRankSum=0.000;DP=8;FS=0.000;MLEAC=1;MLEAF=0.500;MQ=48.02;MQRankSum=-0.572;QD=4.35;ReadPosRankSum=-0.572;SOR=1.445	GT:AD:DP:GQ:PL	0/1:6,2:8:63:63,0,287
NOT_SCAFFOLDED_NGS_utg31745|quiver|pilon	156436	.	A	C	229.77	PASS	AC=1;AF=0.500;AN=2;BaseQRankSum=1.141;ClippingRankSum=-1.141;DP=19;FS=0.000;MLEAC=1;MLEAF=0.500;MQ=60.00;MQRankSum=0.465;QD=12.09;ReadPosRankSum=-0.211;SOR=1.022	GT:AD:DP:GQ:PL	0/1:12,7:19:99:258,0,482
NOT_SCAFFOLDED_NGS_utg31745|quiver|pilon	156441	.	C	T	226.77	PASS	AC=1;AF=0.500;AN=2;BaseQRankSum=-2.747;ClippingRankSum=-0.211;DP=19;FS=0.000;MLEAC=1;MLEAF=0.500;MQ=60.00;MQRankSum=-0.803;QD=11.94;ReadPosRankSum=-0.127;SOR=0.321	GT:AD:DP:GQ:PL	0/1:12,7:19:99:255,0,522
NOT_SCAFFOLDED_NGS_utg31745|quiver|pilon	156468	.	G	C	457.77	PASS	AC=1;AF=0.500;AN=2;BaseQRankSum=-1.492;ClippingRankSum=0.129;DP=33;FS=1.465;MLEAC=1;MLEAF=0.500;MQ=59.42;MQRankSum=0.571;QD=13.87;ReadPosRankSum=1.492;SOR=0.399	GT:AD:DP:GQ:PL	0/1:20,13:33:99:486,0,799
NOT_SCAFFOLDED_NGS_utg31745|quiver|pilon	156480	.	T	G	469.77	PASS	AC=1;AF=0.500;AN=2;BaseQRankSum=-1.394;ClippingRankSum=0.454;DP=39;FS=0.000;MLEAC=1;MLEAF=0.500;MQ=58.68;MQRankSum=1.519;QD=12.05;ReadPosRankSum=2.239;SOR=0.551	GT:AD:DP:GQ:PL	0/1:23,14:37:99:498,0,843
NOT_SCAFFOLDED_NGS_utg31745|quiver|pilon	156542	.	C	CAACA	58.73	PASS	AC=1;AF=0.500;AN=2;BaseQRankSum=1.189;ClippingRankSum=-0.917;DP=33;FS=0.000;MLEAC=1;MLEAF=0.500;MQ=56.84;MQRankSum=-1.393;QD=1.78;ReadPosRankSum=-0.577;SOR=0.859	GT:AD:DP:GQ:PL	0/1:20,5:25:96:96,0,908
NOT_SCAFFOLDED_NGS_utg31745|quiver|pilon	156809	.	CATA	C	223.73	PASS	AC=1;AF=0.500;AN=2;BaseQRankSum=1.177;ClippingRankSum=-0.634;DP=24;FS=0.000;MLEAC=1;MLEAF=0.500;MQ=58.02;MQRankSum=-1.177;QD=9.32;ReadPosRankSum=0.000;SOR=0.765	GT:AD:DP:GQ:PL	0/1:11,7:18:99:261,0,483
NOT_SCAFFOLDED_NGS_utg31745|quiver|pilon	156842	.	T	C	159.77	PASS	AC=1;AF=0.500;AN=2;BaseQRankSum=2.027;ClippingRankSum=-1.364;DP=24;FS=0.000;MLEAC=1;MLEAF=0.500;MQ=59.64;MQRankSum=-1.732;QD=6.66;ReadPosRankSum=-2.912;SOR=0.495	GT:AD:DP:GQ:PL	0/1:16,6:22:99:188,0,471
NOT_SCAFFOLDED_NGS_utg31745|quiver|pilon	156903	.	T	C	409.77	PASS	AC=1;AF=0.500;AN=2;BaseQRankSum=1.133;ClippingRankSum=1.246;DP=17;FS=2.060;MLEAC=1;MLEAF=0.500;MQ=51.67;MQRankSum=0.227;QD=24.10;ReadPosRankSum=0.566;SOR=0.343	GT:AD:DP:GQ:PL	0/1:5,11:16:99:438,0,177
NOT_SCAFFOLDED_NGS_utg31745|quiver|pilon	156922	.	T	C	322.77	PASS	AC=1;AF=0.500;AN=2;BaseQRankSum=2.329;ClippingRankSum=-1.588;DP=16;FS=0.000;MLEAC=1;MLEAF=0.500;MQ=50.29;MQRankSum=0.318;QD=20.17;ReadPosRankSum=0.212;SOR=0.569	GT:AD:DP:GQ:PL	0/1:7,9:16:99:351,0,343
NOT_SCAFFOLDED_NGS_utg31745|quiver|pilon	156933	.	C	A	270.77	PASS	AC=1;AF=0.500;AN=2;BaseQRankSum=-1.482;ClippingRankSum=0.847;DP=16;FS=0.000;MLEAC=1;MLEAF=0.500;MQ=47.96;MQRankSum=0.529;QD=16.92;ReadPosRankSum=0.000;SOR=0.653	GT:AD:DP:GQ:PL	0/1:7,9:16:99:299,0,308
NOT_SCAFFOLDED_NGS_utg31745|quiver|pilon	156956	.	G	C	226.77	PASS	AC=1;AF=0.500;AN=2;BaseQRankSum=0.318;ClippingRankSum=-1.270;DP=16;FS=0.000;MLEAC=1;MLEAF=0.500;MQ=44.65;MQRankSum=-1.694;QD=14.17;ReadPosRankSum=-2.752;SOR=0.412	GT:AD:DP:GQ:PL	0/1:9,7:16:99:255,0,354
NOT_SCAFFOLDED_NGS_utg31745|quiver|pilon	156983	.	A	AG	304.73	SnpCluster	AC=1;AF=0.500;AN=2;BaseQRankSum=0.954;ClippingRankSum=-0.277;DP=23;FS=4.310;MLEAC=1;MLEAF=0.500;MQ=46.85;MQRankSum=-1.631;QD=13.25;ReadPosRankSum=-0.708;SOR=1.981	GT:AD:DP:GQ:PL	0/1:12,11:23:99:342,0,471
NOT_SCAFFOLDED_NGS_utg31745|quiver|pilon	156984	.	G	GC	427.73	SnpCluster	AC=1;AF=0.500;AN=2;BaseQRankSum=-0.190;ClippingRankSum=-0.136;DP=25;FS=6.956;MLEAC=1;MLEAF=0.500;MQ=46.67;MQRankSum=1.931;QD=17.11;ReadPosRankSum=1.224;SOR=0.105	GT:AD:DP:GQ:PL	0/1:13,12:25:99:465,0,510
NOT_SCAFFOLDED_NGS_utg31745|quiver|pilon	156990	.	G	GCA	514.73	SnpCluster	AC=1;AF=0.500;AN=2;BaseQRankSum=-0.082;ClippingRankSum=-1.006;DP=25;FS=6.956;MLEAC=1;MLEAF=0.500;MQ=46.67;MQRankSum=1.768;QD=20.59;ReadPosRankSum=1.822;SOR=0.105	GT:AD:DP:GQ:PL	0/1:13,12:25:99:552,0,501
NOT_SCAFFOLDED_NGS_utg31745|quiver|pilon	157013	.	A	AT	406.73	PASS	AC=1;AF=0.500;AN=2;BaseQRankSum=1.517;ClippingRankSum=-1.583;DP=35;FS=8.730;MLEAC=1;MLEAF=0.500;MQ=46.45;MQRankSum=-2.450;QD=11.62;ReadPosRankSum=-1.250;SOR=2.437	GT:AD:DP:GQ:PL	0/1:20,15:35:99:444,0,665
NOT_SCAFFOLDED_NGS_utg31745|quiver|pilon	157014	.	T	TC	622.73	PASS	AC=1;AF=0.500;AN=2;BaseQRankSum=-0.683;ClippingRankSum=0.450;DP=35;FS=8.730;MLEAC=1;MLEAF=0.500;MQ=46.45;MQRankSum=2.117;QD=17.79;ReadPosRankSum=1.317;SOR=0.091	GT:AD:DP:GQ:PL	0/1:15,20:35:99:660,0,546
NOT_SCAFFOLDED_NGS_utg31745|quiver|pilon	157090	.	T	G	226.77	PASS	AC=1;AF=0.500;AN=2;BaseQRankSum=1.482;ClippingRankSum=0.589;DP=34;FS=18.773;MLEAC=1;MLEAF=0.500;MQ=54.00;MQRankSum=-3.228;QD=6.67;ReadPosRankSum=2.131;SOR=4.407	GT:AD:DP:GQ:PL	0/1:26,8:34:99:255,0,3274
NOT_SCAFFOLDED_NGS_utg31745|quiver|pilon	157095	.	A	G	271.77	PASS	AC=1;AF=0.500;AN=2;BaseQRankSum=0.832;ClippingRankSum=-0.548;DP=34;FS=18.773;MLEAC=1;MLEAF=0.500;MQ=54.54;MQRankSum=-3.187;QD=7.99;ReadPosRankSum=1.725;SOR=4.407	GT:AD:DP:GQ:PL	0/1:26,8:34:99:300,0,3234
NOT_SCAFFOLDED_NGS_utg31745|quiver|pilon	157114	.	C	T	259.77	PASS	AC=1;AF=0.500;AN=2;BaseQRankSum=1.347;ClippingRankSum=0.350;DP=38;FS=19.166;MLEAC=1;MLEAF=0.500;MQ=55.82;MQRankSum=-4.298;QD=6.84;ReadPosRankSum=0.498;SOR=4.405	GT:AD:DP:GQ:PL	0/1:29,8:37:99:288,0,3557
NOT_SCAFFOLDED_NGS_utg31745|quiver|pilon	157130	.	T	C	184.77	PASS	AC=1;AF=0.500;AN=2;BaseQRankSum=1.255;ClippingRankSum=-0.550;DP=34;FS=6.951;MLEAC=1;MLEAF=0.500;MQ=55.62;MQRankSum=-4.029;QD=5.43;ReadPosRankSum=-1.035;SOR=2.322	GT:AD:DP:GQ:PL	0/1:26,7:33:99:213,0,3084
NOT_SCAFFOLDED_NGS_utg31745|quiver|pilon	157226	.	A	C	96.77	PASS	AC=1;AF=0.500;AN=2;BaseQRankSum=2.029;ClippingRankSum=-0.967;DP=27;FS=8.570;MLEAC=1;MLEAF=0.500;MQ=55.20;MQRankSum=-3.277;QD=3.58;ReadPosRankSum=0.905;SOR=1.889	GT:AD:DP:GQ:PL	0/1:22,5:27:99:125,0,752
NOT_SCAFFOLDED_NGS_utg31745|quiver|pilon	157296	.	C	G	121.77	PASS	AC=1;AF=0.500;AN=2;BaseQRankSum=1.257;ClippingRankSum=0.849;DP=25;FS=8.541;MLEAC=1;MLEAF=0.500;MQ=51.71;MQRankSum=-3.091;QD=4.87;ReadPosRankSum=-1.325;SOR=2.904	GT:AD:DP:GQ:PL	0/1:20,5:25:99:150,0,822
NOT_SCAFFOLDED_NGS_utg31745|quiver|pilon	157303	.	C	A	121.77	PASS	AC=1;AF=0.500;AN=2;BaseQRankSum=0.306;ClippingRankSum=-0.849;DP=25;FS=5.618;MLEAC=1;MLEAF=0.500;MQ=51.71;MQRankSum=-3.295;QD=4.87;ReadPosRankSum=-0.306;SOR=2.546	GT:AD:DP:GQ:PL	0/1:20,5:25:99:150,0,825
NOT_SCAFFOLDED_NGS_utg31745|quiver|pilon	157311	.	T	G	151.77	PASS	AC=1;AF=0.500;AN=2;BaseQRankSum=2.566;ClippingRankSum=-1.167;DP=30;FS=8.522;MLEAC=1;MLEAF=0.500;MQ=52.52;MQRankSum=-3.552;QD=5.06;ReadPosRankSum=0.337;SOR=3.003	GT:AD:DP:GQ:PL	0/1:24,6:30:99:180,0,990
NOT_SCAFFOLDED_NGS_utg31745|quiver|pilon	157320	.	G	T	148.77	PASS	AC=1;AF=0.500;AN=2;BaseQRankSum=-0.130;ClippingRankSum=-0.078;DP=30;FS=8.096;MLEAC=1;MLEAF=0.500;MQ=52.52;MQRankSum=-3.344;QD=4.96;ReadPosRankSum=1.322;SOR=2.690	GT:AD:DP:GQ:PL	0/1:24,6:30:99:177,0,1030
NOT_SCAFFOLDED_NGS_utg31745|quiver|pilon	157367	.	G	A	497.77	PASS	AC=1;AF=0.500;AN=2;BaseQRankSum=-1.075;ClippingRankSum=0.476;DP=47;FS=4.293;MLEAC=1;MLEAF=0.500;MQ=53.34;MQRankSum=-1.983;QD=10.59;ReadPosRankSum=1.075;SOR=0.620	GT:AD:DP:GQ:PL	0/1:26,20:46:99:526,0,828
NOT_SCAFFOLDED_NGS_utg31745|quiver|pilon	157381	.	A	C	619.77	PASS	AC=1;AF=0.500;AN=2;BaseQRankSum=0.245;ClippingRankSum=1.482;DP=48;FS=2.508;MLEAC=1;MLEAF=0.500;MQ=55.50;MQRankSum=-1.780;QD=12.91;ReadPosRankSum=0.416;SOR=1.038	GT:AD:DP:GQ:PL	0/1:25,22:47:99:648,0,774
NOT_SCAFFOLDED_NGS_utg31745|quiver|pilon	157422	.	C	G	414.77	PASS	AC=1;AF=0.500;AN=2;BaseQRankSum=1.113;ClippingRankSum=1.058;DP=42;FS=3.002;MLEAC=1;MLEAF=0.500;MQ=58.12;MQRankSum=-1.828;QD=9.88;ReadPosRankSum=0.399;SOR=1.434	GT:AD:DP:GQ:PL	0/1:27,14:41:99:443,0,848
NOT_SCAFFOLDED_NGS_utg31745|quiver|pilon	157461	.	A	G	128.77	PASS	AC=1;AF=0.500;AN=2;BaseQRankSum=0.433;ClippingRankSum=0.021;DP=35;FS=1.619;MLEAC=1;MLEAF=0.500;MQ=57.19;MQRankSum=-3.485;QD=3.68;ReadPosRankSum=-0.309;SOR=1.022	GT:AD:DP:GQ:PL	0/1:28,7:35:99:157,0,1031
NOT_SCAFFOLDED_NGS_utg31745|quiver|pilon	157485	.	T	A	57.77	PASS	AC=1;AF=0.500;AN=2;BaseQRankSum=1.339;ClippingRankSum=0.086;DP=38;FS=4.496;MLEAC=1;MLEAF=0.500;MQ=57.65;MQRankSum=-3.584;QD=1.52;ReadPosRankSum=0.389;SOR=1.883	GT:AD:DP:GQ:PL	0/1:33,5:38:86:86,0,1126
NOT_SCAFFOLDED_NGS_utg31745|quiver|pilon	157684	.	A	G	45.77	LowQual	AC=1;AF=0.500;AN=2;BaseQRankSum=0.318;ClippingRankSum=-0.260;DP=30;FS=5.137;MLEAC=1;MLEAF=0.500;MQ=57.28;MQRankSum=-2.050;QD=1.53;ReadPosRankSum=-0.375;SOR=0.681	GT:AD:DP:GQ:PL	0/1:24,5:29:74:74,0,761
NOT_SCAFFOLDED_NGS_utg31745|quiver|pilon	157703	.	AAATG	A	70.73	PASS	AC=1;AF=0.500;AN=2;BaseQRankSum=-0.581;ClippingRankSum=-0.426;DP=25;FS=2.378;MLEAC=1;MLEAF=0.500;MQ=57.27;MQRankSum=-0.736;QD=2.83;ReadPosRankSum=1.906;SOR=0.197	GT:AD:DP:GQ:PL	0/1:20,4:24:99:108,0,884
NOT_SCAFFOLDED_NGS_utg31745|quiver|pilon	157716	.	C	G	88.77	SnpCluster	AC=1;AF=0.500;AN=2;BaseQRankSum=0.236;ClippingRankSum=-0.614;DP=20;FS=2.315;MLEAC=1;MLEAF=0.500;MQ=57.83;MQRankSum=-1.276;QD=4.44;ReadPosRankSum=1.748;SOR=0.223	GT:AD:DP:GQ:PL	0/1:16,4:20:99:117,0,724
NOT_SCAFFOLDED_NGS_utg31745|quiver|pilon	157723	.	A	T	91.77	SnpCluster	AC=1;AF=0.500;AN=2;BaseQRankSum=-0.898;ClippingRankSum=-0.047;DP=20;FS=2.315;MLEAC=1;MLEAF=0.500;MQ=57.83;MQRankSum=-1.370;QD=4.59;ReadPosRankSum=0.709;SOR=0.223	GT:AD:DP:GQ:PL	0/1:16,4:20:99:120,0,660
NOT_SCAFFOLDED_NGS_utg31745|quiver|pilon	157724	.	AT	A	82.73	SnpCluster	AC=1;AF=0.500;AN=2;BaseQRankSum=0.425;ClippingRankSum=-0.614;DP=20;FS=2.315;MLEAC=1;MLEAF=0.500;MQ=57.83;MQRankSum=-0.331;QD=4.14;ReadPosRankSum=0.331;SOR=0.223	GT:AD:DP:GQ:PL	0/1:16,4:20:99:120,0,660
NOT_SCAFFOLDED_NGS_utg31745|quiver|pilon	158283	.	T	C	280.77	PASS	AC=1;AF=0.500;AN=2;BaseQRankSum=-0.144;ClippingRankSum=0.818;DP=17;FS=8.141;MLEAC=1;MLEAF=0.500;MQ=44.87;MQRankSum=-3.224;QD=16.52;ReadPosRankSum=0.433;SOR=1.753	GT:AD:DP:GQ:PL	0/1:9,8:17:99:309,0,348
NOT_SCAFFOLDED_NGS_utg31745|quiver|pilon	158308	.	A	G	313.77	PASS	AC=1;AF=0.500;AN=2;BaseQRankSum=-0.959;ClippingRankSum=-0.249;DP=21;FS=10.593;MLEAC=1;MLEAF=0.500;MQ=46.68;MQRankSum=-3.589;QD=14.94;ReadPosRankSum=1.528;SOR=1.170	GT:AD:DP:GQ:PL	0/1:12,9:21:99:342,0,477
NOT_SCAFFOLDED_NGS_utg31745|quiver|pilon	158328	.	G	C	31.77	LowQual	AC=1;AF=0.500;AN=2;BaseQRankSum=1.179;ClippingRankSum=0.762;DP=9;FS=0.000;MLEAC=1;MLEAF=0.500;MQ=47.42;MQRankSum=-0.762;QD=3.53;ReadPosRankSum=0.762;SOR=1.179	GT:AD:DP:GQ:PL	0/1:7,2:9:60:60,0,330
NOT_SCAFFOLDED_NGS_utg31745|quiver|pilon	158330	.	T	G	101.77	PASS	AC=1;AF=0.500;AN=2;BaseQRankSum=1.666;ClippingRankSum=-0.762;DP=9;FS=0.000;MLEAC=1;MLEAF=0.500;MQ=47.42;MQRankSum=-0.762;QD=11.31;ReadPosRankSum=0.762;SOR=1.179	GT:AD:DP:GQ:PL	0/1:7,2:9:99:130,0,279
NOT_SCAFFOLDED_NGS_utg31745|quiver|pilon	158354	.	G	A	98.77	PASS	AC=1;AF=0.500;AN=2;BaseQRankSum=0.929;ClippingRankSum=-0.536;DP=12;FS=2.881;MLEAC=1;MLEAF=0.500;MQ=43.85;MQRankSum=-1.932;QD=8.23;ReadPosRankSum=-1.239;SOR=1.721	GT:AD:DP:GQ:PL	0/1:8,4:12:99:127,0,304
NOT_SCAFFOLDED_NGS_utg31745|quiver|pilon	158401	.	A	G	66.77	PASS	AC=1;AF=0.500;AN=2;BaseQRankSum=1.754;ClippingRankSum=0.550;DP=7;FS=3.680;MLEAC=1;MLEAF=0.500;MQ=44.39;MQRankSum=-1.754;QD=9.54;ReadPosRankSum=-0.550;SOR=2.833	GT:AD:DP:GQ:PL	0/1:4,3:7:95:95,0,159
NOT_SCAFFOLDED_NGS_utg31745|quiver|pilon	158413	.	A	AT	42.73	LowQual	AC=1;AF=0.500;AN=2;BaseQRankSum=0.727;ClippingRankSum=-0.727;DP=7;FS=0.000;MLEAC=1;MLEAF=0.500;MQ=44.39;MQRankSum=0.727;QD=6.10;ReadPosRankSum=0.727;SOR=0.446	GT:AD:DP:GQ:PL	0/1:3,3:6:80:80,0,98
NOT_SCAFFOLDED_NGS_utg31745|quiver|pilon	158924	.	A	G	199.77	PASS	AC=1;AF=0.500;AN=2;BaseQRankSum=-1.402;ClippingRankSum=0.790;DP=29;FS=4.356;MLEAC=1;MLEAF=0.500;MQ=56.88;MQRankSum=-3.950;QD=6.89;ReadPosRankSum=0.433;SOR=1.981	GT:AD:DP:GQ:PL	0/1:22,7:29:99:228,0,1520
NOT_SCAFFOLDED_NGS_utg31745|quiver|pilon	158931	.	G	A	205.77	PASS	AC=1;AF=0.500;AN=2;BaseQRankSum=-0.636;ClippingRankSum=2.023;DP=26;FS=7.204;MLEAC=1;MLEAF=0.500;MQ=56.51;MQRankSum=-3.873;QD=7.91;ReadPosRankSum=1.850;SOR=2.409	GT:AD:DP:GQ:PL	0/1:19,7:26:99:234,0,1443
NOT_SCAFFOLDED_NGS_utg31745|quiver|pilon	158983	.	T	C	171.77	PASS	AC=1;AF=0.500;AN=2;BaseQRankSum=1.503;ClippingRankSum=-0.484;DP=29;FS=10.360;MLEAC=1;MLEAF=0.500;MQ=56.39;MQRankSum=-3.950;QD=5.92;ReadPosRankSum=2.268;SOR=1.447	GT:AD:DP:GQ:PL	0/1:22,7:29:99:200,0,769
NOT_SCAFFOLDED_NGS_utg31745|quiver|pilon	159020	.	C	T	262.77	PASS	AC=1;AF=0.500;AN=2;BaseQRankSum=-1.654;ClippingRankSum=-0.791;DP=28;FS=3.975;MLEAC=1;MLEAF=0.500;MQ=55.92;MQRankSum=-2.757;QD=9.38;ReadPosRankSum=-1.558;SOR=0.197	GT:AD:DP:GQ:PL	0/1:18,10:28:99:291,0,686
NOT_SCAFFOLDED_NGS_utg31745|quiver|pilon	159038	.	A	G	226.77	PASS	AC=1;AF=0.500;AN=2;BaseQRankSum=-0.900;ClippingRankSum=-0.386;DP=28;FS=4.262;MLEAC=1;MLEAF=0.500;MQ=56.30;MQRankSum=-3.060;QD=8.10;ReadPosRankSum=1.209;SOR=0.148	GT:AD:DP:GQ:PL	0/1:18,9:27:99:255,0,695
NOT_SCAFFOLDED_NGS_utg31745|quiver|pilon	159102	.	T	A	154.77	SnpCluster	AC=1;AF=0.500;AN=2;BaseQRankSum=0.817;ClippingRankSum=0.000;DP=17;FS=2.276;MLEAC=1;MLEAF=0.500;MQ=58.22;MQRankSum=-0.271;QD=9.10;ReadPosRankSum=1.092;SOR=0.799	GT:AD:DP:GQ:PL	0/1:8,5:13:99:183,0,363
NOT_SCAFFOLDED_NGS_utg31745|quiver|pilon	159103	.	A	AT	145.73	SnpCluster	AC=1;AF=0.500;AN=2;BaseQRankSum=1.200;ClippingRankSum=-0.533;DP=18;FS=0.000;MLEAC=1;MLEAF=0.500;MQ=58.32;MQRankSum=-0.133;QD=8.10;ReadPosRankSum=1.333;SOR=0.905	GT:AD:DP:GQ:PL	0/1:9,5:14:99:183,0,363
NOT_SCAFFOLDED_NGS_utg31745|quiver|pilon	159106	.	C	T	154.77	SnpCluster	AC=1;AF=0.500;AN=2;BaseQRankSum=0.667;ClippingRankSum=0.267;DP=18;FS=0.000;MLEAC=1;MLEAF=0.500;MQ=58.32;MQRankSum=-0.933;QD=8.60;ReadPosRankSum=1.333;SOR=0.905	GT:AD:DP:GQ:PL	0/1:9,5:14:99:183,0,363
NOT_SCAFFOLDED_NGS_utg31745|quiver|pilon	159108	.	T	TA	237.73	SnpCluster	AC=1;AF=0.500;AN=2;BaseQRankSum=-0.788;ClippingRankSum=-0.053;DP=21;FS=0.000;MLEAC=1;MLEAF=0.500;MQ=57.05;MQRankSum=0.368;QD=11.32;ReadPosRankSum=0.368;SOR=0.368	GT:AD:DP:GQ:PL	0/1:8,8:16:99:275,0,288
NOT_SCAFFOLDED_NGS_utg31745|quiver|pilon	159143	.	G	A	250.77	PASS	AC=1;AF=0.500;AN=2;BaseQRankSum=2.534;ClippingRankSum=0.786;DP=28;FS=0.000;MLEAC=1;MLEAF=0.500;MQ=57.80;MQRankSum=-1.194;QD=8.96;ReadPosRankSum=0.262;SOR=0.784	GT:AD:DP:GQ:PL	0/1:17,8:25:99:279,0,550
NOT_SCAFFOLDED_NGS_utg31745|quiver|pilon	159157	.	C	T	213.77	PASS	AC=1;AF=0.500;AN=2;BaseQRankSum=1.437;ClippingRankSum=0.234;DP=26;FS=1.824;MLEAC=1;MLEAF=0.500;MQ=57.63;MQRankSum=-2.773;QD=8.22;ReadPosRankSum=-1.437;SOR=1.270	GT:AD:DP:GQ:PL	0/1:16,7:23:99:242,0,673
NOT_SCAFFOLDED_NGS_utg31745|quiver|pilon	159165	.	T	C	210.77	PASS	AC=1;AF=0.500;AN=2;BaseQRankSum=1.100;ClippingRankSum=-0.367;DP=27;FS=4.675;MLEAC=1;MLEAF=0.500;MQ=57.72;MQRankSum=-1.100;QD=7.81;ReadPosRankSum=-0.967;SOR=2.303	GT:AD:DP:GQ:PL	0/1:18,6:24:99:239,0,695
NOT_SCAFFOLDED_NGS_utg31745|quiver|pilon	159271	.	C	G	75.77	PASS	AC=1;AF=0.500;AN=2;BaseQRankSum=-0.248;ClippingRankSum=0.248;DP=9;FS=0.000;MLEAC=1;MLEAF=0.500;MQ=54.16;MQRankSum=-2.054;QD=8.42;ReadPosRankSum=0.573;SOR=0.223	GT:AD:DP:GQ:PL	0/1:6,3:9:99:104,0,240
NOT_SCAFFOLDED_NGS_utg31745|quiver|pilon	159278	.	A	G	119.77	PASS	AC=1;AF=0.500;AN=2;BaseQRankSum=-0.876;ClippingRankSum=0.361;DP=9;FS=2.808;MLEAC=1;MLEAF=0.500;MQ=50.64;MQRankSum=2.219;QD=13.31;ReadPosRankSum=0.876;SOR=1.518	GT:AD:DP:GQ:PL	0/1:5,4:9:99:148,0,191
NOT_SCAFFOLDED_NGS_utg31745|quiver|pilon	159304	.	G	T	148.77	PASS	AC=1;AF=0.500;AN=2;BaseQRankSum=2.133;ClippingRankSum=-0.400;DP=16;FS=2.363;MLEAC=1;MLEAF=0.500;MQ=52.90;MQRankSum=-3.067;QD=9.30;ReadPosRankSum=2.000;SOR=0.744	GT:AD:DP:GQ:PL	0/1:9,5:14:99:177,0,259
NOT_SCAFFOLDED_NGS_utg31745|quiver|pilon	159324	.	T	TC	301.73	PASS	AC=1;AF=0.500;AN=2;BaseQRankSum=0.627;ClippingRankSum=0.000;DP=16;FS=5.219;MLEAC=1;MLEAF=0.500;MQ=54.30;MQRankSum=-0.965;QD=18.86;ReadPosRankSum=-0.965;SOR=0.105	GT:AD:DP:GQ:PL	0/1:6,8:14:99:339,0,225
NOT_SCAFFOLDED_NGS_utg31745|quiver|pilon	159328	.	A	AT	159.73	PASS	AC=1;AF=0.500;AN=2;BaseQRankSum=0.059;ClippingRankSum=1.473;DP=17;FS=2.363;MLEAC=1;MLEAF=0.500;MQ=54.65;MQRankSum=2.180;QD=9.40;ReadPosRankSum=1.120;SOR=1.981	GT:AD:DP:GQ:PL	0/1:9,6:15:99:197,0,339
NOT_SCAFFOLDED_NGS_utg31745|quiver|pilon	159349	.	G	A	255.77	PASS	AC=1;AF=0.500;AN=2;BaseQRankSum=-0.555;ClippingRankSum=-1.369;DP=15;FS=0.000;MLEAC=1;MLEAF=0.500;MQ=57.49;MQRankSum=-1.200;QD=17.05;ReadPosRankSum=0.811;SOR=0.446	GT:AD:DP:GQ:PL	0/1:6,7:13:99:284,0,186
NOT_SCAFFOLDED_NGS_utg31745|quiver|pilon	159358	.	G	GA	77.73	PASS	AC=1;AF=0.500;AN=2;BaseQRankSum=0.600;ClippingRankSum=-0.929;DP=17;FS=0.000;MLEAC=1;MLEAF=0.500;MQ=56.77;MQRankSum=0.536;QD=4.57;ReadPosRankSum=-0.536;SOR=0.368	GT:AD:DP:GQ:PL	0/1:8,4:12:99:115,0,324
NOT_SCAFFOLDED_NGS_utg31745|quiver|pilon	159378	.	T	C	112.77	PASS	AC=1;AF=0.500;AN=2;BaseQRankSum=0.825;ClippingRankSum=-0.536;DP=14;FS=2.616;MLEAC=1;MLEAF=0.500;MQ=58.13;MQRankSum=-0.929;QD=8.05;ReadPosRankSum=-0.929;SOR=0.169	GT:AD:DP:GQ:PL	0/1:8,4:12:99:141,0,347
NOT_SCAFFOLDED_NGS_utg31745|quiver|pilon	159474	.	T	TG	294.75	PASS	AC=2;AF=1.00;AN=2;DP=9;FS=0.000;MLEAC=2;MLEAF=1.00;MQ=60.00;QD=32.75;SOR=1.863	GT:AD:DP:GQ:PL	1/1:0,8:8:24:332,24,0
NOT_SCAFFOLDED_NGS_utg31745|quiver|pilon	159495	.	G	C	309.77	PASS	AC=1;AF=0.500;AN=2;BaseQRankSum=-0.299;ClippingRankSum=0.545;DP=15;FS=0.000;MLEAC=1;MLEAF=0.500;MQ=55.65;MQRankSum=1.792;QD=20.65;ReadPosRankSum=1.936;SOR=0.330	GT:AD:DP:GQ:PL	0/1:7,7:14:99:338,0,267
NOT_SCAFFOLDED_NGS_utg31745|quiver|pilon	159497	.	G	A	286.77	PASS	AC=1;AF=0.500;AN=2;BaseQRankSum=0.421;ClippingRankSum=-0.545;DP=15;FS=0.000;MLEAC=1;MLEAF=0.500;MQ=55.65;MQRankSum=1.524;QD=19.12;ReadPosRankSum=1.936;SOR=0.330	GT:AD:DP:GQ:PL	0/1:7,7:14:99:315,0,270
NOT_SCAFFOLDED_NGS_utg31745|quiver|pilon	159506	.	T	TC	167.73	PASS	AC=1;AF=0.500;AN=2;BaseQRankSum=1.562;ClippingRankSum=0.058;DP=16;FS=2.158;MLEAC=1;MLEAF=0.500;MQ=54.80;MQRankSum=-0.868;QD=10.48;ReadPosRankSum=-0.637;SOR=1.609	GT:AD:DP:GQ:PL	0/1:8,7:15:99:205,0,315
NOT_SCAFFOLDED_NGS_utg31745|quiver|pilon	159508	.	C	CT	299.73	PASS	AC=1;AF=0.500;AN=2;BaseQRankSum=-2.040;ClippingRankSum=0.556;DP=16;FS=2.158;MLEAC=1;MLEAF=0.500;MQ=54.80;MQRankSum=1.096;QD=18.73;ReadPosRankSum=0.556;SOR=0.223	GT:AD:DP:GQ:PL	0/1:7,8:15:99:337,0,267
NOT_SCAFFOLDED_NGS_utg31745|quiver|pilon	159520	.	G	A	338.77	PASS	AC=1;AF=0.500;AN=2;BaseQRankSum=-0.643;ClippingRankSum=-1.021;DP=21;FS=0.000;MLEAC=1;MLEAF=0.500;MQ=53.48;MQRankSum=-0.491;QD=16.13;ReadPosRankSum=-0.491;SOR=0.399	GT:AD:DP:GQ:PL	0/1:10,10:20:99:367,0,362
NOT_SCAFFOLDED_NGS_utg31745|quiver|pilon	159568	.	A	G	187.77	PASS	AC=1;AF=0.500;AN=2;BaseQRankSum=0.955;ClippingRankSum=-1.156;DP=18;FS=1.913;MLEAC=1;MLEAF=0.500;MQ=53.20;MQRankSum=-3.367;QD=10.43;ReadPosRankSum=1.256;SOR=0.330	GT:AD:DP:GQ:PL	0/1:11,6:17:99:216,0,486
NOT_SCAFFOLDED_NGS_utg31745|quiver|pilon	159569	.	C	T	187.77	PASS	AC=1;AF=0.500;AN=2;BaseQRankSum=1.558;ClippingRankSum=1.256;DP=18;FS=1.913;MLEAC=1;MLEAF=0.500;MQ=53.20;MQRankSum=-3.367;QD=10.43;ReadPosRankSum=1.357;SOR=0.330	GT:AD:DP:GQ:PL	0/1:11,6:17:99:216,0,486
NOT_SCAFFOLDED_NGS_utg31745|quiver|pilon	159579	.	C	A	187.77	PASS	AC=1;AF=0.500;AN=2;BaseQRankSum=1.920;ClippingRankSum=-0.140;DP=19;FS=2.029;MLEAC=1;MLEAF=0.500;MQ=53.58;MQRankSum=-3.419;QD=9.88;ReadPosRankSum=1.358;SOR=0.269	GT:AD:DP:GQ:PL	0/1:12,6:18:99:216,0,486
NOT_SCAFFOLDED_NGS_utg31745|quiver|pilon	159580	.	C	A	187.77	PASS	AC=1;AF=0.500;AN=2;BaseQRankSum=1.545;ClippingRankSum=-0.702;DP=19;FS=2.029;MLEAC=1;MLEAF=0.500;MQ=53.58;MQRankSum=-3.419;QD=9.88;ReadPosRankSum=1.264;SOR=0.269	GT:AD:DP:GQ:PL	0/1:12,6:18:99:216,0,486
NOT_SCAFFOLDED_NGS_utg31745|quiver|pilon	159600	.	A	AT	352.73	PASS	AC=1;AF=0.500;AN=2;BaseQRankSum=0.362;ClippingRankSum=0.543;DP=19;FS=0.000;MLEAC=1;MLEAF=0.500;MQ=52.59;MQRankSum=3.442;QD=18.56;ReadPosRankSum=1.087;SOR=0.970	GT:AD:DP:GQ:PL	0/1:7,11:18:99:390,0,261
NOT_SCAFFOLDED_NGS_utg31745|quiver|pilon	159602	.	C	CA	118.73	PASS	AC=1;AF=0.500;AN=2;BaseQRankSum=0.983;ClippingRankSum=0.890;DP=19;FS=0.000;MLEAC=1;MLEAF=0.500;MQ=52.59;MQRankSum=-3.419;QD=6.25;ReadPosRankSum=-0.234;SOR=0.941	GT:AD:DP:GQ:PL	0/1:12,6:18:99:156,0,528
NOT_SCAFFOLDED_NGS_utg31745|quiver|pilon	159622	.	G	A	75.77	PASS	AC=1;AF=0.500;AN=2;BaseQRankSum=0.348;ClippingRankSum=0.000;DP=11;FS=0.000;MLEAC=1;MLEAF=0.500;MQ=58.47;MQRankSum=-1.741;QD=6.89;ReadPosRankSum=0.696;SOR=0.836	GT:AD:DP:GQ:PL	0/1:9,1:10:99:104,0,408
NOT_SCAFFOLDED_NGS_utg31745|quiver|pilon	159676	.	C	G	268.77	PASS	AC=1;AF=0.500;AN=2;BaseQRankSum=1.412;ClippingRankSum=0.398;DP=22;FS=0.000;MLEAC=1;MLEAF=0.500;MQ=58.27;MQRankSum=-0.471;QD=12.22;ReadPosRankSum=-1.050;SOR=0.446	GT:AD:DP:GQ:PL	0/1:13,8:21:99:297,0,502
NOT_SCAFFOLDED_NGS_utg31745|quiver|pilon	159683	.	T	C	265.77	PASS	AC=1;AF=0.500;AN=2;BaseQRankSum=1.557;ClippingRankSum=1.412;DP=23;FS=1.999;MLEAC=1;MLEAF=0.500;MQ=57.20;MQRankSum=-0.181;QD=11.56;ReadPosRankSum=0.471;SOR=0.260	GT:AD:DP:GQ:PL	0/1:13,8:21:99:294,0,530
NOT_SCAFFOLDED_NGS_utg31745|quiver|pilon	159717	.	T	TA	400.73	SnpCluster	AC=1;AF=0.500;AN=2;BaseQRankSum=-2.271;ClippingRankSum=-0.867;DP=20;FS=17.433;MLEAC=1;MLEAF=0.500;MQ=55.16;MQRankSum=-0.289;QD=20.04;ReadPosRankSum=1.693;SOR=0.317	GT:AD:DP:GQ:PL	0/1:8,11:19:99:438,0,302
NOT_SCAFFOLDED_NGS_utg31745|quiver|pilon	159718	.	A	AT	228.73	SnpCluster	AC=1;AF=0.500;AN=2;BaseQRankSum=1.693;ClippingRankSum=-0.289;DP=20;FS=17.433;MLEAC=1;MLEAF=0.500;MQ=55.16;MQRankSum=1.032;QD=11.44;ReadPosRankSum=-1.940;SOR=4.403	GT:AD:DP:GQ:PL	0/1:11,8:19:99:266,0,438
NOT_SCAFFOLDED_NGS_utg31745|quiver|pilon	159724	.	A	T	412.77	SnpCluster	AC=1;AF=0.500;AN=2;BaseQRankSum=-0.725;ClippingRankSum=-0.091;DP=19;FS=14.236;MLEAC=1;MLEAF=0.500;MQ=54.89;MQRankSum=-0.453;QD=21.72;ReadPosRankSum=2.717;SOR=0.320	GT:AD:DP:GQ:PL	0/1:7,11:18:99:441,0,261
NOT_SCAFFOLDED_NGS_utg31745|quiver|pilon	159755	.	T	A	363.78	PASS	AC=2;AF=1.00;AN=2;DP=9;FS=0.000;MLEAC=2;MLEAF=1.00;MQ=53.38;QD=27.39;SOR=1.863	GT:AD:DP:GQ:PL	1/1:0,8:8:27:392,27,0
NOT_SCAFFOLDED_NGS_utg31745|quiver|pilon	159772	.	G	A	504.77	PASS	AC=2;AF=1.00;AN=2;DP=12;FS=0.000;MLEAC=2;MLEAF=1.00;MQ=58.67;QD=30.32;SOR=1.981	GT:AD:DP:GQ:PL	1/1:0,12:12:36:533,36,0
NOT_SCAFFOLDED_NGS_utg31745|quiver|pilon	160286	.	C	CT	173.73	PASS	AC=1;AF=0.500;AN=2;BaseQRankSum=0.572;ClippingRankSum=-0.572;DP=8;FS=3.680;MLEAC=1;MLEAF=0.500;MQ=52.68;MQRankSum=1.067;QD=21.72;ReadPosRankSum=-1.067;SOR=1.061	GT:AD:DP:GQ:PL	0/1:2,6:8:55:211,0,55
NOT_SCAFFOLDED_NGS_utg31745|quiver|pilon	160303	.	A	G	40.77	LowQual	AC=1;AF=0.500;AN=2;BaseQRankSum=-2.219;ClippingRankSum=-1.652;DP=9;FS=0.000;MLEAC=1;MLEAF=0.500;MQ=53.18;MQRankSum=0.000;QD=4.53;ReadPosRankSum=0.876;SOR=0.446	GT:AD:DP:GQ:PL	0/1:5,4:9:69:69,0,235
NOT_SCAFFOLDED_NGS_utg31745|quiver|pilon	160308	.	A	C	159.77	PASS	AC=1;AF=0.500;AN=2;BaseQRankSum=2.219;ClippingRankSum=-0.361;DP=9;FS=2.808;MLEAC=1;MLEAF=0.500;MQ=53.18;MQRankSum=0.361;QD=17.75;ReadPosRankSum=-1.159;SOR=1.981	GT:AD:DP:GQ:PL	0/1:4,5:9:99:188,0,153
NOT_SCAFFOLDED_NGS_utg31745|quiver|pilon	160626	.	T	TA	547.73	PASS	AC=2;AF=1.00;AN=2;DP=18;FS=0.000;MLEAC=2;MLEAF=1.00;MQ=56.99;QD=30.43;SOR=1.609	GT:AD:DP:GQ:PL	1/1:0,13:13:39:585,39,0
NOT_SCAFFOLDED_NGS_utg31745|quiver|pilon	160628	.	T	TG	547.73	PASS	AC=2;AF=1.00;AN=2;DP=13;FS=0.000;MLEAC=2;MLEAF=1.00;MQ=55.79;QD=30.58;SOR=1.609	GT:AD:DP:GQ:PL	1/1:0,13:13:39:585,39,0
NOT_SCAFFOLDED_NGS_utg31745|quiver|pilon	161208	.	A	AG	109.74	PASS	AC=1;AF=0.500;AN=2;BaseQRankSum=0.731;ClippingRankSum=0.731;DP=5;FS=6.990;MLEAC=1;MLEAF=0.500;MQ=51.23;MQRankSum=0.731;QD=21.95;ReadPosRankSum=-0.731;SOR=3.229	GT:AD:DP:GQ:PL	0/1:1,4:5:30:147,0,30
NOT_SCAFFOLDED_NGS_utg31745|quiver|pilon	161308	.	A	G	152.03	LowCoverage	AC=2;AF=1.00;AN=2;DP=4;FS=0.000;MLEAC=2;MLEAF=1.00;MQ=40.00;QD=29.89;SOR=3.258	GT:AD:DP:GQ:PL	1/1:0,4:4:12:180,12,0
NOT_SCAFFOLDED_NGS_utg31745|quiver|pilon	161312	.	A	AT	143	LowCoverage	AC=2;AF=1.00;AN=2;DP=4;FS=0.000;MLEAC=2;MLEAF=1.00;MQ=40.00;QD=30.41;SOR=3.258	GT:AD:DP:GQ:PL	1/1:0,4:4:12:180,12,0
NOT_SCAFFOLDED_NGS_utg31745|quiver|pilon	161327	.	T	C	238.84	PASS	AC=2;AF=1.00;AN=2;DP=6;FS=0.000;MLEAC=2;MLEAF=1.00;MQ=46.78;QD=27.94;SOR=3.912	GT:AD:DP:GQ:PL	1/1:0,6:6:18:267,18,0
NOT_SCAFFOLDED_NGS_utg31745|quiver|pilon	161366	.	G	A	545.77	PASS	AC=2;AF=1.00;AN=2;DP=17;FS=0.000;MLEAC=2;MLEAF=1.00;MQ=53.02;QD=32.10;SOR=2.448	GT:AD:DP:GQ:PL	1/1:0,15:15:45:574,45,0
NOT_SCAFFOLDED_NGS_utg31745|quiver|pilon	162618	.	T	TC	245.77	PASS	AC=2;AF=1.00;AN=2;DP=7;FS=0.000;MLEAC=2;MLEAF=1.00;MQ=50.21;QD=34.16;SOR=0.941	GT:AD:DP:GQ:PL	1/1:0,7:7:21:283,21,0
NOT_SCAFFOLDED_NGS_utg31745|quiver|pilon	163865	.	T	TTG	187.87	PASS	AC=2;AF=1.00;AN=2;DP=6;FS=0.000;MLEAC=2;MLEAF=1.00;MQ=54.10;QD=31.31;SOR=1.981	GT:AD:DP:GQ:PL	1/1:0,5:5:15:225,15,0
NOT_SCAFFOLDED_NGS_utg23964|quiver|pilon	1030	.	A	AG	84.25	LowCoverage	AC=2;AF=1.00;AN=2;DP=3;FS=0.000;MLEAC=2;MLEAF=1.00;MQ=40.00;QD=28.08;SOR=2.833	GT:AD:DP:GQ:PL	1/1:0,3:3:9:121,9,0
NOT_SCAFFOLDED_NGS_utg23964|quiver|pilon	1043	.	G	T	136.03	LowCoverage	AC=2;AF=1.00;AN=2;DP=4;FS=0.000;MLEAC=2;MLEAF=1.00;MQ=40.00;QD=34.01;SOR=3.258	GT:AD:DP:GQ:PL	1/1:0,4:4:12:164,12,0
NOT_SCAFFOLDED_NGS_utg23964|quiver|pilon	1143	.	C	CG	336.74	PASS	AC=2;AF=1.00;AN=2;DP=10;FS=0.000;MLEAC=2;MLEAF=1.00;MQ=49.15;QD=33.67;SOR=1.085	GT:AD:DP:GQ:PL	1/1:0,10:10:30:374,30,0
NOT_SCAFFOLDED_NGS_utg23964|quiver|pilon	1439	.	C	CCA	47.70	LowCoverage;LowQual	AC=2;AF=1.00;AN=2;DP=2;FS=0.000;MLEAC=2;MLEAF=1.00;MQ=31.58;QD=23.85;SOR=2.303	GT:AD:DP:GQ:PL	1/1:0,2:2:6:84,6,0
NOT_SCAFFOLDED_NGS_utg23964|quiver|pilon	2355	.	T	TG	58.25	LowCoverage	AC=2;AF=1.00;AN=2;DP=4;FS=0.000;MLEAC=2;MLEAF=1.00;MQ=40.00;QD=14.56;SOR=2.833	GT:AD:DP:GQ:PL	1/1:0,3:3:9:95,9,0
NOT_SCAFFOLDED_NGS_utg23964|quiver|pilon	3116	.	A	ATG	270.73	PASS	AC=2;AF=1.00;AN=2;DP=39;FS=0.000;MLEAC=2;MLEAF=1.00;MQ=55.86;QD=6.94;SOR=1.022	GT:AD:DP:GQ:PL	1/1:0,12:12:35:308,35,0
NOT_SCAFFOLDED_NGS_utg23964|quiver|pilon	8302	.	T	A	243.77	PASS	AC=1;AF=0.500;AN=2;BaseQRankSum=-1.629;ClippingRankSum=-1.170;DP=29;FS=3.654;MLEAC=1;MLEAF=0.500;MQ=55.82;MQRankSum=-4.382;QD=8.41;ReadPosRankSum=1.262;SOR=1.483	GT:AD:DP:GQ:PL	0/1:19,10:29:99:272,0,700
NOT_SCAFFOLDED_NGS_utg23964|quiver|pilon	8323	.	T	G	323.77	PASS	AC=1;AF=0.500;AN=2;BaseQRankSum=-1.381;ClippingRankSum=0.504;DP=30;FS=0.000;MLEAC=1;MLEAF=0.500;MQ=53.93;MQRankSum=-4.276;QD=10.79;ReadPosRankSum=1.118;SOR=0.963	GT:AD:DP:GQ:PL	0/1:16,13:29:99:352,0,608
NOT_SCAFFOLDED_NGS_utg23964|quiver|pilon	8447	.	C	G	268.77	PASS	AC=1;AF=0.500;AN=2;BaseQRankSum=-0.535;ClippingRankSum=1.534;DP=48;FS=7.144;MLEAC=1;MLEAF=0.500;MQ=52.45;MQRankSum=-0.202;QD=5.60;ReadPosRankSum=2.152;SOR=1.535	GT:AD:DP:GQ:PL	0/1:34,13:47:99:297,0,1051
NOT_SCAFFOLDED_NGS_utg23964|quiver|pilon	12081	.	T	G	52.77	LowCoverage;SnpCluster	AC=1;AF=0.500;AN=2;BaseQRankSum=0.736;ClippingRankSum=-0.736;DP=3;FS=0.000;MLEAC=1;MLEAF=0.500;MQ=36.44;MQRankSum=0.736;QD=17.59;ReadPosRankSum=0.736;SOR=1.179	GT:AD:DP:GQ:PL	0/1:1,2:3:81:81,0,104
NOT_SCAFFOLDED_NGS_utg23964|quiver|pilon	12084	.	G	T	52.77	LowCoverage;SnpCluster	AC=1;AF=0.500;AN=2;BaseQRankSum=0.736;ClippingRankSum=0.736;DP=3;FS=0.000;MLEAC=1;MLEAF=0.500;MQ=36.44;MQRankSum=0.736;QD=17.59;ReadPosRankSum=-0.736;SOR=1.179	GT:AD:DP:GQ:PL	0/1:1,2:3:81:81,0,104
NOT_SCAFFOLDED_NGS_utg23964|quiver|pilon	12085	.	C	G	52.77	LowCoverage;SnpCluster	AC=1;AF=0.500;AN=2;BaseQRankSum=0.736;ClippingRankSum=-0.736;DP=3;FS=0.000;MLEAC=1;MLEAF=0.500;MQ=36.44;MQRankSum=-0.736;QD=17.59;ReadPosRankSum=0.736;SOR=1.179	GT:AD:DP:GQ:PL	0/1:1,2:3:81:81,0,104
NOT_SCAFFOLDED_NGS_utg8424|quiver|pilon	1955	.	A	C	70.77	PASS	AC=1;AF=0.500;AN=2;BaseQRankSum=-0.896;ClippingRankSum=0.597;DP=11;FS=0.000;MLEAC=1;MLEAF=0.500;MQ=49.04;MQRankSum=1.246;QD=6.43;ReadPosRankSum=1.246;SOR=0.495	GT:AD:DP:GQ:PL	0/1:7,4:11:99:99,0,206
NOT_SCAFFOLDED_NGS_utg8424|quiver|pilon	63617	.	G	A	48.77	LowQual	AC=1;AF=0.500;AN=2;BaseQRankSum=0.948;ClippingRankSum=1.303;DP=18;FS=6.662;MLEAC=1;MLEAF=0.500;MQ=48.04;MQRankSum=-2.014;QD=2.71;ReadPosRankSum=-0.474;SOR=2.821	GT:AD:DP:GQ:PL	0/1:15,3:18:77:77,0,508
NOT_SCAFFOLDED_NGS_utg8424|quiver|pilon	68099	.	TGA	T	47.73	LowQual	AC=1;AF=0.500;AN=2;BaseQRankSum=0.361;ClippingRankSum=1.652;DP=16;FS=0.000;MLEAC=1;MLEAF=0.500;MQ=58.95;MQRankSum=0.361;QD=2.98;ReadPosRankSum=-0.729;SOR=1.609	GT:AD:DP:GQ:PL	0/1:5,4:9:85:85,0,93
NOT_SCAFFOLDED_NGS_utg26149|quiver|pilon	5977	.	G	T	40.77	LowQual	AC=1;AF=0.500;AN=2;BaseQRankSum=0.922;ClippingRankSum=0.922;DP=7;FS=0.000;MLEAC=1;MLEAF=0.500;MQ=38.31;MQRankSum=0.198;QD=5.82;ReadPosRankSum=-1.495;SOR=0.892	GT:AD:DP:GQ:PL	0/1:5,2:7:69:69,0,627
NOT_SCAFFOLDED_NGS_utg26149|quiver|pilon	5998	.	A	T	34.77	LowQual	AC=1;AF=0.500;AN=2;BaseQRankSum=0.067;ClippingRankSum=0.067;DP=9;FS=0.000;MLEAC=1;MLEAF=0.500;MQ=39.05;MQRankSum=-1.179;QD=3.86;ReadPosRankSum=-0.067;SOR=0.551	GT:AD:DP:GQ:PL	0/1:7,2:9:63:63,0,771
NOT_SCAFFOLDED_NGS_utg26149|quiver|pilon	6696	.	G	A	158.77	PASS	AC=1;AF=0.500;AN=2;BaseQRankSum=0.970;ClippingRankSum=0.905;DP=41;FS=9.205;MLEAC=1;MLEAF=0.500;MQ=49.25;MQRankSum=-2.484;QD=3.87;ReadPosRankSum=0.872;SOR=2.513	GT:AD:DP:GQ:PL	0/1:33,8:41:99:187,0,1067
NOT_SCAFFOLDED_NGS_utg26149|quiver|pilon	9488	.	G	GA	117.87	PASS	AC=2;AF=1.00;AN=2;DP=7;FS=0.000;MLEAC=2;MLEAF=1.00;MQ=36.65;QD=16.84;SOR=1.981	GT:AD:DP:GQ:PL	1/1:0,5:5:15:155,15,0
NOT_SCAFFOLDED_NGS_utg26149|quiver|pilon	11657	.	A	G	229.77	PASS	AC=1;AF=0.500;AN=2;BaseQRankSum=0.679;ClippingRankSum=-0.413;DP=46;FS=15.561;MLEAC=1;MLEAF=0.500;MQ=48.61;MQRankSum=-4.168;QD=4.99;ReadPosRankSum=1.611;SOR=3.251	GT:AD:DP:GQ:PL	0/1:36,10:46:99:258,0,1138
NOT_SCAFFOLDED_NGS_utg26149|quiver|pilon	12439	.	A	AT	98.25	LowCoverage	AC=2;AF=1.00;AN=2;DP=3;FS=0.000;MLEAC=2;MLEAF=1.00;MQ=35.26;QD=32.75;SOR=2.833	GT:AD:DP:GQ:PL	1/1:0,3:3:9:135,9,0
NOT_SCAFFOLDED_NGS_utg26149|quiver|pilon	12445	.	C	T	107.28	LowCoverage	AC=2;AF=1.00;AN=2;DP=3;FS=0.000;MLEAC=2;MLEAF=1.00;MQ=35.26;QD=33.34;SOR=2.833	GT:AD:DP:GQ:PL	1/1:0,3:3:9:135,9,0
NOT_SCAFFOLDED_NGS_utg26149|quiver|pilon	12761	.	T	TC	125	LowCoverage	AC=2;AF=1.00;AN=2;DP=4;FS=0.000;MLEAC=2;MLEAF=1.00;MQ=40.00;QD=31.25;SOR=0.693	GT:AD:DP:GQ:PL	1/1:0,4:4:12:162,12,0
NOT_SCAFFOLDED_NGS_utg26149|quiver|pilon	12768	.	T	TG	130.87	PASS	AC=2;AF=1.00;AN=2;DP=7;FS=0.000;MLEAC=2;MLEAF=1.00;MQ=42.42;QD=18.70;SOR=1.022	GT:AD:DP:GQ:PL	1/1:0,5:5:15:168,15,0
NOT_SCAFFOLDED_NGS_utg26149|quiver|pilon	12804	.	T	C	179.77	PASS	AC=1;AF=0.500;AN=2;BaseQRankSum=0.238;ClippingRankSum=0.079;DP=20;FS=8.022;MLEAC=1;MLEAF=0.500;MQ=50.85;MQRankSum=-1.902;QD=8.99;ReadPosRankSum=0.713;SOR=2.566	GT:AD:DP:GQ:PL	0/1:13,7:20:99:208,0,440
NOT_SCAFFOLDED_NGS_utg26149|quiver|pilon	12873	.	C	T	264.77	PASS	AC=1;AF=0.500;AN=2;BaseQRankSum=-0.487;ClippingRankSum=1.243;DP=34;FS=11.504;MLEAC=1;MLEAF=0.500;MQ=47.49;MQRankSum=-1.423;QD=7.79;ReadPosRankSum=2.072;SOR=1.889	GT:AD:DP:GQ:PL	0/1:22,12:34:99:293,0,657
NOT_SCAFFOLDED_NGS_utg26149|quiver|pilon	14210	.	G	A	50.77	LowCoverage	AC=1;AF=0.500;AN=2;BaseQRankSum=0.736;ClippingRankSum=-0.736;DP=3;FS=0.000;MLEAC=1;MLEAF=0.500;MQ=40.00;MQRankSum=-0.736;QD=16.92;ReadPosRankSum=-0.736;SOR=1.179	GT:AD:DP:GQ:PL	0/1:1,2:3:35:79,0,35
NOT_SCAFFOLDED_NGS_utg26149|quiver|pilon	14386	.	TC	T	306.73	PASS	AC=1;AF=0.500;AN=2;BaseQRankSum=-1.021;ClippingRankSum=-1.625;DP=20;FS=0.000;MLEAC=1;MLEAF=0.500;MQ=39.59;MQRankSum=1.701;QD=15.34;ReadPosRankSum=-0.265;SOR=0.693	GT:AD:DP:GQ:PL	0/1:10,10:20:99:344,0,327
NOT_SCAFFOLDED_NGS_utg26149|quiver|pilon	18568	.	CAAAA	C	244.73	PASS	AC=1;AF=0.500;AN=2;BaseQRankSum=1.246;ClippingRankSum=-0.678;DP=14;FS=3.090;MLEAC=1;MLEAF=0.500;MQ=49.09;MQRankSum=-0.896;QD=17.48;ReadPosRankSum=0.546;SOR=2.584	GT:AD:DP:GQ:PL	0/1:4,7:11:99:282,0,147
NOT_SCAFFOLDED_NGS_utg26149|quiver|pilon	18796	.	T	TC	125	LowCoverage	AC=2;AF=1.00;AN=2;DP=4;FS=0.000;MLEAC=2;MLEAF=1.00;MQ=37.18;QD=31.25;SOR=3.258	GT:AD:DP:GQ:PL	1/1:0,4:4:12:162,12,0
NOT_SCAFFOLDED_NGS_utg26149|quiver|pilon	18994	.	C	CAT	53.70	LowCoverage	AC=2;AF=1.00;AN=2;DP=2;FS=0.000;MLEAC=2;MLEAF=1.00;MQ=60.00;QD=26.85;SOR=0.693	GT:AD:DP:GQ:PL	1/1:0,2:2:6:90,6,0
NOT_SCAFFOLDED_NGS_utg26149|quiver|pilon	19451	.	CA	C	69.25	LowCoverage	AC=2;AF=1.00;AN=2;DP=4;FS=0.000;MLEAC=2;MLEAF=1.00;MQ=36.83;QD=17.31;SOR=2.833	GT:AD:DP:GQ:PL	1/1:0,3:3:9:106,9,0
NOT_SCAFFOLDED_NGS_utg26149|quiver|pilon	19483	.	A	T	30.77	LowCoverage;LowQual	AC=1;AF=0.500;AN=2;BaseQRankSum=-1.026;ClippingRankSum=0.000;DP=4;FS=4.771;MLEAC=1;MLEAF=0.500;MQ=36.83;MQRankSum=0.000;QD=7.69;ReadPosRankSum=0.000;SOR=2.209	GT:AD:DP:GQ:PL	0/1:2,2:4:59:59,0,75
NOT_SCAFFOLDED_NGS_utg8712|quiver|pilon	59307	.	TC	T	41.73	LowQD;LowQual	AC=1;AF=0.500;AN=2;BaseQRankSum=1.230;ClippingRankSum=1.732;DP=33;FS=5.375;MLEAC=1;MLEAF=0.500;MQ=34.98;MQRankSum=1.782;QD=1.26;ReadPosRankSum=-0.527;SOR=2.303	GT:AD:DP:GQ:PL	0/1:28,5:33:79:79,0,953
NOT_SCAFFOLDED_NGS_utg8712|quiver|pilon	59311	.	A	T	97.77	PASS	AC=1;AF=0.500;AN=2;BaseQRankSum=1.231;ClippingRankSum=-1.459;DP=32;FS=8.263;MLEAC=1;MLEAF=0.500;MQ=34.88;MQRankSum=-3.328;QD=3.06;ReadPosRankSum=0.456;SOR=3.142	GT:AD:DP:GQ:PL	0/1:25,7:32:99:126,0,893
NOT_SCAFFOLDED_NGS_utg31724|quiver|pilon	48524	.	T	G	88.77	SnpCluster	AC=1;AF=0.500;AN=2;BaseQRankSum=-0.940;ClippingRankSum=0.224;DP=21;FS=2.197;MLEAC=1;MLEAF=0.500;MQ=48.95;MQRankSum=-3.090;QD=4.23;ReadPosRankSum=2.373;SOR=1.445	GT:AD:DP:GQ:PL	0/1:17,4:21:99:117,0,701
NOT_SCAFFOLDED_NGS_utg31724|quiver|pilon	48532	.	T	C	91.77	SnpCluster	AC=1;AF=0.500;AN=2;BaseQRankSum=0.142;ClippingRankSum=-0.331;DP=20;FS=2.086;MLEAC=1;MLEAF=0.500;MQ=49.10;MQRankSum=-3.071;QD=4.59;ReadPosRankSum=1.748;SOR=1.270	GT:AD:DP:GQ:PL	0/1:16,4:20:99:120,0,660
NOT_SCAFFOLDED_NGS_utg31724|quiver|pilon	48533	.	G	A	91.77	SnpCluster	AC=1;AF=0.500;AN=2;BaseQRankSum=-0.898;ClippingRankSum=-1.843;DP=20;FS=2.086;MLEAC=1;MLEAF=0.500;MQ=49.10;MQRankSum=-3.071;QD=4.59;ReadPosRankSum=1.748;SOR=1.270	GT:AD:DP:GQ:PL	0/1:16,4:20:99:120,0,660
NOT_SCAFFOLDED_NGS_utg31724|quiver|pilon	48535	.	T	A	91.77	SnpCluster	AC=1;AF=0.500;AN=2;BaseQRankSum=-1.550;ClippingRankSum=1.650;DP=19;FS=0.000;MLEAC=1;MLEAF=0.500;MQ=48.46;MQRankSum=-3.050;QD=4.83;ReadPosRankSum=1.150;SOR=1.085	GT:AD:DP:GQ:PL	0/1:15,4:19:99:120,0,660
NOT_SCAFFOLDED_NGS_utg31724|quiver|pilon	48536	.	TG	T	85.73	SnpCluster	AC=1;AF=0.500;AN=2;BaseQRankSum=0.050;ClippingRankSum=1.150;DP=19;FS=0.000;MLEAC=1;MLEAF=0.500;MQ=48.46;MQRankSum=-3.050;QD=4.51;ReadPosRankSum=0.750;SOR=1.085	GT:AD:DP:GQ:PL	0/1:15,4:19:99:123,0,618
NOT_SCAFFOLDED_NGS_utg31724|quiver|pilon	49719	.	C	G	38.77	LowQual	AC=1;AF=0.500;AN=2;BaseQRankSum=0.452;ClippingRankSum=0.553;DP=21;FS=6.690;MLEAC=1;MLEAF=0.500;MQ=46.14;MQRankSum=-1.156;QD=1.85;ReadPosRankSum=-0.553;SOR=2.814	GT:AD:DP:GQ:PL	0/1:18,3:21:67:67,0,702
NOT_SCAFFOLDED_NGS_utg31724|quiver|pilon	49744	.	T	G	73.77	PASS	AC=1;AF=0.500;AN=2;BaseQRankSum=-1.315;ClippingRankSum=1.528;DP=26;FS=4.630;MLEAC=1;MLEAF=0.500;MQ=47.28;MQRankSum=-1.741;QD=2.84;ReadPosRankSum=1.386;SOR=1.551	GT:AD:DP:GQ:PL	0/1:22,4:26:99:102,0,1211
NOT_SCAFFOLDED_NGS_utg31724|quiver|pilon	49748	.	CT	C	64.73	PASS	AC=1;AF=0.500;AN=2;BaseQRankSum=-0.249;ClippingRankSum=-0.107;DP=26;FS=4.630;MLEAC=1;MLEAF=0.500;MQ=47.28;MQRankSum=-1.812;QD=2.49;ReadPosRankSum=1.741;SOR=1.551	GT:AD:DP:GQ:PL	0/1:22,4:26:99:102,0,1211
NOT_SCAFFOLDED_NGS_utg31724|quiver|pilon	49760	.	G	A	37.77	LowQual	AC=1;AF=0.500;AN=2;BaseQRankSum=-2.616;ClippingRankSum=-1.053;DP=25;FS=0.000;MLEAC=1;MLEAF=0.500;MQ=49.94;MQRankSum=-3.023;QD=1.51;ReadPosRankSum=0.374;SOR=1.022	GT:AD:DP:GQ:PL	0/1:20,5:25:66:66,0,700
NOT_SCAFFOLDED_NGS_utg31724|quiver|pilon	69542	.	TTC	T	36.73	LowQual	AC=1;AF=0.500;AN=2;BaseQRankSum=0.248;ClippingRankSum=0.573;DP=12;FS=0.000;MLEAC=1;MLEAF=0.500;MQ=60.00;MQRankSum=0.248;QD=3.06;ReadPosRankSum=-0.248;SOR=0.223	GT:AD:DP:GQ:PL	0/1:6,3:9:74:74,0,173
NOT_SCAFFOLDED_NGS_utg31724|quiver|pilon	89352	.	G	GAGAA	122	PASS	AC=2;AF=1.00;AN=2;DP=8;FS=0.000;MLEAC=2;MLEAF=1.00;MQ=59.27;QD=15.25;SOR=0.693	GT:AD:DP:GQ:PL	1/1:0,4:4:12:159,12,0
NOT_SCAFFOLDED_NGS_utg31724|quiver|pilon	91073	.	GGA	G	95.73	PASS	AC=1;AF=0.500;AN=2;BaseQRankSum=0.258;ClippingRankSum=-1.585;DP=37;FS=3.183;MLEAC=1;MLEAF=0.500;MQ=60.00;MQRankSum=0.258;QD=2.59;ReadPosRankSum=-2.248;SOR=0.132	GT:AD:DP:GQ:PL	0/1:16,6:22:99:133,0,440
NOT_SCAFFOLDED_NGS_utg10773|quiver|pilon	188	.	C	CA	55.25	LowCoverage	AC=2;AF=1.00;AN=2;DP=3;FS=0.000;MLEAC=2;MLEAF=1.00;MQ=60.00;QD=18.42;SOR=1.179	GT:AD:DP:GQ:PL	1/1:0,3:3:9:92,9,0
NOT_SCAFFOLDED_NGS_utg9559|quiver|pilon	9829	.	T	TGAAA	275.77	PASS	AC=2;AF=1.00;AN=2;DP=22;FS=0.000;MLEAC=2;MLEAF=1.00;MQ=60.40;QD=12.54;SOR=0.941	GT:AD:DP:GQ:PL	1/1:0,7:7:20:313,20,0
NOT_SCAFFOLDED_NGS_utg133|quiver|pilon	508	.	C	G	31.86	LowCoverage;LowQual	AC=1;AF=0.500;AN=2;BaseQRankSum=0.736;ClippingRankSum=-0.736;DP=3;FS=0.000;MLEAC=1;MLEAF=0.500;MQ=27.48;MQRankSum=0.736;QD=10.62;ReadPosRankSum=-0.736;SOR=1.179	GT:AD:DP:GQ:PL	0/1:1,2:3:17:60,0,17
NOT_SCAFFOLDED_NGS_utg133|quiver|pilon	675	.	G	T	97.77	PASS	AC=1;AF=0.500;AN=2;BaseQRankSum=0.553;ClippingRankSum=-0.251;DP=17;FS=2.218;MLEAC=1;MLEAF=0.500;MQ=35.14;MQRankSum=-2.563;QD=5.75;ReadPosRankSum=2.462;SOR=1.508	GT:AD:DP:GQ:PL	0/1:11,6:17:99:126,0,281
NOT_SCAFFOLDED_NGS_utg133|quiver|pilon	751	.	A	G	182.90	PASS	AC=2;AF=1.00;AN=2;DP=5;FS=0.000;MLEAC=2;MLEAF=1.00;MQ=40.00;QD=34.48;SOR=3.611	GT:AD:DP:GQ:PL	1/1:0,5:5:15:211,15,0
NOT_SCAFFOLDED_NGS_utg133|quiver|pilon	1431	.	T	A	134.03	PASS	AC=2;AF=1.00;AN=2;DP=7;FS=0.000;MLEAC=2;MLEAF=1.00;MQ=39.55;QD=19.15;SOR=3.258	GT:AD:DP:GQ:PL	1/1:0,4:4:12:162,12,0
NOT_SCAFFOLDED_NGS_utg133|quiver|pilon	1689	.	C	G	457.77	PASS	AC=1;AF=0.500;AN=2;BaseQRankSum=-0.421;ClippingRankSum=-1.171;DP=18;FS=8.495;MLEAC=1;MLEAF=0.500;MQ=39.80;MQRankSum=-0.140;QD=25.43;ReadPosRankSum=0.609;SOR=1.889	GT:AD:DP:GQ:PL	0/1:6,12:18:99:486,0,213
NOT_SCAFFOLDED_NGS_utg133|quiver|pilon	1698	.	A	G	460.77	PASS	AC=1;AF=0.500;AN=2;BaseQRankSum=-1.001;ClippingRankSum=-0.474;DP=17;FS=5.528;MLEAC=1;MLEAF=0.500;MQ=39.54;MQRankSum=-0.053;QD=27.10;ReadPosRankSum=-0.474;SOR=1.919	GT:AD:DP:GQ:PL	0/1:5,12:17:99:489,0,174
NOT_SCAFFOLDED_NGS_utg133|quiver|pilon	1745	.	T	C	79.77	PASS	AC=1;AF=0.500;AN=2;BaseQRankSum=1.001;ClippingRankSum=0.248;DP=9;FS=3.010;MLEAC=1;MLEAF=0.500;MQ=37.17;MQRankSum=1.001;QD=8.86;ReadPosRankSum=1.422;SOR=1.911	GT:AD:DP:GQ:PL	0/1:6,3:9:99:108,0,243
NOT_SCAFFOLDED_NGS_utg133|quiver|pilon	1746	.	C	G	79.77	PASS	AC=1;AF=0.500;AN=2;BaseQRankSum=0.573;ClippingRankSum=1.001;DP=9;FS=3.010;MLEAC=1;MLEAF=0.500;MQ=37.17;MQRankSum=0.573;QD=8.86;ReadPosRankSum=1.422;SOR=1.911	GT:AD:DP:GQ:PL	0/1:6,3:9:99:108,0,243
NOT_SCAFFOLDED_NGS_utg133|quiver|pilon	1773	.	A	G	167.77	PASS	AC=1;AF=0.500;AN=2;BaseQRankSum=-1.683;ClippingRankSum=0.248;DP=9;FS=3.332;MLEAC=1;MLEAF=0.500;MQ=38.23;MQRankSum=-0.248;QD=18.64;ReadPosRankSum=-2.054;SOR=0.061	GT:AD:DP:GQ:PL	0/1:3,6:9:99:196,0,101
NOT_SCAFFOLDED_NGS_utg11370|quiver|pilon	5556	.	G	A	47.77	LowQual	AC=1;AF=0.500;AN=2;BaseQRankSum=1.099;ClippingRankSum=-0.254;DP=14;FS=0.000;MLEAC=1;MLEAF=0.500;MQ=35.70;MQRankSum=1.944;QD=3.41;ReadPosRankSum=-0.592;SOR=1.179	GT:AD:DP:GQ:PL	0/1:10,3:13:76:76,0,310
NOT_SCAFFOLDED_NGS_utg11370|quiver|pilon	5588	.	C	T	37.77	LowQual	AC=1;AF=0.500;AN=2;BaseQRankSum=-0.922;ClippingRankSum=0.198;DP=12;FS=5.441;MLEAC=1;MLEAF=0.500;MQ=33.03;MQRankSum=0.922;QD=3.15;ReadPosRankSum=1.495;SOR=0.027	GT:AD:DP:GQ:PL	0/1:5,2:7:66:66,0,226
NOT_SCAFFOLDED_NGS_utg11370|quiver|pilon	5603	.	A	AG	238.77	PASS	AC=2;AF=1.00;AN=2;DP=10;FS=0.000;MLEAC=2;MLEAF=1.00;MQ=33.63;QD=23.88;SOR=2.303	GT:AD:DP:GQ:PL	1/1:0,6:6:21:276,21,0
NOT_SCAFFOLDED_NGS_utg11370|quiver|pilon	5619	.	T	A	53.77	PASS	AC=1;AF=0.500;AN=2;BaseQRankSum=-0.382;ClippingRankSum=-0.382;DP=15;FS=5.643;MLEAC=1;MLEAF=0.500;MQ=34.13;MQRankSum=1.106;QD=3.58;ReadPosRankSum=0.382;SOR=0.027	GT:AD:DP:GQ:PL	0/1:8,3:11:82:82,0,258
NOT_SCAFFOLDED_NGS_utg11370|quiver|pilon	8529	.	TG	T	1614.73	PASS	AC=1;AF=0.500;AN=2;BaseQRankSum=3.328;ClippingRankSum=-0.817;DP=84;FS=24.584;MLEAC=1;MLEAF=0.500;MQ=36.41;MQRankSum=-2.331;QD=19.22;ReadPosRankSum=-0.731;SOR=5.345	GT:AD:DP:GQ:PL	0/1:12,52:64:99:1652,0,219
NOT_SCAFFOLDED_NGS_utg11370|quiver|pilon	10116	.	T	C	106.77	PASS	AC=1;AF=0.500;AN=2;BaseQRankSum=2.219;ClippingRankSum=1.159;DP=9;FS=7.782;MLEAC=1;MLEAF=0.500;MQ=28.06;MQRankSum=-0.729;QD=11.86;ReadPosRankSum=-0.361;SOR=3.611	GT:AD:DP:GQ:PL	0/1:4,5:9:72:135,0,72
NOT_SCAFFOLDED_NGS_utg11370|quiver|pilon	11270	.	G	T	1430.77	PASS	AC=2;AF=1.00;AN=2;BaseQRankSum=0.279;ClippingRankSum=-0.279;DP=40;FS=0.000;MLEAC=2;MLEAF=1.00;MQ=35.81;MQRankSum=1.831;QD=34.77;ReadPosRankSum=0.652;SOR=5.136	GT:AD:DP:GQ:PL	1/1:2,38:40:57:1459,57,0
NOT_SCAFFOLDED_NGS_utg11370|quiver|pilon	11450	.	A	G	4428.77	PASS	AC=2;AF=1.00;AN=2;BaseQRankSum=-1.299;ClippingRankSum=1.164;DP=134;FS=0.000;MLEAC=2;MLEAF=1.00;MQ=39.42;MQRankSum=-1.516;QD=33.05;ReadPosRankSum=-0.974;SOR=2.352	GT:AD:DP:GQ:PL	1/1:1,127:128:99:4457,341,0
NOT_SCAFFOLDED_NGS_utg11370|quiver|pilon	11543	.	GT	G	152.77	PASS	AC=2;AF=1.00;AN=2;DP=12;FS=0.000;MLEAC=2;MLEAF=1.00;MQ=31.53;QD=12.73;SOR=1.609	GT:AD:DP:GQ:PL	1/1:0,7:7:21:190,21,0
NOT_SCAFFOLDED_NGS_utg11370|quiver|pilon	14479	.	G	C	399.77	PASS	AC=1;AF=0.500;AN=2;BaseQRankSum=-2.256;ClippingRankSum=0.282;DP=22;FS=0.000;MLEAC=1;MLEAF=0.500;MQ=28.04;MQRankSum=0.211;QD=18.17;ReadPosRankSum=-0.634;SOR=1.609	GT:AD:DP:GQ:PL	0/1:7,15:22:99:428,0,158
NOT_SCAFFOLDED_NGS_utg11370|quiver|pilon	14679	.	AATGGAAAATGATAAAAACCACACTGTAGAACATATTAGATGAGTGAGTTACACTGAAAAACACATTCGTTGGAAACGGGATTTGTAGAACAGTGTATATCAATGAGTTACAATGAAAAC	A	1365.73	PASS	AC=1;AF=0.500;AN=2;BaseQRankSum=0.477;ClippingRankSum=-0.128;DP=138;FS=19.787;MLEAC=1;MLEAF=0.500;MQ=39.19;MQRankSum=2.180;QD=9.90;ReadPosRankSum=2.465;SOR=1.669	GT:AD:DP:GQ:PL	0/1:34,43:77:99:1403,0,1215
NOT_SCAFFOLDED_NGS_utg11370|quiver|pilon	14688	.	TG	T	74.73	LowQD	AC=1;AF=0.500;AN=2;BaseQRankSum=2.417;ClippingRankSum=-0.402;DP=115;FS=1.331;MLEAC=1;MLEAF=0.500;MQ=39.72;MQRankSum=0.567;QD=0.65;ReadPosRankSum=2.165;SOR=0.409	GT:AD:DP:GQ:PL	0/1:102,11:113:99:112,0,3838
NOT_SCAFFOLDED_NGS_utg11370|quiver|pilon	14713	.	ATTAGATGAGTGAGTTACACTGAAAAACACATTCGTTGGAAACGGGATTT	A	48.73	LowQD;LowQual	AC=1;AF=0.500;AN=2;BaseQRankSum=-1.546;ClippingRankSum=-0.214;DP=85;FS=3.035;MLEAC=1;MLEAF=0.500;MQ=40.15;MQRankSum=1.990;QD=0.57;ReadPosRankSum=3.399;SOR=0.694	GT:AD:DP:GQ:PL	0/1:68,9:77:86:86,0,2522
NOT_SCAFFOLDED_NGS_utg11370|quiver|pilon	20255	.	A	T	4102.77	StrandBias	AC=1;AF=0.500;AN=2;BaseQRankSum=1.406;ClippingRankSum=0.711;DP=164;FS=145.593;MLEAC=1;MLEAF=0.500;MQ=33.97;MQRankSum=0.653;QD=25.02;ReadPosRankSum=1.556;SOR=2.471	GT:AD:DP:GQ:PL	0/1:63,100:163:99:4131,0,2434
NOT_SCAFFOLDED_NGS_utg11370|quiver|pilon	20262	.	G	T	3983.77	StrandBias	AC=1;AF=0.500;AN=2;BaseQRankSum=3.243;ClippingRankSum=0.390;DP=172;FS=192.751;MLEAC=1;MLEAF=0.500;MQ=34.06;MQRankSum=1.146;QD=23.16;ReadPosRankSum=0.973;SOR=4.031	GT:AD:DP:GQ:PL	0/1:71,100:171:99:4012,0,2549
NOT_SCAFFOLDED_NGS_utg11370|quiver|pilon	20753	.	C	T	634.28	PASS	AC=1;AF=0.500;AN=2;BaseQRankSum=1.260;ClippingRankSum=1.020;DP=33;FS=0.000;MLEAC=1;MLEAF=0.500;MQ=28.13;MQRankSum=-0.660;QD=19.22;ReadPosRankSum=-2.639;SOR=2.833	GT:AD:DP:GQ:PL	0/1:5,23:28:72:662,0,72
NOT_SCAFFOLDED_NGS_utg27755|quiver|pilon	15731	.	C	T	46.77	LowQual	AC=1;AF=0.500;AN=2;BaseQRankSum=-1.231;ClippingRankSum=0.358;DP=5;FS=0.000;MLEAC=1;MLEAF=0.500;MQ=54.72;MQRankSum=-0.358;QD=9.35;ReadPosRankSum=0.358;SOR=0.368	GT:AD:DP:GQ:PL	0/1:3,2:5:75:75,0,229
NOT_SCAFFOLDED_NGS_utg27755|quiver|pilon	15734	.	T	A	43.77	LowQual	AC=1;AF=0.500;AN=2;BaseQRankSum=-1.380;ClippingRankSum=0.000;DP=6;FS=0.000;MLEAC=1;MLEAF=0.500;MQ=55.64;MQRankSum=-0.720;QD=7.29;ReadPosRankSum=1.380;SOR=0.693	GT:AD:DP:GQ:PL	0/1:4,2:6:72:72,0,260
NOT_SCAFFOLDED_NGS_utg10541|quiver|pilon	20830	.	T	C	161.77	PASS	AC=1;AF=0.500;AN=2;BaseQRankSum=-0.124;ClippingRankSum=2.351;DP=21;FS=1.922;MLEAC=1;MLEAF=0.500;MQ=53.13;MQRankSum=-3.505;QD=7.70;ReadPosRankSum=0.784;SOR=0.307	GT:AD:DP:GQ:PL	0/1:14,6:20:99:190,0,839
NOT_SCAFFOLDED_NGS_utg10541|quiver|pilon	20845	.	T	C	158.77	PASS	AC=1;AF=0.500;AN=2;BaseQRankSum=1.250;ClippingRankSum=0.972;DP=19;FS=0.000;MLEAC=1;MLEAF=0.500;MQ=53.19;MQRankSum=-3.287;QD=8.36;ReadPosRankSum=-0.046;SOR=0.495	GT:AD:DP:GQ:PL	0/1:14,5:19:99:187,0,873
NOT_SCAFFOLDED_NGS_utg10541|quiver|pilon	20888	.	C	G	52.77	PASS	AC=1;AF=0.500;AN=2;BaseQRankSum=-0.839;ClippingRankSum=0.950;DP=19;FS=2.350;MLEAC=1;MLEAF=0.500;MQ=56.99;MQRankSum=-2.739;QD=2.78;ReadPosRankSum=-1.733;SOR=1.061	GT:AD:DP:GQ:PL	0/1:16,3:19:81:81,0,816
NOT_SCAFFOLDED_NGS_utg6616|quiver|pilon	22899	.	AAC	A	47.73	LowQual	AC=1;AF=0.500;AN=2;BaseQRankSum=-1.036;ClippingRankSum=-0.365;DP=18;FS=3.010;MLEAC=1;MLEAF=0.500;MQ=60.00;MQRankSum=0.633;QD=2.65;ReadPosRankSum=-0.365;SOR=0.105	GT:AD:DP:GQ:PL	0/1:6,4:10:85:85,0,129
NOT_SCAFFOLDED_NGS_utg6616|quiver|pilon	51855	.	AAC	A	276.73	PASS	AC=1;AF=0.500;AN=2;BaseQRankSum=0.557;ClippingRankSum=0.972;DP=67;FS=1.840;MLEAC=1;MLEAF=0.500;MQ=59.73;MQRankSum=1.102;QD=4.13;ReadPosRankSum=1.076;SOR=1.034	GT:AD:DP:GQ:PL	0/1:34,18:52:99:314,0,760
NOT_SCAFFOLDED_NGS_utg6616|quiver|pilon	61261	.	A	T	237.77	PASS	AC=1;AF=0.500;AN=2;BaseQRankSum=-1.055;ClippingRankSum=1.658;DP=17;FS=0.000;MLEAC=1;MLEAF=0.500;MQ=34.35;MQRankSum=-0.151;QD=13.99;ReadPosRankSum=-1.960;SOR=0.399	GT:AD:DP:GQ:PL	0/1:6,11:17:99:266,0,184
NOT_SCAFFOLDED_NGS_utg5145|quiver|pilon	10897	.	T	TC	90	LowCoverage	AC=2;AF=1.00;AN=2;DP=4;FS=0.000;MLEAC=2;MLEAF=1.00;MQ=60.00;QD=22.50;SOR=3.258	GT:AD:DP:GQ:PL	1/1:0,4:4:12:127,12,0
NOT_SCAFFOLDED_NGS_utg5145|quiver|pilon	15731	.	T	TTTCCTTCC	85.92	PASS	AC=1;AF=0.500;AN=2;BaseQRankSum=0.727;ClippingRankSum=0.727;DP=16;FS=0.000;MLEAC=1;MLEAF=0.500;MQ=50.40;MQRankSum=-0.727;QD=5.37;ReadPosRankSum=0.727;SOR=1.609	GT:AD:DP:GQ:PL	0/1:1,3:4:5:122,0,5
NOT_SCAFFOLDED_NGS_utg5145|quiver|pilon	16537	.	C	CCA	131.25	PASS	AC=2;AF=1.00;AN=2;BaseQRankSum=1.393;ClippingRankSum=-1.044;DP=20;FS=0.000;MLEAC=2;MLEAF=1.00;MQ=56.57;MQRankSum=0.348;QD=6.56;ReadPosRankSum=-0.696;SOR=0.525	GT:AD:DP:GQ:PL	1/1:1,9:10:9:168,9,0
NOT_SCAFFOLDED_NGS_utg5145|quiver|pilon	16689	.	C	CT	37.25	LowQual	AC=2;AF=1.00;AN=2;DP=9;FS=0.000;MLEAC=2;MLEAF=1.00;MQ=60.00;QD=4.14;SOR=1.179	GT:AD:DP:GQ:PL	1/1:0,3:3:9:74,9,0
NOT_SCAFFOLDED_NGS_utg4250|quiver|pilon	1104	.	C	A	99.77	PASS	AC=1;AF=0.500;AN=2;BaseQRankSum=-0.197;ClippingRankSum=0.986;DP=18;FS=6.039;MLEAC=1;MLEAF=0.500;MQ=36.91;MQRankSum=-2.859;QD=5.54;ReadPosRankSum=0.296;SOR=2.833	GT:AD:DP:GQ:PL	0/1:13,5:18:99:128,0,471
NOT_SCAFFOLDED_NGS_utg4250|quiver|pilon	2760	.	G	A	107.98	PASS	AC=1;AF=0.500;AN=2;BaseQRankSum=-0.731;ClippingRankSum=0.731;DP=5;FS=0.000;MLEAC=1;MLEAF=0.500;MQ=31.79;MQRankSum=0.731;QD=21.60;ReadPosRankSum=0.731;SOR=1.981	GT:AD:DP:GQ:PL	0/1:1,4:5:13:136,0,13
NOT_SCAFFOLDED_NGS_utg4250|quiver|pilon	2879	.	G	T	121.77	PASS	AC=1;AF=0.500;AN=2;BaseQRankSum=0.000;ClippingRankSum=0.533;DP=14;FS=15.091;MLEAC=1;MLEAF=0.500;MQ=33.02;MQRankSum=0.533;QD=8.70;ReadPosRankSum=2.133;SOR=3.593	GT:AD:DP:GQ:PL	0/1:9,5:14:99:150,0,213
NOT_SCAFFOLDED_NGS_utg4250|quiver|pilon	34949	.	C	T	50.77	PASS	AC=1;AF=0.500;AN=2;BaseQRankSum=0.925;ClippingRankSum=0.925;DP=12;FS=2.932;MLEAC=1;MLEAF=0.500;MQ=38.87;MQRankSum=-0.740;QD=4.23;ReadPosRankSum=0.185;SOR=1.828	GT:AD:DP:GQ:PL	0/1:9,3:12:79:79,0,307
NOT_SCAFFOLDED_NGS_utg4250|quiver|pilon	34975	.	G	A	56.77	PASS	AC=1;AF=0.500;AN=2;BaseQRankSum=0.546;ClippingRankSum=1.214;DP=10;FS=0.000;MLEAC=1;MLEAF=0.500;MQ=38.64;MQRankSum=-0.546;QD=5.68;ReadPosRankSum=-1.580;SOR=1.609	GT:AD:DP:GQ:PL	0/1:7,3:10:85:85,0,268
NOT_SCAFFOLDED_NGS_utg4250|quiver|pilon	96188	.	TGAGA	T	66.73	PASS	AC=1;AF=0.500;AN=2;BaseQRankSum=0.248;ClippingRankSum=1.001;DP=15;FS=0.000;MLEAC=1;MLEAF=0.500;MQ=51.64;MQRankSum=-1.422;QD=4.45;ReadPosRankSum=1.001;SOR=0.283	GT:AD:DP:GQ:PL	0/1:6,3:9:99:104,0,200
NOT_SCAFFOLDED_NGS_utg4250|quiver|pilon	132537	.	A	G	212.77	PASS	AC=1;AF=0.500;AN=2;BaseQRankSum=-0.421;ClippingRankSum=-0.910;DP=14;FS=16.782;MLEAC=1;MLEAF=0.500;MQ=37.32;MQRankSum=1.524;QD=15.20;ReadPosRankSum=0.910;SOR=4.163	GT:AD:DP:GQ:PL	0/1:7,7:14:99:241,0,239
NOT_SCAFFOLDED_NGS_utg9661|quiver|pilon	13319	.	T	TA	86.87	PASS	AC=2;AF=1.00;AN=2;DP=12;FS=0.000;MLEAC=2;MLEAF=1.00;MQ=60.00;QD=7.24;SOR=1.022	GT:AD:DP:GQ:PL	1/1:0,5:5:15:124,15,0
NOT_SCAFFOLDED_NGS_utg8285|quiver|pilon	10546	.	ATG	A	46.73	LowQual	AC=1;AF=0.500;AN=2;BaseQRankSum=1.880;ClippingRankSum=-1.273;DP=19;FS=0.000;MLEAC=1;MLEAF=0.500;MQ=60.00;MQRankSum=-0.424;QD=2.46;ReadPosRankSum=-0.546;SOR=1.051	GT:AD:DP:GQ:PL	0/1:12,4:16:84:84,0,326
NOT_SCAFFOLDED_NGS_utg8285|quiver|pilon	20581	.	A	AT	57.25	LowCoverage	AC=2;AF=1.00;AN=2;DP=3;FS=0.000;MLEAC=2;MLEAF=1.00;MQ=60.00;QD=19.08;SOR=2.833	GT:AD:DP:GQ:PL	1/1:0,3:3:9:94,9,0
NOT_SCAFFOLDED_NGS_utg8285|quiver|pilon	56523	.	A	AT	96.87	PASS	AC=2;AF=1.00;AN=2;DP=7;FS=0.000;MLEAC=2;MLEAF=1.00;MQ=60.00;QD=13.84;SOR=1.981	GT:AD:DP:GQ:PL	1/1:0,5:5:15:134,15,0
NOT_SCAFFOLDED_NGS_utg8285|quiver|pilon	84679	.	A	ATCCT	178.75	PASS	AC=1;AF=0.500;AN=2;BaseQRankSum=1.179;ClippingRankSum=1.666;DP=28;FS=3.802;MLEAC=1;MLEAF=0.500;MQ=58.50;MQRankSum=0.067;QD=6.38;ReadPosRankSum=-0.067;SOR=2.584	GT:AD:DP:GQ:PL	0/1:2,7:9:23:216,0,23
NOT_SCAFFOLDED_NGS_utg9499|quiver|pilon	17403	.	G	GT	145.77	PASS	AC=2;AF=1.00;AN=2;DP=9;FS=0.000;MLEAC=2;MLEAF=1.00;MQ=60.00;QD=16.20;SOR=0.941	GT:AD:DP:GQ:PL	1/1:0,7:7:21:183,21,0
NOT_SCAFFOLDED_NGS_utg9499|quiver|pilon	33237	.	T	TC	54.25	LowCoverage	AC=2;AF=1.00;AN=2;DP=4;FS=0.000;MLEAC=2;MLEAF=1.00;MQ=45.83;QD=13.56;SOR=2.833	GT:AD:DP:GQ:PL	1/1:0,3:3:9:91,9,0
NOT_SCAFFOLDED_NGS_utg8009|quiver|pilon	726	.	T	C	54.77	PASS	AC=1;AF=0.500;AN=2;BaseQRankSum=0.322;ClippingRankSum=1.920;DP=8;FS=0.000;MLEAC=1;MLEAF=0.500;MQ=34.13;MQRankSum=-1.517;QD=6.85;ReadPosRankSum=0.322;SOR=1.270	GT:AD:DP:GQ:PL	0/1:5,3:8:83:83,0,177
NOT_SCAFFOLDED_NGS_utg8009|quiver|pilon	54706	.	T	TG	47.25	LowQual	AC=2;AF=1.00;AN=2;DP=5;FS=0.000;MLEAC=2;MLEAF=1.00;MQ=60.00;QD=9.45;SOR=1.179	GT:AD:DP:GQ:PL	1/1:0,3:3:9:84,9,0
NOT_SCAFFOLDED_NGS_utg7602|quiver|pilon	12228	.	T	TCTTC	126.77	PASS	AC=1;AF=0.500;AN=2;BaseQRankSum=0.731;ClippingRankSum=-0.731;DP=20;FS=0.000;MLEAC=1;MLEAF=0.500;MQ=59.58;MQRankSum=0.731;QD=6.34;ReadPosRankSum=0.731;SOR=0.693	GT:AD:DP:GQ:PL	0/1:1,4:5:21:164,0,21
NOT_SCAFFOLDED_NGS_utg7602|quiver|pilon	19263	.	AAC	A	49.73	LowQual	AC=1;AF=0.500;AN=2;BaseQRankSum=-0.741;ClippingRankSum=1.036;DP=20;FS=3.010;MLEAC=1;MLEAF=0.500;MQ=60.00;MQRankSum=-0.741;QD=2.49;ReadPosRankSum=-0.365;SOR=0.105	GT:AD:DP:GQ:PL	0/1:6,4:10:87:87,0,137
NOT_SCAFFOLDED_NGS_utg7602|quiver|pilon	47148	.	A	AATCT	320.75	PASS	AC=2;AF=1.00;AN=2;DP=25;FS=0.000;MLEAC=2;MLEAF=1.00;MQ=60.00;QD=12.83;SOR=1.179	GT:AD:DP:GQ:PL	1/1:0,8:8:23:358,23,0
NOT_SCAFFOLDED_NGS_utg18519|quiver|pilon	31454	.	C	CA	68	PASS	AC=2;AF=1.00;AN=2;DP=8;FS=0.000;MLEAC=2;MLEAF=1.00;MQ=60.00;QD=8.50;SOR=3.258	GT:AD:DP:GQ:PL	1/1:0,4:4:12:105,12,0
NOT_SCAFFOLDED_NGS_utg18519|quiver|pilon	31767	.	GCA	G	36.73	LowQual	AC=1;AF=0.500;AN=2;BaseQRankSum=0.510;ClippingRankSum=-0.962;DP=18;FS=2.197;MLEAC=1;MLEAF=0.500;MQ=60.00;MQRankSum=-1.642;QD=2.04;ReadPosRankSum=1.868;SOR=1.402	GT:AD:DP:GQ:PL	0/1:13,4:17:74:74,0,397
NOT_SCAFFOLDED_NGS_utg28864|quiver|pilon	139	.	G	T	62.77	PASS	AC=1;AF=0.500;AN=2;BaseQRankSum=0.406;ClippingRankSum=-0.988;DP=6;FS=10.000;MLEAC=1;MLEAF=0.500;MQ=34.91;MQRankSum=0.406;QD=10.46;ReadPosRankSum=1.537;SOR=2.776	GT:AD:DP:GQ:PL	0/1:3,3:6:86:91,0,86
NOT_SCAFFOLDED_NGS_utg28864|quiver|pilon	295	.	T	C	70.77	PASS	AC=1;AF=0.500;AN=2;BaseQRankSum=2.496;ClippingRankSum=-0.053;DP=18;FS=5.563;MLEAC=1;MLEAF=0.500;MQ=30.60;MQRankSum=1.009;QD=3.93;ReadPosRankSum=-0.796;SOR=2.303	GT:AD:DP:GQ:PL	0/1:14,4:18:99:99,0,310
NOT_SCAFFOLDED_NGS_utg28864|quiver|pilon	421	.	A	T	62.74	LowCoverage	AC=2;AF=1.00;AN=2;DP=2;FS=0.000;MLEAC=2;MLEAF=1.00;MQ=26.48;QD=31.37;SOR=2.303	GT:AD:DP:GQ:PL	1/1:0,2:2:6:90,6,0
NOT_SCAFFOLDED_NGS_utg28864|quiver|pilon	426	.	T	C	62.74	LowCoverage	AC=2;AF=1.00;AN=2;DP=2;FS=0.000;MLEAC=2;MLEAF=1.00;MQ=26.48;QD=31.37;SOR=2.303	GT:AD:DP:GQ:PL	1/1:0,2:2:6:90,6,0
NOT_SCAFFOLDED_NGS_utg28864|quiver|pilon	1005	.	G	T	32.77	LowCoverage;LowQual	AC=1;AF=0.500;AN=2;BaseQRankSum=1.026;ClippingRankSum=0.000;DP=4;FS=4.771;MLEAC=1;MLEAF=0.500;MQ=36.22;MQRankSum=-1.026;QD=8.19;ReadPosRankSum=-1.026;SOR=2.209	GT:AD:DP:GQ:PL	0/1:2,2:4:61:61,0,75
NOT_SCAFFOLDED_NGS_utg28864|quiver|pilon	7017	.	A	G	48.77	LowQual	AC=1;AF=0.500;AN=2;BaseQRankSum=-1.880;ClippingRankSum=-0.235;DP=22;FS=0.000;MLEAC=1;MLEAF=0.500;MQ=56.96;MQRankSum=-3.369;QD=2.22;ReadPosRankSum=-2.037;SOR=0.663	GT:AD:DP:GQ:PL	0/1:17,5:22:77:77,0,624
NOT_SCAFFOLDED_NGS_utg28864|quiver|pilon	93170	.	G	GT	182.77	PASS	AC=2;AF=1.00;AN=2;DP=11;FS=0.000;MLEAC=2;MLEAF=1.00;MQ=60.00;QD=16.62;SOR=1.329	GT:AD:DP:GQ:PL	1/1:0,6:6:21:220,21,0
NOT_SCAFFOLDED_NGS_utg28864|quiver|pilon	93181	.	G	GT	209.75	PASS	AC=2;AF=1.00;AN=2;DP=8;FS=0.000;MLEAC=2;MLEAF=1.00;MQ=60.00;QD=26.22;SOR=1.863	GT:AD:DP:GQ:PL	1/1:0,8:8:24:247,24,0
NOT_SCAFFOLDED_NGS_utg28864|quiver|pilon	97212	.	GGT	G	37.73	LowQual	AC=1;AF=0.500;AN=2;BaseQRankSum=2.359;ClippingRankSum=0.289;DP=23;FS=2.632;MLEAC=1;MLEAF=0.500;MQ=60.00;MQRankSum=-1.835;QD=1.64;ReadPosRankSum=0.597;SOR=1.492	GT:AD:DP:GQ:PL	0/1:8,4:12:75:75,0,188
NOT_SCAFFOLDED_NGS_utg28864|quiver|pilon	120149	.	GGT	G	51.73	PASS	AC=1;AF=0.500;AN=2;BaseQRankSum=-0.372;ClippingRankSum=0.124;DP=34;FS=0.000;MLEAC=1;MLEAF=0.500;MQ=59.53;MQRankSum=-1.197;QD=1.52;ReadPosRankSum=0.611;SOR=0.655	GT:AD:DP:GQ:PL	0/1:16,5:21:89:89,0,397
NOT_SCAFFOLDED_NGS_utg28864|quiver|pilon	149740	.	G	GC	79	PASS	AC=2;AF=1.00;AN=2;DP=5;FS=0.000;MLEAC=2;MLEAF=1.00;MQ=60.00;QD=15.80;SOR=3.258	GT:AD:DP:GQ:PL	1/1:0,4:4:12:116,12,0
NOT_SCAFFOLDED_NGS_utg28864|quiver|pilon	200809	.	T	G	46.77	LowQual	AC=1;AF=0.500;AN=2;BaseQRankSum=-0.531;ClippingRankSum=-0.694;DP=19;FS=49.656;MLEAC=1;MLEAF=0.500;MQ=54.81;MQRankSum=-1.102;QD=2.46;ReadPosRankSum=-0.531;SOR=4.605	GT:AD:DP:GQ:PL	0/1:10,9:19:75:75,0,186
NOT_SCAFFOLDED_NGS_utg28864|quiver|pilon	223607	.	C	CA	31.52	LowQual	AC=1;AF=0.500;AN=2;BaseQRankSum=0.731;ClippingRankSum=-0.731;DP=9;FS=0.000;MLEAC=1;MLEAF=0.500;MQ=60.00;MQRankSum=0.731;QD=3.50;ReadPosRankSum=0.731;SOR=0.693	GT:AD:DP:GQ:PL	0/1:1,4:5:7:68,0,7
NOT_SCAFFOLDED_NGS_utg22850|quiver|pilon	8781	.	C	T	51.74	LowCoverage	AC=2;AF=1.00;AN=2;DP=2;FS=0.000;MLEAC=2;MLEAF=1.00;MQ=40.00;QD=25.87;SOR=2.303	GT:AD:DP:GQ:PL	1/1:0,2:2:6:79,6,0
NOT_SCAFFOLDED_NGS_utg22850|quiver|pilon	9173	.	A	G	119.77	LowQD	AC=1;AF=0.500;AN=2;BaseQRankSum=3.544;ClippingRankSum=0.711;DP=97;FS=12.108;MLEAC=1;MLEAF=0.500;MQ=42.90;MQRankSum=-3.965;QD=1.23;ReadPosRankSum=0.188;SOR=3.056	GT:AD:DP:GQ:PL	0/1:86,11:97:99:148,0,2774
NOT_SCAFFOLDED_NGS_utg22850|quiver|pilon	9305	.	G	T	556.77	PASS	AC=1;AF=0.500;AN=2;BaseQRankSum=0.438;ClippingRankSum=-1.424;DP=115;FS=0.000;MLEAC=1;MLEAF=0.500;MQ=49.13;MQRankSum=-2.096;QD=4.84;ReadPosRankSum=2.876;SOR=0.631	GT:AD:DP:GQ:PL	0/1:89,25:114:99:585,0,3003
NOT_SCAFFOLDED_NGS_utg22850|quiver|pilon	9360	.	C	G	586.77	PASS	AC=1;AF=0.500;AN=2;BaseQRankSum=2.646;ClippingRankSum=-0.783;DP=92;FS=2.264;MLEAC=1;MLEAF=0.500;MQ=51.93;MQRankSum=-5.946;QD=6.38;ReadPosRankSum=-0.060;SOR=1.035	GT:AD:DP:GQ:PL	0/1:69,22:91:99:615,0,2380
NOT_SCAFFOLDED_NGS_utg22850|quiver|pilon	9642	.	G	C	733.77	PASS	AC=1;AF=0.500;AN=2;BaseQRankSum=0.845;ClippingRankSum=-0.169;DP=93;FS=0.000;MLEAC=1;MLEAF=0.500;MQ=55.94;MQRankSum=1.296;QD=7.89;ReadPosRankSum=1.426;SOR=0.604	GT:AD:DP:GQ:PL	0/1:66,26:92:99:762,0,2301
NOT_SCAFFOLDED_NGS_utg22850|quiver|pilon	11132	.	TG	T	1704.73	PASS	AC=2;AF=1.00;AN=2;DP=52;FS=0.000;MLEAC=2;MLEAF=1.00;MQ=59.21;QD=32.78;SOR=1.519	GT:AD:DP:GQ:PL	1/1:0,50:50:99:1742,151,0
NOT_SCAFFOLDED_NGS_utg22850|quiver|pilon	11292	.	CG	C	2042.73	PASS	AC=2;AF=1.00;AN=2;DP=62;FS=0.000;MLEAC=2;MLEAF=1.00;MQ=55.10;QD=32.95;SOR=1.071	GT:AD:DP:GQ:PL	1/1:0,60:60:99:2080,181,0
NOT_SCAFFOLDED_NGS_utg22850|quiver|pilon	11550	.	G	A	790.77	PASS	AC=1;AF=0.500;AN=2;BaseQRankSum=1.964;ClippingRankSum=-0.571;DP=77;FS=9.302;MLEAC=1;MLEAF=0.500;MQ=44.19;MQRankSum=-3.987;QD=10.27;ReadPosRankSum=0.375;SOR=0.175	GT:AD:DP:GQ:PL	0/1:52,25:77:99:819,0,1776
NOT_SCAFFOLDED_NGS_utg22850|quiver|pilon	11596	.	G	T	912.77	PASS	AC=1;AF=0.500;AN=2;BaseQRankSum=1.541;ClippingRankSum=-0.356;DP=79;FS=6.543;MLEAC=1;MLEAF=0.500;MQ=39.96;MQRankSum=-1.300;QD=11.55;ReadPosRankSum=2.083;SOR=0.246	GT:AD:DP:GQ:PL	0/1:48,31:79:99:941,0,1445
NOT_SCAFFOLDED_NGS_utg22850|quiver|pilon	11805	.	A	G	375.77	PASS	AC=1;AF=0.500;AN=2;BaseQRankSum=0.851;ClippingRankSum=0.782;DP=92;FS=5.433;MLEAC=1;MLEAF=0.500;MQ=56.83;MQRankSum=-5.162;QD=4.08;ReadPosRankSum=0.723;SOR=1.519	GT:AD:DP:GQ:PL	0/1:74,18:92:99:404,0,2588
NOT_SCAFFOLDED_NGS_utg22850|quiver|pilon	12005	.	A	G	395.77	PASS	AC=1;AF=0.500;AN=2;BaseQRankSum=0.778;ClippingRankSum=-1.090;DP=14;FS=0.000;MLEAC=1;MLEAF=0.500;MQ=39.26;MQRankSum=0.623;QD=28.27;ReadPosRankSum=1.090;SOR=0.760	GT:AD:DP:GQ:PL	0/1:3,11:14:85:424,0,85
NOT_SCAFFOLDED_NGS_utg22850|quiver|pilon	12117	.	T	C	167.77	PASS	AC=1;AF=0.500;AN=2;BaseQRankSum=1.501;ClippingRankSum=-1.177;DP=49;FS=0.000;MLEAC=1;MLEAF=0.500;MQ=51.48;MQRankSum=-3.530;QD=3.42;ReadPosRankSum=1.068;SOR=0.704	GT:AD:DP:GQ:PL	0/1:41,8:49:99:196,0,1540
NOT_SCAFFOLDED_NGS_utg22850|quiver|pilon	12279	.	G	C	1871.77	PASS	AC=1;AF=0.500;AN=2;BaseQRankSum=-1.111;ClippingRankSum=-1.868;DP=137;FS=9.356;MLEAC=1;MLEAF=0.500;MQ=55.96;MQRankSum=-1.400;QD=13.66;ReadPosRankSum=-0.206;SOR=1.407	GT:AD:DP:GQ:PL	0/1:75,61:136:99:1900,0,2901
NOT_SCAFFOLDED_NGS_utg22850|quiver|pilon	12289	.	T	A	2427.77	PASS	AC=1;AF=0.500;AN=2;BaseQRankSum=1.472;ClippingRankSum=-2.112;DP=145;FS=10.661;MLEAC=1;MLEAF=0.500;MQ=56.21;MQRankSum=-0.298;QD=16.74;ReadPosRankSum=3.706;SOR=0.248	GT:AD:DP:GQ:PL	0/1:72,72:144:99:2456,0,2723
NOT_SCAFFOLDED_NGS_utg22850|quiver|pilon	12379	.	T	A	2008.77	PASS	AC=1;AF=0.500;AN=2;BaseQRankSum=0.157;ClippingRankSum=-0.026;DP=161;FS=2.865;MLEAC=1;MLEAF=0.500;MQ=58.89;MQRankSum=0.785;QD=12.48;ReadPosRankSum=2.439;SOR=0.976	GT:AD:DP:GQ:PL	0/1:92,68:160:99:2037,0,2821
NOT_SCAFFOLDED_NGS_utg22850|quiver|pilon	12380	.	G	A	127.77	LowQD	AC=1;AF=0.500;AN=2;BaseQRankSum=3.760;ClippingRankSum=-1.253;DP=162;FS=2.322;MLEAC=1;MLEAF=0.500;MQ=58.90;MQRankSum=1.108;QD=0.79;ReadPosRankSum=4.115;SOR=1.119	GT:AD:DP:GQ:PL	0/1:146,15:161:99:156,0,8009
NOT_SCAFFOLDED_NGS_utg22850|quiver|pilon	12462	.	G	A	232.77	PASS	AC=1;AF=0.500;AN=2;BaseQRankSum=0.256;ClippingRankSum=0.040;DP=128;FS=0.000;MLEAC=1;MLEAF=0.500;MQ=49.43;MQRankSum=-0.746;QD=1.82;ReadPosRankSum=0.616;SOR=0.795	GT:AD:DP:GQ:PL	0/1:112,16:128:99:261,0,4023
NOT_SCAFFOLDED_NGS_utg22850|quiver|pilon	12496	.	T	TC	191.73	LowQD;SnpCluster	AC=1;AF=0.500;AN=2;BaseQRankSum=-1.315;ClippingRankSum=-0.693;DP=133;FS=7.812;MLEAC=1;MLEAF=0.500;MQ=46.00;MQRankSum=-1.271;QD=1.44;ReadPosRankSum=1.088;SOR=0.198	GT:AD:DP:GQ:PL	0/1:106,17:123:99:229,0,4066
NOT_SCAFFOLDED_NGS_utg22850|quiver|pilon	12497	.	C	CA	950.73	SnpCluster	AC=1;AF=0.500;AN=2;BaseQRankSum=1.145;ClippingRankSum=-0.340;DP=134;FS=18.133;MLEAC=1;MLEAF=0.500;MQ=46.12;MQRankSum=6.083;QD=7.10;ReadPosRankSum=-0.194;SOR=2.179	GT:AD:DP:GQ:PL	0/1:92,39:131:99:988,0,3646
NOT_SCAFFOLDED_NGS_utg22850|quiver|pilon	12498	.	C	CCT	2746.73	SnpCluster	AC=1;AF=0.500;AN=2;BaseQRankSum=1.123;ClippingRankSum=-0.142;DP=133;FS=1.498;MLEAC=1;MLEAF=0.500;MQ=46.37;MQRankSum=-5.556;QD=20.65;ReadPosRankSum=0.891;SOR=0.532	GT:AD:DP:GQ:PL	0/1:60,67:127:99:2784,0,2289
NOT_SCAFFOLDED_NGS_utg22850|quiver|pilon	12518	.	T	TC	1741.73	PASS	AC=1;AF=0.500;AN=2;BaseQRankSum=-0.350;ClippingRankSum=0.158;DP=149;FS=0.000;MLEAC=1;MLEAF=0.500;MQ=50.50;MQRankSum=3.119;QD=11.69;ReadPosRankSum=0.022;SOR=0.699	GT:AD:DP:GQ:PL	0/1:83,62:145:99:1779,0,3021
NOT_SCAFFOLDED_NGS_utg22850|quiver|pilon	12521	.	C	CA	2907.73	PASS	AC=1;AF=0.500;AN=2;BaseQRankSum=-1.760;ClippingRankSum=0.258;DP=154;FS=2.953;MLEAC=1;MLEAF=0.500;MQ=51.25;MQRankSum=-3.459;QD=18.88;ReadPosRankSum=1.071;SOR=0.493	GT:AD:DP:GQ:PL	0/1:70,83:153:99:2945,0,2541
NOT_SCAFFOLDED_NGS_utg22850|quiver|pilon	12570	.	C	A	186.77	LowQD	AC=1;AF=0.500;AN=2;BaseQRankSum=-0.015;ClippingRankSum=0.743;DP=192;FS=0.000;MLEAC=1;MLEAF=0.500;MQ=58.34;MQRankSum=1.626;QD=0.97;ReadPosRankSum=1.550;SOR=0.687	GT:AD:DP:GQ:PL	0/1:170,21:191:99:215,0,5848
NOT_SCAFFOLDED_NGS_utg22850|quiver|pilon	12599	.	C	A	3204.83	PASS	AC=1;AF=0.500;AN=2;BaseQRankSum=-2.370;ClippingRankSum=-0.777;DP=189;FS=2.537;MLEAC=1;MLEAF=0.500;MQ=59.56;MQRankSum=0.539;QD=16.96;ReadPosRankSum=2.287;SOR=0.900	GT:AD:DP:GQ:PL	0/1:84,105:189:99:3234,0,2551
NOT_SCAFFOLDED_NGS_utg22850|quiver|pilon	12626	.	T	C	3397.77	PASS	AC=1;AF=0.500;AN=2;BaseQRankSum=-1.380;ClippingRankSum=-0.482;DP=188;FS=1.137;MLEAC=1;MLEAF=0.500;MQ=59.47;MQRankSum=-1.294;QD=18.07;ReadPosRankSum=0.890;SOR=0.791	GT:AD:DP:GQ:PL	0/1:81,107:188:99:3426,0,2610
NOT_SCAFFOLDED_NGS_utg22850|quiver|pilon	12748	.	G	A	414.77	PASS	AC=1;AF=0.500;AN=2;BaseQRankSum=2.547;ClippingRankSum=-0.316;DP=136;FS=2.143;MLEAC=1;MLEAF=0.500;MQ=47.51;MQRankSum=-1.619;QD=3.05;ReadPosRankSum=1.926;SOR=0.411	GT:AD:DP:GQ:PL	0/1:116,20:136:99:443,0,3843
NOT_SCAFFOLDED_NGS_utg22850|quiver|pilon	12835	.	A	G	1638.77	PASS	AC=1;AF=0.500;AN=2;BaseQRankSum=1.983;ClippingRankSum=0.525;DP=124;FS=2.381;MLEAC=1;MLEAF=0.500;MQ=51.63;MQRankSum=-8.252;QD=13.22;ReadPosRankSum=1.622;SOR=0.929	GT:AD:DP:GQ:PL	0/1:68,53:121:99:1667,0,2103
NOT_SCAFFOLDED_NGS_utg22850|quiver|pilon	12970	.	G	A	1587.77	PASS	AC=1;AF=0.500;AN=2;BaseQRankSum=3.346;ClippingRankSum=1.441;DP=101;FS=1.625;MLEAC=1;MLEAF=0.500;MQ=53.05;MQRankSum=-2.279;QD=15.72;ReadPosRankSum=3.381;SOR=0.542	GT:AD:DP:GQ:PL	0/1:55,45:100:99:1616,0,1717
NOT_SCAFFOLDED_NGS_utg22850|quiver|pilon	12999	.	C	T	1073.77	PASS	AC=1;AF=0.500;AN=2;BaseQRankSum=1.475;ClippingRankSum=-0.169;DP=95;FS=0.000;MLEAC=1;MLEAF=0.500;MQ=51.44;MQRankSum=-3.639;QD=11.30;ReadPosRankSum=0.956;SOR=0.675	GT:AD:DP:GQ:PL	0/1:60,34:94:99:1102,0,2133
NOT_SCAFFOLDED_NGS_utg22850|quiver|pilon	13056	.	T	G	1109.77	PASS	AC=1;AF=0.500;AN=2;BaseQRankSum=1.361;ClippingRankSum=-0.264;DP=93;FS=5.412;MLEAC=1;MLEAF=0.500;MQ=51.79;MQRankSum=-6.133;QD=11.93;ReadPosRankSum=0.130;SOR=0.533	GT:AD:DP:GQ:PL	0/1:57,36:93:99:1138,0,2197
NOT_SCAFFOLDED_NGS_utg22850|quiver|pilon	13074	.	C	A	1528.77	PASS	AC=1;AF=0.500;AN=2;BaseQRankSum=1.313;ClippingRankSum=0.134;DP=88;FS=2.830;MLEAC=1;MLEAF=0.500;MQ=50.19;MQRankSum=-8.039;QD=17.37;ReadPosRankSum=0.870;SOR=0.507	GT:AD:DP:GQ:PL	0/1:47,41:88:99:1557,0,1567
NOT_SCAFFOLDED_NGS_utg22850|quiver|pilon	13153	.	G	T	1840.77	PASS	AC=1;AF=0.500;AN=2;BaseQRankSum=1.041;ClippingRankSum=1.086;DP=144;FS=0.624;MLEAC=1;MLEAF=0.500;MQ=49.33;MQRankSum=1.314;QD=12.78;ReadPosRankSum=2.817;SOR=0.626	GT:AD:DP:GQ:PL	0/1:86,58:144:99:1869,0,2614
NOT_SCAFFOLDED_NGS_utg22850|quiver|pilon	13269	.	T	G	394.77	PASS	AC=1;AF=0.500;AN=2;BaseQRankSum=2.240;ClippingRankSum=0.703;DP=63;FS=22.131;MLEAC=1;MLEAF=0.500;MQ=54.76;MQRankSum=-5.447;QD=6.27;ReadPosRankSum=0.918;SOR=4.550	GT:AD:DP:GQ:PL	0/1:49,14:63:99:423,0,1795
NOT_SCAFFOLDED_NGS_utg22850|quiver|pilon	13280	.	C	A	972.77	PASS	AC=1;AF=0.500;AN=2;BaseQRankSum=1.693;ClippingRankSum=0.114;DP=59;FS=11.125;MLEAC=1;MLEAF=0.500;MQ=54.27;MQRankSum=2.892;QD=16.49;ReadPosRankSum=1.905;SOR=0.105	GT:AD:DP:GQ:PL	0/1:31,28:59:99:1001,0,1066
NOT_SCAFFOLDED_NGS_utg22850|quiver|pilon	13320	.	G	T	94.77	PASS	AC=1;AF=0.500;AN=2;BaseQRankSum=2.463;ClippingRankSum=1.288;DP=46;FS=4.091;MLEAC=1;MLEAF=0.500;MQ=53.96;MQRankSum=-3.604;QD=2.06;ReadPosRankSum=0.114;SOR=1.206	GT:AD:DP:GQ:PL	0/1:40,6:46:99:123,0,1385
NOT_SCAFFOLDED_NGS_utg22850|quiver|pilon	13352	.	T	C	401.77	PASS	AC=1;AF=0.500;AN=2;BaseQRankSum=0.922;ClippingRankSum=-0.231;DP=36;FS=22.367;MLEAC=1;MLEAF=0.500;MQ=45.61;MQRankSum=-3.228;QD=11.16;ReadPosRankSum=0.165;SOR=2.792	GT:AD:DP:GQ:PL	0/1:23,13:36:99:430,0,800
NOT_SCAFFOLDED_NGS_utg22850|quiver|pilon	13406	.	C	T	85.77	PASS	AC=1;AF=0.500;AN=2;BaseQRankSum=-0.092;ClippingRankSum=0.092;DP=41;FS=11.569;MLEAC=1;MLEAF=0.500;MQ=41.24;MQRankSum=-0.719;QD=2.09;ReadPosRankSum=-1.051;SOR=3.383	GT:AD:DP:GQ:PL	0/1:35,6:41:99:114,0,1322
NOT_SCAFFOLDED_NGS_utg22850|quiver|pilon	13482	.	T	C	114.77	PASS	AC=1;AF=0.500;AN=2;BaseQRankSum=0.864;ClippingRankSum=-0.310;DP=70;FS=1.689;MLEAC=1;MLEAF=0.500;MQ=49.83;MQRankSum=-4.339;QD=1.64;ReadPosRankSum=1.536;SOR=1.266	GT:AD:DP:GQ:PL	0/1:60,10:70:99:143,0,2456
NOT_SCAFFOLDED_NGS_utg22850|quiver|pilon	13483	.	C	T	2092.77	PASS	AC=1;AF=0.500;AN=2;BaseQRankSum=-0.891;ClippingRankSum=-0.574;DP=70;FS=5.653;MLEAC=1;MLEAF=0.500;MQ=49.83;MQRankSum=4.516;QD=29.90;ReadPosRankSum=1.676;SOR=0.185	GT:AD:DP:GQ:PL	0/1:13,57:70:99:2121,0,342
NOT_SCAFFOLDED_NGS_utg22850|quiver|pilon	13529	.	A	G	385.77	PASS	AC=1;AF=0.500;AN=2;BaseQRankSum=-1.806;ClippingRankSum=-0.106;DP=94;FS=0.000;MLEAC=1;MLEAF=0.500;MQ=53.30;MQRankSum=-5.705;QD=4.10;ReadPosRankSum=1.584;SOR=0.744	GT:AD:DP:GQ:PL	0/1:74,20:94:99:414,0,2620
NOT_SCAFFOLDED_NGS_utg22850|quiver|pilon	13591	.	C	T	1598.77	PASS	AC=1;AF=0.500;AN=2;BaseQRankSum=-0.400;ClippingRankSum=-1.162;DP=151;FS=11.842;MLEAC=1;MLEAF=0.500;MQ=57.16;MQRankSum=-2.589;QD=10.59;ReadPosRankSum=2.187;SOR=0.749	GT:AD:DP:GQ:PL	0/1:96,55:151:99:1627,0,3196
NOT_SCAFFOLDED_NGS_utg22850|quiver|pilon	13838	.	G	T	846.77	PASS	AC=1;AF=0.500;AN=2;BaseQRankSum=-0.956;ClippingRankSum=-0.456;DP=116;FS=4.295;MLEAC=1;MLEAF=0.500;MQ=55.76;MQRankSum=-6.757;QD=7.30;ReadPosRankSum=0.523;SOR=0.907	GT:AD:DP:GQ:PL	0/1:88,26:114:99:875,0,3636
NOT_SCAFFOLDED_NGS_utg22850|quiver|pilon	13849	.	G	A	908.77	PASS	AC=1;AF=0.500;AN=2;BaseQRankSum=-3.575;ClippingRankSum=0.438;DP=120;FS=0.000;MLEAC=1;MLEAF=0.500;MQ=55.65;MQRankSum=-7.144;QD=7.57;ReadPosRankSum=-0.013;SOR=0.737	GT:AD:DP:GQ:PL	0/1:89,29:118:99:937,0,3625
NOT_SCAFFOLDED_NGS_utg22850|quiver|pilon	13875	.	A	G	439.77	PASS	AC=1;AF=0.500;AN=2;BaseQRankSum=1.186;ClippingRankSum=-0.771;DP=99;FS=12.883;MLEAC=1;MLEAF=0.500;MQ=56.31;MQRankSum=-6.961;QD=4.44;ReadPosRankSum=2.026;SOR=2.066	GT:AD:DP:GQ:PL	0/1:77,21:98:99:468,0,2740
NOT_SCAFFOLDED_NGS_utg22850|quiver|pilon	14147	.	C	A	417.77	PASS	AC=1;AF=0.500;AN=2;BaseQRankSum=2.238;ClippingRankSum=0.603;DP=102;FS=14.321;MLEAC=1;MLEAF=0.500;MQ=50.97;MQRankSum=-4.345;QD=4.10;ReadPosRankSum=2.069;SOR=2.428	GT:AD:DP:GQ:PL	0/1:82,20:102:99:446,0,2884
NOT_SCAFFOLDED_NGS_utg22850|quiver|pilon	14316	.	C	A	1469.77	PASS	AC=1;AF=0.500;AN=2;BaseQRankSum=0.898;ClippingRankSum=0.369;DP=100;FS=0.000;MLEAC=1;MLEAF=0.500;MQ=45.30;MQRankSum=1.462;QD=14.70;ReadPosRankSum=0.668;SOR=0.707	GT:AD:DP:GQ:PL	0/1:57,43:100:99:1498,0,2174
NOT_SCAFFOLDED_NGS_utg22850|quiver|pilon	14333	.	GT	G	601.73	PASS	AC=1;AF=0.500;AN=2;BaseQRankSum=-0.201;ClippingRankSum=-0.840;DP=107;FS=12.625;MLEAC=1;MLEAF=0.500;MQ=44.32;MQRankSum=-2.257;QD=5.62;ReadPosRankSum=0.861;SOR=1.288	GT:AD:DP:GQ:PL	0/1:75,31:106:99:639,0,2638
NOT_SCAFFOLDED_NGS_utg22850|quiver|pilon	14423	.	T	TTG	176.73	PASS	AC=1;AF=0.500;AN=2;BaseQRankSum=-1.355;ClippingRankSum=0.312;DP=107;FS=28.999;MLEAC=1;MLEAF=0.500;MQ=54.71;MQRankSum=-5.608;QD=1.65;ReadPosRankSum=-0.096;SOR=4.984	GT:AD:DP:GQ:PL	0/1:78,13:91:99:214,0,2621
NOT_SCAFFOLDED_NGS_utg22850|quiver|pilon	14496	.	G	C	54.77	LowQD	AC=1;AF=0.500;AN=2;BaseQRankSum=1.184;ClippingRankSum=-0.430;DP=90;FS=8.007;MLEAC=1;MLEAF=0.500;MQ=58.55;MQRankSum=-3.524;QD=0.61;ReadPosRankSum=-1.345;SOR=2.076	GT:AD:DP:GQ:PL	0/1:81,9:90:83:83,0,2763
NOT_SCAFFOLDED_NGS_utg22850|quiver|pilon	14760	.	G	T	277.77	PASS	AC=1;AF=0.500;AN=2;BaseQRankSum=1.697;ClippingRankSum=-0.083;DP=76;FS=11.523;MLEAC=1;MLEAF=0.500;MQ=49.19;MQRankSum=-3.931;QD=3.65;ReadPosRankSum=1.959;SOR=2.127	GT:AD:DP:GQ:PL	0/1:63,13:76:99:306,0,2336
NOT_SCAFFOLDED_NGS_utg22850|quiver|pilon	14983	.	C	A	206.77	PASS	AC=1;AF=0.500;AN=2;BaseQRankSum=0.505;ClippingRankSum=-0.138;DP=82;FS=6.553;MLEAC=1;MLEAF=0.500;MQ=51.01;MQRankSum=0.872;QD=2.52;ReadPosRankSum=1.738;SOR=0.781	GT:AD:DP:GQ:PL	0/1:70,12:82:99:235,0,2379
NOT_SCAFFOLDED_NGS_utg22850|quiver|pilon	15174	.	C	T	231.77	PASS	AC=1;AF=0.500;AN=2;BaseQRankSum=2.298;ClippingRankSum=-0.633;DP=76;FS=23.281;MLEAC=1;MLEAF=0.500;MQ=54.86;MQRankSum=-5.230;QD=3.05;ReadPosRankSum=1.232;SOR=4.640	GT:AD:DP:GQ:PL	0/1:57,11:68:99:260,0,1929
NOT_SCAFFOLDED_NGS_utg22850|quiver|pilon	15482	.	A	G	1642.77	PASS	AC=1;AF=0.500;AN=2;BaseQRankSum=1.382;ClippingRankSum=-0.500;DP=176;FS=0.589;MLEAC=1;MLEAF=0.500;MQ=45.18;MQRankSum=-2.172;QD=9.33;ReadPosRankSum=3.800;SOR=0.749	GT:AD:DP:GQ:PL	0/1:119,57:176:99:1671,0,3877
NOT_SCAFFOLDED_NGS_utg22850|quiver|pilon	15569	.	G	C	288.77	PASS	AC=1;AF=0.500;AN=2;BaseQRankSum=2.338;ClippingRankSum=-0.137;DP=158;FS=43.937;MLEAC=1;MLEAF=0.500;MQ=54.56;MQRankSum=-6.946;QD=1.83;ReadPosRankSum=2.225;SOR=3.596	GT:AD:DP:GQ:PL	0/1:138,19:157:99:317,0,4706
NOT_SCAFFOLDED_NGS_utg22850|quiver|pilon	15632	.	C	T	3876.77	PASS	AC=1;AF=0.500;AN=2;BaseQRankSum=-0.558;ClippingRankSum=0.336;DP=166;FS=7.522;MLEAC=1;MLEAF=0.500;MQ=46.56;MQRankSum=1.477;QD=23.35;ReadPosRankSum=-1.864;SOR=0.330	GT:AD:DP:GQ:PL	0/1:50,116:166:99:3905,0,1655
NOT_SCAFFOLDED_NGS_utg22850|quiver|pilon	15636	.	T	C	388.77	PASS	AC=1;AF=0.500;AN=2;BaseQRankSum=1.837;ClippingRankSum=-0.337;DP=166;FS=0.000;MLEAC=1;MLEAF=0.500;MQ=46.41;MQRankSum=-0.636;QD=2.34;ReadPosRankSum=0.925;SOR=0.786	GT:AD:DP:GQ:PL	0/1:143,23:166:99:417,0,5860
NOT_SCAFFOLDED_NGS_utg22850|quiver|pilon	15704	.	G	A	267.77	PASS	AC=1;AF=0.500;AN=2;BaseQRankSum=0.290;ClippingRankSum=-0.490;DP=122;FS=2.275;MLEAC=1;MLEAF=0.500;MQ=51.50;MQRankSum=-0.853;QD=2.19;ReadPosRankSum=3.486;SOR=0.834	GT:AD:DP:GQ:PL	0/1:104,16:120:99:296,0,3584
NOT_SCAFFOLDED_NGS_utg22850|quiver|pilon	15838	.	T	G	695.77	PASS	AC=1;AF=0.500;AN=2;BaseQRankSum=0.521;ClippingRankSum=-0.238;DP=126;FS=8.383;MLEAC=1;MLEAF=0.500;MQ=47.79;MQRankSum=-2.804;QD=5.52;ReadPosRankSum=1.609;SOR=0.848	GT:AD:DP:GQ:PL	0/1:95,31:126:99:724,0,3268
NOT_SCAFFOLDED_NGS_utg22850|quiver|pilon	15900	.	G	A	408.77	PASS	AC=1;AF=0.500;AN=2;BaseQRankSum=0.748;ClippingRankSum=1.306;DP=78;FS=6.075;MLEAC=1;MLEAF=0.500;MQ=39.39;MQRankSum=0.507;QD=5.24;ReadPosRankSum=1.217;SOR=1.655	GT:AD:DP:GQ:PL	0/1:63,15:78:99:437,0,2613
NOT_SCAFFOLDED_NGS_utg22850|quiver|pilon	15901	.	G	A	408.77	PASS	AC=1;AF=0.500;AN=2;BaseQRankSum=0.868;ClippingRankSum=-1.151;DP=77;FS=6.107;MLEAC=1;MLEAF=0.500;MQ=39.38;MQRankSum=-1.640;QD=5.31;ReadPosRankSum=1.293;SOR=1.702	GT:AD:DP:GQ:PL	0/1:62,15:77:99:437,0,2613
NOT_SCAFFOLDED_NGS_utg22850|quiver|pilon	15989	.	C	G	312.77	PASS	AC=1;AF=0.500;AN=2;BaseQRankSum=2.516;ClippingRankSum=0.131;DP=88;FS=8.438;MLEAC=1;MLEAF=0.500;MQ=54.54;MQRankSum=-5.584;QD=3.55;ReadPosRankSum=-0.017;SOR=1.717	GT:AD:DP:GQ:PL	0/1:74,14:88:99:341,0,2550
NOT_SCAFFOLDED_NGS_utg22850|quiver|pilon	16030	.	A	G	670.77	PASS	AC=1;AF=0.500;AN=2;BaseQRankSum=2.296;ClippingRankSum=-0.456;DP=100;FS=16.927;MLEAC=1;MLEAF=0.500;MQ=54.15;MQRankSum=-3.273;QD=6.71;ReadPosRankSum=-0.270;SOR=2.102	GT:AD:DP:GQ:PL	0/1:76,24:100:99:699,0,2656
NOT_SCAFFOLDED_NGS_utg22850|quiver|pilon	16170	.	GGTAA	G	1519.73	PASS	AC=1;AF=0.500;AN=2;BaseQRankSum=1.415;ClippingRankSum=0.230;DP=103;FS=34.942;MLEAC=1;MLEAF=0.500;MQ=42.64;MQRankSum=-0.689;QD=14.75;ReadPosRankSum=2.410;SOR=1.090	GT:AD:DP:GQ:PL	0/1:55,41:96:99:1557,0,2128
NOT_SCAFFOLDED_NGS_utg22850|quiver|pilon	16229	.	C	A	205.77	PASS	AC=1;AF=0.500;AN=2;BaseQRankSum=0.492;ClippingRankSum=-0.745;DP=101;FS=38.971;MLEAC=1;MLEAF=0.500;MQ=41.44;MQRankSum=-1.749;QD=2.04;ReadPosRankSum=0.579;SOR=5.282	GT:AD:DP:GQ:PL	0/1:88,13:101:99:234,0,3033
NOT_SCAFFOLDED_NGS_utg22850|quiver|pilon	16334	.	C	T	415.77	PASS	AC=1;AF=0.500;AN=2;BaseQRankSum=0.605;ClippingRankSum=-0.386;DP=80;FS=2.294;MLEAC=1;MLEAF=0.500;MQ=47.33;MQRankSum=0.501;QD=5.20;ReadPosRankSum=0.639;SOR=0.384	GT:AD:DP:GQ:PL	0/1:62,18:80:99:444,0,2169
NOT_SCAFFOLDED_NGS_utg22850|quiver|pilon	16548	.	C	T	91.77	PASS	AC=1;AF=0.500;AN=2;BaseQRankSum=1.795;ClippingRankSum=-0.462;DP=44;FS=16.578;MLEAC=1;MLEAF=0.500;MQ=42.17;MQRankSum=-0.838;QD=2.09;ReadPosRankSum=-1.009;SOR=3.905	GT:AD:DP:GQ:PL	0/1:38,6:44:99:120,0,1233
NOT_SCAFFOLDED_NGS_utg22850|quiver|pilon	16620	.	G	C	173.77	PASS	AC=1;AF=0.500;AN=2;BaseQRankSum=1.248;ClippingRankSum=-1.470;DP=64;FS=14.719;MLEAC=1;MLEAF=0.500;MQ=39.81;MQRankSum=-0.120;QD=2.72;ReadPosRankSum=1.156;SOR=3.258	GT:AD:DP:GQ:PL	0/1:54,10:64:99:202,0,1878
NOT_SCAFFOLDED_NGS_utg22850|quiver|pilon	16705	.	C	G	225.77	PASS	AC=1;AF=0.500;AN=2;BaseQRankSum=-0.126;ClippingRankSum=1.467;DP=32;FS=19.012;MLEAC=1;MLEAF=0.500;MQ=43.39;MQRankSum=-2.892;QD=7.06;ReadPosRankSum=0.419;SOR=1.139	GT:AD:DP:GQ:PL	0/1:23,9:32:99:254,0,775
NOT_SCAFFOLDED_NGS_utg22850|quiver|pilon	17081	.	T	C	317.77	StrandBias	AC=1;AF=0.500;AN=2;BaseQRankSum=2.086;ClippingRankSum=-0.455;DP=28;FS=71.180;MLEAC=1;MLEAF=0.500;MQ=39.42;MQRankSum=-0.216;QD=11.35;ReadPosRankSum=0.743;SOR=4.796	GT:AD:DP:GQ:PL	0/1:18,10:28:99:346,0,634
NOT_SCAFFOLDED_NGS_utg22850|quiver|pilon	17589	.	C	A	329.77	PASS	AC=1;AF=0.500;AN=2;BaseQRankSum=2.072;ClippingRankSum=0.011;DP=53;FS=3.263;MLEAC=1;MLEAF=0.500;MQ=46.11;MQRankSum=-0.436;QD=6.22;ReadPosRankSum=0.712;SOR=1.419	GT:AD:DP:GQ:PL	0/1:41,12:53:99:358,0,1404
NOT_SCAFFOLDED_NGS_utg22850|quiver|pilon	17797	.	A	C	1479.77	PASS	AC=1;AF=0.500;AN=2;BaseQRankSum=0.244;ClippingRankSum=-0.607;DP=67;FS=5.553;MLEAC=1;MLEAF=0.500;MQ=55.89;MQRankSum=-3.900;QD=22.09;ReadPosRankSum=-0.216;SOR=0.229	GT:AD:DP:GQ:PL	0/1:20,46:66:99:1508,0,618
NOT_SCAFFOLDED_NGS_utg22850|quiver|pilon	18119	.	A	G	493.77	PASS	AC=1;AF=0.500;AN=2;BaseQRankSum=0.280;ClippingRankSum=1.145;DP=59;FS=3.878;MLEAC=1;MLEAF=0.500;MQ=45.16;MQRankSum=-1.433;QD=8.37;ReadPosRankSum=1.930;SOR=0.664	GT:AD:DP:GQ:PL	0/1:39,20:59:99:522,0,1136
NOT_SCAFFOLDED_NGS_utg22850|quiver|pilon	18283	.	A	C	418.77	PASS	AC=1;AF=0.500;AN=2;BaseQRankSum=0.222;ClippingRankSum=-0.017;DP=35;FS=5.339;MLEAC=1;MLEAF=0.500;MQ=53.05;MQRankSum=-1.929;QD=11.96;ReadPosRankSum=-0.358;SOR=0.200	GT:AD:DP:GQ:PL	0/1:22,13:35:99:447,0,1005
NOT_SCAFFOLDED_NGS_utg22850|quiver|pilon	18293	.	AT	A	477.73	PASS	AC=1;AF=0.500;AN=2;BaseQRankSum=0.414;ClippingRankSum=0.385;DP=39;FS=2.984;MLEAC=1;MLEAF=0.500;MQ=54.30;MQRankSum=-2.298;QD=12.25;ReadPosRankSum=-1.641;SOR=0.297	GT:AD:DP:GQ:PL	0/1:23,16:39:99:515,0,990
NOT_SCAFFOLDED_NGS_utg22850|quiver|pilon	18869	.	T	A	216.77	PASS	AC=1;AF=0.500;AN=2;BaseQRankSum=1.244;ClippingRankSum=-1.195;DP=29;FS=4.301;MLEAC=1;MLEAF=0.500;MQ=49.35;MQRankSum=-1.244;QD=7.47;ReadPosRankSum=-1.293;SOR=2.030	GT:AD:DP:GQ:PL	0/1:21,8:29:99:245,0,722
NOT_SCAFFOLDED_NGS_utg22850|quiver|pilon	18950	.	TAC	T	681.73	PASS	AC=1;AF=0.500;AN=2;BaseQRankSum=1.634;ClippingRankSum=-0.379;DP=50;FS=4.498;MLEAC=1;MLEAF=0.500;MQ=54.75;MQRankSum=-0.562;QD=13.63;ReadPosRankSum=1.843;SOR=1.282	GT:AD:DP:GQ:PL	0/1:19,22:41:99:719,0,601
NOT_SCAFFOLDED_NGS_utg22850|quiver|pilon	19001	.	T	C	652.77	PASS	AC=1;AF=0.500;AN=2;BaseQRankSum=0.035;ClippingRankSum=0.780;DP=34;FS=0.000;MLEAC=1;MLEAF=0.500;MQ=46.68;MQRankSum=-0.992;QD=19.20;ReadPosRankSum=-1.807;SOR=0.998	GT:AD:DP:GQ:PL	0/1:13,21:34:99:681,0,377
NOT_SCAFFOLDED_NGS_utg22850|quiver|pilon	19638	.	TC	T	784.73	PASS	AC=2;AF=1.00;AN=2;DP=22;FS=0.000;MLEAC=2;MLEAF=1.00;MQ=38.69;QD=32.09;SOR=1.609	GT:AD:DP:GQ:PL	1/1:0,22:22:66:822,66,0
NOT_SCAFFOLDED_NGS_utg22850|quiver|pilon	19714	.	A	G	100.77	PASS	AC=1;AF=0.500;AN=2;BaseQRankSum=0.832;ClippingRankSum=0.886;DP=31;FS=44.521;MLEAC=1;MLEAF=0.500;MQ=39.00;MQRankSum=-2.659;QD=3.25;ReadPosRankSum=0.564;SOR=3.584	GT:AD:DP:GQ:PL	0/1:26,5:31:99:129,0,1010
NOT_SCAFFOLDED_NGS_utg22850|quiver|pilon	19854	.	C	T	564.77	PASS	AC=1;AF=0.500;AN=2;BaseQRankSum=-2.345;ClippingRankSum=-1.276;DP=43;FS=6.439;MLEAC=1;MLEAF=0.500;MQ=54.38;MQRankSum=-2.029;QD=13.13;ReadPosRankSum=0.595;SOR=1.075	GT:AD:DP:GQ:PL	0/1:22,21:43:99:593,0,791
NOT_SCAFFOLDED_NGS_utg22850|quiver|pilon	19865	.	G	T	639.77	PASS	AC=1;AF=0.500;AN=2;BaseQRankSum=-0.094;ClippingRankSum=0.705;DP=44;FS=6.439;MLEAC=1;MLEAF=0.500;MQ=53.95;MQRankSum=-1.645;QD=14.54;ReadPosRankSum=1.950;SOR=1.052	GT:AD:DP:GQ:PL	0/1:23,21:44:99:668,0,813
NOT_SCAFFOLDED_NGS_utg22850|quiver|pilon	20138	.	G	A	147.77	PASS	AC=1;AF=0.500;AN=2;BaseQRankSum=0.430;ClippingRankSum=-1.031;DP=58;FS=8.639;MLEAC=1;MLEAF=0.500;MQ=38.86;MQRankSum=1.825;QD=2.55;ReadPosRankSum=0.451;SOR=0.478	GT:AD:DP:GQ:PL	0/1:49,9:58:99:176,0,1794
NOT_SCAFFOLDED_NGS_utg22850|quiver|pilon	20218	.	A	T	832.77	PASS	AC=1;AF=0.500;AN=2;BaseQRankSum=-0.488;ClippingRankSum=-0.463;DP=68;FS=0.967;MLEAC=1;MLEAF=0.500;MQ=50.13;MQRankSum=-1.180;QD=12.25;ReadPosRankSum=-0.241;SOR=0.482	GT:AD:DP:GQ:PL	0/1:38,30:68:99:861,0,1215
NOT_SCAFFOLDED_NGS_utg22850|quiver|pilon	20247	.	C	T	889.77	PASS	AC=1;AF=0.500;AN=2;BaseQRankSum=-0.341;ClippingRankSum=0.071;DP=70;FS=5.016;MLEAC=1;MLEAF=0.500;MQ=52.85;MQRankSum=-1.035;QD=12.71;ReadPosRankSum=2.271;SOR=0.298	GT:AD:DP:GQ:PL	0/1:37,33:70:99:918,0,1093
NOT_SCAFFOLDED_NGS_utg22850|quiver|pilon	20353	.	T	TA	82.73	PASS	AC=1;AF=0.500;AN=2;BaseQRankSum=-0.978;ClippingRankSum=0.533;DP=18;FS=21.553;MLEAC=1;MLEAF=0.500;MQ=44.26;MQRankSum=-0.271;QD=4.60;ReadPosRankSum=0.533;SOR=1.835	GT:AD:DP:GQ:PL	0/1:8,5:13:99:120,0,217
NOT_SCAFFOLDED_NGS_utg22850|quiver|pilon	20369	.	CT	C	111.73	PASS	AC=1;AF=0.500;AN=2;BaseQRankSum=1.600;ClippingRankSum=-0.133;DP=14;FS=16.782;MLEAC=1;MLEAF=0.500;MQ=39.79;MQRankSum=2.133;QD=7.98;ReadPosRankSum=-1.067;SOR=3.587	GT:AD:DP:GQ:PL	0/1:9,5:14:99:149,0,350
NOT_SCAFFOLDED_NGS_utg22850|quiver|pilon	20370	.	T	TA	120.73	PASS	AC=1;AF=0.500;AN=2;BaseQRankSum=-0.545;ClippingRankSum=1.154;DP=14;FS=32.345;MLEAC=1;MLEAF=0.500;MQ=39.79;MQRankSum=0.068;QD=8.62;ReadPosRankSum=0.068;SOR=4.159	GT:AD:DP:GQ:PL	0/1:7,7:14:99:158,0,226
NOT_SCAFFOLDED_NGS_utg22850|quiver|pilon	20866	.	A	ATATG	1455.73	PASS	AC=2;AF=1.00;AN=2;BaseQRankSum=0.329;ClippingRankSum=-0.403;DP=63;FS=2.941;MLEAC=1;MLEAF=0.500;MQ=41.07;MQRankSum=0.476;QD=23.11;ReadPosRankSum=-2.379;SOR=1.911	GT:AD:DP:GQ:PL	1/1:2,33:35:49:1422,49,0
NOT_SCAFFOLDED_NGS_utg22850|quiver|pilon	20962	.	G	GTGTC	159.73	PASS	AC=1;AF=0.500;AN=2;BaseQRankSum=0.464;ClippingRankSum=1.342;DP=30;FS=11.614;MLEAC=1;MLEAF=0.500;MQ=40.11;MQRankSum=2.659;QD=5.32;ReadPosRankSum=1.537;SOR=0.011	GT:AD:DP:GQ:PL	0/1:21,8:29:99:197,0,639
NOT_SCAFFOLDED_NGS_utg22850|quiver|pilon	21015	.	A	T	608.77	PASS	AC=1;AF=0.500;AN=2;BaseQRankSum=1.808;ClippingRankSum=-0.516;DP=30;FS=8.981;MLEAC=1;MLEAF=0.500;MQ=39.42;MQRankSum=-2.066;QD=20.29;ReadPosRankSum=1.592;SOR=3.611	GT:AD:DP:GQ:PL	0/1:11,19:30:99:637,0,268
NOT_SCAFFOLDED_NGS_utg22850|quiver|pilon	21243	.	A	G	117.77	PASS	AC=1;AF=0.500;AN=2;BaseQRankSum=0.406;ClippingRankSum=-0.406;DP=6;FS=10.000;MLEAC=1;MLEAF=0.500;MQ=34.18;MQRankSum=-1.537;QD=19.63;ReadPosRankSum=-1.537;SOR=2.776	GT:AD:DP:GQ:PL	0/1:3,3:6:99:146,0,242
NOT_SCAFFOLDED_NGS_utg22850|quiver|pilon	21247	.	G	T	117.77	PASS	AC=1;AF=0.500;AN=2;BaseQRankSum=-1.300;ClippingRankSum=0.550;DP=7;FS=15.441;MLEAC=1;MLEAF=0.500;MQ=33.37;MQRankSum=-1.754;QD=16.82;ReadPosRankSum=-1.754;SOR=3.221	GT:AD:DP:GQ:PL	0/1:3,4:7:99:146,0,242
NOT_SCAFFOLDED_NGS_utg22850|quiver|pilon	21973	.	A	G	347.77	PASS	AC=2;AF=1.00;AN=2;DP=11;FS=0.000;MLEAC=2;MLEAF=1.00;MQ=31.52;QD=31.62;SOR=4.977	GT:AD:DP:GQ:PL	1/1:0,11:11:33:376,33,0
NOT_SCAFFOLDED_NGS_utg22850|quiver|pilon	22016	.	G	T	372.77	PASS	AC=2;AF=1.00;AN=2;DP=12;FS=0.000;MLEAC=2;MLEAF=1.00;MQ=31.21;QD=31.06;SOR=1.022	GT:AD:DP:GQ:PL	1/1:0,12:12:36:401,36,0
NOT_SCAFFOLDED_NGS_utg22850|quiver|pilon	22295	.	A	G	2621.77	PASS	AC=1;AF=0.500;AN=2;BaseQRankSum=0.988;ClippingRankSum=1.308;DP=83;FS=24.150;MLEAC=1;MLEAF=0.500;MQ=39.45;MQRankSum=1.249;QD=31.59;ReadPosRankSum=1.935;SOR=0.011	GT:AD:DP:GQ:PL	0/1:15,68:83:99:2650,0,414
NOT_SCAFFOLDED_NGS_utg22850|quiver|pilon	22303	.	T	A	279.77	PASS	AC=1;AF=0.500;AN=2;BaseQRankSum=-1.531;ClippingRankSum=-0.262;DP=90;FS=20.788;MLEAC=1;MLEAF=0.500;MQ=39.49;MQRankSum=-1.097;QD=3.11;ReadPosRankSum=0.406;SOR=4.160	GT:AD:DP:GQ:PL	0/1:76,14:90:99:308,0,3136
NOT_SCAFFOLDED_NGS_utg22850|quiver|pilon	22358	.	G	A	370.77	PASS	AC=1;AF=0.500;AN=2;BaseQRankSum=0.670;ClippingRankSum=0.204;DP=107;FS=0.000;MLEAC=1;MLEAF=0.500;MQ=45.46;MQRankSum=-1.295;QD=3.47;ReadPosRankSum=0.754;SOR=0.610	GT:AD:DP:GQ:PL	0/1:89,18:107:99:399,0,3168
NOT_SCAFFOLDED_NGS_utg22850|quiver|pilon	22570	.	A	T	642.77	PASS	AC=1;AF=0.500;AN=2;BaseQRankSum=0.705;ClippingRankSum=0.979;DP=114;FS=2.061;MLEAC=1;MLEAF=0.500;MQ=51.09;MQRankSum=-1.705;QD=5.64;ReadPosRankSum=2.191;SOR=1.025	GT:AD:DP:GQ:PL	0/1:89,25:114:99:671,0,3027
NOT_SCAFFOLDED_NGS_utg22850|quiver|pilon	22591	.	C	A	205.77	PASS	AC=1;AF=0.500;AN=2;BaseQRankSum=0.829;ClippingRankSum=-0.760;DP=103;FS=37.245;MLEAC=1;MLEAF=0.500;MQ=50.96;MQRankSum=-0.948;QD=2.00;ReadPosRankSum=-0.879;SOR=2.035	GT:AD:DP:GQ:PL	0/1:90,13:103:99:234,0,3257
NOT_SCAFFOLDED_NGS_utg22850|quiver|pilon	22635	.	G	T	740.77	StrandBias	AC=1;AF=0.500;AN=2;BaseQRankSum=1.723;ClippingRankSum=-0.697;DP=58;FS=65.637;MLEAC=1;MLEAF=0.500;MQ=44.21;MQRankSum=-2.957;QD=12.77;ReadPosRankSum=1.963;SOR=6.272	GT:AD:DP:GQ:PL	0/1:36,22:58:99:769,0,1430
NOT_SCAFFOLDED_NGS_utg22850|quiver|pilon	22654	.	G	A	807.77	StrandBias	AC=1;AF=0.500;AN=2;BaseQRankSum=2.139;ClippingRankSum=-0.352;DP=57;FS=87.694;MLEAC=1;MLEAF=0.500;MQ=45.32;MQRankSum=-4.565;QD=14.17;ReadPosRankSum=-0.090;SOR=6.271	GT:AD:DP:GQ:PL	0/1:35,22:57:99:836,0,1112
NOT_SCAFFOLDED_NGS_utg22850|quiver|pilon	22864	.	C	G	976.77	PASS	AC=1;AF=0.500;AN=2;BaseQRankSum=-0.676;ClippingRankSum=-0.515;DP=38;FS=0.000;MLEAC=1;MLEAF=0.500;MQ=39.59;MQRankSum=-0.805;QD=25.70;ReadPosRankSum=2.317;SOR=1.863	GT:AD:DP:GQ:PL	0/1:11,27:38:99:1005,0,356
NOT_SCAFFOLDED_NGS_utg22850|quiver|pilon	23283	.	C	T	245.77	PASS	AC=1;AF=0.500;AN=2;BaseQRankSum=0.584;ClippingRankSum=-0.069;DP=38;FS=0.000;MLEAC=1;MLEAF=0.500;MQ=38.98;MQRankSum=2.953;QD=6.47;ReadPosRankSum=2.369;SOR=0.105	GT:AD:DP:GQ:PL	0/1:29,9:38:99:274,0,1099
NOT_SCAFFOLDED_NGS_utg22850|quiver|pilon	23408	.	T	A	98.77	LowQD	AC=1;AF=0.500;AN=2;BaseQRankSum=0.395;ClippingRankSum=0.345;DP=126;FS=0.000;MLEAC=1;MLEAF=0.500;MQ=39.15;MQRankSum=1.093;QD=0.78;ReadPosRankSum=1.001;SOR=0.793	GT:AD:DP:GQ:PL	0/1:114,12:126:99:127,0,4369
NOT_SCAFFOLDED_NGS_utg22850|quiver|pilon	23584	.	A	G	1642.77	PASS	AC=1;AF=0.500;AN=2;BaseQRankSum=0.017;ClippingRankSum=1.361;DP=187;FS=13.053;MLEAC=1;MLEAF=0.500;MQ=53.78;MQRankSum=-7.203;QD=8.78;ReadPosRankSum=3.893;SOR=1.684	GT:AD:DP:GQ:PL	0/1:125,61:186:99:1671,0,4167
NOT_SCAFFOLDED_NGS_utg22850|quiver|pilon	23628	.	T	A	631.77	PASS	AC=1;AF=0.500;AN=2;BaseQRankSum=3.656;ClippingRankSum=-1.030;DP=111;FS=9.360;MLEAC=1;MLEAF=0.500;MQ=53.88;MQRankSum=-6.785;QD=5.69;ReadPosRankSum=-3.081;SOR=2.349	GT:AD:DP:GQ:PL	0/1:88,23:111:99:660,0,4054
NOT_SCAFFOLDED_NGS_utg22850|quiver|pilon	23642	.	A	G	477.77	PASS	AC=1;AF=0.500;AN=2;BaseQRankSum=1.106;ClippingRankSum=-1.362;DP=85;FS=4.682;MLEAC=1;MLEAF=0.500;MQ=56.08;MQRankSum=-4.357;QD=5.62;ReadPosRankSum=-2.461;SOR=1.828	GT:AD:DP:GQ:PL	0/1:77,8:85:99:506,0,3721
NOT_SCAFFOLDED_NGS_utg22850|quiver|pilon	23666	.	A	G	390.77	PASS	AC=1;AF=0.500;AN=2;BaseQRankSum=1.163;ClippingRankSum=0.765;DP=66;FS=1.197;MLEAC=1;MLEAF=0.500;MQ=57.41;MQRankSum=-4.254;QD=5.92;ReadPosRankSum=1.362;SOR=0.488	GT:AD:DP:GQ:PL	0/1:51,15:66:99:419,0,1903
NOT_SCAFFOLDED_NGS_utg22850|quiver|pilon	23798	.	TA	T	1311.73	PASS	AC=2;AF=1.00;AN=2;DP=39;FS=0.000;MLEAC=2;MLEAF=1.00;MQ=50.13;QD=33.63;SOR=2.432	GT:AD:DP:GQ:PL	1/1:0,36:36:99:1349,108,0
NOT_SCAFFOLDED_NGS_utg22850|quiver|pilon	24055	.	G	A	1234.77	PASS	AC=1;AF=0.500;AN=2;BaseQRankSum=-0.047;ClippingRankSum=0.860;DP=66;FS=0.000;MLEAC=1;MLEAF=0.500;MQ=49.21;MQRankSum=1.966;QD=18.71;ReadPosRankSum=1.220;SOR=0.821	GT:AD:DP:GQ:PL	0/1:24,42:66:99:1263,0,622
NOT_SCAFFOLDED_NGS_utg22850|quiver|pilon	24265	.	G	GA	387.73	PASS	AC=1;AF=0.500;AN=2;BaseQRankSum=0.704;ClippingRankSum=0.153;DP=25;FS=8.846;MLEAC=1;MLEAF=0.500;MQ=38.18;MQRankSum=0.276;QD=15.51;ReadPosRankSum=-1.317;SOR=0.048	GT:AD:DP:GQ:PL	0/1:8,16:24:99:425,0,177
NOT_SCAFFOLDED_NGS_utg22850|quiver|pilon	24469	.	G	A	387.77	PASS	AC=1;AF=0.500;AN=2;BaseQRankSum=-0.925;ClippingRankSum=1.329;DP=104;FS=2.116;MLEAC=1;MLEAF=0.500;MQ=55.58;MQRankSum=-5.838;QD=3.73;ReadPosRankSum=0.732;SOR=0.626	GT:AD:DP:GQ:PL	0/1:85,19:104:99:416,0,2847
NOT_SCAFFOLDED_NGS_utg22850|quiver|pilon	24660	.	C	T	214.77	PASS	AC=1;AF=0.500;AN=2;BaseQRankSum=1.498;ClippingRankSum=0.329;DP=36;FS=0.000;MLEAC=1;MLEAF=0.500;MQ=38.51;MQRankSum=0.110;QD=5.97;ReadPosRankSum=1.206;SOR=0.927	GT:AD:DP:GQ:PL	0/1:27,9:36:99:243,0,988
NOT_SCAFFOLDED_NGS_utg22850|quiver|pilon	24674	.	AT	A	218.73	PASS	AC=1;AF=0.500;AN=2;BaseQRankSum=-0.256;ClippingRankSum=0.037;DP=38;FS=1.518;MLEAC=1;MLEAF=0.500;MQ=41.74;MQRankSum=-1.352;QD=5.76;ReadPosRankSum=1.076;SOR=1.106	GT:AD:DP:GQ:PL	0/1:27,9:36:99:256,0,967
NOT_SCAFFOLDED_NGS_utg22850|quiver|pilon	25749	.	C	T	55.77	LowQD	AC=1;AF=0.500;AN=2;BaseQRankSum=0.736;ClippingRankSum=0.325;DP=81;FS=0.000;MLEAC=1;MLEAF=0.500;MQ=48.21;MQRankSum=-0.546;QD=0.69;ReadPosRankSum=-0.530;SOR=0.587	GT:AD:DP:GQ:PL	0/1:73,8:81:84:84,0,2547
NOT_SCAFFOLDED_NGS_utg22850|quiver|pilon	26780	.	T	A	101.77	PASS	AC=1;AF=0.500;AN=2;BaseQRankSum=0.096;ClippingRankSum=0.123;DP=51;FS=9.523;MLEAC=1;MLEAF=0.500;MQ=45.74;MQRankSum=1.163;QD=2.00;ReadPosRankSum=1.410;SOR=2.584	GT:AD:DP:GQ:PL	0/1:44,7:51:99:130,0,1499
NOT_SCAFFOLDED_NGS_utg22850|quiver|pilon	27194	.	T	C	93.77	PASS	AC=1;AF=0.500;AN=2;BaseQRankSum=2.593;ClippingRankSum=-0.832;DP=46;FS=0.000;MLEAC=1;MLEAF=0.500;MQ=44.90;MQRankSum=-0.049;QD=2.04;ReadPosRankSum=0.864;SOR=0.758	GT:AD:DP:GQ:PL	0/1:40,6:46:99:122,0,1391
NOT_SCAFFOLDED_NGS_utg22850|quiver|pilon	27399	.	G	T	106.77	PASS	AC=1;AF=0.500;AN=2;BaseQRankSum=0.900;ClippingRankSum=-2.219;DP=28;FS=4.494;MLEAC=1;MLEAF=0.500;MQ=38.90;MQRankSum=1.860;QD=3.81;ReadPosRankSum=1.320;SOR=1.845	GT:AD:DP:GQ:PL	0/1:23,5:28:99:135,0,867
NOT_SCAFFOLDED_NGS_utg22850|quiver|pilon	27468	.	A	G	93.77	PASS	AC=1;AF=0.500;AN=2;BaseQRankSum=-1.839;ClippingRankSum=0.320;DP=36;FS=1.779;MLEAC=1;MLEAF=0.500;MQ=38.37;MQRankSum=0.719;QD=2.60;ReadPosRankSum=-1.719;SOR=0.303	GT:AD:DP:GQ:PL	0/1:29,7:36:99:122,0,1062
NOT_SCAFFOLDED_NGS_utg22850|quiver|pilon	27533	.	C	A	32.77	LowQD;LowQual	AC=1;AF=0.500;AN=2;BaseQRankSum=-1.189;ClippingRankSum=-1.313;DP=56;FS=6.122;MLEAC=1;MLEAF=0.500;MQ=47.25;MQRankSum=-0.198;QD=0.59;ReadPosRankSum=1.883;SOR=1.542	GT:AD:DP:GQ:PL	0/1:49,7:56:61:61,0,1647
NOT_SCAFFOLDED_NGS_utg22850|quiver|pilon	27550	.	T	TA	64.73	LowQD	AC=1;AF=0.500;AN=2;BaseQRankSum=1.001;ClippingRankSum=0.507;DP=56;FS=5.592;MLEAC=1;MLEAF=0.500;MQ=48.50;MQRankSum=-1.989;QD=1.16;ReadPosRankSum=0.259;SOR=1.292	GT:AD:DP:GQ:PL	0/1:42,9:51:99:102,0,1097
NOT_SCAFFOLDED_NGS_utg22850|quiver|pilon	27560	.	A	AAC	159.73	PASS	AC=1;AF=0.500;AN=2;BaseQRankSum=0.940;ClippingRankSum=1.062;DP=58;FS=7.474;MLEAC=1;MLEAF=0.500;MQ=48.80;MQRankSum=-2.194;QD=2.75;ReadPosRankSum=-0.253;SOR=1.754	GT:AD:DP:GQ:PL	0/1:46,11:57:99:197,0,1790
NOT_SCAFFOLDED_NGS_utg22850|quiver|pilon	27638	.	GAA	G	84.73	PASS	AC=1;AF=0.500;AN=2;BaseQRankSum=1.775;ClippingRankSum=0.975;DP=46;FS=1.845;MLEAC=1;MLEAF=0.500;MQ=53.82;MQRankSum=-1.575;QD=1.84;ReadPosRankSum=0.225;SOR=1.292	GT:AD:DP:GQ:PL	0/1:30,6:36:99:122,0,932
NOT_SCAFFOLDED_NGS_utg22850|quiver|pilon	28033	.	G	C	472.77	PASS	AC=1;AF=0.500;AN=2;BaseQRankSum=1.787;ClippingRankSum=-0.599;DP=91;FS=4.941;MLEAC=1;MLEAF=0.500;MQ=49.57;MQRankSum=-1.596;QD=5.20;ReadPosRankSum=1.423;SOR=1.046	GT:AD:DP:GQ:PL	0/1:71,20:91:99:501,0,2293
NOT_SCAFFOLDED_NGS_utg22850|quiver|pilon	28292	.	A	T	130.77	PASS	AC=1;AF=0.500;AN=2;BaseQRankSum=3.006;ClippingRankSum=-0.756;DP=76;FS=25.884;MLEAC=1;MLEAF=0.500;MQ=55.12;MQRankSum=-4.710;QD=1.72;ReadPosRankSum=-0.579;SOR=4.613	GT:AD:DP:GQ:PL	0/1:67,9:76:99:159,0,2254
NOT_SCAFFOLDED_NGS_utg22850|quiver|pilon	28573	.	C	T	45.77	LowQD;LowQual	AC=1;AF=0.500;AN=2;BaseQRankSum=0.393;ClippingRankSum=0.069;DP=79;FS=15.393;MLEAC=1;MLEAF=0.500;MQ=46.23;MQRankSum=-2.045;QD=0.58;ReadPosRankSum=0.455;SOR=3.043	GT:AD:DP:GQ:PL	0/1:70,9:79:74:74,0,2382
NOT_SCAFFOLDED_NGS_utg22850|quiver|pilon	28649	.	A	G	269.77	PASS	AC=1;AF=0.500;AN=2;BaseQRankSum=2.065;ClippingRankSum=-1.130;DP=90;FS=0.000;MLEAC=1;MLEAF=0.500;MQ=43.62;MQRankSum=2.032;QD=3.00;ReadPosRankSum=1.408;SOR=0.596	GT:AD:DP:GQ:PL	0/1:76,14:90:99:298,0,2629
NOT_SCAFFOLDED_NGS_utg22850|quiver|pilon	28762	.	A	G	934.77	PASS	AC=1;AF=0.500;AN=2;BaseQRankSum=0.638;ClippingRankSum=0.400;DP=108;FS=34.598;MLEAC=1;MLEAF=0.500;MQ=49.90;MQRankSum=-0.308;QD=8.66;ReadPosRankSum=2.590;SOR=2.239	GT:AD:DP:GQ:PL	0/1:74,34:108:99:963,0,2394
NOT_SCAFFOLDED_NGS_utg22850|quiver|pilon	29225	.	A	C	358.77	PASS	AC=1;AF=0.500;AN=2;BaseQRankSum=0.370;ClippingRankSum=-0.322;DP=46;FS=2.407;MLEAC=1;MLEAF=0.500;MQ=39.67;MQRankSum=0.131;QD=7.80;ReadPosRankSum=-0.466;SOR=0.162	GT:AD:DP:GQ:PL	0/1:32,14:46:99:387,0,1082
NOT_SCAFFOLDED_NGS_utg22850|quiver|pilon	29928	.	A	C	68.77	LowQD	AC=1;AF=0.500;AN=2;BaseQRankSum=1.543;ClippingRankSum=-0.514;DP=48;FS=0.000;MLEAC=1;MLEAF=0.500;MQ=45.32;MQRankSum=-0.421;QD=1.43;ReadPosRankSum=0.920;SOR=0.957	GT:AD:DP:GQ:PL	0/1:42,6:48:97:97,0,1242
NOT_SCAFFOLDED_NGS_utg22850|quiver|pilon	30097	.	G	A	333.77	PASS	AC=1;AF=0.500;AN=2;BaseQRankSum=2.632;ClippingRankSum=0.302;DP=54;FS=4.966;MLEAC=1;MLEAF=0.500;MQ=39.18;MQRankSum=0.635;QD=6.18;ReadPosRankSum=0.322;SOR=1.953	GT:AD:DP:GQ:PL	0/1:42,12:54:99:362,0,1579
NOT_SCAFFOLDED_NGS_utg22850|quiver|pilon	30147	.	G	A	316.77	PASS	AC=1;AF=0.500;AN=2;BaseQRankSum=-0.720;ClippingRankSum=1.582;DP=88;FS=0.000;MLEAC=1;MLEAF=0.500;MQ=41.61;MQRankSum=-1.339;QD=3.60;ReadPosRankSum=1.156;SOR=0.651	GT:AD:DP:GQ:PL	0/1:69,19:88:99:345,0,2008
NOT_SCAFFOLDED_NGS_utg22850|quiver|pilon	31498	.	G	A	232.77	PASS	AC=1;AF=0.500;AN=2;BaseQRankSum=1.183;ClippingRankSum=-0.293;DP=57;FS=0.000;MLEAC=1;MLEAF=0.500;MQ=57.02;MQRankSum=1.506;QD=4.08;ReadPosRankSum=0.374;SOR=0.859	GT:AD:DP:GQ:PL	0/1:46,11:57:99:261,0,1496
NOT_SCAFFOLDED_NGS_utg22850|quiver|pilon	33099	.	C	T	521.77	PASS	AC=1;AF=0.500;AN=2;BaseQRankSum=0.196;ClippingRankSum=1.067;DP=81;FS=8.488;MLEAC=1;MLEAF=0.500;MQ=51.56;MQRankSum=-4.072;QD=6.44;ReadPosRankSum=1.460;SOR=1.597	GT:AD:DP:GQ:PL	0/1:59,22:81:99:550,0,1865
NOT_SCAFFOLDED_NGS_utg22850|quiver|pilon	33675	.	T	C	43.77	LowQual	AC=1;AF=0.500;AN=2;BaseQRankSum=1.231;ClippingRankSum=-0.358;DP=5;FS=10.000;MLEAC=1;MLEAF=0.500;MQ=36.24;MQRankSum=1.231;QD=8.75;ReadPosRankSum=-1.231;SOR=2.204	GT:AD:DP:GQ:PL	0/1:3,2:5:72:72,0,94
NOT_SCAFFOLDED_NGS_utg22850|quiver|pilon	34157	.	C	G	204.77	PASS	AC=1;AF=0.500;AN=2;BaseQRankSum=1.494;ClippingRankSum=-0.904;DP=37;FS=0.000;MLEAC=1;MLEAF=0.500;MQ=38.57;MQRankSum=1.051;QD=5.53;ReadPosRankSum=-0.203;SOR=0.776	GT:AD:DP:GQ:PL	0/1:29,8:37:99:233,0,1088
NOT_SCAFFOLDED_NGS_utg22850|quiver|pilon	34521	.	G	A	214.77	PASS	AC=1;AF=0.500;AN=2;BaseQRankSum=-0.471;ClippingRankSum=-0.896;DP=52;FS=1.335;MLEAC=1;MLEAF=0.500;MQ=41.22;MQRankSum=-0.986;QD=4.13;ReadPosRankSum=0.829;SOR=1.077	GT:AD:DP:GQ:PL	0/1:41,11:52:99:243,0,1450
NOT_SCAFFOLDED_NGS_utg22850|quiver|pilon	35495	.	T	G	109.77	PASS	AC=1;AF=0.500;AN=2;BaseQRankSum=2.700;ClippingRankSum=0.372;DP=59;FS=25.472;MLEAC=1;MLEAF=0.500;MQ=55.58;MQRankSum=0.768;QD=1.86;ReadPosRankSum=1.536;SOR=4.165	GT:AD:DP:GQ:PL	0/1:49,7:56:99:138,0,1718
NOT_SCAFFOLDED_NGS_utg22850|quiver|pilon	35622	.	T	C	657.77	PASS	AC=1;AF=0.500;AN=2;BaseQRankSum=0.852;ClippingRankSum=0.508;DP=114;FS=11.143;MLEAC=1;MLEAF=0.500;MQ=58.87;MQRankSum=0.286;QD=5.77;ReadPosRankSum=1.983;SOR=1.460	GT:AD:DP:GQ:PL	0/1:86,27:113:99:686,0,2647
NOT_SCAFFOLDED_NGS_utg22850|quiver|pilon	36928	.	G	GGTGT	37.73	LowQual	AC=1;AF=0.500;AN=2;BaseQRankSum=-1.231;ClippingRankSum=0.358;DP=7;FS=0.000;MLEAC=1;MLEAF=0.500;MQ=33.09;MQRankSum=-1.231;QD=5.39;ReadPosRankSum=0.358;SOR=0.446	GT:AD:DP:GQ:PL	0/1:3,2:5:75:75,0,77
NOT_SCAFFOLDED_NGS_utg31147|quiver|pilon	17728	.	A	T	157.77	PASS	AC=1;AF=0.500;AN=2;BaseQRankSum=2.475;ClippingRankSum=1.109;DP=14;FS=7.830;MLEAC=1;MLEAF=0.500;MQ=26.73;MQRankSum=-1.739;QD=11.27;ReadPosRankSum=1.739;SOR=3.407	GT:AD:DP:GQ:PL	0/1:6,8:14:99:186,0,144
NOT_SCAFFOLDED_NGS_utg20245|quiver|pilon	1376	.	C	T	137.77	PASS	AC=1;AF=0.500;AN=2;BaseQRankSum=-0.175;ClippingRankSum=0.035;DP=23;FS=0.000;MLEAC=1;MLEAF=0.500;MQ=38.54;MQRankSum=0.525;QD=5.99;ReadPosRankSum=-1.155;SOR=0.141	GT:AD:DP:GQ:PL	0/1:17,6:23:99:166,0,647
NOT_SCAFFOLDED_NGS_utg20245|quiver|pilon	1708	.	C	T	126.77	LowQD	AC=1;AF=0.500;AN=2;BaseQRankSum=-0.309;ClippingRankSum=-1.298;DP=107;FS=0.000;MLEAC=1;MLEAF=0.500;MQ=50.00;MQRankSum=1.390;QD=1.18;ReadPosRankSum=-0.633;SOR=0.756	GT:AD:DP:GQ:PL	0/1:93,14:107:99:155,0,3237
NOT_SCAFFOLDED_NGS_utg20245|quiver|pilon	2428	.	C	A	174.77	LowQD	AC=1;AF=0.500;AN=2;BaseQRankSum=1.290;ClippingRankSum=0.464;DP=175;FS=4.679;MLEAC=1;MLEAF=0.500;MQ=58.44;MQRankSum=2.003;QD=1.00;ReadPosRankSum=2.960;SOR=0.913	GT:AD:DP:GQ:PL	0/1:153,19:172:99:203,0,4953
NOT_SCAFFOLDED_NGS_utg20245|quiver|pilon	2677	.	C	A	107.77	PASS	AC=1;AF=0.500;AN=2;BaseQRankSum=0.721;ClippingRankSum=0.309;DP=54;FS=1.629;MLEAC=1;MLEAF=0.500;MQ=45.03;MQRankSum=-0.618;QD=2.00;ReadPosRankSum=1.210;SOR=1.179	GT:AD:DP:GQ:PL	0/1:47,7:54:99:136,0,1707
NOT_SCAFFOLDED_NGS_utg20245|quiver|pilon	6222	.	C	T	271.77	PASS	AC=1;AF=0.500;AN=2;BaseQRankSum=0.384;ClippingRankSum=0.474;DP=120;FS=2.200;MLEAC=1;MLEAF=0.500;MQ=44.36;MQRankSum=-1.851;QD=2.26;ReadPosRankSum=0.015;SOR=0.437	GT:AD:DP:GQ:PL	0/1:103,17:120:99:300,0,3550
NOT_SCAFFOLDED_NGS_utg20245|quiver|pilon	11587	.	G	A	2195.77	PASS	AC=1;AF=0.500;AN=2;BaseQRankSum=3.696;ClippingRankSum=-0.381;DP=161;FS=0.000;MLEAC=1;MLEAF=0.500;MQ=50.48;MQRankSum=-1.561;QD=13.64;ReadPosRankSum=2.481;SOR=0.717	GT:AD:DP:GQ:PL	0/1:90,68:158:99:2224,0,2797
NOT_SCAFFOLDED_NGS_utg20245|quiver|pilon	12202	.	A	G	110.77	PASS	AC=1;AF=0.500;AN=2;BaseQRankSum=0.124;ClippingRankSum=-2.186;DP=20;FS=0.000;MLEAC=1;MLEAF=0.500;MQ=37.49;MQRankSum=-2.268;QD=5.54;ReadPosRankSum=1.278;SOR=0.197	GT:AD:DP:GQ:PL	0/1:14,6:20:99:139,0,518
NOT_SCAFFOLDED_NGS_utg20245|quiver|pilon	13870	.	TTTTG	T	49.73	LowQual	AC=1;AF=0.500;AN=2;BaseQRankSum=-1.385;ClippingRankSum=-0.029;DP=33;FS=4.781;MLEAC=1;MLEAF=0.500;MQ=37.12;MQRankSum=-3.211;QD=1.51;ReadPosRankSum=1.149;SOR=1.539	GT:AD:DP:GQ:PL	0/1:27,4:31:87:87,0,1387
NOT_SCAFFOLDED_NGS_utg20245|quiver|pilon	14497	.	C	T	114.77	PASS	AC=1;AF=0.500;AN=2;BaseQRankSum=0.173;ClippingRankSum=-0.335;DP=64;FS=0.000;MLEAC=1;MLEAF=0.500;MQ=39.64;MQRankSum=2.020;QD=1.79;ReadPosRankSum=-0.152;SOR=0.025	GT:AD:DP:GQ:PL	0/1:56,8:64:99:143,0,2117
NOT_SCAFFOLDED_NGS_utg20245|quiver|pilon	14895	.	G	A	171.77	LowQD	AC=1;AF=0.500;AN=2;BaseQRankSum=-0.325;ClippingRankSum=0.072;DP=132;FS=14.535;MLEAC=1;MLEAF=0.500;MQ=54.26;MQRankSum=-1.209;QD=1.30;ReadPosRankSum=1.298;SOR=2.152	GT:AD:DP:GQ:PL	0/1:114,17:131:99:200,0,3854
NOT_SCAFFOLDED_NGS_utg20245|quiver|pilon	15218	.	G	T	53.77	LowQD	AC=1;AF=0.500;AN=2;BaseQRankSum=0.715;ClippingRankSum=-0.088;DP=59;FS=2.390;MLEAC=1;MLEAF=0.500;MQ=38.87;MQRankSum=-0.213;QD=0.91;ReadPosRankSum=0.539;SOR=1.402	GT:AD:DP:GQ:PL	0/1:53,6:59:82:82,0,3116
NOT_SCAFFOLDED_NGS_utg20245|quiver|pilon	15227	.	G	A	1128.77	PASS	AC=1;AF=0.500;AN=2;BaseQRankSum=1.057;ClippingRankSum=-0.114;DP=59;FS=0.000;MLEAC=1;MLEAF=0.500;MQ=38.45;MQRankSum=2.564;QD=19.13;ReadPosRankSum=1.392;SOR=0.900	GT:AD:DP:GQ:PL	0/1:27,32:59:99:1157,0,916
NOT_SCAFFOLDED_NGS_utg20245|quiver|pilon	15853	.	AC	A	2638.73	PASS	AC=2;AF=1.00;AN=2;DP=88;FS=0.000;MLEAC=2;MLEAF=1.00;MQ=54.40;QD=29.99;SOR=1.164	GT:AD:DP:GQ:PL	1/1:0,75:75:99:2676,226,0
NOT_SCAFFOLDED_NGS_utg20245|quiver|pilon	16197	.	T	TA	100.73	PASS	AC=1;AF=0.500;AN=2;BaseQRankSum=-0.259;ClippingRankSum=-0.467;DP=17;FS=0.000;MLEAC=1;MLEAF=0.500;MQ=37.39;MQRankSum=1.073;QD=5.93;ReadPosRankSum=-2.047;SOR=0.693	GT:AD:DP:GQ:PL	0/1:6,6:12:99:138,0,177
NOT_SCAFFOLDED_NGS_utg20245|quiver|pilon	16205	.	A	AG	38.73	LowQual	AC=1;AF=0.500;AN=2;BaseQRankSum=0.555;ClippingRankSum=0.000;DP=13;FS=0.000;MLEAC=1;MLEAF=0.500;MQ=37.33;MQRankSum=-0.555;QD=2.98;ReadPosRankSum=0.925;SOR=0.148	GT:AD:DP:GQ:PL	0/1:9,3:12:76:76,0,314
NOT_SCAFFOLDED_NGS_utg20245|quiver|pilon	16761	.	A	T	274.77	PASS	AC=1;AF=0.500;AN=2;BaseQRankSum=-0.372;ClippingRankSum=-1.199;DP=63;FS=3.029;MLEAC=1;MLEAF=0.500;MQ=39.18;MQRankSum=-0.372;QD=4.36;ReadPosRankSum=0.273;SOR=0.281	GT:AD:DP:GQ:PL	0/1:49,14:63:99:303,0,1731
NOT_SCAFFOLDED_NGS_utg20245|quiver|pilon	19544	.	C	CT	750.73	PASS	AC=1;AF=0.500;AN=2;BaseQRankSum=0.178;ClippingRankSum=-1.149;DP=84;FS=5.909;MLEAC=1;MLEAF=0.500;MQ=57.40;MQRankSum=-1.081;QD=8.94;ReadPosRankSum=2.167;SOR=0.618	GT:AD:DP:GQ:PL	0/1:48,33:81:99:788,0,1639
NOT_SCAFFOLDED_NGS_utg20245|quiver|pilon	19547	.	T	TC	1306.73	PASS	AC=1;AF=0.500;AN=2;BaseQRankSum=0.968;ClippingRankSum=-0.870;DP=83;FS=7.551;MLEAC=1;MLEAF=0.500;MQ=57.37;MQRankSum=2.140;QD=15.74;ReadPosRankSum=-2.131;SOR=1.164	GT:AD:DP:GQ:PL	0/1:33,47:80:99:1344,0,987
NOT_SCAFFOLDED_NGS_utg20245|quiver|pilon	19963	.	T	A	1235.77	PASS	AC=1;AF=0.500;AN=2;BaseQRankSum=-0.021;ClippingRankSum=0.277;DP=133;FS=4.436;MLEAC=1;MLEAF=0.500;MQ=53.51;MQRankSum=-2.065;QD=9.29;ReadPosRankSum=1.847;SOR=0.403	GT:AD:DP:GQ:PL	0/1:87,46:133:99:1264,0,2864
NOT_SCAFFOLDED_NGS_utg20245|quiver|pilon	20389	.	A	C	118.77	LowQD	AC=1;AF=0.500;AN=2;BaseQRankSum=0.035;ClippingRankSum=0.263;DP=117;FS=2.567;MLEAC=1;MLEAF=0.500;MQ=54.75;MQRankSum=-0.368;QD=1.02;ReadPosRankSum=0.893;SOR=1.179	GT:AD:DP:GQ:PL	0/1:103,13:116:99:147,0,3561
NOT_SCAFFOLDED_NGS_utg20245|quiver|pilon	20406	.	C	A	122.77	LowQD	AC=1;AF=0.500;AN=2;BaseQRankSum=1.279;ClippingRankSum=1.696;DP=118;FS=4.139;MLEAC=1;MLEAF=0.500;MQ=55.86;MQRankSum=-0.750;QD=1.04;ReadPosRankSum=2.892;SOR=1.319	GT:AD:DP:GQ:PL	0/1:104,13:117:99:151,0,3576
NOT_SCAFFOLDED_NGS_utg20245|quiver|pilon	20426	.	G	T	164.77	LowQD	AC=1;AF=0.500;AN=2;BaseQRankSum=1.207;ClippingRankSum=-1.286;DP=122;FS=1.045;MLEAC=1;MLEAF=0.500;MQ=55.94;MQRankSum=-1.176;QD=1.35;ReadPosRankSum=1.396;SOR=0.879	GT:AD:DP:GQ:PL	0/1:106,15:121:99:193,0,3540
NOT_SCAFFOLDED_NGS_utg20245|quiver|pilon	20508	.	C	G	43.77	LowQD;LowQual	AC=1;AF=0.500;AN=2;BaseQRankSum=1.316;ClippingRankSum=0.101;DP=48;FS=2.312;MLEAC=1;MLEAF=0.500;MQ=46.76;MQRankSum=-0.607;QD=0.91;ReadPosRankSum=1.957;SOR=0.171	GT:AD:DP:GQ:PL	0/1:43,5:48:72:72,0,1844
NOT_SCAFFOLDED_NGS_utg20245|quiver|pilon	20512	.	G	T	46.77	LowQD;LowQual	AC=1;AF=0.500;AN=2;BaseQRankSum=0.842;ClippingRankSum=0.875;DP=49;FS=2.333;MLEAC=1;MLEAF=0.500;MQ=45.25;MQRankSum=-0.050;QD=0.95;ReadPosRankSum=1.965;SOR=0.162	GT:AD:DP:GQ:PL	0/1:44,5:49:75:75,0,1808
NOT_SCAFFOLDED_NGS_utg20245|quiver|pilon	20630	.	A	T	31.77	LowQual	AC=1;AF=0.500;AN=2;BaseQRankSum=0.898;ClippingRankSum=-0.898;DP=10;FS=0.000;MLEAC=1;MLEAF=0.500;MQ=40.00;MQRankSum=-0.898;QD=3.18;ReadPosRankSum=0.480;SOR=0.105	GT:AD:DP:GQ:PL	0/1:8,2:10:60:60,0,326
NOT_SCAFFOLDED_NGS_utg20245|quiver|pilon	20634	.	G	A	34.77	LowQual	AC=1;AF=0.500;AN=2;BaseQRankSum=0.067;ClippingRankSum=-1.179;DP=9;FS=0.000;MLEAC=1;MLEAF=0.500;MQ=40.00;MQRankSum=-0.762;QD=3.86;ReadPosRankSum=0.067;SOR=0.132	GT:AD:DP:GQ:PL	0/1:7,2:9:63:63,0,288
NOT_SCAFFOLDED_NGS_utg20245|quiver|pilon	22123	.	T	G	107.77	LowQD	AC=1;AF=0.500;AN=2;BaseQRankSum=1.215;ClippingRankSum=-0.168;DP=92;FS=1.306;MLEAC=1;MLEAF=0.500;MQ=51.45;MQRankSum=-0.939;QD=1.17;ReadPosRankSum=2.503;SOR=1.029	GT:AD:DP:GQ:PL	0/1:81,11:92:99:136,0,2672
NOT_SCAFFOLDED_NGS_utg8123|quiver|pilon	19305	.	AAT	A	38.73	LowQual	AC=1;AF=0.500;AN=2;BaseQRankSum=0.925;ClippingRankSum=-2.219;DP=13;FS=3.090;MLEAC=1;MLEAF=0.500;MQ=60.83;MQRankSum=-0.185;QD=2.98;ReadPosRankSum=0.000;SOR=2.494	GT:AD:DP:GQ:PL	0/1:9,3:12:76:76,0,299
NOT_SCAFFOLDED_NGS_utg8123|quiver|pilon	54986	.	GTAGA	G	278.76	PASS	AC=2;AF=1.00;AN=2;DP=16;FS=0.000;MLEAC=2;MLEAF=1.00;MQ=60.00;QD=17.42;SOR=2.584	GT:AD:DP:GQ:PL	1/1:0,7:7:22:316,22,0
NOT_SCAFFOLDED_NGS_utg8123|quiver|pilon	80131	.	C	T	35.77	LowQual	AC=1;AF=0.500;AN=2;BaseQRankSum=1.090;ClippingRankSum=0.623;DP=14;FS=19.590;MLEAC=1;MLEAF=0.500;MQ=36.75;MQRankSum=-0.467;QD=2.55;ReadPosRankSum=0.778;SOR=2.775	GT:AD:DP:GQ:PL	0/1:11,3:14:64:64,0,364
NOT_SCAFFOLDED_NGS_utg8123|quiver|pilon	80258	.	A	G	39.77	LowCoverage;LowQual	AC=1;AF=0.500;AN=2;BaseQRankSum=-1.026;ClippingRankSum=0.000;DP=4;FS=0.000;MLEAC=1;MLEAF=0.500;MQ=45.28;MQRankSum=-1.026;QD=9.94;ReadPosRankSum=-1.026;SOR=0.693	GT:AD:DP:GQ:PL	0/1:2,2:4:68:68,0,75
NOT_SCAFFOLDED_NGS_utg8123|quiver|pilon	80338	.	G	A	32.77	LowQual	AC=1;AF=0.500;AN=2;BaseQRankSum=-0.731;ClippingRankSum=-0.895;DP=10;FS=2.730;MLEAC=1;MLEAF=0.500;MQ=31.98;MQRankSum=0.296;QD=3.28;ReadPosRankSum=1.214;SOR=0.169	GT:AD:DP:GQ:PL	0/1:7,3:10:61:61,0,213
NOT_SCAFFOLDED_NGS_utg24383|quiver|pilon	245	.	T	C	233.84	PASS	AC=2;AF=1.00;AN=2;DP=5;FS=0.000;MLEAC=2;MLEAF=1.00;MQ=41.49;QD=24.50;SOR=3.611	GT:AD:DP:GQ:PL	1/1:0,5:5:18:262,18,0
NOT_SCAFFOLDED_NGS_utg24383|quiver|pilon	248	.	G	GA	224.80	PASS	AC=2;AF=1.00;AN=2;DP=6;FS=0.000;MLEAC=2;MLEAF=1.00;MQ=44.46;QD=27.29;SOR=3.912	GT:AD:DP:GQ:PL	1/1:0,6:6:18:262,18,0
NOT_SCAFFOLDED_NGS_utg24383|quiver|pilon	4732	.	A	C	143.03	LowCoverage	AC=2;AF=1.00;AN=2;DP=4;FS=0.000;MLEAC=2;MLEAF=1.00;MQ=39.25;QD=28.66;SOR=3.258	GT:AD:DP:GQ:PL	1/1:0,4:4:12:171,12,0
NOT_SCAFFOLDED_NGS_utg24383|quiver|pilon	4989	.	CAAAAAAACCAAAACCAAAA	C	98.25	LowCoverage	AC=2;AF=1.00;AN=2;DP=3;FS=0.000;MLEAC=2;MLEAF=1.00;MQ=36.20;QD=32.75;SOR=2.833	GT:AD:DP:GQ:PL	1/1:0,3:3:9:135,9,0
NOT_SCAFFOLDED_NGS_utg24383|quiver|pilon	5957	.	TATTTATTTAGTG	T	143.73	PASS	AC=1;AF=0.500;AN=2;BaseQRankSum=0.306;ClippingRankSum=0.184;DP=20;FS=6.368;MLEAC=1;MLEAF=0.500;MQ=49.87;MQRankSum=-1.408;QD=7.19;ReadPosRankSum=-1.200;SOR=2.964	GT:AD:DP:GQ:PL	0/1:10,5:15:99:181,0,404
NOT_SCAFFOLDED_NGS_utg24383|quiver|pilon	6034	.	A	T	72.77	PASS	AC=1;AF=0.500;AN=2;BaseQRankSum=-1.189;ClippingRankSum=-0.170;DP=17;FS=6.021;MLEAC=1;MLEAF=0.500;MQ=53.09;MQRankSum=-3.001;QD=4.28;ReadPosRankSum=-0.424;SOR=1.447	GT:AD:DP:GQ:PL	0/1:13,4:17:99:101,0,475
NOT_SCAFFOLDED_NGS_utg24383|quiver|pilon	6375	.	C	CA	267.73	PASS	AC=1;AF=0.500;AN=2;BaseQRankSum=0.588;ClippingRankSum=1.763;DP=16;FS=9.859;MLEAC=1;MLEAF=0.500;MQ=41.85;MQRankSum=0.718;QD=16.73;ReadPosRankSum=0.588;SOR=0.337	GT:AD:DP:GQ:PL	0/1:4,11:15:99:305,0,130
NOT_SCAFFOLDED_NGS_utg24383|quiver|pilon	6377	.	A	AG	76.73	PASS	AC=1;AF=0.500;AN=2;BaseQRankSum=0.546;ClippingRankSum=-1.516;DP=17;FS=6.317;MLEAC=1;MLEAF=0.500;MQ=41.86;MQRankSum=-1.273;QD=4.51;ReadPosRankSum=0.303;SOR=3.258	GT:AD:DP:GQ:PL	0/1:12,4:16:99:114,0,465
NOT_SCAFFOLDED_NGS_utg24383|quiver|pilon	6534	.	AT	A	90.73	PASS	AC=1;AF=0.500;AN=2;BaseQRankSum=-0.377;ClippingRankSum=-0.935;DP=14;FS=2.522;MLEAC=1;MLEAF=0.500;MQ=60.00;MQRankSum=-1.093;QD=6.48;ReadPosRankSum=-0.935;SOR=0.204	GT:AD:DP:GQ:PL	0/1:7,6:13:99:128,0,237
NOT_SCAFFOLDED_NGS_utg24383|quiver|pilon	6536	.	T	TG	154.73	PASS	AC=1;AF=0.500;AN=2;BaseQRankSum=0.201;ClippingRankSum=0.780;DP=14;FS=2.246;MLEAC=1;MLEAF=0.500;MQ=60.00;MQRankSum=0.201;QD=11.05;ReadPosRankSum=0.780;SOR=1.402	GT:AD:DP:GQ:PL	0/1:7,7:14:99:192,0,266
NOT_SCAFFOLDED_NGS_utg24383|quiver|pilon	6757	.	A	T	736.77	PASS	AC=1;AF=0.500;AN=2;BaseQRankSum=0.243;ClippingRankSum=0.128;DP=39;FS=0.000;MLEAC=1;MLEAF=0.500;MQ=60.00;MQRankSum=-0.128;QD=18.89;ReadPosRankSum=1.699;SOR=0.892	GT:AD:DP:GQ:PL	0/1:16,23:39:99:765,0,490
NOT_SCAFFOLDED_NGS_utg24383|quiver|pilon	6820	.	C	T	669.77	PASS	AC=1;AF=0.500;AN=2;BaseQRankSum=2.583;ClippingRankSum=-0.825;DP=40;FS=2.629;MLEAC=1;MLEAF=0.500;MQ=60.00;MQRankSum=1.528;QD=16.74;ReadPosRankSum=-0.690;SOR=0.392	GT:AD:DP:GQ:PL	0/1:20,20:40:99:698,0,553
NOT_SCAFFOLDED_NGS_utg24383|quiver|pilon	6862	.	GAA	G	521.73	PASS	AC=1;AF=0.500;AN=2;BaseQRankSum=1.456;ClippingRankSum=-0.025;DP=30;FS=3.565;MLEAC=1;MLEAF=0.500;MQ=60.00;MQRankSum=1.061;QD=17.39;ReadPosRankSum=0.370;SOR=0.669	GT:AD:DP:GQ:PL	0/1:11,16:27:99:559,0,346
NOT_SCAFFOLDED_NGS_utg24383|quiver|pilon	7000	.	A	G	457.77	PASS	AC=1;AF=0.500;AN=2;BaseQRankSum=1.949;ClippingRankSum=0.101;DP=39;FS=1.264;MLEAC=1;MLEAF=0.500;MQ=60.00;MQRankSum=-1.689;QD=11.74;ReadPosRankSum=0.765;SOR=0.693	GT:AD:DP:GQ:PL	0/1:24,15:39:99:486,0,728
NOT_SCAFFOLDED_NGS_utg24383|quiver|pilon	8275	.	T	C	222.77	PASS	AC=1;AF=0.500;AN=2;BaseQRankSum=-0.137;ClippingRankSum=0.490;DP=33;FS=15.933;MLEAC=1;MLEAF=0.500;MQ=56.16;MQRankSum=-2.801;QD=6.75;ReadPosRankSum=1.587;SOR=2.232	GT:AD:DP:GQ:PL	0/1:23,10:33:99:251,0,762
NOT_SCAFFOLDED_NGS_utg24383|quiver|pilon	8425	.	G	T	125.77	PASS	AC=1;AF=0.500;AN=2;BaseQRankSum=0.795;ClippingRankSum=-0.286;DP=25;FS=17.085;MLEAC=1;MLEAF=0.500;MQ=55.10;MQRankSum=-3.659;QD=5.03;ReadPosRankSum=0.859;SOR=3.903	GT:AD:DP:GQ:PL	0/1:19,6:25:99:154,0,644
NOT_SCAFFOLDED_NGS_utg24383|quiver|pilon	16486	.	C	CCTTT	467.27	PASS	AC=1;AF=0.500;AN=2;BaseQRankSum=-1.273;ClippingRankSum=-0.116;DP=25;FS=0.000;MLEAC=1;MLEAF=0.500;MQ=53.66;MQRankSum=-1.042;QD=18.69;ReadPosRankSum=0.347;SOR=0.223	GT:AD:DP:GQ:PL	0/1:1,14:15:1:502,0,1
NOT_SCAFFOLDED_NGS_utg24383|quiver|pilon	59793	.	C	A	76.77	PASS	AC=1;AF=0.500;AN=2;BaseQRankSum=-1.506;ClippingRankSum=0.411;DP=23;FS=0.000;MLEAC=1;MLEAF=0.500;MQ=53.12;MQRankSum=-1.050;QD=3.34;ReadPosRankSum=0.959;SOR=0.941	GT:AD:DP:GQ:PL	0/1:20,3:23:99:105,0,1055
NOT_SCAFFOLDED_NGS_utg24383|quiver|pilon	59794	.	A	T	76.77	PASS	AC=1;AF=0.500;AN=2;BaseQRankSum=-0.685;ClippingRankSum=0.320;DP=23;FS=0.000;MLEAC=1;MLEAF=0.500;MQ=53.12;MQRankSum=-1.050;QD=3.34;ReadPosRankSum=1.232;SOR=0.941	GT:AD:DP:GQ:PL	0/1:20,3:23:99:105,0,1055
NOT_SCAFFOLDED_NGS_utg24383|quiver|pilon	59816	.	C	T	52.77	PASS	AC=1;AF=0.500;AN=2;BaseQRankSum=-2.606;ClippingRankSum=0.118;DP=19;FS=0.000;MLEAC=1;MLEAF=0.500;MQ=58.06;MQRankSum=-2.725;QD=2.78;ReadPosRankSum=1.185;SOR=0.743	GT:AD:DP:GQ:PL	0/1:15,3:18:81:81,0,868
NOT_SCAFFOLDED_NGS_utg24383|quiver|pilon	59823	.	C	T	49.77	LowQual	AC=1;AF=0.500;AN=2;BaseQRankSum=-2.068;ClippingRankSum=-0.727;DP=20;FS=0.000;MLEAC=1;MLEAF=0.500;MQ=58.16;MQRankSum=-2.739;QD=2.49;ReadPosRankSum=1.509;SOR=0.648	GT:AD:DP:GQ:PL	0/1:16,3:19:78:78,0,890
NOT_SCAFFOLDED_NGS_utg24383|quiver|pilon	60656	.	T	C	34.77	LowQD;LowQual	AC=1;AF=0.500;AN=2;BaseQRankSum=1.658;ClippingRankSum=-0.786;DP=24;FS=6.214;MLEAC=1;MLEAF=0.500;MQ=55.84;MQRankSum=-2.444;QD=1.45;ReadPosRankSum=2.008;SOR=2.670	GT:AD:DP:GQ:PL	0/1:21,3:24:63:63,0,1699
NOT_SCAFFOLDED_NGS_utg24383|quiver|pilon	60680	.	G	A	34.77	LowQual	AC=1;AF=0.500;AN=2;BaseQRankSum=1.598;ClippingRankSum=0.776;DP=23;FS=6.628;MLEAC=1;MLEAF=0.500;MQ=55.65;MQRankSum=-2.419;QD=1.51;ReadPosRankSum=0.046;SOR=2.815	GT:AD:DP:GQ:PL	0/1:20,3:23:63:63,0,1731
NOT_SCAFFOLDED_NGS_utg24383|quiver|pilon	60700	.	G	C	40.77	LowQual	AC=1;AF=0.500;AN=2;BaseQRankSum=1.827;ClippingRankSum=-0.063;DP=20;FS=8.316;MLEAC=1;MLEAF=0.500;MQ=55.87;MQRankSum=-2.079;QD=2.04;ReadPosRankSum=-1.323;SOR=2.229	GT:AD:DP:GQ:PL	0/1:18,2:20:69:69,0,1595
NOT_SCAFFOLDED_NGS_utg24383|quiver|pilon	61986	.	T	G	170.77	PASS	AC=1;AF=0.500;AN=2;BaseQRankSum=0.320;ClippingRankSum=-0.670;DP=28;FS=1.800;MLEAC=1;MLEAF=0.500;MQ=59.83;MQRankSum=-0.320;QD=6.10;ReadPosRankSum=-1.194;SOR=1.356	GT:AD:DP:GQ:PL	0/1:17,8:25:99:199,0,544
NOT_SCAFFOLDED_NGS_utg24383|quiver|pilon	62016	.	G	GA	237.73	PASS	AC=1;AF=0.500;AN=2;BaseQRankSum=0.282;ClippingRankSum=1.552;DP=34;FS=6.451;MLEAC=1;MLEAF=0.500;MQ=58.50;MQRankSum=-0.517;QD=6.99;ReadPosRankSum=0.235;SOR=2.303	GT:AD:DP:GQ:PL	0/1:17,11:28:99:275,0,471
NOT_SCAFFOLDED_NGS_utg24383|quiver|pilon	62042	.	A	G	354.77	PASS	AC=1;AF=0.500;AN=2;BaseQRankSum=-0.652;ClippingRankSum=0.022;DP=35;FS=1.536;MLEAC=1;MLEAF=0.500;MQ=58.12;MQRankSum=-0.472;QD=10.14;ReadPosRankSum=-0.562;SOR=1.270	GT:AD:DP:GQ:PL	0/1:18,11:29:99:383,0,904
NOT_SCAFFOLDED_NGS_utg24383|quiver|pilon	62055	.	A	T	326.77	PASS	AC=1;AF=0.500;AN=2;BaseQRankSum=0.432;ClippingRankSum=0.585;DP=34;FS=3.876;MLEAC=1;MLEAF=0.500;MQ=58.07;MQRankSum=0.585;QD=9.61;ReadPosRankSum=-0.178;SOR=1.004	GT:AD:DP:GQ:PL	0/1:20,8:28:99:355,0,1015
NOT_SCAFFOLDED_NGS_utg24383|quiver|pilon	62056	.	T	C	326.77	PASS	AC=1;AF=0.500;AN=2;BaseQRankSum=0.432;ClippingRankSum=-0.025;DP=34;FS=3.876;MLEAC=1;MLEAF=0.500;MQ=58.07;MQRankSum=0.280;QD=9.61;ReadPosRankSum=-0.432;SOR=1.004	GT:AD:DP:GQ:PL	0/1:20,8:28:99:355,0,1015
NOT_SCAFFOLDED_NGS_utg24383|quiver|pilon	62992	.	C	A	144.77	PASS	AC=1;AF=0.500;AN=2;BaseQRankSum=-0.122;ClippingRankSum=0.805;DP=30;FS=1.735;MLEAC=1;MLEAF=0.500;MQ=57.97;MQRankSum=-0.366;QD=4.83;ReadPosRankSum=-1.098;SOR=1.440	GT:AD:DP:GQ:PL	0/1:21,8:29:99:173,0,707
NOT_SCAFFOLDED_NGS_utg24383|quiver|pilon	63010	.	A	AC	70.73	SnpCluster	AC=1;AF=0.500;AN=2;BaseQRankSum=0.426;ClippingRankSum=-0.349;DP=29;FS=5.478;MLEAC=1;MLEAF=0.500;MQ=57.90;MQRankSum=-2.672;QD=2.44;ReadPosRankSum=-0.116;SOR=2.215	GT:AD:DP:GQ:PL	0/1:20,4:24:99:108,0,1449
NOT_SCAFFOLDED_NGS_utg24383|quiver|pilon	63017	.	A	T	82.77	SnpCluster	AC=1;AF=0.500;AN=2;BaseQRankSum=1.095;ClippingRankSum=1.014;DP=23;FS=2.682;MLEAC=1;MLEAF=0.500;MQ=57.34;MQRankSum=-1.582;QD=3.60;ReadPosRankSum=-0.689;SOR=1.981	GT:AD:DP:GQ:PL	0/1:19,4:23:99:111,0,1416
NOT_SCAFFOLDED_NGS_utg24383|quiver|pilon	63018	.	C	T	82.77	SnpCluster	AC=1;AF=0.500;AN=2;BaseQRankSum=1.575;ClippingRankSum=0.128;DP=22;FS=2.715;MLEAC=1;MLEAF=0.500;MQ=57.21;MQRankSum=-2.086;QD=3.76;ReadPosRankSum=-1.149;SOR=1.721	GT:AD:DP:GQ:PL	0/1:18,4:22:99:111,0,1416
NOT_SCAFFOLDED_NGS_utg24383|quiver|pilon	63118	.	C	T	48.77	LowQual	AC=1;AF=0.500;AN=2;BaseQRankSum=-1.693;ClippingRankSum=-0.702;DP=28;FS=0.000;MLEAC=1;MLEAF=0.500;MQ=51.77;MQRankSum=-3.344;QD=1.74;ReadPosRankSum=-2.106;SOR=0.542	GT:AD:DP:GQ:PL	0/1:16,5:21:77:77,0,541
NOT_SCAFFOLDED_NGS_utg24383|quiver|pilon	63557	.	C	G	426.77	PASS	AC=1;AF=0.500;AN=2;BaseQRankSum=0.414;ClippingRankSum=-0.348;DP=35;FS=1.320;MLEAC=1;MLEAF=0.500;MQ=56.42;MQRankSum=-3.096;QD=12.19;ReadPosRankSum=1.672;SOR=0.871	GT:AD:DP:GQ:PL	0/1:19,16:35:99:455,0,598
NOT_SCAFFOLDED_NGS_utg24383|quiver|pilon	63576	.	T	G	601.77	PASS	AC=1;AF=0.500;AN=2;BaseQRankSum=0.705;ClippingRankSum=0.323;DP=38;FS=0.000;MLEAC=1;MLEAF=0.500;MQ=55.77;MQRankSum=-4.051;QD=15.84;ReadPosRankSum=1.116;SOR=0.712	GT:AD:DP:GQ:PL	0/1:21,17:38:99:630,0,828
NOT_SCAFFOLDED_NGS_utg24383|quiver|pilon	63583	.	C	T	580.77	PASS	AC=1;AF=0.500;AN=2;BaseQRankSum=0.875;ClippingRankSum=2.276;DP=36;FS=1.258;MLEAC=1;MLEAF=0.500;MQ=55.53;MQRankSum=-2.786;QD=16.13;ReadPosRankSum=-0.684;SOR=0.941	GT:AD:DP:GQ:PL	0/1:20,16:36:99:609,0,812
NOT_SCAFFOLDED_NGS_utg24383|quiver|pilon	63595	.	A	G	399.77	PASS	AC=1;AF=0.500;AN=2;BaseQRankSum=2.125;ClippingRankSum=0.438;DP=36;FS=3.004;MLEAC=1;MLEAF=0.500;MQ=55.65;MQRankSum=-2.125;QD=11.10;ReadPosRankSum=-2.320;SOR=1.329	GT:AD:DP:GQ:PL	0/1:22,14:36:99:428,0,607
NOT_SCAFFOLDED_NGS_utg24383|quiver|pilon	63692	.	T	C	121.77	SnpCluster	AC=1;AF=0.500;AN=2;BaseQRankSum=1.208;ClippingRankSum=0.569;DP=24;FS=4.853;MLEAC=1;MLEAF=0.500;MQ=56.42;MQRankSum=-3.412;QD=5.07;ReadPosRankSum=-2.275;SOR=1.957	GT:AD:DP:GQ:PL	0/1:19,5:24:99:150,0,783
NOT_SCAFFOLDED_NGS_utg24383|quiver|pilon	63699	.	C	A	130.77	SnpCluster	AC=1;AF=0.500;AN=2;BaseQRankSum=1.410;ClippingRankSum=-0.470;DP=22;FS=4.904;MLEAC=1;MLEAF=0.500;MQ=56.08;MQRankSum=-3.369;QD=5.94;ReadPosRankSum=0.313;SOR=1.954	GT:AD:DP:GQ:PL	0/1:17,5:22:99:159,0,699
NOT_SCAFFOLDED_NGS_utg24383|quiver|pilon	63700	.	A	G	130.77	SnpCluster	AC=1;AF=0.500;AN=2;BaseQRankSum=1.959;ClippingRankSum=-0.862;DP=22;FS=4.904;MLEAC=1;MLEAF=0.500;MQ=56.08;MQRankSum=-3.369;QD=5.94;ReadPosRankSum=1.332;SOR=1.954	GT:AD:DP:GQ:PL	0/1:17,5:22:99:159,0,699
NOT_SCAFFOLDED_NGS_utg24383|quiver|pilon	63746	.	C	T	175.77	PASS	AC=1;AF=0.500;AN=2;BaseQRankSum=-0.405;ClippingRankSum=0.700;DP=24;FS=7.908;MLEAC=1;MLEAF=0.500;MQ=53.82;MQRankSum=-3.575;QD=7.32;ReadPosRankSum=1.511;SOR=2.266	GT:AD:DP:GQ:PL	0/1:16,6:22:99:204,0,841
NOT_SCAFFOLDED_NGS_utg24383|quiver|pilon	63753	.	T	C	175.77	PASS	AC=1;AF=0.500;AN=2;BaseQRankSum=0.584;ClippingRankSum=-0.740;DP=23;FS=8.280;MLEAC=1;MLEAF=0.500;MQ=53.53;MQRankSum=-3.542;QD=7.64;ReadPosRankSum=0.895;SOR=2.250	GT:AD:DP:GQ:PL	0/1:15,6:21:99:204,0,841
NOT_SCAFFOLDED_NGS_utg24383|quiver|pilon	64096	.	G	A	407.77	SnpCluster	AC=1;AF=0.500;AN=2;BaseQRankSum=1.965;ClippingRankSum=-0.243;DP=34;FS=14.843;MLEAC=1;MLEAF=0.500;MQ=60.00;MQRankSum=-0.281;QD=11.99;ReadPosRankSum=1.478;SOR=2.642	GT:AD:DP:GQ:PL	0/1:21,12:33:99:436,0,2412
NOT_SCAFFOLDED_NGS_utg24383|quiver|pilon	64103	.	G	C	407.77	SnpCluster	AC=1;AF=0.500;AN=2;BaseQRankSum=3.690;ClippingRankSum=-0.198;DP=51;FS=8.930;MLEAC=1;MLEAF=0.500;MQ=59.50;MQRankSum=0.794;QD=8.00;ReadPosRankSum=2.698;SOR=2.481	GT:AD:DP:GQ:PL	0/1:21,11:32:99:436,0,887
NOT_SCAFFOLDED_NGS_utg24383|quiver|pilon	64104	.	C	CCA	358.73	SnpCluster	AC=1;AF=0.500;AN=2;BaseQRankSum=3.412;ClippingRankSum=0.278;DP=51;FS=8.930;MLEAC=1;MLEAF=0.500;MQ=59.50;MQRankSum=-0.040;QD=7.03;ReadPosRankSum=2.500;SOR=2.481	GT:AD:DP:GQ:PL	0/1:21,11:32:99:396,0,890
NOT_SCAFFOLDED_NGS_utg24383|quiver|pilon	64127	.	T	A	384.77	PASS	AC=1;AF=0.500;AN=2;BaseQRankSum=-2.006;ClippingRankSum=0.048;DP=68;FS=4.648;MLEAC=1;MLEAF=0.500;MQ=59.63;MQRankSum=-1.246;QD=5.66;ReadPosRankSum=3.452;SOR=1.609	GT:AD:DP:GQ:PL	0/1:44,13:57:99:413,0,1680
NOT_SCAFFOLDED_NGS_utg24383|quiver|pilon	64128	.	G	T	384.77	PASS	AC=1;AF=0.500;AN=2;BaseQRankSum=0.314;ClippingRankSum=0.485;DP=68;FS=4.648;MLEAC=1;MLEAF=0.500;MQ=59.63;MQRankSum=-1.835;QD=5.66;ReadPosRankSum=3.376;SOR=1.609	GT:AD:DP:GQ:PL	0/1:44,13:57:99:413,0,1680
NOT_SCAFFOLDED_NGS_utg24383|quiver|pilon	64167	.	C	A	440.77	PASS	AC=1;AF=0.500;AN=2;BaseQRankSum=-0.499;ClippingRankSum=0.762;DP=71;FS=1.087;MLEAC=1;MLEAF=0.500;MQ=60.00;MQRankSum=-1.730;QD=6.21;ReadPosRankSum=3.373;SOR=1.011	GT:AD:DP:GQ:PL	0/1:49,17:66:99:469,0,1668
NOT_SCAFFOLDED_NGS_utg24383|quiver|pilon	64247	.	G	A	851.77	PASS	AC=1;AF=0.500;AN=2;BaseQRankSum=0.164;ClippingRankSum=0.611;DP=65;FS=2.056;MLEAC=1;MLEAF=0.500;MQ=60.00;MQRankSum=-0.900;QD=13.10;ReadPosRankSum=2.318;SOR=0.570	GT:AD:DP:GQ:PL	0/1:34,31:65:99:880,0,1005
NOT_SCAFFOLDED_NGS_utg24383|quiver|pilon	64259	.	C	A	786.77	PASS	AC=1;AF=0.500;AN=2;BaseQRankSum=-1.746;ClippingRankSum=-0.621;DP=60;FS=0.953;MLEAC=1;MLEAF=0.500;MQ=60.00;MQRankSum=0.606;QD=13.11;ReadPosRankSum=0.533;SOR=0.705	GT:AD:DP:GQ:PL	0/1:31,29:60:99:815,0,972
NOT_SCAFFOLDED_NGS_utg24383|quiver|pilon	64334	.	T	C	561.77	PASS	AC=1;AF=0.500;AN=2;BaseQRankSum=-0.444;ClippingRankSum=0.982;DP=36;FS=3.345;MLEAC=1;MLEAF=0.500;MQ=59.87;MQRankSum=-1.331;QD=15.60;ReadPosRankSum=-0.444;SOR=0.252	GT:AD:DP:GQ:PL	0/1:19,17:36:99:590,0,710
NOT_SCAFFOLDED_NGS_utg24383|quiver|pilon	64364	.	A	G	339.77	PASS	AC=1;AF=0.500;AN=2;BaseQRankSum=-0.955;ClippingRankSum=-1.252;DP=36;FS=1.409;MLEAC=1;MLEAF=0.500;MQ=59.87;MQRankSum=0.560;QD=9.44;ReadPosRankSum=1.844;SOR=0.346	GT:AD:DP:GQ:PL	0/1:23,13:36:99:368,0,821
NOT_SCAFFOLDED_NGS_utg24383|quiver|pilon	64395	.	T	C	532.77	PASS	AC=1;AF=0.500;AN=2;BaseQRankSum=-1.713;ClippingRankSum=0.241;DP=39;FS=2.814;MLEAC=1;MLEAF=0.500;MQ=59.75;MQRankSum=1.345;QD=13.66;ReadPosRankSum=-1.487;SOR=0.958	GT:AD:DP:GQ:PL	0/1:22,17:39:99:561,0,830
NOT_SCAFFOLDED_NGS_utg24383|quiver|pilon	64420	.	T	C	474.77	PASS	AC=1;AF=0.500;AN=2;BaseQRankSum=0.409;ClippingRankSum=-0.370;DP=32;FS=0.000;MLEAC=1;MLEAF=0.500;MQ=59.85;MQRankSum=0.214;QD=14.84;ReadPosRankSum=0.837;SOR=0.527	GT:AD:DP:GQ:PL	0/1:20,12:32:99:503,0,838
NOT_SCAFFOLDED_NGS_utg24383|quiver|pilon	64440	.	G	A	628.77	PASS	AC=1;AF=0.500;AN=2;BaseQRankSum=0.307;ClippingRankSum=0.018;DP=33;FS=0.000;MLEAC=1;MLEAF=0.500;MQ=59.85;MQRankSum=-0.127;QD=19.05;ReadPosRankSum=0.850;SOR=0.861	GT:AD:DP:GQ:PL	0/1:18,15:33:99:657,0,747
NOT_SCAFFOLDED_NGS_utg24383|quiver|pilon	64457	.	T	TA	533.73	PASS	AC=1;AF=0.500;AN=2;BaseQRankSum=0.022;ClippingRankSum=-0.284;DP=29;FS=1.485;MLEAC=1;MLEAF=0.500;MQ=59.83;MQRankSum=-0.065;QD=18.40;ReadPosRankSum=1.157;SOR=1.110	GT:AD:DP:GQ:PL	0/1:14,15:29:99:571,0,585
NOT_SCAFFOLDED_NGS_utg24383|quiver|pilon	64475	.	G	GA	251.73	PASS	AC=1;AF=0.500;AN=2;BaseQRankSum=1.602;ClippingRankSum=-0.302;DP=31;FS=0.000;MLEAC=1;MLEAF=0.500;MQ=58.46;MQRankSum=0.070;QD=8.12;ReadPosRankSum=-0.302;SOR=0.495	GT:AD:DP:GQ:PL	0/1:16,12:28:99:289,0,587
NOT_SCAFFOLDED_NGS_utg24383|quiver|pilon	64535	.	G	T	91.77	SnpCluster	AC=1;AF=0.500;AN=2;BaseQRankSum=1.815;ClippingRankSum=1.673;DP=38;FS=0.000;MLEAC=1;MLEAF=0.500;MQ=57.70;MQRankSum=-1.344;QD=2.41;ReadPosRankSum=-0.872;SOR=1.022	GT:AD:DP:GQ:PL	0/1:30,5:35:99:120,0,1244
NOT_SCAFFOLDED_NGS_utg24383|quiver|pilon	64540	.	C	T	91.77	SnpCluster	AC=1;AF=0.500;AN=2;BaseQRankSum=2.239;ClippingRankSum=0.165;DP=38;FS=0.000;MLEAC=1;MLEAF=0.500;MQ=57.70;MQRankSum=-1.485;QD=2.41;ReadPosRankSum=-0.401;SOR=1.022	GT:AD:DP:GQ:PL	0/1:30,5:35:99:120,0,1245
NOT_SCAFFOLDED_NGS_utg24383|quiver|pilon	64541	.	C	T	91.77	SnpCluster	AC=1;AF=0.500;AN=2;BaseQRankSum=1.768;ClippingRankSum=-0.495;DP=38;FS=0.000;MLEAC=1;MLEAF=0.500;MQ=57.70;MQRankSum=-1.391;QD=2.41;ReadPosRankSum=-0.118;SOR=1.022	GT:AD:DP:GQ:PL	0/1:30,5:35:99:120,0,1245
NOT_SCAFFOLDED_NGS_utg24383|quiver|pilon	64557	.	T	C	82.77	PASS	AC=1;AF=0.500;AN=2;BaseQRankSum=1.155;ClippingRankSum=0.636;DP=38;FS=0.000;MLEAC=1;MLEAF=0.500;MQ=57.70;MQRankSum=-0.589;QD=2.18;ReadPosRankSum=1.626;SOR=1.022	GT:AD:DP:GQ:PL	0/1:30,5:35:99:111,0,1371
NOT_SCAFFOLDED_NGS_utg24383|quiver|pilon	64568	.	T	A	88.77	SnpCluster	AC=1;AF=0.500;AN=2;BaseQRankSum=1.791;ClippingRankSum=-0.508;DP=36;FS=0.000;MLEAC=1;MLEAF=0.500;MQ=58.65;MQRankSum=-2.699;QD=2.47;ReadPosRankSum=2.325;SOR=0.576	GT:AD:DP:GQ:PL	0/1:30,4:34:99:117,0,1287
NOT_SCAFFOLDED_NGS_utg24383|quiver|pilon	64572	.	G	A	49.77	LowQD;LowQual;SnpCluster	AC=1;AF=0.500;AN=2;BaseQRankSum=2.234;ClippingRankSum=0.634;DP=34;FS=0.000;MLEAC=1;MLEAF=0.500;MQ=59.26;MQRankSum=-1.903;QD=1.46;ReadPosRankSum=1.793;SOR=0.631	GT:AD:DP:GQ:PL	0/1:29,4:33:78:78,0,1248
NOT_SCAFFOLDED_NGS_utg24383|quiver|pilon	64576	.	GAGA	G	295.73	SnpCluster	AC=1;AF=0.500;AN=2;BaseQRankSum=0.383;ClippingRankSum=-1.385;DP=32;FS=0.000;MLEAC=1;MLEAF=0.500;MQ=59.21;MQRankSum=-2.681;QD=9.24;ReadPosRankSum=1.444;SOR=0.627	GT:AD:DP:GQ:PL	0/1:27,4:31:99:333,0,1140
NOT_SCAFFOLDED_NGS_utg24383|quiver|pilon	64594	.	A	C	401.77	PASS	AC=1;AF=0.500;AN=2;BaseQRankSum=1.300;ClippingRankSum=1.206;DP=37;FS=1.280;MLEAC=1;MLEAF=0.500;MQ=59.84;MQRankSum=-0.893;QD=10.86;ReadPosRankSum=-2.771;SOR=0.481	GT:AD:DP:GQ:PL	0/1:23,14:37:99:430,0,880
NOT_SCAFFOLDED_NGS_utg24383|quiver|pilon	64754	.	TTC	T	317.73	PASS	AC=1;AF=0.500;AN=2;BaseQRankSum=-0.981;ClippingRankSum=-0.145;DP=42;FS=11.309;MLEAC=1;MLEAF=0.500;MQ=60.00;MQRankSum=0.113;QD=7.57;ReadPosRankSum=1.111;SOR=2.270	GT:AD:DP:GQ:PL	0/1:29,10:39:99:355,0,2251
NOT_SCAFFOLDED_NGS_utg24383|quiver|pilon	64763	.	C	T	325.77	PASS	AC=1;AF=0.500;AN=2;BaseQRankSum=-0.878;ClippingRankSum=-0.757;DP=41;FS=7.883;MLEAC=1;MLEAF=0.500;MQ=60.00;MQRankSum=-0.424;QD=7.95;ReadPosRankSum=1.333;SOR=1.748	GT:AD:DP:GQ:PL	0/1:29,11:40:99:354,0,2251
NOT_SCAFFOLDED_NGS_utg24383|quiver|pilon	64896	.	G	A	962.77	PASS	AC=1;AF=0.500;AN=2;BaseQRankSum=-1.296;ClippingRankSum=0.131;DP=51;FS=0.000;MLEAC=1;MLEAF=0.500;MQ=57.47;MQRankSum=0.111;QD=18.88;ReadPosRankSum=0.774;SOR=0.675	GT:AD:DP:GQ:PL	0/1:22,27:49:99:991,0,726
NOT_SCAFFOLDED_NGS_utg24383|quiver|pilon	64898	.	T	C	767.77	PASS	AC=1;AF=0.500;AN=2;BaseQRankSum=2.735;ClippingRankSum=0.090;DP=51;FS=4.093;MLEAC=1;MLEAF=0.500;MQ=57.47;MQRankSum=2.654;QD=15.05;ReadPosRankSum=2.334;SOR=0.310	GT:AD:DP:GQ:PL	0/1:26,23:49:99:796,0,1310
NOT_SCAFFOLDED_NGS_utg24383|quiver|pilon	64930	.	T	A	214.77	PASS	AC=1;AF=0.500;AN=2;BaseQRankSum=0.057;ClippingRankSum=0.336;DP=70;FS=0.000;MLEAC=1;MLEAF=0.500;MQ=57.30;MQRankSum=-3.321;QD=3.07;ReadPosRankSum=0.025;SOR=0.608	GT:AD:DP:GQ:PL	0/1:52,13:65:99:243,0,1925
NOT_SCAFFOLDED_NGS_utg24383|quiver|pilon	64948	.	C	A	192.77	PASS	AC=1;AF=0.500;AN=2;BaseQRankSum=0.371;ClippingRankSum=-0.567;DP=80;FS=1.145;MLEAC=1;MLEAF=0.500;MQ=57.35;MQRankSum=-2.610;QD=2.41;ReadPosRankSum=2.442;SOR=0.783	GT:AD:DP:GQ:PL	0/1:62,13:75:99:221,0,2176
NOT_SCAFFOLDED_NGS_utg24383|quiver|pilon	64971	.	A	T	585.77	PASS	AC=1;AF=0.500;AN=2;BaseQRankSum=1.884;ClippingRankSum=0.039;DP=67;FS=1.050;MLEAC=1;MLEAF=0.500;MQ=57.25;MQRankSum=1.279;QD=8.74;ReadPosRankSum=1.776;SOR=0.846	GT:AD:DP:GQ:PL	0/1:44,18:62:99:614,0,1917
NOT_SCAFFOLDED_NGS_utg24383|quiver|pilon	64977	.	C	G	818.77	SnpCluster	AC=1;AF=0.500;AN=2;BaseQRankSum=1.547;ClippingRankSum=-0.991;DP=57;FS=1.102;MLEAC=1;MLEAF=0.500;MQ=58.23;MQRankSum=0.102;QD=14.36;ReadPosRankSum=1.547;SOR=0.986	GT:AD:DP:GQ:PL	0/1:30,22:52:99:847,0,1526
NOT_SCAFFOLDED_NGS_utg24383|quiver|pilon	64982	.	A	G	884.77	SnpCluster	AC=1;AF=0.500;AN=2;BaseQRankSum=1.861;ClippingRankSum=-2.524;DP=57;FS=0.000;MLEAC=1;MLEAF=0.500;MQ=58.23;MQRankSum=-1.179;QD=15.52;ReadPosRankSum=1.400;SOR=0.776	GT:AD:DP:GQ:PL	0/1:29,23:52:99:913,0,1187
NOT_SCAFFOLDED_NGS_utg24383|quiver|pilon	64987	.	T	G	143.77	SnpCluster	AC=1;AF=0.500;AN=2;BaseQRankSum=1.149;ClippingRankSum=-1.178;DP=61;FS=1.937;MLEAC=1;MLEAF=0.500;MQ=58.06;MQRankSum=-1.437;QD=2.36;ReadPosRankSum=1.006;SOR=1.306	GT:AD:DP:GQ:PL	0/1:51,5:56:99:172,0,2159
NOT_SCAFFOLDED_NGS_utg24383|quiver|pilon	65003	.	G	T	640.77	PASS	AC=1;AF=0.500;AN=2;BaseQRankSum=-0.034;ClippingRankSum=-0.574;DP=58;FS=1.206;MLEAC=1;MLEAF=0.500;MQ=57.34;MQRankSum=-0.822;QD=11.05;ReadPosRankSum=1.272;SOR=0.406	GT:AD:DP:GQ:PL	0/1:28,18:46:99:669,0,1147
NOT_SCAFFOLDED_NGS_utg24383|quiver|pilon	65008	.	C	A	643.77	PASS	AC=1;AF=0.500;AN=2;BaseQRankSum=-0.461;ClippingRankSum=-2.239;DP=57;FS=1.206;MLEAC=1;MLEAF=0.500;MQ=57.46;MQRankSum=-0.574;QD=11.29;ReadPosRankSum=0.822;SOR=0.406	GT:AD:DP:GQ:PL	0/1:28,18:46:99:672,0,1114
NOT_SCAFFOLDED_NGS_utg24383|quiver|pilon	65036	.	C	T	678.77	PASS	AC=1;AF=0.500;AN=2;BaseQRankSum=0.233;ClippingRankSum=0.899;DP=57;FS=8.003;MLEAC=1;MLEAF=0.500;MQ=58.82;MQRankSum=0.333;QD=11.91;ReadPosRankSum=-0.550;SOR=0.172	GT:AD:DP:GQ:PL	0/1:33,23:56:99:707,0,1104
NOT_SCAFFOLDED_NGS_utg24383|quiver|pilon	65040	.	G	A	57.77	LowQD	AC=1;AF=0.500;AN=2;BaseQRankSum=1.365;ClippingRankSum=1.131;DP=57;FS=10.918;MLEAC=1;MLEAF=0.500;MQ=58.82;MQRankSum=-2.353;QD=1.01;ReadPosRankSum=1.131;SOR=3.096	GT:AD:DP:GQ:PL	0/1:51,6:57:86:86,0,1901
NOT_SCAFFOLDED_NGS_utg24383|quiver|pilon	65088	.	G	A	640.77	PASS	AC=1;AF=0.500;AN=2;BaseQRankSum=0.775;ClippingRankSum=0.745;DP=38;FS=0.000;MLEAC=1;MLEAF=0.500;MQ=60.00;MQRankSum=0.307;QD=16.86;ReadPosRankSum=-0.892;SOR=0.675	GT:AD:DP:GQ:PL	0/1:18,20:38:99:669,0,583
NOT_SCAFFOLDED_NGS_utg24383|quiver|pilon	65398	.	AG	A	814.73	SnpCluster	AC=1;AF=0.500;AN=2;BaseQRankSum=-1.352;ClippingRankSum=0.407;DP=53;FS=5.972;MLEAC=1;MLEAF=0.500;MQ=59.87;MQRankSum=-0.561;QD=15.37;ReadPosRankSum=2.474;SOR=1.256	GT:AD:DP:GQ:PL	0/1:24,22:46:99:852,0,941
NOT_SCAFFOLDED_NGS_utg24383|quiver|pilon	65400	.	G	T	820.77	SnpCluster	AC=1;AF=0.500;AN=2;BaseQRankSum=-0.671;ClippingRankSum=-0.583;DP=49;FS=5.972;MLEAC=1;MLEAF=0.500;MQ=59.86;MQRankSum=1.286;QD=16.75;ReadPosRankSum=2.254;SOR=1.256	GT:AD:DP:GQ:PL	0/1:24,22:46:99:849,0,963
NOT_SCAFFOLDED_NGS_utg24383|quiver|pilon	65407	.	A	G	820.77	SnpCluster	AC=1;AF=0.500;AN=2;BaseQRankSum=-0.736;ClippingRankSum=-0.309;DP=48;FS=4.196;MLEAC=1;MLEAF=0.500;MQ=59.94;MQRankSum=-0.032;QD=17.10;ReadPosRankSum=2.036;SOR=1.292	GT:AD:DP:GQ:PL	0/1:25,22:47:99:849,0,963
NOT_SCAFFOLDED_NGS_utg24383|quiver|pilon	65443	.	TC	T	321.73	PASS	AC=1;AF=0.500;AN=2;BaseQRankSum=2.126;ClippingRankSum=-0.246;DP=76;FS=22.314;MLEAC=1;MLEAF=0.500;MQ=59.96;MQRankSum=-1.321;QD=4.23;ReadPosRankSum=-0.828;SOR=3.706	GT:AD:DP:GQ:PL	0/1:55,14:69:99:359,0,2014
NOT_SCAFFOLDED_NGS_utg24383|quiver|pilon	65507	.	A	T	636.77	PASS	AC=1;AF=0.500;AN=2;BaseQRankSum=1.411;ClippingRankSum=0.989;DP=91;FS=8.605;MLEAC=1;MLEAF=0.500;MQ=60.00;MQRankSum=1.301;QD=7.00;ReadPosRankSum=2.155;SOR=1.731	GT:AD:DP:GQ:PL	0/1:59,24:83:99:665,0,1905
NOT_SCAFFOLDED_NGS_utg24383|quiver|pilon	65560	.	C	T	834.77	PASS	AC=1;AF=0.500;AN=2;BaseQRankSum=0.677;ClippingRankSum=-0.528;DP=94;FS=4.148;MLEAC=1;MLEAF=0.500;MQ=60.00;MQRankSum=-0.844;QD=8.88;ReadPosRankSum=1.600;SOR=0.843	GT:AD:DP:GQ:PL	0/1:59,32:91:99:863,0,1793
NOT_SCAFFOLDED_NGS_utg24383|quiver|pilon	65610	.	G	T	312.77	PASS	AC=1;AF=0.500;AN=2;BaseQRankSum=2.256;ClippingRankSum=-0.183;DP=80;FS=11.897;MLEAC=1;MLEAF=0.500;MQ=59.86;MQRankSum=-1.669;QD=3.91;ReadPosRankSum=1.043;SOR=2.455	GT:AD:DP:GQ:PL	0/1:67,13:80:99:341,0,2813
NOT_SCAFFOLDED_NGS_utg24383|quiver|pilon	65613	.	G	A	312.77	PASS	AC=1;AF=0.500;AN=2;BaseQRankSum=2.155;ClippingRankSum=-0.740;DP=81;FS=11.986;MLEAC=1;MLEAF=0.500;MQ=59.86;MQRankSum=-1.023;QD=3.86;ReadPosRankSum=1.113;SOR=2.513	GT:AD:DP:GQ:PL	0/1:68,13:81:99:341,0,2813
NOT_SCAFFOLDED_NGS_utg24383|quiver|pilon	65625	.	A	T	490.77	PASS	AC=1;AF=0.500;AN=2;BaseQRankSum=3.759;ClippingRankSum=-1.014;DP=82;FS=5.494;MLEAC=1;MLEAF=0.500;MQ=59.34;MQRankSum=-2.302;QD=5.98;ReadPosRankSum=-2.313;SOR=1.469	GT:AD:DP:GQ:PL	0/1:64,18:82:99:519,0,1980
NOT_SCAFFOLDED_NGS_utg24383|quiver|pilon	65675	.	T	C	866.77	PASS	AC=1;AF=0.500;AN=2;BaseQRankSum=-2.290;ClippingRankSum=-0.027;DP=53;FS=0.000;MLEAC=1;MLEAF=0.500;MQ=60.00;MQRankSum=-0.258;QD=16.35;ReadPosRankSum=0.490;SOR=0.608	GT:AD:DP:GQ:PL	0/1:25,28:53:99:895,0,917
NOT_SCAFFOLDED_NGS_utg24383|quiver|pilon	65687	.	A	G	704.77	PASS	AC=1;AF=0.500;AN=2;BaseQRankSum=-2.530;ClippingRankSum=-0.050;DP=49;FS=2.425;MLEAC=1;MLEAF=0.500;MQ=60.00;MQRankSum=0.550;QD=14.38;ReadPosRankSum=1.370;SOR=0.832	GT:AD:DP:GQ:PL	0/1:24,25:49:99:733,0,853
NOT_SCAFFOLDED_NGS_utg24383|quiver|pilon	65756	.	A	C	36.77	LowQD;LowQual	AC=1;AF=0.500;AN=2;BaseQRankSum=-0.225;ClippingRankSum=1.073;DP=60;FS=1.734;MLEAC=1;MLEAF=0.500;MQ=57.33;MQRankSum=-3.987;QD=0.61;ReadPosRankSum=-1.364;SOR=1.329	GT:AD:DP:GQ:PL	0/1:50,6:56:65:65,0,1757
NOT_SCAFFOLDED_NGS_utg24383|quiver|pilon	65786	.	A	G	852.77	PASS	AC=1;AF=0.500;AN=2;BaseQRankSum=-1.054;ClippingRankSum=2.259;DP=51;FS=6.515;MLEAC=1;MLEAF=0.500;MQ=59.07;MQRankSum=0.568;QD=16.72;ReadPosRankSum=-0.197;SOR=0.590	GT:AD:DP:GQ:PL	0/1:18,27:45:99:881,0,587
NOT_SCAFFOLDED_NGS_utg24383|quiver|pilon	65812	.	G	A	704.77	SnpCluster	AC=1;AF=0.500;AN=2;BaseQRankSum=1.572;ClippingRankSum=-0.450;DP=69;FS=5.588;MLEAC=1;MLEAF=0.500;MQ=57.01;MQRankSum=2.768;QD=10.21;ReadPosRankSum=1.410;SOR=0.238	GT:AD:DP:GQ:PL	0/1:37,24:61:99:733,0,1343
NOT_SCAFFOLDED_NGS_utg24383|quiver|pilon	65814	.	T	A	540.77	SnpCluster	AC=1;AF=0.500;AN=2;BaseQRankSum=-1.140;ClippingRankSum=0.106;DP=72;FS=4.238;MLEAC=1;MLEAF=0.500;MQ=57.34;MQRankSum=-4.439;QD=7.51;ReadPosRankSum=1.246;SOR=0.255	GT:AD:DP:GQ:PL	0/1:47,17:64:99:569,0,1943
NOT_SCAFFOLDED_NGS_utg24383|quiver|pilon	65819	.	T	C	546.77	SnpCluster	AC=1;AF=0.500;AN=2;BaseQRankSum=-1.086;ClippingRankSum=0.893;DP=69;FS=4.280;MLEAC=1;MLEAF=0.500;MQ=57.22;MQRankSum=-2.855;QD=7.92;ReadPosRankSum=2.147;SOR=0.254	GT:AD:DP:GQ:PL	0/1:44,17:61:99:575,0,1867
NOT_SCAFFOLDED_NGS_utg24383|quiver|pilon	65853	.	A	G	393.77	PASS	AC=1;AF=0.500;AN=2;BaseQRankSum=0.797;ClippingRankSum=-1.547;DP=51;FS=2.843;MLEAC=1;MLEAF=0.500;MQ=55.71;MQRankSum=-3.890;QD=7.72;ReadPosRankSum=-0.469;SOR=1.234	GT:AD:DP:GQ:PL	0/1:31,15:46:99:422,0,991
NOT_SCAFFOLDED_NGS_utg24383|quiver|pilon	65868	.	G	A	488.77	PASS	AC=1;AF=0.500;AN=2;BaseQRankSum=1.654;ClippingRankSum=0.472;DP=46;FS=13.070;MLEAC=1;MLEAF=0.500;MQ=55.42;MQRankSum=-3.229;QD=10.63;ReadPosRankSum=0.367;SOR=2.733	GT:AD:DP:GQ:PL	0/1:27,15:42:99:517,0,883
NOT_SCAFFOLDED_NGS_utg24383|quiver|pilon	65885	.	G	T	125.77	PASS	AC=1;AF=0.500;AN=2;BaseQRankSum=1.061;ClippingRankSum=0.220;DP=41;FS=11.723;MLEAC=1;MLEAF=0.500;MQ=56.55;MQRankSum=-3.863;QD=3.07;ReadPosRankSum=0.020;SOR=3.451	GT:AD:DP:GQ:PL	0/1:32,6:38:99:154,0,1324
NOT_SCAFFOLDED_NGS_utg24383|quiver|pilon	65891	.	C	T	218.77	PASS	AC=1;AF=0.500;AN=2;BaseQRankSum=0.584;ClippingRankSum=0.243;DP=36;FS=8.645;MLEAC=1;MLEAF=0.500;MQ=56.46;MQRankSum=-3.550;QD=6.08;ReadPosRankSum=-0.632;SOR=2.985	GT:AD:DP:GQ:PL	0/1:29,5:34:99:247,0,1194
NOT_SCAFFOLDED_NGS_utg24383|quiver|pilon	65910	.	T	G	103.77	PASS	AC=1;AF=0.500;AN=2;BaseQRankSum=0.656;ClippingRankSum=0.810;DP=27;FS=6.368;MLEAC=1;MLEAF=0.500;MQ=58.09;MQRankSum=-2.816;QD=3.84;ReadPosRankSum=-0.656;SOR=2.833	GT:AD:DP:GQ:PL	0/1:24,3:27:99:132,0,1066
NOT_SCAFFOLDED_NGS_utg24383|quiver|pilon	65918	.	C	G	31.77	LowQD;LowQual	AC=1;AF=0.500;AN=2;BaseQRankSum=1.965;ClippingRankSum=0.125;DP=25;FS=6.383;MLEAC=1;MLEAF=0.500;MQ=57.94;MQRankSum=-2.801;QD=1.27;ReadPosRankSum=-1.045;SOR=2.833	GT:AD:DP:GQ:PL	0/1:22,3:25:60:60,0,904
NOT_SCAFFOLDED_NGS_utg24383|quiver|pilon	66107	.	C	T	679.77	PASS	AC=1;AF=0.500;AN=2;BaseQRankSum=-0.970;ClippingRankSum=-1.566;DP=46;FS=2.695;MLEAC=1;MLEAF=0.500;MQ=52.06;MQRankSum=-4.366;QD=14.78;ReadPosRankSum=0.728;SOR=1.203	GT:AD:DP:GQ:PL	0/1:21,25:46:99:708,0,655
NOT_SCAFFOLDED_NGS_utg24383|quiver|pilon	66244	.	G	C	742.77	PASS	AC=1;AF=0.500;AN=2;BaseQRankSum=1.863;ClippingRankSum=-1.514;DP=52;FS=2.307;MLEAC=1;MLEAF=0.500;MQ=58.72;MQRankSum=2.873;QD=14.28;ReadPosRankSum=3.882;SOR=1.051	GT:AD:DP:GQ:PL	0/1:28,24:52:99:771,0,852
NOT_SCAFFOLDED_NGS_utg24383|quiver|pilon	66303	.	T	A	434.77	PASS	AC=1;AF=0.500;AN=2;BaseQRankSum=0.934;ClippingRankSum=0.257;DP=41;FS=0.000;MLEAC=1;MLEAF=0.500;MQ=59.35;MQRankSum=-0.717;QD=10.60;ReadPosRankSum=0.365;SOR=0.538	GT:AD:DP:GQ:PL	0/1:26,15:41:99:463,0,925
NOT_SCAFFOLDED_NGS_utg24383|quiver|pilon	66821	.	G	C	34.77	LowQD;LowQual	AC=1;AF=0.500;AN=2;BaseQRankSum=0.346;ClippingRankSum=-0.760;DP=30;FS=2.319;MLEAC=1;MLEAF=0.500;MQ=58.42;MQRankSum=-2.834;QD=1.16;ReadPosRankSum=-0.346;SOR=1.068	GT:AD:DP:GQ:PL	0/1:27,3:30:63:63,0,1419
NOT_SCAFFOLDED_NGS_utg24383|quiver|pilon	66830	.	T	C	31.77	LowQD;LowQual	AC=1;AF=0.500;AN=2;BaseQRankSum=-1.627;ClippingRankSum=0.138;DP=33;FS=0.000;MLEAC=1;MLEAF=0.500;MQ=57.78;MQRankSum=-3.227;QD=0.96;ReadPosRankSum=-0.138;SOR=0.420	GT:AD:DP:GQ:PL	0/1:29,4:33:60:60,0,1415
NOT_SCAFFOLDED_NGS_utg24383|quiver|pilon	66853	.	TG	T	175.73	SnpCluster	AC=1;AF=0.500;AN=2;BaseQRankSum=1.193;ClippingRankSum=-1.278;DP=37;FS=1.725;MLEAC=1;MLEAF=0.500;MQ=57.44;MQRankSum=-4.046;QD=4.75;ReadPosRankSum=-0.085;SOR=1.292	GT:AD:DP:GQ:PL	0/1:27,7:34:99:213,0,1548
NOT_SCAFFOLDED_NGS_utg24383|quiver|pilon	66855	.	T	A	184.77	SnpCluster	AC=1;AF=0.500;AN=2;BaseQRankSum=1.363;ClippingRankSum=0.341;DP=34;FS=1.725;MLEAC=1;MLEAF=0.500;MQ=57.98;MQRankSum=-4.046;QD=5.43;ReadPosRankSum=0.170;SOR=1.292	GT:AD:DP:GQ:PL	0/1:27,7:34:99:213,0,1548
NOT_SCAFFOLDED_NGS_utg24383|quiver|pilon	66857	.	G	A	184.77	SnpCluster	AC=1;AF=0.500;AN=2;BaseQRankSum=0.815;ClippingRankSum=-0.462;DP=34;FS=1.703;MLEAC=1;MLEAF=0.500;MQ=57.17;MQRankSum=-4.029;QD=5.43;ReadPosRankSum=0.022;SOR=1.179	GT:AD:DP:GQ:PL	0/1:26,7:33:99:213,0,1548
NOT_SCAFFOLDED_NGS_utg24383|quiver|pilon	67111	.	T	C	56.77	PASS	AC=1;AF=0.500;AN=2;BaseQRankSum=-0.761;ClippingRankSum=-0.582;DP=21;FS=9.840;MLEAC=1;MLEAF=0.500;MQ=56.55;MQRankSum=-3.090;QD=2.70;ReadPosRankSum=-0.851;SOR=3.251	GT:AD:DP:GQ:PL	0/1:17,4:21:85:85,0,593
NOT_SCAFFOLDED_NGS_utg24383|quiver|pilon	67122	.	T	C	43.77	LowQual	AC=1;AF=0.500;AN=2;BaseQRankSum=1.509;ClippingRankSum=0.168;DP=19;FS=6.767;MLEAC=1;MLEAF=0.500;MQ=57.34;MQRankSum=-2.739;QD=2.30;ReadPosRankSum=0.503;SOR=2.812	GT:AD:DP:GQ:PL	0/1:16,3:19:72:72,0,818
NOT_SCAFFOLDED_NGS_utg24383|quiver|pilon	67126	.	G	C	40.77	LowQual	AC=1;AF=0.500;AN=2;BaseQRankSum=2.105;ClippingRankSum=0.574;DP=22;FS=6.560;MLEAC=1;MLEAF=0.500;MQ=56.81;MQRankSum=-2.775;QD=1.85;ReadPosRankSum=0.478;SOR=2.823	GT:AD:DP:GQ:PL	0/1:19,3:22:69:69,0,859
NOT_SCAFFOLDED_NGS_utg24383|quiver|pilon	67766	.	C	T	377.77	PASS	AC=1;AF=0.500;AN=2;BaseQRankSum=2.648;ClippingRankSum=-0.378;DP=38;FS=7.419;MLEAC=1;MLEAF=0.500;MQ=53.84;MQRankSum=-5.099;QD=9.94;ReadPosRankSum=-1.528;SOR=1.718	GT:AD:DP:GQ:PL	0/1:24,14:38:99:406,0,673
NOT_SCAFFOLDED_NGS_utg24383|quiver|pilon	67780	.	T	C	429.77	PASS	AC=1;AF=0.500;AN=2;BaseQRankSum=2.162;ClippingRankSum=-0.106;DP=34;FS=14.129;MLEAC=1;MLEAF=0.500;MQ=53.62;MQRankSum=-4.855;QD=12.64;ReadPosRankSum=-0.248;SOR=2.076	GT:AD:DP:GQ:PL	0/1:21,13:34:99:458,0,801
NOT_SCAFFOLDED_NGS_utg24383|quiver|pilon	67790	.	A	C	447.77	PASS	AC=1;AF=0.500;AN=2;BaseQRankSum=1.581;ClippingRankSum=-0.527;DP=25;FS=6.455;MLEAC=1;MLEAF=0.500;MQ=52.86;MQRankSum=-4.188;QD=17.91;ReadPosRankSum=-1.914;SOR=1.502	GT:AD:DP:GQ:PL	0/1:15,10:25:99:476,0,615
NOT_SCAFFOLDED_NGS_utg24383|quiver|pilon	67794	.	T	C	346.77	PASS	AC=1;AF=0.500;AN=2;BaseQRankSum=1.858;ClippingRankSum=0.471;DP=25;FS=6.455;MLEAC=1;MLEAF=0.500;MQ=52.86;MQRankSum=-4.188;QD=13.87;ReadPosRankSum=-1.969;SOR=1.502	GT:AD:DP:GQ:PL	0/1:15,10:25:99:375,0,624
NOT_SCAFFOLDED_NGS_utg24383|quiver|pilon	67827	.	G	T	168.77	PASS	AC=1;AF=0.500;AN=2;BaseQRankSum=-0.238;ClippingRankSum=1.426;DP=21;FS=18.340;MLEAC=1;MLEAF=0.500;MQ=53.91;MQRankSum=-3.645;QD=8.04;ReadPosRankSum=-1.585;SOR=4.166	GT:AD:DP:GQ:PL	0/1:13,7:20:99:197,0,442
NOT_SCAFFOLDED_NGS_utg24383|quiver|pilon	67846	.	T	C	145.77	SnpCluster	AC=1;AF=0.500;AN=2;BaseQRankSum=1.813;ClippingRankSum=1.020;DP=16;FS=9.260;MLEAC=1;MLEAF=0.500;MQ=53.86;MQRankSum=-3.172;QD=9.11;ReadPosRankSum=1.020;SOR=3.312	GT:AD:DP:GQ:PL	0/1:11,5:16:99:174,0,486
NOT_SCAFFOLDED_NGS_utg24383|quiver|pilon	67850	.	G	C	148.77	SnpCluster	AC=1;AF=0.500;AN=2;BaseQRankSum=-0.113;ClippingRankSum=0.680;DP=17;FS=10.296;MLEAC=1;MLEAF=0.500;MQ=52.69;MQRankSum=-3.172;QD=8.75;ReadPosRankSum=1.586;SOR=3.604	GT:AD:DP:GQ:PL	0/1:11,5:16:99:177,0,447
NOT_SCAFFOLDED_NGS_utg24383|quiver|pilon	67856	.	C	T	148.77	SnpCluster	AC=1;AF=0.500;AN=2;BaseQRankSum=0.429;ClippingRankSum=-0.061;DP=16;FS=13.570;MLEAC=1;MLEAF=0.500;MQ=52.20;MQRankSum=-3.123;QD=9.30;ReadPosRankSum=1.164;SOR=3.598	GT:AD:DP:GQ:PL	0/1:10,5:15:99:177,0,447
NOT_SCAFFOLDED_NGS_utg24383|quiver|pilon	68005	.	T	TA	43.73	LowQual;SnpCluster	AC=1;AF=0.500;AN=2;BaseQRankSum=1.066;ClippingRankSum=-0.474;DP=19;FS=13.676;MLEAC=1;MLEAF=0.500;MQ=50.51;MQRankSum=-1.540;QD=2.30;ReadPosRankSum=0.948;SOR=2.783	GT:AD:DP:GQ:PL	0/1:15,3:18:81:81,0,2697
NOT_SCAFFOLDED_NGS_utg24383|quiver|pilon	68010	.	G	T	52.77	SnpCluster	AC=1;AF=0.500;AN=2;BaseQRankSum=0.592;ClippingRankSum=-0.474;DP=18;FS=13.676;MLEAC=1;MLEAF=0.500;MQ=49.93;MQRankSum=-1.777;QD=2.93;ReadPosRankSum=1.540;SOR=2.783	GT:AD:DP:GQ:PL	0/1:15,3:18:81:81,0,2697
NOT_SCAFFOLDED_NGS_utg24383|quiver|pilon	68012	.	T	C	52.77	SnpCluster	AC=1;AF=0.500;AN=2;BaseQRankSum=0.315;ClippingRankSum=-1.575;DP=17;FS=12.884;MLEAC=1;MLEAF=0.500;MQ=49.27;MQRankSum=-1.701;QD=3.10;ReadPosRankSum=1.449;SOR=2.785	GT:AD:DP:GQ:PL	0/1:14,3:17:81:81,0,2697
NOT_SCAFFOLDED_NGS_utg24383|quiver|pilon	68016	.	T	C	52.77	SnpCluster	AC=1;AF=0.500;AN=2;BaseQRankSum=0.693;ClippingRankSum=-1.449;DP=17;FS=12.884;MLEAC=1;MLEAF=0.500;MQ=49.27;MQRankSum=-1.323;QD=3.10;ReadPosRankSum=1.575;SOR=2.785	GT:AD:DP:GQ:PL	0/1:14,3:17:81:81,0,2660
NOT_SCAFFOLDED_NGS_utg24383|quiver|pilon	68018	.	T	G	52.77	SnpCluster	AC=1;AF=0.500;AN=2;BaseQRankSum=0.948;ClippingRankSum=-0.829;DP=18;FS=13.676;MLEAC=1;MLEAF=0.500;MQ=48.81;MQRankSum=-1.422;QD=2.93;ReadPosRankSum=1.422;SOR=2.783	GT:AD:DP:GQ:PL	0/1:15,3:18:81:81,0,2660
NOT_SCAFFOLDED_NGS_utg24383|quiver|pilon	69708	.	C	CT	67	PASS	AC=2;AF=1.00;AN=2;DP=8;FS=0.000;MLEAC=2;MLEAF=1.00;MQ=56.79;QD=8.37;SOR=3.258	GT:AD:DP:GQ:PL	1/1:0,4:4:12:104,12,0
NOT_SCAFFOLDED_NGS_utg24383|quiver|pilon	70283	.	A	G	223.77	PASS	AC=1;AF=0.500;AN=2;BaseQRankSum=0.421;ClippingRankSum=0.842;DP=44;FS=9.334;MLEAC=1;MLEAF=0.500;MQ=55.64;MQRankSum=-4.534;QD=5.09;ReadPosRankSum=-0.875;SOR=2.712	GT:AD:DP:GQ:PL	0/1:31,9:40:99:252,0,1137
NOT_SCAFFOLDED_NGS_utg24383|quiver|pilon	70357	.	A	G	94.77	PASS	AC=1;AF=0.500;AN=2;BaseQRankSum=2.284;ClippingRankSum=1.661;DP=34;FS=11.929;MLEAC=1;MLEAF=0.500;MQ=51.92;MQRankSum=-3.062;QD=2.79;ReadPosRankSum=-2.751;SOR=3.477	GT:AD:DP:GQ:PL	0/1:27,5:32:99:123,0,970
NOT_SCAFFOLDED_NGS_utg24383|quiver|pilon	70383	.	G	A	52.77	PASS	AC=1;AF=0.500;AN=2;BaseQRankSum=1.966;ClippingRankSum=0.028;DP=32;FS=5.673;MLEAC=1;MLEAF=0.500;MQ=46.00;MQRankSum=-0.826;QD=1.65;ReadPosRankSum=-0.313;SOR=2.749	GT:AD:DP:GQ:PL	0/1:28,4:32:81:81,0,1133
NOT_SCAFFOLDED_NGS_utg24383|quiver|pilon	70561	.	A	C	292.77	PASS	AC=1;AF=0.500;AN=2;BaseQRankSum=0.978;ClippingRankSum=0.000;DP=13;FS=2.920;MLEAC=1;MLEAF=0.500;MQ=45.02;MQRankSum=-2.927;QD=22.52;ReadPosRankSum=-0.533;SOR=2.303	GT:AD:DP:GQ:PL	0/1:5,8:13:99:321,0,186
NOT_SCAFFOLDED_NGS_utg24383|quiver|pilon	70568	.	C	T	286.77	PASS	AC=1;AF=0.500;AN=2;BaseQRankSum=-1.324;ClippingRankSum=0.772;DP=15;FS=2.447;MLEAC=1;MLEAF=0.500;MQ=47.29;MQRankSum=-3.366;QD=19.12;ReadPosRankSum=0.872;SOR=1.609	GT:AD:DP:GQ:PL	0/1:7,8:15:99:315,0,267
NOT_SCAFFOLDED_NGS_utg24383|quiver|pilon	70587	.	G	A	84.77	PASS	AC=1;AF=0.500;AN=2;BaseQRankSum=0.702;ClippingRankSum=1.637;DP=25;FS=4.619;MLEAC=1;MLEAF=0.500;MQ=53.23;MQRankSum=-3.775;QD=3.39;ReadPosRankSum=2.439;SOR=2.179	GT:AD:DP:GQ:PL	0/1:16,7:23:99:113,0,521
NOT_SCAFFOLDED_NGS_utg24383|quiver|pilon	70614	.	G	GACTC	388.73	PASS	AC=1;AF=0.500;AN=2;BaseQRankSum=-0.543;ClippingRankSum=1.366;DP=34;FS=1.453;MLEAC=1;MLEAF=0.500;MQ=52.18;MQRankSum=-4.173;QD=11.43;ReadPosRankSum=-1.628;SOR=0.346	GT:AD:DP:GQ:PL	0/1:21,12:33:99:426,0,846
NOT_SCAFFOLDED_NGS_utg24383|quiver|pilon	70633	.	T	A	197.77	PASS	AC=1;AF=0.500;AN=2;BaseQRankSum=1.512;ClippingRankSum=-1.377;DP=31;FS=3.846;MLEAC=1;MLEAF=0.500;MQ=55.27;MQRankSum=-3.679;QD=6.38;ReadPosRankSum=1.422;SOR=0.991	GT:AD:DP:GQ:PL	0/1:23,8:31:99:226,0,936
NOT_SCAFFOLDED_NGS_utg24383|quiver|pilon	70638	.	A	G	200.77	PASS	AC=1;AF=0.500;AN=2;BaseQRankSum=1.852;ClippingRankSum=0.399;DP=30;FS=3.798;MLEAC=1;MLEAF=0.500;MQ=55.11;MQRankSum=-3.635;QD=6.69;ReadPosRankSum=1.149;SOR=1.015	GT:AD:DP:GQ:PL	0/1:22,8:30:99:229,0,900
NOT_SCAFFOLDED_NGS_utg24383|quiver|pilon	70657	.	T	C	224.77	PASS	AC=1;AF=0.500;AN=2;BaseQRankSum=3.383;ClippingRankSum=1.077;DP=37;FS=1.459;MLEAC=1;MLEAF=0.500;MQ=53.97;MQRankSum=-4.441;QD=6.07;ReadPosRankSum=0.850;SOR=1.085	GT:AD:DP:GQ:PL	0/1:24,10:34:99:253,0,592
NOT_SCAFFOLDED_NGS_utg24383|quiver|pilon	70693	.	C	A	213.77	PASS	AC=1;AF=0.500;AN=2;BaseQRankSum=2.604;ClippingRankSum=-0.953;DP=24;FS=0.000;MLEAC=1;MLEAF=0.500;MQ=54.69;MQRankSum=-3.811;QD=8.91;ReadPosRankSum=1.905;SOR=0.818	GT:AD:DP:GQ:PL	0/1:17,7:24:99:242,0,693
NOT_SCAFFOLDED_NGS_utg24383|quiver|pilon	70700	.	G	A	210.77	PASS	AC=1;AF=0.500;AN=2;BaseQRankSum=1.767;ClippingRankSum=0.633;DP=24;FS=0.000;MLEAC=1;MLEAF=0.500;MQ=55.42;MQRankSum=-3.633;QD=8.78;ReadPosRankSum=1.367;SOR=0.693	GT:AD:DP:GQ:PL	0/1:18,6:24:99:239,0,734
NOT_SCAFFOLDED_NGS_utg24383|quiver|pilon	70747	.	A	C	118.77	PASS	AC=1;AF=0.500;AN=2;BaseQRankSum=1.171;ClippingRankSum=0.260;DP=26;FS=4.925;MLEAC=1;MLEAF=0.500;MQ=56.21;MQRankSum=-3.448;QD=4.57;ReadPosRankSum=0.130;SOR=1.923	GT:AD:DP:GQ:PL	0/1:21,5:26:99:147,0,1208
NOT_SCAFFOLDED_NGS_utg24383|quiver|pilon	70754	.	T	A	115.77	PASS	AC=1;AF=0.500;AN=2;BaseQRankSum=0.000;ClippingRankSum=0.390;DP=26;FS=8.930;MLEAC=1;MLEAF=0.500;MQ=56.21;MQRankSum=-3.448;QD=4.45;ReadPosRankSum=1.106;SOR=1.877	GT:AD:DP:GQ:PL	0/1:21,5:26:99:144,0,1248
NOT_SCAFFOLDED_NGS_utg24383|quiver|pilon	70766	.	A	G	97.77	PASS	AC=1;AF=0.500;AN=2;BaseQRankSum=0.711;ClippingRankSum=0.000;DP=24;FS=13.239;MLEAC=1;MLEAF=0.500;MQ=55.75;MQRankSum=-3.412;QD=4.07;ReadPosRankSum=0.569;SOR=1.858	GT:AD:DP:GQ:PL	0/1:19,5:24:99:126,0,695
NOT_SCAFFOLDED_NGS_utg24383|quiver|pilon	70788	.	C	T	141.77	PASS	AC=1;AF=0.500;AN=2;BaseQRankSum=1.167;ClippingRankSum=0.233;DP=24;FS=18.623;MLEAC=1;MLEAF=0.500;MQ=55.00;MQRankSum=-3.633;QD=5.91;ReadPosRankSum=-1.967;SOR=3.898	GT:AD:DP:GQ:PL	0/1:18,6:24:99:170,0,622
NOT_SCAFFOLDED_NGS_utg24383|quiver|pilon	71667	.	ACC	A	51.73	PASS	AC=1;AF=0.500;AN=2;BaseQRankSum=0.107;ClippingRankSum=-0.107;DP=27;FS=0.000;MLEAC=1;MLEAF=0.500;MQ=56.13;MQRankSum=-3.162;QD=1.92;ReadPosRankSum=-0.852;SOR=0.540	GT:AD:DP:GQ:PL	0/1:22,4:26:89:89,0,824
NOT_SCAFFOLDED_NGS_utg24383|quiver|pilon	71686	.	T	G	30.77	LowQD;LowQual	AC=1;AF=0.500;AN=2;BaseQRankSum=-1.315;ClippingRankSum=0.604;DP=26;FS=0.000;MLEAC=1;MLEAF=0.500;MQ=56.66;MQRankSum=-3.162;QD=1.18;ReadPosRankSum=1.670;SOR=0.540	GT:AD:DP:GQ:PL	0/1:22,4:26:59:59,0,799
NOT_SCAFFOLDED_NGS_utg24383|quiver|pilon	71697	.	T	C	38.77	LowQual	AC=1;AF=0.500;AN=2;BaseQRankSum=-0.736;ClippingRankSum=0.116;DP=24;FS=0.000;MLEAC=1;MLEAF=0.500;MQ=56.38;MQRankSum=-3.137;QD=1.62;ReadPosRankSum=0.658;SOR=0.527	GT:AD:DP:GQ:PL	0/1:20,4:24:67:67,0,726
NOT_SCAFFOLDED_NGS_utg24383|quiver|pilon	72718	.	C	T	40.77	LowQual	AC=1;AF=0.500;AN=2;BaseQRankSum=-0.765;ClippingRankSum=-0.574;DP=23;FS=0.000;MLEAC=1;MLEAF=0.500;MQ=59.64;MQRankSum=0.191;QD=1.77;ReadPosRankSum=-0.957;SOR=0.446	GT:AD:DP:GQ:PL	0/1:19,3:22:69:69,0,1274
NOT_SCAFFOLDED_NGS_utg24383|quiver|pilon	72723	.	G	T	46.77	LowQual	AC=1;AF=0.500;AN=2;BaseQRankSum=-1.376;ClippingRankSum=-0.953;DP=21;FS=0.000;MLEAC=1;MLEAF=0.500;MQ=59.60;MQRankSum=-0.212;QD=2.23;ReadPosRankSum=1.059;SOR=0.392	GT:AD:DP:GQ:PL	0/1:17,3:20:75:75,0,1213
NOT_SCAFFOLDED_NGS_utg24383|quiver|pilon	73930	.	A	G	154.77	PASS	AC=1;AF=0.500;AN=2;BaseQRankSum=0.213;ClippingRankSum=-1.016;DP=34;FS=4.041;MLEAC=1;MLEAF=0.500;MQ=56.65;MQRankSum=-1.394;QD=4.55;ReadPosRankSum=-0.907;SOR=1.555	GT:AD:DP:GQ:PL	0/1:24,7:31:99:183,0,859
NOT_SCAFFOLDED_NGS_utg24383|quiver|pilon	73946	.	G	A	73.77	PASS	AC=1;AF=0.500;AN=2;BaseQRankSum=0.556;ClippingRankSum=1.001;DP=28;FS=0.000;MLEAC=1;MLEAF=0.500;MQ=56.35;MQRankSum=-2.113;QD=2.63;ReadPosRankSum=-0.259;SOR=0.610	GT:AD:DP:GQ:PL	0/1:21,4:25:99:102,0,906
NOT_SCAFFOLDED_NGS_utg24383|quiver|pilon	73948	.	A	G	73.77	PASS	AC=1;AF=0.500;AN=2;BaseQRankSum=0.704;ClippingRankSum=1.001;DP=28;FS=0.000;MLEAC=1;MLEAF=0.500;MQ=56.35;MQRankSum=-1.668;QD=2.63;ReadPosRankSum=-0.408;SOR=0.610	GT:AD:DP:GQ:PL	0/1:21,4:25:99:102,0,906
NOT_SCAFFOLDED_NGS_utg24383|quiver|pilon	73965	.	C	A	212.77	PASS	AC=1;AF=0.500;AN=2;BaseQRankSum=0.876;ClippingRankSum=0.345;DP=28;FS=1.576;MLEAC=1;MLEAF=0.500;MQ=54.69;MQRankSum=-4.062;QD=7.60;ReadPosRankSum=-2.363;SOR=1.051	GT:AD:DP:GQ:PL	0/1:19,8:27:99:241,0,681
NOT_SCAFFOLDED_NGS_utg24383|quiver|pilon	74070	.	C	A	623.77	PASS	AC=1;AF=0.500;AN=2;BaseQRankSum=-2.138;ClippingRankSum=0.637;DP=39;FS=2.814;MLEAC=1;MLEAF=0.500;MQ=59.81;MQRankSum=0.156;QD=15.99;ReadPosRankSum=-1.090;SOR=0.655	GT:AD:DP:GQ:PL	0/1:17,22:39:99:652,0,541
NOT_SCAFFOLDED_NGS_utg24383|quiver|pilon	74141	.	C	A	776.77	PASS	AC=1;AF=0.500;AN=2;BaseQRankSum=-1.724;ClippingRankSum=1.350;DP=41;FS=0.000;MLEAC=1;MLEAF=0.500;MQ=59.82;MQRankSum=-0.040;QD=18.95;ReadPosRankSum=-1.029;SOR=0.555	GT:AD:DP:GQ:PL	0/1:16,25:41:99:805,0,521
NOT_SCAFFOLDED_NGS_utg24383|quiver|pilon	74183	.	A	G	802.77	PASS	AC=1;AF=0.500;AN=2;BaseQRankSum=0.385;ClippingRankSum=-1.765;DP=36;FS=0.000;MLEAC=1;MLEAF=0.500;MQ=60.00;MQRankSum=1.187;QD=22.30;ReadPosRankSum=2.631;SOR=0.683	GT:AD:DP:GQ:PL	0/1:15,21:36:99:831,0,601
NOT_SCAFFOLDED_NGS_utg24383|quiver|pilon	74187	.	A	C	805.77	PASS	AC=1;AF=0.500;AN=2;BaseQRankSum=0.475;ClippingRankSum=-1.487;DP=37;FS=1.289;MLEAC=1;MLEAF=0.500;MQ=60.00;MQRankSum=-0.322;QD=21.78;ReadPosRankSum=2.529;SOR=0.604	GT:AD:DP:GQ:PL	0/1:16,21:37:99:834,0,568
NOT_SCAFFOLDED_NGS_utg24383|quiver|pilon	74201	.	C	T	847.77	PASS	AC=1;AF=0.500;AN=2;BaseQRankSum=-0.410;ClippingRankSum=0.627;DP=44;FS=4.455;MLEAC=1;MLEAF=0.500;MQ=59.48;MQRankSum=1.350;QD=19.27;ReadPosRankSum=-0.169;SOR=0.398	GT:AD:DP:GQ:PL	0/1:17,27:44:99:876,0,520
NOT_SCAFFOLDED_NGS_utg24383|quiver|pilon	74219	.	A	G	793.77	SnpCluster	AC=1;AF=0.500;AN=2;BaseQRankSum=0.404;ClippingRankSum=-0.065;DP=42;FS=1.216;MLEAC=1;MLEAF=0.500;MQ=58.92;MQRankSum=2.126;QD=18.90;ReadPosRankSum=0.352;SOR=0.986	GT:AD:DP:GQ:PL	0/1:20,21:41:99:822,0,777
NOT_SCAFFOLDED_NGS_utg24383|quiver|pilon	74225	.	A	G	784.77	SnpCluster	AC=1;AF=0.500;AN=2;BaseQRankSum=1.316;ClippingRankSum=-0.399;DP=45;FS=2.544;MLEAC=1;MLEAF=0.500;MQ=58.99;MQRankSum=-0.658;QD=17.44;ReadPosRankSum=0.846;SOR=1.119	GT:AD:DP:GQ:PL	0/1:23,21:44:99:813,0,903
NOT_SCAFFOLDED_NGS_utg24383|quiver|pilon	74229	.	A	T	784.77	SnpCluster	AC=1;AF=0.500;AN=2;BaseQRankSum=0.425;ClippingRankSum=-0.255;DP=44;FS=2.649;MLEAC=1;MLEAF=0.500;MQ=58.97;MQRankSum=0.182;QD=17.84;ReadPosRankSum=1.421;SOR=1.230	GT:AD:DP:GQ:PL	0/1:22,21:43:99:813,0,903
NOT_SCAFFOLDED_NGS_utg24383|quiver|pilon	74332	.	A	G	747.77	PASS	AC=1;AF=0.500;AN=2;BaseQRankSum=-1.147;ClippingRankSum=0.091;DP=34;FS=5.170;MLEAC=1;MLEAF=0.500;MQ=60.00;MQRankSum=-0.820;QD=21.99;ReadPosRankSum=-0.055;SOR=1.177	GT:AD:DP:GQ:PL	0/1:14,19:33:99:776,0,515
NOT_SCAFFOLDED_NGS_utg24383|quiver|pilon	74350	.	A	G	627.77	PASS	AC=1;AF=0.500;AN=2;BaseQRankSum=0.988;ClippingRankSum=-1.218;DP=29;FS=1.527;MLEAC=1;MLEAF=0.500;MQ=60.00;MQRankSum=-1.447;QD=21.65;ReadPosRankSum=0.161;SOR=1.329	GT:AD:DP:GQ:PL	0/1:14,14:28:99:656,0,514
NOT_SCAFFOLDED_NGS_utg24383|quiver|pilon	74378	.	T	C	469.77	PASS	AC=1;AF=0.500;AN=2;BaseQRankSum=-1.331;ClippingRankSum=-0.458;DP=29;FS=3.352;MLEAC=1;MLEAF=0.500;MQ=60.00;MQRankSum=-1.811;QD=16.20;ReadPosRankSum=1.549;SOR=1.473	GT:AD:DP:GQ:PL	0/1:14,15:29:99:498,0,485
NOT_SCAFFOLDED_NGS_utg24383|quiver|pilon	74420	.	G	C	334.77	PASS	AC=1;AF=0.500;AN=2;BaseQRankSum=1.491;ClippingRankSum=0.206;DP=29;FS=1.585;MLEAC=1;MLEAF=0.500;MQ=60.00;MQRankSum=-0.941;QD=11.54;ReadPosRankSum=1.354;SOR=0.321	GT:AD:DP:GQ:PL	0/1:19,10:29:99:363,0,768
NOT_SCAFFOLDED_NGS_utg24383|quiver|pilon	74422	.	G	T	334.77	PASS	AC=1;AF=0.500;AN=2;BaseQRankSum=1.721;ClippingRankSum=-0.436;DP=29;FS=1.585;MLEAC=1;MLEAF=0.500;MQ=60.00;MQRankSum=0.757;QD=11.54;ReadPosRankSum=1.262;SOR=0.321	GT:AD:DP:GQ:PL	0/1:19,10:29:99:363,0,768
NOT_SCAFFOLDED_NGS_utg24383|quiver|pilon	74469	.	T	C	250.77	SnpCluster	AC=1;AF=0.500;AN=2;BaseQRankSum=-0.292;ClippingRankSum=-1.885;DP=27;FS=0.000;MLEAC=1;MLEAF=0.500;MQ=60.00;MQRankSum=0.345;QD=9.29;ReadPosRankSum=0.982;SOR=0.446	GT:AD:DP:GQ:PL	0/1:19,8:27:99:279,0,774
NOT_SCAFFOLDED_NGS_utg24383|quiver|pilon	74475	.	G	T	244.77	SnpCluster	AC=1;AF=0.500;AN=2;BaseQRankSum=0.280;ClippingRankSum=-0.381;DP=28;FS=0.000;MLEAC=1;MLEAF=0.500;MQ=60.00;MQRankSum=0.534;QD=8.74;ReadPosRankSum=2.466;SOR=0.527	GT:AD:DP:GQ:PL	0/1:20,8:28:99:273,0,858
NOT_SCAFFOLDED_NGS_utg24383|quiver|pilon	74477	.	A	G	241.77	SnpCluster	AC=1;AF=0.500;AN=2;BaseQRankSum=0.561;ClippingRankSum=0.805;DP=29;FS=0.000;MLEAC=1;MLEAF=0.500;MQ=60.00;MQRankSum=0.268;QD=8.34;ReadPosRankSum=2.952;SOR=0.465	GT:AD:DP:GQ:PL	0/1:21,8:29:99:270,0,892
NOT_SCAFFOLDED_NGS_utg24383|quiver|pilon	74479	.	T	C	241.77	SnpCluster	AC=1;AF=0.500;AN=2;BaseQRankSum=2.181;ClippingRankSum=-0.070;DP=30;FS=0.000;MLEAC=1;MLEAF=0.500;MQ=60.00;MQRankSum=-1.055;QD=8.06;ReadPosRankSum=2.321;SOR=0.540	GT:AD:DP:GQ:PL	0/1:22,8:30:99:270,0,892
NOT_SCAFFOLDED_NGS_utg24383|quiver|pilon	74566	.	C	A	574.77	PASS	AC=1;AF=0.500;AN=2;BaseQRankSum=-2.058;ClippingRankSum=0.965;DP=33;FS=3.261;MLEAC=1;MLEAF=0.500;MQ=60.00;MQRankSum=0.164;QD=17.42;ReadPosRankSum=0.200;SOR=0.223	GT:AD:DP:GQ:PL	0/1:19,14:33:99:603,0,1415
NOT_SCAFFOLDED_NGS_utg24383|quiver|pilon	74573	.	C	T	615.77	PASS	AC=1;AF=0.500;AN=2;BaseQRankSum=-0.149;ClippingRankSum=0.479;DP=35;FS=5.023;MLEAC=1;MLEAF=0.500;MQ=60.00;MQRankSum=1.403;QD=17.59;ReadPosRankSum=0.842;SOR=0.422	GT:AD:DP:GQ:PL	0/1:18,17:35:99:644,0,1412
NOT_SCAFFOLDED_NGS_utg24383|quiver|pilon	74614	.	G	T	432.77	PASS	AC=1;AF=0.500;AN=2;BaseQRankSum=0.023;ClippingRankSum=0.988;DP=28;FS=5.988;MLEAC=1;MLEAF=0.500;MQ=60.00;MQRankSum=0.482;QD=15.46;ReadPosRankSum=1.447;SOR=0.620	GT:AD:DP:GQ:PL	0/1:14,14:28:99:461,0,410
NOT_SCAFFOLDED_NGS_utg24383|quiver|pilon	74643	.	A	C	147.77	PASS	AC=1;AF=0.500;AN=2;BaseQRankSum=1.699;ClippingRankSum=-0.680;DP=16;FS=0.000;MLEAC=1;MLEAF=0.500;MQ=60.00;MQRankSum=1.133;QD=9.24;ReadPosRankSum=-0.227;SOR=0.301	GT:AD:DP:GQ:PL	0/1:11,5:16:99:176,0,691
NOT_SCAFFOLDED_NGS_utg24383|quiver|pilon	74652	.	T	C	106.77	SnpCluster	AC=1;AF=0.500;AN=2;BaseQRankSum=0.778;ClippingRankSum=0.919;DP=15;FS=2.363;MLEAC=1;MLEAF=0.500;MQ=60.00;MQRankSum=0.778;QD=7.12;ReadPosRankSum=1.485;SOR=0.223	GT:AD:DP:GQ:PL	0/1:10,4:14:99:135,0,694
NOT_SCAFFOLDED_NGS_utg24383|quiver|pilon	74654	.	A	G	106.77	SnpCluster	AC=1;AF=0.500;AN=2;BaseQRankSum=1.202;ClippingRankSum=1.061;DP=15;FS=2.363;MLEAC=1;MLEAF=0.500;MQ=60.00;MQRankSum=-0.636;QD=7.12;ReadPosRankSum=1.626;SOR=0.223	GT:AD:DP:GQ:PL	0/1:10,4:14:99:135,0,695
NOT_SCAFFOLDED_NGS_utg24383|quiver|pilon	74657	.	A	C	232.77	SnpCluster	AC=1;AF=0.500;AN=2;BaseQRankSum=-0.457;ClippingRankSum=0.718;DP=16;FS=0.000;MLEAC=1;MLEAF=0.500;MQ=60.00;MQRankSum=0.588;QD=14.55;ReadPosRankSum=1.763;SOR=0.330	GT:AD:DP:GQ:PL	0/1:11,4:15:99:261,0,686
NOT_SCAFFOLDED_NGS_utg24383|quiver|pilon	74675	.	G	A	397.77	PASS	AC=1;AF=0.500;AN=2;BaseQRankSum=-0.525;ClippingRankSum=0.854;DP=23;FS=6.727;MLEAC=1;MLEAF=0.500;MQ=60.00;MQRankSum=0.591;QD=17.29;ReadPosRankSum=0.000;SOR=2.215	GT:AD:DP:GQ:PL	0/1:11,11:22:99:426,0,672
NOT_SCAFFOLDED_NGS_utg24383|quiver|pilon	74694	.	T	C	403.77	PASS	AC=1;AF=0.500;AN=2;BaseQRankSum=-1.444;ClippingRankSum=1.584;DP=22;FS=10.942;MLEAC=1;MLEAF=0.500;MQ=60.00;MQRankSum=-1.232;QD=18.35;ReadPosRankSum=1.232;SOR=2.453	GT:AD:DP:GQ:PL	0/1:10,11:21:99:432,0,449
NOT_SCAFFOLDED_NGS_utg24383|quiver|pilon	74847	.	G	T	52.77	PASS	AC=1;AF=0.500;AN=2;BaseQRankSum=-0.711;ClippingRankSum=-0.355;DP=21;FS=0.000;MLEAC=1;MLEAF=0.500;MQ=57.42;MQRankSum=-0.829;QD=2.51;ReadPosRankSum=0.948;SOR=1.022	GT:AD:DP:GQ:PL	0/1:15,3:18:81:81,0,620
NOT_SCAFFOLDED_NGS_utg24383|quiver|pilon	74860	.	A	T	46.77	LowQual	AC=1;AF=0.500;AN=2;BaseQRankSum=0.847;ClippingRankSum=-0.106;DP=23;FS=0.000;MLEAC=1;MLEAF=0.500;MQ=57.64;MQRankSum=-0.741;QD=2.03;ReadPosRankSum=-0.741;SOR=1.038	GT:AD:DP:GQ:PL	0/1:17,3:20:75:75,0,680
NOT_SCAFFOLDED_NGS_utg24383|quiver|pilon	74991	.	ATG	A	325.73	PASS	AC=1;AF=0.500;AN=2;BaseQRankSum=-0.678;ClippingRankSum=0.326;DP=36;FS=0.000;MLEAC=1;MLEAF=0.500;MQ=54.88;MQRankSum=0.828;QD=9.05;ReadPosRankSum=1.180;SOR=0.511	GT:AD:DP:GQ:PL	0/1:17,10:27:99:363,0,653
NOT_SCAFFOLDED_NGS_utg24383|quiver|pilon	75038	.	T	G	173.77	PASS	AC=1;AF=0.500;AN=2;BaseQRankSum=0.039;ClippingRankSum=-1.596;DP=25;FS=2.057;MLEAC=1;MLEAF=0.500;MQ=56.13;MQRankSum=-1.829;QD=6.95;ReadPosRankSum=-0.506;SOR=1.302	GT:AD:DP:GQ:PL	0/1:15,6:21:99:202,0,610
NOT_SCAFFOLDED_NGS_utg24383|quiver|pilon	75049	.	C	T	161.77	PASS	AC=1;AF=0.500;AN=2;BaseQRankSum=-1.645;ClippingRankSum=-0.078;DP=24;FS=0.000;MLEAC=1;MLEAF=0.500;MQ=56.96;MQRankSum=-1.332;QD=6.74;ReadPosRankSum=0.470;SOR=1.140	GT:AD:DP:GQ:PL	0/1:17,5:22:99:190,0,778
NOT_SCAFFOLDED_NGS_utg24383|quiver|pilon	75061	.	G	A	130.77	PASS	AC=1;AF=0.500;AN=2;BaseQRankSum=0.529;ClippingRankSum=-0.318;DP=21;FS=0.000;MLEAC=1;MLEAF=0.500;MQ=57.54;MQRankSum=-1.059;QD=6.23;ReadPosRankSum=0.635;SOR=0.569	GT:AD:DP:GQ:PL	0/1:17,3:20:99:159,0,699
NOT_SCAFFOLDED_NGS_utg24383|quiver|pilon	75069	.	C	G	49.77	LowQual	AC=1;AF=0.500;AN=2;BaseQRankSum=0.397;ClippingRankSum=0.238;DP=17;FS=0.000;MLEAC=1;MLEAF=0.500;MQ=56.94;MQRankSum=-2.302;QD=2.93;ReadPosRankSum=0.238;SOR=1.051	GT:AD:DP:GQ:PL	0/1:14,2:16:78:78,0,643
NOT_SCAFFOLDED_NGS_utg24383|quiver|pilon	75252	.	C	A	340.77	PASS	AC=1;AF=0.500;AN=2;BaseQRankSum=0.017;ClippingRankSum=-0.678;DP=44;FS=19.046;MLEAC=1;MLEAF=0.500;MQ=56.81;MQRankSum=-3.217;QD=7.74;ReadPosRankSum=-0.365;SOR=4.405	GT:AD:DP:GQ:PL	0/1:31,8:39:99:369,0,1269
NOT_SCAFFOLDED_NGS_utg24383|quiver|pilon	75253	.	T	A	340.77	PASS	AC=1;AF=0.500;AN=2;BaseQRankSum=1.026;ClippingRankSum=0.122;DP=44;FS=19.046;MLEAC=1;MLEAF=0.500;MQ=56.81;MQRankSum=-2.661;QD=7.74;ReadPosRankSum=-0.470;SOR=4.405	GT:AD:DP:GQ:PL	0/1:31,8:39:99:369,0,1269
NOT_SCAFFOLDED_NGS_utg24383|quiver|pilon	75272	.	G	A	666.77	PASS	AC=1;AF=0.500;AN=2;BaseQRankSum=0.512;ClippingRankSum=0.423;DP=54;FS=29.305;MLEAC=1;MLEAF=0.500;MQ=57.41;MQRankSum=-0.467;QD=12.35;ReadPosRankSum=-2.803;SOR=4.040	GT:AD:DP:GQ:PL	0/1:33,15:48:99:695,0,1370
NOT_SCAFFOLDED_NGS_utg24383|quiver|pilon	75289	.	A	C	892.77	PASS	AC=1;AF=0.500;AN=2;BaseQRankSum=0.025;ClippingRankSum=0.687;DP=65;FS=15.602;MLEAC=1;MLEAF=0.500;MQ=58.06;MQRankSum=0.538;QD=13.73;ReadPosRankSum=-0.554;SOR=2.161	GT:AD:DP:GQ:PL	0/1:36,21:57:99:921,0,1471
NOT_SCAFFOLDED_NGS_utg24383|quiver|pilon	75309	.	T	C	918.77	PASS	AC=1;AF=0.500;AN=2;BaseQRankSum=-1.143;ClippingRankSum=0.238;DP=66;FS=14.749;MLEAC=1;MLEAF=0.500;MQ=58.09;MQRankSum=0.406;QD=13.92;ReadPosRankSum=1.557;SOR=1.817	GT:AD:DP:GQ:PL	0/1:34,25:59:99:947,0,1329
NOT_SCAFFOLDED_NGS_utg24383|quiver|pilon	75317	.	G	C	912.77	PASS	AC=1;AF=0.500;AN=2;BaseQRankSum=0.942;ClippingRankSum=-0.298;DP=64;FS=17.459;MLEAC=1;MLEAF=0.500;MQ=58.26;MQRankSum=0.016;QD=14.26;ReadPosRankSum=2.512;SOR=1.806	GT:AD:DP:GQ:PL	0/1:33,25:58:99:941,0,1433
NOT_SCAFFOLDED_NGS_utg24383|quiver|pilon	75326	.	A	G	959.77	PASS	AC=1;AF=0.500;AN=2;BaseQRankSum=-0.908;ClippingRankSum=0.071;DP=63;FS=12.096;MLEAC=1;MLEAF=0.500;MQ=58.52;MQRankSum=0.592;QD=15.23;ReadPosRankSum=3.402;SOR=1.741	GT:AD:DP:GQ:PL	0/1:34,24:58:99:988,0,1349
NOT_SCAFFOLDED_NGS_utg24383|quiver|pilon	75331	.	A	T	914.77	PASS	AC=1;AF=0.500;AN=2;BaseQRankSum=-1.894;ClippingRankSum=-1.496;DP=64;FS=14.130;MLEAC=1;MLEAF=0.500;MQ=58.54;MQRankSum=1.342;QD=14.29;ReadPosRankSum=2.723;SOR=1.837	GT:AD:DP:GQ:PL	0/1:34,25:59:99:943,0,1385
NOT_SCAFFOLDED_NGS_utg24383|quiver|pilon	75370	.	C	T	1466.77	SnpCluster	AC=1;AF=0.500;AN=2;BaseQRankSum=2.706;ClippingRankSum=-0.784;DP=72;FS=1.953;MLEAC=1;MLEAF=0.500;MQ=59.68;MQRankSum=0.525;QD=20.37;ReadPosRankSum=2.812;SOR=0.484	GT:AD:DP:GQ:PL	0/1:32,38:70:99:1495,0,1228
NOT_SCAFFOLDED_NGS_utg24383|quiver|pilon	75378	.	C	G	1423.77	SnpCluster	AC=1;AF=0.500;AN=2;BaseQRankSum=2.356;ClippingRankSum=0.417;DP=70;FS=3.189;MLEAC=1;MLEAF=0.500;MQ=59.67;MQRankSum=-1.068;QD=20.34;ReadPosRankSum=4.086;SOR=0.739	GT:AD:DP:GQ:PL	0/1:33,35:68:99:1452,0,1274
NOT_SCAFFOLDED_NGS_utg24383|quiver|pilon	75380	.	G	A	1341.77	SnpCluster	AC=1;AF=0.500;AN=2;BaseQRankSum=1.588;ClippingRankSum=-0.270;DP=69;FS=3.312;MLEAC=1;MLEAF=0.500;MQ=59.67;MQRankSum=-0.672;QD=19.45;ReadPosRankSum=3.609;SOR=0.697	GT:AD:DP:GQ:PL	0/1:32,35:67:99:1370,0,1280
NOT_SCAFFOLDED_NGS_utg24383|quiver|pilon	75407	.	A	C	1324.77	PASS	AC=1;AF=0.500;AN=2;BaseQRankSum=0.481;ClippingRankSum=-0.321;DP=63;FS=2.173;MLEAC=1;MLEAF=0.500;MQ=58.73;MQRankSum=-0.131;QD=21.03;ReadPosRankSum=-4.401;SOR=0.542	GT:AD:DP:GQ:PL	0/1:23,39:62:99:1353,0,869
NOT_SCAFFOLDED_NGS_utg24383|quiver|pilon	75417	.	T	C	1235.77	PASS	AC=1;AF=0.500;AN=2;BaseQRankSum=0.197;ClippingRankSum=1.316;DP=39;FS=0.000;MLEAC=1;MLEAF=0.500;MQ=59.04;MQRankSum=-1.195;QD=31.69;ReadPosRankSum=-0.893;SOR=0.795	GT:AD:DP:GQ:PL	0/1:24,14:38:99:1264,0,1001
NOT_SCAFFOLDED_NGS_utg24383|quiver|pilon	75423	.	T	C	487.77	PASS	AC=1;AF=0.500;AN=2;BaseQRankSum=-0.434;ClippingRankSum=-0.365;DP=36;FS=0.000;MLEAC=1;MLEAF=0.500;MQ=58.95;MQRankSum=-0.539;QD=13.55;ReadPosRankSum=0.678;SOR=0.741	GT:AD:DP:GQ:PL	0/1:23,12:35:99:516,0,966
NOT_SCAFFOLDED_NGS_utg24383|quiver|pilon	75432	.	G	A	406.77	PASS	AC=1;AF=0.500;AN=2;BaseQRankSum=-0.142;ClippingRankSum=-0.305;DP=33;FS=1.475;MLEAC=1;MLEAF=0.500;MQ=58.86;MQRankSum=-1.890;QD=12.33;ReadPosRankSum=2.419;SOR=1.085	GT:AD:DP:GQ:PL	0/1:22,10:32:99:435,0,930
NOT_SCAFFOLDED_NGS_utg24383|quiver|pilon	75435	.	T	C	325.77	PASS	AC=1;AF=0.500;AN=2;BaseQRankSum=0.102;ClippingRankSum=-0.793;DP=33;FS=1.475;MLEAC=1;MLEAF=0.500;MQ=58.86;MQRankSum=-0.427;QD=9.87;ReadPosRankSum=2.134;SOR=1.085	GT:AD:DP:GQ:PL	0/1:22,10:32:99:354,0,894
NOT_SCAFFOLDED_NGS_utg24383|quiver|pilon	75444	.	G	T	350.77	PASS	AC=1;AF=0.500;AN=2;BaseQRankSum=0.756;ClippingRankSum=0.549;DP=37;FS=0.000;MLEAC=1;MLEAF=0.500;MQ=58.98;MQRankSum=-1.545;QD=9.48;ReadPosRankSum=0.893;SOR=0.776	GT:AD:DP:GQ:PL	0/1:25,11:36:99:379,0,1016
NOT_SCAFFOLDED_NGS_utg24383|quiver|pilon	75475	.	AC	A	238.73	SnpCluster	AC=1;AF=0.500;AN=2;BaseQRankSum=-0.127;ClippingRankSum=-1.653;DP=42;FS=0.000;MLEAC=1;MLEAF=0.500;MQ=59.54;MQRankSum=0.025;QD=5.68;ReadPosRankSum=-0.432;SOR=0.941	GT:AD:DP:GQ:PL	0/1:20,8:28:99:276,0,808
NOT_SCAFFOLDED_NGS_utg24383|quiver|pilon	75478	.	G	A	247.77	SnpCluster	AC=1;AF=0.500;AN=2;BaseQRankSum=0.186;ClippingRankSum=-0.823;DP=27;FS=0.000;MLEAC=1;MLEAF=0.500;MQ=59.28;MQRankSum=-1.089;QD=9.18;ReadPosRankSum=0.027;SOR=0.818	GT:AD:DP:GQ:PL	0/1:19,8:27:99:276,0,808
NOT_SCAFFOLDED_NGS_utg24383|quiver|pilon	75481	.	C	G	250.77	SnpCluster	AC=1;AF=0.500;AN=2;BaseQRankSum=0.823;ClippingRankSum=0.504;DP=27;FS=0.000;MLEAC=1;MLEAF=0.500;MQ=59.28;MQRankSum=0.239;QD=9.29;ReadPosRankSum=0.982;SOR=0.818	GT:AD:DP:GQ:PL	0/1:19,8:27:99:279,0,774
NOT_SCAFFOLDED_NGS_utg24383|quiver|pilon	75484	.	A	G	250.77	SnpCluster	AC=1;AF=0.500;AN=2;BaseQRankSum=1.361;ClippingRankSum=-2.250;DP=26;FS=0.000;MLEAC=1;MLEAF=0.500;MQ=59.26;MQRankSum=-0.750;QD=9.64;ReadPosRankSum=1.583;SOR=0.693	GT:AD:DP:GQ:PL	0/1:18,8:26:99:279,0,774
NOT_SCAFFOLDED_NGS_utg24383|quiver|pilon	75507	.	T	C	1044.77	PASS	AC=1;AF=0.500;AN=2;BaseQRankSum=2.163;ClippingRankSum=1.768;DP=53;FS=1.043;MLEAC=1;MLEAF=0.500;MQ=58.95;MQRankSum=-1.247;QD=19.71;ReadPosRankSum=0.170;SOR=0.879	GT:AD:DP:GQ:PL	0/1:23,30:53:99:1073,0,604
NOT_SCAFFOLDED_NGS_utg24383|quiver|pilon	75533	.	G	A	735.77	PASS	AC=1;AF=0.500;AN=2;BaseQRankSum=0.665;ClippingRankSum=0.456;DP=42;FS=1.204;MLEAC=1;MLEAF=0.500;MQ=59.05;MQRankSum=-0.769;QD=17.52;ReadPosRankSum=1.943;SOR=0.465	GT:AD:DP:GQ:PL	0/1:21,20:41:99:764,0,854
NOT_SCAFFOLDED_NGS_utg24383|quiver|pilon	75540	.	C	T	703.77	PASS	AC=1;AF=0.500;AN=2;BaseQRankSum=-0.857;ClippingRankSum=0.211;DP=39;FS=0.000;MLEAC=1;MLEAF=0.500;MQ=58.97;MQRankSum=0.857;QD=18.05;ReadPosRankSum=1.812;SOR=0.610	GT:AD:DP:GQ:PL	0/1:20,19:39:99:732,0,865
NOT_SCAFFOLDED_NGS_utg24383|quiver|pilon	75550	.	T	C	703.77	PASS	AC=1;AF=0.500;AN=2;BaseQRankSum=0.460;ClippingRankSum=-0.758;DP=40;FS=0.000;MLEAC=1;MLEAF=0.500;MQ=59.00;MQRankSum=-0.704;QD=17.59;ReadPosRankSum=-1.002;SOR=0.540	GT:AD:DP:GQ:PL	0/1:21,19:40:99:732,0,865
NOT_SCAFFOLDED_NGS_utg24383|quiver|pilon	75563	.	C	G	538.77	PASS	AC=1;AF=0.500;AN=2;BaseQRankSum=0.759;ClippingRankSum=-0.097;DP=32;FS=0.000;MLEAC=1;MLEAF=0.500;MQ=59.29;MQRankSum=0.720;QD=16.84;ReadPosRankSum=-3.484;SOR=0.804	GT:AD:DP:GQ:PL	0/1:20,12:32:99:567,0,834
NOT_SCAFFOLDED_NGS_utg24383|quiver|pilon	75674	.	A	T	562.77	SnpCluster	AC=1;AF=0.500;AN=2;BaseQRankSum=2.112;ClippingRankSum=2.029;DP=40;FS=1.264;MLEAC=1;MLEAF=0.500;MQ=57.83;MQRankSum=-0.400;QD=14.07;ReadPosRankSum=1.560;SOR=0.832	GT:AD:DP:GQ:PL	0/1:24,16:40:99:591,0,1083
NOT_SCAFFOLDED_NGS_utg24383|quiver|pilon	75680	.	C	A	553.77	SnpCluster	AC=1;AF=0.500;AN=2;BaseQRankSum=2.027;ClippingRankSum=-0.344;DP=45;FS=1.206;MLEAC=1;MLEAF=0.500;MQ=58.08;MQRankSum=-0.439;QD=12.31;ReadPosRankSum=3.521;SOR=0.893	GT:AD:DP:GQ:PL	0/1:29,16:45:99:582,0,1210
NOT_SCAFFOLDED_NGS_utg24383|quiver|pilon	75683	.	T	G	547.77	SnpCluster	AC=1;AF=0.500;AN=2;BaseQRankSum=1.897;ClippingRankSum=-1.201;DP=47;FS=0.000;MLEAC=1;MLEAF=0.500;MQ=58.26;MQRankSum=0.887;QD=11.65;ReadPosRankSum=3.199;SOR=0.869	GT:AD:DP:GQ:PL	0/1:31,16:47:99:576,0,1254
NOT_SCAFFOLDED_NGS_utg24383|quiver|pilon	75714	.	A	T	736.77	SnpCluster	AC=1;AF=0.500;AN=2;BaseQRankSum=0.672;ClippingRankSum=-1.497;DP=44;FS=6.234;MLEAC=1;MLEAF=0.500;MQ=59.85;MQRankSum=0.106;QD=16.74;ReadPosRankSum=-1.190;SOR=1.334	GT:AD:DP:GQ:PL	0/1:24,20:44:99:765,0,990
NOT_SCAFFOLDED_NGS_utg24383|quiver|pilon	75721	.	T	G	736.77	SnpCluster	AC=1;AF=0.500;AN=2;BaseQRankSum=0.628;ClippingRankSum=-0.742;DP=45;FS=4.358;MLEAC=1;MLEAF=0.500;MQ=59.85;MQRankSum=0.765;QD=16.37;ReadPosRankSum=2.752;SOR=1.367	GT:AD:DP:GQ:PL	0/1:25,20:45:99:765,0,990
NOT_SCAFFOLDED_NGS_utg24383|quiver|pilon	75722	.	G	A	736.77	SnpCluster	AC=1;AF=0.500;AN=2;BaseQRankSum=-0.034;ClippingRankSum=0.582;DP=45;FS=4.358;MLEAC=1;MLEAF=0.500;MQ=59.85;MQRankSum=0.445;QD=16.37;ReadPosRankSum=1.587;SOR=1.367	GT:AD:DP:GQ:PL	0/1:25,20:45:99:765,0,990
NOT_SCAFFOLDED_NGS_utg24383|quiver|pilon	75723	.	T	A	736.77	SnpCluster	AC=1;AF=0.500;AN=2;BaseQRankSum=1.359;ClippingRankSum=-0.879;DP=45;FS=4.358;MLEAC=1;MLEAF=0.500;MQ=59.85;MQRankSum=0.468;QD=16.37;ReadPosRankSum=1.313;SOR=1.367	GT:AD:DP:GQ:PL	0/1:25,20:45:99:765,0,990
NOT_SCAFFOLDED_NGS_utg24383|quiver|pilon	75725	.	T	A	736.77	SnpCluster	AC=1;AF=0.500;AN=2;BaseQRankSum=0.674;ClippingRankSum=-0.834;DP=45;FS=4.358;MLEAC=1;MLEAF=0.500;MQ=59.85;MQRankSum=1.633;QD=16.37;ReadPosRankSum=2.593;SOR=1.367	GT:AD:DP:GQ:PL	0/1:25,20:45:99:765,0,990
NOT_SCAFFOLDED_NGS_utg24383|quiver|pilon	75793	.	T	C	575.77	PASS	AC=1;AF=0.500;AN=2;BaseQRankSum=2.971;ClippingRankSum=0.163;DP=38;FS=1.237;MLEAC=1;MLEAF=0.500;MQ=60.00;MQRankSum=1.138;QD=15.15;ReadPosRankSum=0.872;SOR=0.941	GT:AD:DP:GQ:PL	0/1:22,16:38:99:604,0,3044
NOT_SCAFFOLDED_NGS_utg24383|quiver|pilon	75804	.	T	A	656.77	PASS	AC=1;AF=0.500;AN=2;BaseQRankSum=1.824;ClippingRankSum=-0.628;DP=37;FS=1.314;MLEAC=1;MLEAF=0.500;MQ=60.00;MQRankSum=0.782;QD=17.75;ReadPosRankSum=0.230;SOR=1.123	GT:AD:DP:GQ:PL	0/1:21,16:37:99:685,0,3348
NOT_SCAFFOLDED_NGS_utg24383|quiver|pilon	75816	.	A	C	652.77	PASS	AC=1;AF=0.500;AN=2;BaseQRankSum=0.118;ClippingRankSum=-0.092;DP=41;FS=2.750;MLEAC=1;MLEAF=0.500;MQ=60.00;MQRankSum=-0.486;QD=15.92;ReadPosRankSum=1.064;SOR=1.132	GT:AD:DP:GQ:PL	0/1:23,18:41:99:681,0,3581
NOT_SCAFFOLDED_NGS_utg24383|quiver|pilon	75828	.	T	A	724.77	PASS	AC=1;AF=0.500;AN=2;BaseQRankSum=1.080;ClippingRankSum=-0.445;DP=42;FS=6.548;MLEAC=1;MLEAF=0.500;MQ=60.00;MQRankSum=0.318;QD=17.26;ReadPosRankSum=1.080;SOR=1.431	GT:AD:DP:GQ:PL	0/1:24,18:42:99:753,0,3640
NOT_SCAFFOLDED_NGS_utg24383|quiver|pilon	75852	.	G	C	861.77	PASS	AC=1;AF=0.500;AN=2;BaseQRankSum=1.429;ClippingRankSum=-0.385;DP=52;FS=1.035;MLEAC=1;MLEAF=0.500;MQ=60.00;MQRankSum=0.916;QD=16.57;ReadPosRankSum=0.385;SOR=0.859	GT:AD:DP:GQ:PL	0/1:27,25:52:99:890,0,2943
NOT_SCAFFOLDED_NGS_utg24383|quiver|pilon	75900	.	G	A	541.77	PASS	AC=1;AF=0.500;AN=2;BaseQRankSum=0.868;ClippingRankSum=-1.023;DP=42;FS=2.853;MLEAC=1;MLEAF=0.500;MQ=58.88;MQRankSum=-0.039;QD=12.90;ReadPosRankSum=-0.997;SOR=1.387	GT:AD:DP:GQ:PL	0/1:26,16:42:99:570,0,960
NOT_SCAFFOLDED_NGS_utg24383|quiver|pilon	75910	.	A	T	541.77	PASS	AC=1;AF=0.500;AN=2;BaseQRankSum=0.923;ClippingRankSum=0.084;DP=36;FS=3.174;MLEAC=1;MLEAF=0.500;MQ=58.70;MQRankSum=-0.285;QD=15.05;ReadPosRankSum=-1.158;SOR=1.445	GT:AD:DP:GQ:PL	0/1:24,12:36:99:570,0,1023
NOT_SCAFFOLDED_NGS_utg24383|quiver|pilon	75915	.	AG	A	385.73	PASS	AC=1;AF=0.500;AN=2;BaseQRankSum=-0.289;ClippingRankSum=0.046;DP=39;FS=4.920;MLEAC=1;MLEAF=0.500;MQ=58.80;MQRankSum=-0.806;QD=9.89;ReadPosRankSum=-0.455;SOR=1.414	GT:AD:DP:GQ:PL	0/1:27,12:39:99:423,0,1098
NOT_SCAFFOLDED_NGS_utg24383|quiver|pilon	75930	.	A	G	310.77	PASS	AC=1;AF=0.500;AN=2;BaseQRankSum=1.302;ClippingRankSum=0.887;DP=35;FS=6.118;MLEAC=1;MLEAF=0.500;MQ=58.66;MQRankSum=-1.076;QD=8.88;ReadPosRankSum=-0.623;SOR=2.093	GT:AD:DP:GQ:PL	0/1:26,9:35:99:339,0,1104
NOT_SCAFFOLDED_NGS_utg24383|quiver|pilon	75944	.	T	C	223.77	PASS	AC=1;AF=0.500;AN=2;BaseQRankSum=2.166;ClippingRankSum=0.397;DP=30;FS=9.472;MLEAC=1;MLEAF=0.500;MQ=58.43;MQRankSum=-3.081;QD=7.46;ReadPosRankSum=-0.275;SOR=3.258	GT:AD:DP:GQ:PL	0/1:26,4:30:99:252,0,1152
NOT_SCAFFOLDED_NGS_utg24383|quiver|pilon	75945	.	T	A	184.77	PASS	AC=1;AF=0.500;AN=2;BaseQRankSum=2.471;ClippingRankSum=-0.885;DP=30;FS=9.472;MLEAC=1;MLEAF=0.500;MQ=58.43;MQRankSum=-2.532;QD=6.16;ReadPosRankSum=-0.275;SOR=3.258	GT:AD:DP:GQ:PL	0/1:26,4:30:99:213,0,1113
NOT_SCAFFOLDED_NGS_utg24383|quiver|pilon	76122	.	A	G	1166.77	PASS	AC=1;AF=0.500;AN=2;BaseQRankSum=1.089;ClippingRankSum=2.178;DP=74;FS=3.280;MLEAC=1;MLEAF=0.500;MQ=60.00;MQRankSum=-0.764;QD=15.77;ReadPosRankSum=-1.527;SOR=0.779	GT:AD:DP:GQ:PL	0/1:47,27:74:99:1195,0,1835
NOT_SCAFFOLDED_NGS_utg24383|quiver|pilon	76129	.	C	G	1160.77	PASS	AC=1;AF=0.500;AN=2;BaseQRankSum=1.019;ClippingRankSum=0.787;DP=81;FS=1.872;MLEAC=1;MLEAF=0.500;MQ=60.00;MQRankSum=-1.106;QD=14.33;ReadPosRankSum=-1.077;SOR=0.928	GT:AD:DP:GQ:PL	0/1:49,32:81:99:1189,0,1856
NOT_SCAFFOLDED_NGS_utg24383|quiver|pilon	76153	.	G	A	745.77	PASS	AC=1;AF=0.500;AN=2;BaseQRankSum=-0.699;ClippingRankSum=0.825;DP=77;FS=3.203;MLEAC=1;MLEAF=0.500;MQ=60.00;MQRankSum=-0.857;QD=9.69;ReadPosRankSum=1.792;SOR=1.112	GT:AD:DP:GQ:PL	0/1:48,29:77:99:774,0,1561
NOT_SCAFFOLDED_NGS_utg24383|quiver|pilon	76157	.	CACA	C	1268.73	PASS	AC=1;AF=0.500;AN=2;BaseQRankSum=0.541;ClippingRankSum=0.798;DP=80;FS=0.924;MLEAC=1;MLEAF=0.500;MQ=60.00;MQRankSum=-0.340;QD=15.86;ReadPosRankSum=1.200;SOR=0.903	GT:AD:DP:GQ:PL	0/1:42,31:73:99:1306,0,1658
NOT_SCAFFOLDED_NGS_utg24383|quiver|pilon	76185	.	G	T	1006.77	PASS	AC=1;AF=0.500;AN=2;BaseQRankSum=-0.032;ClippingRankSum=-0.019;DP=66;FS=2.211;MLEAC=1;MLEAF=0.500;MQ=60.00;MQRankSum=-1.096;QD=15.25;ReadPosRankSum=0.097;SOR=0.437	GT:AD:DP:GQ:PL	0/1:38,28:66:99:1035,0,1214
NOT_SCAFFOLDED_NGS_utg24383|quiver|pilon	76220	.	G	A	656.77	PASS	AC=1;AF=0.500;AN=2;BaseQRankSum=1.855;ClippingRankSum=-1.171;DP=56;FS=1.071;MLEAC=1;MLEAF=0.500;MQ=60.00;MQRankSum=-0.145;QD=11.73;ReadPosRankSum=-2.693;SOR=0.536	GT:AD:DP:GQ:PL	0/1:36,20:56:99:685,0,1163
NOT_SCAFFOLDED_NGS_utg24383|quiver|pilon	76237	.	A	C	467.77	PASS	AC=1;AF=0.500;AN=2;BaseQRankSum=1.957;ClippingRankSum=1.476;DP=38;FS=1.552;MLEAC=1;MLEAF=0.500;MQ=60.00;MQRankSum=-0.515;QD=12.31;ReadPosRankSum=0.652;SOR=0.362	GT:AD:DP:GQ:PL	0/1:29,9:38:99:496,0,1173
NOT_SCAFFOLDED_NGS_utg24383|quiver|pilon	76238	.	T	C	429.77	PASS	AC=1;AF=0.500;AN=2;BaseQRankSum=0.103;ClippingRankSum=-0.652;DP=38;FS=1.552;MLEAC=1;MLEAF=0.500;MQ=60.00;MQRankSum=0.206;QD=11.31;ReadPosRankSum=0.687;SOR=0.362	GT:AD:DP:GQ:PL	0/1:29,9:38:99:458,0,1176
NOT_SCAFFOLDED_NGS_utg24383|quiver|pilon	76251	.	A	T	406.77	PASS	AC=1;AF=0.500;AN=2;BaseQRankSum=-0.491;ClippingRankSum=0.116;DP=40;FS=3.025;MLEAC=1;MLEAF=0.500;MQ=60.00;MQRankSum=-0.664;QD=10.17;ReadPosRankSum=0.404;SOR=0.309	GT:AD:DP:GQ:PL	0/1:27,13:40:99:435,0,960
NOT_SCAFFOLDED_NGS_utg24383|quiver|pilon	76270	.	C	G	484.77	PASS	AC=1;AF=0.500;AN=2;BaseQRankSum=1.330;ClippingRankSum=0.892;DP=35;FS=0.000;MLEAC=1;MLEAF=0.500;MQ=60.00;MQRankSum=0.589;QD=13.85;ReadPosRankSum=1.061;SOR=0.582	GT:AD:DP:GQ:PL	0/1:21,14:35:99:513,0,677
NOT_SCAFFOLDED_NGS_utg24383|quiver|pilon	76334	.	G	T	559.77	PASS	AC=1;AF=0.500;AN=2;BaseQRankSum=0.773;ClippingRankSum=0.520;DP=39;FS=0.000;MLEAC=1;MLEAF=0.500;MQ=60.00;MQRankSum=0.351;QD=14.35;ReadPosRankSum=-0.098;SOR=0.804	GT:AD:DP:GQ:PL	0/1:20,19:39:99:588,0,634
NOT_SCAFFOLDED_NGS_utg24383|quiver|pilon	76368	.	C	T	577.77	PASS	AC=1;AF=0.500;AN=2;BaseQRankSum=-0.844;ClippingRankSum=0.304;DP=47;FS=0.000;MLEAC=1;MLEAF=0.500;MQ=60.00;MQRankSum=1.159;QD=12.29;ReadPosRankSum=1.002;SOR=0.693	GT:AD:DP:GQ:PL	0/1:28,18:46:99:606,0,925
NOT_SCAFFOLDED_NGS_utg24383|quiver|pilon	76393	.	T	C	634.77	PASS	AC=1;AF=0.500;AN=2;BaseQRankSum=-0.324;ClippingRankSum=-1.182;DP=48;FS=1.248;MLEAC=1;MLEAF=0.500;MQ=60.00;MQRankSum=0.638;QD=13.22;ReadPosRankSum=-1.182;SOR=1.022	GT:AD:DP:GQ:PL	0/1:28,20:48:99:663,0,980
NOT_SCAFFOLDED_NGS_utg24383|quiver|pilon	76417	.	A	G	646.77	PASS	AC=1;AF=0.500;AN=2;BaseQRankSum=0.555;ClippingRankSum=0.998;DP=55;FS=0.000;MLEAC=1;MLEAF=0.500;MQ=60.00;MQRankSum=0.435;QD=11.76;ReadPosRankSum=-0.094;SOR=0.852	GT:AD:DP:GQ:PL	0/1:32,23:55:99:675,0,977
NOT_SCAFFOLDED_NGS_utg24383|quiver|pilon	76447	.	TG	T	2007.73	PASS	AC=2;AF=1.00;AN=2;DP=57;FS=0.000;MLEAC=2;MLEAF=1.00;MQ=60.00;QD=33.88;SOR=0.941	GT:AD:DP:GQ:PL	1/1:0,52:52:99:2045,157,0
NOT_SCAFFOLDED_NGS_utg24383|quiver|pilon	76451	.	G	A	754.77	PASS	AC=1;AF=0.500;AN=2;BaseQRankSum=0.844;ClippingRankSum=0.722;DP=54;FS=2.339;MLEAC=1;MLEAF=0.500;MQ=60.00;MQRankSum=-0.009;QD=13.98;ReadPosRankSum=1.528;SOR=0.384	GT:AD:DP:GQ:PL	0/1:30,24:54:99:783,0,970
NOT_SCAFFOLDED_NGS_utg24383|quiver|pilon	76470	.	T	A	836.77	PASS	AC=1;AF=0.500;AN=2;BaseQRankSum=0.178;ClippingRankSum=0.976;DP=55;FS=0.000;MLEAC=1;MLEAF=0.500;MQ=60.00;MQRankSum=-0.042;QD=15.21;ReadPosRankSum=1.095;SOR=0.791	GT:AD:DP:GQ:PL	0/1:31,24:55:99:865,0,813
NOT_SCAFFOLDED_NGS_utg24383|quiver|pilon	76513	.	A	G	580.77	PASS	AC=1;AF=0.500;AN=2;BaseQRankSum=1.000;ClippingRankSum=0.398;DP=55;FS=0.000;MLEAC=1;MLEAF=0.500;MQ=60.00;MQRankSum=-0.292;QD=10.56;ReadPosRankSum=1.584;SOR=0.641	GT:AD:DP:GQ:PL	0/1:36,19:55:99:609,0,1145
NOT_SCAFFOLDED_NGS_utg24383|quiver|pilon	76561	.	A	G	438.77	PASS	AC=1;AF=0.500;AN=2;BaseQRankSum=1.277;ClippingRankSum=-0.418;DP=47;FS=2.717;MLEAC=1;MLEAF=0.500;MQ=60.00;MQRankSum=1.277;QD=9.34;ReadPosRankSum=0.275;SOR=1.162	GT:AD:DP:GQ:PL	0/1:32,14:46:99:467,0,1144
NOT_SCAFFOLDED_NGS_utg24383|quiver|pilon	76585	.	T	C	265.77	PASS	AC=1;AF=0.500;AN=2;BaseQRankSum=-0.222;ClippingRankSum=-0.222;DP=37;FS=5.412;MLEAC=1;MLEAF=0.500;MQ=60.00;MQRankSum=-0.154;QD=7.18;ReadPosRankSum=-0.291;SOR=1.583	GT:AD:DP:GQ:PL	0/1:27,10:37:99:294,0,991
NOT_SCAFFOLDED_NGS_utg24383|quiver|pilon	76606	.	G	A	348.77	PASS	AC=1;AF=0.500;AN=2;BaseQRankSum=1.228;ClippingRankSum=-1.380;DP=34;FS=3.401;MLEAC=1;MLEAF=0.500;MQ=60.00;MQRankSum=-1.153;QD=10.26;ReadPosRankSum=0.699;SOR=0.915	GT:AD:DP:GQ:PL	0/1:24,10:34:99:377,0,1371
NOT_SCAFFOLDED_NGS_utg24383|quiver|pilon	76611	.	T	C	348.77	PASS	AC=1;AF=0.500;AN=2;BaseQRankSum=1.508;ClippingRankSum=-1.234;DP=33;FS=3.329;MLEAC=1;MLEAF=0.500;MQ=60.00;MQRankSum=-0.098;QD=10.57;ReadPosRankSum=0.490;SOR=0.947	GT:AD:DP:GQ:PL	0/1:23,10:33:99:377,0,1371
NOT_SCAFFOLDED_NGS_utg24383|quiver|pilon	76644	.	T	G	479.77	PASS	AC=1;AF=0.500;AN=2;BaseQRankSum=1.129;ClippingRankSum=0.907;DP=38;FS=1.323;MLEAC=1;MLEAF=0.500;MQ=60.00;MQRankSum=2.020;QD=12.63;ReadPosRankSum=0.779;SOR=0.713	GT:AD:DP:GQ:PL	0/1:24,13:37:99:508,0,919
NOT_SCAFFOLDED_NGS_utg24383|quiver|pilon	76665	.	T	C	538.77	PASS	AC=1;AF=0.500;AN=2;BaseQRankSum=1.032;ClippingRankSum=0.402;DP=35;FS=0.000;MLEAC=1;MLEAF=0.500;MQ=60.00;MQRankSum=-0.367;QD=15.39;ReadPosRankSum=-0.612;SOR=0.527	GT:AD:DP:GQ:PL	0/1:20,14:34:99:567,0,835
NOT_SCAFFOLDED_NGS_utg24383|quiver|pilon	76675	.	A	C	642.77	PASS	AC=1;AF=0.500;AN=2;BaseQRankSum=2.568;ClippingRankSum=-2.479;DP=39;FS=1.283;MLEAC=1;MLEAF=0.500;MQ=60.00;MQRankSum=1.672;QD=16.48;ReadPosRankSum=-0.030;SOR=1.008	GT:AD:DP:GQ:PL	0/1:23,15:38:99:671,0,986
NOT_SCAFFOLDED_NGS_utg24383|quiver|pilon	76696	.	T	TG	498.73	PASS	AC=1;AF=0.500;AN=2;BaseQRankSum=1.257;ClippingRankSum=0.056;DP=41;FS=0.000;MLEAC=1;MLEAF=0.500;MQ=60.00;MQRankSum=0.559;QD=12.16;ReadPosRankSum=0.587;SOR=0.836	GT:AD:DP:GQ:PL	0/1:25,15:40:99:536,0,967
NOT_SCAFFOLDED_NGS_utg24383|quiver|pilon	76723	.	A	G	379.77	PASS	AC=1;AF=0.500;AN=2;BaseQRankSum=3.390;ClippingRankSum=0.503;DP=38;FS=3.087;MLEAC=1;MLEAF=0.500;MQ=59.65;MQRankSum=-0.827;QD=9.99;ReadPosRankSum=-0.438;SOR=1.333	GT:AD:DP:GQ:PL	0/1:25,12:37:99:408,0,1000
NOT_SCAFFOLDED_NGS_utg24383|quiver|pilon	76741	.	T	TG	292.73	PASS	AC=1;AF=0.500;AN=2;BaseQRankSum=2.147;ClippingRankSum=-0.703;DP=34;FS=3.488;MLEAC=1;MLEAF=0.500;MQ=59.61;MQRankSum=-0.156;QD=8.61;ReadPosRankSum=-3.045;SOR=1.367	GT:AD:DP:GQ:PL	0/1:25,9:34:99:330,0,1059
NOT_SCAFFOLDED_NGS_utg24383|quiver|pilon	76742	.	T	TTTG	292.73	PASS	AC=1;AF=0.500;AN=2;BaseQRankSum=1.411;ClippingRankSum=-0.371;DP=28;FS=2.341;MLEAC=1;MLEAF=0.500;MQ=59.53;MQRankSum=0.297;QD=10.45;ReadPosRankSum=-0.074;SOR=1.061	GT:AD:DP:GQ:PL	0/1:25,3:28:99:330,0,1059
NOT_SCAFFOLDED_NGS_utg24383|quiver|pilon	76753	.	A	C	352.77	PASS	AC=1;AF=0.500;AN=2;BaseQRankSum=1.040;ClippingRankSum=0.149;DP=28;FS=0.000;MLEAC=1;MLEAF=0.500;MQ=59.53;MQRankSum=-0.149;QD=12.60;ReadPosRankSum=0.223;SOR=1.135	GT:AD:DP:GQ:PL	0/1:25,3:28:99:381,0,1101
NOT_SCAFFOLDED_NGS_utg24383|quiver|pilon	76767	.	C	A	475.77	PASS	AC=1;AF=0.500;AN=2;BaseQRankSum=-0.414;ClippingRankSum=-0.440;DP=42;FS=0.000;MLEAC=1;MLEAF=0.500;MQ=59.29;MQRankSum=-0.654;QD=11.33;ReadPosRankSum=-1.748;SOR=0.818	GT:AD:DP:GQ:PL	0/1:28,14:42:99:504,0,1134
NOT_SCAFFOLDED_NGS_utg24383|quiver|pilon	76787	.	T	C	490.77	SnpCluster	AC=1;AF=0.500;AN=2;BaseQRankSum=0.768;ClippingRankSum=1.690;DP=35;FS=0.000;MLEAC=1;MLEAF=0.500;MQ=59.52;MQRankSum=0.666;QD=14.02;ReadPosRankSum=0.154;SOR=0.593	GT:AD:DP:GQ:PL	0/1:22,13:35:99:519,0,924
NOT_SCAFFOLDED_NGS_utg24383|quiver|pilon	76791	.	A	G	442.77	SnpCluster	AC=1;AF=0.500;AN=2;BaseQRankSum=1.153;ClippingRankSum=0.231;DP=36;FS=1.427;MLEAC=1;MLEAF=0.500;MQ=59.54;MQRankSum=-0.066;QD=12.30;ReadPosRankSum=0.823;SOR=0.404	GT:AD:DP:GQ:PL	0/1:23,13:36:99:471,0,1004
NOT_SCAFFOLDED_NGS_utg24383|quiver|pilon	76794	.	G	A	444.77	SnpCluster	AC=1;AF=0.500;AN=2;BaseQRankSum=0.207;ClippingRankSum=0.111;DP=37;FS=0.000;MLEAC=1;MLEAF=0.500;MQ=59.55;MQRankSum=0.939;QD=12.02;ReadPosRankSum=1.098;SOR=0.489	GT:AD:DP:GQ:PL	0/1:24,13:37:99:473,0,963
NOT_SCAFFOLDED_NGS_utg24383|quiver|pilon	76831	.	T	A	516.77	PASS	AC=1;AF=0.500;AN=2;BaseQRankSum=-3.434;ClippingRankSum=0.209;DP=38;FS=0.000;MLEAC=1;MLEAF=0.500;MQ=59.25;MQRankSum=-0.179;QD=13.60;ReadPosRankSum=-0.567;SOR=0.750	GT:AD:DP:GQ:PL	0/1:23,15:38:99:545,0,880
NOT_SCAFFOLDED_NGS_utg24383|quiver|pilon	76841	.	ATG	A	558.73	PASS	AC=1;AF=0.500;AN=2;BaseQRankSum=1.700;ClippingRankSum=-2.350;DP=38;FS=2.835;MLEAC=1;MLEAF=0.500;MQ=57.86;MQRankSum=-1.463;QD=14.70;ReadPosRankSum=-2.131;SOR=1.244	GT:AD:DP:GQ:PL	0/1:22,16:38:99:596,0,863
NOT_SCAFFOLDED_NGS_utg24383|quiver|pilon	76859	.	A	G	295.77	PASS	AC=1;AF=0.500;AN=2;BaseQRankSum=1.347;ClippingRankSum=-0.054;DP=26;FS=0.000;MLEAC=1;MLEAF=0.500;MQ=56.85;MQRankSum=-2.479;QD=11.38;ReadPosRankSum=-1.563;SOR=0.963	GT:AD:DP:GQ:PL	0/1:17,9:26:99:324,0,729
NOT_SCAFFOLDED_NGS_utg24383|quiver|pilon	76869	.	C	T	289.77	PASS	AC=1;AF=0.500;AN=2;BaseQRankSum=1.721;ClippingRankSum=-0.401;DP=29;FS=0.000;MLEAC=1;MLEAF=0.500;MQ=57.18;MQRankSum=-2.758;QD=9.99;ReadPosRankSum=0.872;SOR=0.903	GT:AD:DP:GQ:PL	0/1:20,9:29:99:318,0,813
NOT_SCAFFOLDED_NGS_utg24383|quiver|pilon	76874	.	G	A	331.77	PASS	AC=1;AF=0.500;AN=2;BaseQRankSum=0.966;ClippingRankSum=0.212;DP=29;FS=0.000;MLEAC=1;MLEAF=0.500;MQ=57.18;MQRankSum=-2.758;QD=11.44;ReadPosRankSum=1.673;SOR=0.903	GT:AD:DP:GQ:PL	0/1:20,9:29:99:360,0,810
NOT_SCAFFOLDED_NGS_utg24383|quiver|pilon	76886	.	G	A	316.77	PASS	AC=1;AF=0.500;AN=2;BaseQRankSum=1.090;ClippingRankSum=-0.587;DP=32;FS=0.000;MLEAC=1;MLEAF=0.500;MQ=57.45;MQRankSum=-2.473;QD=9.90;ReadPosRankSum=2.054;SOR=0.801	GT:AD:DP:GQ:PL	0/1:23,9:32:99:345,0,1020
NOT_SCAFFOLDED_NGS_utg24383|quiver|pilon	76893	.	C	T	400.77	PASS	AC=1;AF=0.500;AN=2;BaseQRankSum=2.057;ClippingRankSum=1.391;DP=33;FS=1.414;MLEAC=1;MLEAF=0.500;MQ=57.53;MQRankSum=-2.879;QD=12.14;ReadPosRankSum=1.743;SOR=0.982	GT:AD:DP:GQ:PL	0/1:23,10:33:99:429,0,972
NOT_SCAFFOLDED_NGS_utg24383|quiver|pilon	76908	.	C	T	455.77	PASS	AC=1;AF=0.500;AN=2;BaseQRankSum=0.861;ClippingRankSum=0.517;DP=37;FS=3.029;MLEAC=1;MLEAF=0.500;MQ=57.80;MQRankSum=-1.425;QD=12.32;ReadPosRankSum=-0.924;SOR=1.289	GT:AD:DP:GQ:PL	0/1:23,14:37:99:484,0,924
NOT_SCAFFOLDED_NGS_utg24383|quiver|pilon	76950	.	T	A	421.77	PASS	AC=1;AF=0.500;AN=2;BaseQRankSum=1.087;ClippingRankSum=-0.461;DP=33;FS=7.731;MLEAC=1;MLEAF=0.500;MQ=60.00;MQRankSum=0.129;QD=12.78;ReadPosRankSum=0.497;SOR=0.946	GT:AD:DP:GQ:PL	0/1:20,13:33:99:450,0,654
NOT_SCAFFOLDED_NGS_utg24383|quiver|pilon	77057	.	C	T	599.77	PASS	AC=1;AF=0.500;AN=2;BaseQRankSum=0.410;ClippingRankSum=-0.137;DP=37;FS=0.000;MLEAC=1;MLEAF=0.500;MQ=60.00;MQRankSum=-0.957;QD=16.21;ReadPosRankSum=-3.084;SOR=0.616	GT:AD:DP:GQ:PL	0/1:19,18:37:99:628,0,687
NOT_SCAFFOLDED_NGS_utg24383|quiver|pilon	77093	.	T	C	570.77	PASS	AC=1;AF=0.500;AN=2;BaseQRankSum=-0.413;ClippingRankSum=-1.631;DP=50;FS=2.381;MLEAC=1;MLEAF=0.500;MQ=60.00;MQRankSum=-1.297;QD=11.42;ReadPosRankSum=1.199;SOR=0.943	GT:AD:DP:GQ:PL	0/1:29,21:50:99:599,0,850
NOT_SCAFFOLDED_NGS_utg24383|quiver|pilon	77114	.	T	A	764.77	PASS	AC=1;AF=0.500;AN=2;BaseQRankSum=-0.250;ClippingRankSum=0.220;DP=59;FS=0.990;MLEAC=1;MLEAF=0.500;MQ=60.00;MQRankSum=-0.994;QD=12.96;ReadPosRankSum=0.600;SOR=0.785	GT:AD:DP:GQ:PL	0/1:31,28:59:99:793,0,920
NOT_SCAFFOLDED_NGS_utg24383|quiver|pilon	77180	.	C	G	869.77	SnpCluster	AC=1;AF=0.500;AN=2;BaseQRankSum=-0.193;ClippingRankSum=-0.874;DP=45;FS=4.246;MLEAC=1;MLEAF=0.500;MQ=60.00;MQRankSum=-1.374;QD=19.33;ReadPosRankSum=1.692;SOR=1.087	GT:AD:DP:GQ:PL	0/1:22,23:45:99:898,0,834
NOT_SCAFFOLDED_NGS_utg24383|quiver|pilon	77187	.	T	G	894.77	SnpCluster	AC=1;AF=0.500;AN=2;BaseQRankSum=-0.036;ClippingRankSum=-0.036;DP=43;FS=4.365;MLEAC=1;MLEAF=0.500;MQ=60.00;MQRankSum=-0.571;QD=20.81;ReadPosRankSum=2.733;SOR=0.937	GT:AD:DP:GQ:PL	0/1:21,22:43:99:923,0,852
NOT_SCAFFOLDED_NGS_utg24383|quiver|pilon	77188	.	G	C	891.77	SnpCluster	AC=1;AF=0.500;AN=2;BaseQRankSum=-0.970;ClippingRankSum=0.818;DP=42;FS=2.701;MLEAC=1;MLEAF=0.500;MQ=60.00;MQRankSum=1.927;QD=21.23;ReadPosRankSum=2.581;SOR=0.976	GT:AD:DP:GQ:PL	0/1:20,22:42:99:920,0,884
NOT_SCAFFOLDED_NGS_utg24383|quiver|pilon	77206	.	TG	T	418.73	PASS	AC=1;AF=0.500;AN=2;BaseQRankSum=0.592;ClippingRankSum=-0.303;DP=39;FS=1.264;MLEAC=1;MLEAF=0.500;MQ=60.00;MQRankSum=-0.447;QD=10.74;ReadPosRankSum=-1.862;SOR=0.693	GT:AD:DP:GQ:PL	0/1:24,15:39:99:456,0,932
NOT_SCAFFOLDED_NGS_utg24383|quiver|pilon	77241	.	A	G	550.77	PASS	AC=1;AF=0.500;AN=2;BaseQRankSum=-0.123;ClippingRankSum=-1.209;DP=27;FS=3.867;MLEAC=1;MLEAF=0.500;MQ=60.00;MQRankSum=1.012;QD=20.40;ReadPosRankSum=-1.900;SOR=1.786	GT:AD:DP:GQ:PL	0/1:11,16:27:99:579,0,449
NOT_SCAFFOLDED_NGS_utg24383|quiver|pilon	77256	.	C	T	482.77	SnpCluster	AC=1;AF=0.500;AN=2;BaseQRankSum=-1.126;ClippingRankSum=0.512;DP=22;FS=4.545;MLEAC=1;MLEAF=0.500;MQ=60.00;MQRankSum=-1.399;QD=21.94;ReadPosRankSum=0.444;SOR=1.911	GT:AD:DP:GQ:PL	0/1:14,8:22:99:511,0,546
NOT_SCAFFOLDED_NGS_utg24383|quiver|pilon	77257	.	A	G	482.77	SnpCluster	AC=1;AF=0.500;AN=2;BaseQRankSum=0.512;ClippingRankSum=0.034;DP=22;FS=4.545;MLEAC=1;MLEAF=0.500;MQ=60.00;MQRankSum=-1.740;QD=21.94;ReadPosRankSum=0.580;SOR=1.911	GT:AD:DP:GQ:PL	0/1:14,8:22:99:511,0,546
NOT_SCAFFOLDED_NGS_utg24383|quiver|pilon	77261	.	GCT	G	250.73	SnpCluster	AC=1;AF=0.500;AN=2;BaseQRankSum=-0.092;ClippingRankSum=0.582;DP=24;FS=7.228;MLEAC=1;MLEAF=0.500;MQ=60.00;MQRankSum=0.949;QD=10.45;ReadPosRankSum=1.467;SOR=2.419	GT:AD:DP:GQ:PL	0/1:16,8:24:99:288,0,643
NOT_SCAFFOLDED_NGS_utg24383|quiver|pilon	77310	.	ACG	A	298.73	PASS	AC=1;AF=0.500;AN=2;BaseQRankSum=2.173;ClippingRankSum=0.913;DP=24;FS=4.684;MLEAC=1;MLEAF=0.500;MQ=60.00;MQRankSum=1.165;QD=12.45;ReadPosRankSum=-1.595;SOR=2.115	GT:AD:DP:GQ:PL	0/1:14,9:23:99:336,0,514
NOT_SCAFFOLDED_NGS_utg24383|quiver|pilon	77343	.	A	C	92.77	PASS	AC=1;AF=0.500;AN=2;BaseQRankSum=1.858;ClippingRankSum=-0.159;DP=18;FS=0.000;MLEAC=1;MLEAF=0.500;MQ=60.00;MQRankSum=-0.372;QD=5.15;ReadPosRankSum=0.796;SOR=0.892	GT:AD:DP:GQ:PL	0/1:14,4:18:99:121,0,574
NOT_SCAFFOLDED_NGS_utg24383|quiver|pilon	77347	.	C	G	80.77	PASS	AC=1;AF=0.500;AN=2;BaseQRankSum=1.868;ClippingRankSum=-0.283;DP=17;FS=0.000;MLEAC=1;MLEAF=0.500;MQ=60.00;MQRankSum=0.283;QD=4.75;ReadPosRankSum=0.962;SOR=1.022	GT:AD:DP:GQ:PL	0/1:13,4:17:99:109,0,675
NOT_SCAFFOLDED_NGS_utg24383|quiver|pilon	77375	.	T	C	70.77	PASS	AC=1;AF=0.500;AN=2;BaseQRankSum=-1.381;ClippingRankSum=-1.256;DP=14;FS=0.000;MLEAC=1;MLEAF=0.500;MQ=60.00;MQRankSum=-0.696;QD=5.05;ReadPosRankSum=-0.212;SOR=0.582	GT:AD:DP:GQ:PL	0/1:8,5:13:99:99,0,232
NOT_SCAFFOLDED_NGS_utg24383|quiver|pilon	77411	.	T	G	111.77	PASS	AC=1;AF=0.500;AN=2;BaseQRankSum=-0.696;ClippingRankSum=0.000;DP=13;FS=0.000;MLEAC=1;MLEAF=0.500;MQ=60.00;MQRankSum=-0.212;QD=8.60;ReadPosRankSum=-0.533;SOR=0.765	GT:AD:DP:GQ:PL	0/1:8,5:13:99:140,0,362
NOT_SCAFFOLDED_NGS_utg24383|quiver|pilon	77481	.	T	TAC	98.25	LowCoverage	AC=2;AF=1.00;AN=2;DP=3;FS=0.000;MLEAC=2;MLEAF=1.00;MQ=60.00;QD=32.75;SOR=2.833	GT:AD:DP:GQ:PL	1/1:0,3:3:9:135,9,0
NOT_SCAFFOLDED_NGS_utg24383|quiver|pilon	77490	.	A	AT	148.14	PASS	AC=2;AF=1.00;AN=2;BaseQRankSum=0.736;ClippingRankSum=0.736;DP=6;FS=0.000;MLEAC=2;MLEAF=1.00;MQ=60.00;MQRankSum=0.736;QD=24.69;ReadPosRankSum=0.736;SOR=2.303	GT:AD:DP:GQ:PL	1/1:1,5:6:10:185,10,0
NOT_SCAFFOLDED_NGS_utg24383|quiver|pilon	77518	.	C	G	168.77	PASS	AC=1;AF=0.500;AN=2;BaseQRankSum=-0.421;ClippingRankSum=-0.922;DP=8;FS=0.000;MLEAC=1;MLEAF=0.500;MQ=58.63;MQRankSum=-0.421;QD=21.10;ReadPosRankSum=-0.922;SOR=0.693	GT:AD:DP:GQ:PL	0/1:4,4:8:99:197,0,153
NOT_SCAFFOLDED_NGS_utg24383|quiver|pilon	77533	.	G	C	187.77	PASS	AC=1;AF=0.500;AN=2;BaseQRankSum=2.161;ClippingRankSum=0.151;DP=17;FS=6.245;MLEAC=1;MLEAF=0.500;MQ=59.13;MQRankSum=-0.251;QD=11.05;ReadPosRankSum=1.960;SOR=3.003	GT:AD:DP:GQ:PL	0/1:11,6:17:99:216,0,389
NOT_SCAFFOLDED_NGS_utg24383|quiver|pilon	77561	.	T	A	315.77	PASS	AC=1;AF=0.500;AN=2;BaseQRankSum=-1.064;ClippingRankSum=0.076;DP=20;FS=7.060;MLEAC=1;MLEAF=0.500;MQ=59.26;MQRankSum=-0.760;QD=15.79;ReadPosRankSum=0.684;SOR=2.060	GT:AD:DP:GQ:PL	0/1:11,9:20:99:344,0,435
NOT_SCAFFOLDED_NGS_utg24383|quiver|pilon	77577	.	T	G	312.77	SnpCluster	AC=1;AF=0.500;AN=2;BaseQRankSum=-0.784;ClippingRankSum=-0.619;DP=19;FS=4.534;MLEAC=1;MLEAF=0.500;MQ=59.22;MQRankSum=0.537;QD=16.46;ReadPosRankSum=-1.610;SOR=1.821	GT:AD:DP:GQ:PL	0/1:11,8:19:99:341,0,477
NOT_SCAFFOLDED_NGS_utg24383|quiver|pilon	77578	.	G	GC	235.73	SnpCluster	AC=1;AF=0.500;AN=2;BaseQRankSum=0.844;ClippingRankSum=-0.489;DP=19;FS=7.259;MLEAC=1;MLEAF=0.500;MQ=59.22;MQRankSum=0.755;QD=12.41;ReadPosRankSum=2.088;SOR=0.763	GT:AD:DP:GQ:PL	0/1:8,10:18:99:273,0,425
NOT_SCAFFOLDED_NGS_utg24383|quiver|pilon	77579	.	C	CT	340.73	SnpCluster	AC=1;AF=0.500;AN=2;BaseQRankSum=-1.273;ClippingRankSum=0.193;DP=20;FS=4.285;MLEAC=1;MLEAF=0.500;MQ=59.26;MQRankSum=-0.347;QD=17.04;ReadPosRankSum=-1.273;SOR=1.863	GT:AD:DP:GQ:PL	0/1:12,8:20:99:378,0,474
NOT_SCAFFOLDED_NGS_utg24383|quiver|pilon	77603	.	G	A	301.77	PASS	AC=1;AF=0.500;AN=2;BaseQRankSum=-1.109;ClippingRankSum=-0.634;DP=20;FS=1.922;MLEAC=1;MLEAF=0.500;MQ=57.48;MQRankSum=-1.585;QD=15.09;ReadPosRankSum=1.109;SOR=0.697	GT:AD:DP:GQ:PL	0/1:13,7:20:99:330,0,539
NOT_SCAFFOLDED_NGS_utg24383|quiver|pilon	77650	.	A	G	181.77	SnpCluster	AC=1;AF=0.500;AN=2;BaseQRankSum=2.060;ClippingRankSum=0.452;DP=17;FS=0.000;MLEAC=1;MLEAF=0.500;MQ=52.68;MQRankSum=-3.367;QD=10.69;ReadPosRankSum=0.553;SOR=1.112	GT:AD:DP:GQ:PL	0/1:11,6:17:99:210,0,564
NOT_SCAFFOLDED_NGS_utg24383|quiver|pilon	77655	.	C	T	184.77	SnpCluster	AC=1;AF=0.500;AN=2;BaseQRankSum=1.545;ClippingRankSum=0.047;DP=18;FS=0.000;MLEAC=1;MLEAF=0.500;MQ=53.11;MQRankSum=-3.419;QD=10.26;ReadPosRankSum=0.983;SOR=0.941	GT:AD:DP:GQ:PL	0/1:12,6:18:99:213,0,528
NOT_SCAFFOLDED_NGS_utg24383|quiver|pilon	77659	.	GT	G	172.73	SnpCluster	AC=1;AF=0.500;AN=2;BaseQRankSum=2.500;ClippingRankSum=0.921;DP=19;FS=0.000;MLEAC=1;MLEAF=0.500;MQ=53.49;MQRankSum=-3.464;QD=9.09;ReadPosRankSum=1.272;SOR=0.804	GT:AD:DP:GQ:PL	0/1:13,6:19:99:210,0,570
NOT_SCAFFOLDED_NGS_utg24383|quiver|pilon	77671	.	T	C	343.77	PASS	AC=1;AF=0.500;AN=2;BaseQRankSum=2.491;ClippingRankSum=-0.171;DP=22;FS=0.000;MLEAC=1;MLEAF=0.500;MQ=54.43;MQRankSum=-2.423;QD=15.63;ReadPosRankSum=0.853;SOR=0.593	GT:AD:DP:GQ:PL	0/1:14,8:22:99:372,0,600
NOT_SCAFFOLDED_NGS_utg24383|quiver|pilon	77676	.	G	A	346.77	PASS	AC=1;AF=0.500;AN=2;BaseQRankSum=2.606;ClippingRankSum=1.142;DP=24;FS=0.000;MLEAC=1;MLEAF=0.500;MQ=54.91;MQRankSum=-2.254;QD=14.45;ReadPosRankSum=-0.146;SOR=0.892	GT:AD:DP:GQ:PL	0/1:14,10:24:99:375,0,558
NOT_SCAFFOLDED_NGS_utg24383|quiver|pilon	77704	.	G	A	722.77	PASS	AC=1;AF=0.500;AN=2;BaseQRankSum=0.015;ClippingRankSum=0.562;DP=37;FS=0.000;MLEAC=1;MLEAF=0.500;MQ=58.17;MQRankSum=-1.747;QD=19.53;ReadPosRankSum=0.106;SOR=0.551	GT:AD:DP:GQ:PL	0/1:18,19:37:99:751,0,703
NOT_SCAFFOLDED_NGS_utg24383|quiver|pilon	77725	.	G	T	766.77	PASS	AC=1;AF=0.500;AN=2;BaseQRankSum=0.569;ClippingRankSum=0.217;DP=40;FS=0.000;MLEAC=1;MLEAF=0.500;MQ=59.16;MQRankSum=0.054;QD=19.17;ReadPosRankSum=1.354;SOR=0.874	GT:AD:DP:GQ:PL	0/1:19,21:40:99:795,0,694
NOT_SCAFFOLDED_NGS_utg24383|quiver|pilon	77756	.	T	C	928.77	PASS	AC=1;AF=0.500;AN=2;BaseQRankSum=2.173;ClippingRankSum=0.665;DP=38;FS=0.000;MLEAC=1;MLEAF=0.500;MQ=60.00;MQRankSum=-0.577;QD=24.44;ReadPosRankSum=0.074;SOR=0.874	GT:AD:DP:GQ:PL	0/1:16,22:38:99:957,0,641
NOT_SCAFFOLDED_NGS_utg24383|quiver|pilon	77757	.	C	A	990.77	PASS	AC=1;AF=0.500;AN=2;BaseQRankSum=2.705;ClippingRankSum=1.759;DP=38;FS=0.000;MLEAC=1;MLEAF=0.500;MQ=60.00;MQRankSum=0.044;QD=26.07;ReadPosRankSum=0.015;SOR=0.874	GT:AD:DP:GQ:PL	0/1:16,22:38:99:1019,0,635
NOT_SCAFFOLDED_NGS_utg24383|quiver|pilon	77773	.	T	A	860.77	PASS	AC=1;AF=0.500;AN=2;BaseQRankSum=0.408;ClippingRankSum=0.662;DP=39;FS=0.000;MLEAC=1;MLEAF=0.500;MQ=59.51;MQRankSum=0.380;QD=22.07;ReadPosRankSum=0.634;SOR=0.784	GT:AD:DP:GQ:PL	0/1:18,21:39:99:889,0,645
NOT_SCAFFOLDED_NGS_utg24383|quiver|pilon	77799	.	G	A	658.77	PASS	AC=1;AF=0.500;AN=2;BaseQRankSum=-0.558;ClippingRankSum=0.126;DP=33;FS=0.000;MLEAC=1;MLEAF=0.500;MQ=59.42;MQRankSum=1.315;QD=19.96;ReadPosRankSum=0.774;SOR=0.582	GT:AD:DP:GQ:PL	0/1:16,17:33:99:687,0,590
NOT_SCAFFOLDED_NGS_utg24383|quiver|pilon	77824	.	C	T	658.77	PASS	AC=1;AF=0.500;AN=2;BaseQRankSum=-0.628;ClippingRankSum=0.293;DP=30;FS=3.372;MLEAC=1;MLEAF=0.500;MQ=59.36;MQRankSum=1.549;QD=21.96;ReadPosRankSum=0.251;SOR=1.310	GT:AD:DP:GQ:PL	0/1:13,17:30:99:687,0,462
NOT_SCAFFOLDED_NGS_utg24383|quiver|pilon	77862	.	C	A	709.77	PASS	AC=1;AF=0.500;AN=2;BaseQRankSum=-0.963;ClippingRankSum=0.584;DP=38;FS=1.273;MLEAC=1;MLEAF=0.500;MQ=59.49;MQRankSum=-0.321;QD=18.68;ReadPosRankSum=1.547;SOR=0.572	GT:AD:DP:GQ:PL	0/1:19,19:38:99:738,0,814
NOT_SCAFFOLDED_NGS_utg24383|quiver|pilon	77880	.	T	A	654.77	PASS	AC=1;AF=0.500;AN=2;BaseQRankSum=0.724;ClippingRankSum=-0.064;DP=42;FS=1.218;MLEAC=1;MLEAF=0.500;MQ=60.00;MQRankSum=-0.546;QD=15.59;ReadPosRankSum=1.639;SOR=0.430	GT:AD:DP:GQ:PL	0/1:24,18:42:99:683,0,932
NOT_SCAFFOLDED_NGS_utg24383|quiver|pilon	77907	.	G	T	715.77	PASS	AC=1;AF=0.500;AN=2;BaseQRankSum=1.181;ClippingRankSum=-0.531;DP=47;FS=0.000;MLEAC=1;MLEAF=0.500;MQ=60.00;MQRankSum=-0.011;QD=15.23;ReadPosRankSum=0.076;SOR=0.859	GT:AD:DP:GQ:PL	0/1:28,19:47:99:744,0,1107
NOT_SCAFFOLDED_NGS_utg24383|quiver|pilon	77920	.	C	G	759.77	PASS	AC=1;AF=0.500;AN=2;BaseQRankSum=0.312;ClippingRankSum=0.979;DP=47;FS=0.000;MLEAC=1;MLEAF=0.500;MQ=60.00;MQRankSum=-0.592;QD=16.17;ReadPosRankSum=-0.742;SOR=0.541	GT:AD:DP:GQ:PL	0/1:27,20:47:99:788,0,1137
NOT_SCAFFOLDED_NGS_utg24383|quiver|pilon	77938	.	CA	C	677.73	PASS	AC=1;AF=0.500;AN=2;BaseQRankSum=1.018;ClippingRankSum=-0.667;DP=47;FS=1.128;MLEAC=1;MLEAF=0.500;MQ=60.00;MQRankSum=-0.098;QD=14.42;ReadPosRankSum=0.449;SOR=0.518	GT:AD:DP:GQ:PL	0/1:29,18:47:99:715,0,1092
NOT_SCAFFOLDED_NGS_utg24383|quiver|pilon	78005	.	C	T	660.77	PASS	AC=1;AF=0.500;AN=2;BaseQRankSum=0.622;ClippingRankSum=0.505;DP=44;FS=2.493;MLEAC=1;MLEAF=0.500;MQ=60.00;MQRankSum=-0.340;QD=15.02;ReadPosRankSum=-0.411;SOR=0.412	GT:AD:DP:GQ:PL	0/1:22,22:44:99:689,0,695
NOT_SCAFFOLDED_NGS_utg24383|quiver|pilon	78185	.	GC	G	408.73	PASS	AC=2;AF=1.00;AN=2;DP=15;FS=0.000;MLEAC=2;MLEAF=1.00;MQ=60.00;QD=27.25;SOR=3.912	GT:AD:DP:GQ:PL	1/1:0,14:14:42:446,42,0
NOT_SCAFFOLDED_NGS_utg24383|quiver|pilon	78224	.	T	C	626.77	PASS	AC=1;AF=0.500;AN=2;BaseQRankSum=-1.591;ClippingRankSum=-0.984;DP=43;FS=1.194;MLEAC=1;MLEAF=0.500;MQ=59.43;MQRankSum=-0.522;QD=14.58;ReadPosRankSum=-0.911;SOR=0.475	GT:AD:DP:GQ:PL	0/1:22,21:43:99:655,0,804
NOT_SCAFFOLDED_NGS_utg24383|quiver|pilon	78235	.	G	A	675.77	PASS	AC=1;AF=0.500;AN=2;BaseQRankSum=-1.510;ClippingRankSum=0.806;DP=45;FS=0.000;MLEAC=1;MLEAF=0.500;MQ=59.46;MQRankSum=0.329;QD=15.02;ReadPosRankSum=-1.056;SOR=0.770	GT:AD:DP:GQ:PL	0/1:22,23:45:99:704,0,801
NOT_SCAFFOLDED_NGS_utg24383|quiver|pilon	78246	.	C	T	790.77	PASS	AC=1;AF=0.500;AN=2;BaseQRankSum=-1.761;ClippingRankSum=0.248;DP=41;FS=2.709;MLEAC=1;MLEAF=0.500;MQ=59.40;MQRankSum=0.430;QD=19.29;ReadPosRankSum=-0.796;SOR=1.230	GT:AD:DP:GQ:PL	0/1:20,21:41:99:819,0,812
NOT_SCAFFOLDED_NGS_utg24383|quiver|pilon	78249	.	A	C	790.77	PASS	AC=1;AF=0.500;AN=2;BaseQRankSum=0.025;ClippingRankSum=-1.031;DP=42;FS=4.257;MLEAC=1;MLEAF=0.500;MQ=59.42;MQRankSum=-1.786;QD=18.83;ReadPosRankSum=-0.553;SOR=1.182	GT:AD:DP:GQ:PL	0/1:21,21:42:99:819,0,812
NOT_SCAFFOLDED_NGS_utg24383|quiver|pilon	78270	.	C	T	702.77	PASS	AC=1;AF=0.500;AN=2;BaseQRankSum=-1.197;ClippingRankSum=-0.817;DP=38;FS=4.815;MLEAC=1;MLEAF=0.500;MQ=59.36;MQRankSum=-0.526;QD=18.49;ReadPosRankSum=0.409;SOR=1.164	GT:AD:DP:GQ:PL	0/1:19,19:38:99:731,0,652
NOT_SCAFFOLDED_NGS_utg24383|quiver|pilon	78284	.	A	T	657.77	PASS	AC=1;AF=0.500;AN=2;BaseQRankSum=0.189;ClippingRankSum=0.567;DP=42;FS=4.506;MLEAC=1;MLEAF=0.500;MQ=59.62;MQRankSum=-0.239;QD=15.66;ReadPosRankSum=1.876;SOR=0.954	GT:AD:DP:GQ:PL	0/1:22,20:42:99:686,0,671
NOT_SCAFFOLDED_NGS_utg24383|quiver|pilon	78312	.	T	G	580.77	PASS	AC=1;AF=0.500;AN=2;BaseQRankSum=2.591;ClippingRankSum=0.230;DP=37;FS=1.257;MLEAC=1;MLEAF=0.500;MQ=60.00;MQRankSum=1.088;QD=15.70;ReadPosRankSum=1.793;SOR=0.498	GT:AD:DP:GQ:PL	0/1:21,16:37:99:609,0,822
NOT_SCAFFOLDED_NGS_utg24383|quiver|pilon	78313	.	A	G	580.77	PASS	AC=1;AF=0.500;AN=2;BaseQRankSum=2.284;ClippingRankSum=-1.027;DP=37;FS=1.257;MLEAC=1;MLEAF=0.500;MQ=60.00;MQRankSum=-1.027;QD=15.70;ReadPosRankSum=1.824;SOR=0.498	GT:AD:DP:GQ:PL	0/1:21,16:37:99:609,0,822
NOT_SCAFFOLDED_NGS_utg24383|quiver|pilon	78340	.	C	A	672.77	PASS	AC=1;AF=0.500;AN=2;BaseQRankSum=-0.179;ClippingRankSum=0.124;DP=40;FS=1.264;MLEAC=1;MLEAF=0.500;MQ=60.00;MQRankSum=0.152;QD=16.82;ReadPosRankSum=0.676;SOR=0.832	GT:AD:DP:GQ:PL	0/1:24,16:40:99:701,0,946
NOT_SCAFFOLDED_NGS_utg24383|quiver|pilon	78341	.	T	C	710.77	PASS	AC=1;AF=0.500;AN=2;BaseQRankSum=-0.014;ClippingRankSum=-0.649;DP=40;FS=1.264;MLEAC=1;MLEAF=0.500;MQ=60.00;MQRankSum=-0.925;QD=17.77;ReadPosRankSum=0.483;SOR=0.832	GT:AD:DP:GQ:PL	0/1:24,16:40:99:739,0,943
NOT_SCAFFOLDED_NGS_utg24383|quiver|pilon	78360	.	C	A	744.77	PASS	AC=1;AF=0.500;AN=2;BaseQRankSum=-1.846;ClippingRankSum=1.846;DP=56;FS=0.000;MLEAC=1;MLEAF=0.500;MQ=60.00;MQRankSum=0.273;QD=13.30;ReadPosRankSum=0.207;SOR=0.693	GT:AD:DP:GQ:PL	0/1:32,24:56:99:773,0,988
NOT_SCAFFOLDED_NGS_utg24383|quiver|pilon	78407	.	A	G	562.77	PASS	AC=1;AF=0.500;AN=2;BaseQRankSum=1.294;ClippingRankSum=-1.269;DP=43;FS=4.425;MLEAC=1;MLEAF=0.500;MQ=60.00;MQRankSum=-0.289;QD=13.09;ReadPosRankSum=1.822;SOR=0.723	GT:AD:DP:GQ:PL	0/1:27,16:43:99:591,0,1086
NOT_SCAFFOLDED_NGS_utg24383|quiver|pilon	78412	.	T	G	562.77	SnpCluster	AC=1;AF=0.500;AN=2;BaseQRankSum=2.324;ClippingRankSum=-0.967;DP=43;FS=4.425;MLEAC=1;MLEAF=0.500;MQ=60.00;MQRankSum=0.766;QD=13.09;ReadPosRankSum=2.601;SOR=0.723	GT:AD:DP:GQ:PL	0/1:27,16:43:99:591,0,1086
NOT_SCAFFOLDED_NGS_utg24383|quiver|pilon	78420	.	C	A	565.77	SnpCluster	AC=1;AF=0.500;AN=2;BaseQRankSum=0.997;ClippingRankSum=0.220;DP=42;FS=4.638;MLEAC=1;MLEAF=0.500;MQ=60.00;MQRankSum=-0.868;QD=13.47;ReadPosRankSum=2.215;SOR=0.684	GT:AD:DP:GQ:PL	0/1:26,16:42:99:594,0,1044
NOT_SCAFFOLDED_NGS_utg24383|quiver|pilon	78421	.	A	G	565.77	SnpCluster	AC=1;AF=0.500;AN=2;BaseQRankSum=0.816;ClippingRankSum=-0.272;DP=42;FS=4.638;MLEAC=1;MLEAF=0.500;MQ=60.00;MQRankSum=0.816;QD=13.47;ReadPosRankSum=2.370;SOR=0.684	GT:AD:DP:GQ:PL	0/1:26,16:42:99:594,0,1044
NOT_SCAFFOLDED_NGS_utg24383|quiver|pilon	78473	.	A	T	287.77	PASS	AC=1;AF=0.500;AN=2;BaseQRankSum=0.801;ClippingRankSum=-1.603;DP=22;FS=0.000;MLEAC=1;MLEAF=0.500;MQ=60.00;MQRankSum=0.601;QD=13.08;ReadPosRankSum=1.536;SOR=0.663	GT:AD:DP:GQ:PL	0/1:13,9:22:99:316,0,442
NOT_SCAFFOLDED_NGS_utg24383|quiver|pilon	78517	.	C	T	502.77	PASS	AC=1;AF=0.500;AN=2;BaseQRankSum=0.200;ClippingRankSum=1.475;DP=33;FS=0.000;MLEAC=1;MLEAF=0.500;MQ=60.00;MQRankSum=0.127;QD=15.24;ReadPosRankSum=1.184;SOR=0.719	GT:AD:DP:GQ:PL	0/1:19,14:33:99:531,0,1216
NOT_SCAFFOLDED_NGS_utg24383|quiver|pilon	78518	.	A	G	502.77	PASS	AC=1;AF=0.500;AN=2;BaseQRankSum=-0.346;ClippingRankSum=-1.293;DP=33;FS=0.000;MLEAC=1;MLEAF=0.500;MQ=60.00;MQRankSum=0.965;QD=15.24;ReadPosRankSum=2.313;SOR=0.719	GT:AD:DP:GQ:PL	0/1:19,14:33:99:531,0,1216
NOT_SCAFFOLDED_NGS_utg24383|quiver|pilon	78579	.	C	T	816.77	PASS	AC=1;AF=0.500;AN=2;BaseQRankSum=-1.882;ClippingRankSum=-1.902;DP=49;FS=2.600;MLEAC=1;MLEAF=0.500;MQ=60.00;MQRankSum=0.153;QD=16.67;ReadPosRankSum=0.458;SOR=0.349	GT:AD:DP:GQ:PL	0/1:20,29:49:99:845,0,628
NOT_SCAFFOLDED_NGS_utg24383|quiver|pilon	78599	.	C	G	729.77	PASS	AC=1;AF=0.500;AN=2;BaseQRankSum=-0.824;ClippingRankSum=0.680;DP=44;FS=4.454;MLEAC=1;MLEAF=0.500;MQ=60.00;MQRankSum=0.919;QD=16.59;ReadPosRankSum=0.179;SOR=0.255	GT:AD:DP:GQ:PL	0/1:18,26:44:99:758,0,514
NOT_SCAFFOLDED_NGS_utg24383|quiver|pilon	78621	.	G	C	754.77	PASS	AC=1;AF=0.500;AN=2;BaseQRankSum=0.319;ClippingRankSum=-0.121;DP=46;FS=4.224;MLEAC=1;MLEAF=0.500;MQ=60.00;MQRankSum=1.154;QD=16.41;ReadPosRankSum=1.418;SOR=0.293	GT:AD:DP:GQ:PL	0/1:22,24:46:99:783,0,642
NOT_SCAFFOLDED_NGS_utg24383|quiver|pilon	78641	.	C	A	940.77	PASS	AC=1;AF=0.500;AN=2;BaseQRankSum=1.033;ClippingRankSum=0.505;DP=46;FS=6.369;MLEAC=1;MLEAF=0.500;MQ=60.00;MQRankSum=-1.516;QD=20.45;ReadPosRankSum=0.835;SOR=0.333	GT:AD:DP:GQ:PL	0/1:23,23:46:99:969,0,844
NOT_SCAFFOLDED_NGS_utg24383|quiver|pilon	78775	.	G	A	451.77	PASS	AC=1;AF=0.500;AN=2;BaseQRankSum=1.934;ClippingRankSum=-0.129;DP=33;FS=10.976;MLEAC=1;MLEAF=0.500;MQ=59.49;MQRankSum=-0.608;QD=13.69;ReadPosRankSum=-0.755;SOR=1.465	GT:AD:DP:GQ:PL	0/1:20,13:33:99:480,0,749
NOT_SCAFFOLDED_NGS_utg24383|quiver|pilon	78799	.	C	T	495.77	SnpCluster	AC=1;AF=0.500;AN=2;BaseQRankSum=1.230;ClippingRankSum=0.197;DP=28;FS=9.436;MLEAC=1;MLEAF=0.500;MQ=58.82;MQRankSum=-1.328;QD=17.71;ReadPosRankSum=3.197;SOR=1.198	GT:AD:DP:GQ:PL	0/1:19,9:28:99:524,0,756
NOT_SCAFFOLDED_NGS_utg24383|quiver|pilon	78803	.	T	G	292.77	SnpCluster	AC=1;AF=0.500;AN=2;BaseQRankSum=0.334;ClippingRankSum=-0.437;DP=27;FS=10.138;MLEAC=1;MLEAF=0.500;MQ=58.78;MQRankSum=-0.334;QD=10.84;ReadPosRankSum=2.957;SOR=1.177	GT:AD:DP:GQ:PL	0/1:18,9:27:99:321,0,771
NOT_SCAFFOLDED_NGS_utg24383|quiver|pilon	78804	.	C	T	289.77	SnpCluster	AC=1;AF=0.500;AN=2;BaseQRankSum=1.230;ClippingRankSum=-0.197;DP=28;FS=9.436;MLEAC=1;MLEAF=0.500;MQ=58.82;MQRankSum=-2.509;QD=10.35;ReadPosRankSum=3.001;SOR=1.198	GT:AD:DP:GQ:PL	0/1:19,9:28:99:318,0,813
NOT_SCAFFOLDED_NGS_utg24383|quiver|pilon	78811	.	G	A	298.77	SnpCluster	AC=1;AF=0.500;AN=2;BaseQRankSum=0.485;ClippingRankSum=-0.377;DP=27;FS=6.622;MLEAC=1;MLEAF=0.500;MQ=58.37;MQRankSum=-1.401;QD=11.07;ReadPosRankSum=1.994;SOR=1.225	GT:AD:DP:GQ:PL	0/1:17,9:26:99:327,0,687
NOT_SCAFFOLDED_NGS_utg24383|quiver|pilon	78813	.	A	G	610.77	SnpCluster	AC=1;AF=0.500;AN=2;BaseQRankSum=1.240;ClippingRankSum=0.323;DP=27;FS=6.622;MLEAC=1;MLEAF=0.500;MQ=58.37;MQRankSum=0.054;QD=22.62;ReadPosRankSum=1.940;SOR=1.225	GT:AD:DP:GQ:PL	0/1:17,9:26:99:639,0,699
NOT_SCAFFOLDED_NGS_utg24383|quiver|pilon	78834	.	T	C	775.77	PASS	AC=1;AF=0.500;AN=2;BaseQRankSum=1.036;ClippingRankSum=-0.480;DP=44;FS=0.000;MLEAC=1;MLEAF=0.500;MQ=53.33;MQRankSum=-2.704;QD=17.63;ReadPosRankSum=-1.769;SOR=0.850	GT:AD:DP:GQ:PL	0/1:19,23:42:99:804,0,729
NOT_SCAFFOLDED_NGS_utg24383|quiver|pilon	78850	.	A	G	663.77	PASS	AC=1;AF=0.500;AN=2;BaseQRankSum=1.500;ClippingRankSum=0.687;DP=30;FS=0.000;MLEAC=1;MLEAF=0.500;MQ=56.85;MQRankSum=-2.568;QD=22.13;ReadPosRankSum=1.093;SOR=0.941	GT:AD:DP:GQ:PL	0/1:20,8:28:99:692,0,822
NOT_SCAFFOLDED_NGS_utg24383|quiver|pilon	78859	.	C	T	247.77	SnpCluster	AC=1;AF=0.500;AN=2;BaseQRankSum=-0.239;ClippingRankSum=-0.451;DP=29;FS=0.000;MLEAC=1;MLEAF=0.500;MQ=56.74;MQRankSum=-2.097;QD=8.54;ReadPosRankSum=0.398;SOR=0.616	GT:AD:DP:GQ:PL	0/1:19,8:27:99:276,0,816
NOT_SCAFFOLDED_NGS_utg24383|quiver|pilon	78861	.	T	C	250.77	SnpCluster	AC=1;AF=0.500;AN=2;BaseQRankSum=0.558;ClippingRankSum=-0.929;DP=29;FS=0.000;MLEAC=1;MLEAF=0.500;MQ=56.74;MQRankSum=-2.363;QD=8.65;ReadPosRankSum=0.292;SOR=0.616	GT:AD:DP:GQ:PL	0/1:19,8:27:99:279,0,774
NOT_SCAFFOLDED_NGS_utg24383|quiver|pilon	78862	.	G	A	250.77	SnpCluster	AC=1;AF=0.500;AN=2;BaseQRankSum=-0.982;ClippingRankSum=-0.080;DP=29;FS=0.000;MLEAC=1;MLEAF=0.500;MQ=56.74;MQRankSum=-2.575;QD=8.65;ReadPosRankSum=0.292;SOR=0.616	GT:AD:DP:GQ:PL	0/1:19,8:27:99:279,0,774
NOT_SCAFFOLDED_NGS_utg24383|quiver|pilon	78899	.	T	A	631.77	PASS	AC=1;AF=0.500;AN=2;BaseQRankSum=-2.067;ClippingRankSum=-1.274;DP=36;FS=1.304;MLEAC=1;MLEAF=0.500;MQ=57.97;MQRankSum=0.103;QD=17.55;ReadPosRankSum=2.170;SOR=0.938	GT:AD:DP:GQ:PL	0/1:17,17:34:99:660,0,705
NOT_SCAFFOLDED_NGS_utg24383|quiver|pilon	78900	.	A	C	631.77	PASS	AC=1;AF=0.500;AN=2;BaseQRankSum=-1.337;ClippingRankSum=0.116;DP=37;FS=1.348;MLEAC=1;MLEAF=0.500;MQ=58.03;MQRankSum=0.017;QD=17.07;ReadPosRankSum=2.690;SOR=1.088	GT:AD:DP:GQ:PL	0/1:18,17:35:99:660,0,705
NOT_SCAFFOLDED_NGS_utg24383|quiver|pilon	78917	.	T	C	511.77	PASS	AC=1;AF=0.500;AN=2;BaseQRankSum=-0.270;ClippingRankSum=-0.644;DP=31;FS=3.155;MLEAC=1;MLEAF=0.500;MQ=58.48;MQRankSum=-0.229;QD=16.51;ReadPosRankSum=2.598;SOR=1.329	GT:AD:DP:GQ:PL	0/1:16,14:30:99:540,0,766
NOT_SCAFFOLDED_NGS_utg24383|quiver|pilon	78918	.	C	A	511.77	PASS	AC=1;AF=0.500;AN=2;BaseQRankSum=-1.351;ClippingRankSum=-0.145;DP=31;FS=3.155;MLEAC=1;MLEAF=0.500;MQ=58.48;MQRankSum=-0.686;QD=16.51;ReadPosRankSum=1.850;SOR=1.329	GT:AD:DP:GQ:PL	0/1:16,14:30:99:540,0,766
NOT_SCAFFOLDED_NGS_utg24383|quiver|pilon	79090	.	G	T	353.77	PASS	AC=1;AF=0.500;AN=2;BaseQRankSum=0.047;ClippingRankSum=0.988;DP=28;FS=1.520;MLEAC=1;MLEAF=0.500;MQ=60.00;MQRankSum=-1.458;QD=12.63;ReadPosRankSum=-0.753;SOR=1.123	GT:AD:DP:GQ:PL	0/1:17,11:28:99:382,0,606
NOT_SCAFFOLDED_NGS_utg24383|quiver|pilon	79136	.	G	A	556.77	PASS	AC=1;AF=0.500;AN=2;BaseQRankSum=1.069;ClippingRankSum=0.982;DP=30;FS=1.550;MLEAC=1;MLEAF=0.500;MQ=59.46;MQRankSum=0.065;QD=18.56;ReadPosRankSum=2.291;SOR=0.352	GT:AD:DP:GQ:PL	0/1:14,15:29:99:585,0,557
NOT_SCAFFOLDED_NGS_utg24383|quiver|pilon	79145	.	C	G	595.77	PASS	AC=1;AF=0.500;AN=2;BaseQRankSum=0.767;ClippingRankSum=-0.197;DP=30;FS=8.873;MLEAC=1;MLEAF=0.500;MQ=59.46;MQRankSum=-0.987;QD=19.86;ReadPosRankSum=0.724;SOR=0.093	GT:AD:DP:GQ:PL	0/1:13,16:29:99:624,0,526
NOT_SCAFFOLDED_NGS_utg24383|quiver|pilon	79227	.	T	G	277.77	PASS	AC=1;AF=0.500;AN=2;BaseQRankSum=0.933;ClippingRankSum=0.044;DP=18;FS=1.952;MLEAC=1;MLEAF=0.500;MQ=52.07;MQRankSum=-3.599;QD=15.43;ReadPosRankSum=-0.044;SOR=1.329	GT:AD:DP:GQ:PL	0/1:10,8:18:99:306,0,396
NOT_SCAFFOLDED_NGS_utg24383|quiver|pilon	79231	.	T	G	277.77	PASS	AC=1;AF=0.500;AN=2;BaseQRankSum=-0.578;ClippingRankSum=-0.933;DP=18;FS=1.952;MLEAC=1;MLEAF=0.500;MQ=52.07;MQRankSum=-3.599;QD=15.43;ReadPosRankSum=-0.044;SOR=1.329	GT:AD:DP:GQ:PL	0/1:10,8:18:99:306,0,396
NOT_SCAFFOLDED_NGS_utg24383|quiver|pilon	79245	.	G	C	280.77	PASS	AC=1;AF=0.500;AN=2;BaseQRankSum=-0.818;ClippingRankSum=-1.395;DP=17;FS=2.392;MLEAC=1;MLEAF=0.500;MQ=51.56;MQRankSum=-3.512;QD=16.52;ReadPosRankSum=-1.395;SOR=0.238	GT:AD:DP:GQ:PL	0/1:9,8:17:99:309,0,354
NOT_SCAFFOLDED_NGS_utg24383|quiver|pilon	79248	.	C	T	277.77	PASS	AC=1;AF=0.500;AN=2;BaseQRankSum=-0.311;ClippingRankSum=-0.578;DP=18;FS=2.527;MLEAC=1;MLEAF=0.500;MQ=52.07;MQRankSum=-3.599;QD=15.43;ReadPosRankSum=-0.933;SOR=0.197	GT:AD:DP:GQ:PL	0/1:10,8:18:99:306,0,390
NOT_SCAFFOLDED_NGS_utg24383|quiver|pilon	79298	.	A	G	639.77	PASS	AC=1;AF=0.500;AN=2;BaseQRankSum=0.164;ClippingRankSum=1.439;DP=33;FS=5.440;MLEAC=1;MLEAF=0.500;MQ=59.65;MQRankSum=-0.783;QD=19.39;ReadPosRankSum=-0.820;SOR=0.348	GT:AD:DP:GQ:PL	0/1:14,19:33:99:668,0,467
NOT_SCAFFOLDED_NGS_utg24383|quiver|pilon	79313	.	T	C	665.77	PASS	AC=1;AF=0.500;AN=2;BaseQRankSum=0.609;ClippingRankSum=-1.150;DP=40;FS=6.983;MLEAC=1;MLEAF=0.500;MQ=59.42;MQRankSum=-2.421;QD=16.64;ReadPosRankSum=1.285;SOR=0.505	GT:AD:DP:GQ:PL	0/1:20,20:40:99:694,0,638
NOT_SCAFFOLDED_NGS_utg24383|quiver|pilon	79337	.	A	ATATGTGTTG	471.73	PASS	AC=1;AF=0.500;AN=2;BaseQRankSum=2.418;ClippingRankSum=0.081;DP=44;FS=5.028;MLEAC=1;MLEAF=0.500;MQ=59.48;MQRankSum=-0.763;QD=10.72;ReadPosRankSum=0.341;SOR=0.223	GT:AD:DP:GQ:PL	0/1:22,14:36:99:509,0,1025
NOT_SCAFFOLDED_NGS_utg24383|quiver|pilon	79338	.	C	T	480.77	PASS	AC=1;AF=0.500;AN=2;BaseQRankSum=1.769;ClippingRankSum=0.081;DP=36;FS=5.028;MLEAC=1;MLEAF=0.500;MQ=59.36;MQRankSum=0.016;QD=13.35;ReadPosRankSum=0.243;SOR=0.223	GT:AD:DP:GQ:PL	0/1:22,14:36:99:509,0,1025
NOT_SCAFFOLDED_NGS_utg24383|quiver|pilon	79372	.	A	C	502.77	PASS	AC=1;AF=0.500;AN=2;BaseQRankSum=2.156;ClippingRankSum=-1.328;DP=39;FS=2.814;MLEAC=1;MLEAF=0.500;MQ=59.55;MQRankSum=0.214;QD=12.89;ReadPosRankSum=-1.470;SOR=0.779	GT:AD:DP:GQ:PL	0/1:23,16:39:99:531,0,671
NOT_SCAFFOLDED_NGS_utg24383|quiver|pilon	79399	.	A	C	611.77	PASS	AC=1;AF=0.500;AN=2;BaseQRankSum=1.423;ClippingRankSum=-0.164;DP=40;FS=0.000;MLEAC=1;MLEAF=0.500;MQ=60.00;MQRankSum=-0.410;QD=15.29;ReadPosRankSum=1.614;SOR=0.736	GT:AD:DP:GQ:PL	0/1:23,17:40:99:640,0,1324
NOT_SCAFFOLDED_NGS_utg24383|quiver|pilon	79409	.	T	C	611.77	PASS	AC=1;AF=0.500;AN=2;BaseQRankSum=1.556;ClippingRankSum=1.328;DP=39;FS=0.000;MLEAC=1;MLEAF=0.500;MQ=60.00;MQRankSum=0.385;QD=15.69;ReadPosRankSum=2.070;SOR=0.616	GT:AD:DP:GQ:PL	0/1:23,16:39:99:640,0,1528
NOT_SCAFFOLDED_NGS_utg24383|quiver|pilon	79419	.	A	G	529.77	PASS	AC=1;AF=0.500;AN=2;BaseQRankSum=2.931;ClippingRankSum=-0.889;DP=36;FS=1.366;MLEAC=1;MLEAF=0.500;MQ=60.00;MQRankSum=0.000;QD=14.72;ReadPosRankSum=2.272;SOR=0.654	GT:AD:DP:GQ:PL	0/1:23,13:36:99:558,0,1620
NOT_SCAFFOLDED_NGS_utg24383|quiver|pilon	79424	.	C	T	445.77	PASS	AC=1;AF=0.500;AN=2;BaseQRankSum=0.712;ClippingRankSum=2.276;DP=35;FS=3.110;MLEAC=1;MLEAF=0.500;MQ=60.00;MQRankSum=-0.087;QD=12.74;ReadPosRankSum=2.450;SOR=0.873	GT:AD:DP:GQ:PL	0/1:23,12:35:99:474,0,1622
NOT_SCAFFOLDED_NGS_utg24383|quiver|pilon	79431	.	A	G	397.77	PASS	AC=1;AF=0.500;AN=2;BaseQRankSum=2.060;ClippingRankSum=0.406;DP=37;FS=3.169;MLEAC=1;MLEAF=0.500;MQ=60.00;MQRankSum=-0.049;QD=10.75;ReadPosRankSum=1.898;SOR=0.811	GT:AD:DP:GQ:PL	0/1:25,12:37:99:426,0,1700
NOT_SCAFFOLDED_NGS_utg24383|quiver|pilon	79505	.	C	T	664.77	PASS	AC=1;AF=0.500;AN=2;BaseQRankSum=-1.490;ClippingRankSum=-2.070;DP=49;FS=0.000;MLEAC=1;MLEAF=0.500;MQ=60.00;MQRankSum=0.170;QD=13.57;ReadPosRankSum=1.430;SOR=0.776	GT:AD:DP:GQ:PL	0/1:25,24:49:99:693,0,774
NOT_SCAFFOLDED_NGS_utg24383|quiver|pilon	79546	.	T	A	571.77	PASS	AC=1;AF=0.500;AN=2;BaseQRankSum=-0.716;ClippingRankSum=0.629;DP=38;FS=0.000;MLEAC=1;MLEAF=0.500;MQ=60.00;MQRankSum=1.155;QD=15.05;ReadPosRankSum=1.506;SOR=0.892	GT:AD:DP:GQ:PL	0/1:18,20:38:99:600,0,566
NOT_SCAFFOLDED_NGS_utg24383|quiver|pilon	79573	.	G	A	610.77	PASS	AC=1;AF=0.500;AN=2;BaseQRankSum=0.604;ClippingRankSum=0.604;DP=34;FS=2.928;MLEAC=1;MLEAF=0.500;MQ=60.00;MQRankSum=-0.707;QD=17.96;ReadPosRankSum=1.190;SOR=1.244	GT:AD:DP:GQ:PL	0/1:18,16:34:99:639,0,705
NOT_SCAFFOLDED_NGS_utg24383|quiver|pilon	79581	.	T	C	642.77	PASS	AC=1;AF=0.500;AN=2;BaseQRankSum=0.015;ClippingRankSum=1.109;DP=37;FS=0.000;MLEAC=1;MLEAF=0.500;MQ=60.00;MQRankSum=-1.747;QD=17.37;ReadPosRankSum=-0.015;SOR=0.804	GT:AD:DP:GQ:PL	0/1:19,18:37:99:671,0,772
NOT_SCAFFOLDED_NGS_utg24383|quiver|pilon	79593	.	C	CT	467.73	PASS	AC=1;AF=0.500;AN=2;BaseQRankSum=1.389;ClippingRankSum=-0.775;DP=39;FS=1.210;MLEAC=1;MLEAF=0.500;MQ=60.00;MQRankSum=0.395;QD=11.99;ReadPosRankSum=1.213;SOR=0.512	GT:AD:DP:GQ:PL	0/1:18,20:38:99:505,0,738
NOT_SCAFFOLDED_NGS_utg24383|quiver|pilon	79617	.	G	A	598.77	PASS	AC=1;AF=0.500;AN=2;BaseQRankSum=0.892;ClippingRankSum=-0.214;DP=43;FS=0.000;MLEAC=1;MLEAF=0.500;MQ=60.00;MQRankSum=0.264;QD=13.92;ReadPosRankSum=-0.214;SOR=0.709	GT:AD:DP:GQ:PL	0/1:27,16:43:99:627,0,1153
NOT_SCAFFOLDED_NGS_utg24383|quiver|pilon	79625	.	A	G	717.77	PASS	AC=1;AF=0.500;AN=2;BaseQRankSum=1.871;ClippingRankSum=-0.454;DP=47;FS=0.000;MLEAC=1;MLEAF=0.500;MQ=60.00;MQRankSum=0.565;QD=15.27;ReadPosRankSum=0.830;SOR=0.804	GT:AD:DP:GQ:PL	0/1:30,17:47:99:746,0,1241
NOT_SCAFFOLDED_NGS_utg24383|quiver|pilon	79642	.	T	C	714.77	PASS	AC=1;AF=0.500;AN=2;BaseQRankSum=2.092;ClippingRankSum=1.074;DP=47;FS=1.157;MLEAC=1;MLEAF=0.500;MQ=60.00;MQRankSum=1.007;QD=15.21;ReadPosRankSum=1.738;SOR=0.700	GT:AD:DP:GQ:PL	0/1:30,17:47:99:743,0,1283
NOT_SCAFFOLDED_NGS_utg24383|quiver|pilon	79663	.	C	T	810.77	PASS	AC=1;AF=0.500;AN=2;BaseQRankSum=-0.083;ClippingRankSum=0.000;DP=48;FS=5.864;MLEAC=1;MLEAF=0.500;MQ=60.00;MQRankSum=-1.496;QD=16.89;ReadPosRankSum=-0.623;SOR=1.125	GT:AD:DP:GQ:PL	0/1:27,21:48:99:839,0,1109
NOT_SCAFFOLDED_NGS_utg24383|quiver|pilon	79676	.	G	A	932.77	PASS	AC=1;AF=0.500;AN=2;BaseQRankSum=0.713;ClippingRankSum=1.227;DP=51;FS=3.925;MLEAC=1;MLEAF=0.500;MQ=60.00;MQRankSum=-1.017;QD=18.29;ReadPosRankSum=0.105;SOR=0.651	GT:AD:DP:GQ:PL	0/1:29,22:51:99:961,0,1142
NOT_SCAFFOLDED_NGS_utg24383|quiver|pilon	79688	.	C	A	867.77	PASS	AC=1;AF=0.500;AN=2;BaseQRankSum=-0.710;ClippingRankSum=-0.937;DP=51;FS=1.072;MLEAC=1;MLEAF=0.500;MQ=60.00;MQRankSum=-0.786;QD=17.02;ReadPosRankSum=-0.369;SOR=0.662	GT:AD:DP:GQ:PL	0/1:28,23:51:99:896,0,1141
NOT_SCAFFOLDED_NGS_utg24383|quiver|pilon	79729	.	T	G	517.77	PASS	AC=1;AF=0.500;AN=2;BaseQRankSum=2.374;ClippingRankSum=-0.610;DP=36;FS=0.000;MLEAC=1;MLEAF=0.500;MQ=60.00;MQRankSum=-0.642;QD=14.38;ReadPosRankSum=-0.128;SOR=0.745	GT:AD:DP:GQ:PL	0/1:21,15:36:99:546,0,701
NOT_SCAFFOLDED_NGS_utg24383|quiver|pilon	79765	.	T	A	148.77	SnpCluster	AC=1;AF=0.500;AN=2;BaseQRankSum=0.181;ClippingRankSum=-0.804;DP=30;FS=7.558;MLEAC=1;MLEAF=0.500;MQ=58.60;MQRankSum=-1.892;QD=4.96;ReadPosRankSum=0.752;SOR=2.276	GT:AD:DP:GQ:PL	0/1:24,6:30:99:177,0,1019
NOT_SCAFFOLDED_NGS_utg24383|quiver|pilon	79768	.	C	T	193.77	SnpCluster	AC=1;AF=0.500;AN=2;BaseQRankSum=0.756;ClippingRankSum=1.092;DP=28;FS=7.627;MLEAC=1;MLEAF=0.500;MQ=58.50;MQRankSum=-2.044;QD=6.92;ReadPosRankSum=0.532;SOR=2.274	GT:AD:DP:GQ:PL	0/1:22,6:28:99:222,0,979
NOT_SCAFFOLDED_NGS_utg24383|quiver|pilon	79775	.	T	C	361.77	SnpCluster	AC=1;AF=0.500;AN=2;BaseQRankSum=0.835;ClippingRankSum=0.158;DP=31;FS=3.634;MLEAC=1;MLEAF=0.500;MQ=58.65;MQRankSum=-0.429;QD=11.67;ReadPosRankSum=0.113;SOR=1.053	GT:AD:DP:GQ:PL	0/1:23,8:31:99:390,0,975
NOT_SCAFFOLDED_NGS_utg24383|quiver|pilon	79787	.	A	C	352.77	PASS	AC=1;AF=0.500;AN=2;BaseQRankSum=1.706;ClippingRankSum=-1.062;DP=38;FS=0.000;MLEAC=1;MLEAF=0.500;MQ=58.75;MQRankSum=-0.676;QD=9.28;ReadPosRankSum=0.418;SOR=0.803	GT:AD:DP:GQ:PL	0/1:27,11:38:99:381,0,854
NOT_SCAFFOLDED_NGS_utg24383|quiver|pilon	79802	.	A	G	343.77	SnpCluster	AC=1;AF=0.500;AN=2;BaseQRankSum=2.119;ClippingRankSum=0.146;DP=36;FS=1.547;MLEAC=1;MLEAF=0.500;MQ=58.68;MQRankSum=-2.229;QD=9.55;ReadPosRankSum=1.607;SOR=1.300	GT:AD:DP:GQ:PL	0/1:27,9:36:99:372,0,1227
NOT_SCAFFOLDED_NGS_utg24383|quiver|pilon	79804	.	TA	T	250.73	SnpCluster	AC=1;AF=0.500;AN=2;BaseQRankSum=1.817;ClippingRankSum=-0.417;DP=39;FS=1.523;MLEAC=1;MLEAF=0.500;MQ=58.78;MQRankSum=-0.317;QD=6.43;ReadPosRankSum=1.817;SOR=1.219	GT:AD:DP:GQ:PL	0/1:30,9:39:99:288,0,1233
NOT_SCAFFOLDED_NGS_utg24383|quiver|pilon	79812	.	A	G	262.77	SnpCluster	AC=1;AF=0.500;AN=2;BaseQRankSum=2.712;ClippingRankSum=-0.549;DP=38;FS=0.000;MLEAC=1;MLEAF=0.500;MQ=58.75;MQRankSum=-2.026;QD=6.91;ReadPosRankSum=1.511;SOR=0.955	GT:AD:DP:GQ:PL	0/1:29,9:38:99:291,0,1183
NOT_SCAFFOLDED_NGS_utg24383|quiver|pilon	79873	.	T	C	370.77	PASS	AC=1;AF=0.500;AN=2;BaseQRankSum=-0.595;ClippingRankSum=-0.873;DP=33;FS=3.261;MLEAC=1;MLEAF=0.500;MQ=60.00;MQRankSum=-0.119;QD=11.24;ReadPosRankSum=3.134;SOR=1.224	GT:AD:DP:GQ:PL	0/1:21,11:32:99:399,0,828
NOT_SCAFFOLDED_NGS_utg24383|quiver|pilon	79874	.	G	A	370.77	PASS	AC=1;AF=0.500;AN=2;BaseQRankSum=-1.631;ClippingRankSum=0.268;DP=32;FS=3.393;MLEAC=1;MLEAF=0.500;MQ=60.00;MQRankSum=-0.351;QD=11.59;ReadPosRankSum=3.035;SOR=1.180	GT:AD:DP:GQ:PL	0/1:20,11:31:99:399,0,828
NOT_SCAFFOLDED_NGS_utg24383|quiver|pilon	79952	.	T	G	495.77	PASS	AC=1;AF=0.500;AN=2;BaseQRankSum=1.883;ClippingRankSum=-0.417;DP=35;FS=1.320;MLEAC=1;MLEAF=0.500;MQ=60.00;MQRankSum=0.250;QD=14.16;ReadPosRankSum=-0.917;SOR=0.673	GT:AD:DP:GQ:PL	0/1:20,15:35:99:524,0,625
NOT_SCAFFOLDED_NGS_utg24383|quiver|pilon	80003	.	A	T	792.77	PASS	AC=1;AF=0.500;AN=2;BaseQRankSum=-0.149;ClippingRankSum=1.045;DP=38;FS=4.613;MLEAC=1;MLEAF=0.500;MQ=60.00;MQRankSum=1.254;QD=20.86;ReadPosRankSum=0.597;SOR=0.747	GT:AD:DP:GQ:PL	0/1:15,23:38:99:821,0,520
NOT_SCAFFOLDED_NGS_utg24383|quiver|pilon	80016	.	C	T	650.77	PASS	AC=1;AF=0.500;AN=2;BaseQRankSum=0.520;ClippingRankSum=1.318;DP=34;FS=3.093;MLEAC=1;MLEAF=0.500;MQ=60.00;MQRankSum=0.971;QD=19.14;ReadPosRankSum=1.942;SOR=0.819	GT:AD:DP:GQ:PL	0/1:15,19:34:99:679,0,497
NOT_SCAFFOLDED_NGS_utg24383|quiver|pilon	80046	.	G	T	736.77	PASS	AC=1;AF=0.500;AN=2;BaseQRankSum=0.947;ClippingRankSum=0.990;DP=47;FS=2.552;MLEAC=1;MLEAF=0.500;MQ=60.00;MQRankSum=1.245;QD=15.68;ReadPosRankSum=0.777;SOR=1.201	GT:AD:DP:GQ:PL	0/1:24,23:47:99:765,0,736
NOT_SCAFFOLDED_NGS_utg24383|quiver|pilon	80114	.	C	T	768.77	PASS	AC=1;AF=0.500;AN=2;BaseQRankSum=-0.110;ClippingRankSum=-0.490;DP=49;FS=5.913;MLEAC=1;MLEAF=0.500;MQ=60.00;MQRankSum=-0.690;QD=15.69;ReadPosRankSum=0.210;SOR=1.288	GT:AD:DP:GQ:PL	0/1:24,25:49:99:797,0,690
NOT_SCAFFOLDED_NGS_utg24383|quiver|pilon	80121	.	AT	A	598.73	PASS	AC=1;AF=0.500;AN=2;BaseQRankSum=0.579;ClippingRankSum=-1.660;DP=44;FS=6.684;MLEAC=1;MLEAF=0.500;MQ=60.00;MQRankSum=0.352;QD=13.61;ReadPosRankSum=0.000;SOR=1.413	GT:AD:DP:GQ:PL	0/1:21,21:42:99:636,0,562
NOT_SCAFFOLDED_NGS_utg24383|quiver|pilon	80149	.	T	C	272.77	SnpCluster	AC=1;AF=0.500;AN=2;BaseQRankSum=2.473;ClippingRankSum=-0.251;DP=32;FS=6.778;MLEAC=1;MLEAF=0.500;MQ=60.00;MQRankSum=0.587;QD=8.52;ReadPosRankSum=1.886;SOR=2.303	GT:AD:DP:GQ:PL	0/1:23,9:32:99:301,0,1023
NOT_SCAFFOLDED_NGS_utg24383|quiver|pilon	80154	.	A	G	266.77	SnpCluster	AC=1;AF=0.500;AN=2;BaseQRankSum=2.180;ClippingRankSum=0.334;DP=35;FS=9.674;MLEAC=1;MLEAF=0.500;MQ=60.00;MQRankSum=-1.237;QD=7.62;ReadPosRankSum=2.612;SOR=2.704	GT:AD:DP:GQ:PL	0/1:27,8:35:99:295,0,1107
NOT_SCAFFOLDED_NGS_utg24383|quiver|pilon	80156	.	G	T	400.77	SnpCluster	AC=1;AF=0.500;AN=2;BaseQRankSum=1.198;ClippingRankSum=0.142;DP=34;FS=9.342;MLEAC=1;MLEAF=0.500;MQ=60.00;MQRankSum=-0.142;QD=11.79;ReadPosRankSum=2.294;SOR=2.566	GT:AD:DP:GQ:PL	0/1:26,8:34:99:429,0,1095
NOT_SCAFFOLDED_NGS_utg24383|quiver|pilon	80170	.	G	A	455.77	PASS	AC=1;AF=0.500;AN=2;BaseQRankSum=0.772;ClippingRankSum=-0.318;DP=38;FS=0.000;MLEAC=1;MLEAF=0.500;MQ=60.00;MQRankSum=-0.560;QD=11.99;ReadPosRankSum=-0.348;SOR=0.636	GT:AD:DP:GQ:PL	0/1:24,14:38:99:484,0,888
NOT_SCAFFOLDED_NGS_utg24383|quiver|pilon	80181	.	A	C	496.77	PASS	AC=1;AF=0.500;AN=2;BaseQRankSum=1.949;ClippingRankSum=-0.650;DP=39;FS=0.000;MLEAC=1;MLEAF=0.500;MQ=60.00;MQRankSum=-0.072;QD=12.74;ReadPosRankSum=-1.198;SOR=0.586	GT:AD:DP:GQ:PL	0/1:24,15:39:99:525,0,858
NOT_SCAFFOLDED_NGS_utg24383|quiver|pilon	80258	.	C	T	784.77	PASS	AC=1;AF=0.500;AN=2;BaseQRankSum=0.648;ClippingRankSum=0.754;DP=41;FS=2.858;MLEAC=1;MLEAF=0.500;MQ=58.83;MQRankSum=-0.066;QD=19.14;ReadPosRankSum=0.992;SOR=1.358	GT:AD:DP:GQ:PL	0/1:17,24:41:99:813,0,530
NOT_SCAFFOLDED_NGS_utg24383|quiver|pilon	80269	.	C	A	802.77	PASS	AC=1;AF=0.500;AN=2;BaseQRankSum=0.682;ClippingRankSum=0.986;DP=42;FS=1.234;MLEAC=1;MLEAF=0.500;MQ=58.86;MQRankSum=-1.390;QD=19.11;ReadPosRankSum=2.022;SOR=1.022	GT:AD:DP:GQ:PL	0/1:19,23:42:99:831,0,656
NOT_SCAFFOLDED_NGS_utg24383|quiver|pilon	80283	.	TA	T	574.73	SnpCluster	AC=1;AF=0.500;AN=2;BaseQRankSum=0.302;ClippingRankSum=-0.016;DP=40;FS=1.412;MLEAC=1;MLEAF=0.500;MQ=58.80;MQRankSum=0.271;QD=14.37;ReadPosRankSum=3.486;SOR=0.446	GT:AD:DP:GQ:PL	0/1:20,16:36:99:612,0,792
NOT_SCAFFOLDED_NGS_utg24383|quiver|pilon	80287	.	T	C	571.77	SnpCluster	AC=1;AF=0.500;AN=2;BaseQRankSum=0.199;ClippingRankSum=0.138;DP=37;FS=1.448;MLEAC=1;MLEAF=0.500;MQ=58.71;MQRankSum=-0.843;QD=15.45;ReadPosRankSum=3.449;SOR=0.404	GT:AD:DP:GQ:PL	0/1:21,16:37:99:600,0,960
NOT_SCAFFOLDED_NGS_utg24383|quiver|pilon	80293	.	T	C	568.77	SnpCluster	AC=1;AF=0.500;AN=2;BaseQRankSum=-0.614;ClippingRankSum=0.785;DP=39;FS=1.481;MLEAC=1;MLEAF=0.500;MQ=58.77;MQRankSum=-1.470;QD=14.58;ReadPosRankSum=2.298;SOR=0.336	GT:AD:DP:GQ:PL	0/1:23,16:39:99:597,0,993
NOT_SCAFFOLDED_NGS_utg24383|quiver|pilon	80294	.	C	A	568.77	SnpCluster	AC=1;AF=0.500;AN=2;BaseQRankSum=-2.057;ClippingRankSum=-0.097;DP=40;FS=1.382;MLEAC=1;MLEAF=0.500;MQ=58.80;MQRankSum=-1.339;QD=14.22;ReadPosRankSum=2.333;SOR=0.434	GT:AD:DP:GQ:PL	0/1:24,16:40:99:597,0,993
NOT_SCAFFOLDED_NGS_utg24383|quiver|pilon	80322	.	A	G	882.77	PASS	AC=1;AF=0.500;AN=2;BaseQRankSum=1.220;ClippingRankSum=-0.563;DP=54;FS=1.094;MLEAC=1;MLEAF=0.500;MQ=58.88;MQRankSum=-1.428;QD=16.35;ReadPosRankSum=-2.000;SOR=0.914	GT:AD:DP:GQ:PL	0/1:28,26:54:99:911,0,936
NOT_SCAFFOLDED_NGS_utg24383|quiver|pilon	80423	.	A	C	248.77	PASS	AC=1;AF=0.500;AN=2;BaseQRankSum=1.335;ClippingRankSum=-1.560;DP=45;FS=5.498;MLEAC=1;MLEAF=0.500;MQ=60.00;MQRankSum=-1.142;QD=5.53;ReadPosRankSum=-0.627;SOR=0.858	GT:AD:DP:GQ:PL	0/1:29,10:39:99:277,0,1044
NOT_SCAFFOLDED_NGS_utg24383|quiver|pilon	80440	.	A	C	583.77	PASS	AC=1;AF=0.500;AN=2;BaseQRankSum=-0.445;ClippingRankSum=-0.140;DP=43;FS=6.783;MLEAC=1;MLEAF=0.500;MQ=60.00;MQRankSum=0.572;QD=13.58;ReadPosRankSum=1.817;SOR=0.180	GT:AD:DP:GQ:PL	0/1:24,18:42:99:612,0,987
NOT_SCAFFOLDED_NGS_utg24383|quiver|pilon	80446	.	A	T	583.77	PASS	AC=1;AF=0.500;AN=2;BaseQRankSum=-1.834;ClippingRankSum=1.982;DP=44;FS=2.743;MLEAC=1;MLEAF=0.500;MQ=60.00;MQRankSum=-0.751;QD=13.27;ReadPosRankSum=2.523;SOR=0.297	GT:AD:DP:GQ:PL	0/1:25,18:43:99:612,0,993
NOT_SCAFFOLDED_NGS_utg24383|quiver|pilon	80608	.	G	C	710.77	PASS	AC=1;AF=0.500;AN=2;BaseQRankSum=1.396;ClippingRankSum=1.941;DP=45;FS=2.561;MLEAC=1;MLEAF=0.500;MQ=59.85;MQRankSum=-1.192;QD=15.79;ReadPosRankSum=-0.534;SOR=1.179	GT:AD:DP:GQ:PL	0/1:22,23:45:99:739,0,640
NOT_SCAFFOLDED_NGS_utg24383|quiver|pilon	80647	.	T	C	553.77	PASS	AC=1;AF=0.500;AN=2;BaseQRankSum=0.578;ClippingRankSum=0.116;DP=35;FS=0.000;MLEAC=1;MLEAF=0.500;MQ=58.65;MQRankSum=0.281;QD=15.82;ReadPosRankSum=1.172;SOR=0.818	GT:AD:DP:GQ:PL	0/1:18,17:35:99:582,0,622
NOT_SCAFFOLDED_NGS_utg24383|quiver|pilon	80686	.	A	G	511.77	PASS	AC=1;AF=0.500;AN=2;BaseQRankSum=-1.561;ClippingRankSum=0.243;DP=34;FS=1.365;MLEAC=1;MLEAF=0.500;MQ=58.95;MQRankSum=-0.555;QD=15.05;ReadPosRankSum=-0.555;SOR=0.603	GT:AD:DP:GQ:PL	0/1:19,15:34:99:540,0,717
NOT_SCAFFOLDED_NGS_utg24383|quiver|pilon	80733	.	G	C	193.77	PASS	AC=1;AF=0.500;AN=2;BaseQRankSum=0.932;ClippingRankSum=-1.618;DP=30;FS=7.219;MLEAC=1;MLEAF=0.500;MQ=57.08;MQRankSum=-3.285;QD=6.46;ReadPosRankSum=0.637;SOR=1.462	GT:AD:DP:GQ:PL	0/1:23,7:30:99:222,0,1630
NOT_SCAFFOLDED_NGS_utg24383|quiver|pilon	80741	.	T	G	268.77	PASS	AC=1;AF=0.500;AN=2;BaseQRankSum=2.431;ClippingRankSum=0.293;DP=32;FS=13.085;MLEAC=1;MLEAF=0.500;MQ=55.28;MQRankSum=-3.227;QD=8.40;ReadPosRankSum=0.754;SOR=2.005	GT:AD:DP:GQ:PL	0/1:23,9:32:99:297,0,1605
NOT_SCAFFOLDED_NGS_utg24383|quiver|pilon	80786	.	A	T	226.77	PASS	AC=1;AF=0.500;AN=2;BaseQRankSum=0.570;ClippingRankSum=-0.255;DP=35;FS=1.547;MLEAC=1;MLEAF=0.500;MQ=54.87;MQRankSum=-3.948;QD=6.48;ReadPosRankSum=2.887;SOR=1.085	GT:AD:DP:GQ:PL	0/1:27,8:35:99:255,0,1099
NOT_SCAFFOLDED_NGS_utg24383|quiver|pilon	80790	.	C	T	226.77	PASS	AC=1;AF=0.500;AN=2;BaseQRankSum=-0.059;ClippingRankSum=0.295;DP=35;FS=1.547;MLEAC=1;MLEAF=0.500;MQ=54.87;MQRankSum=-3.948;QD=6.48;ReadPosRankSum=2.612;SOR=1.085	GT:AD:DP:GQ:PL	0/1:27,8:35:99:255,0,1110
NOT_SCAFFOLDED_NGS_utg24383|quiver|pilon	80799	.	T	C	265.77	PASS	AC=1;AF=0.500;AN=2;BaseQRankSum=0.247;ClippingRankSum=-0.285;DP=36;FS=1.496;MLEAC=1;MLEAF=0.500;MQ=55.02;MQRankSum=-3.976;QD=7.38;ReadPosRankSum=1.351;SOR=1.002	GT:AD:DP:GQ:PL	0/1:28,8:36:99:294,0,1149
NOT_SCAFFOLDED_NGS_utg24383|quiver|pilon	80808	.	C	T	413.77	PASS	AC=1;AF=0.500;AN=2;BaseQRankSum=-0.293;ClippingRankSum=0.419;DP=32;FS=1.527;MLEAC=1;MLEAF=0.500;MQ=54.70;MQRankSum=-4.359;QD=12.93;ReadPosRankSum=-1.132;SOR=1.061	GT:AD:DP:GQ:PL	0/1:23,9:32:99:442,0,1008
NOT_SCAFFOLDED_NGS_utg24383|quiver|pilon	80825	.	C	T	402.77	PASS	AC=1;AF=0.500;AN=2;BaseQRankSum=0.832;ClippingRankSum=0.173;DP=38;FS=0.000;MLEAC=1;MLEAF=0.500;MQ=54.29;MQRankSum=-4.915;QD=10.60;ReadPosRankSum=-1.806;SOR=0.556	GT:AD:DP:GQ:PL	0/1:26,12:38:99:431,0,964
NOT_SCAFFOLDED_NGS_utg24383|quiver|pilon	80851	.	G	A	169.77	PASS	AC=1;AF=0.500;AN=2;BaseQRankSum=1.629;ClippingRankSum=0.091;DP=39;FS=1.697;MLEAC=1;MLEAF=0.500;MQ=56.83;MQRankSum=-4.117;QD=4.35;ReadPosRankSum=1.848;SOR=0.719	GT:AD:DP:GQ:PL	0/1:32,7:39:99:198,0,1316
NOT_SCAFFOLDED_NGS_utg24383|quiver|pilon	80855	.	A	G	160.77	PASS	AC=1;AF=0.500;AN=2;BaseQRankSum=2.100;ClippingRankSum=1.175;DP=40;FS=1.618;MLEAC=1;MLEAF=0.500;MQ=56.91;MQRankSum=-4.129;QD=4.02;ReadPosRankSum=1.922;SOR=0.821	GT:AD:DP:GQ:PL	0/1:33,7:40:99:189,0,1442
NOT_SCAFFOLDED_NGS_utg24383|quiver|pilon	80868	.	A	G	157.77	SnpCluster	AC=1;AF=0.500;AN=2;BaseQRankSum=0.475;ClippingRankSum=0.130;DP=38;FS=1.854;MLEAC=1;MLEAF=0.500;MQ=57.66;MQRankSum=-3.584;QD=4.15;ReadPosRankSum=1.080;SOR=0.911	GT:AD:DP:GQ:PL	0/1:33,5:38:99:186,0,1491
NOT_SCAFFOLDED_NGS_utg24383|quiver|pilon	80873	.	G	A	76.77	SnpCluster	AC=1;AF=0.500;AN=2;BaseQRankSum=0.736;ClippingRankSum=0.286;DP=40;FS=0.000;MLEAC=1;MLEAF=0.500;MQ=57.78;MQRankSum=-3.599;QD=1.92;ReadPosRankSum=0.859;SOR=0.984	GT:AD:DP:GQ:PL	0/1:35,5:40:99:105,0,1455
NOT_SCAFFOLDED_NGS_utg24383|quiver|pilon	80876	.	T	A	76.77	SnpCluster	AC=1;AF=0.500;AN=2;BaseQRankSum=-0.164;ClippingRankSum=0.532;DP=40;FS=0.000;MLEAC=1;MLEAF=0.500;MQ=57.78;MQRankSum=-3.599;QD=1.92;ReadPosRankSum=0.164;SOR=0.984	GT:AD:DP:GQ:PL	0/1:35,5:40:99:105,0,1455
NOT_SCAFFOLDED_NGS_utg24383|quiver|pilon	80896	.	T	TGAA	43.73	LowQD;LowQual	AC=1;AF=0.500;AN=2;BaseQRankSum=0.855;ClippingRankSum=0.689;DP=39;FS=2.165;MLEAC=1;MLEAF=0.500;MQ=55.88;MQRankSum=-3.227;QD=1.12;ReadPosRankSum=-1.517;SOR=1.508	GT:AD:DP:GQ:PL	0/1:29,4:33:81:81,0,1206
NOT_SCAFFOLDED_NGS_utg24383|quiver|pilon	80902	.	CT	C	37.73	LowQD;LowQual	AC=1;AF=0.500;AN=2;BaseQRankSum=0.596;ClippingRankSum=-0.233;DP=35;FS=2.160;MLEAC=1;MLEAF=0.500;MQ=57.41;MQRankSum=-3.240;QD=1.08;ReadPosRankSum=-0.752;SOR=1.514	GT:AD:DP:GQ:PL	0/1:31,4:35:75:75,0,1271
NOT_SCAFFOLDED_NGS_utg24383|quiver|pilon	80945	.	C	G	221.77	PASS	AC=1;AF=0.500;AN=2;BaseQRankSum=1.644;ClippingRankSum=0.710;DP=34;FS=0.000;MLEAC=1;MLEAF=0.500;MQ=57.64;MQRankSum=-1.888;QD=6.52;ReadPosRankSum=0.020;SOR=0.560	GT:AD:DP:GQ:PL	0/1:26,8:34:99:250,0,1062
NOT_SCAFFOLDED_NGS_utg24383|quiver|pilon	80952	.	T	A	227.77	PASS	AC=1;AF=0.500;AN=2;BaseQRankSum=1.677;ClippingRankSum=0.354;DP=31;FS=1.643;MLEAC=1;MLEAF=0.500;MQ=57.97;MQRankSum=-1.488;QD=7.35;ReadPosRankSum=1.016;SOR=0.832	GT:AD:DP:GQ:PL	0/1:24,7:31:99:256,0,984
NOT_SCAFFOLDED_NGS_utg24383|quiver|pilon	80960	.	C	A	199.77	PASS	AC=1;AF=0.500;AN=2;BaseQRankSum=2.465;ClippingRankSum=0.213;DP=26;FS=1.856;MLEAC=1;MLEAF=0.500;MQ=58.58;MQRankSum=-0.152;QD=7.68;ReadPosRankSum=1.491;SOR=1.329	GT:AD:DP:GQ:PL	0/1:20,6:26:99:228,0,903
NOT_SCAFFOLDED_NGS_utg24383|quiver|pilon	80969	.	T	A	157.77	PASS	AC=1;AF=0.500;AN=2;BaseQRankSum=1.233;ClippingRankSum=-0.367;DP=25;FS=0.000;MLEAC=1;MLEAF=0.500;MQ=58.53;MQRankSum=-1.300;QD=6.31;ReadPosRankSum=1.633;SOR=1.051	GT:AD:DP:GQ:PL	0/1:18,6:24:99:186,0,879
NOT_SCAFFOLDED_NGS_utg24383|quiver|pilon	80971	.	C	T	163.77	PASS	AC=1;AF=0.500;AN=2;BaseQRankSum=0.882;ClippingRankSum=-0.639;DP=27;FS=0.000;MLEAC=1;MLEAF=0.500;MQ=58.64;MQRankSum=-1.248;QD=6.07;ReadPosRankSum=1.795;SOR=1.075	GT:AD:DP:GQ:PL	0/1:20,6:26:99:192,0,795
NOT_SCAFFOLDED_NGS_utg24383|quiver|pilon	81026	.	C	T	172.77	PASS	AC=1;AF=0.500;AN=2;BaseQRankSum=0.260;ClippingRankSum=-0.496;DP=34;FS=1.927;MLEAC=1;MLEAF=0.500;MQ=58.80;MQRankSum=-0.732;QD=5.08;ReadPosRankSum=-0.921;SOR=1.230	GT:AD:DP:GQ:PL	0/1:24,7:31:99:201,0,859
NOT_SCAFFOLDED_NGS_utg24383|quiver|pilon	82018	.	C	A	52.77	PASS	AC=1;AF=0.500;AN=2;BaseQRankSum=2.143;ClippingRankSum=-0.556;DP=16;FS=3.233;MLEAC=1;MLEAF=0.500;MQ=60.00;MQRankSum=-0.079;QD=3.30;ReadPosRankSum=2.143;SOR=2.303	GT:AD:DP:GQ:PL	0/1:14,2:16:81:81,0,621
NOT_SCAFFOLDED_NGS_utg24383|quiver|pilon	82025	.	C	A	273.77	PASS	AC=1;AF=0.500;AN=2;BaseQRankSum=-2.014;ClippingRankSum=-1.303;DP=18;FS=6.107;MLEAC=1;MLEAF=0.500;MQ=60.00;MQRankSum=1.659;QD=15.21;ReadPosRankSum=0.948;SOR=2.613	GT:AD:DP:GQ:PL	0/1:15,3:18:99:302,0,603
NOT_SCAFFOLDED_NGS_utg24383|quiver|pilon	82048	.	G	A	368.77	PASS	AC=1;AF=0.500;AN=2;BaseQRankSum=-2.325;ClippingRankSum=-1.483;DP=29;FS=1.775;MLEAC=1;MLEAF=0.500;MQ=60.00;MQRankSum=0.332;QD=12.72;ReadPosRankSum=0.598;SOR=1.352	GT:AD:DP:GQ:PL	0/1:17,12:29:99:397,0,689
NOT_SCAFFOLDED_NGS_utg24383|quiver|pilon	82077	.	A	G	550.77	PASS	AC=1;AF=0.500;AN=2;BaseQRankSum=0.793;ClippingRankSum=-0.302;DP=32;FS=1.686;MLEAC=1;MLEAF=0.500;MQ=60.00;MQRankSum=-0.604;QD=17.21;ReadPosRankSum=0.264;SOR=0.343	GT:AD:DP:GQ:PL	0/1:17,15:32:99:579,0,669
NOT_SCAFFOLDED_NGS_utg24383|quiver|pilon	82079	.	AAAC	A	535.73	PASS	AC=1;AF=0.500;AN=2;BaseQRankSum=0.520;ClippingRankSum=-1.700;DP=34;FS=1.725;MLEAC=1;MLEAF=0.500;MQ=60.00;MQRankSum=0.035;QD=15.76;ReadPosRankSum=0.151;SOR=0.277	GT:AD:DP:GQ:PL	0/1:19,15:34:99:573,0,753
NOT_SCAFFOLDED_NGS_utg24383|quiver|pilon	82101	.	T	C	730.77	PASS	AC=1;AF=0.500;AN=2;BaseQRankSum=-0.933;ClippingRankSum=-0.311;DP=40;FS=3.187;MLEAC=1;MLEAF=0.500;MQ=59.86;MQRankSum=0.311;QD=18.27;ReadPosRankSum=-1.041;SOR=0.235	GT:AD:DP:GQ:PL	0/1:20,20:40:99:759,0,665
NOT_SCAFFOLDED_NGS_utg24383|quiver|pilon	82116	.	G	A	781.77	PASS	AC=1;AF=0.500;AN=2;BaseQRankSum=1.176;ClippingRankSum=0.480;DP=35;FS=3.074;MLEAC=1;MLEAF=0.500;MQ=59.20;MQRankSum=0.911;QD=22.34;ReadPosRankSum=-1.540;SOR=0.330	GT:AD:DP:GQ:PL	0/1:16,19:35:99:810,0,507
NOT_SCAFFOLDED_NGS_utg24383|quiver|pilon	82136	.	GA	G	737.73	PASS	AC=1;AF=0.500;AN=2;BaseQRankSum=0.875;ClippingRankSum=0.809;DP=38;FS=0.000;MLEAC=1;MLEAF=0.500;MQ=57.90;MQRankSum=-0.479;QD=19.41;ReadPosRankSum=0.842;SOR=0.582	GT:AD:DP:GQ:PL	0/1:17,18:35:99:775,0,626
NOT_SCAFFOLDED_NGS_utg24383|quiver|pilon	82147	.	C	G	773.77	PASS	AC=1;AF=0.500;AN=2;BaseQRankSum=0.380;ClippingRankSum=-0.350;DP=38;FS=0.000;MLEAC=1;MLEAF=0.500;MQ=56.98;MQRankSum=-1.372;QD=20.36;ReadPosRankSum=1.927;SOR=0.904	GT:AD:DP:GQ:PL	0/1:19,19:38:99:802,0,763
NOT_SCAFFOLDED_NGS_utg24383|quiver|pilon	82159	.	A	C	768.77	PASS	AC=1;AF=0.500;AN=2;BaseQRankSum=0.498;ClippingRankSum=0.401;DP=43;FS=0.000;MLEAC=1;MLEAF=0.500;MQ=56.20;MQRankSum=-1.178;QD=17.88;ReadPosRankSum=1.348;SOR=0.784	GT:AD:DP:GQ:PL	0/1:22,21:43:99:797,0,852
NOT_SCAFFOLDED_NGS_utg24383|quiver|pilon	82172	.	A	G	827.77	PASS	AC=1;AF=0.500;AN=2;BaseQRankSum=0.222;ClippingRankSum=0.691;DP=41;FS=2.694;MLEAC=1;MLEAF=0.500;MQ=54.24;MQRankSum=-3.586;QD=20.19;ReadPosRankSum=0.143;SOR=0.869	GT:AD:DP:GQ:PL	0/1:20,21:41:99:856,0,643
NOT_SCAFFOLDED_NGS_utg24383|quiver|pilon	82184	.	T	C	1005.77	PASS	AC=1;AF=0.500;AN=2;BaseQRankSum=0.013;ClippingRankSum=1.090;DP=41;FS=6.684;MLEAC=1;MLEAF=0.500;MQ=53.93;MQRankSum=-3.297;QD=24.53;ReadPosRankSum=-1.432;SOR=0.991	GT:AD:DP:GQ:PL	0/1:18,23:41:99:1034,0,559
NOT_SCAFFOLDED_NGS_utg24383|quiver|pilon	82201	.	A	G	664.77	PASS	AC=1;AF=0.500;AN=2;BaseQRankSum=-1.079;ClippingRankSum=0.775;DP=37;FS=4.815;MLEAC=1;MLEAF=0.500;MQ=54.50;MQRankSum=-4.178;QD=17.97;ReadPosRankSum=-0.380;SOR=0.627	GT:AD:DP:GQ:PL	0/1:19,18:37:99:693,0,805
NOT_SCAFFOLDED_NGS_utg24383|quiver|pilon	82204	.	C	A	795.77	PASS	AC=1;AF=0.500;AN=2;BaseQRankSum=-0.803;ClippingRankSum=0.718;DP=39;FS=2.780;MLEAC=1;MLEAF=0.500;MQ=54.80;MQRankSum=-3.536;QD=20.40;ReadPosRankSum=0.493;SOR=0.735	GT:AD:DP:GQ:PL	0/1:21,18:39:99:824,0,829
NOT_SCAFFOLDED_NGS_utg24383|quiver|pilon	82218	.	C	T	885.77	PASS	AC=1;AF=0.500;AN=2;BaseQRankSum=-2.245;ClippingRankSum=0.819;DP=47;FS=0.000;MLEAC=1;MLEAF=0.500;MQ=56.08;MQRankSum=-3.394;QD=18.85;ReadPosRankSum=0.096;SOR=0.616	GT:AD:DP:GQ:PL	0/1:23,24:47:99:914,0,825
NOT_SCAFFOLDED_NGS_utg24383|quiver|pilon	82242	.	T	C	410.77	PASS	AC=1;AF=0.500;AN=2;BaseQRankSum=-1.312;ClippingRankSum=0.000;DP=42;FS=2.837;MLEAC=1;MLEAF=0.500;MQ=57.33;MQRankSum=-1.811;QD=9.78;ReadPosRankSum=1.496;SOR=0.994	GT:AD:DP:GQ:PL	0/1:27,15:42:99:439,0,985
NOT_SCAFFOLDED_NGS_utg24383|quiver|pilon	82257	.	T	C	417.77	PASS	AC=1;AF=0.500;AN=2;BaseQRankSum=0.923;ClippingRankSum=0.015;DP=38;FS=2.920;MLEAC=1;MLEAF=0.500;MQ=59.23;MQRankSum=0.136;QD=10.99;ReadPosRankSum=-2.618;SOR=0.330	GT:AD:DP:GQ:PL	0/1:24,14:38:99:446,0,842
NOT_SCAFFOLDED_NGS_utg24383|quiver|pilon	82289	.	G	A	284.77	PASS	AC=1;AF=0.500;AN=2;BaseQRankSum=-0.923;ClippingRankSum=0.621;DP=36;FS=3.265;MLEAC=1;MLEAF=0.500;MQ=60.00;MQRankSum=-0.755;QD=7.91;ReadPosRankSum=0.721;SOR=0.247	GT:AD:DP:GQ:PL	0/1:24,12:36:99:313,0,893
NOT_SCAFFOLDED_NGS_utg24383|quiver|pilon	82423	.	T	G	42.77	LowQual	AC=1;AF=0.500;AN=2;BaseQRankSum=0.423;ClippingRankSum=1.376;DP=21;FS=0.000;MLEAC=1;MLEAF=0.500;MQ=58.85;MQRankSum=0.529;QD=2.04;ReadPosRankSum=0.953;SOR=0.760	GT:AD:DP:GQ:PL	0/1:17,3:20:71:71,0,676
NOT_SCAFFOLDED_NGS_utg8272|quiver|pilon	396	.	A	C	127.77	PASS	AC=1;AF=0.500;AN=2;BaseQRankSum=1.111;ClippingRankSum=-1.910;DP=18;FS=0.000;MLEAC=1;MLEAF=0.500;MQ=24.66;MQRankSum=-2.532;QD=7.10;ReadPosRankSum=1.466;SOR=0.512	GT:AD:DP:GQ:PL	0/1:10,8:18:99:156,0,257
NOT_SCAFFOLDED_NGS_utg8272|quiver|pilon	2907	.	G	A	286.77	PASS	AC=1;AF=0.500;AN=2;BaseQRankSum=-2.727;ClippingRankSum=-1.324;DP=15;FS=13.919;MLEAC=1;MLEAF=0.500;MQ=41.58;MQRankSum=-1.324;QD=19.12;ReadPosRankSum=-0.428;SOR=1.709	GT:AD:DP:GQ:PL	0/1:7,8:15:99:315,0,495
NOT_SCAFFOLDED_NGS_utg8272|quiver|pilon	2948	.	G	A	268.77	PASS	AC=1;AF=0.500;AN=2;BaseQRankSum=-0.616;ClippingRankSum=-1.195;DP=21;FS=10.942;MLEAC=1;MLEAF=0.500;MQ=41.63;MQRankSum=-1.774;QD=12.80;ReadPosRankSum=1.919;SOR=1.739	GT:AD:DP:GQ:PL	0/1:13,8:21:99:297,0,660
NOT_SCAFFOLDED_NGS_utg8272|quiver|pilon	24725	.	CTG	C	73.73	LowQD	AC=1;AF=0.500;AN=2;BaseQRankSum=-0.434;ClippingRankSum=-0.100;DP=71;FS=2.066;MLEAC=1;MLEAF=0.500;MQ=58.60;MQRankSum=2.439;QD=1.04;ReadPosRankSum=0.634;SOR=0.283	GT:AD:DP:GQ:PL	0/1:16,7:23:99:111,0,349
NOT_SCAFFOLDED_NGS_utg8272|quiver|pilon	62873	.	A	G	42.77	LowQual	AC=1;AF=0.500;AN=2;BaseQRankSum=-2.166;ClippingRankSum=0.895;DP=10;FS=0.000;MLEAC=1;MLEAF=0.500;MQ=36.65;MQRankSum=-2.166;QD=4.28;ReadPosRankSum=0.296;SOR=0.223	GT:AD:DP:GQ:PL	0/1:7,3:10:71:71,0,278
NOT_SCAFFOLDED_NGS_utg8272|quiver|pilon	63194	.	C	T	97.77	PASS	AC=1;AF=0.500;AN=2;BaseQRankSum=0.880;ClippingRankSum=0.324;DP=19;FS=9.745;MLEAC=1;MLEAF=0.500;MQ=32.99;MQRankSum=0.694;QD=5.15;ReadPosRankSum=-0.509;SOR=3.611	GT:AD:DP:GQ:PL	0/1:14,5:19:99:126,0,443
NOT_SCAFFOLDED_NGS_utg8272|quiver|pilon	63250	.	T	A	202.77	PASS	AC=1;AF=0.500;AN=2;BaseQRankSum=0.467;ClippingRankSum=-0.401;DP=22;FS=11.290;MLEAC=1;MLEAF=0.500;MQ=41.56;MQRankSum=-1.202;QD=9.22;ReadPosRankSum=0.401;SOR=3.045	GT:AD:DP:GQ:PL	0/1:13,9:22:99:231,0,371
NOT_SCAFFOLDED_NGS_utg8272|quiver|pilon	63422	.	G	T	51.77	PASS	AC=1;AF=0.500;AN=2;BaseQRankSum=0.053;ClippingRankSum=0.369;DP=17;FS=0.000;MLEAC=1;MLEAF=0.500;MQ=30.34;MQRankSum=-2.688;QD=3.05;ReadPosRankSum=-0.158;SOR=1.075	GT:AD:DP:GQ:PL	0/1:12,5:17:80:80,0,295
NOT_SCAFFOLDED_NGS_utg6299|quiver|pilon	83923	.	G	GT	94.73	PASS	AC=1;AF=0.500;AN=2;BaseQRankSum=0.248;ClippingRankSum=1.203;DP=12;FS=0.000;MLEAC=1;MLEAF=0.500;MQ=60.00;MQRankSum=-1.001;QD=7.89;ReadPosRankSum=0.248;SOR=0.368	GT:AD:DP:GQ:PL	0/1:3,6:9:53:132,0,53
NOT_SCAFFOLDED_NGS_utg6299|quiver|pilon	105340	.	A	AG	37.25	LowQual	AC=2;AF=1.00;AN=2;DP=5;FS=0.000;MLEAC=2;MLEAF=1.00;MQ=60.00;QD=7.45;SOR=2.833	GT:AD:DP:GQ:PL	1/1:0,3:3:9:74,9,0
NOT_SCAFFOLDED_NGS_utg6299|quiver|pilon	114861	.	T	C	34.77	LowQual	AC=1;AF=0.500;AN=2;BaseQRankSum=-2.637;ClippingRankSum=-0.289;DP=12;FS=0.000;MLEAC=1;MLEAF=0.500;MQ=33.19;MQRankSum=-0.289;QD=2.90;ReadPosRankSum=1.468;SOR=0.693	GT:AD:DP:GQ:PL	0/1:8,4:12:63:63,0,219
NOT_SCAFFOLDED_NGS_utg6299|quiver|pilon	115779	.	AT	A	583.73	PASS	AC=2;AF=1.00;AN=2;DP=19;FS=0.000;MLEAC=2;MLEAF=1.00;MQ=42.90;QD=30.72;SOR=1.022	GT:AD:DP:GQ:PL	1/1:0,19:19:57:621,57,0
NOT_SCAFFOLDED_NGS_utg6299|quiver|pilon	116370	.	GA	G	207.75	PASS	AC=2;AF=1.00;AN=2;DP=11;FS=0.000;MLEAC=2;MLEAF=1.00;MQ=46.31;QD=18.89;SOR=1.179	GT:AD:DP:GQ:PL	1/1:0,8:8:24:245,24,0
HYBRID_SCAFFOLD_Super-Scaffold_2311|quiver|pilon	1170	.	C	A	48.77	LowQual	AC=1;AF=0.500;AN=2;BaseQRankSum=0.566;ClippingRankSum=-0.715;DP=11;FS=0.000;MLEAC=1;MLEAF=0.500;MQ=29.32;MQRankSum=1.106;QD=4.43;ReadPosRankSum=0.382;SOR=0.346	GT:AD:DP:GQ:PL	0/1:8,3:11:77:77,0,224
HYBRID_SCAFFOLD_Super-Scaffold_2311|quiver|pilon	1554	.	C	A	77.77	PASS	AC=1;AF=0.500;AN=2;BaseQRankSum=0.667;ClippingRankSum=-1.333;DP=14;FS=0.000;MLEAC=1;MLEAF=0.500;MQ=35.91;MQRankSum=-0.267;QD=5.55;ReadPosRankSum=-0.533;SOR=1.112	GT:AD:DP:GQ:PL	0/1:9,5:14:99:106,0,233
HYBRID_SCAFFOLD_Super-Scaffold_2311|quiver|pilon	1638	.	T	G	39.77	LowQual	AC=1;AF=0.500;AN=2;BaseQRankSum=1.231;ClippingRankSum=1.231;DP=5;FS=0.000;MLEAC=1;MLEAF=0.500;MQ=26.09;MQRankSum=0.358;QD=7.95;ReadPosRankSum=0.358;SOR=1.022	GT:AD:DP:GQ:PL	0/1:2,3:5:50:68,0,50
HYBRID_SCAFFOLD_Super-Scaffold_2311|quiver|pilon	2079	.	A	G	40.77	LowQual	AC=1;AF=0.500;AN=2;BaseQRankSum=-2.054;ClippingRankSum=-0.248;DP=9;FS=0.000;MLEAC=1;MLEAF=0.500;MQ=33.84;MQRankSum=-1.683;QD=4.53;ReadPosRankSum=0.248;SOR=1.022	GT:AD:DP:GQ:PL	0/1:6,3:9:69:69,0,215
HYBRID_SCAFFOLD_Super-Scaffold_2311|quiver|pilon	2158	.	C	T	46.77	LowQual	AC=1;AF=0.500;AN=2;BaseQRankSum=1.300;ClippingRankSum=-1.300;DP=7;FS=0.000;MLEAC=1;MLEAF=0.500;MQ=34.41;MQRankSum=-1.754;QD=6.68;ReadPosRankSum=1.754;SOR=1.609	GT:AD:DP:GQ:PL	0/1:4,3:7:75:75,0,144
HYBRID_SCAFFOLD_Super-Scaffold_2311|quiver|pilon	21334	.	T	TC	58.25	LowCoverage	AC=2;AF=1.00;AN=2;DP=3;FS=0.000;MLEAC=2;MLEAF=1.00;MQ=60.00;QD=19.42;SOR=2.833	GT:AD:DP:GQ:PL	1/1:0,3:3:9:95,9,0
HYBRID_SCAFFOLD_Super-Scaffold_2311|quiver|pilon	69459	.	A	ATG	50.74	PASS	AC=1;AF=0.500;AN=2;BaseQRankSum=1.380;ClippingRankSum=-1.380;DP=27;FS=3.979;MLEAC=1;MLEAF=0.500;MQ=58.28;MQRankSum=0.720;QD=1.88;ReadPosRankSum=0.720;SOR=1.414	GT:AD:DP:GQ:PL	0/1:2,4:6:30:88,0,30
HYBRID_SCAFFOLD_Super-Scaffold_2311|quiver|pilon	72045	.	AGGAG	A	98.25	LowCoverage	AC=2;AF=1.00;AN=2;DP=3;FS=0.000;MLEAC=2;MLEAF=1.00;MQ=40.34;QD=32.75;SOR=2.833	GT:AD:DP:GQ:PL	1/1:0,3:3:9:135,9,0
HYBRID_SCAFFOLD_Super-Scaffold_2311|quiver|pilon	193641	.	TCAA	T	118	PASS	AC=2;AF=1.00;AN=2;DP=10;FS=0.000;MLEAC=2;MLEAF=1.00;MQ=60.00;QD=11.80;SOR=1.609	GT:AD:DP:GQ:PL	1/1:0,4:4:12:155,12,0
HYBRID_SCAFFOLD_Super-Scaffold_2311|quiver|pilon	230886	.	TTG	T	68.73	LowQD	AC=1;AF=0.500;AN=2;BaseQRankSum=-0.889;ClippingRankSum=-0.826;DP=60;FS=0.000;MLEAC=1;MLEAF=0.500;MQ=55.08;MQRankSum=1.080;QD=1.15;ReadPosRankSum=-0.501;SOR=1.179	GT:AD:DP:GQ:PL	0/1:17,7:24:99:106,0,373
HYBRID_SCAFFOLD_Super-Scaffold_2311|quiver|pilon	355129	.	GGT	G	56.73	PASS	AC=1;AF=0.500;AN=2;BaseQRankSum=0.278;ClippingRankSum=-0.278;DP=18;FS=2.632;MLEAC=1;MLEAF=0.500;MQ=60.00;MQRankSum=0.278;QD=3.15;ReadPosRankSum=1.769;SOR=1.535	GT:AD:DP:GQ:PL	0/1:7,4:11:94:94,0,168
HYBRID_SCAFFOLD_Super-Scaffold_2311|quiver|pilon	433123	.	G	A	155.77	PASS	AC=1;AF=0.500;AN=2;BaseQRankSum=-0.555;ClippingRankSum=1.369;DP=13;FS=0.000;MLEAC=1;MLEAF=0.500;MQ=39.93;MQRankSum=-2.424;QD=11.98;ReadPosRankSum=-0.935;SOR=0.551	GT:AD:DP:GQ:PL	0/1:7,6:13:99:184,0,256
HYBRID_SCAFFOLD_Super-Scaffold_2311|quiver|pilon	446649	.	A	AAC	124.06	PASS	AC=1;AF=0.500;AN=2;BaseQRankSum=-0.742;ClippingRankSum=-0.742;DP=13;FS=0.000;MLEAC=1;MLEAF=0.500;MQ=60.00;MQRankSum=-0.742;QD=9.54;ReadPosRankSum=0.742;SOR=0.223	GT:AD:DP:GQ:PL	0/1:1,6:7:11:161,0,11
HYBRID_SCAFFOLD_Super-Scaffold_2311|quiver|pilon	493799	.	T	C	104.77	PASS	AC=1;AF=0.500;AN=2;BaseQRankSum=0.669;ClippingRankSum=1.303;DP=25;FS=4.036;MLEAC=1;MLEAF=0.500;MQ=51.98;MQRankSum=0.528;QD=4.19;ReadPosRankSum=-1.796;SOR=1.122	GT:AD:DP:GQ:PL	0/1:10,11:21:99:133,0,171
HYBRID_SCAFFOLD_Super-Scaffold_2311|quiver|pilon	512194	.	GGT	G	33.73	LowQual	AC=1;AF=0.500;AN=2;BaseQRankSum=-0.895;ClippingRankSum=-0.546;DP=16;FS=3.010;MLEAC=1;MLEAF=0.500;MQ=56.76;MQRankSum=-0.731;QD=2.11;ReadPosRankSum=0.248;SOR=0.916	GT:AD:DP:GQ:PL	0/1:7,3:10:71:71,0,178
HYBRID_SCAFFOLD_Super-Scaffold_2311|quiver|pilon	623699	.	G	GAC	121.80	PASS	AC=2;AF=1.00;AN=2;DP=18;FS=0.000;MLEAC=2;MLEAF=1.00;MQ=61.78;QD=6.77;SOR=1.329	GT:AD:DP:GQ:PL	1/1:0,6:6:18:159,18,0
HYBRID_SCAFFOLD_Super-Scaffold_2311|quiver|pilon	626788	.	T	TA	42.25	LowQual	AC=2;AF=1.00;AN=2;DP=5;FS=0.000;MLEAC=2;MLEAF=1.00;MQ=60.00;QD=8.45;SOR=1.179	GT:AD:DP:GQ:PL	1/1:0,3:3:9:79,9,0
HYBRID_SCAFFOLD_Super-Scaffold_2311|quiver|pilon	673134	.	A	T	138.77	PASS	AC=1;AF=0.500;AN=2;BaseQRankSum=0.796;ClippingRankSum=-0.184;DP=15;FS=21.553;MLEAC=1;MLEAF=0.500;MQ=40.37;MQRankSum=-3.001;QD=9.25;ReadPosRankSum=0.306;SOR=3.587	GT:AD:DP:GQ:PL	0/1:10,5:15:99:167,0,346
HYBRID_SCAFFOLD_Super-Scaffold_2311|quiver|pilon	816089	.	CCA	C	31.73	LowQD;LowQual	AC=1;AF=0.500;AN=2;BaseQRankSum=-0.284;ClippingRankSum=0.122;DP=28;FS=0.000;MLEAC=1;MLEAF=0.500;MQ=59.31;MQRankSum=-1.014;QD=1.13;ReadPosRankSum=2.000;SOR=0.330	GT:AD:DP:GQ:PL	0/1:19,4:23:69:69,0,559
HYBRID_SCAFFOLD_Super-Scaffold_2311|quiver|pilon	836974	.	CA	C	996.73	PASS	AC=2;AF=1.00;AN=2;DP=34;FS=0.000;MLEAC=2;MLEAF=1.00;MQ=45.38;QD=29.32;SOR=1.536	GT:AD:DP:GQ:PL	1/1:0,30:30:90:1034,90,0
HYBRID_SCAFFOLD_Super-Scaffold_2311|quiver|pilon	837039	.	AT	A	927.73	PASS	AC=2;AF=1.00;AN=2;DP=30;FS=0.000;MLEAC=2;MLEAF=1.00;MQ=48.45;QD=30.92;SOR=0.836	GT:AD:DP:GQ:PL	1/1:0,28:28:84:965,84,0
HYBRID_SCAFFOLD_Super-Scaffold_2311|quiver|pilon	848952	.	TA	T	70.73	PASS	AC=1;AF=0.500;AN=2;BaseQRankSum=-0.248;ClippingRankSum=-0.573;DP=9;FS=3.010;MLEAC=1;MLEAF=0.500;MQ=30.30;MQRankSum=-2.054;QD=7.86;ReadPosRankSum=-0.573;SOR=1.911	GT:AD:DP:GQ:PL	0/1:6,3:9:99:108,0,581
HYBRID_SCAFFOLD_Super-Scaffold_2311|quiver|pilon	848971	.	G	T	79.77	PASS	AC=1;AF=0.500;AN=2;BaseQRankSum=-1.001;ClippingRankSum=0.573;DP=9;FS=3.010;MLEAC=1;MLEAF=0.500;MQ=30.30;MQRankSum=-2.054;QD=8.86;ReadPosRankSum=0.573;SOR=1.911	GT:AD:DP:GQ:PL	0/1:6,3:9:99:108,0,581
HYBRID_SCAFFOLD_Super-Scaffold_2311|quiver|pilon	848987	.	G	T	119.77	PASS	AC=1;AF=0.500;AN=2;BaseQRankSum=0.849;ClippingRankSum=-0.231;DP=13;FS=0.000;MLEAC=1;MLEAF=0.500;MQ=30.54;MQRankSum=-2.392;QD=9.21;ReadPosRankSum=0.849;SOR=0.527	GT:AD:DP:GQ:PL	0/1:9,4:13:99:148,0,640
HYBRID_SCAFFOLD_Super-Scaffold_2311|quiver|pilon	849634	.	T	A	50.77	PASS	AC=1;AF=0.500;AN=2;BaseQRankSum=-0.450;ClippingRankSum=-0.750;DP=20;FS=24.123;MLEAC=1;MLEAF=0.500;MQ=38.39;MQRankSum=-1.850;QD=2.54;ReadPosRankSum=0.350;SOR=3.221	GT:AD:DP:GQ:PL	0/1:15,4:19:79:79,0,549
HYBRID_SCAFFOLD_Super-Scaffold_2311|quiver|pilon	873704	.	C	G	34.77	LowQD;LowQual;SnpCluster	AC=1;AF=0.500;AN=2;BaseQRankSum=-0.349;ClippingRankSum=-0.436;DP=24;FS=2.156;MLEAC=1;MLEAF=0.500;MQ=57.29;MQRankSum=-2.793;QD=1.45;ReadPosRankSum=-0.436;SOR=1.128	GT:AD:DP:GQ:PL	0/1:21,3:24:63:63,0,1400
HYBRID_SCAFFOLD_Super-Scaffold_2311|quiver|pilon	873709	.	A	T	31.77	LowQD;LowQual;SnpCluster	AC=1;AF=0.500;AN=2;BaseQRankSum=-0.794;ClippingRankSum=-0.376;DP=25;FS=0.000;MLEAC=1;MLEAF=0.500;MQ=57.40;MQRankSum=-2.801;QD=1.27;ReadPosRankSum=0.627;SOR=1.179	GT:AD:DP:GQ:PL	0/1:22,3:25:60:60,0,1488
HYBRID_SCAFFOLD_Super-Scaffold_2311|quiver|pilon	873714	.	G	T	31.77	LowQD;LowQual;SnpCluster	AC=1;AF=0.500;AN=2;BaseQRankSum=-1.222;ClippingRankSum=0.436;DP=24;FS=0.000;MLEAC=1;MLEAF=0.500;MQ=57.29;MQRankSum=-2.793;QD=1.32;ReadPosRankSum=1.833;SOR=1.061	GT:AD:DP:GQ:PL	0/1:21,3:24:60:60,0,1486
HYBRID_SCAFFOLD_Super-Scaffold_2311|quiver|pilon	873734	.	T	C	32.77	LowQD;LowQual	AC=1;AF=0.500;AN=2;BaseQRankSum=-3.311;ClippingRankSum=-0.565;DP=29;FS=0.000;MLEAC=1;MLEAF=0.500;MQ=55.41;MQRankSum=-3.742;QD=1.13;ReadPosRankSum=0.673;SOR=0.616	GT:AD:DP:GQ:PL	0/1:23,6:29:61:61,0,804
HYBRID_SCAFFOLD_Super-Scaffold_2311|quiver|pilon	938569	.	C	CAGAA	341.74	PASS	AC=2;AF=1.00;AN=2;DP=17;FS=0.000;MLEAC=2;MLEAF=1.00;MQ=61.36;QD=20.10;SOR=1.402	GT:AD:DP:GQ:PL	1/1:0,9:9:26:379,26,0
HYBRID_SCAFFOLD_Super-Scaffold_2311|quiver|pilon	1058759	.	A	G	52.77	PASS	AC=1;AF=0.500;AN=2;BaseQRankSum=-1.422;ClippingRankSum=-0.355;DP=18;FS=0.000;MLEAC=1;MLEAF=0.500;MQ=53.82;MQRankSum=-2.606;QD=2.93;ReadPosRankSum=1.066;SOR=1.112	GT:AD:DP:GQ:PL	0/1:15,3:18:81:81,0,1083
HYBRID_SCAFFOLD_Super-Scaffold_2311|quiver|pilon	1058760	.	C	T	52.77	PASS	AC=1;AF=0.500;AN=2;BaseQRankSum=-0.945;ClippingRankSum=1.197;DP=17;FS=2.392;MLEAC=1;MLEAF=0.500;MQ=54.53;MQRankSum=-2.709;QD=3.10;ReadPosRankSum=1.323;SOR=1.049	GT:AD:DP:GQ:PL	0/1:14,3:17:81:81,0,1083
HYBRID_SCAFFOLD_Super-Scaffold_2311|quiver|pilon	1074300	.	C	CA	55.25	LowCoverage	AC=2;AF=1.00;AN=2;DP=3;FS=0.000;MLEAC=2;MLEAF=1.00;MQ=52.71;QD=18.42;SOR=2.833	GT:AD:DP:GQ:PL	1/1:0,3:3:9:92,9,0
HYBRID_SCAFFOLD_Super-Scaffold_2311|quiver|pilon	1077386	.	G	C	64.77	PASS	AC=1;AF=0.500;AN=2;BaseQRankSum=-0.888;ClippingRankSum=0.533;DP=26;FS=2.287;MLEAC=1;MLEAF=0.500;MQ=53.47;MQRankSum=-2.168;QD=2.49;ReadPosRankSum=-0.888;SOR=0.223	GT:AD:DP:GQ:PL	0/1:22,4:26:93:93,0,1282
HYBRID_SCAFFOLD_Super-Scaffold_2311|quiver|pilon	1077392	.	G	T	67.77	PASS	AC=1;AF=0.500;AN=2;BaseQRankSum=-1.913;ClippingRankSum=-0.861;DP=22;FS=6.435;MLEAC=1;MLEAF=0.500;MQ=54.80;MQRankSum=-1.818;QD=3.08;ReadPosRankSum=-1.052;SOR=0.880	GT:AD:DP:GQ:PL	0/1:19,3:22:96:96,0,1248
HYBRID_SCAFFOLD_Super-Scaffold_2311|quiver|pilon	1079873	.	A	AAAGG	143	PASS	AC=2;AF=1.00;AN=2;DP=5;FS=0.000;MLEAC=2;MLEAF=1.00;MQ=53.22;QD=28.60;SOR=1.609	GT:AD:DP:GQ:PL	1/1:0,4:4:12:180,12,0
HYBRID_SCAFFOLD_Super-Scaffold_2311|quiver|pilon	1086499	.	TATAG	T	323.74	PASS	AC=2;AF=1.00;AN=2;DP=16;FS=0.000;MLEAC=2;MLEAF=1.00;MQ=60.00;QD=20.23;SOR=1.179	GT:AD:DP:GQ:PL	1/1:0,8:8:25:361,25,0
HYBRID_SCAFFOLD_Super-Scaffold_2311|quiver|pilon	1126024	.	C	T	34.77	LowQual	AC=1;AF=0.500;AN=2;BaseQRankSum=-0.572;ClippingRankSum=-0.572;DP=8;FS=3.332;MLEAC=1;MLEAF=0.500;MQ=46.24;MQRankSum=-1.589;QD=4.35;ReadPosRankSum=1.067;SOR=2.303	GT:AD:DP:GQ:PL	0/1:6,2:8:63:63,0,484
HYBRID_SCAFFOLD_Super-Scaffold_2311|quiver|pilon	1126035	.	C	T	37.77	LowQual	AC=1;AF=0.500;AN=2;BaseQRankSum=-1.067;ClippingRankSum=-0.572;DP=8;FS=0.000;MLEAC=1;MLEAF=0.500;MQ=44.46;MQRankSum=-1.589;QD=4.72;ReadPosRankSum=0.572;SOR=1.445	GT:AD:DP:GQ:PL	0/1:6,2:8:66:66,0,443
HYBRID_SCAFFOLD_Super-Scaffold_2311|quiver|pilon	1127019	.	T	G	94.77	PASS	AC=1;AF=0.500;AN=2;BaseQRankSum=-0.386;ClippingRankSum=0.077;DP=13;FS=16.782;MLEAC=1;MLEAF=0.500;MQ=38.32;MQRankSum=-2.083;QD=7.29;ReadPosRankSum=0.386;SOR=3.224	GT:AD:DP:GQ:PL	0/1:9,4:13:99:123,0,334
HYBRID_SCAFFOLD_Super-Scaffold_2311|quiver|pilon	1202774	.	T	C	804.77	PASS	AC=1;AF=0.500;AN=2;BaseQRankSum=0.381;ClippingRankSum=-0.274;DP=107;FS=4.044;MLEAC=1;MLEAF=0.500;MQ=59.80;MQRankSum=-0.367;QD=7.52;ReadPosRankSum=-6.239;SOR=1.167	GT:AD:DP:GQ:PL	0/1:71,32:103:99:833,0,2251
HYBRID_SCAFFOLD_Super-Scaffold_2311|quiver|pilon	1230262	.	T	G	50.77	PASS	AC=1;AF=0.500;AN=2;BaseQRankSum=0.533;ClippingRankSum=-0.267;DP=16;FS=2.363;MLEAC=1;MLEAF=0.500;MQ=51.00;MQRankSum=1.867;QD=3.17;ReadPosRankSum=-2.533;SOR=0.223	GT:AD:DP:GQ:PL	0/1:9,5:14:79:79,0,169
HYBRID_SCAFFOLD_Super-Scaffold_2311|quiver|pilon	1248625	.	C	CT	92.87	PASS	AC=2;AF=1.00;AN=2;DP=7;FS=0.000;MLEAC=2;MLEAF=1.00;MQ=60.00;QD=13.27;SOR=1.022	GT:AD:DP:GQ:PL	1/1:0,5:5:15:130,15,0
HYBRID_SCAFFOLD_Super-Scaffold_2311|quiver|pilon	1305183	.	AAC	A	33.73	LowQD;LowQual	AC=1;AF=0.500;AN=2;BaseQRankSum=-0.940;ClippingRankSum=0.134;DP=33;FS=0.000;MLEAC=1;MLEAF=0.500;MQ=60.00;MQRankSum=1.388;QD=1.02;ReadPosRankSum=0.992;SOR=0.593	GT:AD:DP:GQ:PL	0/1:17,4:21:71:71,0,482
HYBRID_SCAFFOLD_Super-Scaffold_2311|quiver|pilon	1315877	.	C	G	32.77	LowQD;LowQual	AC=1;AF=0.500;AN=2;BaseQRankSum=0.807;ClippingRankSum=-0.807;DP=37;FS=8.813;MLEAC=1;MLEAF=0.500;MQ=58.17;MQRankSum=-3.253;QD=0.89;ReadPosRankSum=0.758;SOR=2.930	GT:AD:DP:GQ:PL	0/1:33,4:37:61:61,0,1172
HYBRID_SCAFFOLD_Super-Scaffold_2311|quiver|pilon	1326332	.	G	GC	49.25	LowQual	AC=2;AF=1.00;AN=2;DP=7;FS=0.000;MLEAC=2;MLEAF=1.00;MQ=60.00;QD=7.04;SOR=1.179	GT:AD:DP:GQ:PL	1/1:0,3:3:9:86,9,0
HYBRID_SCAFFOLD_Super-Scaffold_2311|quiver|pilon	1402858	.	A	T	70.77	PASS	AC=1;AF=0.500;AN=2;BaseQRankSum=-0.555;ClippingRankSum=-0.740;DP=12;FS=0.000;MLEAC=1;MLEAF=0.500;MQ=35.60;MQRankSum=-2.219;QD=5.90;ReadPosRankSum=0.555;SOR=0.941	GT:AD:DP:GQ:PL	0/1:9,3:12:99:99,0,471
HYBRID_SCAFFOLD_Super-Scaffold_2311|quiver|pilon	1402878	.	C	T	67.77	PASS	AC=1;AF=0.500;AN=2;BaseQRankSum=0.085;ClippingRankSum=0.254;DP=13;FS=0.000;MLEAC=1;MLEAF=0.500;MQ=35.96;MQRankSum=-2.282;QD=5.21;ReadPosRankSum=0.423;SOR=1.179	GT:AD:DP:GQ:PL	0/1:10,3:13:96:96,0,499
HYBRID_SCAFFOLD_Super-Scaffold_2311|quiver|pilon	1404804	.	T	C	76.77	PASS	AC=1;AF=0.500;AN=2;BaseQRankSum=0.573;ClippingRankSum=0.248;DP=9;FS=3.010;MLEAC=1;MLEAF=0.500;MQ=37.31;MQRankSum=1.422;QD=8.53;ReadPosRankSum=0.573;SOR=1.911	GT:AD:DP:GQ:PL	0/1:6,3:9:99:105,0,354
HYBRID_SCAFFOLD_Super-Scaffold_2311|quiver|pilon	1404807	.	C	T	76.77	PASS	AC=1;AF=0.500;AN=2;BaseQRankSum=1.818;ClippingRankSum=0.731;DP=10;FS=3.233;MLEAC=1;MLEAF=0.500;MQ=37.27;MQRankSum=1.818;QD=7.68;ReadPosRankSum=0.895;SOR=2.419	GT:AD:DP:GQ:PL	0/1:7,3:10:99:105,0,354
HYBRID_SCAFFOLD_Super-Scaffold_2311|quiver|pilon	1404918	.	C	A	101.77	PASS	AC=1;AF=0.500;AN=2;BaseQRankSum=-0.365;ClippingRankSum=-1.568;DP=10;FS=3.310;MLEAC=1;MLEAF=0.500;MQ=47.44;MQRankSum=-1.568;QD=10.18;ReadPosRankSum=1.568;SOR=2.303	GT:AD:DP:GQ:PL	0/1:6,4:10:99:130,0,190
HYBRID_SCAFFOLD_Super-Scaffold_2311|quiver|pilon	1465192	.	C	T	32.77	LowQD;LowQual	AC=1;AF=0.500;AN=2;BaseQRankSum=-0.724;ClippingRankSum=0.213;DP=22;FS=0.000;MLEAC=1;MLEAF=0.500;MQ=38.35;MQRankSum=-1.745;QD=1.49;ReadPosRankSum=0.979;SOR=0.770	GT:AD:DP:GQ:PL	0/1:18,4:22:61:61,0,541
HYBRID_SCAFFOLD_Super-Scaffold_2311|quiver|pilon	1466588	.	C	T	101.77	PASS	AC=1;AF=0.500;AN=2;BaseQRankSum=-1.123;ClippingRankSum=-1.201;DP=25;FS=0.000;MLEAC=1;MLEAF=0.500;MQ=53.92;MQRankSum=-2.595;QD=4.07;ReadPosRankSum=2.672;SOR=0.392	GT:AD:DP:GQ:PL	0/1:20,4:24:99:130,0,1363
HYBRID_SCAFFOLD_Super-Scaffold_2311|quiver|pilon	1466606	.	C	A	110.77	PASS	AC=1;AF=0.500;AN=2;BaseQRankSum=-2.849;ClippingRankSum=0.784;DP=22;FS=0.000;MLEAC=1;MLEAF=0.500;MQ=53.20;MQRankSum=-2.931;QD=5.03;ReadPosRankSum=0.784;SOR=0.368	GT:AD:DP:GQ:PL	0/1:16,5:21:99:139,0,1273
HYBRID_SCAFFOLD_Super-Scaffold_2311|quiver|pilon	1497422	.	T	TA	105.87	PASS	AC=2;AF=1.00;AN=2;DP=5;FS=0.000;MLEAC=2;MLEAF=1.00;MQ=60.00;QD=21.17;SOR=1.022	GT:AD:DP:GQ:PL	1/1:0,5:5:15:143,15,0
HYBRID_SCAFFOLD_Super-Scaffold_2311|quiver|pilon	1519588	.	T	TG	77	PASS	AC=2;AF=1.00;AN=2;DP=8;FS=0.000;MLEAC=2;MLEAF=1.00;MQ=60.00;QD=9.62;SOR=3.258	GT:AD:DP:GQ:PL	1/1:0,4:4:12:114,12,0
HYBRID_SCAFFOLD_Super-Scaffold_2318|quiver|pilon	41965	.	G	GT	49.25	LowQual	AC=2;AF=1.00;AN=2;DP=5;FS=0.000;MLEAC=2;MLEAF=1.00;MQ=56.86;QD=9.85;SOR=1.179	GT:AD:DP:GQ:PL	1/1:0,3:3:9:86,9,0
HYBRID_SCAFFOLD_Super-Scaffold_2318|quiver|pilon	138101	.	A	AAAAG	189.84	PASS	AC=2;AF=1.00;AN=2;DP=13;FS=0.000;MLEAC=2;MLEAF=1.00;MQ=55.12;QD=14.60;SOR=3.611	GT:AD:DP:GQ:PL	1/1:0,5:5:16:227,16,0
HYBRID_SCAFFOLD_Super-Scaffold_2318|quiver|pilon	187847	.	TCA	T	53.73	PASS	AC=1;AF=0.500;AN=2;BaseQRankSum=0.536;ClippingRankSum=0.289;DP=19;FS=2.398;MLEAC=1;MLEAF=0.500;MQ=60.00;MQRankSum=1.134;QD=2.83;ReadPosRankSum=1.239;SOR=1.609	GT:AD:DP:GQ:PL	0/1:8,4:12:91:91,0,216
HYBRID_SCAFFOLD_Super-Scaffold_2318|quiver|pilon	203595	.	T	TC	84.73	PASS	AC=1;AF=0.500;AN=2;BaseQRankSum=1.495;ClippingRankSum=-0.198;DP=7;FS=5.441;MLEAC=1;MLEAF=0.500;MQ=60.00;MQRankSum=0.198;QD=12.10;ReadPosRankSum=0.922;SOR=3.611	GT:AD:DP:GQ:PL	0/1:2,5:7:31:122,0,31
HYBRID_SCAFFOLD_Super-Scaffold_2318|quiver|pilon	320550	.	T	TTTA	93.25	LowCoverage	AC=2;AF=1.00;AN=2;DP=4;FS=0.000;MLEAC=2;MLEAF=1.00;MQ=60.00;QD=23.31;SOR=2.833	GT:AD:DP:GQ:PL	1/1:0,3:3:9:130,9,0
HYBRID_SCAFFOLD_Super-Scaffold_2318|quiver|pilon	352066	.	A	ACTTTT	321.75	PASS	AC=2;AF=1.00;AN=2;DP=18;FS=0.000;MLEAC=2;MLEAF=1.00;MQ=61.78;QD=17.87;SOR=2.833	GT:AD:DP:GQ:PL	1/1:0,8:8:24:359,24,0
HYBRID_SCAFFOLD_Super-Scaffold_2318|quiver|pilon	352152	.	CTTCCTT	C	98.25	LowCoverage	AC=2;AF=1.00;AN=2;DP=4;FS=0.000;MLEAC=2;MLEAF=1.00;MQ=60.00;QD=24.56;SOR=1.179	GT:AD:DP:GQ:PL	1/1:0,3:3:9:135,9,0
HYBRID_SCAFFOLD_Super-Scaffold_2318|quiver|pilon	397749	.	G	T	149.77	PASS	AC=1;AF=0.500;AN=2;BaseQRankSum=0.876;ClippingRankSum=0.729;DP=9;FS=0.000;MLEAC=1;MLEAF=0.500;MQ=32.28;MQRankSum=2.219;QD=16.64;ReadPosRankSum=0.000;SOR=0.892	GT:AD:DP:GQ:PL	0/1:4,5:9:74:178,0,74
HYBRID_SCAFFOLD_Super-Scaffold_2318|quiver|pilon	406995	.	G	T	105.77	PASS	AC=1;AF=0.500;AN=2;BaseQRankSum=0.140;ClippingRankSum=-1.148;DP=28;FS=7.832;MLEAC=1;MLEAF=0.500;MQ=38.67;MQRankSum=0.812;QD=3.78;ReadPosRankSum=0.196;SOR=2.252	GT:AD:DP:GQ:PL	0/1:22,6:28:99:134,0,716
HYBRID_SCAFFOLD_Super-Scaffold_2321|quiver|pilon	111730	.	T	TA	173.75	PASS	AC=2;AF=1.00;AN=2;DP=14;FS=0.000;MLEAC=2;MLEAF=1.00;MQ=60.00;QD=12.41;SOR=1.179	GT:AD:DP:GQ:PL	1/1:0,8:8:24:211,24,0
HYBRID_SCAFFOLD_Super-Scaffold_2321|quiver|pilon	120917	.	T	TG	75	PASS	AC=2;AF=1.00;AN=2;DP=10;FS=0.000;MLEAC=2;MLEAF=1.00;MQ=60.00;QD=7.50;SOR=3.258	GT:AD:DP:GQ:PL	1/1:0,4:4:12:112,12,0
HYBRID_SCAFFOLD_Super-Scaffold_2321|quiver|pilon	167274	.	C	CCT	103.73	PASS	AC=1;AF=0.500;AN=2;BaseQRankSum=2.637;ClippingRankSum=1.932;DP=15;FS=0.000;MLEAC=1;MLEAF=0.500;MQ=56.38;MQRankSum=1.134;QD=6.92;ReadPosRankSum=-1.599;SOR=1.022	GT:AD:DP:GQ:PL	0/1:8,4:12:99:141,0,490
HYBRID_SCAFFOLD_Super-Scaffold_2321|quiver|pilon	167287	.	TCC	T	100.73	PASS	AC=1;AF=0.500;AN=2;BaseQRankSum=1.944;ClippingRankSum=0.254;DP=13;FS=3.041;MLEAC=1;MLEAF=0.500;MQ=57.17;MQRankSum=1.775;QD=7.75;ReadPosRankSum=-2.620;SOR=2.215	GT:AD:DP:GQ:PL	0/1:10,3:13:99:138,0,530
HYBRID_SCAFFOLD_Super-Scaffold_2321|quiver|pilon	190427	.	CGT	C	72.73	PASS	AC=1;AF=0.500;AN=2;BaseQRankSum=0.274;ClippingRankSum=1.369;DP=41;FS=7.952;MLEAC=1;MLEAF=0.500;MQ=60.00;MQRankSum=-1.552;QD=1.77;ReadPosRankSum=3.073;SOR=2.249	GT:AD:DP:GQ:PL	0/1:20,6:26:99:110,0,565
HYBRID_SCAFFOLD_Super-Scaffold_2321|quiver|pilon	209969	.	GCA	G	139.73	PASS	AC=1;AF=0.500;AN=2;BaseQRankSum=-2.077;ClippingRankSum=-0.890;DP=44;FS=4.075;MLEAC=1;MLEAF=0.500;MQ=56.20;MQRankSum=1.681;QD=3.18;ReadPosRankSum=0.495;SOR=0.819	GT:AD:DP:GQ:PL	0/1:15,10:25:99:177,0,342
HYBRID_SCAFFOLD_Super-Scaffold_2321|quiver|pilon	210017	.	GCA	G	97.73	PASS	AC=1;AF=0.500;AN=2;BaseQRankSum=-1.550;ClippingRankSum=-0.365;DP=57;FS=0.000;MLEAC=1;MLEAF=0.500;MQ=56.51;MQRankSum=-0.593;QD=1.71;ReadPosRankSum=1.008;SOR=0.869	GT:AD:DP:GQ:PL	0/1:25,7:32:99:135,0,751
HYBRID_SCAFFOLD_Super-Scaffold_2321|quiver|pilon	233533	.	A	G	156.77	PASS	AC=1;AF=0.500;AN=2;BaseQRankSum=-0.386;ClippingRankSum=-0.231;DP=18;FS=9.792;MLEAC=1;MLEAF=0.500;MQ=56.33;MQRankSum=1.003;QD=8.71;ReadPosRankSum=-1.466;SOR=0.392	GT:AD:DP:GQ:PL	0/1:4,9:13:71:185,0,71
HYBRID_SCAFFOLD_Super-Scaffold_2321|quiver|pilon	247142	.	CCACACACACACACACACACACA	C	70.73	PASS	AC=1;AF=0.500;AN=2;BaseQRankSum=2.037;ClippingRankSum=-0.597;DP=15;FS=10.561;MLEAC=1;MLEAF=0.500;MQ=56.84;MQRankSum=-0.278;QD=4.72;ReadPosRankSum=-2.520;SOR=1.406	GT:AD:DP:GQ:PL	0/1:7,4:11:99:108,0,710
HYBRID_SCAFFOLD_Super-Scaffold_2321|quiver|pilon	301692	.	CGT	C	149.73	PASS	AC=1;AF=0.500;AN=2;BaseQRankSum=0.130;ClippingRankSum=0.162;DP=76;FS=2.207;MLEAC=1;MLEAF=0.500;MQ=59.32;MQRankSum=0.745;QD=1.97;ReadPosRankSum=3.077;SOR=0.204	GT:AD:DP:GQ:PL	0/1:39,12:51:99:187,0,1029
HYBRID_SCAFFOLD_Super-Scaffold_2321|quiver|pilon	334374	.	CTG	C	55.73	PASS	AC=1;AF=0.500;AN=2;BaseQRankSum=-0.313;ClippingRankSum=-0.548;DP=36;FS=0.000;MLEAC=1;MLEAF=0.500;MQ=58.08;MQRankSum=0.313;QD=1.55;ReadPosRankSum=0.702;SOR=0.473	GT:AD:DP:GQ:PL	0/1:17,5:22:93:93,0,435
HYBRID_SCAFFOLD_Super-Scaffold_2321|quiver|pilon	406715	.	ATG	A	36.73	LowQD;LowQual	AC=1;AF=0.500;AN=2;BaseQRankSum=0.979;ClippingRankSum=-0.849;DP=25;FS=5.497;MLEAC=1;MLEAF=0.500;MQ=59.77;MQRankSum=-0.588;QD=1.47;ReadPosRankSum=0.278;SOR=1.479	GT:AD:DP:GQ:PL	0/1:11,4:15:74:74,0,229
HYBRID_SCAFFOLD_Super-Scaffold_2321|quiver|pilon	435976	.	AGT	A	41.73	LowQD;LowQual	AC=1;AF=0.500;AN=2;BaseQRankSum=1.388;ClippingRankSum=0.045;DP=31;FS=0.000;MLEAC=1;MLEAF=0.500;MQ=57.44;MQRankSum=1.030;QD=1.35;ReadPosRankSum=-1.937;SOR=0.412	GT:AD:DP:GQ:PL	0/1:17,4:21:79:79,0,514
HYBRID_SCAFFOLD_Super-Scaffold_2321|quiver|pilon	437294	.	C	G	191.77	PASS	AC=1;AF=0.500;AN=2;BaseQRankSum=0.972;ClippingRankSum=1.472;DP=26;FS=10.770;MLEAC=1;MLEAF=0.500;MQ=40.38;MQRankSum=-3.194;QD=7.38;ReadPosRankSum=0.917;SOR=2.814	GT:AD:DP:GQ:PL	0/1:18,8:26:99:220,0,545
HYBRID_SCAFFOLD_Super-Scaffold_2321|quiver|pilon	450031	.	CTG	C	40.73	LowQD;LowQual	AC=1;AF=0.500;AN=2;BaseQRankSum=2.520;ClippingRankSum=-0.896;DP=35;FS=12.175;MLEAC=1;MLEAF=0.500;MQ=59.92;MQRankSum=0.278;QD=1.16;ReadPosRankSum=0.729;SOR=3.229	GT:AD:DP:GQ:PL	0/1:7,4:11:78:78,0,153
HYBRID_SCAFFOLD_Super-Scaffold_2321|quiver|pilon	489887	.	GGT	G	33.73	LowQD;LowQual	AC=1;AF=0.500;AN=2;BaseQRankSum=-0.213;ClippingRankSum=-0.142;DP=39;FS=4.465;MLEAC=1;MLEAF=0.500;MQ=60.00;MQRankSum=0.711;QD=0.86;ReadPosRankSum=0.611;SOR=1.819	GT:AD:DP:GQ:PL	0/1:19,5:24:71:71,0,461
HYBRID_SCAFFOLD_Super-Scaffold_2321|quiver|pilon	1071297	.	C	T	49.77	LowQual	AC=1;AF=0.500;AN=2;BaseQRankSum=1.733;ClippingRankSum=-0.056;DP=19;FS=6.767;MLEAC=1;MLEAF=0.500;MQ=53.48;MQRankSum=-2.292;QD=2.62;ReadPosRankSum=-0.615;SOR=2.812	GT:AD:DP:GQ:PL	0/1:16,3:19:78:78,0,659
HYBRID_SCAFFOLD_Super-Scaffold_2321|quiver|pilon	1071306	.	TCA	T	37.73	LowQual	AC=1;AF=0.500;AN=2;BaseQRankSum=0.168;ClippingRankSum=-0.056;DP=19;FS=5.798;MLEAC=1;MLEAF=0.500;MQ=51.47;MQRankSum=-2.404;QD=1.99;ReadPosRankSum=0.118;SOR=2.419	GT:AD:DP:GQ:PL	0/1:16,3:19:75:75,0,759
HYBRID_SCAFFOLD_Super-Scaffold_2321|quiver|pilon	1071310	.	G	GTA	37.73	LowQual	AC=1;AF=0.500;AN=2;BaseQRankSum=0.950;ClippingRankSum=-0.503;DP=19;FS=5.798;MLEAC=1;MLEAF=0.500;MQ=50.44;MQRankSum=-2.292;QD=1.99;ReadPosRankSum=0.615;SOR=2.419	GT:AD:DP:GQ:PL	0/1:16,3:19:75:75,0,759
HYBRID_SCAFFOLD_Super-Scaffold_2321|quiver|pilon	1103224	.	AGT	A	101.73	PASS	AC=1;AF=0.500;AN=2;BaseQRankSum=-0.184;ClippingRankSum=-1.732;DP=38;FS=5.348;MLEAC=1;MLEAF=0.500;MQ=58.42;MQRankSum=0.627;QD=2.68;ReadPosRankSum=0.479;SOR=0.105	GT:AD:DP:GQ:PL	0/1:19,7:26:99:139,0,499
HYBRID_SCAFFOLD_Super-Scaffold_2321|quiver|pilon	1111995	.	ATG	A	406.73	PASS	AC=1;AF=0.500;AN=2;BaseQRankSum=0.466;ClippingRankSum=0.485;DP=77;FS=4.256;MLEAC=1;MLEAF=0.500;MQ=59.72;MQRankSum=0.448;QD=5.28;ReadPosRankSum=0.275;SOR=0.293	GT:AD:DP:GQ:PL	0/1:31,21:52:99:444,0,738
HYBRID_SCAFFOLD_Super-Scaffold_2321|quiver|pilon	1136262	.	C	G	83.77	PASS	AC=1;AF=0.500;AN=2;BaseQRankSum=0.358;ClippingRankSum=0.358;DP=5;FS=3.979;MLEAC=1;MLEAF=0.500;MQ=34.79;MQRankSum=1.231;QD=16.75;ReadPosRankSum=1.231;SOR=2.833	GT:AD:DP:GQ:PL	0/1:2,3:5:34:112,0,34
HYBRID_SCAFFOLD_Super-Scaffold_2321|quiver|pilon	1136281	.	G	T	125.77	PASS	AC=1;AF=0.500;AN=2;BaseQRankSum=1.380;ClippingRankSum=0.000;DP=6;FS=0.000;MLEAC=1;MLEAF=0.500;MQ=34.32;MQRankSum=1.380;QD=20.96;ReadPosRankSum=1.380;SOR=1.329	GT:AD:DP:GQ:PL	0/1:2,4:6:35:154,0,35
HYBRID_SCAFFOLD_Super-Scaffold_2321|quiver|pilon	1136406	.	C	G	121.77	PASS	AC=1;AF=0.500;AN=2;BaseQRankSum=0.550;ClippingRankSum=0.000;DP=7;FS=8.451;MLEAC=1;MLEAF=0.500;MQ=36.48;MQRankSum=1.754;QD=17.40;ReadPosRankSum=1.754;SOR=3.236	GT:AD:DP:GQ:PL	0/1:3,4:7:88:150,0,88
HYBRID_SCAFFOLD_Super-Scaffold_2321|quiver|pilon	1140455	.	C	A	97.77	PASS	AC=1;AF=0.500;AN=2;BaseQRankSum=-1.648;ClippingRankSum=0.549;DP=20;FS=4.242;MLEAC=1;MLEAF=0.500;MQ=43.03;MQRankSum=-2.409;QD=4.89;ReadPosRankSum=-0.042;SOR=0.627	GT:AD:DP:GQ:PL	0/1:12,7:19:99:126,0,354
HYBRID_SCAFFOLD_Super-Scaffold_2321|quiver|pilon	1205980	.	TTG	T	76.73	PASS	AC=1;AF=0.500;AN=2;BaseQRankSum=0.884;ClippingRankSum=1.355;DP=36;FS=0.000;MLEAC=1;MLEAF=0.500;MQ=59.31;MQRankSum=0.059;QD=2.13;ReadPosRankSum=-0.555;SOR=0.527	GT:AD:DP:GQ:PL	0/1:9,6:15:99:114,0,176
HYBRID_SCAFFOLD_Super-Scaffold_2321|quiver|pilon	1211685	.	A	G	40.74	LowCoverage;LowQual	AC=2;AF=1.00;AN=2;DP=2;FS=0.000;MLEAC=2;MLEAF=1.00;MQ=31.62;QD=20.37;SOR=2.303	GT:AD:DP:GQ:PL	1/1:0,2:2:6:68,6,0
HYBRID_SCAFFOLD_Super-Scaffold_2321|quiver|pilon	1227244	.	G	GATA	85.25	PASS	AC=2;AF=1.00;AN=2;DP=8;FS=0.000;MLEAC=2;MLEAF=1.00;MQ=60.00;QD=10.66;SOR=1.179	GT:AD:DP:GQ:PL	1/1:0,3:3:9:122,9,0
HYBRID_SCAFFOLD_Super-Scaffold_2321|quiver|pilon	1239502	.	G	T	31.77	LowQual	AC=1;AF=0.500;AN=2;BaseQRankSum=0.067;ClippingRankSum=1.666;DP=9;FS=0.000;MLEAC=1;MLEAF=0.500;MQ=49.81;MQRankSum=-1.666;QD=3.53;ReadPosRankSum=0.067;SOR=1.179	GT:AD:DP:GQ:PL	0/1:7,2:9:60:60,0,270
HYBRID_SCAFFOLD_Super-Scaffold_2321|quiver|pilon	1246284	.	GCTTT	G	135.94	PASS	AC=2;AF=1.00;AN=2;DP=13;FS=0.000;MLEAC=2;MLEAF=1.00;MQ=58.57;QD=10.46;SOR=1.609	GT:AD:DP:GQ:PL	1/1:0,4:4:13:173,13,0
HYBRID_SCAFFOLD_Super-Scaffold_2321|quiver|pilon	1258292	.	C	CATAG	276.77	PASS	AC=2;AF=1.00;AN=2;DP=15;FS=0.000;MLEAC=2;MLEAF=1.00;MQ=60.00;QD=18.45;SOR=0.941	GT:AD:DP:GQ:PL	1/1:0,7:7:21:314,21,0
HYBRID_SCAFFOLD_Super-Scaffold_2321|quiver|pilon	1266426	.	T	TG	62.14	PASS	AC=1;AF=0.500;AN=2;BaseQRankSum=0.731;ClippingRankSum=-0.731;DP=8;FS=0.000;MLEAC=1;MLEAF=0.500;MQ=60.00;MQRankSum=-0.731;QD=7.77;ReadPosRankSum=0.731;SOR=0.693	GT:AD:DP:GQ:PL	0/1:1,4:5:10:99,0,10
HYBRID_SCAFFOLD_Super-Scaffold_2321|quiver|pilon	1348256	.	GCA	G	155.73	PASS	AC=1;AF=0.500;AN=2;BaseQRankSum=-0.192;ClippingRankSum=0.576;DP=69;FS=8.715;MLEAC=1;MLEAF=0.500;MQ=60.00;MQRankSum=-0.664;QD=2.26;ReadPosRankSum=0.713;SOR=2.359	GT:AD:DP:GQ:PL	0/1:32,10:42:99:193,0,901
HYBRID_SCAFFOLD_Super-Scaffold_2321|quiver|pilon	1362392	.	A	AG	49.25	LowCoverage;LowQual	AC=2;AF=1.00;AN=2;DP=4;FS=0.000;MLEAC=2;MLEAF=1.00;MQ=60.00;QD=12.31;SOR=1.179	GT:AD:DP:GQ:PL	1/1:0,3:3:9:86,9,0
HYBRID_SCAFFOLD_Super-Scaffold_2321|quiver|pilon	1381724	.	ATG	A	214.73	PASS	AC=1;AF=0.500;AN=2;BaseQRankSum=-1.223;ClippingRankSum=0.659;DP=47;FS=1.542;MLEAC=1;MLEAF=0.500;MQ=58.80;MQRankSum=-0.423;QD=4.57;ReadPosRankSum=1.246;SOR=0.381	GT:AD:DP:GQ:PL	0/1:17,11:28:99:252,0,425
HYBRID_SCAFFOLD_Super-Scaffold_2321|quiver|pilon	1475463	.	TAC	T	65.73	PASS	AC=1;AF=0.500;AN=2;BaseQRankSum=0.212;ClippingRankSum=-1.785;DP=42;FS=1.721;MLEAC=1;MLEAF=0.500;MQ=60.00;MQRankSum=-0.454;QD=1.57;ReadPosRankSum=0.889;SOR=0.374	GT:AD:DP:GQ:PL	0/1:18,7:25:99:103,0,422
HYBRID_SCAFFOLD_Super-Scaffold_2321|quiver|pilon	1480062	.	T	A	39.77	LowQual	AC=1;AF=0.500;AN=2;BaseQRankSum=-2.161;ClippingRankSum=-0.754;DP=21;FS=0.000;MLEAC=1;MLEAF=0.500;MQ=48.77;MQRankSum=-1.558;QD=1.89;ReadPosRankSum=1.055;SOR=0.346	GT:AD:DP:GQ:PL	0/1:18,3:21:68:68,0,3302
HYBRID_SCAFFOLD_Super-Scaffold_2321|quiver|pilon	1502119	.	G	GT	53	PASS	AC=2;AF=1.00;AN=2;DP=8;FS=0.000;MLEAC=2;MLEAF=1.00;MQ=60.00;QD=6.62;SOR=0.693	GT:AD:DP:GQ:PL	1/1:0,4:4:12:90,12,0
HYBRID_SCAFFOLD_Super-Scaffold_2321|quiver|pilon	1505484	.	T	TCTTC	49.19	LowQual	AC=2;AF=1.00;AN=2;DP=31;FS=0.000;MLEAC=2;MLEAF=1.00;MQ=57.37;QD=1.59;SOR=2.303	GT:AD:DP:GQ:PL	1/1:0,2:2:4:85,4,0
HYBRID_SCAFFOLD_Super-Scaffold_2321|quiver|pilon	1597657	.	TGA	T	35.73	LowQD;LowQual	AC=1;AF=0.500;AN=2;BaseQRankSum=-0.142;ClippingRankSum=-1.137;DP=33;FS=2.644;MLEAC=1;MLEAF=0.500;MQ=59.35;MQRankSum=0.569;QD=1.08;ReadPosRankSum=-0.862;SOR=1.508	GT:AD:DP:GQ:PL	0/1:19,5:24:73:73,0,498
HYBRID_SCAFFOLD_Super-Scaffold_2326|quiver|pilon	30197	.	G	GATCT	192.73	PASS	AC=1;AF=0.500;AN=2;BaseQRankSum=-1.369;ClippingRankSum=-0.101;DP=23;FS=2.522;MLEAC=1;MLEAF=0.500;MQ=60.00;MQRankSum=-1.369;QD=8.38;ReadPosRankSum=0.811;SOR=1.911	GT:AD:DP:GQ:PL	0/1:7,6:13:99:230,0,323
HYBRID_SCAFFOLD_Super-Scaffold_2326|quiver|pilon	88073	.	C	CACAT	2936.73	PASS	AC=1;AF=0.500;AN=2;BaseQRankSum=2.333;ClippingRankSum=-0.239;DP=136;FS=6.385;MLEAC=1;MLEAF=0.500;MQ=51.31;MQRankSum=-3.347;QD=21.59;ReadPosRankSum=2.296;SOR=0.920	GT:AD:DP:GQ:PL	0/1:21,91:112:72:2974,0,72
HYBRID_SCAFFOLD_Super-Scaffold_2326|quiver|pilon	184520	.	TTG	T	73.73	PASS	AC=1;AF=0.500;AN=2;BaseQRankSum=-1.211;ClippingRankSum=-1.319;DP=36;FS=0.000;MLEAC=1;MLEAF=0.500;MQ=60.00;MQRankSum=-0.188;QD=2.05;ReadPosRankSum=-1.126;SOR=0.631	GT:AD:DP:GQ:PL	0/1:23,6:29:99:111,0,623
HYBRID_SCAFFOLD_Super-Scaffold_2326|quiver|pilon	190764	.	A	G	104.77	PASS	AC=1;AF=0.500;AN=2;BaseQRankSum=-1.279;ClippingRankSum=-0.668;DP=42;FS=6.732;MLEAC=1;MLEAF=0.500;MQ=51.02;MQRankSum=-1.623;QD=2.49;ReadPosRankSum=-3.533;SOR=2.476	GT:AD:DP:GQ:PL	0/1:22,11:33:99:133,0,433
HYBRID_SCAFFOLD_Super-Scaffold_2326|quiver|pilon	190794	.	A	G	101.77	PASS	AC=1;AF=0.500;AN=2;BaseQRankSum=-2.321;ClippingRankSum=-0.557;DP=64;FS=21.898;MLEAC=1;MLEAF=0.500;MQ=51.33;MQRankSum=1.082;QD=1.59;ReadPosRankSum=1.796;SOR=1.583	GT:AD:DP:GQ:PL	0/1:32,17:49:99:130,0,566
HYBRID_SCAFFOLD_Super-Scaffold_2326|quiver|pilon	207214	.	GAC	G	120.73	PASS	AC=1;AF=0.500;AN=2;BaseQRankSum=-1.061;ClippingRankSum=-0.519;DP=39;FS=1.702;MLEAC=1;MLEAF=0.500;MQ=59.74;MQRankSum=-0.745;QD=3.10;ReadPosRankSum=-0.384;SOR=0.275	GT:AD:DP:GQ:PL	0/1:23,8:31:99:158,0,681
HYBRID_SCAFFOLD_Super-Scaffold_2326|quiver|pilon	220512	.	ATGTG	A	35.73	LowQual	AC=1;AF=0.500;AN=2;BaseQRankSum=-2.068;ClippingRankSum=-1.286;DP=23;FS=2.813;MLEAC=1;MLEAF=0.500;MQ=60.00;MQRankSum=-0.168;QD=1.55;ReadPosRankSum=-1.286;SOR=0.916	GT:AD:DP:GQ:PL	0/1:16,3:19:73:73,0,758
HYBRID_SCAFFOLD_Super-Scaffold_2326|quiver|pilon	495793	.	CTG	C	82.73	PASS	AC=1;AF=0.500;AN=2;BaseQRankSum=-2.824;ClippingRankSum=-0.787;DP=20;FS=5.161;MLEAC=1;MLEAF=0.500;MQ=60.00;MQRankSum=-2.083;QD=4.14;ReadPosRankSum=-2.083;SOR=0.685	GT:AD:DP:GQ:PL	0/1:14,5:19:99:120,0,435
HYBRID_SCAFFOLD_Super-Scaffold_2326|quiver|pilon	514666	.	CA	C	34.73	LowQual	AC=1;AF=0.500;AN=2;BaseQRankSum=-1.157;ClippingRankSum=-1.157;DP=17;FS=0.000;MLEAC=1;MLEAF=0.500;MQ=60.00;MQRankSum=1.003;QD=2.04;ReadPosRankSum=-0.540;SOR=0.527	GT:AD:DP:GQ:PL	0/1:9,4:13:72:72,0,202
HYBRID_SCAFFOLD_Super-Scaffold_2326|quiver|pilon	619673	.	GAC	G	79.73	LowQD	AC=1;AF=0.500;AN=2;BaseQRankSum=-0.493;ClippingRankSum=-0.282;DP=59;FS=0.000;MLEAC=1;MLEAF=0.500;MQ=59.59;MQRankSum=-0.282;QD=1.35;ReadPosRankSum=0.141;SOR=0.770	GT:AD:DP:GQ:PL	0/1:19,8:27:99:117,0,456
HYBRID_SCAFFOLD_Super-Scaffold_2326|quiver|pilon	683027	.	CT	C	44.73	LowQual	AC=1;AF=0.500;AN=2;BaseQRankSum=0.421;ClippingRankSum=-0.922;DP=9;FS=0.000;MLEAC=1;MLEAF=0.500;MQ=60.00;MQRankSum=0.421;QD=4.97;ReadPosRankSum=-0.922;SOR=0.693	GT:AD:DP:GQ:PL	0/1:4,4:8:81:82,0,81
HYBRID_SCAFFOLD_Super-Scaffold_2326|quiver|pilon	828192	.	A	C	39.85	LowCoverage;LowQual	AC=1;AF=0.500;AN=2;BaseQRankSum=-0.736;ClippingRankSum=0.736;DP=3;FS=0.000;MLEAC=1;MLEAF=0.500;MQ=30.69;MQRankSum=0.736;QD=13.28;ReadPosRankSum=0.736;SOR=1.179	GT:AD:DP:GQ:PL	0/1:1,2:3:17:68,0,17
HYBRID_SCAFFOLD_Super-Scaffold_2326|quiver|pilon	828203	.	T	A	76.94	LowCoverage	AC=1;AF=0.500;AN=2;BaseQRankSum=0.727;ClippingRankSum=0.727;DP=4;FS=0.000;MLEAC=1;MLEAF=0.500;MQ=33.26;MQRankSum=0.727;QD=19.23;ReadPosRankSum=-0.727;SOR=1.609	GT:AD:DP:GQ:PL	0/1:1,3:4:14:105,0,14
HYBRID_SCAFFOLD_Super-Scaffold_2326|quiver|pilon	911668	.	C	CA	50.25	PASS	AC=2;AF=1.00;AN=2;DP=5;FS=0.000;MLEAC=2;MLEAF=1.00;MQ=60.00;QD=10.05;SOR=1.179	GT:AD:DP:GQ:PL	1/1:0,3:3:9:87,9,0
HYBRID_SCAFFOLD_Super-Scaffold_2326|quiver|pilon	945983	.	GAC	G	52.73	LowQD	AC=1;AF=0.500;AN=2;BaseQRankSum=0.026;ClippingRankSum=-0.389;DP=41;FS=0.000;MLEAC=1;MLEAF=0.500;MQ=59.33;MQRankSum=-0.130;QD=1.29;ReadPosRankSum=2.670;SOR=1.022	GT:AD:DP:GQ:PL	0/1:24,6:30:90:90,0,645
HYBRID_SCAFFOLD_Super-Scaffold_2326|quiver|pilon	977365	.	G	GT	43.25	LowQual	AC=2;AF=1.00;AN=2;DP=6;FS=0.000;MLEAC=2;MLEAF=1.00;MQ=60.00;QD=7.21;SOR=1.179	GT:AD:DP:GQ:PL	1/1:0,3:3:9:80,9,0
HYBRID_SCAFFOLD_Super-Scaffold_2326|quiver|pilon	1045997	.	T	TCCTTC	147.75	PASS	AC=2;AF=1.00;AN=2;DP=33;FS=0.000;MLEAC=2;MLEAF=1.00;MQ=50.23;QD=4.48;SOR=4.804	GT:AD:DP:GQ:PL	1/1:0,10:10:24:185,24,0
HYBRID_SCAFFOLD_Super-Scaffold_2326|quiver|pilon	1053835	.	C	A	84.77	PASS	AC=1;AF=0.500;AN=2;BaseQRankSum=-1.873;ClippingRankSum=-0.887;DP=18;FS=5.563;MLEAC=1;MLEAF=0.500;MQ=34.87;MQRankSum=-0.591;QD=4.71;ReadPosRankSum=0.690;SOR=2.303	GT:AD:DP:GQ:PL	0/1:13,5:18:99:113,0,468
HYBRID_SCAFFOLD_Super-Scaffold_2326|quiver|pilon	1053862	.	T	A	61.77	PASS	AC=1;AF=0.500;AN=2;BaseQRankSum=1.868;ClippingRankSum=-1.529;DP=17;FS=2.846;MLEAC=1;MLEAF=0.500;MQ=35.04;MQRankSum=-0.283;QD=3.63;ReadPosRankSum=-1.415;SOR=1.981	GT:AD:DP:GQ:PL	0/1:13,4:17:90:90,0,464
HYBRID_SCAFFOLD_Super-Scaffold_2326|quiver|pilon	1066928	.	G	GA	85	PASS	AC=2;AF=1.00;AN=2;DP=5;FS=0.000;MLEAC=2;MLEAF=1.00;MQ=60.00;QD=17.00;SOR=1.609	GT:AD:DP:GQ:PL	1/1:0,4:4:12:122,12,0
HYBRID_SCAFFOLD_Super-Scaffold_2326|quiver|pilon	1088044	.	AAC	A	39.73	LowQD;LowQual	AC=1;AF=0.500;AN=2;BaseQRankSum=0.762;ClippingRankSum=0.075;DP=59;FS=1.702;MLEAC=1;MLEAF=0.500;MQ=58.89;MQRankSum=0.284;QD=0.67;ReadPosRankSum=0.257;SOR=0.330	GT:AD:DP:GQ:PL	0/1:40,7:47:77:77,0,1138
HYBRID_SCAFFOLD_Super-Scaffold_2326|quiver|pilon	1088093	.	AAC	A	188.73	PASS	AC=1;AF=0.500;AN=2;BaseQRankSum=0.000;ClippingRankSum=-1.664;DP=54;FS=0.000;MLEAC=1;MLEAF=0.500;MQ=57.20;MQRankSum=-0.740;QD=3.50;ReadPosRankSum=-1.393;SOR=0.859	GT:AD:DP:GQ:PL	0/1:3,9:12:36:226,0,36
HYBRID_SCAFFOLD_Super-Scaffold_2328|quiver|pilon	84683	.	T	TC	61.90	PASS	AC=1;AF=0.500;AN=2;BaseQRankSum=0.731;ClippingRankSum=0.731;DP=10;FS=0.000;MLEAC=1;MLEAF=0.500;MQ=60.00;MQRankSum=-0.731;QD=6.19;ReadPosRankSum=0.731;SOR=0.223	GT:AD:DP:GQ:PL	0/1:1,4:5:14:99,0,14
HYBRID_SCAFFOLD_Super-Scaffold_2328|quiver|pilon	127610	.	C	CT	211.75	PASS	AC=2;AF=1.00;AN=2;DP=9;FS=0.000;MLEAC=2;MLEAF=1.00;MQ=60.00;QD=23.53;SOR=0.693	GT:AD:DP:GQ:PL	1/1:0,8:8:24:249,24,0
HYBRID_SCAFFOLD_Super-Scaffold_2328|quiver|pilon	289132	.	A	ATCT	60.74	PASS	AC=1;AF=0.500;AN=2;BaseQRankSum=0.727;ClippingRankSum=0.727;DP=12;FS=0.000;MLEAC=1;MLEAF=0.500;MQ=55.25;MQRankSum=-0.727;QD=5.06;ReadPosRankSum=-0.727;SOR=0.446	GT:AD:DP:GQ:PL	0/1:1,3:4:25:98,0,25
HYBRID_SCAFFOLD_Super-Scaffold_2328|quiver|pilon	304031	.	A	AT	54.94	PASS	AC=1;AF=0.500;AN=2;BaseQRankSum=0.731;ClippingRankSum=0.731;DP=7;FS=3.979;MLEAC=1;MLEAF=0.500;MQ=60.00;MQRankSum=-0.731;QD=7.85;ReadPosRankSum=-0.731;SOR=1.447	GT:AD:DP:GQ:PL	0/1:1,4:5:13:92,0,13
HYBRID_SCAFFOLD_Super-Scaffold_2328|quiver|pilon	318697	.	A	G	63.77	PASS	AC=1;AF=0.500;AN=2;BaseQRankSum=-1.858;ClippingRankSum=-0.867;DP=22;FS=5.815;MLEAC=1;MLEAF=0.500;MQ=55.77;MQRankSum=-2.684;QD=2.90;ReadPosRankSum=-1.610;SOR=2.746	GT:AD:DP:GQ:PL	0/1:16,5:21:92:92,0,521
HYBRID_SCAFFOLD_Super-Scaffold_2328|quiver|pilon	366465	.	ATG	A	52.73	LowQD	AC=1;AF=0.500;AN=2;BaseQRankSum=-0.688;ClippingRankSum=-0.382;DP=44;FS=0.000;MLEAC=1;MLEAF=0.500;MQ=58.92;MQRankSum=0.025;QD=1.20;ReadPosRankSum=-1.433;SOR=0.751	GT:AD:DP:GQ:PL	0/1:22,7:29:90:90,0,538
HYBRID_SCAFFOLD_Super-Scaffold_2328|quiver|pilon	387523	.	A	AC	61.25	LowCoverage	AC=2;AF=1.00;AN=2;DP=3;FS=0.000;MLEAC=2;MLEAF=1.00;MQ=60.00;QD=20.42;SOR=1.179	GT:AD:DP:GQ:PL	1/1:0,3:3:9:98,9,0
HYBRID_SCAFFOLD_Super-Scaffold_2328|quiver|pilon	499756	.	A	T	39.77	LowQual	AC=1;AF=0.500;AN=2;BaseQRankSum=-1.377;ClippingRankSum=0.978;DP=11;FS=0.000;MLEAC=1;MLEAF=0.500;MQ=37.19;MQRankSum=-1.931;QD=3.62;ReadPosRankSum=0.000;SOR=0.693	GT:AD:DP:GQ:PL	0/1:8,3:11:68:68,0,304
HYBRID_SCAFFOLD_Super-Scaffold_2328|quiver|pilon	500614	.	C	A	247.77	PASS	AC=1;AF=0.500;AN=2;BaseQRankSum=-0.016;ClippingRankSum=-1.021;DP=38;FS=2.974;MLEAC=1;MLEAF=0.500;MQ=38.45;MQRankSum=-1.837;QD=6.52;ReadPosRankSum=0.707;SOR=1.234	GT:AD:DP:GQ:PL	0/1:26,12:38:99:276,0,803
HYBRID_SCAFFOLD_Super-Scaffold_2328|quiver|pilon	500640	.	G	A	281.77	PASS	AC=1;AF=0.500;AN=2;BaseQRankSum=-0.525;ClippingRankSum=-0.939;DP=37;FS=10.816;MLEAC=1;MLEAF=0.500;MQ=39.39;MQRankSum=-1.957;QD=7.62;ReadPosRankSum=1.670;SOR=2.546	GT:AD:DP:GQ:PL	0/1:24,13:37:99:310,0,790
HYBRID_SCAFFOLD_Super-Scaffold_2328|quiver|pilon	501794	.	C	CA	93	PASS	AC=2;AF=1.00;AN=2;DP=6;FS=0.000;MLEAC=2;MLEAF=1.00;MQ=44.49;QD=15.50;SOR=1.609	GT:AD:DP:GQ:PL	1/1:0,4:4:12:130,12,0
HYBRID_SCAFFOLD_Super-Scaffold_2331|quiver|pilon	21631	.	G	GAT	183.73	PASS	AC=1;AF=0.500;AN=2;BaseQRankSum=0.660;ClippingRankSum=-0.101;DP=18;FS=0.000;MLEAC=1;MLEAF=0.500;MQ=58.40;MQRankSum=1.093;QD=10.21;ReadPosRankSum=0.660;SOR=0.495	GT:AD:DP:GQ:PL	0/1:7,6:13:99:221,0,265
HYBRID_SCAFFOLD_Super-Scaffold_2331|quiver|pilon	26144	.	A	AT	185.77	PASS	AC=2;AF=1.00;AN=2;DP=7;FS=0.000;MLEAC=2;MLEAF=1.00;MQ=60.00;QD=26.54;SOR=2.584	GT:AD:DP:GQ:PL	1/1:0,7:7:21:223,21,0
HYBRID_SCAFFOLD_Super-Scaffold_2331|quiver|pilon	34293	.	G	GAAAGA	365.74	PASS	AC=2;AF=1.00;AN=2;DP=18;FS=0.000;MLEAC=2;MLEAF=1.00;MQ=59.73;QD=20.32;SOR=0.892	GT:AD:DP:GQ:PL	1/1:0,9:9:26:403,26,0
HYBRID_SCAFFOLD_Super-Scaffold_2331|quiver|pilon	49873	.	ATG	A	36.73	LowQD;LowQual	AC=1;AF=0.500;AN=2;BaseQRankSum=-1.014;ClippingRankSum=0.830;DP=55;FS=1.786;MLEAC=1;MLEAF=0.500;MQ=59.86;MQRankSum=-0.092;QD=0.67;ReadPosRankSum=-0.019;SOR=1.302	GT:AD:DP:GQ:PL	0/1:35,6:41:74:74,0,1048
HYBRID_SCAFFOLD_Super-Scaffold_2331|quiver|pilon	61546	.	C	CA	30.25	LowQual	AC=2;AF=1.00;AN=2;DP=9;FS=0.000;MLEAC=2;MLEAF=1.00;MQ=53.18;QD=3.36;SOR=1.179	GT:AD:DP:GQ:PL	1/1:0,3:3:9:67,9,0
HYBRID_SCAFFOLD_Super-Scaffold_2331|quiver|pilon	90422	.	G	C	143.77	PASS	AC=1;AF=0.500;AN=2;BaseQRankSum=-2.721;ClippingRankSum=-0.660;DP=83;FS=39.534;MLEAC=1;MLEAF=0.500;MQ=56.19;MQRankSum=-0.475;QD=1.73;ReadPosRankSum=-3.645;SOR=5.768	GT:AD:DP:GQ:PL	0/1:51,19:70:99:172,0,1396
HYBRID_SCAFFOLD_Super-Scaffold_2331|quiver|pilon	90574	.	G	C	179.77	PASS	AC=1;AF=0.500;AN=2;BaseQRankSum=-2.044;ClippingRankSum=-0.367;DP=105;FS=34.560;MLEAC=1;MLEAF=0.500;MQ=57.63;MQRankSum=-2.428;QD=1.71;ReadPosRankSum=0.773;SOR=5.234	GT:AD:DP:GQ:PL	0/1:74,15:89:99:208,0,3100
HYBRID_SCAFFOLD_Super-Scaffold_2331|quiver|pilon	90584	.	T	C	219.77	PASS	AC=1;AF=0.500;AN=2;BaseQRankSum=-0.172;ClippingRankSum=-0.682;DP=89;FS=36.047;MLEAC=1;MLEAF=0.500;MQ=57.20;MQRankSum=-1.828;QD=2.47;ReadPosRankSum=2.325;SOR=5.541	GT:AD:DP:GQ:PL	0/1:60,16:76:99:248,0,2760
HYBRID_SCAFFOLD_Super-Scaffold_2331|quiver|pilon	100201	.	A	AT	127	PASS	AC=2;AF=1.00;AN=2;DP=6;FS=0.000;MLEAC=2;MLEAF=1.00;MQ=58.17;QD=21.17;SOR=3.258	GT:AD:DP:GQ:PL	1/1:0,4:4:12:164,12,0
HYBRID_SCAFFOLD_Super-Scaffold_2331|quiver|pilon	100214	.	A	AT	127	LowCoverage	AC=2;AF=1.00;AN=2;DP=3;FS=0.000;MLEAC=2;MLEAF=1.00;MQ=56.28;QD=34.64;SOR=2.833	GT:AD:DP:GQ:PL	1/1:0,3:3:12:164,12,0
HYBRID_SCAFFOLD_Super-Scaffold_2331|quiver|pilon	100224	.	C	CT	98.25	LowCoverage	AC=2;AF=1.00;AN=2;DP=3;FS=0.000;MLEAC=2;MLEAF=1.00;MQ=56.28;QD=32.75;SOR=2.833	GT:AD:DP:GQ:PL	1/1:0,3:3:9:135,9,0
HYBRID_SCAFFOLD_Super-Scaffold_2331|quiver|pilon	142551	.	T	TC	121.87	PASS	AC=2;AF=1.00;AN=2;DP=6;FS=0.000;MLEAC=2;MLEAF=1.00;MQ=52.93;QD=20.31;SOR=1.981	GT:AD:DP:GQ:PL	1/1:0,5:5:15:159,15,0
HYBRID_SCAFFOLD_Super-Scaffold_2331|quiver|pilon	147203	.	C	CATAG	142.06	PASS	AC=2;AF=1.00;AN=2;DP=8;FS=0.000;MLEAC=2;MLEAF=1.00;MQ=60.00;QD=17.76;SOR=1.609	GT:AD:DP:GQ:PL	1/1:0,4:4:11:179,11,0
HYBRID_SCAFFOLD_Super-Scaffold_2331|quiver|pilon	168635	.	GAAGA	G	55.52	PASS	AC=2;AF=1.00;AN=2;DP=12;FS=0.000;MLEAC=2;MLEAF=1.00;MQ=60.00;QD=4.63;SOR=0.693	GT:AD:DP:GQ:PL	1/1:0,2:2:7:92,7,0
HYBRID_SCAFFOLD_Super-Scaffold_2331|quiver|pilon	175095	.	ATG	A	31.73	LowQD;LowQual	AC=1;AF=0.500;AN=2;BaseQRankSum=-2.243;ClippingRankSum=0.303;DP=30;FS=2.331;MLEAC=1;MLEAF=0.500;MQ=60.00;MQRankSum=-0.061;QD=1.06;ReadPosRankSum=0.588;SOR=1.609	GT:AD:DP:GQ:PL	0/1:12,4:16:69:69,0,322
HYBRID_SCAFFOLD_Super-Scaffold_2331|quiver|pilon	216276	.	A	AAAAG	74.25	PASS	AC=2;AF=1.00;AN=2;DP=7;FS=0.000;MLEAC=2;MLEAF=1.00;MQ=48.55;QD=10.61;SOR=2.833	GT:AD:DP:GQ:PL	1/1:0,3:3:9:111,9,0
HYBRID_SCAFFOLD_Super-Scaffold_2331|quiver|pilon	244346	.	TGA	T	82.73	PASS	AC=1;AF=0.500;AN=2;BaseQRankSum=-0.933;ClippingRankSum=0.400;DP=20;FS=0.000;MLEAC=1;MLEAF=0.500;MQ=60.00;MQRankSum=0.000;QD=4.14;ReadPosRankSum=0.000;SOR=0.458	GT:AD:DP:GQ:PL	0/1:11,5:16:99:120,0,259
HYBRID_SCAFFOLD_Super-Scaffold_2331|quiver|pilon	265717	.	ATG	A	138.73	PASS	AC=1;AF=0.500;AN=2;BaseQRankSum=-2.305;ClippingRankSum=0.301;DP=27;FS=1.871;MLEAC=1;MLEAF=0.500;MQ=60.00;MQRankSum=-0.234;QD=5.14;ReadPosRankSum=0.635;SOR=0.677	GT:AD:DP:GQ:PL	0/1:16,7:23:99:176,0,469
HYBRID_SCAFFOLD_Super-Scaffold_2331|quiver|pilon	294358	.	A	AAT	31.71	LowCoverage;LowQual	AC=2;AF=1.00;AN=2;DP=3;FS=0.000;MLEAC=2;MLEAF=1.00;MQ=60.00;QD=10.57;SOR=2.303	GT:AD:DP:GQ:PL	1/1:0,2:2:6:68,6,0
HYBRID_SCAFFOLD_Super-Scaffold_2331|quiver|pilon	307116	.	C	CT	79	PASS	AC=2;AF=1.00;AN=2;DP=7;FS=0.000;MLEAC=2;MLEAF=1.00;MQ=60.00;QD=11.29;SOR=1.609	GT:AD:DP:GQ:PL	1/1:0,4:4:12:116,12,0
HYBRID_SCAFFOLD_Super-Scaffold_2331|quiver|pilon	345701	.	GGT	G	51.73	LowQD	AC=1;AF=0.500;AN=2;BaseQRankSum=0.052;ClippingRankSum=-0.830;DP=39;FS=1.960;MLEAC=1;MLEAF=0.500;MQ=60.00;MQRankSum=-1.816;QD=1.33;ReadPosRankSum=-0.671;SOR=1.204	GT:AD:DP:GQ:PL	0/1:27,5:32:89:89,0,864
HYBRID_SCAFFOLD_Super-Scaffold_2331|quiver|pilon	348090	.	GAC	G	63.73	LowQD	AC=1;AF=0.500;AN=2;BaseQRankSum=-1.468;ClippingRankSum=1.242;DP=69;FS=1.953;MLEAC=1;MLEAF=0.500;MQ=57.69;MQRankSum=-1.107;QD=0.92;ReadPosRankSum=1.739;SOR=1.390	GT:AD:DP:GQ:PL	0/1:28,9:37:99:101,0,803
HYBRID_SCAFFOLD_Super-Scaffold_2331|quiver|pilon	392488	.	C	T	71.78	LowCoverage	AC=1;AF=0.500;AN=2;BaseQRankSum=-0.727;ClippingRankSum=0.727;DP=4;FS=0.000;MLEAC=1;MLEAF=0.500;MQ=32.50;MQRankSum=0.727;QD=17.95;ReadPosRankSum=0.727;SOR=1.609	GT:AD:DP:GQ:PL	0/1:1,3:4:25:100,0,25
HYBRID_SCAFFOLD_Super-Scaffold_2338|quiver|pilon	2408	.	A	AC	50.25	LowCoverage	AC=2;AF=1.00;AN=2;DP=4;FS=0.000;MLEAC=2;MLEAF=1.00;MQ=60.00;QD=12.56;SOR=1.179	GT:AD:DP:GQ:PL	1/1:0,3:3:9:87,9,0
HYBRID_SCAFFOLD_Super-Scaffold_2338|quiver|pilon	38580	.	A	AT	89	LowCoverage	AC=2;AF=1.00;AN=2;DP=4;FS=0.000;MLEAC=2;MLEAF=1.00;MQ=65.19;QD=22.25;SOR=1.609	GT:AD:DP:GQ:PL	1/1:0,4:4:12:126,12,0
HYBRID_SCAFFOLD_Super-Scaffold_2338|quiver|pilon	71431	.	T	TTTA	44.70	LowQual	AC=2;AF=1.00;AN=2;DP=7;FS=0.000;MLEAC=2;MLEAF=1.00;MQ=61.53;QD=6.39;SOR=2.303	GT:AD:DP:GQ:PL	1/1:0,2:2:6:81,6,0
HYBRID_SCAFFOLD_Super-Scaffold_2338|quiver|pilon	78712	.	C	G	32.77	LowQual	AC=1;AF=0.500;AN=2;BaseQRankSum=-0.572;ClippingRankSum=0.000;DP=8;FS=0.000;MLEAC=1;MLEAF=0.500;MQ=40.00;MQRankSum=-0.572;QD=4.10;ReadPosRankSum=0.572;SOR=1.445	GT:AD:DP:GQ:PL	0/1:6,2:8:61:61,0,236
HYBRID_SCAFFOLD_Super-Scaffold_2338|quiver|pilon	134422	.	A	AG	125.87	PASS	AC=2;AF=1.00;AN=2;DP=5;FS=0.000;MLEAC=2;MLEAF=1.00;MQ=50.26;QD=25.17;SOR=3.611	GT:AD:DP:GQ:PL	1/1:0,5:5:15:163,15,0
HYBRID_SCAFFOLD_Super-Scaffold_2338|quiver|pilon	215412	.	TTG	T	45.73	LowQual	AC=1;AF=0.500;AN=2;BaseQRankSum=-0.896;ClippingRankSum=0.678;DP=22;FS=0.000;MLEAC=1;MLEAF=0.500;MQ=60.00;MQRankSum=-0.278;QD=2.08;ReadPosRankSum=0.741;SOR=0.495	GT:AD:DP:GQ:PL	0/1:7,4:11:83:83,0,184
HYBRID_SCAFFOLD_Super-Scaffold_2338|quiver|pilon	256864	.	T	TG	76	PASS	AC=2;AF=1.00;AN=2;DP=8;FS=0.000;MLEAC=2;MLEAF=1.00;MQ=60.00;QD=9.50;SOR=1.609	GT:AD:DP:GQ:PL	1/1:0,4:4:12:113,12,0
HYBRID_SCAFFOLD_Super-Scaffold_2338|quiver|pilon	332258	.	A	AC	48.25	LowQual	AC=2;AF=1.00;AN=2;DP=6;FS=0.000;MLEAC=2;MLEAF=1.00;MQ=60.00;QD=8.04;SOR=2.833	GT:AD:DP:GQ:PL	1/1:0,3:3:9:85,9,0
HYBRID_SCAFFOLD_Super-Scaffold_2338|quiver|pilon	375949	.	T	G	136.77	PASS	AC=1;AF=0.500;AN=2;BaseQRankSum=0.405;ClippingRankSum=-0.694;DP=26;FS=3.909;MLEAC=1;MLEAF=0.500;MQ=30.49;MQRankSum=0.000;QD=5.26;ReadPosRankSum=0.867;SOR=0.663	GT:AD:DP:GQ:PL	0/1:19,7:26:99:165,0,469
HYBRID_SCAFFOLD_Super-Scaffold_2338|quiver|pilon	450737	.	T	C	103.77	PASS	AC=1;AF=0.500;AN=2;BaseQRankSum=0.801;ClippingRankSum=1.202;DP=24;FS=7.829;MLEAC=1;MLEAF=0.500;MQ=55.48;MQRankSum=1.536;QD=4.32;ReadPosRankSum=-1.135;SOR=2.804	GT:AD:DP:GQ:PL	0/1:13,9:22:99:132,0,192
HYBRID_SCAFFOLD_Super-Scaffold_2338|quiver|pilon	659230	.	T	TG	90	PASS	AC=2;AF=1.00;AN=2;DP=5;FS=0.000;MLEAC=2;MLEAF=1.00;MQ=40.41;QD=18.00;SOR=3.258	GT:AD:DP:GQ:PL	1/1:0,4:4:12:127,12,0
HYBRID_SCAFFOLD_Super-Scaffold_2338|quiver|pilon	698582	.	CT	C	227.73	PASS	AC=1;AF=0.500;AN=2;BaseQRankSum=0.686;ClippingRankSum=0.343;DP=35;FS=1.710;MLEAC=1;MLEAF=0.500;MQ=59.49;MQRankSum=0.147;QD=6.51;ReadPosRankSum=-0.994;SOR=0.779	GT:AD:DP:GQ:PL	0/1:23,7:30:99:265,0,901
HYBRID_SCAFFOLD_Super-Scaffold_2338|quiver|pilon	698594	.	C	T	239.77	PASS	AC=1;AF=0.500;AN=2;BaseQRankSum=1.781;ClippingRankSum=-1.439;DP=32;FS=1.569;MLEAC=1;MLEAF=0.500;MQ=59.57;MQRankSum=-0.268;QD=7.49;ReadPosRankSum=0.561;SOR=1.061	GT:AD:DP:GQ:PL	0/1:21,8:29:99:268,0,883
HYBRID_SCAFFOLD_Super-Scaffold_2338|quiver|pilon	698627	.	GAGGCACT	G	226.73	PASS	AC=1;AF=0.500;AN=2;BaseQRankSum=0.892;ClippingRankSum=1.110;DP=36;FS=0.000;MLEAC=1;MLEAF=0.500;MQ=60.00;MQRankSum=1.110;QD=6.30;ReadPosRankSum=2.228;SOR=0.551	GT:AD:DP:GQ:PL	0/1:24,8:32:99:264,0,984
HYBRID_SCAFFOLD_Super-Scaffold_2338|quiver|pilon	698698	.	T	A	124.77	PASS	AC=1;AF=0.500;AN=2;BaseQRankSum=1.940;ClippingRankSum=-1.032;DP=23;FS=4.706;MLEAC=1;MLEAF=0.500;MQ=60.00;MQRankSum=-0.124;QD=5.42;ReadPosRankSum=2.271;SOR=1.981	GT:AD:DP:GQ:PL	0/1:16,5:21:99:153,0,536
HYBRID_SCAFFOLD_Super-Scaffold_2338|quiver|pilon	707263	.	G	A	49.77	LowQD;LowQual	AC=1;AF=0.500;AN=2;BaseQRankSum=-2.539;ClippingRankSum=0.294;DP=34;FS=0.000;MLEAC=1;MLEAF=0.500;MQ=56.61;MQRankSum=-3.234;QD=1.46;ReadPosRankSum=-1.310;SOR=0.576	GT:AD:DP:GQ:PL	0/1:30,4:34:78:78,0,1879
HYBRID_SCAFFOLD_Super-Scaffold_2338|quiver|pilon	707288	.	T	C	52.77	PASS	AC=1;AF=0.500;AN=2;BaseQRankSum=-1.738;ClippingRankSum=-1.186;DP=33;FS=0.000;MLEAC=1;MLEAF=0.500;MQ=56.55;MQRankSum=-3.227;QD=1.60;ReadPosRankSum=2.179;SOR=0.518	GT:AD:DP:GQ:PL	0/1:29,4:33:81:81,0,1821
HYBRID_SCAFFOLD_Super-Scaffold_2338|quiver|pilon	825364	.	GA	G	40.73	LowQual	AC=1;AF=0.500;AN=2;BaseQRankSum=-0.597;ClippingRankSum=-0.678;DP=13;FS=0.000;MLEAC=1;MLEAF=0.500;MQ=60.00;MQRankSum=-0.597;QD=3.13;ReadPosRankSum=1.663;SOR=1.270	GT:AD:DP:GQ:PL	0/1:7,4:11:78:78,0,155
HYBRID_SCAFFOLD_Super-Scaffold_2338|quiver|pilon	837592	.	TTG	T	84.73	LowQD	AC=1;AF=0.500;AN=2;BaseQRankSum=-1.260;ClippingRankSum=-0.291;DP=72;FS=1.696;MLEAC=1;MLEAF=0.500;MQ=59.12;MQRankSum=-1.415;QD=1.18;ReadPosRankSum=1.065;SOR=1.230	GT:AD:DP:GQ:PL	0/1:30,7:37:99:122,0,815
HYBRID_SCAFFOLD_Super-Scaffold_2338|quiver|pilon	902666	.	G	A	262.77	PASS	AC=1;AF=0.500;AN=2;BaseQRankSum=1.823;ClippingRankSum=2.106;DP=37;FS=22.860;MLEAC=1;MLEAF=0.500;MQ=51.68;MQRankSum=-3.133;QD=7.10;ReadPosRankSum=2.460;SOR=4.613	GT:AD:DP:GQ:PL	0/1:28,9:37:99:291,0,2027
HYBRID_SCAFFOLD_Super-Scaffold_2338|quiver|pilon	902667	.	G	A	262.77	PASS	AC=1;AF=0.500;AN=2;BaseQRankSum=1.854;ClippingRankSum=0.034;DP=38;FS=22.254;MLEAC=1;MLEAF=0.500;MQ=51.92;MQRankSum=-3.056;QD=6.91;ReadPosRankSum=0.996;SOR=4.614	GT:AD:DP:GQ:PL	0/1:29,9:38:99:291,0,2027
HYBRID_SCAFFOLD_Super-Scaffold_2338|quiver|pilon	934557	.	T	C	112.77	PASS	AC=1;AF=0.500;AN=2;BaseQRankSum=0.278;ClippingRankSum=1.034;DP=11;FS=0.000;MLEAC=1;MLEAF=0.500;MQ=38.64;MQRankSum=1.034;QD=10.25;ReadPosRankSum=1.034;SOR=0.330	GT:AD:DP:GQ:PL	0/1:7,4:11:99:141,0,255
HYBRID_SCAFFOLD_Super-Scaffold_2342|quiver|pilon	222	.	C	T	58.77	PASS	AC=1;AF=0.500;AN=2;BaseQRankSum=1.371;ClippingRankSum=-0.938;DP=17;FS=11.139;MLEAC=1;MLEAF=0.500;MQ=52.65;MQRankSum=-1.804;QD=3.46;ReadPosRankSum=-0.361;SOR=2.792	GT:AD:DP:GQ:PL	0/1:12,3:15:87:87,0,454
HYBRID_SCAFFOLD_Super-Scaffold_2342|quiver|pilon	235	.	T	C	74.77	PASS	AC=1;AF=0.500;AN=2;BaseQRankSum=2.192;ClippingRankSum=-0.495;DP=16;FS=11.553;MLEAC=1;MLEAF=0.500;MQ=49.06;MQRankSum=-1.626;QD=4.67;ReadPosRankSum=-0.495;SOR=3.229	GT:AD:DP:GQ:PL	0/1:10,4:14:99:103,0,274
HYBRID_SCAFFOLD_Super-Scaffold_2342|quiver|pilon	278	.	G	C	232.77	PASS	AC=1;AF=0.500;AN=2;BaseQRankSum=1.239;ClippingRankSum=-0.600;DP=13;FS=19.956;MLEAC=1;MLEAF=0.500;MQ=51.53;MQRankSum=0.289;QD=17.91;ReadPosRankSum=-0.289;SOR=2.775	GT:AD:DP:GQ:PL	0/1:4,8:12:99:261,0,108
HYBRID_SCAFFOLD_Super-Scaffold_2342|quiver|pilon	532	.	T	G	48.77	LowCoverage;LowQual	AC=1;AF=0.500;AN=2;BaseQRankSum=-0.736;ClippingRankSum=0.736;DP=3;FS=0.000;MLEAC=1;MLEAF=0.500;MQ=44.36;MQRankSum=-0.736;QD=16.26;ReadPosRankSum=-0.736;SOR=1.179	GT:AD:DP:GQ:PL	0/1:1,2:3:35:77,0,35
HYBRID_SCAFFOLD_Super-Scaffold_2342|quiver|pilon	733	.	A	C	73.77	PASS	AC=1;AF=0.500;AN=2;BaseQRankSum=1.545;ClippingRankSum=0.978;DP=13;FS=0.000;MLEAC=1;MLEAF=0.500;MQ=38.22;MQRankSum=-2.680;QD=5.67;ReadPosRankSum=0.533;SOR=1.022	GT:AD:DP:GQ:PL	0/1:8,5:13:99:102,0,197
HYBRID_SCAFFOLD_Super-Scaffold_2342|quiver|pilon	983	.	T	G	494.77	PASS	AC=1;AF=0.500;AN=2;BaseQRankSum=1.858;ClippingRankSum=0.472;DP=23;FS=7.546;MLEAC=1;MLEAF=0.500;MQ=43.71;MQRankSum=0.283;QD=21.51;ReadPosRankSum=-0.598;SOR=0.078	GT:AD:DP:GQ:PL	0/1:9,14:23:99:523,0,260
HYBRID_SCAFFOLD_Super-Scaffold_2342|quiver|pilon	1056	.	T	C	228.77	PASS	AC=1;AF=0.500;AN=2;BaseQRankSum=1.066;ClippingRankSum=0.370;DP=31;FS=3.784;MLEAC=1;MLEAF=0.500;MQ=44.44;MQRankSum=-2.981;QD=7.38;ReadPosRankSum=-0.326;SOR=1.807	GT:AD:DP:GQ:PL	0/1:22,9:31:99:257,0,742
HYBRID_SCAFFOLD_Super-Scaffold_2342|quiver|pilon	1109	.	G	T	296.77	PASS	AC=1;AF=0.500;AN=2;BaseQRankSum=0.227;ClippingRankSum=-0.268;DP=31;FS=3.211;MLEAC=1;MLEAF=0.500;MQ=43.33;MQRankSum=-1.383;QD=9.57;ReadPosRankSum=0.145;SOR=0.610	GT:AD:DP:GQ:PL	0/1:20,11:31:99:325,0,662
HYBRID_SCAFFOLD_Super-Scaffold_2342|quiver|pilon	1168	.	T	C	213.77	PASS	AC=1;AF=0.500;AN=2;BaseQRankSum=1.861;ClippingRankSum=-0.694;DP=29;FS=1.757;MLEAC=1;MLEAF=0.500;MQ=41.18;MQRankSum=-1.472;QD=7.37;ReadPosRankSum=1.361;SOR=1.230	GT:AD:DP:GQ:PL	0/1:18,8:26:99:242,0,570
HYBRID_SCAFFOLD_Super-Scaffold_2342|quiver|pilon	1200	.	T	C	503.77	PASS	AC=1;AF=0.500;AN=2;BaseQRankSum=0.322;ClippingRankSum=-0.138;DP=31;FS=5.590;MLEAC=1;MLEAF=0.500;MQ=38.93;MQRankSum=0.322;QD=16.25;ReadPosRankSum=-0.092;SOR=1.567	GT:AD:DP:GQ:PL	0/1:15,13:28:99:532,0,574
HYBRID_SCAFFOLD_Super-Scaffold_2342|quiver|pilon	1223	.	A	C	349.77	PASS	AC=1;AF=0.500;AN=2;BaseQRankSum=0.031;ClippingRankSum=-0.651;DP=26;FS=14.428;MLEAC=1;MLEAF=0.500;MQ=38.01;MQRankSum=-0.155;QD=13.45;ReadPosRankSum=-0.899;SOR=2.225	GT:AD:DP:GQ:PL	0/1:13,10:23:99:378,0,510
HYBRID_SCAFFOLD_Super-Scaffold_2342|quiver|pilon	1267	.	G	C	85.77	PASS	AC=1;AF=0.500;AN=2;BaseQRankSum=1.646;ClippingRankSum=1.115;DP=18;FS=10.386;MLEAC=1;MLEAF=0.500;MQ=39.30;MQRankSum=-0.159;QD=4.76;ReadPosRankSum=1.540;SOR=3.243	GT:AD:DP:GQ:PL	0/1:14,4:18:99:114,0,428
HYBRID_SCAFFOLD_Super-Scaffold_2342|quiver|pilon	2385	.	GA	G	390.73	PASS	AC=2;AF=1.00;AN=2;DP=16;FS=0.000;MLEAC=2;MLEAF=1.00;MQ=42.16;QD=24.42;SOR=0.693	GT:AD:DP:GQ:PL	1/1:0,14:14:42:428,42,0
HYBRID_SCAFFOLD_Super-Scaffold_2342|quiver|pilon	2545	.	CA	C	461.73	PASS	AC=2;AF=1.00;AN=2;DP=17;FS=0.000;MLEAC=2;MLEAF=1.00;MQ=50.95;QD=27.16;SOR=1.244	GT:AD:DP:GQ:PL	1/1:0,16:16:48:499,48,0
HYBRID_SCAFFOLD_Super-Scaffold_2342|quiver|pilon	4962	.	GA	G	68.87	PASS	AC=2;AF=1.00;AN=2;DP=9;FS=0.000;MLEAC=2;MLEAF=1.00;MQ=60.00;QD=7.65;SOR=1.022	GT:AD:DP:GQ:PL	1/1:0,5:5:15:106,15,0
HYBRID_SCAFFOLD_Super-Scaffold_2342|quiver|pilon	100787	.	GCT	G	86.73	PASS	AC=1;AF=0.500;AN=2;BaseQRankSum=0.318;ClippingRankSum=-0.741;DP=23;FS=0.000;MLEAC=1;MLEAF=0.500;MQ=57.93;MQRankSum=0.000;QD=3.77;ReadPosRankSum=1.270;SOR=1.426	GT:AD:DP:GQ:PL	0/1:9,7:16:99:124,0,161
HYBRID_SCAFFOLD_Super-Scaffold_2342|quiver|pilon	100864	.	GCT	G	38.73	LowQD;LowQual	AC=1;AF=0.500;AN=2;BaseQRankSum=-2.216;ClippingRankSum=1.529;DP=29;FS=28.067;MLEAC=1;MLEAF=0.500;MQ=56.64;MQRankSum=-3.464;QD=1.34;ReadPosRankSum=-2.902;SOR=3.585	GT:AD:DP:GQ:PL	0/1:22,5:27:76:76,0,878
HYBRID_SCAFFOLD_Super-Scaffold_2342|quiver|pilon	101829	.	TCA	T	59.73	PASS	AC=1;AF=0.500;AN=2;BaseQRankSum=-0.919;ClippingRankSum=-1.408;DP=19;FS=9.249;MLEAC=1;MLEAF=0.500;MQ=60.00;MQRankSum=-1.531;QD=3.14;ReadPosRankSum=-0.306;SOR=1.872	GT:AD:DP:GQ:PL	0/1:10,5:15:97:97,0,234
HYBRID_SCAFFOLD_Super-Scaffold_2342|quiver|pilon	289323	.	C	CT	42.25	LowQual	AC=2;AF=1.00;AN=2;DP=6;FS=0.000;MLEAC=2;MLEAF=1.00;MQ=60.00;QD=7.04;SOR=1.179	GT:AD:DP:GQ:PL	1/1:0,3:3:9:79,9,0
HYBRID_SCAFFOLD_Super-Scaffold_2342|quiver|pilon	291461	.	ATG	A	41.73	LowQD;LowQual	AC=1;AF=0.500;AN=2;BaseQRankSum=0.893;ClippingRankSum=-0.555;DP=50;FS=5.281;MLEAC=1;MLEAF=0.500;MQ=59.27;MQRankSum=-0.121;QD=0.83;ReadPosRankSum=0.996;SOR=2.484	GT:AD:DP:GQ:PL	0/1:26,6:32:79:79,0,624
HYBRID_SCAFFOLD_Super-Scaffold_2342|quiver|pilon	799149	.	A	AC	37.74	LowQual	AC=1;AF=0.500;AN=2;BaseQRankSum=0.727;ClippingRankSum=0.727;DP=6;FS=0.000;MLEAC=1;MLEAF=0.500;MQ=61.78;MQRankSum=0.727;QD=6.29;ReadPosRankSum=0.727;SOR=0.916	GT:AD:DP:GQ:PL	0/1:1,3:4:0:72,0,0
HYBRID_SCAFFOLD_Super-Scaffold_2342|quiver|pilon	829268	.	C	CT	43.25	LowCoverage;LowQual	AC=2;AF=1.00;AN=2;DP=4;FS=0.000;MLEAC=2;MLEAF=1.00;MQ=60.00;QD=10.81;SOR=1.179	GT:AD:DP:GQ:PL	1/1:0,3:3:9:80,9,0
HYBRID_SCAFFOLD_Super-Scaffold_2342|quiver|pilon	945953	.	CAG	C	58.73	PASS	AC=1;AF=0.500;AN=2;BaseQRankSum=-0.396;ClippingRankSum=-0.962;DP=22;FS=2.197;MLEAC=1;MLEAF=0.500;MQ=59.28;MQRankSum=-0.962;QD=2.67;ReadPosRankSum=-0.057;SOR=1.402	GT:AD:DP:GQ:PL	0/1:13,4:17:96:96,0,414
HYBRID_SCAFFOLD_Super-Scaffold_2342|quiver|pilon	953308	.	ATG	A	38.73	LowQD;LowQual	AC=1;AF=0.500;AN=2;BaseQRankSum=1.568;ClippingRankSum=2.383;DP=31;FS=7.202;MLEAC=1;MLEAF=0.500;MQ=60.00;MQRankSum=-0.741;QD=1.25;ReadPosRankSum=0.365;SOR=1.414	GT:AD:DP:GQ:PL	0/1:6,4:10:76:76,0,134
HYBRID_SCAFFOLD_Super-Scaffold_2342|quiver|pilon	972330	.	C	CCAA	512.73	PASS	AC=2;AF=1.00;AN=2;DP=22;FS=0.000;MLEAC=2;MLEAF=1.00;MQ=60.00;QD=23.31;SOR=1.179	GT:AD:DP:GQ:PL	1/1:0,13:13:39:550,39,0
HYBRID_SCAFFOLD_Super-Scaffold_2342|quiver|pilon	977796	.	T	TCA	100.94	PASS	AC=1;AF=0.500;AN=2;BaseQRankSum=-1.589;ClippingRankSum=-0.572;DP=34;FS=6.021;MLEAC=1;MLEAF=0.500;MQ=60.00;MQRankSum=1.589;QD=2.97;ReadPosRankSum=-1.589;SOR=3.912	GT:AD:DP:GQ:PL	0/1:2,6:8:13:138,0,13
HYBRID_SCAFFOLD_Super-Scaffold_2342|quiver|pilon	1009526	.	C	G	100.77	PASS	AC=1;AF=0.500;AN=2;BaseQRankSum=-3.001;ClippingRankSum=-0.736;DP=17;FS=2.694;MLEAC=1;MLEAF=0.500;MQ=53.80;MQRankSum=-2.887;QD=5.93;ReadPosRankSum=0.396;SOR=0.124	GT:AD:DP:GQ:PL	0/1:13,4:17:99:129,0,1013
HYBRID_SCAFFOLD_Super-Scaffold_2342|quiver|pilon	1009529	.	C	A	103.77	PASS	AC=1;AF=0.500;AN=2;BaseQRankSum=-2.971;ClippingRankSum=-0.424;DP=16;FS=2.622;MLEAC=1;MLEAF=0.500;MQ=54.54;MQRankSum=-2.971;QD=6.49;ReadPosRankSum=-0.424;SOR=0.148	GT:AD:DP:GQ:PL	0/1:12,4:16:99:132,0,979
HYBRID_SCAFFOLD_Super-Scaffold_2342|quiver|pilon	1025247	.	G	GT	131.80	PASS	AC=2;AF=1.00;AN=2;DP=7;FS=0.000;MLEAC=2;MLEAF=1.00;MQ=60.00;QD=18.83;SOR=3.912	GT:AD:DP:GQ:PL	1/1:0,6:6:18:169,18,0
HYBRID_SCAFFOLD_Super-Scaffold_2342|quiver|pilon	1054022	.	A	T	103.77	PASS	AC=1;AF=0.500;AN=2;BaseQRankSum=-0.421;ClippingRankSum=1.638;DP=8;FS=0.000;MLEAC=1;MLEAF=0.500;MQ=32.88;MQRankSum=1.638;QD=12.97;ReadPosRankSum=0.922;SOR=0.693	GT:AD:DP:GQ:PL	0/1:4,4:8:99:132,0,99
HYBRID_SCAFFOLD_Super-Scaffold_2342|quiver|pilon	1054046	.	G	A	164.77	PASS	AC=1;AF=0.500;AN=2;BaseQRankSum=1.093;ClippingRankSum=-0.555;DP=13;FS=3.358;MLEAC=1;MLEAF=0.500;MQ=36.11;MQRankSum=0.555;QD=12.67;ReadPosRankSum=0.811;SOR=2.584	GT:AD:DP:GQ:PL	0/1:7,6:13:99:193,0,196
HYBRID_SCAFFOLD_Super-Scaffold_2342|quiver|pilon	1054068	.	C	A	238.77	PASS	AC=1;AF=0.500;AN=2;BaseQRankSum=0.625;ClippingRankSum=0.529;DP=17;FS=0.000;MLEAC=1;MLEAF=0.500;MQ=42.77;MQRankSum=0.144;QD=14.05;ReadPosRankSum=0.241;SOR=0.859	GT:AD:DP:GQ:PL	0/1:8,9:17:99:267,0,219
HYBRID_SCAFFOLD_Super-Scaffold_2342|quiver|pilon	1054187	.	C	T	140.77	PASS	AC=1;AF=0.500;AN=2;BaseQRankSum=0.336;ClippingRankSum=-0.676;DP=10;FS=3.522;MLEAC=1;MLEAF=0.500;MQ=33.42;MQRankSum=2.450;QD=14.08;ReadPosRankSum=0.851;SOR=3.056	GT:AD:DP:GQ:PL	0/1:5,5:10:99:169,0,112
HYBRID_SCAFFOLD_Super-Scaffold_2342|quiver|pilon	1059804	.	T	C	36.77	LowQual	AC=1;AF=0.500;AN=2;BaseQRankSum=-0.135;ClippingRankSum=0.404;DP=16;FS=6.726;MLEAC=1;MLEAF=0.500;MQ=38.05;MQRankSum=0.000;QD=2.30;ReadPosRankSum=1.211;SOR=2.819	GT:AD:DP:GQ:PL	0/1:13,3:16:65:65,0,416
HYBRID_SCAFFOLD_Super-Scaffold_2342|quiver|pilon	1059824	.	C	G	42.77	LowQual	AC=1;AF=0.500;AN=2;BaseQRankSum=0.938;ClippingRankSum=-0.794;DP=15;FS=2.447;MLEAC=1;MLEAF=0.500;MQ=35.81;MQRankSum=-0.217;QD=2.85;ReadPosRankSum=-1.227;SOR=1.034	GT:AD:DP:GQ:PL	0/1:12,3:15:71:71,0,359
HYBRID_SCAFFOLD_Super-Scaffold_2342|quiver|pilon	1059890	.	C	T	46.77	LowQual	AC=1;AF=0.500;AN=2;BaseQRankSum=0.925;ClippingRankSum=-0.185;DP=12;FS=6.892;MLEAC=1;MLEAF=0.500;MQ=32.69;MQRankSum=1.479;QD=3.90;ReadPosRankSum=1.109;SOR=2.815	GT:AD:DP:GQ:PL	0/1:9,3:12:75:75,0,270
HYBRID_SCAFFOLD_Super-Scaffold_2342|quiver|pilon	1060426	.	AG	A	513.73	PASS	AC=2;AF=1.00;AN=2;DP=18;FS=0.000;MLEAC=2;MLEAF=1.00;MQ=39.20;QD=28.54;SOR=0.693	GT:AD:DP:GQ:PL	1/1:0,16:16:48:551,48,0
HYBRID_SCAFFOLD_Super-Scaffold_2342|quiver|pilon	1060523	.	CT	C	524.73	PASS	AC=2;AF=1.00;AN=2;DP=16;FS=0.000;MLEAC=2;MLEAF=1.00;MQ=42.73;QD=32.80;SOR=0.818	GT:AD:DP:GQ:PL	1/1:0,15:15:45:562,45,0
HYBRID_SCAFFOLD_Super-Scaffold_2342|quiver|pilon	1060870	.	A	T	39.77	LowQual	AC=1;AF=0.500;AN=2;BaseQRankSum=-0.720;ClippingRankSum=-0.720;DP=6;FS=0.000;MLEAC=1;MLEAF=0.500;MQ=36.02;MQRankSum=1.380;QD=6.63;ReadPosRankSum=0.000;SOR=1.179	GT:AD:DP:GQ:PL	0/1:4,2:6:68:68,0,131
HYBRID_SCAFFOLD_Super-Scaffold_2342|quiver|pilon	1060912	.	T	C	46.77	LowQual	AC=1;AF=0.500;AN=2;BaseQRankSum=0.358;ClippingRankSum=0.358;DP=5;FS=0.000;MLEAC=1;MLEAF=0.500;MQ=39.80;MQRankSum=0.358;QD=9.35;ReadPosRankSum=1.231;SOR=0.446	GT:AD:DP:GQ:PL	0/1:3,2:5:75:75,0,162
HYBRID_SCAFFOLD_Super-Scaffold_2342|quiver|pilon	1060915	.	T	G	46.77	LowQual	AC=1;AF=0.500;AN=2;BaseQRankSum=0.358;ClippingRankSum=-0.358;DP=5;FS=0.000;MLEAC=1;MLEAF=0.500;MQ=39.80;MQRankSum=1.231;QD=9.35;ReadPosRankSum=1.231;SOR=0.446	GT:AD:DP:GQ:PL	0/1:3,2:5:75:75,0,162
HYBRID_SCAFFOLD_Super-Scaffold_2342|quiver|pilon	1193136	.	TTG	T	85.73	PASS	AC=1;AF=0.500;AN=2;BaseQRankSum=-0.212;ClippingRankSum=0.696;DP=21;FS=2.276;MLEAC=1;MLEAF=0.500;MQ=58.71;MQRankSum=-0.437;QD=4.08;ReadPosRankSum=-1.749;SOR=0.799	GT:AD:DP:GQ:PL	0/1:8,5:13:99:123,0,180
HYBRID_SCAFFOLD_Super-Scaffold_2342|quiver|pilon	1272180	.	G	GT	36.25	LowQual	AC=2;AF=1.00;AN=2;DP=6;FS=0.000;MLEAC=2;MLEAF=1.00;MQ=60.00;QD=6.04;SOR=1.179	GT:AD:DP:GQ:PL	1/1:0,3:3:9:73,9,0
HYBRID_SCAFFOLD_Super-Scaffold_2342|quiver|pilon	1321058	.	C	CT	48.25	LowCoverage;LowQual	AC=2;AF=1.00;AN=2;DP=3;FS=0.000;MLEAC=2;MLEAF=1.00;MQ=60.00;QD=16.08;SOR=1.179	GT:AD:DP:GQ:PL	1/1:0,3:3:9:85,9,0
HYBRID_SCAFFOLD_Super-Scaffold_2342|quiver|pilon	1331674	.	T	C	159.77	PASS	AC=1;AF=0.500;AN=2;BaseQRankSum=-1.361;ClippingRankSum=-2.194;DP=27;FS=0.000;MLEAC=1;MLEAF=0.500;MQ=59.00;MQRankSum=-1.028;QD=5.92;ReadPosRankSum=2.028;SOR=0.947	GT:AD:DP:GQ:PL	0/1:18,8:26:99:188,0,623
HYBRID_SCAFFOLD_Super-Scaffold_2342|quiver|pilon	1331687	.	A	G	141.77	PASS	AC=1;AF=0.500;AN=2;BaseQRankSum=-0.694;ClippingRankSum=0.194;DP=27;FS=1.757;MLEAC=1;MLEAF=0.500;MQ=59.00;MQRankSum=-2.917;QD=5.25;ReadPosRankSum=-0.250;SOR=1.230	GT:AD:DP:GQ:PL	0/1:18,8:26:99:170,0,619
HYBRID_SCAFFOLD_Super-Scaffold_2342|quiver|pilon	1335580	.	GCA	G	274.73	PASS	AC=1;AF=0.500;AN=2;BaseQRankSum=1.439;ClippingRankSum=0.683;DP=59;FS=7.226;MLEAC=1;MLEAF=0.500;MQ=57.80;MQRankSum=0.683;QD=4.66;ReadPosRankSum=-0.513;SOR=1.518	GT:AD:DP:GQ:PL	0/1:33,13:46:99:312,0,1008
HYBRID_SCAFFOLD_Super-Scaffold_2342|quiver|pilon	1335800	.	GCA	G	42.73	LowQD;LowQual	AC=1;AF=0.500;AN=2;BaseQRankSum=0.678;ClippingRankSum=-0.075;DP=54;FS=0.000;MLEAC=1;MLEAF=0.500;MQ=57.54;MQRankSum=-1.933;QD=0.79;ReadPosRankSum=1.732;SOR=0.368	GT:AD:DP:GQ:PL	0/1:28,5:33:80:80,0,905
HYBRID_SCAFFOLD_Super-Scaffold_2342|quiver|pilon	1335920	.	GCA	G	49.73	LowQD;LowQual	AC=1;AF=0.500;AN=2;BaseQRankSum=-1.929;ClippingRankSum=-1.003;DP=35;FS=2.522;MLEAC=1;MLEAF=0.500;MQ=57.17;MQRankSum=0.694;QD=1.42;ReadPosRankSum=2.180;SOR=1.546	GT:AD:DP:GQ:PL	0/1:9,4:13:87:87,0,277
HYBRID_SCAFFOLD_Super-Scaffold_2342|quiver|pilon	1400595	.	TTG	T	125.73	PASS	AC=1;AF=0.500;AN=2;BaseQRankSum=2.472;ClippingRankSum=-0.353;DP=28;FS=5.315;MLEAC=1;MLEAF=0.500;MQ=60.03;MQRankSum=0.530;QD=4.49;ReadPosRankSum=0.722;SOR=2.712	GT:AD:DP:GQ:PL	0/1:9,9:18:99:163,0,178
HYBRID_SCAFFOLD_Super-Scaffold_2350|quiver|pilon	144323	.	G	GA	48.73	LowQual	AC=1;AF=0.500;AN=2;BaseQRankSum=0.720;ClippingRankSum=-0.720;DP=10;FS=0.000;MLEAC=1;MLEAF=0.500;MQ=60.00;MQRankSum=0.000;QD=4.87;ReadPosRankSum=1.380;SOR=0.693	GT:AD:DP:GQ:PL	0/1:2,4:6:34:86,0,34
HYBRID_SCAFFOLD_Super-Scaffold_2350|quiver|pilon	787515	.	C	G	49.77	LowQual	AC=1;AF=0.500;AN=2;BaseQRankSum=0.185;ClippingRankSum=-0.740;DP=12;FS=2.932;MLEAC=1;MLEAF=0.500;MQ=31.79;MQRankSum=0.370;QD=4.15;ReadPosRankSum=-2.034;SOR=1.828	GT:AD:DP:GQ:PL	0/1:9,3:12:78:78,0,280
HYBRID_SCAFFOLD_Super-Scaffold_2350|quiver|pilon	890728	.	G	A	441.77	PASS	AC=1;AF=0.500;AN=2;BaseQRankSum=-0.197;ClippingRankSum=-0.131;DP=22;FS=6.313;MLEAC=1;MLEAF=0.500;MQ=60.00;MQRankSum=0.394;QD=20.08;ReadPosRankSum=-0.788;SOR=1.757	GT:AD:DP:GQ:PL	0/1:11,11:22:99:470,0,426
HYBRID_SCAFFOLD_Super-Scaffold_2350|quiver|pilon	890729	.	A	T	441.77	PASS	AC=1;AF=0.500;AN=2;BaseQRankSum=-0.066;ClippingRankSum=0.263;DP=22;FS=6.313;MLEAC=1;MLEAF=0.500;MQ=60.00;MQRankSum=0.394;QD=20.08;ReadPosRankSum=-0.919;SOR=1.757	GT:AD:DP:GQ:PL	0/1:11,11:22:99:470,0,426
HYBRID_SCAFFOLD_Super-Scaffold_2350|quiver|pilon	890750	.	C	T	452.77	PASS	AC=1;AF=0.500;AN=2;BaseQRankSum=-0.354;ClippingRankSum=-0.734;DP=25;FS=0.000;MLEAC=1;MLEAF=0.500;MQ=60.00;MQRankSum=-0.952;QD=18.11;ReadPosRankSum=-0.245;SOR=0.836	GT:AD:DP:GQ:PL	0/1:12,13:25:99:481,0,464
HYBRID_SCAFFOLD_Super-Scaffold_2350|quiver|pilon	890786	.	T	TA	282.73	PASS	AC=1;AF=0.500;AN=2;BaseQRankSum=-0.312;ClippingRankSum=0.503;DP=29;FS=0.000;MLEAC=1;MLEAF=0.500;MQ=60.00;MQRankSum=-0.599;QD=9.75;ReadPosRankSum=-2.757;SOR=0.450	GT:AD:DP:GQ:PL	0/1:18,10:28:99:320,0,726
HYBRID_SCAFFOLD_Super-Scaffold_2350|quiver|pilon	890787	.	C	T	578.77	PASS	AC=1;AF=0.500;AN=2;BaseQRankSum=0.408;ClippingRankSum=0.839;DP=28;FS=0.000;MLEAC=1;MLEAF=0.500;MQ=60.00;MQRankSum=0.791;QD=20.67;ReadPosRankSum=2.901;SOR=1.015	GT:AD:DP:GQ:PL	0/1:10,18:28:99:607,0,366
HYBRID_SCAFFOLD_Super-Scaffold_2350|quiver|pilon	890821	.	T	G	805.77	PASS	AC=1;AF=0.500;AN=2;BaseQRankSum=0.679;ClippingRankSum=0.905;DP=30;FS=1.607;MLEAC=1;MLEAF=0.500;MQ=60.00;MQRankSum=0.317;QD=26.86;ReadPosRankSum=-0.679;SOR=0.328	GT:AD:DP:GQ:PL	0/1:9,21:30:99:834,0,315
HYBRID_SCAFFOLD_Super-Scaffold_2350|quiver|pilon	890829	.	A	G	775.77	PASS	AC=1;AF=0.500;AN=2;BaseQRankSum=1.927;ClippingRankSum=0.642;DP=32;FS=0.000;MLEAC=1;MLEAF=0.500;MQ=60.00;MQRankSum=1.265;QD=24.24;ReadPosRankSum=0.253;SOR=0.593	GT:AD:DP:GQ:PL	0/1:12,20:32:99:804,0,394
HYBRID_SCAFFOLD_Super-Scaffold_2350|quiver|pilon	890928	.	A	G	629.77	PASS	AC=1;AF=0.500;AN=2;BaseQRankSum=2.225;ClippingRankSum=-1.056;DP=29;FS=3.482;MLEAC=1;MLEAF=0.500;MQ=60.00;MQRankSum=0.202;QD=21.72;ReadPosRankSum=-0.247;SOR=0.259	GT:AD:DP:GQ:PL	0/1:11,18:29:99:658,0,304
HYBRID_SCAFFOLD_Super-Scaffold_2350|quiver|pilon	890968	.	C	T	475.77	PASS	AC=1;AF=0.500;AN=2;BaseQRankSum=1.846;ClippingRankSum=0.974;DP=26;FS=0.000;MLEAC=1;MLEAF=0.500;MQ=59.33;MQRankSum=-0.462;QD=18.30;ReadPosRankSum=1.333;SOR=0.446	GT:AD:DP:GQ:PL	0/1:13,13:26:99:504,0,504
HYBRID_SCAFFOLD_Super-Scaffold_2350|quiver|pilon	890981	.	C	A	475.77	PASS	AC=1;AF=0.500;AN=2;BaseQRankSum=1.970;ClippingRankSum=-0.525;DP=22;FS=0.000;MLEAC=1;MLEAF=0.500;MQ=59.21;MQRankSum=-0.919;QD=21.63;ReadPosRankSum=0.197;SOR=0.693	GT:AD:DP:GQ:PL	0/1:11,11:22:99:504,0,507
HYBRID_SCAFFOLD_Super-Scaffold_2350|quiver|pilon	890983	.	T	C	622.77	PASS	AC=1;AF=0.500;AN=2;BaseQRankSum=1.912;ClippingRankSum=0.116;DP=24;FS=1.680;MLEAC=1;MLEAF=0.500;MQ=59.27;MQRankSum=0.232;QD=25.95;ReadPosRankSum=0.579;SOR=1.179	GT:AD:DP:GQ:PL	0/1:13,11:24:99:651,0,537
HYBRID_SCAFFOLD_Super-Scaffold_2350|quiver|pilon	891005	.	T	C	613.77	PASS	AC=1;AF=0.500;AN=2;BaseQRankSum=2.441;ClippingRankSum=0.536;DP=31;FS=1.503;MLEAC=1;MLEAF=0.500;MQ=59.06;MQRankSum=-1.568;QD=19.80;ReadPosRankSum=0.536;SOR=1.270	GT:AD:DP:GQ:PL	0/1:17,14:31:99:642,0,663
HYBRID_SCAFFOLD_Super-Scaffold_2350|quiver|pilon	891023	.	A	T	322.77	SnpCluster	AC=1;AF=0.500;AN=2;BaseQRankSum=1.303;ClippingRankSum=-0.902;DP=23;FS=1.824;MLEAC=1;MLEAF=0.500;MQ=59.49;MQRankSum=0.367;QD=14.03;ReadPosRankSum=2.238;SOR=1.270	GT:AD:DP:GQ:PL	0/1:16,7:23:99:351,0,642
HYBRID_SCAFFOLD_Super-Scaffold_2350|quiver|pilon	891027	.	A	G	217.77	SnpCluster	AC=1;AF=0.500;AN=2;BaseQRankSum=1.570;ClippingRankSum=0.367;DP=23;FS=1.824;MLEAC=1;MLEAF=0.500;MQ=59.49;MQRankSum=0.434;QD=9.47;ReadPosRankSum=2.506;SOR=1.270	GT:AD:DP:GQ:PL	0/1:16,7:23:99:246,0,651
HYBRID_SCAFFOLD_Super-Scaffold_2350|quiver|pilon	891028	.	C	T	217.77	SnpCluster	AC=1;AF=0.500;AN=2;BaseQRankSum=-0.033;ClippingRankSum=1.437;DP=23;FS=1.824;MLEAC=1;MLEAF=0.500;MQ=59.49;MQRankSum=-0.167;QD=9.47;ReadPosRankSum=2.572;SOR=1.270	GT:AD:DP:GQ:PL	0/1:16,7:23:99:246,0,651
HYBRID_SCAFFOLD_Super-Scaffold_2350|quiver|pilon	891030	.	A	G	217.77	SnpCluster	AC=1;AF=0.500;AN=2;BaseQRankSum=1.437;ClippingRankSum=-0.367;DP=23;FS=1.824;MLEAC=1;MLEAF=0.500;MQ=59.49;MQRankSum=0.167;QD=9.47;ReadPosRankSum=2.305;SOR=1.270	GT:AD:DP:GQ:PL	0/1:16,7:23:99:246,0,651
HYBRID_SCAFFOLD_Super-Scaffold_2350|quiver|pilon	891035	.	T	C	217.77	SnpCluster	AC=1;AF=0.500;AN=2;BaseQRankSum=1.036;ClippingRankSum=0.367;DP=23;FS=1.824;MLEAC=1;MLEAF=0.500;MQ=59.49;MQRankSum=-1.036;QD=9.47;ReadPosRankSum=2.372;SOR=1.270	GT:AD:DP:GQ:PL	0/1:16,7:23:99:246,0,651
HYBRID_SCAFFOLD_Super-Scaffold_2350|quiver|pilon	891087	.	T	C	731.77	PASS	AC=1;AF=0.500;AN=2;BaseQRankSum=1.392;ClippingRankSum=-0.440;DP=52;FS=3.925;MLEAC=1;MLEAF=0.500;MQ=60.00;MQRankSum=0.641;QD=14.07;ReadPosRankSum=1.410;SOR=0.723	GT:AD:DP:GQ:PL	0/1:27,25:52:99:760,0,750
HYBRID_SCAFFOLD_Super-Scaffold_2350|quiver|pilon	891234	.	TA	T	344.73	PASS	AC=1;AF=0.500;AN=2;BaseQRankSum=0.566;ClippingRankSum=-1.699;DP=34;FS=5.366;MLEAC=1;MLEAF=0.500;MQ=60.00;MQRankSum=-1.322;QD=10.14;ReadPosRankSum=-1.166;SOR=1.734	GT:AD:DP:GQ:PL	0/1:17,15:32:99:382,0,428
HYBRID_SCAFFOLD_Super-Scaffold_2350|quiver|pilon	891386	.	G	C	465.77	PASS	AC=1;AF=0.500;AN=2;BaseQRankSum=2.737;ClippingRankSum=-0.571;DP=39;FS=5.035;MLEAC=1;MLEAF=0.500;MQ=60.00;MQRankSum=1.215;QD=11.94;ReadPosRankSum=0.834;SOR=0.693	GT:AD:DP:GQ:PL	0/1:25,14:39:99:494,0,815
HYBRID_SCAFFOLD_Super-Scaffold_2350|quiver|pilon	891511	.	A	G	824.77	PASS	AC=1;AF=0.500;AN=2;BaseQRankSum=1.473;ClippingRankSum=0.720;DP=46;FS=1.143;MLEAC=1;MLEAF=0.500;MQ=60.00;MQRankSum=0.377;QD=17.93;ReadPosRankSum=0.788;SOR=0.941	GT:AD:DP:GQ:PL	0/1:20,25:45:99:853,0,542
HYBRID_SCAFFOLD_Super-Scaffold_2350|quiver|pilon	891534	.	T	C	825.77	PASS	AC=1;AF=0.500;AN=2;BaseQRankSum=1.982;ClippingRankSum=-0.357;DP=44;FS=2.743;MLEAC=1;MLEAF=0.500;MQ=60.00;MQRankSum=-0.480;QD=18.77;ReadPosRankSum=0.726;SOR=1.358	GT:AD:DP:GQ:PL	0/1:18,25:43:99:854,0,490
HYBRID_SCAFFOLD_Super-Scaffold_2350|quiver|pilon	891622	.	T	C	972.77	PASS	AC=1;AF=0.500;AN=2;BaseQRankSum=-0.248;ClippingRankSum=-0.603;DP=55;FS=1.075;MLEAC=1;MLEAF=0.500;MQ=60.00;MQRankSum=-0.603;QD=17.69;ReadPosRankSum=1.632;SOR=0.811	GT:AD:DP:GQ:PL	0/1:21,33:54:99:1001,0,659
HYBRID_SCAFFOLD_Super-Scaffold_2350|quiver|pilon	891660	.	G	C	856.77	PASS	AC=1;AF=0.500;AN=2;BaseQRankSum=-0.231;ClippingRankSum=-0.312;DP=49;FS=16.783;MLEAC=1;MLEAF=0.500;MQ=60.00;MQRankSum=-0.392;QD=17.49;ReadPosRankSum=0.412;SOR=1.046	GT:AD:DP:GQ:PL	0/1:22,27:49:99:885,0,764
HYBRID_SCAFFOLD_Super-Scaffold_2350|quiver|pilon	891675	.	G	A	1034.77	PASS	AC=1;AF=0.500;AN=2;BaseQRankSum=2.453;ClippingRankSum=-0.487;DP=50;FS=8.018;MLEAC=1;MLEAF=0.500;MQ=60.00;MQRankSum=1.460;QD=20.70;ReadPosRankSum=0.311;SOR=0.314	GT:AD:DP:GQ:PL	0/1:23,27:50:99:1063,0,980
HYBRID_SCAFFOLD_Super-Scaffold_2350|quiver|pilon	891683	.	G	T	1012.77	PASS	AC=1;AF=0.500;AN=2;BaseQRankSum=1.783;ClippingRankSum=-0.198;DP=51;FS=5.870;MLEAC=1;MLEAF=0.500;MQ=60.00;MQRankSum=0.576;QD=19.86;ReadPosRankSum=0.236;SOR=0.356	GT:AD:DP:GQ:PL	0/1:24,27:51:99:1041,0,1007
HYBRID_SCAFFOLD_Super-Scaffold_2350|quiver|pilon	891705	.	C	T	811.77	PASS	AC=1;AF=0.500;AN=2;BaseQRankSum=1.104;ClippingRankSum=1.866;DP=50;FS=4.055;MLEAC=1;MLEAF=0.500;MQ=60.00;MQRankSum=-0.401;QD=16.24;ReadPosRankSum=0.792;SOR=0.798	GT:AD:DP:GQ:PL	0/1:22,28:50:99:840,0,624
HYBRID_SCAFFOLD_Super-Scaffold_2350|quiver|pilon	891770	.	G	C	768.77	PASS	AC=1;AF=0.500;AN=2;BaseQRankSum=-0.565;ClippingRankSum=-0.565;DP=42;FS=6.618;MLEAC=1;MLEAF=0.500;MQ=60.00;MQRankSum=0.801;QD=18.30;ReadPosRankSum=0.512;SOR=0.195	GT:AD:DP:GQ:PL	0/1:18,23:41:99:797,0,588
HYBRID_SCAFFOLD_Super-Scaffold_2350|quiver|pilon	891782	.	A	T	762.77	PASS	AC=1;AF=0.500;AN=2;BaseQRankSum=-0.179;ClippingRankSum=0.926;DP=39;FS=7.408;MLEAC=1;MLEAF=0.500;MQ=60.00;MQRankSum=1.672;QD=19.56;ReadPosRankSum=-0.657;SOR=0.298	GT:AD:DP:GQ:PL	0/1:15,23:38:99:791,0,482
HYBRID_SCAFFOLD_Super-Scaffold_2350|quiver|pilon	891828	.	A	G	535.77	PASS	AC=1;AF=0.500;AN=2;BaseQRankSum=-0.603;ClippingRankSum=0.021;DP=31;FS=0.000;MLEAC=1;MLEAF=0.500;MQ=59.06;MQRankSum=-2.224;QD=17.28;ReadPosRankSum=-1.975;SOR=0.665	GT:AD:DP:GQ:PL	0/1:14,16:30:99:564,0,492
HYBRID_SCAFFOLD_Super-Scaffold_2350|quiver|pilon	924583	.	C	A	81.77	PASS	AC=1;AF=0.500;AN=2;BaseQRankSum=-2.219;ClippingRankSum=1.159;DP=9;FS=3.522;MLEAC=1;MLEAF=0.500;MQ=36.75;MQRankSum=1.307;QD=9.09;ReadPosRankSum=0.000;SOR=0.069	GT:AD:DP:GQ:PL	0/1:4,5:9:96:110,0,96
HYBRID_SCAFFOLD_Super-Scaffold_2350|quiver|pilon	969079	.	T	TG	50.25	LowCoverage	AC=2;AF=1.00;AN=2;DP=3;FS=0.000;MLEAC=2;MLEAF=1.00;MQ=47.61;QD=16.75;SOR=1.179	GT:AD:DP:GQ:PL	1/1:0,3:3:9:87,9,0
HYBRID_SCAFFOLD_Super-Scaffold_2362|quiver|pilon	34129	.	A	AG	61.25	PASS	AC=2;AF=1.00;AN=2;DP=5;FS=0.000;MLEAC=2;MLEAF=1.00;MQ=60.00;QD=12.25;SOR=1.179	GT:AD:DP:GQ:PL	1/1:0,3:3:9:98,9,0
HYBRID_SCAFFOLD_Super-Scaffold_2362|quiver|pilon	78046	.	A	T	34.77	LowQual	AC=1;AF=0.500;AN=2;BaseQRankSum=1.189;ClippingRankSum=-0.283;DP=17;FS=5.842;MLEAC=1;MLEAF=0.500;MQ=58.01;MQRankSum=1.189;QD=2.05;ReadPosRankSum=-0.962;SOR=2.494	GT:AD:DP:GQ:PL	0/1:13,4:17:63:63,0,302
HYBRID_SCAFFOLD_Super-Scaffold_2362|quiver|pilon	162491	.	G	GC	36.82	LowQual	AC=1;AF=0.500;AN=2;BaseQRankSum=0.727;ClippingRankSum=0.727;DP=8;FS=0.000;MLEAC=1;MLEAF=0.500;MQ=60.00;MQRankSum=0.727;QD=4.60;ReadPosRankSum=0.727;SOR=0.916	GT:AD:DP:GQ:PL	0/1:1,3:4:17:74,0,17
HYBRID_SCAFFOLD_Super-Scaffold_2362|quiver|pilon	177105	.	CAT	C	40.73	LowQual	AC=1;AF=0.500;AN=2;BaseQRankSum=1.531;ClippingRankSum=0.382;DP=13;FS=2.632;MLEAC=1;MLEAF=0.500;MQ=60.00;MQRankSum=-0.566;QD=3.13;ReadPosRankSum=0.296;SOR=0.991	GT:AD:DP:GQ:PL	0/1:8,3:11:78:78,0,244
HYBRID_SCAFFOLD_Super-Scaffold_2362|quiver|pilon	252383	.	C	CT	63.14	PASS	AC=1;AF=0.500;AN=2;BaseQRankSum=-0.736;ClippingRankSum=0.736;DP=8;FS=0.000;MLEAC=1;MLEAF=0.500;MQ=60.00;MQRankSum=0.736;QD=7.89;ReadPosRankSum=0.736;SOR=0.368	GT:AD:DP:GQ:PL	0/1:1,5:6:10:100,0,10
HYBRID_SCAFFOLD_Super-Scaffold_2362|quiver|pilon	280904	.	T	C	67.77	PASS	AC=1;AF=0.500;AN=2;BaseQRankSum=-0.929;ClippingRankSum=-0.823;DP=34;FS=20.836;MLEAC=1;MLEAF=0.500;MQ=55.41;MQRankSum=-3.000;QD=1.99;ReadPosRankSum=1.089;SOR=4.401	GT:AD:DP:GQ:PL	0/1:19,8:27:96:96,0,495
HYBRID_SCAFFOLD_Super-Scaffold_2362|quiver|pilon	283210	.	A	AT	85	LowCoverage	AC=2;AF=1.00;AN=2;DP=4;FS=0.000;MLEAC=2;MLEAF=1.00;MQ=60.00;QD=21.25;SOR=3.258	GT:AD:DP:GQ:PL	1/1:0,4:4:12:122,12,0
HYBRID_SCAFFOLD_Super-Scaffold_2362|quiver|pilon	326470	.	T	A	184.77	PASS	AC=1;AF=0.500;AN=2;BaseQRankSum=-2.149;ClippingRankSum=0.745;DP=19;FS=0.000;MLEAC=1;MLEAF=0.500;MQ=43.58;MQRankSum=-1.447;QD=9.72;ReadPosRankSum=-0.044;SOR=0.569	GT:AD:DP:GQ:PL	0/1:13,6:19:99:213,0,684
HYBRID_SCAFFOLD_Super-Scaffold_2362|quiver|pilon	326478	.	G	T	193.77	PASS	AC=1;AF=0.500;AN=2;BaseQRankSum=-3.308;ClippingRankSum=-0.813;DP=16;FS=0.000;MLEAC=1;MLEAF=0.500;MQ=43.11;MQRankSum=-1.356;QD=12.11;ReadPosRankSum=0.922;SOR=0.412	GT:AD:DP:GQ:PL	0/1:10,6:16:99:222,0,604
HYBRID_SCAFFOLD_Super-Scaffold_2362|quiver|pilon	326510	.	C	G	74.77	PASS	AC=1;AF=0.500;AN=2;BaseQRankSum=-3.241;ClippingRankSum=-1.827;DP=15;FS=0.000;MLEAC=1;MLEAF=0.500;MQ=43.31;MQRankSum=-0.766;QD=4.98;ReadPosRankSum=0.295;SOR=0.527	GT:AD:DP:GQ:PL	0/1:9,6:15:99:103,0,342
HYBRID_SCAFFOLD_Super-Scaffold_2362|quiver|pilon	335079	.	A	G	39.77	LowQD;LowQual	AC=1;AF=0.500;AN=2;BaseQRankSum=-1.232;ClippingRankSum=0.520;DP=27;FS=19.253;MLEAC=1;MLEAF=0.500;MQ=58.68;MQRankSum=-1.615;QD=1.47;ReadPosRankSum=-3.093;SOR=3.421	GT:AD:DP:GQ:PL	0/1:14,11:25:68:68,0,372
HYBRID_SCAFFOLD_Super-Scaffold_2362|quiver|pilon	340865	.	C	CTTCT	54.70	PASS	AC=2;AF=1.00;AN=2;DP=18;FS=0.000;MLEAC=2;MLEAF=1.00;MQ=58.71;QD=3.04;SOR=0.693	GT:AD:DP:GQ:PL	1/1:0,2:2:6:91,6,0
HYBRID_SCAFFOLD_Super-Scaffold_2362|quiver|pilon	384003	.	T	TG	34.84	LowQual	AC=1;AF=0.500;AN=2;BaseQRankSum=0.727;ClippingRankSum=0.727;DP=8;FS=0.000;MLEAC=1;MLEAF=0.500;MQ=60.00;MQRankSum=0.727;QD=4.35;ReadPosRankSum=-0.727;SOR=0.446	GT:AD:DP:GQ:PL	0/1:1,3:4:16:72,0,16
HYBRID_SCAFFOLD_Super-Scaffold_2362|quiver|pilon	717773	.	A	AT	56	PASS	AC=2;AF=1.00;AN=2;DP=6;FS=0.000;MLEAC=2;MLEAF=1.00;MQ=60.00;QD=9.33;SOR=1.609	GT:AD:DP:GQ:PL	1/1:0,4:4:12:93,12,0
HYBRID_SCAFFOLD_Super-Scaffold_2362|quiver|pilon	733936	.	C	T	59.77	PASS	AC=1;AF=0.500;AN=2;BaseQRankSum=-2.285;ClippingRankSum=0.658;DP=25;FS=0.000;MLEAC=1;MLEAF=0.500;MQ=56.32;MQRankSum=-3.137;QD=2.39;ReadPosRankSum=0.968;SOR=0.392	GT:AD:DP:GQ:PL	0/1:20,4:24:88:88,0,1271
HYBRID_SCAFFOLD_Super-Scaffold_2362|quiver|pilon	733946	.	C	A	65.77	PASS	AC=1;AF=0.500;AN=2;BaseQRankSum=-1.588;ClippingRankSum=0.635;DP=21;FS=0.000;MLEAC=1;MLEAF=0.500;MQ=56.94;MQRankSum=-2.752;QD=3.13;ReadPosRankSum=0.106;SOR=0.784	GT:AD:DP:GQ:PL	0/1:17,3:20:94:94,0,1209
HYBRID_SCAFFOLD_Super-Scaffold_2362|quiver|pilon	752389	.	G	A	37.77	LowQual	AC=1;AF=0.500;AN=2;BaseQRankSum=1.357;ClippingRankSum=0.553;DP=23;FS=6.690;MLEAC=1;MLEAF=0.500;MQ=48.99;MQRankSum=-1.457;QD=1.64;ReadPosRankSum=-1.457;SOR=2.814	GT:AD:DP:GQ:PL	0/1:18,3:21:66:66,0,592
HYBRID_SCAFFOLD_Super-Scaffold_2362|quiver|pilon	758657	.	C	T	43.77	LowQD;LowQual	AC=1;AF=0.500;AN=2;BaseQRankSum=-1.233;ClippingRankSum=-0.227;DP=39;FS=5.421;MLEAC=1;MLEAF=0.500;MQ=53.67;MQRankSum=-2.945;QD=1.12;ReadPosRankSum=0.982;SOR=1.478	GT:AD:DP:GQ:PL	0/1:32,4:36:72:72,0,1518
HYBRID_SCAFFOLD_Super-Scaffold_2362|quiver|pilon	758662	.	C	T	46.77	LowQD;LowQual	AC=1;AF=0.500;AN=2;BaseQRankSum=-1.363;ClippingRankSum=-0.989;DP=37;FS=5.237;MLEAC=1;MLEAF=0.500;MQ=53.39;MQRankSum=-2.967;QD=1.26;ReadPosRankSum=1.149;SOR=1.497	GT:AD:DP:GQ:PL	0/1:30,4:34:75:75,0,1485
HYBRID_SCAFFOLD_Super-Scaffold_2362|quiver|pilon	767675	.	A	AT	75.25	LowCoverage	AC=2;AF=1.00;AN=2;DP=3;FS=0.000;MLEAC=2;MLEAF=1.00;MQ=60.00;QD=25.08;SOR=1.179	GT:AD:DP:GQ:PL	1/1:0,3:3:9:112,9,0
HYBRID_SCAFFOLD_Super-Scaffold_2362|quiver|pilon	791033	.	G	GAGAA	54.70	PASS	AC=2;AF=1.00;AN=2;DP=15;FS=0.000;MLEAC=2;MLEAF=1.00;MQ=57.74;QD=3.65;SOR=0.693	GT:AD:DP:GQ:PL	1/1:0,2:2:6:91,6,0
HYBRID_SCAFFOLD_Super-Scaffold_2362|quiver|pilon	796246	.	A	G	98.77	PASS	AC=1;AF=0.500;AN=2;BaseQRankSum=-3.090;ClippingRankSum=0.240;DP=39;FS=0.000;MLEAC=1;MLEAF=0.500;MQ=54.51;MQRankSum=-4.052;QD=2.53;ReadPosRankSum=0.961;SOR=0.681	GT:AD:DP:GQ:PL	0/1:29,9:38:99:127,0,992
HYBRID_SCAFFOLD_Super-Scaffold_2362|quiver|pilon	823099	.	C	G	88.77	PASS	AC=1;AF=0.500;AN=2;BaseQRankSum=-1.537;ClippingRankSum=0.406;DP=6;FS=0.000;MLEAC=1;MLEAF=0.500;MQ=34.77;MQRankSum=0.406;QD=14.79;ReadPosRankSum=0.988;SOR=2.093	GT:AD:DP:GQ:PL	0/1:3,3:6:99:117,0,162
HYBRID_SCAFFOLD_Super-Scaffold_2362|quiver|pilon	823110	.	G	A	82.77	PASS	AC=1;AF=0.500;AN=2;BaseQRankSum=-0.956;ClippingRankSum=0.322;DP=8;FS=7.068;MLEAC=1;MLEAF=0.500;MQ=36.15;MQRankSum=-0.322;QD=10.35;ReadPosRankSum=1.517;SOR=2.807	GT:AD:DP:GQ:PL	0/1:5,3:8:99:111,0,243
HYBRID_SCAFFOLD_Super-Scaffold_2362|quiver|pilon	928513	.	A	T	681.77	PASS	AC=1;AF=0.500;AN=2;BaseQRankSum=-0.525;ClippingRankSum=0.994;DP=58;FS=5.470;MLEAC=1;MLEAF=0.500;MQ=60.00;MQRankSum=-0.558;QD=11.75;ReadPosRankSum=1.398;SOR=1.185	GT:AD:DP:GQ:PL	0/1:33,24:57:99:710,0,1062
HYBRID_SCAFFOLD_Super-Scaffold_2362|quiver|pilon	949471	.	C	A	226.77	PASS	AC=1;AF=0.500;AN=2;BaseQRankSum=0.752;ClippingRankSum=-0.521;DP=15;FS=2.447;MLEAC=1;MLEAF=0.500;MQ=57.74;MQRankSum=0.174;QD=15.12;ReadPosRankSum=-1.794;SOR=1.863	GT:AD:DP:GQ:PL	0/1:8,7:15:99:255,0,263
HYBRID_SCAFFOLD_Super-Scaffold_2362|quiver|pilon	949565	.	G	T	167.77	PASS	AC=1;AF=0.500;AN=2;BaseQRankSum=0.826;ClippingRankSum=1.143;DP=25;FS=1.748;MLEAC=1;MLEAF=0.500;MQ=60.00;MQRankSum=1.080;QD=6.71;ReadPosRankSum=-1.905;SOR=1.136	GT:AD:DP:GQ:PL	0/1:17,7:24:99:196,0,584
HYBRID_SCAFFOLD_Super-Scaffold_2362|quiver|pilon	949651	.	T	A	132.77	PASS	AC=1;AF=0.500;AN=2;BaseQRankSum=1.991;ClippingRankSum=-1.092;DP=13;FS=6.368;MLEAC=1;MLEAF=0.500;MQ=53.64;MQRankSum=-2.927;QD=10.21;ReadPosRankSum=0.000;SOR=2.833	GT:AD:DP:GQ:PL	0/1:8,5:13:99:161,0,286
HYBRID_SCAFFOLD_Super-Scaffold_2362|quiver|pilon	954192	.	A	AG	79	PASS	AC=2;AF=1.00;AN=2;DP=6;FS=0.000;MLEAC=2;MLEAF=1.00;MQ=56.88;QD=13.17;SOR=3.258	GT:AD:DP:GQ:PL	1/1:0,4:4:12:116,12,0
HYBRID_SCAFFOLD_Super-Scaffold_2362|quiver|pilon	968439	.	C	CT	43.25	LowQual	AC=2;AF=1.00;AN=2;DP=5;FS=0.000;MLEAC=2;MLEAF=1.00;MQ=60.00;QD=8.65;SOR=2.833	GT:AD:DP:GQ:PL	1/1:0,3:3:9:80,9,0
HYBRID_SCAFFOLD_Super-Scaffold_2362|quiver|pilon	1013169	.	GA	G	41.73	LowQual	AC=1;AF=0.500;AN=2;BaseQRankSum=2.219;ClippingRankSum=0.000;DP=12;FS=7.782;MLEAC=1;MLEAF=0.500;MQ=60.00;MQRankSum=-1.307;QD=3.48;ReadPosRankSum=-1.159;SOR=3.241	GT:AD:DP:GQ:PL	0/1:5,4:9:79:79,0,89
HYBRID_SCAFFOLD_Super-Scaffold_2362|quiver|pilon	1210842	.	AAC	A	82.73	LowQD	AC=1;AF=0.500;AN=2;BaseQRankSum=0.825;ClippingRankSum=-0.798;DP=73;FS=0.000;MLEAC=1;MLEAF=0.500;MQ=58.36;MQRankSum=-2.529;QD=1.13;ReadPosRankSum=1.177;SOR=0.498	GT:AD:DP:GQ:PL	0/1:41,8:49:99:120,0,1248
HYBRID_SCAFFOLD_Super-Scaffold_2362|quiver|pilon	1216035	.	TTTC	T	228.76	PASS	AC=2;AF=1.00;AN=2;DP=22;FS=0.000;MLEAC=2;MLEAF=1.00;MQ=59.54;QD=10.40;SOR=0.941	GT:AD:DP:GQ:PL	1/1:0,7:7:22:266,22,0
HYBRID_SCAFFOLD_Super-Scaffold_2362|quiver|pilon	1220963	.	CTG	C	102.73	PASS	AC=1;AF=0.500;AN=2;BaseQRankSum=0.563;ClippingRankSum=-1.889;DP=58;FS=7.204;MLEAC=1;MLEAF=0.500;MQ=56.42;MQRankSum=-0.288;QD=1.77;ReadPosRankSum=0.808;SOR=0.741	GT:AD:DP:GQ:PL	0/1:34,12:46:99:140,0,856
HYBRID_SCAFFOLD_Super-Scaffold_2362|quiver|pilon	1220991	.	CTG	C	72.73	LowQD	AC=1;AF=0.500;AN=2;BaseQRankSum=-2.118;ClippingRankSum=-0.799;DP=65;FS=1.518;MLEAC=1;MLEAF=0.500;MQ=56.81;MQRankSum=-0.241;QD=1.12;ReadPosRankSum=-0.401;SOR=1.179	GT:AD:DP:GQ:PL	0/1:44,8:52:99:110,0,1303
HYBRID_SCAFFOLD_Super-Scaffold_2362|quiver|pilon	1230765	.	CTG	C	435.73	PASS	AC=1;AF=0.500;AN=2;BaseQRankSum=-0.864;ClippingRankSum=0.978;DP=110;FS=2.166;MLEAC=1;MLEAF=0.500;MQ=59.99;MQRankSum=0.177;QD=3.96;ReadPosRankSum=-0.094;SOR=0.791	GT:AD:DP:GQ:PL	0/1:58,22:80:99:473,0,1657
HYBRID_SCAFFOLD_Super-Scaffold_2362|quiver|pilon	1251274	.	T	TA	42.25	LowCoverage;LowQual	AC=2;AF=1.00;AN=2;DP=3;FS=0.000;MLEAC=2;MLEAF=1.00;MQ=60.00;QD=14.08;SOR=1.179	GT:AD:DP:GQ:PL	1/1:0,3:3:9:79,9,0
HYBRID_SCAFFOLD_Super-Scaffold_2362|quiver|pilon	1260514	.	C	CTG	340.73	PASS	AC=1;AF=0.500;AN=2;BaseQRankSum=0.835;ClippingRankSum=-0.568;DP=66;FS=0.000;MLEAC=1;MLEAF=0.500;MQ=56.49;MQRankSum=0.635;QD=5.16;ReadPosRankSum=1.370;SOR=0.495	GT:AD:DP:GQ:PL	0/1:7,16:23:88:378,0,88
HYBRID_SCAFFOLD_Super-Scaffold_2362|quiver|pilon	1343862	.	T	TG	87	PASS	AC=2;AF=1.00;AN=2;DP=5;FS=0.000;MLEAC=2;MLEAF=1.00;MQ=60.00;QD=17.40;SOR=1.609	GT:AD:DP:GQ:PL	1/1:0,4:4:12:124,12,0
HYBRID_SCAFFOLD_Super-Scaffold_2362|quiver|pilon	1359071	.	AGT	A	32.73	LowQD;LowQual	AC=1;AF=0.500;AN=2;BaseQRankSum=-1.047;ClippingRankSum=0.873;DP=35;FS=5.379;MLEAC=1;MLEAF=0.500;MQ=60.00;MQRankSum=0.262;QD=0.94;ReadPosRankSum=-1.926;SOR=0.669	GT:AD:DP:GQ:PL	0/1:15,5:20:70:70,0,317
HYBRID_SCAFFOLD_Super-Scaffold_2362|quiver|pilon	1387140	.	CGT	C	107.73	LowQD	AC=1;AF=0.500;AN=2;BaseQRankSum=-0.401;ClippingRankSum=1.305;DP=180;FS=2.280;MLEAC=1;MLEAF=0.500;MQ=59.41;MQRankSum=0.752;QD=0.60;ReadPosRankSum=-1.322;SOR=0.821	GT:AD:DP:GQ:PL	0/1:103,16:119:99:145,0,3056
HYBRID_SCAFFOLD_Super-Scaffold_2362|quiver|pilon	1387362	.	CGTGT	C	104.73	PASS	AC=1;AF=0.500;AN=2;BaseQRankSum=1.468;ClippingRankSum=-0.825;DP=58;FS=2.881;MLEAC=1;MLEAF=0.500;MQ=57.76;MQRankSum=-0.289;QD=1.81;ReadPosRankSum=1.447;SOR=1.721	GT:AD:DP:GQ:PL	0/1:8,4:12:99:142,0,282
HYBRID_SCAFFOLD_Super-Scaffold_2362|quiver|pilon	1387723	.	A	AG	38.25	LowQual	AC=2;AF=1.00;AN=2;DP=7;FS=0.000;MLEAC=2;MLEAF=1.00;MQ=60.00;QD=5.46;SOR=2.833	GT:AD:DP:GQ:PL	1/1:0,3:3:9:75,9,0
HYBRID_SCAFFOLD_Super-Scaffold_2362|quiver|pilon	1405182	.	AAG	A	34.73	LowQual	AC=1;AF=0.500;AN=2;BaseQRankSum=-1.775;ClippingRankSum=-0.761;DP=15;FS=2.920;MLEAC=1;MLEAF=0.500;MQ=60.00;MQRankSum=-0.930;QD=2.32;ReadPosRankSum=0.085;SOR=0.916	GT:AD:DP:GQ:PL	0/1:10,3:13:72:72,0,321
HYBRID_SCAFFOLD_Super-Scaffold_2362|quiver|pilon	1410686	.	T	TC	35.82	LowQual	AC=1;AF=0.500;AN=2;BaseQRankSum=0.727;ClippingRankSum=0.727;DP=5;FS=0.000;MLEAC=1;MLEAF=0.500;MQ=60.00;MQRankSum=0.727;QD=7.16;ReadPosRankSum=0.727;SOR=0.916	GT:AD:DP:GQ:PL	0/1:1,3:4:17:73,0,17
HYBRID_SCAFFOLD_Super-Scaffold_2362|quiver|pilon	1423369	.	C	CT	42.25	LowCoverage;LowQual	AC=2;AF=1.00;AN=2;DP=4;FS=0.000;MLEAC=2;MLEAF=1.00;MQ=60.00;QD=10.56;SOR=1.179	GT:AD:DP:GQ:PL	1/1:0,3:3:9:79,9,0
HYBRID_SCAFFOLD_Super-Scaffold_2362|quiver|pilon	1437374	.	A	AG	91	LowCoverage	AC=2;AF=1.00;AN=2;DP=4;FS=0.000;MLEAC=2;MLEAF=1.00;MQ=60.00;QD=22.75;SOR=3.258	GT:AD:DP:GQ:PL	1/1:0,4:4:12:128,12,0
HYBRID_SCAFFOLD_Super-Scaffold_2362|quiver|pilon	1469176	.	TAC	T	52.73	LowQD	AC=1;AF=0.500;AN=2;BaseQRankSum=0.018;ClippingRankSum=3.348;DP=75;FS=1.616;MLEAC=1;MLEAF=0.500;MQ=58.65;MQRankSum=-0.483;QD=0.70;ReadPosRankSum=-1.665;SOR=0.382	GT:AD:DP:GQ:PL	0/1:41,8:49:90:90,0,987
HYBRID_SCAFFOLD_Super-Scaffold_2362|quiver|pilon	1478485	.	AAC	A	73.73	LowQD	AC=1;AF=0.500;AN=2;BaseQRankSum=0.175;ClippingRankSum=-1.183;DP=57;FS=0.000;MLEAC=1;MLEAF=0.500;MQ=60.00;MQRankSum=0.950;QD=1.29;ReadPosRankSum=-0.136;SOR=0.478	GT:AD:DP:GQ:PL	0/1:30,7:37:99:111,0,887
HYBRID_SCAFFOLD_Super-Scaffold_2362|quiver|pilon	1490077	.	C	CA	41.25	LowQual	AC=2;AF=1.00;AN=2;DP=10;FS=0.000;MLEAC=2;MLEAF=1.00;MQ=60.00;QD=4.12;SOR=2.833	GT:AD:DP:GQ:PL	1/1:0,3:3:9:78,9,0
HYBRID_SCAFFOLD_Super-Scaffold_2362|quiver|pilon	1547156	.	GCA	G	39.73	LowQD;LowQual	AC=1;AF=0.500;AN=2;BaseQRankSum=-0.728;ClippingRankSum=0.778;DP=40;FS=2.039;MLEAC=1;MLEAF=0.500;MQ=60.00;MQRankSum=-0.276;QD=0.99;ReadPosRankSum=0.242;SOR=1.538	GT:AD:DP:GQ:PL	0/1:28,5:33:77:77,0,851
HYBRID_SCAFFOLD_Super-Scaffold_2362|quiver|pilon	1573090	.	T	C	110.77	PASS	AC=1;AF=0.500;AN=2;BaseQRankSum=-0.284;ClippingRankSum=-0.569;DP=24;FS=14.287;MLEAC=1;MLEAF=0.500;MQ=56.42;MQRankSum=-3.412;QD=4.62;ReadPosRankSum=-0.498;SOR=3.594	GT:AD:DP:GQ:PL	0/1:19,5:24:99:139,0,662
HYBRID_SCAFFOLD_Super-Scaffold_2362|quiver|pilon	1573125	.	A	C	131.77	PASS	AC=1;AF=0.500;AN=2;BaseQRankSum=1.713;ClippingRankSum=1.528;DP=21;FS=8.512;MLEAC=1;MLEAF=0.500;MQ=57.57;MQRankSum=-0.880;QD=6.27;ReadPosRankSum=1.250;SOR=1.889	GT:AD:DP:GQ:PL	0/1:14,5:19:99:160,0,496
HYBRID_SCAFFOLD_Super-Scaffold_2362|quiver|pilon	1573250	.	C	T	280.77	PASS	AC=1;AF=0.500;AN=2;BaseQRankSum=-2.697;ClippingRankSum=0.548;DP=34;FS=15.964;MLEAC=1;MLEAF=0.500;MQ=58.95;MQRankSum=0.022;QD=8.26;ReadPosRankSum=0.855;SOR=2.056	GT:AD:DP:GQ:PL	0/1:16,13:29:99:309,0,556
HYBRID_SCAFFOLD_Super-Scaffold_2371|quiver|pilon	421	.	G	C	90.77	PASS	AC=1;AF=0.500;AN=2;BaseQRankSum=0.421;ClippingRankSum=0.000;DP=8;FS=0.000;MLEAC=1;MLEAF=0.500;MQ=31.63;MQRankSum=-0.922;QD=11.35;ReadPosRankSum=-0.421;SOR=0.693	GT:AD:DP:GQ:PL	0/1:4,4:8:99:119,0,117
HYBRID_SCAFFOLD_Super-Scaffold_2371|quiver|pilon	441	.	A	G	67.77	PASS	AC=1;AF=0.500;AN=2;BaseQRankSum=1.920;ClippingRankSum=0.322;DP=8;FS=0.000;MLEAC=1;MLEAF=0.500;MQ=31.63;MQRankSum=1.920;QD=8.47;ReadPosRankSum=0.322;SOR=0.368	GT:AD:DP:GQ:PL	0/1:5,3:8:96:96,0,144
HYBRID_SCAFFOLD_Super-Scaffold_2371|quiver|pilon	383990	.	T	G	260.77	PASS	AC=1;AF=0.500;AN=2;BaseQRankSum=0.801;ClippingRankSum=2.070;DP=22;FS=15.849;MLEAC=1;MLEAF=0.500;MQ=31.02;MQRankSum=-1.603;QD=11.85;ReadPosRankSum=0.801;SOR=2.793	GT:AD:DP:GQ:PL	0/1:9,13:22:99:289,0,196
HYBRID_SCAFFOLD_Super-Scaffold_2371|quiver|pilon	397327	.	GTA	G	89.77	PASS	AC=1;AF=0.500;AN=2;BaseQRankSum=0.731;ClippingRankSum=0.731;DP=11;FS=3.979;MLEAC=1;MLEAF=0.500;MQ=60.00;MQRankSum=-0.731;QD=8.16;ReadPosRankSum=-0.731;SOR=1.447	GT:AD:DP:GQ:PL	0/1:1,4:5:20:127,0,20
HYBRID_SCAFFOLD_Super-Scaffold_2371|quiver|pilon	449855	.	A	G	148.77	PASS	AC=1;AF=0.500;AN=2;BaseQRankSum=-2.675;ClippingRankSum=-1.737;DP=77;FS=10.329;MLEAC=1;MLEAF=0.500;MQ=54.12;MQRankSum=-0.227;QD=1.93;ReadPosRankSum=-2.749;SOR=2.085	GT:AD:DP:GQ:PL	0/1:47,18:65:99:177,0,952
HYBRID_SCAFFOLD_Super-Scaffold_2371|quiver|pilon	533601	.	T	TA	51.25	LowCoverage	AC=2;AF=1.00;AN=2;DP=4;FS=0.000;MLEAC=2;MLEAF=1.00;MQ=60.00;QD=12.81;SOR=2.833	GT:AD:DP:GQ:PL	1/1:0,3:3:9:88,9,0
HYBRID_SCAFFOLD_Super-Scaffold_2373|quiver|pilon	42694	.	C	CT	41.25	LowCoverage;LowQual	AC=2;AF=1.00;AN=2;DP=3;FS=0.000;MLEAC=2;MLEAF=1.00;MQ=60.00;QD=13.75;SOR=1.179	GT:AD:DP:GQ:PL	1/1:0,3:3:9:78,9,0
HYBRID_SCAFFOLD_Super-Scaffold_2373|quiver|pilon	46393	.	A	AT	50.25	LowCoverage	AC=2;AF=1.00;AN=2;DP=4;FS=0.000;MLEAC=2;MLEAF=1.00;MQ=60.00;QD=12.56;SOR=1.179	GT:AD:DP:GQ:PL	1/1:0,3:3:9:87,9,0
HYBRID_SCAFFOLD_Super-Scaffold_2373|quiver|pilon	66190	.	T	TA	158.80	PASS	AC=2;AF=1.00;AN=2;DP=6;FS=0.000;MLEAC=2;MLEAF=1.00;MQ=60.00;QD=26.47;SOR=1.329	GT:AD:DP:GQ:PL	1/1:0,6:6:18:196,18,0
HYBRID_SCAFFOLD_Super-Scaffold_2373|quiver|pilon	79669	.	G	GAGA	61.74	PASS	AC=1;AF=0.500;AN=2;BaseQRankSum=0.727;ClippingRankSum=-0.727;DP=38;FS=0.000;MLEAC=1;MLEAF=0.500;MQ=48.83;MQRankSum=0.727;QD=1.62;ReadPosRankSum=0.727;SOR=0.916	GT:AD:DP:GQ:PL	0/1:1,3:4:0:96,0,0
HYBRID_SCAFFOLD_Super-Scaffold_2373|quiver|pilon	92741	.	T	TTC	157.86	PASS	AC=1;AF=0.500;AN=2;BaseQRankSum=0.751;ClippingRankSum=-0.751;DP=13;FS=0.000;MLEAC=1;MLEAF=0.500;MQ=57.91;MQRankSum=-0.751;QD=12.14;ReadPosRankSum=-0.751;SOR=3.056	GT:AD:DP:GQ:PL	0/1:1,8:9:2:193,0,2
HYBRID_SCAFFOLD_Super-Scaffold_2373|quiver|pilon	92803	.	CTG	C	44.73	LowQual	AC=1;AF=0.500;AN=2;BaseQRankSum=-0.077;ClippingRankSum=-0.231;DP=21;FS=2.522;MLEAC=1;MLEAF=0.500;MQ=57.67;MQRankSum=-1.003;QD=2.13;ReadPosRankSum=-0.694;SOR=1.546	GT:AD:DP:GQ:PL	0/1:9,4:13:82:82,0,219
HYBRID_SCAFFOLD_Super-Scaffold_2373|quiver|pilon	93057	.	G	GA	60	LowCoverage	AC=2;AF=1.00;AN=2;DP=4;FS=0.000;MLEAC=2;MLEAF=1.00;MQ=60.00;QD=15.00;SOR=0.693	GT:AD:DP:GQ:PL	1/1:0,4:4:12:97,12,0
HYBRID_SCAFFOLD_Super-Scaffold_2373|quiver|pilon	108500	.	C	A	55.77	PASS	AC=1;AF=0.500;AN=2;BaseQRankSum=-1.632;ClippingRankSum=0.065;DP=15;FS=6.286;MLEAC=1;MLEAF=0.500;MQ=38.43;MQRankSum=-2.415;QD=3.72;ReadPosRankSum=0.588;SOR=1.434	GT:AD:DP:GQ:PL	0/1:11,4:15:84:84,0,412
HYBRID_SCAFFOLD_Super-Scaffold_2373|quiver|pilon	108563	.	C	A	57.77	PASS	AC=1;AF=0.500;AN=2;BaseQRankSum=0.423;ClippingRankSum=0.254;DP=13;FS=6.368;MLEAC=1;MLEAF=0.500;MQ=38.48;MQRankSum=-2.282;QD=4.44;ReadPosRankSum=-0.930;SOR=2.833	GT:AD:DP:GQ:PL	0/1:10,3:13:86:86,0,387
HYBRID_SCAFFOLD_Super-Scaffold_2373|quiver|pilon	116791	.	ATG	A	41.73	LowQD;LowQual	AC=1;AF=0.500;AN=2;BaseQRankSum=1.090;ClippingRankSum=0.776;DP=146;FS=0.000;MLEAC=1;MLEAF=0.500;MQ=58.55;MQRankSum=1.975;QD=0.29;ReadPosRankSum=1.918;SOR=0.542	GT:AD:DP:GQ:PL	0/1:59,10:69:79:79,0,1725
HYBRID_SCAFFOLD_Super-Scaffold_2373|quiver|pilon	117341	.	A	AC	49.25	LowQual	AC=2;AF=1.00;AN=2;DP=5;FS=0.000;MLEAC=2;MLEAF=1.00;MQ=60.00;QD=9.85;SOR=2.833	GT:AD:DP:GQ:PL	1/1:0,3:3:9:86,9,0
HYBRID_SCAFFOLD_Super-Scaffold_2373|quiver|pilon	136700	.	CCA	C	55.73	PASS	AC=1;AF=0.500;AN=2;BaseQRankSum=-0.694;ClippingRankSum=1.157;DP=17;FS=0.000;MLEAC=1;MLEAF=0.500;MQ=60.00;MQRankSum=1.157;QD=3.28;ReadPosRankSum=-0.540;SOR=0.446	GT:AD:DP:GQ:PL	0/1:9,4:13:93:93,0,233
HYBRID_SCAFFOLD_Super-Scaffold_2373|quiver|pilon	156570	.	AAC	A	59.73	PASS	AC=1;AF=0.500;AN=2;BaseQRankSum=0.361;ClippingRankSum=-1.159;DP=13;FS=0.000;MLEAC=1;MLEAF=0.500;MQ=60.00;MQRankSum=0.729;QD=4.59;ReadPosRankSum=0.421;SOR=1.179	GT:AD:DP:GQ:PL	0/1:5,4:9:97:97,0,115
HYBRID_SCAFFOLD_Super-Scaffold_2373|quiver|pilon	174794	.	G	GA	68.73	PASS	AC=1;AF=0.500;AN=2;BaseQRankSum=0.956;ClippingRankSum=1.517;DP=13;FS=8.451;MLEAC=1;MLEAF=0.500;MQ=60.00;MQRankSum=-0.956;QD=5.29;ReadPosRankSum=0.322;SOR=1.843	GT:AD:DP:GQ:PL	0/1:3,5:8:55:106,0,55
HYBRID_SCAFFOLD_Super-Scaffold_2373|quiver|pilon	239211	.	A	AG	139.92	PASS	AC=1;AF=0.500;AN=2;BaseQRankSum=-0.747;ClippingRankSum=-0.747;DP=12;FS=6.021;MLEAC=1;MLEAF=0.500;MQ=60.00;MQRankSum=-0.747;QD=11.66;ReadPosRankSum=-0.747;SOR=2.526	GT:AD:DP:GQ:PL	0/1:1,7:8:5:176,0,5
HYBRID_SCAFFOLD_Super-Scaffold_2373|quiver|pilon	268375	.	T	TG	77	LowCoverage	AC=2;AF=1.00;AN=2;DP=4;FS=0.000;MLEAC=2;MLEAF=1.00;MQ=60.00;QD=19.25;SOR=3.258	GT:AD:DP:GQ:PL	1/1:0,4:4:12:114,12,0
HYBRID_SCAFFOLD_Super-Scaffold_2373|quiver|pilon	302708	.	G	GC	70.25	LowCoverage	AC=2;AF=1.00;AN=2;DP=3;FS=0.000;MLEAC=2;MLEAF=1.00;MQ=60.00;QD=23.42;SOR=2.833	GT:AD:DP:GQ:PL	1/1:0,3:3:9:107,9,0
HYBRID_SCAFFOLD_Super-Scaffold_2373|quiver|pilon	322363	.	G	GC	61.25	LowCoverage	AC=2;AF=1.00;AN=2;DP=3;FS=0.000;MLEAC=2;MLEAF=1.00;MQ=60.00;QD=20.42;SOR=1.179	GT:AD:DP:GQ:PL	1/1:0,3:3:9:98,9,0
HYBRID_SCAFFOLD_Super-Scaffold_2373|quiver|pilon	380813	.	T	TG	49.25	LowCoverage;LowQual	AC=2;AF=1.00;AN=2;DP=3;FS=0.000;MLEAC=2;MLEAF=1.00;MQ=60.00;QD=16.42;SOR=2.833	GT:AD:DP:GQ:PL	1/1:0,3:3:9:86,9,0
HYBRID_SCAFFOLD_Super-Scaffold_2375|quiver|pilon	5482	.	G	A	55.77	PASS	AC=1;AF=0.500;AN=2;BaseQRankSum=-1.701;ClippingRankSum=-0.567;DP=17;FS=2.392;MLEAC=1;MLEAF=0.500;MQ=58.86;MQRankSum=-1.575;QD=3.28;ReadPosRankSum=0.693;SOR=1.049	GT:AD:DP:GQ:PL	0/1:14,3:17:84:84,0,842
HYBRID_SCAFFOLD_Super-Scaffold_2375|quiver|pilon	5494	.	C	T	61.77	PASS	AC=1;AF=0.500;AN=2;BaseQRankSum=-1.713;ClippingRankSum=-0.623;DP=14;FS=0.000;MLEAC=1;MLEAF=0.500;MQ=58.61;MQRankSum=0.000;QD=4.41;ReadPosRankSum=-2.180;SOR=0.976	GT:AD:DP:GQ:PL	0/1:11,3:14:90:90,0,762
HYBRID_SCAFFOLD_Super-Scaffold_2375|quiver|pilon	6164	.	T	C	456.77	PASS	AC=1;AF=0.500;AN=2;BaseQRankSum=0.322;ClippingRankSum=-0.439;DP=30;FS=10.705;MLEAC=1;MLEAF=0.500;MQ=55.98;MQRankSum=-1.610;QD=15.23;ReadPosRankSum=1.083;SOR=2.985	GT:AD:DP:GQ:PL	0/1:10,14:24:99:485,0,301
HYBRID_SCAFFOLD_Super-Scaffold_2375|quiver|pilon	6248	.	A	G	914.77	PASS	AC=1;AF=0.500;AN=2;BaseQRankSum=1.339;ClippingRankSum=-1.836;DP=44;FS=1.266;MLEAC=1;MLEAF=0.500;MQ=59.60;MQRankSum=1.118;QD=20.79;ReadPosRankSum=-0.262;SOR=0.439	GT:AD:DP:GQ:PL	0/1:16,24:40:99:943,0,556
HYBRID_SCAFFOLD_Super-Scaffold_2375|quiver|pilon	6265	.	T	G	794.77	PASS	AC=1;AF=0.500;AN=2;BaseQRankSum=0.376;ClippingRankSum=0.178;DP=33;FS=3.256;MLEAC=1;MLEAF=0.500;MQ=59.47;MQRankSum=0.099;QD=24.08;ReadPosRankSum=-3.498;SOR=0.260	GT:AD:DP:GQ:PL	0/1:15,16:31:99:823,0,574
HYBRID_SCAFFOLD_Super-Scaffold_2375|quiver|pilon	6316	.	T	A	33.77	LowQD;LowQual	AC=1;AF=0.500;AN=2;BaseQRankSum=2.510;ClippingRankSum=-0.046;DP=31;FS=6.628;MLEAC=1;MLEAF=0.500;MQ=58.70;MQRankSum=0.867;QD=1.09;ReadPosRankSum=-0.776;SOR=2.815	GT:AD:DP:GQ:PL	0/1:20,3:23:62:62,0,704
HYBRID_SCAFFOLD_Super-Scaffold_2375|quiver|pilon	6410	.	A	C	130.77	PASS	AC=1;AF=0.500;AN=2;BaseQRankSum=0.748;ClippingRankSum=-0.845;DP=38;FS=0.000;MLEAC=1;MLEAF=0.500;MQ=56.60;MQRankSum=-2.052;QD=3.44;ReadPosRankSum=0.941;SOR=0.619	GT:AD:DP:GQ:PL	0/1:26,6:32:99:159,0,1067
HYBRID_SCAFFOLD_Super-Scaffold_2375|quiver|pilon	6418	.	ACTT	A	115.73	PASS	AC=1;AF=0.500;AN=2;BaseQRankSum=-0.443;ClippingRankSum=-0.630;DP=39;FS=0.000;MLEAC=1;MLEAF=0.500;MQ=55.33;MQRankSum=-1.657;QD=2.97;ReadPosRankSum=0.397;SOR=0.571	GT:AD:DP:GQ:PL	0/1:27,6:33:99:153,0,1151
HYBRID_SCAFFOLD_Super-Scaffold_2375|quiver|pilon	6428	.	A	G	304.77	PASS	AC=1;AF=0.500;AN=2;BaseQRankSum=-0.921;ClippingRankSum=-0.444;DP=35;FS=0.000;MLEAC=1;MLEAF=0.500;MQ=53.79;MQRankSum=-1.672;QD=8.71;ReadPosRankSum=0.648;SOR=0.368	GT:AD:DP:GQ:PL	0/1:23,4:27:99:333,0,979
HYBRID_SCAFFOLD_Super-Scaffold_2375|quiver|pilon	6456	.	C	A	298.77	PASS	AC=1;AF=0.500;AN=2;BaseQRankSum=1.920;ClippingRankSum=-1.092;DP=45;FS=18.410;MLEAC=1;MLEAF=0.500;MQ=52.05;MQRankSum=-3.314;QD=6.64;ReadPosRankSum=0.791;SOR=4.173	GT:AD:DP:GQ:PL	0/1:31,7:38:99:327,0,1212
HYBRID_SCAFFOLD_Super-Scaffold_2375|quiver|pilon	6462	.	A	C	172.77	PASS	AC=1;AF=0.500;AN=2;BaseQRankSum=1.222;ClippingRankSum=-0.562;DP=44;FS=15.546;MLEAC=1;MLEAF=0.500;MQ=51.86;MQRankSum=-3.277;QD=3.93;ReadPosRankSum=0.873;SOR=4.174	GT:AD:DP:GQ:PL	0/1:30,7:37:99:201,0,1221
HYBRID_SCAFFOLD_Super-Scaffold_2375|quiver|pilon	6468	.	G	A	172.77	PASS	AC=1;AF=0.500;AN=2;BaseQRankSum=2.372;ClippingRankSum=0.188;DP=45;FS=18.410;MLEAC=1;MLEAF=0.500;MQ=52.05;MQRankSum=-3.314;QD=3.84;ReadPosRankSum=1.694;SOR=4.173	GT:AD:DP:GQ:PL	0/1:31,7:38:99:201,0,1221
HYBRID_SCAFFOLD_Super-Scaffold_2375|quiver|pilon	6476	.	C	T	172.77	PASS	AC=1;AF=0.500;AN=2;BaseQRankSum=1.017;ClippingRankSum=-0.226;DP=44;FS=15.367;MLEAC=1;MLEAF=0.500;MQ=52.24;MQRankSum=-3.314;QD=3.93;ReadPosRankSum=-0.377;SOR=4.055	GT:AD:DP:GQ:PL	0/1:31,7:38:99:201,0,1221
HYBRID_SCAFFOLD_Super-Scaffold_2375|quiver|pilon	6479	.	T	C	172.77	PASS	AC=1;AF=0.500;AN=2;BaseQRankSum=1.105;ClippingRankSum=0.834;DP=43;FS=15.107;MLEAC=1;MLEAF=0.500;MQ=52.04;MQRankSum=-3.277;QD=4.02;ReadPosRankSum=-1.183;SOR=3.928	GT:AD:DP:GQ:PL	0/1:30,7:37:99:201,0,1221
HYBRID_SCAFFOLD_Super-Scaffold_2375|quiver|pilon	6613	.	A	C	112.77	PASS	AC=1;AF=0.500;AN=2;BaseQRankSum=1.004;ClippingRankSum=-0.910;DP=41;FS=17.351;MLEAC=1;MLEAF=0.500;MQ=55.50;MQRankSum=-2.777;QD=2.75;ReadPosRankSum=0.257;SOR=3.902	GT:AD:DP:GQ:PL	0/1:27,6:33:99:141,0,908
HYBRID_SCAFFOLD_Super-Scaffold_2375|quiver|pilon	8600	.	G	A	59.77	PASS	AC=1;AF=0.500;AN=2;BaseQRankSum=1.434;ClippingRankSum=0.397;DP=31;FS=0.000;MLEAC=1;MLEAF=0.500;MQ=57.61;MQRankSum=-3.203;QD=1.93;ReadPosRankSum=0.885;SOR=0.984	GT:AD:DP:GQ:PL	0/1:26,4:30:88:88,0,1243
HYBRID_SCAFFOLD_Super-Scaffold_2375|quiver|pilon	8614	.	C	A	56.77	PASS	AC=1;AF=0.500;AN=2;BaseQRankSum=1.038;ClippingRankSum=-0.251;DP=30;FS=0.000;MLEAC=1;MLEAF=0.500;MQ=58.11;MQRankSum=-2.829;QD=1.89;ReadPosRankSum=0.752;SOR=0.664	GT:AD:DP:GQ:PL	0/1:26,3:29:85:85,0,1305
HYBRID_SCAFFOLD_Super-Scaffold_2375|quiver|pilon	8781	.	A	C	266.77	PASS	AC=1;AF=0.500;AN=2;BaseQRankSum=-1.012;ClippingRankSum=-0.439;DP=36;FS=1.431;MLEAC=1;MLEAF=0.500;MQ=57.44;MQRankSum=-0.897;QD=7.41;ReadPosRankSum=-1.432;SOR=1.041	GT:AD:DP:GQ:PL	0/1:22,11:33:99:295,0,740
HYBRID_SCAFFOLD_Super-Scaffold_2375|quiver|pilon	8847	.	A	G	218.77	PASS	AC=1;AF=0.500;AN=2;BaseQRankSum=1.189;ClippingRankSum=1.302;DP=36;FS=1.563;MLEAC=1;MLEAF=0.500;MQ=49.75;MQRankSum=-3.718;QD=6.08;ReadPosRankSum=1.227;SOR=0.368	GT:AD:DP:GQ:PL	0/1:26,9:35:99:247,0,960
HYBRID_SCAFFOLD_Super-Scaffold_2375|quiver|pilon	8861	.	G	C	274.77	PASS	AC=1;AF=0.500;AN=2;BaseQRankSum=0.486;ClippingRankSum=0.772;DP=43;FS=1.425;MLEAC=1;MLEAF=0.500;MQ=50.42;MQRankSum=-4.148;QD=6.39;ReadPosRankSum=1.001;SOR=0.368	GT:AD:DP:GQ:PL	0/1:31,11:42:99:303,0,1111
HYBRID_SCAFFOLD_Super-Scaffold_2375|quiver|pilon	8879	.	G	T	528.77	PASS	AC=1;AF=0.500;AN=2;BaseQRankSum=0.171;ClippingRankSum=0.559;DP=48;FS=0.000;MLEAC=1;MLEAF=0.500;MQ=50.47;MQRankSum=-5.146;QD=11.02;ReadPosRankSum=0.970;SOR=0.693	GT:AD:DP:GQ:PL	0/1:32,15:47:99:557,0,1092
HYBRID_SCAFFOLD_Super-Scaffold_2375|quiver|pilon	8885	.	G	A	323.77	PASS	AC=1;AF=0.500;AN=2;BaseQRankSum=0.085;ClippingRankSum=0.500;DP=48;FS=2.959;MLEAC=1;MLEAF=0.500;MQ=50.47;MQRankSum=-4.282;QD=6.75;ReadPosRankSum=1.476;SOR=0.315	GT:AD:DP:GQ:PL	0/1:35,12:47:99:352,0,1421
HYBRID_SCAFFOLD_Super-Scaffold_2375|quiver|pilon	8924	.	T	C	45.77	LowQD;LowQual	AC=1;AF=0.500;AN=2;BaseQRankSum=-2.278;ClippingRankSum=-0.919;DP=62;FS=3.329;MLEAC=1;MLEAF=0.500;MQ=53.39;MQRankSum=-2.818;QD=0.74;ReadPosRankSum=-0.040;SOR=0.600	GT:AD:DP:GQ:PL	0/1:53,9:62:74:74,0,1770
HYBRID_SCAFFOLD_Super-Scaffold_2375|quiver|pilon	8945	.	C	T	498.77	PASS	AC=1;AF=0.500;AN=2;BaseQRankSum=-0.287;ClippingRankSum=0.628;DP=64;FS=1.103;MLEAC=1;MLEAF=0.500;MQ=52.66;MQRankSum=-2.457;QD=7.79;ReadPosRankSum=1.000;SOR=0.941	GT:AD:DP:GQ:PL	0/1:48,16:64:99:527,0,2873
HYBRID_SCAFFOLD_Super-Scaffold_2375|quiver|pilon	8949	.	A	C	498.77	PASS	AC=1;AF=0.500;AN=2;BaseQRankSum=0.054;ClippingRankSum=-0.550;DP=64;FS=1.103;MLEAC=1;MLEAF=0.500;MQ=52.66;MQRankSum=-2.426;QD=7.79;ReadPosRankSum=2.225;SOR=0.941	GT:AD:DP:GQ:PL	0/1:48,16:64:99:527,0,2873
HYBRID_SCAFFOLD_Super-Scaffold_2375|quiver|pilon	9044	.	G	T	337.77	PASS	AC=1;AF=0.500;AN=2;BaseQRankSum=0.034;ClippingRankSum=0.306;DP=49;FS=1.303;MLEAC=1;MLEAF=0.500;MQ=56.81;MQRankSum=-4.608;QD=6.89;ReadPosRankSum=0.306;SOR=1.136	GT:AD:DP:GQ:PL	0/1:36,13:49:99:366,0,1263
HYBRID_SCAFFOLD_Super-Scaffold_2375|quiver|pilon	9077	.	C	T	480.77	PASS	AC=1;AF=0.500;AN=2;BaseQRankSum=0.043;ClippingRankSum=-0.391;DP=58;FS=0.000;MLEAC=1;MLEAF=0.500;MQ=56.83;MQRankSum=-3.784;QD=8.29;ReadPosRankSum=-1.140;SOR=0.683	GT:AD:DP:GQ:PL	0/1:42,16:58:99:509,0,1773
HYBRID_SCAFFOLD_Super-Scaffold_2375|quiver|pilon	9087	.	C	T	448.77	PASS	AC=1;AF=0.500;AN=2;BaseQRankSum=1.789;ClippingRankSum=1.808;DP=61;FS=0.000;MLEAC=1;MLEAF=0.500;MQ=56.32;MQRankSum=-3.884;QD=7.36;ReadPosRankSum=1.029;SOR=0.722	GT:AD:DP:GQ:PL	0/1:43,14:57:99:477,0,1705
HYBRID_SCAFFOLD_Super-Scaffold_2375|quiver|pilon	9152	.	A	G	518.77	PASS	AC=1;AF=0.500;AN=2;BaseQRankSum=-0.546;ClippingRankSum=0.340;DP=64;FS=5.797;MLEAC=1;MLEAF=0.500;MQ=55.43;MQRankSum=-4.868;QD=8.11;ReadPosRankSum=2.398;SOR=1.519	GT:AD:DP:GQ:PL	0/1:38,21:59:99:547,0,1238
HYBRID_SCAFFOLD_Super-Scaffold_2375|quiver|pilon	9179	.	G	C	433.77	PASS	AC=1;AF=0.500;AN=2;BaseQRankSum=1.849;ClippingRankSum=-1.082;DP=51;FS=16.613;MLEAC=1;MLEAF=0.500;MQ=57.01;MQRankSum=-4.176;QD=8.51;ReadPosRankSum=1.128;SOR=3.877	GT:AD:DP:GQ:PL	0/1:33,14:47:99:462,0,1179
HYBRID_SCAFFOLD_Super-Scaffold_2375|quiver|pilon	10113	.	G	A	58.77	PASS	AC=1;AF=0.500;AN=2;BaseQRankSum=0.885;ClippingRankSum=-0.702;DP=33;FS=2.493;MLEAC=1;MLEAF=0.500;MQ=56.56;MQRankSum=-2.471;QD=1.78;ReadPosRankSum=-0.519;SOR=0.148	GT:AD:DP:GQ:PL	0/1:26,4:30:87:87,0,1265
HYBRID_SCAFFOLD_Super-Scaffold_2375|quiver|pilon	10122	.	C	G	74.77	PASS	AC=1;AF=0.500;AN=2;BaseQRankSum=1.484;ClippingRankSum=0.349;DP=27;FS=0.000;MLEAC=1;MLEAF=0.500;MQ=56.43;MQRankSum=-2.095;QD=2.77;ReadPosRankSum=-0.611;SOR=0.247	GT:AD:DP:GQ:PL	0/1:21,3:24:99:103,0,1110
HYBRID_SCAFFOLD_Super-Scaffold_2375|quiver|pilon	10149	.	G	A	34.77	LowQD;LowQual	AC=1;AF=0.500;AN=2;BaseQRankSum=-0.175;ClippingRankSum=0.000;DP=27;FS=0.000;MLEAC=1;MLEAF=0.500;MQ=56.76;MQRankSum=-1.571;QD=1.29;ReadPosRankSum=0.524;SOR=0.247	GT:AD:DP:GQ:PL	0/1:21,3:24:63:63,0,1041
HYBRID_SCAFFOLD_Super-Scaffold_2375|quiver|pilon	10159	.	A	C	79.77	PASS	AC=1;AF=0.500;AN=2;BaseQRankSum=1.506;ClippingRankSum=0.411;DP=26;FS=0.000;MLEAC=1;MLEAF=0.500;MQ=56.64;MQRankSum=-2.145;QD=3.07;ReadPosRankSum=1.232;SOR=0.275	GT:AD:DP:GQ:PL	0/1:20,3:23:99:108,0,1022
HYBRID_SCAFFOLD_Super-Scaffold_2375|quiver|pilon	10184	.	T	C	52.77	PASS	AC=1;AF=0.500;AN=2;BaseQRankSum=1.953;ClippingRankSum=-1.575;DP=18;FS=2.884;MLEAC=1;MLEAF=0.500;MQ=57.44;MQRankSum=-2.583;QD=2.93;ReadPosRankSum=0.567;SOR=1.911	GT:AD:DP:GQ:PL	0/1:14,3:17:81:81,0,621
HYBRID_SCAFFOLD_Super-Scaffold_2375|quiver|pilon	10188	.	A	G	58.77	PASS	AC=1;AF=0.500;AN=2;BaseQRankSum=1.076;ClippingRankSum=-0.135;DP=17;FS=2.933;MLEAC=1;MLEAF=0.500;MQ=57.29;MQRankSum=-2.691;QD=3.46;ReadPosRankSum=0.135;SOR=2.093	GT:AD:DP:GQ:PL	0/1:13,3:16:87:87,0,537
HYBRID_SCAFFOLD_Super-Scaffold_2375|quiver|pilon	12200	.	T	C	190.77	PASS	AC=1;AF=0.500;AN=2;BaseQRankSum=2.319;ClippingRankSum=-0.229;DP=31;FS=16.377;MLEAC=1;MLEAF=0.500;MQ=60.00;MQRankSum=-0.688;QD=6.15;ReadPosRankSum=-1.452;SOR=4.170	GT:AD:DP:GQ:PL	0/1:22,7:29:99:219,0,735
HYBRID_SCAFFOLD_Super-Scaffold_2375|quiver|pilon	12248	.	A	G	235.77	PASS	AC=1;AF=0.500;AN=2;BaseQRankSum=1.270;ClippingRankSum=0.172;DP=41;FS=15.800;MLEAC=1;MLEAF=0.500;MQ=58.60;MQRankSum=-1.236;QD=5.75;ReadPosRankSum=-1.305;SOR=3.041	GT:AD:DP:GQ:PL	0/1:29,9:38:99:264,0,1145
HYBRID_SCAFFOLD_Super-Scaffold_2375|quiver|pilon	12269	.	A	T	229.77	SnpCluster	AC=1;AF=0.500;AN=2;BaseQRankSum=1.407;ClippingRankSum=1.407;DP=34;FS=0.000;MLEAC=1;MLEAF=0.500;MQ=58.60;MQRankSum=-3.061;QD=6.76;ReadPosRankSum=2.344;SOR=1.127	GT:AD:DP:GQ:PL	0/1:29,4:33:99:258,0,1234
HYBRID_SCAFFOLD_Super-Scaffold_2375|quiver|pilon	12271	.	G	A	49.77	LowQual;SnpCluster	AC=1;AF=0.500;AN=2;BaseQRankSum=-0.501;ClippingRankSum=-0.795;DP=32;FS=0.000;MLEAC=1;MLEAF=0.500;MQ=58.83;MQRankSum=-3.211;QD=1.56;ReadPosRankSum=2.210;SOR=1.096	GT:AD:DP:GQ:PL	0/1:27,4:31:78:78,0,1248
HYBRID_SCAFFOLD_Super-Scaffold_2375|quiver|pilon	12278	.	A	G	52.77	SnpCluster	AC=1;AF=0.500;AN=2;BaseQRankSum=1.241;ClippingRankSum=-1.186;DP=34;FS=0.000;MLEAC=1;MLEAF=0.500;MQ=58.90;MQRankSum=-3.227;QD=1.55;ReadPosRankSum=2.068;SOR=1.127	GT:AD:DP:GQ:PL	0/1:29,4:33:81:81,0,1206
HYBRID_SCAFFOLD_Super-Scaffold_2375|quiver|pilon	12280	.	T	C	267.77	SnpCluster	AC=1;AF=0.500;AN=2;BaseQRankSum=0.028;ClippingRankSum=-0.248;DP=34;FS=0.000;MLEAC=1;MLEAF=0.500;MQ=58.90;MQRankSum=-3.227;QD=7.88;ReadPosRankSum=2.068;SOR=1.127	GT:AD:DP:GQ:PL	0/1:29,4:33:99:296,0,1209
HYBRID_SCAFFOLD_Super-Scaffold_2375|quiver|pilon	12304	.	T	C	304.77	PASS	AC=1;AF=0.500;AN=2;BaseQRankSum=0.378;ClippingRankSum=-0.584;DP=37;FS=1.374;MLEAC=1;MLEAF=0.500;MQ=55.61;MQRankSum=-4.739;QD=8.24;ReadPosRankSum=-1.168;SOR=0.970	GT:AD:DP:GQ:PL	0/1:25,11:36:99:333,0,936
HYBRID_SCAFFOLD_Super-Scaffold_2375|quiver|pilon	12435	.	C	T	85.77	SnpCluster	AC=1;AF=0.500;AN=2;BaseQRankSum=1.660;ClippingRankSum=0.468;DP=22;FS=0.000;MLEAC=1;MLEAF=0.500;MQ=58.35;MQRankSum=-1.234;QD=3.90;ReadPosRankSum=1.830;SOR=0.368	GT:AD:DP:GQ:PL	0/1:18,4:22:99:114,0,724
HYBRID_SCAFFOLD_Super-Scaffold_2375|quiver|pilon	12439	.	G	A	85.77	SnpCluster	AC=1;AF=0.500;AN=2;BaseQRankSum=0.851;ClippingRankSum=0.403;DP=21;FS=2.092;MLEAC=1;MLEAF=0.500;MQ=58.27;MQRankSum=-2.105;QD=4.08;ReadPosRankSum=1.478;SOR=0.293	GT:AD:DP:GQ:PL	0/1:17,4:21:99:114,0,724
HYBRID_SCAFFOLD_Super-Scaffold_2375|quiver|pilon	12444	.	C	A	175.77	SnpCluster	AC=1;AF=0.500;AN=2;BaseQRankSum=1.181;ClippingRankSum=0.614;DP=20;FS=0.000;MLEAC=1;MLEAF=0.500;MQ=58.18;MQRankSum=-2.032;QD=8.79;ReadPosRankSum=1.654;SOR=0.340	GT:AD:DP:GQ:PL	0/1:16,4:20:99:204,0,654
HYBRID_SCAFFOLD_Super-Scaffold_2375|quiver|pilon	12454	.	C	CTT	166.73	PASS	AC=1;AF=0.500;AN=2;BaseQRankSum=0.479;ClippingRankSum=-0.479;DP=22;FS=7.501;MLEAC=1;MLEAF=0.500;MQ=56.77;MQRankSum=-1.438;QD=7.58;ReadPosRankSum=0.258;SOR=1.108	GT:AD:DP:GQ:PL	0/1:16,6:22:99:204,0,654
HYBRID_SCAFFOLD_Super-Scaffold_2375|quiver|pilon	12483	.	G	A	93.77	PASS	AC=1;AF=0.500;AN=2;BaseQRankSum=-0.354;ClippingRankSum=1.061;DP=15;FS=10.227;MLEAC=1;MLEAF=0.500;MQ=56.87;MQRankSum=-2.192;QD=6.25;ReadPosRankSum=0.495;SOR=1.414	GT:AD:DP:GQ:PL	0/1:10,4:14:99:122,0,376
HYBRID_SCAFFOLD_Super-Scaffold_2375|quiver|pilon	12496	.	A	C	57.77	PASS	AC=1;AF=0.500;AN=2;BaseQRankSum=1.949;ClippingRankSum=-0.072;DP=16;FS=0.000;MLEAC=1;MLEAF=0.500;MQ=57.07;MQRankSum=-2.670;QD=3.61;ReadPosRankSum=-0.505;SOR=1.179	GT:AD:DP:GQ:PL	0/1:12,3:15:86:86,0,465
HYBRID_SCAFFOLD_Super-Scaffold_2375|quiver|pilon	12531	.	T	G	138.77	PASS	AC=1;AF=0.500;AN=2;BaseQRankSum=0.896;ClippingRankSum=-0.264;DP=20;FS=5.528;MLEAC=1;MLEAF=0.500;MQ=58.34;MQRankSum=1.212;QD=6.94;ReadPosRankSum=-2.688;SOR=0.662	GT:AD:DP:GQ:PL	0/1:12,5:17:99:167,0,468
HYBRID_SCAFFOLD_Super-Scaffold_2375|quiver|pilon	12572	.	T	C	249.77	PASS	AC=1;AF=0.500;AN=2;BaseQRankSum=0.612;ClippingRankSum=-1.952;DP=29;FS=0.000;MLEAC=1;MLEAF=0.500;MQ=56.97;MQRankSum=-0.146;QD=8.61;ReadPosRankSum=-1.719;SOR=0.392	GT:AD:DP:GQ:PL	0/1:17,8:25:99:278,0,690
HYBRID_SCAFFOLD_Super-Scaffold_2375|quiver|pilon	12582	.	A	C	249.77	PASS	AC=1;AF=0.500;AN=2;BaseQRankSum=0.940;ClippingRankSum=1.209;DP=25;FS=0.000;MLEAC=1;MLEAF=0.500;MQ=55.48;MQRankSum=-2.732;QD=9.99;ReadPosRankSum=1.209;SOR=0.616	GT:AD:DP:GQ:PL	0/1:17,4:21:99:278,0,690
HYBRID_SCAFFOLD_Super-Scaffold_2375|quiver|pilon	12589	.	G	C	88.77	SnpCluster	AC=1;AF=0.500;AN=2;BaseQRankSum=1.087;ClippingRankSum=-0.992;DP=24;FS=0.000;MLEAC=1;MLEAF=0.500;MQ=55.28;MQRankSum=-1.937;QD=3.70;ReadPosRankSum=1.937;SOR=0.693	GT:AD:DP:GQ:PL	0/1:16,4:20:99:117,0,702
HYBRID_SCAFFOLD_Super-Scaffold_2375|quiver|pilon	12593	.	G	T	94.77	SnpCluster	AC=1;AF=0.500;AN=2;BaseQRankSum=0.265;ClippingRankSum=0.690;DP=22;FS=0.000;MLEAC=1;MLEAF=0.500;MQ=54.83;MQRankSum=-2.814;QD=4.31;ReadPosRankSum=2.071;SOR=0.602	GT:AD:DP:GQ:PL	0/1:14,4:18:99:123,0,618
HYBRID_SCAFFOLD_Super-Scaffold_2375|quiver|pilon	12598	.	G	T	100.77	SnpCluster	AC=1;AF=0.500;AN=2;BaseQRankSum=0.057;ClippingRankSum=-0.283;DP=21;FS=0.000;MLEAC=1;MLEAF=0.500;MQ=54.57;MQRankSum=-1.755;QD=4.80;ReadPosRankSum=1.981;SOR=0.693	GT:AD:DP:GQ:PL	0/1:13,4:17:99:129,0,534
HYBRID_SCAFFOLD_Super-Scaffold_2375|quiver|pilon	12612	.	C	T	519.77	PASS	AC=1;AF=0.500;AN=2;BaseQRankSum=-0.974;ClippingRankSum=-1.641;DP=29;FS=3.862;MLEAC=1;MLEAF=0.500;MQ=54.89;MQRankSum=-1.128;QD=17.92;ReadPosRankSum=-1.333;SOR=1.915	GT:AD:DP:GQ:PL	0/1:13,13:26:99:548,0,501
HYBRID_SCAFFOLD_Super-Scaffold_2375|quiver|pilon	12621	.	C	T	513.77	PASS	AC=1;AF=0.500;AN=2;BaseQRankSum=-2.696;ClippingRankSum=-1.037;DP=33;FS=3.352;MLEAC=1;MLEAF=0.500;MQ=55.38;MQRankSum=-2.530;QD=15.57;ReadPosRankSum=0.664;SOR=1.423	GT:AD:DP:GQ:PL	0/1:15,15:30:99:542,0,555
HYBRID_SCAFFOLD_Super-Scaffold_2375|quiver|pilon	12644	.	G	GA	371.73	PASS	AC=2;AF=1.00;AN=2;DP=33;FS=0.000;MLEAC=2;MLEAF=1.00;MQ=55.87;QD=11.26;SOR=1.329	GT:AD:DP:GQ:PL	1/1:0,14:14:42:409,42,0
HYBRID_SCAFFOLD_Super-Scaffold_2375|quiver|pilon	12990	.	A	G	178.77	PASS	AC=1;AF=0.500;AN=2;BaseQRankSum=-0.740;ClippingRankSum=1.051;DP=22;FS=1.971;MLEAC=1;MLEAF=0.500;MQ=57.93;MQRankSum=-1.674;QD=8.13;ReadPosRankSum=0.039;SOR=1.272	GT:AD:DP:GQ:PL	0/1:15,6:21:99:207,0,580
HYBRID_SCAFFOLD_Super-Scaffold_2375|quiver|pilon	13009	.	T	G	217.77	SnpCluster	AC=1;AF=0.500;AN=2;BaseQRankSum=-0.775;ClippingRankSum=1.551;DP=23;FS=4.652;MLEAC=1;MLEAF=0.500;MQ=57.26;MQRankSum=-1.833;QD=9.47;ReadPosRankSum=1.692;SOR=0.552	GT:AD:DP:GQ:PL	0/1:15,7:22:99:246,0,651
HYBRID_SCAFFOLD_Super-Scaffold_2375|quiver|pilon	13015	.	G	GA	202.73	SnpCluster	AC=1;AF=0.500;AN=2;BaseQRankSum=-1.362;ClippingRankSum=-0.584;DP=22;FS=4.506;MLEAC=1;MLEAF=0.500;MQ=57.61;MQRankSum=-1.051;QD=9.22;ReadPosRankSum=2.374;SOR=0.160	GT:AD:DP:GQ:PL	0/1:15,6:21:99:240,0,735
HYBRID_SCAFFOLD_Super-Scaffold_2375|quiver|pilon	13019	.	C	T	175.77	SnpCluster	AC=1;AF=0.500;AN=2;BaseQRankSum=-1.362;ClippingRankSum=-0.662;DP=22;FS=0.000;MLEAC=1;MLEAF=0.500;MQ=57.61;MQRankSum=-0.584;QD=7.99;ReadPosRankSum=2.530;SOR=0.399	GT:AD:DP:GQ:PL	0/1:15,6:21:99:204,0,654
HYBRID_SCAFFOLD_Super-Scaffold_2375|quiver|pilon	13033	.	G	A	178.77	PASS	AC=1;AF=0.500;AN=2;BaseQRankSum=-1.752;ClippingRankSum=-0.895;DP=22;FS=0.000;MLEAC=1;MLEAF=0.500;MQ=57.61;MQRankSum=-1.829;QD=8.13;ReadPosRankSum=1.440;SOR=0.399	GT:AD:DP:GQ:PL	0/1:15,6:21:99:207,0,612
HYBRID_SCAFFOLD_Super-Scaffold_2375|quiver|pilon	13045	.	G	A	178.77	PASS	AC=1;AF=0.500;AN=2;BaseQRankSum=-1.650;ClippingRankSum=0.650;DP=20;FS=2.350;MLEAC=1;MLEAF=0.500;MQ=57.37;MQRankSum=-1.550;QD=8.94;ReadPosRankSum=0.450;SOR=1.567	GT:AD:DP:GQ:PL	0/1:15,4:19:99:207,0,612
HYBRID_SCAFFOLD_Super-Scaffold_2375|quiver|pilon	13052	.	C	G	136.77	PASS	AC=1;AF=0.500;AN=2;BaseQRankSum=-1.050;ClippingRankSum=-1.550;DP=20;FS=2.350;MLEAC=1;MLEAF=0.500;MQ=57.37;MQRankSum=-1.950;QD=6.84;ReadPosRankSum=-0.550;SOR=1.567	GT:AD:DP:GQ:PL	0/1:15,4:19:99:165,0,615
HYBRID_SCAFFOLD_Super-Scaffold_2375|quiver|pilon	13072	.	A	G	97.77	PASS	AC=1;AF=0.500;AN=2;BaseQRankSum=0.189;ClippingRankSum=0.189;DP=17;FS=0.000;MLEAC=1;MLEAF=0.500;MQ=56.72;MQRankSum=-2.709;QD=5.75;ReadPosRankSum=-1.575;SOR=0.593	GT:AD:DP:GQ:PL	0/1:14,3:17:99:126,0,655
HYBRID_SCAFFOLD_Super-Scaffold_2375|quiver|pilon	13085	.	T	A	37.77	LowQual	AC=1;AF=0.500;AN=2;BaseQRankSum=0.180;ClippingRankSum=0.060;DP=21;FS=0.000;MLEAC=1;MLEAF=0.500;MQ=58.18;MQRankSum=-2.336;QD=1.80;ReadPosRankSum=0.779;SOR=0.631	GT:AD:DP:GQ:PL	0/1:19,2:21:66:66,0,1185
HYBRID_SCAFFOLD_Super-Scaffold_2375|quiver|pilon	13086	.	A	C	37.77	LowQual	AC=1;AF=0.500;AN=2;BaseQRankSum=-0.400;ClippingRankSum=-0.628;DP=22;FS=0.000;MLEAC=1;MLEAF=0.500;MQ=58.27;MQRankSum=-2.341;QD=1.72;ReadPosRankSum=1.085;SOR=0.576	GT:AD:DP:GQ:PL	0/1:20,2:22:66:66,0,1185
HYBRID_SCAFFOLD_Super-Scaffold_2375|quiver|pilon	13148	.	C	G	437.77	PASS	AC=1;AF=0.500;AN=2;BaseQRankSum=-1.490;ClippingRankSum=-0.672;DP=51;FS=4.375;MLEAC=1;MLEAF=0.500;MQ=58.15;MQRankSum=-0.867;QD=8.58;ReadPosRankSum=-4.120;SOR=0.269	GT:AD:DP:GQ:PL	0/1:32,19:51:99:466,0,1054
HYBRID_SCAFFOLD_Super-Scaffold_2375|quiver|pilon	13371	.	T	A	180.77	PASS	AC=1;AF=0.500;AN=2;BaseQRankSum=2.089;ClippingRankSum=-0.205;DP=45;FS=15.413;MLEAC=1;MLEAF=0.500;MQ=55.16;MQRankSum=-4.791;QD=4.02;ReadPosRankSum=-2.225;SOR=3.254	GT:AD:DP:GQ:PL	0/1:35,10:45:99:209,0,1146
HYBRID_SCAFFOLD_Super-Scaffold_2375|quiver|pilon	13738	.	G	T	253.77	PASS	AC=1;AF=0.500;AN=2;BaseQRankSum=-0.309;ClippingRankSum=0.137;DP=40;FS=0.000;MLEAC=1;MLEAF=0.500;MQ=57.89;MQRankSum=-0.858;QD=6.34;ReadPosRankSum=0.584;SOR=0.798	GT:AD:DP:GQ:PL	0/1:29,9:38:99:282,0,1295
HYBRID_SCAFFOLD_Super-Scaffold_2375|quiver|pilon	13746	.	T	G	241.77	PASS	AC=1;AF=0.500;AN=2;BaseQRankSum=-0.724;ClippingRankSum=0.383;DP=47;FS=1.419;MLEAC=1;MLEAF=0.500;MQ=58.21;MQRankSum=-1.348;QD=5.14;ReadPosRankSum=2.086;SOR=0.963	GT:AD:DP:GQ:PL	0/1:36,9:45:99:270,0,1451
HYBRID_SCAFFOLD_Super-Scaffold_2375|quiver|pilon	13778	.	T	A	269.77	PASS	AC=1;AF=0.500;AN=2;BaseQRankSum=-1.259;ClippingRankSum=1.667;DP=51;FS=1.200;MLEAC=1;MLEAF=0.500;MQ=56.71;MQRankSum=-1.259;QD=5.29;ReadPosRankSum=-2.325;SOR=0.512	GT:AD:DP:GQ:PL	0/1:34,14:48:99:298,0,1097
HYBRID_SCAFFOLD_Super-Scaffold_2375|quiver|pilon	13789	.	A	AC	367.73	PASS	AC=1;AF=0.500;AN=2;BaseQRankSum=-0.937;ClippingRankSum=1.809;DP=50;FS=1.303;MLEAC=1;MLEAF=0.500;MQ=56.64;MQRankSum=-2.656;QD=7.35;ReadPosRankSum=-0.603;SOR=0.446	GT:AD:DP:GQ:PL	0/1:33,12:45:99:405,0,1329
HYBRID_SCAFFOLD_Super-Scaffold_2375|quiver|pilon	13790	.	A	T	376.77	PASS	AC=1;AF=0.500;AN=2;BaseQRankSum=-1.039;ClippingRankSum=-0.629;DP=48;FS=1.303;MLEAC=1;MLEAF=0.500;MQ=56.75;MQRankSum=-2.143;QD=7.85;ReadPosRankSum=-0.500;SOR=0.446	GT:AD:DP:GQ:PL	0/1:33,12:45:99:405,0,1329
HYBRID_SCAFFOLD_Super-Scaffold_2375|quiver|pilon	13827	.	A	G	200.77	PASS	AC=1;AF=0.500;AN=2;BaseQRankSum=0.597;ClippingRankSum=0.343;DP=51;FS=1.372;MLEAC=1;MLEAF=0.500;MQ=57.09;MQRankSum=-2.171;QD=3.94;ReadPosRankSum=-2.069;SOR=0.436	GT:AD:DP:GQ:PL	0/1:38,10:48:99:229,0,1220
HYBRID_SCAFFOLD_Super-Scaffold_2375|quiver|pilon	51570	.	AAC	A	90.73	PASS	AC=1;AF=0.500;AN=2;BaseQRankSum=-1.187;ClippingRankSum=0.213;DP=33;FS=0.000;MLEAC=1;MLEAF=0.500;MQ=60.00;MQRankSum=0.152;QD=2.75;ReadPosRankSum=-0.414;SOR=0.818	GT:AD:DP:GQ:PL	0/1:20,6:26:99:128,0,593
HYBRID_SCAFFOLD_Super-Scaffold_2375|quiver|pilon	141521	.	T	TG	56.25	LowCoverage	AC=2;AF=1.00;AN=2;DP=3;FS=0.000;MLEAC=2;MLEAF=1.00;MQ=60.00;QD=18.75;SOR=2.833	GT:AD:DP:GQ:PL	1/1:0,3:3:9:93,9,0
HYBRID_SCAFFOLD_Super-Scaffold_2375|quiver|pilon	174342	.	GCA	G	70.73	PASS	AC=1;AF=0.500;AN=2;BaseQRankSum=0.405;ClippingRankSum=1.364;DP=30;FS=0.000;MLEAC=1;MLEAF=0.500;MQ=59.05;MQRankSum=-0.258;QD=2.36;ReadPosRankSum=-0.553;SOR=1.022	GT:AD:DP:GQ:PL	0/1:16,6:22:99:108,0,383
HYBRID_SCAFFOLD_Super-Scaffold_2375|quiver|pilon	230225	.	A	AC	47.25	LowCoverage;LowQual	AC=2;AF=1.00;AN=2;DP=4;FS=0.000;MLEAC=2;MLEAF=1.00;MQ=60.00;QD=11.81;SOR=2.833	GT:AD:DP:GQ:PL	1/1:0,3:3:9:84,9,0
HYBRID_SCAFFOLD_Super-Scaffold_2375|quiver|pilon	280018	.	C	CG	94	LowCoverage	AC=2;AF=1.00;AN=2;DP=4;FS=0.000;MLEAC=2;MLEAF=1.00;MQ=58.56;QD=23.50;SOR=0.693	GT:AD:DP:GQ:PL	1/1:0,4:4:12:131,12,0
HYBRID_SCAFFOLD_Super-Scaffold_2375|quiver|pilon	308163	.	A	AT	69	PASS	AC=2;AF=1.00;AN=2;DP=8;FS=0.000;MLEAC=2;MLEAF=1.00;MQ=60.00;QD=8.62;SOR=0.693	GT:AD:DP:GQ:PL	1/1:0,4:4:12:106,12,0
HYBRID_SCAFFOLD_Super-Scaffold_2375|quiver|pilon	310561	.	C	CTTCT	142.06	PASS	AC=2;AF=1.00;AN=2;DP=17;FS=0.000;MLEAC=2;MLEAF=1.00;MQ=59.83;QD=8.36;SOR=1.609	GT:AD:DP:GQ:PL	1/1:0,4:4:11:179,11,0
HYBRID_SCAFFOLD_Super-Scaffold_2375|quiver|pilon	390023	.	T	TG	1190.73	PASS	AC=1;AF=0.500;AN=2;BaseQRankSum=0.402;ClippingRankSum=-1.364;DP=66;FS=1.057;MLEAC=1;MLEAF=0.500;MQ=60.00;MQRankSum=0.437;QD=18.04;ReadPosRankSum=0.717;SOR=0.901	GT:AD:DP:GQ:PL	0/1:23,31:54:99:1228,0,1622
HYBRID_SCAFFOLD_Super-Scaffold_2375|quiver|pilon	390026	.	TC	T	1190.73	PASS	AC=1;AF=0.500;AN=2;BaseQRankSum=1.850;ClippingRankSum=0.478;DP=56;FS=1.089;MLEAC=1;MLEAF=0.500;MQ=60.00;MQRankSum=-0.659;QD=21.26;ReadPosRankSum=0.569;SOR=0.991	GT:AD:DP:GQ:PL	0/1:22,31:53:99:1228,0,1622
HYBRID_SCAFFOLD_Super-Scaffold_2375|quiver|pilon	390218	.	A	G	223.77	PASS	AC=1;AF=0.500;AN=2;BaseQRankSum=1.030;ClippingRankSum=-1.743;DP=22;FS=12.882;MLEAC=1;MLEAF=0.500;MQ=58.43;MQRankSum=0.396;QD=10.17;ReadPosRankSum=-1.268;SOR=3.912	GT:AD:DP:GQ:PL	0/1:13,7:20:99:252,0,566
HYBRID_SCAFFOLD_Super-Scaffold_2375|quiver|pilon	390243	.	T	C	402.77	PASS	AC=1;AF=0.500;AN=2;BaseQRankSum=0.209;ClippingRankSum=-1.462;DP=30;FS=10.544;MLEAC=1;MLEAF=0.500;MQ=56.80;MQRankSum=-1.602;QD=13.43;ReadPosRankSum=-0.162;SOR=3.180	GT:AD:DP:GQ:PL	0/1:16,12:28:99:431,0,612
HYBRID_SCAFFOLD_Super-Scaffold_2375|quiver|pilon	390281	.	GA	G	522.73	PASS	AC=1;AF=0.500;AN=2;BaseQRankSum=3.070;ClippingRankSum=-0.498;DP=47;FS=5.653;MLEAC=1;MLEAF=0.500;MQ=55.22;MQRankSum=-2.514;QD=11.12;ReadPosRankSum=-0.895;SOR=2.015	GT:AD:DP:GQ:PL	0/1:27,18:45:99:560,0,1229
HYBRID_SCAFFOLD_Super-Scaffold_2375|quiver|pilon	390294	.	C	A	492.77	SnpCluster	AC=1;AF=0.500;AN=2;BaseQRankSum=0.427;ClippingRankSum=0.641;DP=42;FS=1.873;MLEAC=1;MLEAF=0.500;MQ=56.15;MQRankSum=-3.631;QD=11.73;ReadPosRankSum=2.563;SOR=1.274	GT:AD:DP:GQ:PL	0/1:33,7:40:99:521,0,1335
HYBRID_SCAFFOLD_Super-Scaffold_2375|quiver|pilon	390297	.	G	T	160.77	SnpCluster	AC=1;AF=0.500;AN=2;BaseQRankSum=1.230;ClippingRankSum=0.641;DP=43;FS=1.862;MLEAC=1;MLEAF=0.500;MQ=56.24;MQRankSum=-3.655;QD=3.74;ReadPosRankSum=2.858;SOR=1.215	GT:AD:DP:GQ:PL	0/1:34,7:41:99:189,0,1449
HYBRID_SCAFFOLD_Super-Scaffold_2375|quiver|pilon	390303	.	C	T	202.77	SnpCluster	AC=1;AF=0.500;AN=2;BaseQRankSum=1.654;ClippingRankSum=-0.202;DP=44;FS=1.862;MLEAC=1;MLEAF=0.500;MQ=56.33;MQRankSum=-3.679;QD=4.61;ReadPosRankSum=3.274;SOR=1.341	GT:AD:DP:GQ:PL	0/1:35,7:42:99:231,0,1446
HYBRID_SCAFFOLD_Super-Scaffold_2375|quiver|pilon	390317	.	C	T	241.77	PASS	AC=1;AF=0.500;AN=2;BaseQRankSum=2.084;ClippingRankSum=-0.736;DP=42;FS=0.000;MLEAC=1;MLEAF=0.500;MQ=57.01;MQRankSum=-2.452;QD=5.76;ReadPosRankSum=1.042;SOR=0.606	GT:AD:DP:GQ:PL	0/1:33,9:42:99:270,0,1485
HYBRID_SCAFFOLD_Super-Scaffold_2375|quiver|pilon	390321	.	C	A	309.77	PASS	AC=1;AF=0.500;AN=2;BaseQRankSum=0.950;ClippingRankSum=-0.674;DP=42;FS=0.000;MLEAC=1;MLEAF=0.500;MQ=57.01;MQRankSum=-2.483;QD=7.38;ReadPosRankSum=0.000;SOR=0.606	GT:AD:DP:GQ:PL	0/1:33,9:42:99:338,0,1374
HYBRID_SCAFFOLD_Super-Scaffold_2375|quiver|pilon	390328	.	A	T	300.77	PASS	AC=1;AF=0.500;AN=2;BaseQRankSum=1.521;ClippingRankSum=0.196;DP=48;FS=1.353;MLEAC=1;MLEAF=0.500;MQ=57.39;MQRankSum=-2.404;QD=6.27;ReadPosRankSum=-0.589;SOR=0.426	GT:AD:DP:GQ:PL	0/1:37,11:48:99:329,0,1473
HYBRID_SCAFFOLD_Super-Scaffold_2375|quiver|pilon	390402	.	A	G	920.77	PASS	AC=1;AF=0.500;AN=2;BaseQRankSum=-0.363;ClippingRankSum=-0.390;DP=65;FS=2.215;MLEAC=1;MLEAF=0.500;MQ=60.00;MQRankSum=-1.169;QD=14.17;ReadPosRankSum=1.397;SOR=1.046	GT:AD:DP:GQ:PL	0/1:33,31:64:99:949,0,1014
HYBRID_SCAFFOLD_Super-Scaffold_2375|quiver|pilon	390431	.	C	A	832.77	PASS	AC=1;AF=0.500;AN=2;BaseQRankSum=1.412;ClippingRankSum=-0.099;DP=60;FS=3.879;MLEAC=1;MLEAF=0.500;MQ=60.00;MQRankSum=-0.496;QD=13.88;ReadPosRankSum=0.588;SOR=1.329	GT:AD:DP:GQ:PL	0/1:33,26:59:99:861,0,1052
HYBRID_SCAFFOLD_Super-Scaffold_2375|quiver|pilon	592613	.	C	A	258.77	SnpCluster	AC=1;AF=0.500;AN=2;BaseQRankSum=-0.383;ClippingRankSum=0.430;DP=55;FS=1.412;MLEAC=1;MLEAF=0.500;MQ=60.00;MQRankSum=0.035;QD=4.70;ReadPosRankSum=2.821;SOR=1.071	GT:AD:DP:GQ:PL	0/1:42,10:52:99:287,0,2491
HYBRID_SCAFFOLD_Super-Scaffold_2375|quiver|pilon	592620	.	C	T	264.77	SnpCluster	AC=1;AF=0.500;AN=2;BaseQRankSum=-1.498;ClippingRankSum=0.058;DP=55;FS=3.114;MLEAC=1;MLEAF=0.500;MQ=60.00;MQRankSum=0.012;QD=4.81;ReadPosRankSum=2.194;SOR=1.329	GT:AD:DP:GQ:PL	0/1:42,10:52:99:293,0,2493
HYBRID_SCAFFOLD_Super-Scaffold_2375|quiver|pilon	592622	.	T	G	264.77	SnpCluster	AC=1;AF=0.500;AN=2;BaseQRankSum=-0.676;ClippingRankSum=0.130;DP=55;FS=3.158;MLEAC=1;MLEAF=0.500;MQ=60.00;MQRankSum=0.747;QD=4.81;ReadPosRankSum=1.696;SOR=1.392	GT:AD:DP:GQ:PL	0/1:41,10:51:99:293,0,2493
HYBRID_SCAFFOLD_Super-Scaffold_2375|quiver|pilon	592666	.	C	G	169.77	PASS	AC=1;AF=0.500;AN=2;BaseQRankSum=-1.264;ClippingRankSum=0.060;DP=68;FS=1.210;MLEAC=1;MLEAF=0.500;MQ=59.40;MQRankSum=-1.471;QD=2.50;ReadPosRankSum=1.608;SOR=0.495	GT:AD:DP:GQ:PL	0/1:52,12:64:99:198,0,1761
HYBRID_SCAFFOLD_Super-Scaffold_2375|quiver|pilon	592709	.	C	G	77.77	LowQD	AC=1;AF=0.500;AN=2;BaseQRankSum=0.746;ClippingRankSum=-0.624;DP=59;FS=4.105;MLEAC=1;MLEAF=0.500;MQ=58.53;MQRankSum=-3.028;QD=1.32;ReadPosRankSum=-0.046;SOR=1.581	GT:AD:DP:GQ:PL	0/1:48,5:53:99:106,0,3230
HYBRID_SCAFFOLD_Super-Scaffold_2375|quiver|pilon	592716	.	C	T	80.77	LowQD	AC=1;AF=0.500;AN=2;BaseQRankSum=3.279;ClippingRankSum=0.759;DP=58;FS=4.127;MLEAC=1;MLEAF=0.500;MQ=58.50;MQRankSum=-2.162;QD=1.39;ReadPosRankSum=0.301;SOR=1.721	GT:AD:DP:GQ:PL	0/1:46,6:52:99:109,0,3191
HYBRID_SCAFFOLD_Super-Scaffold_2375|quiver|pilon	593171	.	T	C	496.77	PASS	AC=1;AF=0.500;AN=2;BaseQRankSum=-0.437;ClippingRankSum=-0.437;DP=34;FS=3.211;MLEAC=1;MLEAF=0.500;MQ=54.34;MQRankSum=-0.682;QD=14.61;ReadPosRankSum=0.787;SOR=1.473	GT:AD:DP:GQ:PL	0/1:20,14:34:99:525,0,832
HYBRID_SCAFFOLD_Super-Scaffold_2375|quiver|pilon	593173	.	A	T	580.77	PASS	AC=1;AF=0.500;AN=2;BaseQRankSum=1.452;ClippingRankSum=0.892;DP=34;FS=1.445;MLEAC=1;MLEAF=0.500;MQ=53.80;MQRankSum=1.172;QD=17.08;ReadPosRankSum=-0.752;SOR=1.200	GT:AD:DP:GQ:PL	0/1:20,14:34:99:609,0,826
HYBRID_SCAFFOLD_Super-Scaffold_2375|quiver|pilon	593194	.	C	T	619.77	PASS	AC=1;AF=0.500;AN=2;BaseQRankSum=0.794;ClippingRankSum=-0.040;DP=32;FS=8.575;MLEAC=1;MLEAF=0.500;MQ=49.97;MQRankSum=-0.833;QD=19.37;ReadPosRankSum=0.794;SOR=2.336	GT:AD:DP:GQ:PL	0/1:21,11:32:99:648,0,873
HYBRID_SCAFFOLD_Super-Scaffold_2375|quiver|pilon	593202	.	T	C	421.77	PASS	AC=1;AF=0.500;AN=2;BaseQRankSum=0.282;ClippingRankSum=-0.094;DP=28;FS=1.619;MLEAC=1;MLEAF=0.500;MQ=47.55;MQRankSum=-1.835;QD=15.06;ReadPosRankSum=0.329;SOR=1.302	GT:AD:DP:GQ:PL	0/1:17,11:28:99:450,0,720
HYBRID_SCAFFOLD_Super-Scaffold_2375|quiver|pilon	593208	.	G	T	379.77	PASS	AC=1;AF=0.500;AN=2;BaseQRankSum=1.557;ClippingRankSum=0.821;DP=25;FS=3.965;MLEAC=1;MLEAF=0.500;MQ=45.82;MQRankSum=-2.802;QD=15.19;ReadPosRankSum=0.934;SOR=1.714	GT:AD:DP:GQ:PL	0/1:16,9:25:99:408,0,719
HYBRID_SCAFFOLD_Super-Scaffold_2375|quiver|pilon	593299	.	A	G	298.77	PASS	AC=1;AF=0.500;AN=2;BaseQRankSum=0.110;ClippingRankSum=1.620;DP=34;FS=0.000;MLEAC=1;MLEAF=0.500;MQ=53.18;MQRankSum=-4.528;QD=8.79;ReadPosRankSum=0.736;SOR=0.593	GT:AD:DP:GQ:PL	0/1:23,11:34:99:327,0,812
HYBRID_SCAFFOLD_Super-Scaffold_2375|quiver|pilon	593390	.	C	T	639.77	PASS	AC=1;AF=0.500;AN=2;BaseQRankSum=-1.572;ClippingRankSum=-0.268;DP=59;FS=1.008;MLEAC=1;MLEAF=0.500;MQ=54.83;MQRankSum=-1.894;QD=10.84;ReadPosRankSum=2.217;SOR=0.941	GT:AD:DP:GQ:PL	0/1:34,25:59:99:668,0,1186
HYBRID_SCAFFOLD_Super-Scaffold_2375|quiver|pilon	593497	.	T	A	116.77	PASS	AC=1;AF=0.500;AN=2;BaseQRankSum=1.603;ClippingRankSum=1.603;DP=23;FS=2.682;MLEAC=1;MLEAF=0.500;MQ=52.08;MQRankSum=-3.019;QD=5.08;ReadPosRankSum=-0.783;SOR=1.609	GT:AD:DP:GQ:PL	0/1:18,5:23:99:145,0,639
HYBRID_SCAFFOLD_Super-Scaffold_2375|quiver|pilon	593523	.	G	A	72.77	PASS	AC=1;AF=0.500;AN=2;BaseQRankSum=1.149;ClippingRankSum=-1.075;DP=25;FS=5.704;MLEAC=1;MLEAF=0.500;MQ=55.71;MQRankSum=-2.854;QD=2.91;ReadPosRankSum=0.927;SOR=2.428	GT:AD:DP:GQ:PL	0/1:21,4:25:99:101,0,1314
HYBRID_SCAFFOLD_Super-Scaffold_2375|quiver|pilon	593532	.	T	C	34.77	LowQD;LowQual	AC=1;AF=0.500;AN=2;BaseQRankSum=0.698;ClippingRankSum=0.960;DP=24;FS=2.793;MLEAC=1;MLEAF=0.500;MQ=57.00;MQRankSum=-2.793;QD=1.45;ReadPosRankSum=1.397;SOR=2.030	GT:AD:DP:GQ:PL	0/1:21,3:24:63:63,0,1277
HYBRID_SCAFFOLD_Super-Scaffold_2375|quiver|pilon	593794	.	G	A	55.77	PASS	AC=1;AF=0.500;AN=2;BaseQRankSum=-0.142;ClippingRankSum=1.137;DP=24;FS=2.114;MLEAC=1;MLEAF=0.500;MQ=57.46;MQRankSum=-1.422;QD=2.32;ReadPosRankSum=-1.706;SOR=0.768	GT:AD:DP:GQ:PL	0/1:19,5:24:84:84,0,578
HYBRID_SCAFFOLD_Super-Scaffold_2375|quiver|pilon	594126	.	G	C	865.77	PASS	AC=1;AF=0.500;AN=2;BaseQRankSum=-1.928;ClippingRankSum=0.748;DP=58;FS=12.919;MLEAC=1;MLEAF=0.500;MQ=59.68;MQRankSum=1.628;QD=14.93;ReadPosRankSum=1.769;SOR=0.066	GT:AD:DP:GQ:PL	0/1:22,32:54:99:894,0,745
HYBRID_SCAFFOLD_Super-Scaffold_2375|quiver|pilon	596872	.	C	A	238.77	PASS	AC=1;AF=0.500;AN=2;BaseQRankSum=-0.793;ClippingRankSum=-0.720;DP=47;FS=0.000;MLEAC=1;MLEAF=0.500;MQ=54.53;MQRankSum=-4.648;QD=5.08;ReadPosRankSum=2.013;SOR=0.789	GT:AD:DP:GQ:PL	0/1:35,12:47:99:267,0,1094
HYBRID_SCAFFOLD_Super-Scaffold_2375|quiver|pilon	603731	.	T	TG	33.82	LowQual	AC=1;AF=0.500;AN=2;BaseQRankSum=0.727;ClippingRankSum=0.727;DP=6;FS=0.000;MLEAC=1;MLEAF=0.500;MQ=60.00;MQRankSum=0.727;QD=5.64;ReadPosRankSum=-0.727;SOR=1.609	GT:AD:DP:GQ:PL	0/1:1,3:4:17:71,0,17
HYBRID_SCAFFOLD_Super-Scaffold_2375|quiver|pilon	660883	.	TAC	T	49.73	LowQual	AC=1;AF=0.500;AN=2;BaseQRankSum=-1.638;ClippingRankSum=0.922;DP=21;FS=3.136;MLEAC=1;MLEAF=0.500;MQ=60.00;MQRankSum=0.421;QD=2.37;ReadPosRankSum=-0.922;SOR=1.447	GT:AD:DP:GQ:PL	0/1:4,4:8:86:87,0,86
HYBRID_SCAFFOLD_Super-Scaffold_2375|quiver|pilon	702746	.	G	A	625.77	PASS	AC=1;AF=0.500;AN=2;BaseQRankSum=0.992;ClippingRankSum=0.000;DP=17;FS=0.000;MLEAC=1;MLEAF=0.500;MQ=58.97;MQRankSum=-0.248;QD=23.59;ReadPosRankSum=-1.488;SOR=1.022	GT:AD:DP:GQ:PL	0/1:13,1:14:99:654,0,713
HYBRID_SCAFFOLD_Super-Scaffold_2375|quiver|pilon	702767	.	C	T	687.77	PASS	AC=1;AF=0.500;AN=2;BaseQRankSum=1.813;ClippingRankSum=-0.015;DP=43;FS=20.654;MLEAC=1;MLEAF=0.500;MQ=59.08;MQRankSum=1.417;QD=15.99;ReadPosRankSum=-1.204;SOR=1.991	GT:AD:DP:GQ:PL	0/1:17,20:37:99:716,0,850
HYBRID_SCAFFOLD_Super-Scaffold_2375|quiver|pilon	702794	.	C	G	453.77	PASS	AC=1;AF=0.500;AN=2;BaseQRankSum=1.412;ClippingRankSum=1.540;DP=43;FS=22.234;MLEAC=1;MLEAF=0.500;MQ=59.08;MQRankSum=1.348;QD=10.55;ReadPosRankSum=-1.508;SOR=1.772	GT:AD:DP:GQ:PL	0/1:21,15:36:99:482,0,628
HYBRID_SCAFFOLD_Super-Scaffold_2375|quiver|pilon	711181	.	C	T	53.77	PASS	AC=1;AF=0.500;AN=2;BaseQRankSum=0.331;ClippingRankSum=0.047;DP=25;FS=5.929;MLEAC=1;MLEAF=0.500;MQ=58.37;MQRankSum=-1.181;QD=2.15;ReadPosRankSum=-3.071;SOR=1.447	GT:AD:DP:GQ:PL	0/1:16,4:20:82:82,0,441
HYBRID_SCAFFOLD_Super-Scaffold_2375|quiver|pilon	715583	.	T	C	181.88	PASS	AC=1;AF=0.500;AN=2;BaseQRankSum=0.326;ClippingRankSum=-0.718;DP=18;FS=0.000;MLEAC=1;MLEAF=0.500;MQ=45.11;MQRankSum=0.849;QD=10.10;ReadPosRankSum=-2.154;SOR=0.859	GT:AD:DP:GQ:PL	0/1:4,11:15:16:210,0,16
HYBRID_SCAFFOLD_Super-Scaffold_2375|quiver|pilon	737733	.	ACATGCC	A	98.25	LowCoverage	AC=2;AF=1.00;AN=2;DP=4;FS=0.000;MLEAC=2;MLEAF=1.00;MQ=56.30;QD=24.56;SOR=2.833	GT:AD:DP:GQ:PL	1/1:0,3:3:9:135,9,0
HYBRID_SCAFFOLD_Super-Scaffold_2375|quiver|pilon	754746	.	G	A	157.77	PASS	AC=1;AF=0.500;AN=2;BaseQRankSum=1.372;ClippingRankSum=-0.644;DP=28;FS=12.085;MLEAC=1;MLEAF=0.500;MQ=55.47;MQRankSum=-3.723;QD=5.63;ReadPosRankSum=1.092;SOR=3.586	GT:AD:DP:GQ:PL	0/1:22,6:28:99:186,0,882
HYBRID_SCAFFOLD_Super-Scaffold_2375|quiver|pilon	754762	.	T	C	154.77	PASS	AC=1;AF=0.500;AN=2;BaseQRankSum=1.373;ClippingRankSum=0.673;DP=29;FS=12.399;MLEAC=1;MLEAF=0.500;MQ=55.81;MQRankSum=-3.742;QD=5.34;ReadPosRankSum=0.888;SOR=3.755	GT:AD:DP:GQ:PL	0/1:23,6:29:99:183,0,948
HYBRID_SCAFFOLD_Super-Scaffold_2375|quiver|pilon	754766	.	T	A	145.77	PASS	AC=1;AF=0.500;AN=2;BaseQRankSum=0.242;ClippingRankSum=0.242;DP=29;FS=12.399;MLEAC=1;MLEAF=0.500;MQ=55.81;MQRankSum=-3.742;QD=5.03;ReadPosRankSum=1.158;SOR=3.755	GT:AD:DP:GQ:PL	0/1:23,6:29:99:174,0,1074
HYBRID_SCAFFOLD_Super-Scaffold_2375|quiver|pilon	754773	.	T	C	226.77	PASS	AC=1;AF=0.500;AN=2;BaseQRankSum=2.486;ClippingRankSum=-2.293;DP=32;FS=12.127;MLEAC=1;MLEAF=0.500;MQ=54.19;MQRankSum=-3.404;QD=7.09;ReadPosRankSum=1.714;SOR=3.632	GT:AD:DP:GQ:PL	0/1:26,6:32:99:255,0,1110
HYBRID_SCAFFOLD_Super-Scaffold_2375|quiver|pilon	754794	.	C	T	250.77	PASS	AC=1;AF=0.500;AN=2;BaseQRankSum=-0.713;ClippingRankSum=0.087;DP=39;FS=3.706;MLEAC=1;MLEAF=0.500;MQ=49.58;MQRankSum=-3.043;QD=6.43;ReadPosRankSum=0.956;SOR=1.762	GT:AD:DP:GQ:PL	0/1:31,8:39:99:279,0,1338
HYBRID_SCAFFOLD_Super-Scaffold_2375|quiver|pilon	754795	.	T	C	253.77	PASS	AC=1;AF=0.500;AN=2;BaseQRankSum=-0.220;ClippingRankSum=0.152;DP=41;FS=5.885;MLEAC=1;MLEAF=0.500;MQ=49.13;MQRankSum=-3.331;QD=6.19;ReadPosRankSum=1.031;SOR=1.863	GT:AD:DP:GQ:PL	0/1:32,8:40:99:282,0,1296
HYBRID_SCAFFOLD_Super-Scaffold_2375|quiver|pilon	754842	.	C	T	113.77	PASS	AC=1;AF=0.500;AN=2;BaseQRankSum=0.511;ClippingRankSum=-1.618;DP=35;FS=7.038;MLEAC=1;MLEAF=0.500;MQ=44.70;MQRankSum=-2.641;QD=3.25;ReadPosRankSum=1.235;SOR=2.457	GT:AD:DP:GQ:PL	0/1:27,7:34:99:142,0,858
HYBRID_SCAFFOLD_Super-Scaffold_2375|quiver|pilon	754891	.	G	A	72.77	PASS	AC=1;AF=0.500;AN=2;BaseQRankSum=2.025;ClippingRankSum=-0.746;DP=27;FS=9.455;MLEAC=1;MLEAF=0.500;MQ=50.54;MQRankSum=-2.949;QD=2.70;ReadPosRankSum=-0.178;SOR=3.258	GT:AD:DP:GQ:PL	0/1:22,4:26:99:101,0,908
HYBRID_SCAFFOLD_Super-Scaffold_2375|quiver|pilon	777785	.	G	A	52.77	PASS	AC=1;AF=0.500;AN=2;BaseQRankSum=1.303;ClippingRankSum=0.355;DP=18;FS=2.823;MLEAC=1;MLEAF=0.500;MQ=39.63;MQRankSum=-2.369;QD=2.93;ReadPosRankSum=2.369;SOR=1.751	GT:AD:DP:GQ:PL	0/1:15,3:18:81:81,0,1871
HYBRID_SCAFFOLD_Super-Scaffold_2375|quiver|pilon	777790	.	G	A	55.77	PASS	AC=1;AF=0.500;AN=2;BaseQRankSum=2.153;ClippingRankSum=-1.211;DP=16;FS=0.000;MLEAC=1;MLEAF=0.500;MQ=39.59;MQRankSum=-2.287;QD=3.49;ReadPosRankSum=1.749;SOR=1.136	GT:AD:DP:GQ:PL	0/1:13,3:16:84:84,0,1896
HYBRID_SCAFFOLD_Super-Scaffold_2375|quiver|pilon	777808	.	A	G	58.77	PASS	AC=1;AF=0.500;AN=2;BaseQRankSum=0.135;ClippingRankSum=1.614;DP=16;FS=0.000;MLEAC=1;MLEAF=0.500;MQ=40.45;MQRankSum=-2.287;QD=3.67;ReadPosRankSum=1.076;SOR=1.136	GT:AD:DP:GQ:PL	0/1:13,3:16:87:87,0,1850
HYBRID_SCAFFOLD_Super-Scaffold_2375|quiver|pilon	777830	.	A	G	61.77	PASS	AC=1;AF=0.500;AN=2;BaseQRankSum=0.794;ClippingRankSum=-1.227;DP=15;FS=2.869;MLEAC=1;MLEAF=0.500;MQ=41.12;MQRankSum=-2.670;QD=4.12;ReadPosRankSum=-1.371;SOR=1.781	GT:AD:DP:GQ:PL	0/1:12,3:15:90:90,0,1670
HYBRID_SCAFFOLD_Super-Scaffold_2375|quiver|pilon	779072	.	G	GC	79	PASS	AC=2;AF=1.00;AN=2;DP=5;FS=0.000;MLEAC=2;MLEAF=1.00;MQ=60.00;QD=15.80;SOR=3.258	GT:AD:DP:GQ:PL	1/1:0,4:4:12:116,12,0
HYBRID_SCAFFOLD_Super-Scaffold_2375|quiver|pilon	832086	.	G	A	34.77	LowQual	AC=1;AF=0.500;AN=2;BaseQRankSum=-0.067;ClippingRankSum=-0.762;DP=9;FS=0.000;MLEAC=1;MLEAF=0.500;MQ=53.66;MQRankSum=-1.666;QD=3.86;ReadPosRankSum=1.179;SOR=1.179	GT:AD:DP:GQ:PL	0/1:7,2:9:63:63,0,583
HYBRID_SCAFFOLD_Super-Scaffold_2375|quiver|pilon	832090	.	C	T	34.77	LowQual	AC=1;AF=0.500;AN=2;BaseQRankSum=0.067;ClippingRankSum=-0.067;DP=9;FS=0.000;MLEAC=1;MLEAF=0.500;MQ=53.66;MQRankSum=-1.666;QD=3.86;ReadPosRankSum=1.179;SOR=1.179	GT:AD:DP:GQ:PL	0/1:7,2:9:63:63,0,583
HYBRID_SCAFFOLD_Super-Scaffold_2375|quiver|pilon	832100	.	C	A	37.77	LowQual	AC=1;AF=0.500;AN=2;BaseQRankSum=-0.198;ClippingRankSum=0.198;DP=7;FS=3.680;MLEAC=1;MLEAF=0.500;MQ=51.70;MQRankSum=-1.495;QD=5.40;ReadPosRankSum=0.198;SOR=2.258	GT:AD:DP:GQ:PL	0/1:5,2:7:66:66,0,455
HYBRID_SCAFFOLD_Super-Scaffold_2375|quiver|pilon	860769	.	A	G	47.77	LowQual	AC=1;AF=0.500;AN=2;BaseQRankSum=0.237;ClippingRankSum=0.237;DP=18;FS=2.884;MLEAC=1;MLEAF=0.500;MQ=40.00;MQRankSum=0.829;QD=2.65;ReadPosRankSum=0.592;SOR=2.179	GT:AD:DP:GQ:PL	0/1:15,3:18:76:76,0,575
HYBRID_SCAFFOLD_Super-Scaffold_2375|quiver|pilon	883440	.	C	T	130.77	PASS	AC=1;AF=0.500;AN=2;BaseQRankSum=0.611;ClippingRankSum=1.135;DP=20;FS=2.680;MLEAC=1;MLEAF=0.500;MQ=41.31;MQRankSum=-1.920;QD=6.54;ReadPosRankSum=-2.793;SOR=1.483	GT:AD:DP:GQ:PL	0/1:15,5:20:99:159,0,676
HYBRID_SCAFFOLD_Super-Scaffold_2375|quiver|pilon	883450	.	A	T	192.77	PASS	AC=1;AF=0.500;AN=2;BaseQRankSum=-0.508;ClippingRankSum=1.080;DP=24;FS=0.000;MLEAC=1;MLEAF=0.500;MQ=42.95;MQRankSum=-1.651;QD=8.03;ReadPosRankSum=-1.524;SOR=0.941	GT:AD:DP:GQ:PL	0/1:17,7:24:99:221,0,670
HYBRID_SCAFFOLD_Super-Scaffold_2375|quiver|pilon	883516	.	T	A	411.77	PASS	AC=1;AF=0.500;AN=2;BaseQRankSum=-1.307;ClippingRankSum=-0.641;DP=49;FS=6.822;MLEAC=1;MLEAF=0.500;MQ=53.04;MQRankSum=-3.075;QD=8.40;ReadPosRankSum=0.077;SOR=1.715	GT:AD:DP:GQ:PL	0/1:25,17:42:99:440,0,834
HYBRID_SCAFFOLD_Super-Scaffold_2375|quiver|pilon	883530	.	C	T	347.77	PASS	AC=1;AF=0.500;AN=2;BaseQRankSum=1.169;ClippingRankSum=-0.831;DP=45;FS=5.127;MLEAC=1;MLEAF=0.500;MQ=53.60;MQRankSum=-1.662;QD=7.73;ReadPosRankSum=0.769;SOR=1.002	GT:AD:DP:GQ:PL	0/1:25,13:38:99:376,0,804
HYBRID_SCAFFOLD_Super-Scaffold_2375|quiver|pilon	889395	.	G	C	53.77	LowQD	AC=1;AF=0.500;AN=2;BaseQRankSum=-2.553;ClippingRankSum=0.456;DP=38;FS=0.000;MLEAC=1;MLEAF=0.500;MQ=53.23;MQRankSum=-2.370;QD=1.41;ReadPosRankSum=-2.370;SOR=0.886	GT:AD:DP:GQ:PL	0/1:25,7:32:82:82,0,903
HYBRID_SCAFFOLD_Super-Scaffold_2375|quiver|pilon	891008	.	G	C	210.77	PASS	AC=1;AF=0.500;AN=2;BaseQRankSum=0.842;ClippingRankSum=-0.297;DP=51;FS=14.748;MLEAC=1;MLEAF=0.500;MQ=55.29;MQRankSum=-4.211;QD=4.13;ReadPosRankSum=-0.439;SOR=3.169	GT:AD:DP:GQ:PL	0/1:41,10:51:99:239,0,1400
HYBRID_SCAFFOLD_Super-Scaffold_2375|quiver|pilon	891026	.	G	C	147.77	PASS	AC=1;AF=0.500;AN=2;BaseQRankSum=-0.022;ClippingRankSum=0.402;DP=56;FS=8.809;MLEAC=1;MLEAF=0.500;MQ=52.79;MQRankSum=-3.458;QD=2.64;ReadPosRankSum=-0.692;SOR=2.517	GT:AD:DP:GQ:PL	0/1:47,9:56:99:176,0,1568
HYBRID_SCAFFOLD_Super-Scaffold_2375|quiver|pilon	893372	.	AT	A	128.73	PASS	AC=1;AF=0.500;AN=2;BaseQRankSum=0.725;ClippingRankSum=0.564;DP=35;FS=12.366;MLEAC=1;MLEAF=0.500;MQ=58.00;MQRankSum=-1.316;QD=3.68;ReadPosRankSum=0.134;SOR=3.611	GT:AD:DP:GQ:PL	0/1:26,5:31:99:166,0,1095
HYBRID_SCAFFOLD_Super-Scaffold_2375|quiver|pilon	893380	.	T	C	134.77	PASS	AC=1;AF=0.500;AN=2;BaseQRankSum=1.559;ClippingRankSum=-0.384;DP=37;FS=16.217;MLEAC=1;MLEAF=0.500;MQ=58.00;MQRankSum=-0.520;QD=3.64;ReadPosRankSum=0.068;SOR=3.907	GT:AD:DP:GQ:PL	0/1:28,6:34:99:163,0,1129
HYBRID_SCAFFOLD_Super-Scaffold_2375|quiver|pilon	893463	.	TA	T	184.73	PASS	AC=1;AF=0.500;AN=2;BaseQRankSum=-0.024;ClippingRankSum=-0.071;DP=36;FS=0.000;MLEAC=1;MLEAF=0.500;MQ=53.59;MQRankSum=-2.717;QD=5.13;ReadPosRankSum=0.402;SOR=0.765	GT:AD:DP:GQ:PL	0/1:24,7:31:99:222,0,968
HYBRID_SCAFFOLD_Super-Scaffold_2375|quiver|pilon	893470	.	T	C	193.77	PASS	AC=1;AF=0.500;AN=2;BaseQRankSum=0.424;ClippingRankSum=-0.265;DP=30;FS=0.000;MLEAC=1;MLEAF=0.500;MQ=53.47;MQRankSum=-2.971;QD=6.46;ReadPosRankSum=0.000;SOR=0.655	GT:AD:DP:GQ:PL	0/1:21,7:28:99:222,0,978
HYBRID_SCAFFOLD_Super-Scaffold_2375|quiver|pilon	893479	.	C	G	322.77	PASS	AC=1;AF=0.500;AN=2;BaseQRankSum=-0.159;ClippingRankSum=-0.902;DP=30;FS=0.000;MLEAC=1;MLEAF=0.500;MQ=53.47;MQRankSum=-2.759;QD=10.76;ReadPosRankSum=-0.053;SOR=0.655	GT:AD:DP:GQ:PL	0/1:21,7:28:99:351,0,936
HYBRID_SCAFFOLD_Super-Scaffold_2375|quiver|pilon	893494	.	C	G	238.77	PASS	AC=1;AF=0.500;AN=2;BaseQRankSum=0.756;ClippingRankSum=1.148;DP=28;FS=12.085;MLEAC=1;MLEAF=0.500;MQ=53.39;MQRankSum=-3.667;QD=8.53;ReadPosRankSum=0.868;SOR=3.586	GT:AD:DP:GQ:PL	0/1:22,6:28:99:267,0,942
HYBRID_SCAFFOLD_Super-Scaffold_2375|quiver|pilon	893508	.	G	T	151.77	PASS	AC=1;AF=0.500;AN=2;BaseQRankSum=1.050;ClippingRankSum=-0.565;DP=29;FS=11.698;MLEAC=1;MLEAF=0.500;MQ=54.63;MQRankSum=-3.742;QD=5.23;ReadPosRankSum=1.588;SOR=3.442	GT:AD:DP:GQ:PL	0/1:23,6:29:99:180,0,990
HYBRID_SCAFFOLD_Super-Scaffold_2375|quiver|pilon	893512	.	T	C	238.77	PASS	AC=1;AF=0.500;AN=2;BaseQRankSum=1.911;ClippingRankSum=0.081;DP=29;FS=11.698;MLEAC=1;MLEAF=0.500;MQ=54.63;MQRankSum=-3.742;QD=8.23;ReadPosRankSum=1.588;SOR=3.442	GT:AD:DP:GQ:PL	0/1:23,6:29:99:267,0,942
HYBRID_SCAFFOLD_Super-Scaffold_2375|quiver|pilon	893525	.	C	A	238.77	PASS	AC=1;AF=0.500;AN=2;BaseQRankSum=3.098;ClippingRankSum=-0.512;DP=29;FS=14.784;MLEAC=1;MLEAF=0.500;MQ=53.44;MQRankSum=-4.123;QD=8.23;ReadPosRankSum=-1.000;SOR=3.890	GT:AD:DP:GQ:PL	0/1:21,8:29:99:267,0,942
HYBRID_SCAFFOLD_Super-Scaffold_2375|quiver|pilon	893536	.	A	T	229.77	PASS	AC=1;AF=0.500;AN=2;BaseQRankSum=2.584;ClippingRankSum=-0.399;DP=33;FS=15.248;MLEAC=1;MLEAF=0.500;MQ=54.41;MQRankSum=-4.222;QD=6.96;ReadPosRankSum=-0.357;SOR=4.260	GT:AD:DP:GQ:PL	0/1:25,8:33:99:258,0,1063
HYBRID_SCAFFOLD_Super-Scaffold_2375|quiver|pilon	893554	.	G	T	148.77	PASS	AC=1;AF=0.500;AN=2;BaseQRankSum=2.286;ClippingRankSum=-0.512;DP=27;FS=5.787;MLEAC=1;MLEAF=0.500;MQ=56.04;MQRankSum=-3.174;QD=5.51;ReadPosRankSum=-1.536;SOR=2.799	GT:AD:DP:GQ:PL	0/1:23,4:27:99:177,0,1011
HYBRID_SCAFFOLD_Super-Scaffold_2375|quiver|pilon	1448491	.	A	C	79.77	PASS	AC=1;AF=0.500;AN=2;BaseQRankSum=-0.922;ClippingRankSum=0.000;DP=8;FS=0.000;MLEAC=1;MLEAF=0.500;MQ=60.00;MQRankSum=0.421;QD=9.97;ReadPosRankSum=-1.368;SOR=1.609	GT:AD:DP:GQ:PL	0/1:4,4:8:99:108,0,110
HYBRID_SCAFFOLD_Super-Scaffold_2375|quiver|pilon	1448543	.	A	AAAGAAG	79.73	PASS	AC=1;AF=0.500;AN=2;BaseQRankSum=0.988;ClippingRankSum=-0.406;DP=7;FS=0.000;MLEAC=1;MLEAF=0.500;MQ=59.16;MQRankSum=0.406;QD=11.39;ReadPosRankSum=-1.537;SOR=2.093	GT:AD:DP:GQ:PL	0/1:3,3:6:99:117,0,117
HYBRID_SCAFFOLD_Super-Scaffold_2375|quiver|pilon	1448801	.	G	A	95.56	PASS	AC=1;AF=0.500;AN=2;BaseQRankSum=0.736;ClippingRankSum=0.736;DP=9;FS=0.000;MLEAC=1;MLEAF=0.500;MQ=57.79;MQRankSum=-0.736;QD=10.62;ReadPosRankSum=-0.736;SOR=0.368	GT:AD:DP:GQ:PL	0/1:1,5:6:7:123,0,7
HYBRID_SCAFFOLD_Super-Scaffold_2375|quiver|pilon	1450970	.	T	G	573.77	PASS	AC=1;AF=0.500;AN=2;BaseQRankSum=-1.469;ClippingRankSum=0.710;DP=36;FS=7.420;MLEAC=1;MLEAF=0.500;MQ=60.00;MQRankSum=-0.083;QD=15.94;ReadPosRankSum=1.172;SOR=1.381	GT:AD:DP:GQ:PL	0/1:17,18:35:99:602,0,606
HYBRID_SCAFFOLD_Super-Scaffold_2375|quiver|pilon	1451717	.	C	T	520.77	PASS	AC=1;AF=0.500;AN=2;BaseQRankSum=0.475;ClippingRankSum=-0.817;DP=52;FS=14.599;MLEAC=1;MLEAF=0.500;MQ=56.59;MQRankSum=-4.124;QD=10.01;ReadPosRankSum=1.387;SOR=2.840	GT:AD:DP:GQ:PL	0/1:33,19:52:99:549,0,1084
HYBRID_SCAFFOLD_Super-Scaffold_2375|quiver|pilon	1452222	.	A	T	56.77	PASS	AC=1;AF=0.500;AN=2;BaseQRankSum=0.156;ClippingRankSum=0.623;DP=14;FS=0.000;MLEAC=1;MLEAF=0.500;MQ=40.45;MQRankSum=-0.156;QD=4.05;ReadPosRankSum=0.156;SOR=0.425	GT:AD:DP:GQ:PL	0/1:11,3:14:85:85,0,392
HYBRID_SCAFFOLD_Super-Scaffold_2375|quiver|pilon	1453108	.	A	T	121.77	PASS	AC=1;AF=0.500;AN=2;BaseQRankSum=0.933;ClippingRankSum=1.067;DP=14;FS=0.000;MLEAC=1;MLEAF=0.500;MQ=50.60;MQRankSum=-0.933;QD=8.70;ReadPosRankSum=-0.133;SOR=0.804	GT:AD:DP:GQ:PL	0/1:9,5:14:99:150,0,300
HYBRID_SCAFFOLD_Super-Scaffold_2375|quiver|pilon	1453223	.	C	A	40.77	LowQual	AC=1;AF=0.500;AN=2;BaseQRankSum=1.148;ClippingRankSum=1.148;DP=22;FS=0.000;MLEAC=1;MLEAF=0.500;MQ=54.79;MQRankSum=-2.775;QD=1.85;ReadPosRankSum=1.435;SOR=0.446	GT:AD:DP:GQ:PL	0/1:19,3:22:69:69,0,1344
HYBRID_SCAFFOLD_Super-Scaffold_2375|quiver|pilon	1453230	.	C	G	40.77	LowQual	AC=1;AF=0.500;AN=2;BaseQRankSum=0.765;ClippingRankSum=-0.287;DP=22;FS=0.000;MLEAC=1;MLEAF=0.500;MQ=54.89;MQRankSum=-2.775;QD=1.85;ReadPosRankSum=1.244;SOR=0.446	GT:AD:DP:GQ:PL	0/1:19,3:22:69:69,0,1332
HYBRID_SCAFFOLD_Super-Scaffold_2375|quiver|pilon	1453829	.	T	C	219.77	PASS	AC=1;AF=0.500;AN=2;BaseQRankSum=0.201;ClippingRankSum=-0.545;DP=14;FS=0.000;MLEAC=1;MLEAF=0.500;MQ=56.82;MQRankSum=-0.421;QD=15.70;ReadPosRankSum=0.780;SOR=1.828	GT:AD:DP:GQ:PL	0/1:7,7:14:99:248,0,259
HYBRID_SCAFFOLD_Super-Scaffold_2375|quiver|pilon	1453922	.	G	T	292.77	PASS	AC=1;AF=0.500;AN=2;BaseQRankSum=1.669;ClippingRankSum=-1.068;DP=23;FS=4.154;MLEAC=1;MLEAF=0.500;MQ=58.19;MQRankSum=-1.669;QD=12.73;ReadPosRankSum=1.803;SOR=0.525	GT:AD:DP:GQ:PL	0/1:13,9:22:99:321,0,435
HYBRID_SCAFFOLD_Super-Scaffold_2375|quiver|pilon	1453968	.	C	G	419.77	PASS	AC=1;AF=0.500;AN=2;BaseQRankSum=0.940;ClippingRankSum=0.350;DP=34;FS=3.176;MLEAC=1;MLEAF=0.500;MQ=55.64;MQRankSum=-3.961;QD=12.35;ReadPosRankSum=-1.750;SOR=1.080	GT:AD:DP:GQ:PL	0/1:20,13:33:99:448,0,656
HYBRID_SCAFFOLD_Super-Scaffold_2375|quiver|pilon	1453984	.	C	G	62.77	PASS	AC=1;AF=0.500;AN=2;BaseQRankSum=0.886;ClippingRankSum=1.018;DP=30;FS=9.467;MLEAC=1;MLEAF=0.500;MQ=55.70;MQRankSum=-2.593;QD=2.09;ReadPosRankSum=0.033;SOR=3.258	GT:AD:DP:GQ:PL	0/1:24,4:28:91:91,0,996
HYBRID_SCAFFOLD_Super-Scaffold_2375|quiver|pilon	1454008	.	A	T	116.77	PASS	AC=1;AF=0.500;AN=2;BaseQRankSum=1.052;ClippingRankSum=0.000;DP=26;FS=6.193;MLEAC=1;MLEAF=0.500;MQ=54.95;MQRankSum=-2.392;QD=4.49;ReadPosRankSum=-1.626;SOR=2.655	GT:AD:DP:GQ:PL	0/1:19,3:22:99:145,0,804
HYBRID_SCAFFOLD_Super-Scaffold_2375|quiver|pilon	1454029	.	G	A	67.77	PASS	AC=1;AF=0.500;AN=2;BaseQRankSum=1.222;ClippingRankSum=-1.222;DP=29;FS=0.000;MLEAC=1;MLEAF=0.500;MQ=55.56;MQRankSum=-2.269;QD=2.34;ReadPosRankSum=1.397;SOR=0.846	GT:AD:DP:GQ:PL	0/1:21,3:24:96:96,0,936
HYBRID_SCAFFOLD_Super-Scaffold_2375|quiver|pilon	1454065	.	C	A	104.77	PASS	AC=1;AF=0.500;AN=2;BaseQRankSum=-0.025;ClippingRankSum=-1.225;DP=38;FS=4.041;MLEAC=1;MLEAF=0.500;MQ=56.50;MQRankSum=-3.575;QD=2.76;ReadPosRankSum=0.975;SOR=1.229	GT:AD:DP:GQ:PL	0/1:25,6:31:99:133,0,833
HYBRID_SCAFFOLD_Super-Scaffold_2375|quiver|pilon	1454125	.	TCTC	T	30.73	LowQD;LowQual	AC=1;AF=0.500;AN=2;BaseQRankSum=2.755;ClippingRankSum=-0.011;DP=70;FS=7.784;MLEAC=1;MLEAF=0.500;MQ=56.67;MQRankSum=-3.424;QD=0.44;ReadPosRankSum=1.122;SOR=2.629	GT:AD:DP:GQ:PL	0/1:60,6:66:68:68,0,2517
HYBRID_SCAFFOLD_Super-Scaffold_2375|quiver|pilon	1454130	.	A	G	42.77	LowQD;LowQual	AC=1;AF=0.500;AN=2;BaseQRankSum=1.141;ClippingRankSum=-0.740;DP=62;FS=7.860;MLEAC=1;MLEAF=0.500;MQ=57.30;MQRankSum=-3.749;QD=0.69;ReadPosRankSum=1.342;SOR=2.684	GT:AD:DP:GQ:PL	0/1:53,6:59:71:71,0,2481
HYBRID_SCAFFOLD_Super-Scaffold_2375|quiver|pilon	1454205	.	G	T	158.77	PASS	AC=1;AF=0.500;AN=2;BaseQRankSum=-1.456;ClippingRankSum=0.941;DP=52;FS=2.983;MLEAC=1;MLEAF=0.500;MQ=43.90;MQRankSum=-2.935;QD=3.05;ReadPosRankSum=0.179;SOR=0.330	GT:AD:DP:GQ:PL	0/1:41,11:52:99:187,0,1328
HYBRID_SCAFFOLD_Super-Scaffold_2375|quiver|pilon	1454284	.	G	T	204.77	PASS	AC=1;AF=0.500;AN=2;BaseQRankSum=-0.098;ClippingRankSum=1.552;DP=35;FS=19.268;MLEAC=1;MLEAF=0.500;MQ=42.57;MQRankSum=-2.377;QD=5.85;ReadPosRankSum=2.927;SOR=4.405	GT:AD:DP:GQ:PL	0/1:27,8:35:99:233,0,995
HYBRID_SCAFFOLD_Super-Scaffold_2375|quiver|pilon	1455143	.	A	C	92.77	PASS	AC=1;AF=0.500;AN=2;BaseQRankSum=-2.428;ClippingRankSum=0.043;DP=37;FS=0.000;MLEAC=1;MLEAF=0.500;MQ=59.62;MQRankSum=-0.298;QD=2.51;ReadPosRankSum=-1.193;SOR=0.889	GT:AD:DP:GQ:PL	0/1:27,7:34:99:121,0,948
HYBRID_SCAFFOLD_Super-Scaffold_2375|quiver|pilon	1455158	.	G	T	122.77	PASS	AC=1;AF=0.500;AN=2;BaseQRankSum=-0.795;ClippingRankSum=0.930;DP=43;FS=0.000;MLEAC=1;MLEAF=0.500;MQ=59.68;MQRankSum=-0.355;QD=2.86;ReadPosRankSum=2.316;SOR=0.876	GT:AD:DP:GQ:PL	0/1:32,8:40:99:151,0,1080
HYBRID_SCAFFOLD_Super-Scaffold_2375|quiver|pilon	1455344	.	C	A	115.77	PASS	AC=1;AF=0.500;AN=2;BaseQRankSum=-0.472;ClippingRankSum=0.034;DP=42;FS=0.000;MLEAC=1;MLEAF=0.500;MQ=39.18;MQRankSum=-2.025;QD=2.76;ReadPosRankSum=1.215;SOR=0.900	GT:AD:DP:GQ:PL	0/1:35,7:42:99:144,0,1326
HYBRID_SCAFFOLD_Super-Scaffold_2375|quiver|pilon	1455664	.	T	C	34.77	LowQual	AC=1;AF=0.500;AN=2;BaseQRankSum=0.762;ClippingRankSum=-0.067;DP=9;FS=7.782;MLEAC=1;MLEAF=0.500;MQ=56.43;MQRankSum=-1.666;QD=3.86;ReadPosRankSum=-0.762;SOR=2.225	GT:AD:DP:GQ:PL	0/1:7,2:9:63:63,0,442
HYBRID_SCAFFOLD_Super-Scaffold_2375|quiver|pilon	1455667	.	G	C	31.77	LowQual	AC=1;AF=0.500;AN=2;BaseQRankSum=0.480;ClippingRankSum=0.898;DP=10;FS=8.751;MLEAC=1;MLEAF=0.500;MQ=56.80;MQRankSum=-1.733;QD=3.18;ReadPosRankSum=0.000;SOR=2.217	GT:AD:DP:GQ:PL	0/1:8,2:10:60:60,0,477
HYBRID_SCAFFOLD_Super-Scaffold_2375|quiver|pilon	1457026	.	C	CTCT	422.73	PASS	AC=2;AF=1.00;AN=2;DP=23;FS=0.000;MLEAC=2;MLEAF=1.00;MQ=57.59;QD=18.38;SOR=1.270	GT:AD:DP:GQ:PL	1/1:0,11:11:33:460,33,0
HYBRID_SCAFFOLD_Super-Scaffold_2375|quiver|pilon	1495794	.	CGT	C	172.73	PASS	AC=1;AF=0.500;AN=2;BaseQRankSum=1.010;ClippingRankSum=-1.255;DP=30;FS=1.999;MLEAC=1;MLEAF=0.500;MQ=60.00;MQRankSum=-1.378;QD=5.76;ReadPosRankSum=2.113;SOR=1.214	GT:AD:DP:GQ:PL	0/1:16,8:24:99:210,0,477
HYBRID_SCAFFOLD_Super-Scaffold_2375|quiver|pilon	1604683	.	T	TG	58.25	LowCoverage	AC=2;AF=1.00;AN=2;DP=3;FS=0.000;MLEAC=2;MLEAF=1.00;MQ=60.00;QD=19.42;SOR=2.833	GT:AD:DP:GQ:PL	1/1:0,3:3:9:95,9,0
HYBRID_SCAFFOLD_Super-Scaffold_2375|quiver|pilon	1606521	.	A	G	225.77	PASS	AC=1;AF=0.500;AN=2;BaseQRankSum=0.491;ClippingRankSum=0.362;DP=70;FS=37.426;MLEAC=1;MLEAF=0.500;MQ=41.92;MQRankSum=-1.400;QD=3.23;ReadPosRankSum=-3.068;SOR=2.206	GT:AD:DP:GQ:PL	0/1:43,14:57:99:254,0,1295
HYBRID_SCAFFOLD_Super-Scaffold_2375|quiver|pilon	1606537	.	A	G	387.77	PASS	AC=1;AF=0.500;AN=2;BaseQRankSum=-0.129;ClippingRankSum=1.142;DP=90;FS=35.675;MLEAC=1;MLEAF=0.500;MQ=43.69;MQRankSum=0.460;QD=4.31;ReadPosRankSum=-4.543;SOR=0.987	GT:AD:DP:GQ:PL	0/1:45,32:77:99:416,0,1291
HYBRID_SCAFFOLD_Super-Scaffold_2375|quiver|pilon	1606581	.	G	A	258.77	PASS	AC=1;AF=0.500;AN=2;BaseQRankSum=1.021;ClippingRankSum=0.880;DP=38;FS=4.419;MLEAC=1;MLEAF=0.500;MQ=33.89;MQRankSum=1.584;QD=6.81;ReadPosRankSum=0.739;SOR=2.030	GT:AD:DP:GQ:PL	0/1:11,10:21:99:287,0,262
HYBRID_SCAFFOLD_Super-Scaffold_2375|quiver|pilon	1606583	.	A	G	258.77	PASS	AC=1;AF=0.500;AN=2;BaseQRankSum=2.710;ClippingRankSum=0.133;DP=32;FS=2.162;MLEAC=1;MLEAF=0.500;MQ=32.40;MQRankSum=1.910;QD=8.09;ReadPosRankSum=-1.288;SOR=1.609	GT:AD:DP:GQ:PL	0/1:8,10:18:99:287,0,262
HYBRID_SCAFFOLD_Super-Scaffold_2375|quiver|pilon	1607086	.	ATGTGTG	A	72.73	PASS	AC=1;AF=0.500;AN=2;BaseQRankSum=1.338;ClippingRankSum=-0.041;DP=37;FS=8.953;MLEAC=1;MLEAF=0.500;MQ=35.39;MQRankSum=0.446;QD=1.97;ReadPosRankSum=-0.527;SOR=3.076	GT:AD:DP:GQ:PL	0/1:19,4:23:99:110,0,727
HYBRID_SCAFFOLD_Super-Scaffold_2375|quiver|pilon	1607092	.	G	A	44.77	LowQD;LowQual	AC=1;AF=0.500;AN=2;BaseQRankSum=-2.494;ClippingRankSum=-0.743;DP=36;FS=0.000;MLEAC=1;MLEAF=0.500;MQ=35.71;MQRankSum=2.228;QD=1.24;ReadPosRankSum=3.117;SOR=0.655	GT:AD:DP:GQ:PL	0/1:21,7:28:73:73,0,573
HYBRID_SCAFFOLD_Super-Scaffold_2375|quiver|pilon	1607630	.	G	A	143.77	PASS	AC=1;AF=0.500;AN=2;BaseQRankSum=-3.135;ClippingRankSum=-0.099;DP=50;FS=22.183;MLEAC=1;MLEAF=0.500;MQ=32.57;MQRankSum=1.064;QD=2.88;ReadPosRankSum=-2.823;SOR=3.021	GT:AD:DP:GQ:PL	0/1:36,9:45:99:172,0,1549
HYBRID_SCAFFOLD_Super-Scaffold_2375|quiver|pilon	1607632	.	A	G	143.77	PASS	AC=1;AF=0.500;AN=2;BaseQRankSum=-0.320;ClippingRankSum=-0.756;DP=47;FS=25.535;MLEAC=1;MLEAF=0.500;MQ=32.74;MQRankSum=1.077;QD=3.06;ReadPosRankSum=-2.939;SOR=3.019	GT:AD:DP:GQ:PL	0/1:35,9:44:99:172,0,1549
HYBRID_SCAFFOLD_Super-Scaffold_2375|quiver|pilon	1607863	.	G	A	166.77	PASS	AC=1;AF=0.500;AN=2;BaseQRankSum=2.124;ClippingRankSum=-0.805;DP=43;FS=14.299;MLEAC=1;MLEAF=0.500;MQ=40.48;MQRankSum=0.515;QD=3.88;ReadPosRankSum=-0.161;SOR=4.003	GT:AD:DP:GQ:PL	0/1:27,11:38:99:195,0,707
HYBRID_SCAFFOLD_Super-Scaffold_2375|quiver|pilon	1607873	.	A	G	70.77	PASS	AC=1;AF=0.500;AN=2;BaseQRankSum=0.884;ClippingRankSum=0.098;DP=40;FS=4.117;MLEAC=1;MLEAF=0.500;MQ=40.49;MQRankSum=-0.373;QD=1.77;ReadPosRankSum=-0.059;SOR=1.942	GT:AD:DP:GQ:PL	0/1:27,8:35:99:99,0,714
HYBRID_SCAFFOLD_Super-Scaffold_2375|quiver|pilon	1710979	.	A	AG	164.80	PASS	AC=2;AF=1.00;AN=2;DP=7;FS=0.000;MLEAC=2;MLEAF=1.00;MQ=60.00;QD=23.54;SOR=2.303	GT:AD:DP:GQ:PL	1/1:0,6:6:18:202,18,0
HYBRID_SCAFFOLD_Super-Scaffold_2375|quiver|pilon	1719283	.	TAC	T	520.73	PASS	AC=2;AF=1.00;AN=2;BaseQRankSum=0.867;ClippingRankSum=-1.734;DP=39;FS=0.000;MLEAC=2;MLEAF=1.00;MQ=59.54;MQRankSum=1.214;QD=13.35;SOR=1.270	GT:AD:DP:GQ:PL	1/1:1,19:20:51:558,51,0
HYBRID_SCAFFOLD_Super-Scaffold_2381|quiver|pilon	17511	.	G	GC	77	PASS	AC=2;AF=1.00;AN=2;DP=5;FS=0.000;MLEAC=2;MLEAF=1.00;MQ=60.00;QD=15.40;SOR=0.693	GT:AD:DP:GQ:PL	1/1:0,4:4:12:114,12,0
HYBRID_SCAFFOLD_Super-Scaffold_2381|quiver|pilon	21474	.	C	CCTAT	546.25	PASS	AC=1;AF=0.500;AN=2;BaseQRankSum=0.347;ClippingRankSum=-1.273;DP=43;FS=3.310;MLEAC=1;MLEAF=0.500;MQ=57.63;MQRankSum=-0.810;QD=12.70;ReadPosRankSum=-1.736;SOR=0.643	GT:AD:DP:GQ:PL	0/1:1,14:15:9:583,0,9
HYBRID_SCAFFOLD_Super-Scaffold_2381|quiver|pilon	22086	.	C	CT	49.25	LowQual	AC=2;AF=1.00;AN=2;DP=10;FS=0.000;MLEAC=2;MLEAF=1.00;MQ=60.00;QD=4.92;SOR=1.179	GT:AD:DP:GQ:PL	1/1:0,3:3:9:86,9,0
HYBRID_SCAFFOLD_Super-Scaffold_2381|quiver|pilon	25127	.	A	AT	123.80	PASS	AC=2;AF=1.00;AN=2;DP=6;FS=0.000;MLEAC=2;MLEAF=1.00;MQ=60.00;QD=20.63;SOR=0.693	GT:AD:DP:GQ:PL	1/1:0,6:6:18:161,18,0
HYBRID_SCAFFOLD_Super-Scaffold_2381|quiver|pilon	30014	.	CTG	C	42.73	LowQual	AC=1;AF=0.500;AN=2;BaseQRankSum=0.077;ClippingRankSum=-0.849;DP=28;FS=0.000;MLEAC=1;MLEAF=0.500;MQ=59.97;MQRankSum=0.694;QD=1.53;ReadPosRankSum=-0.231;SOR=0.180	GT:AD:DP:GQ:PL	0/1:9,4:13:80:80,0,223
HYBRID_SCAFFOLD_Super-Scaffold_2381|quiver|pilon	119323	.	C	CG	93	PASS	AC=2;AF=1.00;AN=2;DP=6;FS=0.000;MLEAC=2;MLEAF=1.00;MQ=60.00;QD=15.50;SOR=0.693	GT:AD:DP:GQ:PL	1/1:0,4:4:12:130,12,0
HYBRID_SCAFFOLD_Super-Scaffold_2381|quiver|pilon	136223	.	T	TAC	66.50	PASS	AC=2;AF=1.00;AN=2;BaseQRankSum=-0.751;ClippingRankSum=0.751;DP=13;FS=0.000;MLEAC=2;MLEAF=1.00;MQ=57.42;MQRankSum=0.751;QD=5.12;ReadPosRankSum=0.751;SOR=3.056	GT:AD:DP:GQ:PL	1/1:1,8:9:3:102,3,0
HYBRID_SCAFFOLD_Super-Scaffold_2381|quiver|pilon	148154	.	GT	G	36.73	LowQual	AC=1;AF=0.500;AN=2;BaseQRankSum=-0.231;ClippingRankSum=0.540;DP=14;FS=0.000;MLEAC=1;MLEAF=0.500;MQ=60.00;MQRankSum=-0.231;QD=2.62;ReadPosRankSum=0.278;SOR=0.283	GT:AD:DP:GQ:PL	0/1:9,4:13:74:74,0,214
HYBRID_SCAFFOLD_Super-Scaffold_2381|quiver|pilon	151650	.	T	TC	76	PASS	AC=2;AF=1.00;AN=2;DP=6;FS=0.000;MLEAC=2;MLEAF=1.00;MQ=60.00;QD=12.67;SOR=0.693	GT:AD:DP:GQ:PL	1/1:0,4:4:12:113,12,0
HYBRID_SCAFFOLD_Super-Scaffold_2381|quiver|pilon	191027	.	A	AG	50.25	PASS	AC=2;AF=1.00;AN=2;DP=6;FS=0.000;MLEAC=2;MLEAF=1.00;MQ=60.00;QD=8.37;SOR=1.179	GT:AD:DP:GQ:PL	1/1:0,3:3:9:87,9,0
HYBRID_SCAFFOLD_Super-Scaffold_2381|quiver|pilon	195729	.	G	GC	49.25	LowCoverage;LowQual	AC=2;AF=1.00;AN=2;DP=3;FS=0.000;MLEAC=2;MLEAF=1.00;MQ=60.00;QD=16.42;SOR=1.179	GT:AD:DP:GQ:PL	1/1:0,3:3:9:86,9,0
HYBRID_SCAFFOLD_Super-Scaffold_2381|quiver|pilon	216984	.	CACAG	C	48.73	LowQD;LowQual	AC=1;AF=0.500;AN=2;BaseQRankSum=-2.264;ClippingRankSum=-1.054;DP=39;FS=13.946;MLEAC=1;MLEAF=0.500;MQ=57.70;MQRankSum=0.117;QD=1.25;ReadPosRankSum=0.168;SOR=1.158	GT:AD:DP:GQ:PL	0/1:25,9:34:86:86,0,702
HYBRID_SCAFFOLD_Super-Scaffold_2381|quiver|pilon	220634	.	TGA	T	34.73	LowQual	AC=1;AF=0.500;AN=2;BaseQRankSum=0.322;ClippingRankSum=0.322;DP=15;FS=0.000;MLEAC=1;MLEAF=0.500;MQ=57.66;MQRankSum=-0.684;QD=2.32;ReadPosRankSum=-0.684;SOR=1.034	GT:AD:DP:GQ:PL	0/1:5,3:8:72:72,0,154
HYBRID_SCAFFOLD_Super-Scaffold_2381|quiver|pilon	250469	.	T	TG	256.52	PASS	AC=1;AF=0.500;AN=2;BaseQRankSum=1.271;ClippingRankSum=1.271;DP=20;FS=0.000;MLEAC=1;MLEAF=0.500;MQ=62.65;MQRankSum=-0.898;QD=12.83;ReadPosRankSum=0.480;SOR=1.179	GT:AD:DP:GQ:PL	0/1:2,13:15:7:293,0,7
HYBRID_SCAFFOLD_Super-Scaffold_2381|quiver|pilon	302807	.	T	TG	77	PASS	AC=2;AF=1.00;AN=2;DP=6;FS=0.000;MLEAC=2;MLEAF=1.00;MQ=60.00;QD=12.83;SOR=3.258	GT:AD:DP:GQ:PL	1/1:0,4:4:12:114,12,0
HYBRID_SCAFFOLD_Super-Scaffold_2381|quiver|pilon	307061	.	C	G	37.77	LowQual	AC=1;AF=0.500;AN=2;BaseQRankSum=0.000;ClippingRankSum=0.000;DP=6;FS=3.979;MLEAC=1;MLEAF=0.500;MQ=36.00;MQRankSum=-1.380;QD=6.29;ReadPosRankSum=0.720;SOR=2.225	GT:AD:DP:GQ:PL	0/1:4,2:6:66:66,0,401
HYBRID_SCAFFOLD_Super-Scaffold_2381|quiver|pilon	307070	.	C	G	37.77	LowQual	AC=1;AF=0.500;AN=2;BaseQRankSum=1.067;ClippingRankSum=1.589;DP=8;FS=3.332;MLEAC=1;MLEAF=0.500;MQ=36.51;MQRankSum=-1.589;QD=4.72;ReadPosRankSum=1.067;SOR=2.303	GT:AD:DP:GQ:PL	0/1:6,2:8:66:66,0,401
HYBRID_SCAFFOLD_Super-Scaffold_2381|quiver|pilon	309862	.	T	G	68.77	PASS	AC=1;AF=0.500;AN=2;BaseQRankSum=1.633;ClippingRankSum=-0.567;DP=24;FS=4.675;MLEAC=1;MLEAF=0.500;MQ=44.06;MQRankSum=-3.233;QD=2.87;ReadPosRankSum=1.500;SOR=2.303	GT:AD:DP:GQ:PL	0/1:18,6:24:97:97,0,449
HYBRID_SCAFFOLD_Super-Scaffold_2382|quiver|pilon	12124	.	A	AG	47.25	LowCoverage;LowQual	AC=2;AF=1.00;AN=2;DP=3;FS=0.000;MLEAC=2;MLEAF=1.00;MQ=60.00;QD=15.75;SOR=1.179	GT:AD:DP:GQ:PL	1/1:0,3:3:9:84,9,0
HYBRID_SCAFFOLD_Super-Scaffold_2382|quiver|pilon	34241	.	GT	G	43	LowQual	AC=2;AF=1.00;AN=2;DP=7;FS=0.000;MLEAC=2;MLEAF=1.00;MQ=60.00;QD=6.14;SOR=0.693	GT:AD:DP:GQ:PL	1/1:0,4:4:12:80,12,0
HYBRID_SCAFFOLD_Super-Scaffold_2382|quiver|pilon	66738	.	TTC	T	36.73	LowQual	AC=1;AF=0.500;AN=2;BaseQRankSum=0.600;ClippingRankSum=-0.825;DP=18;FS=0.000;MLEAC=1;MLEAF=0.500;MQ=55.28;MQRankSum=-0.289;QD=2.04;ReadPosRankSum=0.536;SOR=0.941	GT:AD:DP:GQ:PL	0/1:8,4:12:74:74,0,160
HYBRID_SCAFFOLD_Super-Scaffold_2382|quiver|pilon	74632	.	T	TG	79	PASS	AC=2;AF=1.00;AN=2;DP=6;FS=0.000;MLEAC=2;MLEAF=1.00;MQ=60.00;QD=13.17;SOR=1.609	GT:AD:DP:GQ:PL	1/1:0,4:4:12:116,12,0
HYBRID_SCAFFOLD_Super-Scaffold_2382|quiver|pilon	109570	.	G	GTA	8441.73	PASS	AC=2;AF=1.00;AN=2;BaseQRankSum=1.808;ClippingRankSum=0.156;DP=232;FS=4.922;MLEAC=2;MLEAF=1.00;MQ=52.77;MQRankSum=1.766;QD=32.86;ReadPosRankSum=0.257;SOR=0.667	GT:AD:DP:GQ:PL	1/1:4,203:207:99:8479,479,0
HYBRID_SCAFFOLD_Super-Scaffold_2382|quiver|pilon	109574	.	A	ATGTGTG	9015.73	PASS	AC=2;AF=1.00;AN=2;BaseQRankSum=1.005;ClippingRankSum=0.786;DP=219;FS=3.575;MLEAC=2;MLEAF=1.00;MQ=52.47;MQRankSum=0.684;QD=32.84;ReadPosRankSum=-0.144;SOR=0.648	GT:AD:DP:GQ:PL	1/1:1,211:212:99:9053,594,0
HYBRID_SCAFFOLD_Super-Scaffold_2382|quiver|pilon	211796	.	T	C	123.77	PASS	AC=1;AF=0.500;AN=2;BaseQRankSum=0.584;ClippingRankSum=0.000;DP=31;FS=1.792;MLEAC=1;MLEAF=0.500;MQ=59.38;MQRankSum=-0.212;QD=3.99;ReadPosRankSum=-1.910;SOR=1.473	GT:AD:DP:GQ:PL	0/1:21,7:28:99:152,0,528
HYBRID_SCAFFOLD_Super-Scaffold_2382|quiver|pilon	215621	.	G	GAAGA	104	PASS	AC=2;AF=1.00;AN=2;DP=21;FS=0.000;MLEAC=2;MLEAF=1.00;MQ=57.57;QD=4.95;SOR=1.179	GT:AD:DP:GQ:PL	1/1:0,3:3:12:141,12,0
HYBRID_SCAFFOLD_Super-Scaffold_2382|quiver|pilon	276771	.	T	TA	41.25	LowQual	AC=2;AF=1.00;AN=2;DP=6;FS=0.000;MLEAC=2;MLEAF=1.00;MQ=60.00;QD=6.87;SOR=1.179	GT:AD:DP:GQ:PL	1/1:0,3:3:9:78,9,0
HYBRID_SCAFFOLD_Super-Scaffold_2382|quiver|pilon	362054	.	C	CT	41.25	LowCoverage;LowQual	AC=2;AF=1.00;AN=2;DP=4;FS=0.000;MLEAC=2;MLEAF=1.00;MQ=60.00;QD=10.31;SOR=2.833	GT:AD:DP:GQ:PL	1/1:0,3:3:9:78,9,0
HYBRID_SCAFFOLD_Super-Scaffold_2382|quiver|pilon	390185	.	A	AC	82.73	PASS	AC=1;AF=0.500;AN=2;BaseQRankSum=-0.198;ClippingRankSum=-0.922;DP=7;FS=0.000;MLEAC=1;MLEAF=0.500;MQ=60.00;MQRankSum=0.198;QD=11.82;ReadPosRankSum=-0.922;SOR=1.609	GT:AD:DP:GQ:PL	0/1:2,5:7:36:120,0,36
HYBRID_SCAFFOLD_Super-Scaffold_2382|quiver|pilon	466876	.	C	CT	31.37	LowQual	AC=1;AF=0.500;AN=2;BaseQRankSum=0.727;ClippingRankSum=0.727;DP=5;FS=0.000;MLEAC=1;MLEAF=0.500;MQ=60.00;MQRankSum=-0.727;QD=6.27;ReadPosRankSum=0.727;SOR=0.916	GT:AD:DP:GQ:PL	0/1:1,3:4:8:68,0,8
HYBRID_SCAFFOLD_Super-Scaffold_2382|quiver|pilon	657087	.	C	CT	41.25	LowQual	AC=2;AF=1.00;AN=2;DP=8;FS=0.000;MLEAC=2;MLEAF=1.00;MQ=60.00;QD=5.16;SOR=1.179	GT:AD:DP:GQ:PL	1/1:0,3:3:9:78,9,0
HYBRID_SCAFFOLD_Super-Scaffold_2382|quiver|pilon	688910	.	C	CAA	37.70	LowCoverage;LowQual	AC=2;AF=1.00;AN=2;DP=3;FS=0.000;MLEAC=2;MLEAF=1.00;MQ=60.00;QD=12.57;SOR=2.303	GT:AD:DP:GQ:PL	1/1:0,2:2:6:74,6,0
HYBRID_SCAFFOLD_Super-Scaffold_2382|quiver|pilon	694859	.	A	AAAGG	532.73	PASS	AC=2;AF=1.00;AN=2;DP=22;FS=0.000;MLEAC=2;MLEAF=1.00;MQ=52.36;QD=24.22;SOR=0.793	GT:AD:DP:GQ:PL	1/1:0,19:19:55:570,55,0
HYBRID_SCAFFOLD_Super-Scaffold_2382|quiver|pilon	713658	.	TTC	T	59	PASS	AC=2;AF=1.00;AN=2;DP=17;FS=0.000;MLEAC=2;MLEAF=1.00;MQ=57.80;QD=3.47;SOR=3.258	GT:AD:DP:GQ:PL	1/1:0,4:4:12:96,12,0
HYBRID_SCAFFOLD_Super-Scaffold_2382|quiver|pilon	717315	.	C	CT	105.87	PASS	AC=2;AF=1.00;AN=2;DP=7;FS=0.000;MLEAC=2;MLEAF=1.00;MQ=60.00;QD=15.12;SOR=1.022	GT:AD:DP:GQ:PL	1/1:0,5:5:15:143,15,0
HYBRID_SCAFFOLD_Super-Scaffold_2382|quiver|pilon	782198	.	CTG	C	30.73	LowQD;LowQual	AC=1;AF=0.500;AN=2;BaseQRankSum=0.728;ClippingRankSum=-0.577;DP=43;FS=2.039;MLEAC=1;MLEAF=0.500;MQ=60.00;MQRankSum=-0.126;QD=0.71;ReadPosRankSum=2.170;SOR=1.538	GT:AD:DP:GQ:PL	0/1:28,5:33:68:68,0,788
HYBRID_SCAFFOLD_Super-Scaffold_2382|quiver|pilon	794262	.	C	T	142.77	PASS	AC=1;AF=0.500;AN=2;BaseQRankSum=-0.053;ClippingRankSum=0.580;DP=17;FS=2.271;MLEAC=1;MLEAF=0.500;MQ=53.29;MQRankSum=-3.215;QD=8.40;ReadPosRankSum=-1.107;SOR=0.735	GT:AD:DP:GQ:PL	0/1:12,5:17:99:171,0,959
HYBRID_SCAFFOLD_Super-Scaffold_2382|quiver|pilon	794268	.	A	C	142.77	PASS	AC=1;AF=0.500;AN=2;BaseQRankSum=0.591;ClippingRankSum=-0.197;DP=18;FS=2.162;MLEAC=1;MLEAF=0.500;MQ=53.68;MQRankSum=-3.253;QD=7.93;ReadPosRankSum=-0.296;SOR=0.799	GT:AD:DP:GQ:PL	0/1:13,5:18:99:171,0,959
HYBRID_SCAFFOLD_Super-Scaffold_2382|quiver|pilon	794278	.	A	AT	133.73	PASS	AC=1;AF=0.500;AN=2;BaseQRankSum=1.774;ClippingRankSum=-1.774;DP=18;FS=0.000;MLEAC=1;MLEAF=0.500;MQ=53.68;MQRankSum=-3.253;QD=7.43;ReadPosRankSum=-1.281;SOR=0.934	GT:AD:DP:GQ:PL	0/1:13,5:18:99:171,0,908
HYBRID_SCAFFOLD_Super-Scaffold_2382|quiver|pilon	794279	.	C	A	142.77	PASS	AC=1;AF=0.500;AN=2;BaseQRankSum=0.690;ClippingRankSum=-0.887;DP=18;FS=0.000;MLEAC=1;MLEAF=0.500;MQ=53.68;MQRankSum=-3.253;QD=7.93;ReadPosRankSum=-1.281;SOR=0.934	GT:AD:DP:GQ:PL	0/1:13,5:18:99:171,0,908
HYBRID_SCAFFOLD_Super-Scaffold_2382|quiver|pilon	927099	.	CGT	C	71.73	PASS	AC=1;AF=0.500;AN=2;BaseQRankSum=-2.017;ClippingRankSum=-0.421;DP=11;FS=0.000;MLEAC=1;MLEAF=0.500;MQ=60.00;MQRankSum=-0.421;QD=6.52;ReadPosRankSum=0.922;SOR=0.693	GT:AD:DP:GQ:PL	0/1:4,4:8:99:109,0,106
HYBRID_SCAFFOLD_Super-Scaffold_2382|quiver|pilon	931583	.	CGT	C	49.73	LowQual	AC=1;AF=0.500;AN=2;BaseQRankSum=0.000;ClippingRankSum=-0.896;DP=16;FS=0.000;MLEAC=1;MLEAF=0.500;MQ=57.88;MQRankSum=-0.278;QD=3.11;ReadPosRankSum=-0.597;SOR=0.495	GT:AD:DP:GQ:PL	0/1:7,4:11:87:87,0,198
HYBRID_SCAFFOLD_Super-Scaffold_2382|quiver|pilon	932684	.	GCTCT	G	41.73	LowQual	AC=1;AF=0.500;AN=2;BaseQRankSum=1.026;ClippingRankSum=0.000;DP=16;FS=0.000;MLEAC=1;MLEAF=0.500;MQ=58.43;MQRankSum=0.000;QD=2.61;ReadPosRankSum=-0.736;SOR=0.693	GT:AD:DP:GQ:PL	0/1:2,2:4:59:79,0,59
HYBRID_SCAFFOLD_Super-Scaffold_2382|quiver|pilon	959516	.	G	GA	77.25	PASS	AC=1;AF=0.500;AN=2;BaseQRankSum=0.736;ClippingRankSum=-0.736;DP=9;FS=0.000;MLEAC=1;MLEAF=0.500;MQ=60.00;MQRankSum=0.736;QD=8.58;ReadPosRankSum=-0.736;SOR=0.707	GT:AD:DP:GQ:PL	0/1:1,5:6:9:114,0,9
NOT_SCAFFOLDED_NGS_utg4841|quiver|pilon	1664	.	C	G	123.77	PASS	AC=1;AF=0.500;AN=2;BaseQRankSum=-0.529;ClippingRankSum=-1.270;DP=16;FS=0.000;MLEAC=1;MLEAF=0.500;MQ=34.01;MQRankSum=-0.106;QD=7.74;ReadPosRankSum=1.059;SOR=0.814	GT:AD:DP:GQ:PL	0/1:9,7:16:99:152,0,194
NOT_SCAFFOLDED_NGS_utg4841|quiver|pilon	1797	.	T	A	34.85	LowCoverage;LowQual	AC=1;AF=0.500;AN=2;BaseQRankSum=-0.736;ClippingRankSum=-0.736;DP=3;FS=0.000;MLEAC=1;MLEAF=0.500;MQ=30.99;MQRankSum=0.736;QD=11.62;ReadPosRankSum=0.736;SOR=1.179	GT:AD:DP:GQ:PL	0/1:1,2:3:17:63,0,17
NOT_SCAFFOLDED_NGS_utg4841|quiver|pilon	2897	.	G	C	35.77	LowQual	AC=1;AF=0.500;AN=2;BaseQRankSum=0.198;ClippingRankSum=0.198;DP=7;FS=3.680;MLEAC=1;MLEAF=0.500;MQ=35.04;MQRankSum=0.922;QD=5.11;ReadPosRankSum=-0.198;SOR=2.258	GT:AD:DP:GQ:PL	0/1:5,2:7:64:64,0,156
NOT_SCAFFOLDED_NGS_utg4841|quiver|pilon	3217	.	C	CT	74.73	PASS	AC=1;AF=0.500;AN=2;BaseQRankSum=0.720;ClippingRankSum=-0.720;DP=6;FS=11.761;MLEAC=1;MLEAF=0.500;MQ=35.52;MQRankSum=1.380;QD=12.46;ReadPosRankSum=0.720;SOR=3.223	GT:AD:DP:GQ:PL	0/1:2,4:6:47:112,0,47
NOT_SCAFFOLDED_NGS_utg4841|quiver|pilon	3740	.	A	AT	145.80	PASS	AC=2;AF=1.00;AN=2;DP=7;FS=0.000;MLEAC=2;MLEAF=1.00;MQ=44.58;QD=20.83;SOR=0.693	GT:AD:DP:GQ:PL	1/1:0,6:6:18:183,18,0
NOT_SCAFFOLDED_NGS_utg4841|quiver|pilon	14864	.	G	C	109.77	PASS	AC=1;AF=0.500;AN=2;BaseQRankSum=-1.344;ClippingRankSum=-0.071;DP=17;FS=0.000;MLEAC=1;MLEAF=0.500;MQ=52.57;MQRankSum=-1.485;QD=6.46;ReadPosRankSum=-1.768;SOR=1.112	GT:AD:DP:GQ:PL	0/1:10,4:14:99:138,0,418
NOT_SCAFFOLDED_NGS_utg4841|quiver|pilon	14874	.	C	A	85.77	PASS	AC=1;AF=0.500;AN=2;BaseQRankSum=-0.851;ClippingRankSum=0.313;DP=24;FS=2.318;MLEAC=1;MLEAF=0.500;MQ=54.84;MQRankSum=-2.015;QD=3.57;ReadPosRankSum=0.493;SOR=1.571	GT:AD:DP:GQ:PL	0/1:17,4:21:99:114,0,644
NOT_SCAFFOLDED_NGS_utg4841|quiver|pilon	14894	.	A	G	70.77	PASS	AC=1;AF=0.500;AN=2;BaseQRankSum=-0.239;ClippingRankSum=-0.171;DP=30;FS=0.000;MLEAC=1;MLEAF=0.500;MQ=55.91;MQRankSum=-1.945;QD=2.36;ReadPosRankSum=1.331;SOR=0.616	GT:AD:DP:GQ:PL	0/1:23,4:27:99:99,0,1147
NOT_SCAFFOLDED_NGS_utg4841|quiver|pilon	14900	.	C	A	70.77	PASS	AC=1;AF=0.500;AN=2;BaseQRankSum=-0.717;ClippingRankSum=0.580;DP=30;FS=0.000;MLEAC=1;MLEAF=0.500;MQ=55.91;MQRankSum=-2.013;QD=2.36;ReadPosRankSum=2.082;SOR=0.616	GT:AD:DP:GQ:PL	0/1:23,4:27:99:99,0,1147
NOT_SCAFFOLDED_NGS_utg4841|quiver|pilon	35829	.	A	AT	49.25	LowQual	AC=2;AF=1.00;AN=2;DP=5;FS=0.000;MLEAC=2;MLEAF=1.00;MQ=60.00;QD=9.85;SOR=2.833	GT:AD:DP:GQ:PL	1/1:0,3:3:9:86,9,0
NOT_SCAFFOLDED_NGS_utg4841|quiver|pilon	47825	.	T	TG	61.90	PASS	AC=1;AF=0.500;AN=2;BaseQRankSum=-0.731;ClippingRankSum=0.731;DP=7;FS=0.000;MLEAC=1;MLEAF=0.500;MQ=60.00;MQRankSum=-0.731;QD=8.84;ReadPosRankSum=0.731;SOR=0.223	GT:AD:DP:GQ:PL	0/1:1,4:5:14:99,0,14
NOT_SCAFFOLDED_NGS_utg4841|quiver|pilon	52110	.	GCT	G	175.75	PASS	AC=2;AF=1.00;AN=2;DP=23;FS=0.000;MLEAC=2;MLEAF=1.00;MQ=57.82;QD=7.64;SOR=4.407	GT:AD:DP:GQ:PL	1/1:0,8:8:24:213,24,0
NOT_SCAFFOLDED_NGS_utg4841|quiver|pilon	59448	.	A	C	407.77	PASS	AC=1;AF=0.500;AN=2;BaseQRankSum=-0.619;ClippingRankSum=-0.198;DP=44;FS=2.923;MLEAC=1;MLEAF=0.500;MQ=59.52;MQRankSum=-0.173;QD=9.27;ReadPosRankSum=-1.684;SOR=1.387	GT:AD:DP:GQ:PL	0/1:29,15:44:99:436,0,1034
NOT_SCAFFOLDED_NGS_utg4841|quiver|pilon	87591	.	G	A	32.77	LowQD;LowQual	AC=1;AF=0.500;AN=2;BaseQRankSum=-1.080;ClippingRankSum=-1.458;DP=40;FS=0.000;MLEAC=1;MLEAF=0.500;MQ=56.99;MQRankSum=-3.882;QD=0.82;ReadPosRankSum=0.057;SOR=0.883	GT:AD:DP:GQ:PL	0/1:34,6:40:61:61,0,1033
NOT_SCAFFOLDED_NGS_utg4841|quiver|pilon	87618	.	T	C	103.77	PASS	AC=1;AF=0.500;AN=2;BaseQRankSum=-0.864;ClippingRankSum=0.310;DP=46;FS=0.000;MLEAC=1;MLEAF=0.500;MQ=57.31;MQRankSum=-3.930;QD=2.26;ReadPosRankSum=1.517;SOR=0.446	GT:AD:DP:GQ:PL	0/1:40,6:46:99:132,0,2239
NOT_SCAFFOLDED_NGS_utg4841|quiver|pilon	87625	.	G	A	106.77	PASS	AC=1;AF=0.500;AN=2;BaseQRankSum=-1.285;ClippingRankSum=-0.885;DP=45;FS=1.737;MLEAC=1;MLEAF=0.500;MQ=57.25;MQRankSum=-3.923;QD=2.37;ReadPosRankSum=0.618;SOR=0.343	GT:AD:DP:GQ:PL	0/1:39,6:45:99:135,0,2258
NOT_SCAFFOLDED_NGS_utg4841|quiver|pilon	87642	.	G	T	118.77	PASS	AC=1;AF=0.500;AN=2;BaseQRankSum=-0.368;ClippingRankSum=-0.777;DP=40;FS=0.000;MLEAC=1;MLEAF=0.500;MQ=57.43;MQRankSum=-3.599;QD=2.97;ReadPosRankSum=-2.495;SOR=0.420	GT:AD:DP:GQ:PL	0/1:35,5:40:99:147,0,1982
NOT_SCAFFOLDED_NGS_utg4841|quiver|pilon	91705	.	TAC	T	35.73	LowQD;LowQual	AC=1;AF=0.500;AN=2;BaseQRankSum=-2.334;ClippingRankSum=0.340;DP=58;FS=4.501;MLEAC=1;MLEAF=0.500;MQ=60.00;MQRankSum=-0.973;QD=0.62;ReadPosRankSum=1.692;SOR=1.871	GT:AD:DP:GQ:PL	0/1:29,5:34:73:73,0,826
NOT_SCAFFOLDED_NGS_utg4841|quiver|pilon	118632	.	G	GC	36.82	LowQual	AC=1;AF=0.500;AN=2;BaseQRankSum=-0.727;ClippingRankSum=-0.727;DP=7;FS=6.021;MLEAC=1;MLEAF=0.500;MQ=60.00;MQRankSum=0.727;QD=5.26;ReadPosRankSum=0.727;SOR=2.788	GT:AD:DP:GQ:PL	0/1:1,3:4:17:74,0,17
NOT_SCAFFOLDED_NGS_utg31632|quiver|pilon	620	.	AAACAAAC	A	165.87	LowCoverage	AC=2;AF=1.00;AN=2;DP=1;FS=0.000;MLEAC=2;MLEAF=1.00;MQ=33.00;QD=27.89;SOR=1.609	GT:AD:DP:GQ:PL	1/1:0,1:1:15:203,15,0
NOT_SCAFFOLDED_NGS_utg31632|quiver|pilon	640	.	A	AG	165.87	PASS	AC=2;AF=1.00;AN=2;DP=5;FS=0.000;MLEAC=2;MLEAF=1.00;MQ=38.70;QD=33.17;SOR=1.981	GT:AD:DP:GQ:PL	1/1:0,5:5:15:203,15,0
NOT_SCAFFOLDED_NGS_utg31632|quiver|pilon	838	.	A	G	232.84	PASS	AC=2;AF=1.00;AN=2;DP=10;FS=0.000;MLEAC=2;MLEAF=1.00;MQ=57.19;QD=23.28;SOR=3.912	GT:AD:DP:GQ:PL	1/1:0,6:6:18:261,18,0
NOT_SCAFFOLDED_NGS_utg31632|quiver|pilon	1629	.	T	TG	30.71	LowCoverage;LowQual	AC=2;AF=1.00;AN=2;DP=2;FS=0.000;MLEAC=2;MLEAF=1.00;MQ=36.67;QD=15.35;SOR=2.303	GT:AD:DP:GQ:PL	1/1:0,2:2:6:67,6,0
NOT_SCAFFOLDED_NGS_utg31632|quiver|pilon	1706	.	T	TC	187.87	PASS	AC=2;AF=1.00;AN=2;DP=7;FS=0.000;MLEAC=2;MLEAF=1.00;MQ=38.13;QD=26.84;SOR=3.611	GT:AD:DP:GQ:PL	1/1:0,5:5:15:225,15,0
NOT_SCAFFOLDED_NGS_utg31632|quiver|pilon	1707	.	T	TC	187.87	PASS	AC=2;AF=1.00;AN=2;DP=5;FS=0.000;MLEAC=2;MLEAF=1.00;MQ=38.70;QD=28.94;SOR=3.611	GT:AD:DP:GQ:PL	1/1:0,5:5:15:225,15,0
NOT_SCAFFOLDED_NGS_utg31632|quiver|pilon	1803	.	G	GT	1146.73	PASS	AC=2;AF=1.00;AN=2;DP=41;FS=0.000;MLEAC=2;MLEAF=1.00;MQ=58.68;QD=27.97;SOR=0.869	GT:AD:DP:GQ:PL	1/1:0,35:35:99:1184,105,0
NOT_SCAFFOLDED_NGS_utg31632|quiver|pilon	1962	.	A	AT	407.73	PASS	AC=2;AF=1.00;AN=2;DP=19;FS=0.000;MLEAC=2;MLEAF=1.00;MQ=47.91;QD=21.46;SOR=0.976	GT:AD:DP:GQ:PL	1/1:0,14:14:42:445,42,0
NOT_SCAFFOLDED_NGS_utg31632|quiver|pilon	2013	.	T	TG	224.77	PASS	AC=2;AF=1.00;AN=2;DP=8;FS=0.000;MLEAC=2;MLEAF=1.00;MQ=40.00;QD=28.10;SOR=1.609	GT:AD:DP:GQ:PL	1/1:0,7:7:21:262,21,0
NOT_SCAFFOLDED_NGS_utg31632|quiver|pilon	4994	.	T	TG	319.75	PASS	AC=2;AF=1.00;AN=2;DP=6;FS=0.000;MLEAC=2;MLEAF=1.00;MQ=35.22;QD=37.40;SOR=3.912	GT:AD:DP:GQ:PL	1/1:0,6:6:24:357,24,0
NOT_SCAFFOLDED_NGS_utg31632|quiver|pilon	5002	.	A	G	370.78	PASS	AC=2;AF=1.00;AN=2;DP=9;FS=0.000;MLEAC=2;MLEAF=1.00;MQ=36.88;QD=27.64;SOR=4.615	GT:AD:DP:GQ:PL	1/1:0,9:9:27:399,27,0
NOT_SCAFFOLDED_NGS_utg31632|quiver|pilon	5022	.	A	G	412.77	PASS	AC=2;AF=1.00;AN=2;DP=11;FS=0.000;MLEAC=2;MLEAF=1.00;MQ=39.82;QD=31.33;SOR=4.977	GT:AD:DP:GQ:PL	1/1:0,11:11:33:441,33,0
NOT_SCAFFOLDED_NGS_utg31632|quiver|pilon	5128	.	C	T	781.77	PASS	AC=2;AF=1.00;AN=2;DP=24;FS=0.000;MLEAC=2;MLEAF=1.00;MQ=50.21;QD=32.57;SOR=1.426	GT:AD:DP:GQ:PL	1/1:0,23:23:69:810,69,0
NOT_SCAFFOLDED_NGS_utg31632|quiver|pilon	5177	.	C	G	624.77	PASS	AC=2;AF=1.00;AN=2;DP=19;FS=0.000;MLEAC=2;MLEAF=1.00;MQ=45.66;QD=32.88;SOR=2.419	GT:AD:DP:GQ:PL	1/1:0,19:19:57:653,57,0
NOT_SCAFFOLDED_NGS_utg31632|quiver|pilon	5204	.	TC	T	143	SnpCluster	AC=2;AF=1.00;AN=2;DP=10;FS=0.000;MLEAC=2;MLEAF=1.00;MQ=44.58;QD=14.30;SOR=3.258	GT:AD:DP:GQ:PL	1/1:0,4:4:12:180,12,0
NOT_SCAFFOLDED_NGS_utg31632|quiver|pilon	5209	.	A	G	152.03	LowCoverage;SnpCluster	AC=2;AF=1.00;AN=2;DP=4;FS=0.000;MLEAC=2;MLEAF=1.00;MQ=37.05;QD=27.94;SOR=3.258	GT:AD:DP:GQ:PL	1/1:0,4:4:12:180,12,0
NOT_SCAFFOLDED_NGS_utg31632|quiver|pilon	5213	.	C	A	152.03	LowCoverage;SnpCluster	AC=2;AF=1.00;AN=2;DP=4;FS=0.000;MLEAC=2;MLEAF=1.00;MQ=37.05;QD=20.27;SOR=3.258	GT:AD:DP:GQ:PL	1/1:0,4:4:12:180,12,0
NOT_SCAFFOLDED_NGS_utg31632|quiver|pilon	5219	.	A	G	152.03	LowCoverage;SnpCluster	AC=2;AF=1.00;AN=2;DP=4;FS=0.000;MLEAC=2;MLEAF=1.00;MQ=37.05;QD=26.04;SOR=3.258	GT:AD:DP:GQ:PL	1/1:0,4:4:12:180,12,0
NOT_SCAFFOLDED_NGS_utg31632|quiver|pilon	6370	.	G	GT	412.74	PASS	AC=2;AF=1.00;AN=2;DP=13;FS=0.000;MLEAC=2;MLEAF=1.00;MQ=51.66;QD=31.75;SOR=2.303	GT:AD:DP:GQ:PL	1/1:0,10:10:30:450,30,0
NOT_SCAFFOLDED_NGS_utg31632|quiver|pilon	6378	.	C	T	421.77	SnpCluster	AC=2;AF=1.00;AN=2;DP=14;FS=0.000;MLEAC=2;MLEAF=1.00;MQ=50.92;QD=30.13;SOR=2.303	GT:AD:DP:GQ:PL	1/1:0,10:10:30:450,30,0
NOT_SCAFFOLDED_NGS_utg31632|quiver|pilon	6384	.	G	C	421.77	SnpCluster	AC=2;AF=1.00;AN=2;DP=14;FS=0.000;MLEAC=2;MLEAF=1.00;MQ=50.92;QD=30.13;SOR=2.303	GT:AD:DP:GQ:PL	1/1:0,10:10:30:450,30,0
NOT_SCAFFOLDED_NGS_utg31632|quiver|pilon	6386	.	C	T	421.77	SnpCluster	AC=2;AF=1.00;AN=2;DP=14;FS=0.000;MLEAC=2;MLEAF=1.00;MQ=50.92;QD=30.13;SOR=2.303	GT:AD:DP:GQ:PL	1/1:0,10:10:30:450,30,0
NOT_SCAFFOLDED_NGS_utg31632|quiver|pilon	6434	.	C	G	628.77	PASS	AC=2;AF=1.00;AN=2;DP=23;FS=0.000;MLEAC=2;MLEAF=1.00;MQ=51.68;QD=27.34;SOR=1.493	GT:AD:DP:GQ:PL	1/1:0,18:18:54:657,54,0
NOT_SCAFFOLDED_NGS_utg31632|quiver|pilon	6459	.	T	C	580.77	PASS	AC=2;AF=1.00;AN=2;DP=21;FS=0.000;MLEAC=2;MLEAF=1.00;MQ=47.85;QD=27.66;SOR=0.914	GT:AD:DP:GQ:PL	1/1:0,18:18:54:609,54,0
NOT_SCAFFOLDED_NGS_utg31632|quiver|pilon	6479	.	G	C	284.80	SnpCluster	AC=2;AF=1.00;AN=2;DP=8;FS=0.000;MLEAC=2;MLEAF=1.00;MQ=41.24;QD=28.55;SOR=4.174	GT:AD:DP:GQ:PL	1/1:0,7:7:21:313,21,0
NOT_SCAFFOLDED_NGS_utg31632|quiver|pilon	6484	.	G	T	284.80	SnpCluster	AC=2;AF=1.00;AN=2;DP=7;FS=0.000;MLEAC=2;MLEAF=1.00;MQ=39.08;QD=31.64;SOR=3.912	GT:AD:DP:GQ:PL	1/1:0,6:6:21:313,21,0
NOT_SCAFFOLDED_NGS_utg31632|quiver|pilon	6486	.	G	A	241.84	SnpCluster	AC=2;AF=1.00;AN=2;DP=7;FS=0.000;MLEAC=2;MLEAF=1.00;MQ=39.08;QD=34.55;SOR=3.912	GT:AD:DP:GQ:PL	1/1:0,6:6:18:270,18,0
NOT_SCAFFOLDED_NGS_utg31632|quiver|pilon	6493	.	A	C	241.84	SnpCluster	AC=2;AF=1.00;AN=2;DP=7;FS=0.000;MLEAC=2;MLEAF=1.00;MQ=39.08;QD=34.55;SOR=3.912	GT:AD:DP:GQ:PL	1/1:0,6:6:18:270,18,0
NOT_SCAFFOLDED_NGS_utg31632|quiver|pilon	6508	.	G	A	347.78	PASS	AC=2;AF=1.00;AN=2;DP=9;FS=0.000;MLEAC=2;MLEAF=1.00;MQ=38.48;QD=29.35;SOR=4.615	GT:AD:DP:GQ:PL	1/1:0,9:9:27:376,27,0
NOT_SCAFFOLDED_NGS_utg31632|quiver|pilon	6556	.	A	C	60.74	LowCoverage	AC=2;AF=1.00;AN=2;DP=2;FS=0.000;MLEAC=2;MLEAF=1.00;MQ=40.00;QD=30.37;SOR=2.303	GT:AD:DP:GQ:PL	1/1:0,2:2:6:88,6,0
NOT_SCAFFOLDED_NGS_utg31632|quiver|pilon	9245	.	C	A	62.74	LowCoverage	AC=2;AF=1.00;AN=2;DP=2;FS=0.000;MLEAC=2;MLEAF=1.00;MQ=40.00;QD=31.37;SOR=2.303	GT:AD:DP:GQ:PL	1/1:0,2:2:6:90,6,0
NOT_SCAFFOLDED_NGS_utg31632|quiver|pilon	9255	.	T	C	62.74	LowCoverage	AC=2;AF=1.00;AN=2;DP=2;FS=0.000;MLEAC=2;MLEAF=1.00;MQ=40.00;QD=31.37;SOR=2.303	GT:AD:DP:GQ:PL	1/1:0,2:2:6:90,6,0
NOT_SCAFFOLDED_NGS_utg31632|quiver|pilon	9256	.	C	T	62.74	LowCoverage	AC=2;AF=1.00;AN=2;DP=2;FS=0.000;MLEAC=2;MLEAF=1.00;MQ=40.00;QD=31.37;SOR=2.303	GT:AD:DP:GQ:PL	1/1:0,2:2:6:90,6,0
NOT_SCAFFOLDED_NGS_utg31632|quiver|pilon	9334	.	C	T	277.77	PASS	AC=1;AF=0.500;AN=2;BaseQRankSum=-1.493;ClippingRankSum=1.493;DP=20;FS=3.358;MLEAC=1;MLEAF=0.500;MQ=49.58;MQRankSum=-1.200;QD=13.89;ReadPosRankSum=1.200;SOR=0.078	GT:AD:DP:GQ:PL	0/1:6,7:13:99:306,0,269
NOT_SCAFFOLDED_NGS_utg31632|quiver|pilon	9344	.	C	G	277.77	PASS	AC=1;AF=0.500;AN=2;BaseQRankSum=-2.040;ClippingRankSum=-1.448;DP=22;FS=6.990;MLEAC=1;MLEAF=0.500;MQ=50.61;MQRankSum=-0.772;QD=12.63;ReadPosRankSum=-0.209;SOR=0.035	GT:AD:DP:GQ:PL	0/1:7,8:15:99:306,0,269
NOT_SCAFFOLDED_NGS_utg31632|quiver|pilon	9415	.	T	G	55.77	SnpCluster	AC=1;AF=0.500;AN=2;BaseQRankSum=1.953;ClippingRankSum=-0.189;DP=22;FS=2.702;MLEAC=1;MLEAF=0.500;MQ=51.02;MQRankSum=-1.575;QD=2.53;ReadPosRankSum=1.449;SOR=0.959	GT:AD:DP:GQ:PL	0/1:14,3:17:84:84,0,576
NOT_SCAFFOLDED_NGS_utg31632|quiver|pilon	9418	.	G	C	55.77	SnpCluster	AC=1;AF=0.500;AN=2;BaseQRankSum=1.614;ClippingRankSum=-0.135;DP=21;FS=2.596;MLEAC=1;MLEAF=0.500;MQ=50.55;MQRankSum=-1.480;QD=2.66;ReadPosRankSum=0.673;SOR=0.991	GT:AD:DP:GQ:PL	0/1:13,3:16:84:84,0,576
NOT_SCAFFOLDED_NGS_utg31632|quiver|pilon	9419	.	A	T	340.77	SnpCluster	AC=1;AF=0.500;AN=2;BaseQRankSum=-1.294;ClippingRankSum=-0.185;DP=17;FS=0.000;MLEAC=1;MLEAF=0.500;MQ=48.06;MQRankSum=0.925;QD=20.05;ReadPosRankSum=0.370;SOR=0.495	GT:AD:DP:GQ:PL	0/1:3,9:12:99:369,0,99
NOT_SCAFFOLDED_NGS_utg31632|quiver|pilon	9420	.	G	T	340.77	SnpCluster	AC=1;AF=0.500;AN=2;BaseQRankSum=-1.479;ClippingRankSum=-0.740;DP=16;FS=0.000;MLEAC=1;MLEAF=0.500;MQ=48.31;MQRankSum=0.925;QD=21.30;ReadPosRankSum=1.109;SOR=0.495	GT:AD:DP:GQ:PL	0/1:3,9:12:99:369,0,99
NOT_SCAFFOLDED_NGS_utg31632|quiver|pilon	9424	.	G	C,T	475.77	SnpCluster	AC=1,1;AF=0.500,0.500;AN=2;DP=15;FS=0.000;MLEAC=1,1;MLEAF=0.500,0.500;MQ=48.75;QD=31.72;SOR=1.022	GT:AD:DP:GQ:PL	1/2:0,3,9:12:99:504,378,369,126,0,99
NOT_SCAFFOLDED_NGS_utg31632|quiver|pilon	9426	.	A	G	511.77	SnpCluster	AC=2;AF=1.00;AN=2;DP=14;FS=0.000;MLEAC=2;MLEAF=1.00;MQ=49.08;QD=31.61;SOR=1.022	GT:AD:DP:GQ:PL	1/1:0,12:12:36:540,36,0
NOT_SCAFFOLDED_NGS_utg31632|quiver|pilon	9514	.	C	A	55.77	PASS	AC=1;AF=0.500;AN=2;BaseQRankSum=1.001;ClippingRankSum=-1.001;DP=9;FS=0.000;MLEAC=1;MLEAF=0.500;MQ=37.91;MQRankSum=-1.683;QD=6.20;ReadPosRankSum=2.054;SOR=0.283	GT:AD:DP:GQ:PL	0/1:6,3:9:84:84,0,227
NOT_SCAFFOLDED_NGS_utg31632|quiver|pilon	10152	.	T	C	241.84	SnpCluster	AC=2;AF=1.00;AN=2;DP=9;FS=0.000;MLEAC=2;MLEAF=1.00;MQ=44.85;QD=26.87;SOR=0.693	GT:AD:DP:GQ:PL	1/1:0,6:6:18:270,18,0
NOT_SCAFFOLDED_NGS_utg31632|quiver|pilon	10156	.	T	TC	232.80	SnpCluster	AC=2;AF=1.00;AN=2;DP=9;FS=0.000;MLEAC=2;MLEAF=1.00;MQ=44.85;QD=25.87;SOR=0.693	GT:AD:DP:GQ:PL	1/1:0,6:6:18:270,18,0
NOT_SCAFFOLDED_NGS_utg31632|quiver|pilon	10159	.	A	AG	232.80	SnpCluster	AC=2;AF=1.00;AN=2;DP=9;FS=0.000;MLEAC=2;MLEAF=1.00;MQ=44.85;QD=25.87;SOR=0.693	GT:AD:DP:GQ:PL	1/1:0,6:6:18:270,18,0
NOT_SCAFFOLDED_NGS_utg31632|quiver|pilon	10164	.	A	T	241.84	SnpCluster	AC=2;AF=1.00;AN=2;DP=9;FS=0.000;MLEAC=2;MLEAF=1.00;MQ=44.85;QD=26.87;SOR=0.693	GT:AD:DP:GQ:PL	1/1:0,6:6:18:270,18,0
NOT_SCAFFOLDED_NGS_utg31632|quiver|pilon	10202	.	T	TC	97	PASS	AC=2;AF=1.00;AN=2;DP=7;FS=0.000;MLEAC=2;MLEAF=1.00;MQ=43.96;QD=13.86;SOR=3.258	GT:AD:DP:GQ:PL	1/1:0,4:4:12:134,12,0
NOT_SCAFFOLDED_NGS_utg31632|quiver|pilon	10447	.	G	GA	40.73	LowCoverage;LowQual	AC=1;AF=0.500;AN=2;BaseQRankSum=-1.026;ClippingRankSum=1.026;DP=4;FS=0.000;MLEAC=1;MLEAF=0.500;MQ=39.53;MQRankSum=0.000;QD=10.18;ReadPosRankSum=1.026;SOR=0.693	GT:AD:DP:GQ:PL	0/1:2,2:4:76:78,0,76
NOT_SCAFFOLDED_NGS_utg31632|quiver|pilon	10448	.	T	G	49.77	LowCoverage;LowQual	AC=1;AF=0.500;AN=2;BaseQRankSum=-1.026;ClippingRankSum=0.000;DP=4;FS=0.000;MLEAC=1;MLEAF=0.500;MQ=39.53;MQRankSum=0.000;QD=12.44;ReadPosRankSum=1.026;SOR=0.693	GT:AD:DP:GQ:PL	0/1:2,2:4:76:78,0,76
NOT_SCAFFOLDED_NGS_utg31632|quiver|pilon	10474	.	C	G	283.77	PASS	AC=1;AF=0.500;AN=2;BaseQRankSum=1.466;ClippingRankSum=0.694;DP=13;FS=6.929;MLEAC=1;MLEAF=0.500;MQ=45.57;MQRankSum=1.620;QD=21.83;ReadPosRankSum=-1.620;SOR=3.056	GT:AD:DP:GQ:PL	0/1:4,9:13:60:312,0,60
NOT_SCAFFOLDED_NGS_utg31632|quiver|pilon	11148	.	G	A	59.77	PASS	AC=1;AF=0.500;AN=2;BaseQRankSum=0.349;ClippingRankSum=0.194;DP=25;FS=2.246;MLEAC=1;MLEAF=0.500;MQ=55.14;MQRankSum=-1.898;QD=2.39;ReadPosRankSum=0.658;SOR=1.609	GT:AD:DP:GQ:PL	0/1:20,4:24:88:88,0,712
NOT_SCAFFOLDED_NGS_utg31632|quiver|pilon	17178	.	TC	T	634.73	PASS	AC=2;AF=1.00;AN=2;DP=22;FS=0.000;MLEAC=2;MLEAF=1.00;MQ=55.50;QD=28.85;SOR=0.990	GT:AD:DP:GQ:PL	1/1:0,21:21:63:672,63,0
NOT_SCAFFOLDED_NGS_utg31632|quiver|pilon	17245	.	AG	A	533.73	PASS	AC=2;AF=1.00;AN=2;DP=19;FS=0.000;MLEAC=2;MLEAF=1.00;MQ=54.76;QD=28.09;SOR=0.941	GT:AD:DP:GQ:PL	1/1:0,16:16:48:571,48,0
NOT_SCAFFOLDED_NGS_utg6957|quiver|pilon	3949	.	TC	T	76.73	PASS	AC=1;AF=0.500;AN=2;BaseQRankSum=-2.122;ClippingRankSum=-1.152;DP=16;FS=0.000;MLEAC=1;MLEAF=0.500;MQ=45.01;MQRankSum=-1.758;QD=4.80;ReadPosRankSum=0.303;SOR=0.446	GT:AD:DP:GQ:PL	0/1:12,4:16:99:114,0,437
NOT_SCAFFOLDED_NGS_utg6957|quiver|pilon	73134	.	G	GAAGAAAGA	96.37	PASS	AC=2;AF=1.00;AN=2;DP=11;FS=0.000;MLEAC=2;MLEAF=1.00;MQ=51.24;QD=8.76;SOR=1.179	GT:AD:DP:GQ:PL	1/1:0,3:3:8:133,8,0
NOT_SCAFFOLDED_NGS_utg6957|quiver|pilon	91247	.	T	C	37.77	LowQual	AC=1;AF=0.500;AN=2;BaseQRankSum=-2.520;ClippingRankSum=1.034;DP=11;FS=3.090;MLEAC=1;MLEAF=0.500;MQ=38.54;MQRankSum=-2.520;QD=3.43;ReadPosRankSum=0.278;SOR=0.078	GT:AD:DP:GQ:PL	0/1:7,4:11:66:66,0,262
NOT_SCAFFOLDED_NGS_utg30872|quiver|pilon	2968	.	A	T	327.78	PASS	AC=2;AF=1.00;AN=2;DP=9;FS=0.000;MLEAC=2;MLEAF=1.00;MQ=35.61;QD=30.26;SOR=4.615	GT:AD:DP:GQ:PL	1/1:0,9:9:27:356,27,0
NOT_SCAFFOLDED_NGS_utg30872|quiver|pilon	2984	.	T	C	564.77	PASS	AC=2;AF=1.00;AN=2;DP=15;FS=0.000;MLEAC=2;MLEAF=1.00;MQ=40.43;QD=26.87;SOR=1.911	GT:AD:DP:GQ:PL	1/1:0,15:15:45:593,45,0
NOT_SCAFFOLDED_NGS_utg30872|quiver|pilon	3743	.	G	C	886.77	PASS	AC=1;AF=0.500;AN=2;BaseQRankSum=2.042;ClippingRankSum=-0.128;DP=77;FS=0.000;MLEAC=1;MLEAF=0.500;MQ=42.23;MQRankSum=0.053;QD=11.52;ReadPosRankSum=0.631;SOR=0.749	GT:AD:DP:GQ:PL	0/1:47,29:76:99:915,0,1553
NOT_SCAFFOLDED_NGS_utg30872|quiver|pilon	4046	.	C	A	218.77	PASS	AC=1;AF=0.500;AN=2;BaseQRankSum=0.718;ClippingRankSum=0.549;DP=19;FS=0.000;MLEAC=1;MLEAF=0.500;MQ=40.00;MQRankSum=-0.211;QD=11.51;ReadPosRankSum=-0.803;SOR=0.321	GT:AD:DP:GQ:PL	0/1:12,7:19:99:247,0,453
NOT_SCAFFOLDED_NGS_utg30872|quiver|pilon	4106	.	G	C	72.77	PASS	AC=1;AF=0.500;AN=2;BaseQRankSum=-1.300;ClippingRankSum=-0.550;DP=7;FS=0.000;MLEAC=1;MLEAF=0.500;MQ=40.00;MQRankSum=-1.300;QD=10.40;ReadPosRankSum=-0.550;SOR=0.495	GT:AD:DP:GQ:PL	0/1:4,3:7:99:101,0,152
NOT_SCAFFOLDED_NGS_utg30872|quiver|pilon	4947	.	A	AG	104	LowCoverage	AC=2;AF=1.00;AN=2;DP=4;FS=0.000;MLEAC=2;MLEAF=1.00;MQ=40.00;QD=26.00;SOR=3.258	GT:AD:DP:GQ:PL	1/1:0,4:4:12:141,12,0
NOT_SCAFFOLDED_NGS_utg30872|quiver|pilon	6727	.	T	TC	281.74	PASS	AC=2;AF=1.00;AN=2;DP=10;FS=0.000;MLEAC=2;MLEAF=1.00;MQ=37.62;QD=28.17;SOR=3.056	GT:AD:DP:GQ:PL	1/1:0,9:9:27:319,27,0
NOT_SCAFFOLDED_NGS_utg30872|quiver|pilon	6990	.	C	G	60.74	LowCoverage	AC=2;AF=1.00;AN=2;DP=2;FS=0.000;MLEAC=2;MLEAF=1.00;MQ=40.00;QD=30.37;SOR=2.303	GT:AD:DP:GQ:PL	1/1:0,2:2:6:88,6,0
NOT_SCAFFOLDED_NGS_utg30872|quiver|pilon	10598	.	T	C	237.77	PASS	AC=1;AF=0.500;AN=2;BaseQRankSum=0.296;ClippingRankSum=-1.818;DP=10;FS=0.000;MLEAC=1;MLEAF=0.500;MQ=40.00;MQRankSum=2.166;QD=23.78;ReadPosRankSum=-0.895;SOR=1.609	GT:AD:DP:GQ:PL	0/1:3,7:10:90:266,0,90
NOT_SCAFFOLDED_NGS_utg30872|quiver|pilon	10774	.	C	A	492.77	PASS	AC=1;AF=0.500;AN=2;BaseQRankSum=0.060;ClippingRankSum=0.220;DP=32;FS=0.000;MLEAC=1;MLEAF=0.500;MQ=46.99;MQRankSum=-0.540;QD=15.40;ReadPosRankSum=-0.620;SOR=0.929	GT:AD:DP:GQ:PL	0/1:13,18:31:99:521,0,347
NOT_SCAFFOLDED_NGS_utg30872|quiver|pilon	10851	.	C	T	116.77	PASS	AC=1;AF=0.500;AN=2;BaseQRankSum=-1.447;ClippingRankSum=0.365;DP=10;FS=0.000;MLEAC=1;MLEAF=0.500;MQ=40.00;MQRankSum=0.365;QD=11.68;ReadPosRankSum=-0.365;SOR=0.412	GT:AD:DP:GQ:PL	0/1:6,4:10:99:145,0,227
NOT_SCAFFOLDED_NGS_utg30872|quiver|pilon	15198	.	G	A	166.77	PASS	AC=1;AF=0.500;AN=2;BaseQRankSum=-0.276;ClippingRankSum=-0.214;DP=24;FS=1.680;MLEAC=1;MLEAF=0.500;MQ=39.22;MQRankSum=1.255;QD=6.95;ReadPosRankSum=-0.888;SOR=1.179	GT:AD:DP:GQ:PL	0/1:16,8:24:99:195,0,520
NOT_SCAFFOLDED_NGS_utg30872|quiver|pilon	15987	.	G	A	486.77	PASS	AC=1;AF=0.500;AN=2;BaseQRankSum=0.030;ClippingRankSum=-0.349;DP=77;FS=0.000;MLEAC=1;MLEAF=0.500;MQ=44.13;MQRankSum=-0.597;QD=6.32;ReadPosRankSum=1.613;SOR=0.722	GT:AD:DP:GQ:PL	0/1:58,19:77:99:515,0,1896
NOT_SCAFFOLDED_NGS_utg30872|quiver|pilon	16497	.	C	CCCG	353.73	PASS	AC=1;AF=0.500;AN=2;BaseQRankSum=2.058;ClippingRankSum=-0.058;DP=49;FS=3.032;MLEAC=1;MLEAF=0.500;MQ=55.10;MQRankSum=1.337;QD=7.22;ReadPosRankSum=0.105;SOR=0.273	GT:AD:DP:GQ:PL	0/1:37,12:49:99:391,0,1730
NOT_SCAFFOLDED_NGS_utg30872|quiver|pilon	17677	.	C	T	869.77	PASS	AC=1;AF=0.500;AN=2;BaseQRankSum=-0.597;ClippingRankSum=0.224;DP=105;FS=1.706;MLEAC=1;MLEAF=0.500;MQ=48.67;MQRankSum=0.418;QD=8.28;ReadPosRankSum=1.522;SOR=0.836	GT:AD:DP:GQ:PL	0/1:72,33:105:99:898,0,2341
NOT_SCAFFOLDED_NGS_utg30872|quiver|pilon	21843	.	A	T	59.77	PASS	AC=1;AF=0.500;AN=2;BaseQRankSum=1.422;ClippingRankSum=-0.248;DP=9;FS=0.000;MLEAC=1;MLEAF=0.500;MQ=34.51;MQRankSum=-0.573;QD=6.64;ReadPosRankSum=1.422;SOR=1.022	GT:AD:DP:GQ:PL	0/1:6,3:9:88:88,0,173
NOT_SCAFFOLDED_NGS_utg30872|quiver|pilon	24434	.	T	G	1008.77	PASS	AC=1;AF=0.500;AN=2;BaseQRankSum=1.082;ClippingRankSum=0.870;DP=36;FS=4.077;MLEAC=1;MLEAF=0.500;MQ=43.92;MQRankSum=-3.035;QD=28.02;ReadPosRankSum=1.846;SOR=0.700	GT:AD:DP:GQ:PL	0/1:6,30:36:99:1037,0,114
NOT_SCAFFOLDED_NGS_utg30872|quiver|pilon	26257	.	GGT	G	210.73	PASS	AC=2;AF=1.00;AN=2;BaseQRankSum=0.742;ClippingRankSum=0.742;DP=38;FS=0.000;MLEAC=1;MLEAF=0.500;MQ=39.71;MQRankSum=-0.742;QD=5.55;ReadPosRankSum=-0.742;SOR=2.584	GT:AD:DP:GQ:PL	1/1:1,9:10:3:198,3,0
NOT_SCAFFOLDED_NGS_utg30872|quiver|pilon	27891	.	C	A	167.77	PASS	AC=1;AF=0.500;AN=2;BaseQRankSum=0.584;ClippingRankSum=-0.272;DP=21;FS=0.000;MLEAC=1;MLEAF=0.500;MQ=39.91;MQRankSum=-0.584;QD=7.99;ReadPosRankSum=0.428;SOR=1.179	GT:AD:DP:GQ:PL	0/1:15,6:21:99:196,0,571
NOT_SCAFFOLDED_NGS_utg30872|quiver|pilon	29478	.	C	A	284.78	PASS	AC=2;AF=1.00;AN=2;DP=9;FS=0.000;MLEAC=2;MLEAF=1.00;MQ=40.14;QD=31.64;SOR=0.892	GT:AD:DP:GQ:PL	1/1:0,9:9:27:313,27,0
NOT_SCAFFOLDED_NGS_utg30872|quiver|pilon	29546	.	G	GA	121.87	PASS	AC=2;AF=1.00;AN=2;DP=5;FS=0.000;MLEAC=2;MLEAF=1.00;MQ=36.66;QD=24.37;SOR=3.611	GT:AD:DP:GQ:PL	1/1:0,5:5:15:159,15,0
NOT_SCAFFOLDED_NGS_utg9127|quiver|pilon	25971	.	GCA	G	30.73	LowQD;LowQual	AC=1;AF=0.500;AN=2;BaseQRankSum=-1.260;ClippingRankSum=-2.039;DP=33;FS=2.080;MLEAC=1;MLEAF=0.500;MQ=60.00;MQRankSum=0.360;QD=0.93;ReadPosRankSum=-0.540;SOR=1.581	GT:AD:DP:GQ:PL	0/1:23,5:28:68:68,0,637
NOT_SCAFFOLDED_NGS_utg3340|quiver|pilon	27545	.	T	TA	47.06	LowQual	AC=2;AF=1.00;AN=2;DP=11;FS=0.000;MLEAC=2;MLEAF=1.00;MQ=60.00;QD=4.28;SOR=0.693	GT:AD:DP:GQ:PL	1/1:0,4:4:11:84,11,0
NOT_SCAFFOLDED_NGS_utg3340|quiver|pilon	44944	.	GGT	G	63.73	PASS	AC=1;AF=0.500;AN=2;BaseQRankSum=1.833;ClippingRankSum=-0.698;DP=28;FS=0.000;MLEAC=1;MLEAF=0.500;MQ=59.26;MQRankSum=1.047;QD=2.28;ReadPosRankSum=0.000;SOR=0.877	GT:AD:DP:GQ:PL	0/1:15,5:20:99:101,0,377
NOT_SCAFFOLDED_NGS_utg6883|quiver|pilon	2285	.	C	A	43.77	LowQual	AC=1;AF=0.500;AN=2;BaseQRankSum=0.000;ClippingRankSum=0.000;DP=12;FS=0.000;MLEAC=1;MLEAF=0.500;MQ=26.15;MQRankSum=1.849;QD=3.65;ReadPosRankSum=0.185;SOR=0.148	GT:AD:DP:GQ:PL	0/1:9,3:12:72:72,0,208
NOT_SCAFFOLDED_NGS_utg6883|quiver|pilon	2648	.	A	T	52.77	PASS	AC=1;AF=0.500;AN=2;BaseQRankSum=0.956;ClippingRankSum=-0.684;DP=8;FS=0.000;MLEAC=1;MLEAF=0.500;MQ=28.59;MQRankSum=0.956;QD=6.60;ReadPosRankSum=-0.684;SOR=0.368	GT:AD:DP:GQ:PL	0/1:5,3:8:81:81,0,135
NOT_SCAFFOLDED_NGS_utg6883|quiver|pilon	2815	.	G	A	55.77	PASS	AC=1;AF=0.500;AN=2;BaseQRankSum=0.550;ClippingRankSum=-0.550;DP=7;FS=0.000;MLEAC=1;MLEAF=0.500;MQ=28.20;MQRankSum=0.550;QD=7.97;ReadPosRankSum=1.754;SOR=0.495	GT:AD:DP:GQ:PL	0/1:4,3:7:84:84,0,102
NOT_SCAFFOLDED_NGS_utg6883|quiver|pilon	4423	.	T	A	60.77	PASS	AC=1;AF=0.500;AN=2;BaseQRankSum=-0.718;ClippingRankSum=0.196;DP=15;FS=2.187;MLEAC=1;MLEAF=0.500;MQ=33.67;MQRankSum=0.457;QD=4.05;ReadPosRankSum=1.110;SOR=1.371	GT:AD:DP:GQ:PL	0/1:11,4:15:89:89,0,304
NOT_SCAFFOLDED_NGS_utg6883|quiver|pilon	4516	.	A	AC	69.73	PASS	AC=1;AF=0.500;AN=2;BaseQRankSum=0.825;ClippingRankSum=1.134;DP=12;FS=19.956;MLEAC=1;MLEAF=0.500;MQ=27.30;MQRankSum=2.180;QD=5.81;ReadPosRankSum=0.289;SOR=3.221	GT:AD:DP:GQ:PL	0/1:8,4:12:99:107,0,224
NOT_SCAFFOLDED_NGS_utg6883|quiver|pilon	4948	.	A	AAC	98.25	LowCoverage	AC=2;AF=1.00;AN=2;DP=3;FS=0.000;MLEAC=2;MLEAF=1.00;MQ=23.01;QD=32.75;SOR=2.833	GT:AD:DP:GQ:PL	1/1:0,3:3:9:135,9,0
NOT_SCAFFOLDED_NGS_utg6883|quiver|pilon	5209	.	G	T	57.77	PASS	AC=1;AF=0.500;AN=2;BaseQRankSum=-0.956;ClippingRankSum=0.322;DP=8;FS=3.332;MLEAC=1;MLEAF=0.500;MQ=36.94;MQRankSum=0.322;QD=7.22;ReadPosRankSum=0.956;SOR=2.303	GT:AD:DP:GQ:PL	0/1:5,3:8:86:86,0,163
NOT_SCAFFOLDED_NGS_utg6883|quiver|pilon	13556	.	T	C	54.73	PASS	AC=1;AF=0.500;AN=2;BaseQRankSum=-0.766;ClippingRankSum=-0.295;DP=33;FS=2.158;MLEAC=1;MLEAF=0.500;MQ=54.13;MQRankSum=-0.295;QD=1.66;ReadPosRankSum=-1.002;SOR=1.245	GT:AD:DP:GQ:PL	0/1:19,7:26:92:92,0,412
NOT_SCAFFOLDED_NGS_utg6883|quiver|pilon	46713	.	C	CA	126.87	PASS	AC=2;AF=1.00;AN=2;DP=6;FS=0.000;MLEAC=2;MLEAF=1.00;MQ=60.00;QD=21.14;SOR=3.611	GT:AD:DP:GQ:PL	1/1:0,5:5:15:164,15,0
NOT_SCAFFOLDED_NGS_utg6883|quiver|pilon	71973	.	C	CT	50	LowQual	AC=1;AF=0.500;AN=2;BaseQRankSum=0.731;ClippingRankSum=0.731;DP=8;FS=0.000;MLEAC=1;MLEAF=0.500;MQ=58.74;MQRankSum=0.731;QD=6.25;ReadPosRankSum=0.731;SOR=0.223	GT:AD:DP:GQ:PL	0/1:1,4:5:12:87,0,12
NOT_SCAFFOLDED_NGS_utg6326|quiver|pilon	53153	.	T	C	37.77	LowCoverage;LowQual	AC=1;AF=0.500;AN=2;BaseQRankSum=0.000;ClippingRankSum=0.000;DP=4;FS=0.000;MLEAC=1;MLEAF=0.500;MQ=33.26;MQRankSum=1.026;QD=9.44;ReadPosRankSum=1.026;SOR=2.303	GT:AD:DP:GQ:PL	0/1:2,2:4:59:66,0,59
NOT_SCAFFOLDED_NGS_utg6326|quiver|pilon	59463	.	A	AG	79	PASS	AC=2;AF=1.00;AN=2;DP=5;FS=0.000;MLEAC=2;MLEAF=1.00;MQ=60.00;QD=15.80;SOR=1.609	GT:AD:DP:GQ:PL	1/1:0,4:4:12:116,12,0
NOT_SCAFFOLDED_NGS_utg6326|quiver|pilon	64858	.	G	A	31.77	LowQual	AC=1;AF=0.500;AN=2;BaseQRankSum=-0.849;ClippingRankSum=0.396;DP=17;FS=2.392;MLEAC=1;MLEAF=0.500;MQ=40.32;MQRankSum=-1.642;QD=1.87;ReadPosRankSum=1.302;SOR=1.561	GT:AD:DP:GQ:PL	0/1:13,4:17:60:60,0,444
NOT_SCAFFOLDED_NGS_utg6326|quiver|pilon	99437	.	CTG	C	30.73	LowQual	AC=1;AF=0.500;AN=2;BaseQRankSum=-0.354;ClippingRankSum=0.071;DP=19;FS=0.000;MLEAC=1;MLEAF=0.500;MQ=50.94;MQRankSum=-0.071;QD=1.62;ReadPosRankSum=1.061;SOR=0.693	GT:AD:DP:GQ:PL	0/1:10,4:14:68:68,0,272
NOT_SCAFFOLDED_NGS_utg6326|quiver|pilon	118192	.	G	C	114.77	PASS	AC=1;AF=0.500;AN=2;BaseQRankSum=1.190;ClippingRankSum=-0.490;DP=33;FS=11.881;MLEAC=1;MLEAF=0.500;MQ=46.86;MQRankSum=-3.617;QD=3.48;ReadPosRankSum=0.864;SOR=3.507	GT:AD:DP:GQ:PL	0/1:27,6:33:99:143,0,951
NOT_SCAFFOLDED_NGS_utg6326|quiver|pilon	118213	.	TG	T	304.73	PASS	AC=1;AF=0.500;AN=2;BaseQRankSum=-0.265;ClippingRankSum=0.901;DP=38;FS=20.739;MLEAC=1;MLEAF=0.500;MQ=49.07;MQRankSum=-4.044;QD=8.02;ReadPosRankSum=1.572;SOR=3.235	GT:AD:DP:GQ:PL	0/1:26,10:36:99:342,0,1523
NOT_SCAFFOLDED_NGS_utg6326|quiver|pilon	118217	.	A	T	310.77	PASS	AC=1;AF=0.500;AN=2;BaseQRankSum=0.053;ClippingRankSum=0.901;DP=36;FS=16.605;MLEAC=1;MLEAF=0.500;MQ=49.64;MQRankSum=-3.903;QD=8.63;ReadPosRankSum=1.678;SOR=3.241	GT:AD:DP:GQ:PL	0/1:26,10:36:99:339,0,1559
NOT_SCAFFOLDED_NGS_utg6326|quiver|pilon	118325	.	C	A	203.77	PASS	AC=1;AF=0.500;AN=2;BaseQRankSum=-2.129;ClippingRankSum=0.237;DP=43;FS=8.127;MLEAC=1;MLEAF=0.500;MQ=46.95;MQRankSum=2.909;QD=4.74;ReadPosRankSum=-0.626;SOR=2.280	GT:AD:DP:GQ:PL	0/1:32,11:43:99:232,0,1044
NOT_SCAFFOLDED_NGS_utg6326|quiver|pilon	119520	.	A	T	70.77	PASS	AC=1;AF=0.500;AN=2;BaseQRankSum=-0.102;ClippingRankSum=-0.239;DP=27;FS=4.869;MLEAC=1;MLEAF=0.500;MQ=43.37;MQRankSum=-0.648;QD=2.62;ReadPosRankSum=-0.444;SOR=1.530	GT:AD:DP:GQ:PL	0/1:23,4:27:99:99,0,1135
NOT_SCAFFOLDED_NGS_utg6326|quiver|pilon	119528	.	C	T	61.77	PASS	AC=1;AF=0.500;AN=2;BaseQRankSum=-0.664;ClippingRankSum=-1.044;DP=29;FS=5.238;MLEAC=1;MLEAF=0.500;MQ=42.37;MQRankSum=-0.664;QD=2.13;ReadPosRankSum=0.348;SOR=1.498	GT:AD:DP:GQ:PL	0/1:25,4:29:90:90,0,1244
NOT_SCAFFOLDED_NGS_utg6326|quiver|pilon	119575	.	G	T	39.77	LowQual	AC=1;AF=0.500;AN=2;BaseQRankSum=2.018;ClippingRankSum=-0.673;DP=16;FS=0.000;MLEAC=1;MLEAF=0.500;MQ=37.74;MQRankSum=-0.807;QD=2.49;ReadPosRankSum=1.076;SOR=1.136	GT:AD:DP:GQ:PL	0/1:13,3:16:68:68,0,476
NOT_SCAFFOLDED_NGS_utg28167|quiver|pilon	227	.	G	GA	106.73	PASS	AC=1;AF=0.500;AN=2;BaseQRankSum=1.380;ClippingRankSum=0.720;DP=6;FS=4.771;MLEAC=1;MLEAF=0.500;MQ=41.00;MQRankSum=-1.380;QD=17.79;ReadPosRankSum=0.720;SOR=3.258	GT:AD:DP:GQ:PL	0/1:2,4:6:62:144,0,62
NOT_SCAFFOLDED_NGS_utg28167|quiver|pilon	1635	.	A	G	66.77	PASS	AC=1;AF=0.500;AN=2;BaseQRankSum=0.421;ClippingRankSum=-0.421;DP=8;FS=0.000;MLEAC=1;MLEAF=0.500;MQ=31.33;MQRankSum=-0.922;QD=8.35;ReadPosRankSum=-0.421;SOR=1.981	GT:AD:DP:GQ:PL	0/1:4,4:8:95:95,0,128
NOT_SCAFFOLDED_NGS_utg28167|quiver|pilon	1654	.	A	T	55.77	PASS	AC=1;AF=0.500;AN=2;BaseQRankSum=2.037;ClippingRankSum=1.034;DP=11;FS=7.123;MLEAC=1;MLEAF=0.500;MQ=32.40;MQRankSum=-1.663;QD=5.07;ReadPosRankSum=1.246;SOR=3.244	GT:AD:DP:GQ:PL	0/1:7,4:11:84:84,0,152
NOT_SCAFFOLDED_NGS_utg28167|quiver|pilon	1907	.	G	C	43.77	LowQual	AC=1;AF=0.500;AN=2;BaseQRankSum=0.000;ClippingRankSum=-1.380;DP=6;FS=0.000;MLEAC=1;MLEAF=0.500;MQ=26.57;MQRankSum=-1.380;QD=7.29;ReadPosRankSum=0.720;SOR=1.179	GT:AD:DP:GQ:PL	0/1:4,2:6:72:72,0,159
NOT_SCAFFOLDED_NGS_utg28167|quiver|pilon	1913	.	G	A	46.77	LowQual	AC=1;AF=0.500;AN=2;BaseQRankSum=-1.231;ClippingRankSum=-1.231;DP=5;FS=0.000;MLEAC=1;MLEAF=0.500;MQ=22.96;MQRankSum=-1.231;QD=9.35;ReadPosRankSum=1.231;SOR=1.609	GT:AD:DP:GQ:PL	0/1:3,2:5:75:75,0,120
NOT_SCAFFOLDED_NGS_utg28167|quiver|pilon	2689	.	C	A	57.77	PASS	AC=1;AF=0.500;AN=2;BaseQRankSum=0.937;ClippingRankSum=0.000;DP=7;FS=0.000;MLEAC=1;MLEAF=0.500;MQ=30.61;MQRankSum=-0.550;QD=8.25;ReadPosRankSum=-0.550;SOR=0.495	GT:AD:DP:GQ:PL	0/1:4,3:7:86:86,0,118
NOT_SCAFFOLDED_NGS_utg28167|quiver|pilon	2791	.	C	G	132.77	PASS	AC=1;AF=0.500;AN=2;BaseQRankSum=-0.765;ClippingRankSum=-0.153;DP=24;FS=0.000;MLEAC=1;MLEAF=0.500;MQ=39.64;MQRankSum=-3.154;QD=5.53;ReadPosRankSum=0.827;SOR=0.892	GT:AD:DP:GQ:PL	0/1:16,8:24:99:161,0,493
NOT_SCAFFOLDED_NGS_utg28167|quiver|pilon	2857	.	C	T	56.77	PASS	AC=1;AF=0.500;AN=2;BaseQRankSum=0.396;ClippingRankSum=0.170;DP=17;FS=18.325;MLEAC=1;MLEAF=0.500;MQ=38.26;MQRankSum=-1.302;QD=3.34;ReadPosRankSum=2.434;SOR=3.224	GT:AD:DP:GQ:PL	0/1:13,4:17:85:85,0,417
NOT_SCAFFOLDED_NGS_utg28167|quiver|pilon	4507	.	C	T	161.77	PASS	AC=1;AF=0.500;AN=2;BaseQRankSum=-1.133;ClippingRankSum=0.633;DP=10;FS=0.000;MLEAC=1;MLEAF=0.500;MQ=36.58;MQRankSum=-1.447;QD=16.18;ReadPosRankSum=2.072;SOR=1.085	GT:AD:DP:GQ:PL	0/1:4,6:10:99:190,0,143
NOT_SCAFFOLDED_NGS_utg28167|quiver|pilon	5963	.	G	A	46.77	LowQual	AC=1;AF=0.500;AN=2;BaseQRankSum=-1.231;ClippingRankSum=1.231;DP=5;FS=0.000;MLEAC=1;MLEAF=0.500;MQ=28.71;MQRankSum=1.231;QD=9.35;ReadPosRankSum=1.231;SOR=0.446	GT:AD:DP:GQ:PL	0/1:3,2:5:75:75,0,173
NOT_SCAFFOLDED_NGS_utg28167|quiver|pilon	5971	.	T	G	46.77	LowQual	AC=1;AF=0.500;AN=2;BaseQRankSum=-0.358;ClippingRankSum=-0.358;DP=5;FS=0.000;MLEAC=1;MLEAF=0.500;MQ=28.71;MQRankSum=1.231;QD=9.35;ReadPosRankSum=0.358;SOR=0.446	GT:AD:DP:GQ:PL	0/1:3,2:5:75:75,0,173
NOT_SCAFFOLDED_NGS_utg28167|quiver|pilon	6078	.	A	G	31.77	LowCoverage;LowQual	AC=1;AF=0.500;AN=2;BaseQRankSum=1.026;ClippingRankSum=0.000;DP=4;FS=0.000;MLEAC=1;MLEAF=0.500;MQ=33.31;MQRankSum=0.000;QD=7.94;ReadPosRankSum=0.000;SOR=0.693	GT:AD:DP:GQ:PL	0/1:2,2:4:56:60,0,56
NOT_SCAFFOLDED_NGS_utg28167|quiver|pilon	25356	.	T	TC	87	LowCoverage	AC=2;AF=1.00;AN=2;DP=4;FS=0.000;MLEAC=2;MLEAF=1.00;MQ=60.00;QD=21.75;SOR=3.258	GT:AD:DP:GQ:PL	1/1:0,4:4:12:124,12,0
NOT_SCAFFOLDED_NGS_utg28167|quiver|pilon	27762	.	C	T	126.77	PASS	AC=1;AF=0.500;AN=2;BaseQRankSum=-2.365;ClippingRankSum=0.384;DP=33;FS=13.558;MLEAC=1;MLEAF=0.500;MQ=53.95;MQRankSum=-2.648;QD=3.84;ReadPosRankSum=2.243;SOR=1.163	GT:AD:DP:GQ:PL	0/1:24,9:33:99:155,0,901
NOT_SCAFFOLDED_NGS_utg6658|quiver|pilon	36839	.	C	G	88.77	PASS	AC=1;AF=0.500;AN=2;BaseQRankSum=-2.821;ClippingRankSum=0.403;DP=21;FS=0.000;MLEAC=1;MLEAF=0.500;MQ=48.06;MQRankSum=-3.090;QD=4.23;ReadPosRankSum=-0.672;SOR=0.593	GT:AD:DP:GQ:PL	0/1:17,4:21:99:117,0,824
NOT_SCAFFOLDED_NGS_utg6658|quiver|pilon	36851	.	A	C	88.77	PASS	AC=1;AF=0.500;AN=2;BaseQRankSum=-2.821;ClippingRankSum=0.045;DP=21;FS=0.000;MLEAC=1;MLEAF=0.500;MQ=46.29;MQRankSum=-3.090;QD=4.23;ReadPosRankSum=-1.120;SOR=0.593	GT:AD:DP:GQ:PL	0/1:17,4:21:99:117,0,846
NOT_SCAFFOLDED_NGS_utg6658|quiver|pilon	36868	.	T	TA	34.73	LowQual	AC=1;AF=0.500;AN=2;BaseQRankSum=-2.060;ClippingRankSum=-1.256;DP=21;FS=0.000;MLEAC=1;MLEAF=0.500;MQ=47.29;MQRankSum=-2.764;QD=1.65;ReadPosRankSum=0.854;SOR=1.179	GT:AD:DP:GQ:PL	0/1:18,3:21:72:72,0,891
NOT_SCAFFOLDED_NGS_utg6658|quiver|pilon	36879	.	A	T	55.77	PASS	AC=1;AF=0.500;AN=2;BaseQRankSum=-1.350;ClippingRankSum=-0.873;DP=16;FS=3.310;MLEAC=1;MLEAF=0.500;MQ=47.12;MQRankSum=-2.302;QD=3.49;ReadPosRankSum=2.143;SOR=2.262	GT:AD:DP:GQ:PL	0/1:14,2:16:84:84,0,579
NOT_SCAFFOLDED_NGS_utg6658|quiver|pilon	81219	.	G	A	56.77	PASS	AC=1;AF=0.500;AN=2;BaseQRankSum=0.289;ClippingRankSum=-0.600;DP=16;FS=6.532;MLEAC=1;MLEAF=0.500;MQ=56.27;MQRankSum=0.289;QD=3.55;ReadPosRankSum=-1.134;SOR=1.431	GT:AD:DP:GQ:PL	0/1:8,4:12:85:85,0,188
NOT_SCAFFOLDED_NGS_utg6658|quiver|pilon	81357	.	GCA	G	86.73	PASS	AC=1;AF=0.500;AN=2;BaseQRankSum=-0.041;ClippingRankSum=0.124;DP=32;FS=0.000;MLEAC=1;MLEAF=0.500;MQ=53.88;MQRankSum=-0.702;QD=2.71;ReadPosRankSum=1.047;SOR=1.022	GT:AD:DP:GQ:PL	0/1:16,5:21:99:124,0,498
NOT_SCAFFOLDED_NGS_utg6658|quiver|pilon	123188	.	A	AG	87	PASS	AC=2;AF=1.00;AN=2;DP=5;FS=0.000;MLEAC=2;MLEAF=1.00;MQ=60.00;QD=17.40;SOR=1.609	GT:AD:DP:GQ:PL	1/1:0,4:4:12:124,12,0
NOT_SCAFFOLDED_NGS_utg6658|quiver|pilon	134887	.	A	AC	102.87	PASS	AC=2;AF=1.00;AN=2;DP=7;FS=0.000;MLEAC=2;MLEAF=1.00;MQ=60.00;QD=14.70;SOR=3.611	GT:AD:DP:GQ:PL	1/1:0,5:5:15:140,15,0
NOT_SCAFFOLDED_NGS_utg6658|quiver|pilon	136356	.	G	GT	37.25	LowCoverage;LowQual	AC=2;AF=1.00;AN=2;DP=4;FS=0.000;MLEAC=2;MLEAF=1.00;MQ=60.00;QD=9.31;SOR=1.179	GT:AD:DP:GQ:PL	1/1:0,3:3:9:74,9,0
NOT_SCAFFOLDED_NGS_utg10425|quiver|pilon	4541	.	TAC	T	30.73	LowQD;LowQual	AC=1;AF=0.500;AN=2;BaseQRankSum=0.673;ClippingRankSum=-0.336;DP=266;FS=7.832;MLEAC=1;MLEAF=0.500;MQ=57.42;MQRankSum=1.101;QD=0.12;ReadPosRankSum=0.360;SOR=2.694	GT:AD:DP:GQ:PL	0/1:72,14:86:68:68,0,2031
NOT_SCAFFOLDED_NGS_utg10425|quiver|pilon	21180	.	TC	T	148.73	PASS	AC=1;AF=0.500;AN=2;BaseQRankSum=-1.479;ClippingRankSum=-0.718;DP=21;FS=2.813;MLEAC=1;MLEAF=0.500;MQ=50.30;MQRankSum=-1.902;QD=7.08;ReadPosRankSum=0.972;SOR=0.105	GT:AD:DP:GQ:PL	0/1:12,7:19:99:186,0,384
NOT_SCAFFOLDED_NGS_utg10425|quiver|pilon	30330	.	G	GT	143	PASS	AC=2;AF=1.00;AN=2;DP=6;FS=0.000;MLEAC=2;MLEAF=1.00;MQ=60.00;QD=23.83;SOR=3.258	GT:AD:DP:GQ:PL	1/1:0,4:4:12:180,12,0
NOT_SCAFFOLDED_NGS_utg10425|quiver|pilon	30355	.	G	T	152.03	PASS	AC=2;AF=1.00;AN=2;DP=5;FS=0.000;MLEAC=2;MLEAF=1.00;MQ=60.00;QD=30.41;SOR=3.258	GT:AD:DP:GQ:PL	1/1:0,4:4:12:180,12,0
NOT_SCAFFOLDED_NGS_utg10425|quiver|pilon	30356	.	T	G	152.03	PASS	AC=2;AF=1.00;AN=2;DP=5;FS=0.000;MLEAC=2;MLEAF=1.00;MQ=60.00;QD=30.41;SOR=3.258	GT:AD:DP:GQ:PL	1/1:0,4:4:12:180,12,0
NOT_SCAFFOLDED_NGS_utg7616|quiver|pilon	48540	.	A	T	59.74	LowCoverage	AC=2;AF=1.00;AN=2;DP=2;FS=0.000;MLEAC=2;MLEAF=1.00;MQ=39.01;QD=29.87;SOR=2.303	GT:AD:DP:GQ:PL	1/1:0,2:2:6:87,6,0
NOT_SCAFFOLDED_NGS_utg7616|quiver|pilon	49574	.	C	T	70.77	PASS	AC=1;AF=0.500;AN=2;BaseQRankSum=-2.000;ClippingRankSum=0.267;DP=14;FS=0.000;MLEAC=1;MLEAF=0.500;MQ=33.28;MQRankSum=0.533;QD=5.05;ReadPosRankSum=-1.867;SOR=0.804	GT:AD:DP:GQ:PL	0/1:9,5:14:99:99,0,267
NOT_SCAFFOLDED_NGS_utg7616|quiver|pilon	59700	.	ATG	A	88.73	PASS	AC=1;AF=0.500;AN=2;BaseQRankSum=-1.388;ClippingRankSum=3.324;DP=34;FS=14.055;MLEAC=1;MLEAF=0.500;MQ=57.24;MQRankSum=-1.517;QD=2.61;ReadPosRankSum=-0.161;SOR=1.726	GT:AD:DP:GQ:PL	0/1:15,8:23:99:126,0,390
NOT_SCAFFOLDED_NGS_utg550|quiver|pilon	36630	.	C	T	37.77	LowQD;LowQual	AC=1;AF=0.500;AN=2;BaseQRankSum=-0.595;ClippingRankSum=1.023;DP=38;FS=2.191;MLEAC=1;MLEAF=0.500;MQ=52.70;MQRankSum=-3.258;QD=0.99;ReadPosRankSum=1.165;SOR=1.569	GT:AD:DP:GQ:PL	0/1:34,4:38:66:66,0,1755
NOT_SCAFFOLDED_NGS_utg550|quiver|pilon	36631	.	C	G	37.77	LowQD;LowQual	AC=1;AF=0.500;AN=2;BaseQRankSum=-1.736;ClippingRankSum=-0.367;DP=37;FS=4.688;MLEAC=1;MLEAF=0.500;MQ=52.49;MQRankSum=-3.253;QD=1.02;ReadPosRankSum=1.149;SOR=1.550	GT:AD:DP:GQ:PL	0/1:33,4:37:66:66,0,1755
NOT_SCAFFOLDED_NGS_utg550|quiver|pilon	43669	.	C	G	71.77	PASS	AC=1;AF=0.500;AN=2;BaseQRankSum=0.488;ClippingRankSum=0.054;DP=16;FS=0.000;MLEAC=1;MLEAF=0.500;MQ=35.55;MQRankSum=1.356;QD=4.49;ReadPosRankSum=1.898;SOR=0.693	GT:AD:DP:GQ:PL	0/1:10,6:16:99:100,0,199
NOT_SCAFFOLDED_NGS_utg550|quiver|pilon	43685	.	C	CA	118.73	PASS	AC=1;AF=0.500;AN=2;BaseQRankSum=-0.530;ClippingRankSum=-0.648;DP=15;FS=0.000;MLEAC=1;MLEAF=0.500;MQ=35.78;MQRankSum=1.237;QD=7.92;ReadPosRankSum=1.945;SOR=0.527	GT:AD:DP:GQ:PL	0/1:9,6:15:99:156,0,265
NOT_SCAFFOLDED_NGS_utg6760|quiver|pilon	2576	.	G	T	60.74	LowCoverage	AC=2;AF=1.00;AN=2;DP=3;FS=0.000;MLEAC=2;MLEAF=1.00;MQ=56.86;QD=20.25;SOR=2.303	GT:AD:DP:GQ:PL	1/1:0,2:2:6:88,6,0
NOT_SCAFFOLDED_NGS_utg6760|quiver|pilon	5327	.	C	T	33.77	LowQD;LowQual	AC=1;AF=0.500;AN=2;BaseQRankSum=-1.488;ClippingRankSum=-0.118;DP=35;FS=20.604;MLEAC=1;MLEAF=0.500;MQ=58.23;MQRankSum=-1.724;QD=0.96;ReadPosRankSum=-2.622;SOR=4.167	GT:AD:DP:GQ:PL	0/1:24,7:31:62:62,0,716
NOT_SCAFFOLDED_NGS_utg6760|quiver|pilon	7568	.	G	A	42.77	LowQual	AC=1;AF=0.500;AN=2;BaseQRankSum=1.415;ClippingRankSum=0.170;DP=17;FS=0.000;MLEAC=1;MLEAF=0.500;MQ=53.97;MQRankSum=-3.001;QD=2.52;ReadPosRankSum=-1.189;SOR=0.941	GT:AD:DP:GQ:PL	0/1:13,4:17:71:71,0,500
NOT_SCAFFOLDED_NGS_utg6760|quiver|pilon	7581	.	G	A	36.77	LowQual	AC=1;AF=0.500;AN=2;BaseQRankSum=2.350;ClippingRankSum=-0.450;DP=19;FS=0.000;MLEAC=1;MLEAF=0.500;MQ=54.63;MQRankSum=-3.050;QD=1.94;ReadPosRankSum=0.550;SOR=0.765	GT:AD:DP:GQ:PL	0/1:15,4:19:65:65,0,544
NOT_SCAFFOLDED_NGS_utg6760|quiver|pilon	59527	.	G	GC	49.25	LowCoverage;LowQual	AC=2;AF=1.00;AN=2;DP=4;FS=0.000;MLEAC=2;MLEAF=1.00;MQ=60.00;QD=12.31;SOR=1.179	GT:AD:DP:GQ:PL	1/1:0,3:3:9:86,9,0
NOT_SCAFFOLDED_NGS_utg6760|quiver|pilon	64356	.	GAT	G	51.73	PASS	AC=1;AF=0.500;AN=2;BaseQRankSum=-0.406;ClippingRankSum=0.406;DP=7;FS=0.000;MLEAC=1;MLEAF=0.500;MQ=60.00;MQRankSum=0.406;QD=7.39;ReadPosRankSum=1.537;SOR=0.132	GT:AD:DP:GQ:PL	0/1:3,3:6:88:89,0,88
NOT_SCAFFOLDED_NGS_utg6760|quiver|pilon	93920	.	A	C	40.77	LowQD;LowQual	AC=1;AF=0.500;AN=2;BaseQRankSum=1.082;ClippingRankSum=-0.680;DP=36;FS=9.039;MLEAC=1;MLEAF=0.500;MQ=57.71;MQRankSum=-3.247;QD=1.13;ReadPosRankSum=0.176;SOR=3.033	GT:AD:DP:GQ:PL	0/1:32,4:36:69:69,0,1615
NOT_SCAFFOLDED_NGS_utg6760|quiver|pilon	93921	.	G	A	40.77	LowQD;LowQual	AC=1;AF=0.500;AN=2;BaseQRankSum=0.171;ClippingRankSum=1.687;DP=37;FS=8.813;MLEAC=1;MLEAF=0.500;MQ=57.77;MQRankSum=-3.253;QD=1.10;ReadPosRankSum=0.220;SOR=2.930	GT:AD:DP:GQ:PL	0/1:33,4:37:69:69,0,1615
NOT_SCAFFOLDED_NGS_utg6760|quiver|pilon	93943	.	A	G	76.77	PASS	AC=1;AF=0.500;AN=2;BaseQRankSum=-0.133;ClippingRankSum=-0.095;DP=40;FS=11.907;MLEAC=1;MLEAF=0.500;MQ=57.07;MQRankSum=-3.882;QD=1.92;ReadPosRankSum=0.928;SOR=3.695	GT:AD:DP:GQ:PL	0/1:34,6:40:99:105,0,1192
NOT_SCAFFOLDED_NGS_utg6760|quiver|pilon	93985	.	T	C	100.77	PASS	AC=1;AF=0.500;AN=2;BaseQRankSum=0.828;ClippingRankSum=-0.573;DP=36;FS=12.044;MLEAC=1;MLEAF=0.500;MQ=56.45;MQRankSum=-3.842;QD=2.80;ReadPosRankSum=0.106;SOR=3.667	GT:AD:DP:GQ:PL	0/1:30,6:36:99:129,0,1032
NOT_SCAFFOLDED_NGS_utg6760|quiver|pilon	94093	.	A	G	178.77	PASS	AC=1;AF=0.500;AN=2;BaseQRankSum=1.575;ClippingRankSum=0.063;DP=33;FS=11.458;MLEAC=1;MLEAF=0.500;MQ=40.47;MQRankSum=-2.836;QD=5.42;ReadPosRankSum=0.987;SOR=3.671	GT:AD:DP:GQ:PL	0/1:25,8:33:99:207,0,854
NOT_SCAFFOLDED_NGS_utg6760|quiver|pilon	133494	.	C	A	84.77	PASS	AC=1;AF=0.500;AN=2;BaseQRankSum=-0.470;ClippingRankSum=0.470;DP=22;FS=0.000;MLEAC=1;MLEAF=0.500;MQ=46.27;MQRankSum=-1.959;QD=3.85;ReadPosRankSum=1.254;SOR=1.140	GT:AD:DP:GQ:PL	0/1:17,5:22:99:113,0,651
NOT_SCAFFOLDED_NGS_utg6760|quiver|pilon	139358	.	GGGGA	G	61.25	PASS	AC=2;AF=1.00;AN=2;DP=5;FS=0.000;MLEAC=2;MLEAF=1.00;MQ=60.00;QD=12.25;SOR=2.833	GT:AD:DP:GQ:PL	1/1:0,3:3:9:98,9,0
NOT_SCAFFOLDED_NGS_utg4924|quiver|pilon	106	.	A	G	46.77	LowQual	AC=1;AF=0.500;AN=2;BaseQRankSum=-0.922;ClippingRankSum=0.922;DP=8;FS=0.000;MLEAC=1;MLEAF=0.500;MQ=31.60;MQRankSum=-0.922;QD=5.85;ReadPosRankSum=-0.421;SOR=0.693	GT:AD:DP:GQ:PL	0/1:4,4:8:75:75,0,136
NOT_SCAFFOLDED_NGS_utg4924|quiver|pilon	110	.	A	G	32.77	LowQual	AC=1;AF=0.500;AN=2;BaseQRankSum=0.550;ClippingRankSum=-0.550;DP=7;FS=0.000;MLEAC=1;MLEAF=0.500;MQ=32.08;MQRankSum=1.300;QD=4.68;ReadPosRankSum=1.754;SOR=1.179	GT:AD:DP:GQ:PL	0/1:4,3:7:61:61,0,159
NOT_SCAFFOLDED_NGS_utg4924|quiver|pilon	2181	.	CCA	C	45.73	LowQD;LowQual	AC=1;AF=0.500;AN=2;BaseQRankSum=-1.305;ClippingRankSum=-0.449;DP=129;FS=3.121;MLEAC=1;MLEAF=0.500;MQ=60.00;MQRankSum=0.573;QD=0.35;ReadPosRankSum=-0.007;SOR=0.265	GT:AD:DP:GQ:PL	0/1:81,12:93:83:83,0,2332
NOT_SCAFFOLDED_NGS_utg4924|quiver|pilon	20746	.	CGT	C	47.73	LowQual	AC=1;AF=0.500;AN=2;BaseQRankSum=-0.922;ClippingRankSum=-0.421;DP=17;FS=0.000;MLEAC=1;MLEAF=0.500;MQ=60.00;MQRankSum=1.368;QD=2.81;ReadPosRankSum=0.421;SOR=0.693	GT:AD:DP:GQ:PL	0/1:4,4:8:85:85,0,89
NOT_SCAFFOLDED_NGS_utg4924|quiver|pilon	26948	.	T	TCTTC	219.77	PASS	AC=2;AF=1.00;AN=2;DP=15;FS=0.000;MLEAC=2;MLEAF=1.00;MQ=53.48;QD=14.65;SOR=0.941	GT:AD:DP:GQ:PL	1/1:0,7:7:20:257,20,0
NOT_SCAFFOLDED_NGS_utg4924|quiver|pilon	65012	.	T	TA	136.80	PASS	AC=2;AF=1.00;AN=2;DP=6;FS=0.000;MLEAC=2;MLEAF=1.00;MQ=60.00;QD=22.80;SOR=3.912	GT:AD:DP:GQ:PL	1/1:0,6:6:18:174,18,0
NOT_SCAFFOLDED_NGS_utg4924|quiver|pilon	82936	.	T	C	91.77	PASS	AC=1;AF=0.500;AN=2;BaseQRankSum=-3.102;ClippingRankSum=-0.282;DP=22;FS=0.000;MLEAC=1;MLEAF=0.500;MQ=39.51;MQRankSum=-0.775;QD=4.17;ReadPosRankSum=-0.423;SOR=0.804	GT:AD:DP:GQ:PL	0/1:15,7:22:99:120,0,528
NOT_SCAFFOLDED_NGS_utg35942|quiver|pilon	17825	.	C	G	171.77	PASS	AC=1;AF=0.500;AN=2;BaseQRankSum=2.981;ClippingRankSum=-1.096;DP=29;FS=5.398;MLEAC=1;MLEAF=0.500;MQ=37.03;MQRankSum=-0.535;QD=5.92;ReadPosRankSum=1.605;SOR=2.472	GT:AD:DP:GQ:PL	0/1:22,7:29:99:200,0,700
NOT_SCAFFOLDED_NGS_utg35942|quiver|pilon	18509	.	C	T	116.77	PASS	AC=1;AF=0.500;AN=2;BaseQRankSum=-1.778;ClippingRankSum=-0.445;DP=26;FS=0.000;MLEAC=1;MLEAF=0.500;MQ=52.24;MQRankSum=-3.176;QD=4.49;ReadPosRankSum=1.969;SOR=0.859	GT:AD:DP:GQ:PL	0/1:17,7:24:99:145,0,551
NOT_SCAFFOLDED_NGS_utg35942|quiver|pilon	19324	.	T	A	67.77	PASS	AC=1;AF=0.500;AN=2;BaseQRankSum=-2.987;ClippingRankSum=-1.674;DP=29;FS=0.000;MLEAC=1;MLEAF=0.500;MQ=46.74;MQRankSum=-2.922;QD=2.34;ReadPosRankSum=0.427;SOR=0.693	GT:AD:DP:GQ:PL	0/1:24,4:28:96:96,0,1531
NOT_SCAFFOLDED_NGS_utg35942|quiver|pilon	19325	.	G	T	67.77	PASS	AC=1;AF=0.500;AN=2;BaseQRankSum=-2.462;ClippingRankSum=0.230;DP=29;FS=0.000;MLEAC=1;MLEAF=0.500;MQ=46.74;MQRankSum=-2.922;QD=2.34;ReadPosRankSum=0.821;SOR=0.693	GT:AD:DP:GQ:PL	0/1:24,4:28:96:96,0,1531
NOT_SCAFFOLDED_NGS_utg35942|quiver|pilon	19558	.	T	A	33.77	LowQD;LowQual	AC=1;AF=0.500;AN=2;BaseQRankSum=-0.033;ClippingRankSum=-0.492;DP=28;FS=10.098;MLEAC=1;MLEAF=0.500;MQ=45.04;MQRankSum=-2.331;QD=1.21;ReadPosRankSum=2.593;SOR=3.240	GT:AD:DP:GQ:PL	0/1:24,4:28:62:62,0,862
NOT_SCAFFOLDED_NGS_utg35942|quiver|pilon	19606	.	C	T	55.77	PASS	AC=1;AF=0.500;AN=2;BaseQRankSum=1.953;ClippingRankSum=-0.441;DP=17;FS=7.186;MLEAC=1;MLEAF=0.500;MQ=40.99;MQRankSum=-0.945;QD=3.28;ReadPosRankSum=0.063;SOR=0.859	GT:AD:DP:GQ:PL	0/1:14,3:17:84:84,0,579
NOT_SCAFFOLDED_NGS_utg35942|quiver|pilon	19607	.	T	G	55.77	PASS	AC=1;AF=0.500;AN=2;BaseQRankSum=0.441;ClippingRankSum=0.315;DP=17;FS=7.186;MLEAC=1;MLEAF=0.500;MQ=40.99;MQRankSum=-1.827;QD=3.28;ReadPosRankSum=-0.189;SOR=0.859	GT:AD:DP:GQ:PL	0/1:14,3:17:84:84,0,579
NOT_SCAFFOLDED_NGS_utg35942|quiver|pilon	19632	.	A	G	97.77	PASS	AC=1;AF=0.500;AN=2;BaseQRankSum=0.206;ClippingRankSum=-1.197;DP=21;FS=0.000;MLEAC=1;MLEAF=0.500;MQ=41.19;MQRankSum=-2.188;QD=4.66;ReadPosRankSum=-0.372;SOR=0.655	GT:AD:DP:GQ:PL	0/1:16,5:21:99:126,0,590
NOT_SCAFFOLDED_NGS_utg35942|quiver|pilon	19688	.	A	C	92.77	PASS	AC=1;AF=0.500;AN=2;BaseQRankSum=-0.588;ClippingRankSum=0.588;DP=15;FS=2.869;MLEAC=1;MLEAF=0.500;MQ=40.59;MQRankSum=-0.588;QD=6.18;ReadPosRankSum=-0.065;SOR=1.781	GT:AD:DP:GQ:PL	0/1:11,4:15:99:121,0,387
NOT_SCAFFOLDED_NGS_utg35942|quiver|pilon	19719	.	G	A	69.77	PASS	AC=1;AF=0.500;AN=2;BaseQRankSum=0.296;ClippingRankSum=0.731;DP=10;FS=3.233;MLEAC=1;MLEAF=0.500;MQ=42.06;MQRankSum=-0.546;QD=6.98;ReadPosRankSum=0.296;SOR=2.419	GT:AD:DP:GQ:PL	0/1:7,3:10:98:98,0,265
NOT_SCAFFOLDED_NGS_utg8320|quiver|pilon	458	.	T	TA	75.25	LowCoverage	AC=2;AF=1.00;AN=2;DP=1;FS=0.000;MLEAC=2;MLEAF=1.00;MQ=60.00;QD=30.15;SOR=1.609	GT:AD:DP:GQ:PL	1/1:0,1:1:9:112,9,0
NOT_SCAFFOLDED_NGS_utg8320|quiver|pilon	469	.	G	GT	242.75	PASS	AC=2;AF=1.00;AN=2;DP=8;FS=0.000;MLEAC=2;MLEAF=1.00;MQ=60.00;QD=30.34;SOR=4.407	GT:AD:DP:GQ:PL	1/1:0,8:8:24:280,24,0
NOT_SCAFFOLDED_NGS_utg8320|quiver|pilon	74028	.	T	G	37.77	LowQual	AC=1;AF=0.500;AN=2;BaseQRankSum=-1.067;ClippingRankSum=-0.572;DP=8;FS=0.000;MLEAC=1;MLEAF=0.500;MQ=54.52;MQRankSum=-1.589;QD=4.72;ReadPosRankSum=1.067;SOR=0.693	GT:AD:DP:GQ:PL	0/1:6,2:8:66:66,0,377
NOT_SCAFFOLDED_NGS_utg8320|quiver|pilon	74030	.	A	T	37.77	LowQual	AC=1;AF=0.500;AN=2;BaseQRankSum=-1.067;ClippingRankSum=0.572;DP=8;FS=0.000;MLEAC=1;MLEAF=0.500;MQ=54.52;MQRankSum=-1.589;QD=4.72;ReadPosRankSum=0.572;SOR=0.693	GT:AD:DP:GQ:PL	0/1:6,2:8:66:66,0,377
NOT_SCAFFOLDED_NGS_utg8469|quiver|pilon	13667	.	ATCTC	A	45.73	LowQual	AC=1;AF=0.500;AN=2;BaseQRankSum=-1.211;ClippingRankSum=-0.135;DP=22;FS=0.000;MLEAC=1;MLEAF=0.500;MQ=56.33;MQRankSum=0.135;QD=2.08;ReadPosRankSum=-1.606;SOR=0.260	GT:AD:DP:GQ:PL	0/1:14,3:17:83:83,0,525
NOT_SCAFFOLDED_NGS_utg8469|quiver|pilon	14110	.	GTC	G	48.73	LowQual	AC=1;AF=0.500;AN=2;BaseQRankSum=-0.788;ClippingRankSum=0.061;DP=21;FS=0.000;MLEAC=1;MLEAF=0.500;MQ=60.00;MQRankSum=0.546;QD=2.32;ReadPosRankSum=1.516;SOR=0.446	GT:AD:DP:GQ:PL	0/1:12,4:16:86:86,0,348
NOT_SCAFFOLDED_NGS_utg8469|quiver|pilon	15733	.	A	ATG	37.73	LowQual	AC=1;AF=0.500;AN=2;BaseQRankSum=-1.231;ClippingRankSum=-0.358;DP=5;FS=0.000;MLEAC=1;MLEAF=0.500;MQ=35.92;MQRankSum=0.358;QD=7.55;ReadPosRankSum=0.358;SOR=0.446	GT:AD:DP:GQ:PL	0/1:3,2:5:75:75,0,286
NOT_SCAFFOLDED_NGS_utg8469|quiver|pilon	15735	.	GCC	G	37.73	LowQual	AC=1;AF=0.500;AN=2;BaseQRankSum=0.358;ClippingRankSum=-1.231;DP=5;FS=0.000;MLEAC=1;MLEAF=0.500;MQ=35.92;MQRankSum=0.358;QD=7.55;ReadPosRankSum=0.358;SOR=0.446	GT:AD:DP:GQ:PL	0/1:3,2:5:75:75,0,286
NOT_SCAFFOLDED_NGS_utg8469|quiver|pilon	15828	.	C	T	132.77	PASS	AC=1;AF=0.500;AN=2;BaseQRankSum=-1.833;ClippingRankSum=1.198;DP=22;FS=2.005;MLEAC=1;MLEAF=0.500;MQ=37.03;MQRankSum=-0.070;QD=6.03;ReadPosRankSum=0.282;SOR=0.240	GT:AD:DP:GQ:PL	0/1:15,7:22:99:161,0,487
NOT_SCAFFOLDED_NGS_utg8469|quiver|pilon	15871	.	C	T	140.77	PASS	AC=1;AF=0.500;AN=2;BaseQRankSum=-0.961;ClippingRankSum=-0.117;DP=30;FS=3.905;MLEAC=1;MLEAF=0.500;MQ=38.53;MQRankSum=-0.774;QD=4.69;ReadPosRankSum=-0.258;SOR=1.863	GT:AD:DP:GQ:PL	0/1:22,8:30:99:169,0,676
NOT_SCAFFOLDED_NGS_utg8469|quiver|pilon	15885	.	G	T	131.77	PASS	AC=1;AF=0.500;AN=2;BaseQRankSum=1.965;ClippingRankSum=0.511;DP=29;FS=12.399;MLEAC=1;MLEAF=0.500;MQ=38.48;MQRankSum=-0.942;QD=4.54;ReadPosRankSum=0.673;SOR=3.755	GT:AD:DP:GQ:PL	0/1:23,6:29:99:160,0,700
NOT_SCAFFOLDED_NGS_utg8469|quiver|pilon	16690	.	G	A	63.77	PASS	AC=1;AF=0.500;AN=2;BaseQRankSum=-0.573;ClippingRankSum=1.001;DP=18;FS=0.000;MLEAC=1;MLEAF=0.500;MQ=51.90;MQRankSum=-2.054;QD=3.54;ReadPosRankSum=-2.054;SOR=0.223	GT:AD:DP:GQ:PL	0/1:6,3:9:92:92,0,230
NOT_SCAFFOLDED_NGS_utg25453|quiver|pilon	9468	.	T	C	73.77	PASS	AC=1;AF=0.500;AN=2;BaseQRankSum=-1.173;ClippingRankSum=-0.533;DP=27;FS=0.000;MLEAC=1;MLEAF=0.500;MQ=56.51;MQRankSum=-3.162;QD=2.73;ReadPosRankSum=0.959;SOR=0.412	GT:AD:DP:GQ:PL	0/1:22,4:26:99:102,0,1087
NOT_SCAFFOLDED_NGS_utg25453|quiver|pilon	9472	.	C	A	79.77	PASS	AC=1;AF=0.500;AN=2;BaseQRankSum=-0.940;ClippingRankSum=-1.478;DP=22;FS=2.092;MLEAC=1;MLEAF=0.500;MQ=55.69;MQRankSum=-3.090;QD=3.63;ReadPosRankSum=0.493;SOR=0.293	GT:AD:DP:GQ:PL	0/1:17,4:21:99:108,0,1026
NOT_SCAFFOLDED_NGS_utg9045|quiver|pilon	1824	.	CGT	C	47.73	LowQual	AC=1;AF=0.500;AN=2;BaseQRankSum=-0.454;ClippingRankSum=0.702;DP=31;FS=0.000;MLEAC=1;MLEAF=0.500;MQ=58.71;MQRankSum=-0.289;QD=1.54;ReadPosRankSum=0.698;SOR=0.368	GT:AD:DP:GQ:PL	0/1:16,5:21:85:85,0,399
NOT_SCAFFOLDED_NGS_utg26485|quiver|pilon	793	.	A	AG	75.25	LowCoverage	AC=2;AF=1.00;AN=2;DP=3;FS=0.000;MLEAC=2;MLEAF=1.00;MQ=35.49;QD=25.08;SOR=1.179	GT:AD:DP:GQ:PL	1/1:0,3:3:9:112,9,0
NOT_SCAFFOLDED_NGS_utg26485|quiver|pilon	820	.	C	T	256.80	PASS	AC=2;AF=1.00;AN=2;DP=7;FS=0.000;MLEAC=2;MLEAF=1.00;MQ=47.88;QD=29.28;SOR=0.941	GT:AD:DP:GQ:PL	1/1:0,7:7:21:285,21,0
NOT_SCAFFOLDED_NGS_utg26485|quiver|pilon	1533	.	A	G	61.77	PASS	AC=1;AF=0.500;AN=2;BaseQRankSum=-0.423;ClippingRankSum=-0.592;DP=13;FS=7.160;MLEAC=1;MLEAF=0.500;MQ=48.80;MQRankSum=-2.620;QD=4.75;ReadPosRankSum=0.930;SOR=2.804	GT:AD:DP:GQ:PL	0/1:10,3:13:90:90,0,381
NOT_SCAFFOLDED_NGS_utg26485|quiver|pilon	1551	.	C	T	108.77	PASS	AC=1;AF=0.500;AN=2;BaseQRankSum=1.134;ClippingRankSum=0.825;DP=12;FS=3.090;MLEAC=1;MLEAF=0.500;MQ=47.65;MQRankSum=-1.932;QD=9.06;ReadPosRankSum=0.000;SOR=2.494	GT:AD:DP:GQ:PL	0/1:8,4:12:99:137,0,308
NOT_SCAFFOLDED_NGS_utg26485|quiver|pilon	1846	.	G	A	614.77	PASS	AC=1;AF=0.500;AN=2;BaseQRankSum=1.054;ClippingRankSum=0.239;DP=39;FS=1.243;MLEAC=1;MLEAF=0.500;MQ=53.25;MQRankSum=-2.655;QD=15.76;ReadPosRankSum=2.149;SOR=0.446	GT:AD:DP:GQ:PL	0/1:19,20:39:99:643,0,601
NOT_SCAFFOLDED_NGS_utg26485|quiver|pilon	1945	.	T	C	180.77	PASS	AC=1;AF=0.500;AN=2;BaseQRankSum=-0.100;ClippingRankSum=-0.635;DP=23;FS=12.842;MLEAC=1;MLEAF=0.500;MQ=52.49;MQRankSum=-3.374;QD=7.86;ReadPosRankSum=-1.370;SOR=4.174	GT:AD:DP:GQ:PL	0/1:16,7:23:99:209,0,572
NOT_SCAFFOLDED_NGS_utg26485|quiver|pilon	2055	.	T	TG	289.73	SnpCluster	AC=1;AF=0.500;AN=2;BaseQRankSum=-0.382;ClippingRankSum=0.382;DP=14;FS=12.632;MLEAC=1;MLEAF=0.500;MQ=41.28;MQRankSum=-0.978;QD=20.70;ReadPosRankSum=-0.566;SOR=4.400	GT:AD:DP:GQ:PL	0/1:3,8:11:99:327,0,102
NOT_SCAFFOLDED_NGS_utg26485|quiver|pilon	2056	.	G	GT	61.73	SnpCluster	AC=1;AF=0.500;AN=2;BaseQRankSum=0.370;ClippingRankSum=0.185;DP=14;FS=13.424;MLEAC=1;MLEAF=0.500;MQ=41.28;MQRankSum=0.925;QD=4.41;ReadPosRankSum=0.740;SOR=0.815	GT:AD:DP:GQ:PL	0/1:9,3:12:99:99,0,360
NOT_SCAFFOLDED_NGS_utg26485|quiver|pilon	2059	.	T	TC	289.73	SnpCluster	AC=1;AF=0.500;AN=2;BaseQRankSum=-0.978;ClippingRankSum=-1.531;DP=11;FS=12.632;MLEAC=1;MLEAF=0.500;MQ=41.63;MQRankSum=-0.978;QD=26.34;ReadPosRankSum=-0.382;SOR=4.400	GT:AD:DP:GQ:PL	0/1:3,8:11:99:327,0,102
NOT_SCAFFOLDED_NGS_utg26485|quiver|pilon	2060	.	AG	A	61.73	SnpCluster	AC=1;AF=0.500;AN=2;BaseQRankSum=-0.555;ClippingRankSum=0.000;DP=12;FS=8.953;MLEAC=1;MLEAF=0.500;MQ=43.01;MQRankSum=0.555;QD=5.14;ReadPosRankSum=0.740;SOR=0.833	GT:AD:DP:GQ:PL	0/1:9,3:12:99:99,0,369
NOT_SCAFFOLDED_NGS_utg26485|quiver|pilon	2062	.	A	ATT	61.73	SnpCluster	AC=1;AF=0.500;AN=2;BaseQRankSum=0.925;ClippingRankSum=-0.185;DP=12;FS=8.953;MLEAC=1;MLEAF=0.500;MQ=43.01;MQRankSum=0.555;QD=5.14;ReadPosRankSum=0.925;SOR=0.833	GT:AD:DP:GQ:PL	0/1:9,3:12:99:99,0,369
NOT_SCAFFOLDED_NGS_utg26485|quiver|pilon	2283	.	T	C	129.77	PASS	AC=1;AF=0.500;AN=2;BaseQRankSum=0.533;ClippingRankSum=0.978;DP=14;FS=0.000;MLEAC=1;MLEAF=0.500;MQ=49.02;MQRankSum=-2.927;QD=9.27;ReadPosRankSum=0.271;SOR=0.765	GT:AD:DP:GQ:PL	0/1:8,5:13:99:158,0,303
NOT_SCAFFOLDED_NGS_utg26485|quiver|pilon	2412	.	C	T	366.77	PASS	AC=1;AF=0.500;AN=2;BaseQRankSum=0.900;ClippingRankSum=0.952;DP=29;FS=1.598;MLEAC=1;MLEAF=0.500;MQ=54.52;MQRankSum=-1.466;QD=12.65;ReadPosRankSum=1.054;SOR=0.307	GT:AD:DP:GQ:PL	0/1:14,12:26:99:395,0,405
NOT_SCAFFOLDED_NGS_utg26485|quiver|pilon	2423	.	C	T	320.77	PASS	AC=1;AF=0.500;AN=2;BaseQRankSum=0.259;ClippingRankSum=0.519;DP=29;FS=3.682;MLEAC=1;MLEAF=0.500;MQ=54.12;MQRankSum=-0.882;QD=11.06;ReadPosRankSum=0.571;SOR=1.115	GT:AD:DP:GQ:PL	0/1:15,11:26:99:349,0,458
NOT_SCAFFOLDED_NGS_utg26485|quiver|pilon	2554	.	A	AG	911.73	PASS	AC=1;AF=0.500;AN=2;BaseQRankSum=-1.910;ClippingRankSum=-1.221;DP=35;FS=31.348;MLEAC=1;MLEAF=0.500;MQ=39.35;MQRankSum=-0.031;QD=26.05;ReadPosRankSum=2.286;SOR=5.416	GT:AD:DP:GQ:PL	0/1:3,30:33:31:949,0,31
NOT_SCAFFOLDED_NGS_utg26485|quiver|pilon	2809	.	A	C	171.77	PASS	AC=1;AF=0.500;AN=2;BaseQRankSum=3.494;ClippingRankSum=-0.368;DP=42;FS=0.000;MLEAC=1;MLEAF=0.500;MQ=50.83;MQRankSum=-4.291;QD=4.09;ReadPosRankSum=-0.368;SOR=0.826	GT:AD:DP:GQ:PL	0/1:33,9:42:99:200,0,1116
NOT_SCAFFOLDED_NGS_utg26485|quiver|pilon	2924	.	A	C	463.77	PASS	AC=1;AF=0.500;AN=2;BaseQRankSum=2.535;ClippingRankSum=1.155;DP=36;FS=1.301;MLEAC=1;MLEAF=0.500;MQ=43.58;MQRankSum=-1.091;QD=12.88;ReadPosRankSum=2.535;SOR=0.999	GT:AD:DP:GQ:PL	0/1:21,15:36:99:492,0,561
NOT_SCAFFOLDED_NGS_utg26485|quiver|pilon	3158	.	A	AC	340.73	PASS	AC=1;AF=0.500;AN=2;BaseQRankSum=-1.868;ClippingRankSum=-1.140;DP=28;FS=12.657;MLEAC=1;MLEAF=0.500;MQ=41.90;MQRankSum=0.121;QD=12.17;ReadPosRankSum=0.898;SOR=1.068	GT:AD:DP:GQ:PL	0/1:13,14:27:99:378,0,410
NOT_SCAFFOLDED_NGS_utg26485|quiver|pilon	3159	.	C	CT	333.73	PASS	AC=1;AF=0.500;AN=2;BaseQRankSum=0.534;ClippingRankSum=-1.091;DP=28;FS=16.294;MLEAC=1;MLEAF=0.500;MQ=41.90;MQRankSum=-0.998;QD=11.92;ReadPosRankSum=-0.023;SOR=2.628	GT:AD:DP:GQ:PL	0/1:16,12:28:99:371,0,506
NOT_SCAFFOLDED_NGS_utg26485|quiver|pilon	3282	.	C	T	422.77	PASS	AC=1;AF=0.500;AN=2;BaseQRankSum=1.851;ClippingRankSum=0.200;DP=46;FS=5.138;MLEAC=1;MLEAF=0.500;MQ=50.32;MQRankSum=-4.301;QD=9.19;ReadPosRankSum=1.052;SOR=1.609	GT:AD:DP:GQ:PL	0/1:36,10:46:99:451,0,1653
NOT_SCAFFOLDED_NGS_utg26485|quiver|pilon	3297	.	G	A	647.77	PASS	AC=1;AF=0.500;AN=2;BaseQRankSum=0.828;ClippingRankSum=-0.594;DP=57;FS=15.825;MLEAC=1;MLEAF=0.500;MQ=52.85;MQRankSum=0.376;QD=11.36;ReadPosRankSum=-1.196;SOR=2.523	GT:AD:DP:GQ:PL	0/1:37,20:57:99:676,0,1652
NOT_SCAFFOLDED_NGS_utg26485|quiver|pilon	3349	.	A	T	787.77	PASS	AC=1;AF=0.500;AN=2;BaseQRankSum=-1.201;ClippingRankSum=0.543;DP=53;FS=12.889;MLEAC=1;MLEAF=0.500;MQ=54.93;MQRankSum=-1.628;QD=14.86;ReadPosRankSum=1.699;SOR=1.933	GT:AD:DP:GQ:PL	0/1:27,26:53:99:816,0,991
NOT_SCAFFOLDED_NGS_utg26485|quiver|pilon	3494	.	G	T	643.77	PASS	AC=1;AF=0.500;AN=2;BaseQRankSum=-1.067;ClippingRankSum=-0.886;DP=33;FS=3.120;MLEAC=1;MLEAF=0.500;MQ=47.85;MQRankSum=4.610;QD=19.51;ReadPosRankSum=-0.127;SOR=1.300	GT:AD:DP:GQ:PL	0/1:15,18:33:99:672,0,573
NOT_SCAFFOLDED_NGS_utg26485|quiver|pilon	3500	.	T	A	421.77	PASS	AC=1;AF=0.500;AN=2;BaseQRankSum=-0.779;ClippingRankSum=-0.627;DP=32;FS=1.440;MLEAC=1;MLEAF=0.500;MQ=48.72;MQRankSum=-4.805;QD=13.18;ReadPosRankSum=0.741;SOR=0.392	GT:AD:DP:GQ:PL	0/1:18,14:32:99:450,0,754
NOT_SCAFFOLDED_NGS_utg26485|quiver|pilon	3537	.	C	CT	328.73	PASS	AC=1;AF=0.500;AN=2;BaseQRankSum=-0.636;ClippingRankSum=-1.118;DP=32;FS=1.462;MLEAC=1;MLEAF=0.500;MQ=50.71;MQRankSum=-2.302;QD=10.27;ReadPosRankSum=0.241;SOR=0.446	GT:AD:DP:GQ:PL	0/1:16,13:29:99:366,0,589
NOT_SCAFFOLDED_NGS_utg26485|quiver|pilon	3538	.	T	TC	501.73	PASS	AC=1;AF=0.500;AN=2;BaseQRankSum=-0.110;ClippingRankSum=-0.417;DP=32;FS=1.462;MLEAC=1;MLEAF=0.500;MQ=50.71;MQRankSum=2.083;QD=15.68;ReadPosRankSum=-0.153;SOR=1.022	GT:AD:DP:GQ:PL	0/1:13,16:29:99:539,0,426
NOT_SCAFFOLDED_NGS_utg26485|quiver|pilon	3597	.	A	C	655.77	PASS	AC=1;AF=0.500;AN=2;BaseQRankSum=0.535;ClippingRankSum=0.952;DP=41;FS=2.709;MLEAC=1;MLEAF=0.500;MQ=51.58;MQRankSum=-2.882;QD=15.99;ReadPosRankSum=0.769;SOR=1.230	GT:AD:DP:GQ:PL	0/1:20,21:41:99:684,0,599
NOT_SCAFFOLDED_NGS_utg26485|quiver|pilon	3659	.	C	CT	332.73	PASS	AC=1;AF=0.500;AN=2;BaseQRankSum=-0.180;ClippingRankSum=-1.461;DP=32;FS=13.484;MLEAC=1;MLEAF=0.500;MQ=47.18;MQRankSum=-2.942;QD=10.40;ReadPosRankSum=1.982;SOR=3.377	GT:AD:DP:GQ:PL	0/1:18,13:31:99:370,0,548
NOT_SCAFFOLDED_NGS_utg26485|quiver|pilon	4289	.	T	A	727.77	PASS	AC=1;AF=0.500;AN=2;BaseQRankSum=2.988;ClippingRankSum=-1.355;DP=53;FS=12.582;MLEAC=1;MLEAF=0.500;MQ=58.52;MQRankSum=0.906;QD=13.73;ReadPosRankSum=1.929;SOR=2.000	GT:AD:DP:GQ:PL	0/1:30,23:53:99:756,0,901
NOT_SCAFFOLDED_NGS_utg26485|quiver|pilon	4723	.	T	C	46.77	LowQual	AC=1;AF=0.500;AN=2;BaseQRankSum=1.915;ClippingRankSum=1.385;DP=31;FS=5.576;MLEAC=1;MLEAF=0.500;MQ=53.79;MQRankSum=-3.035;QD=1.51;ReadPosRankSum=0.265;SOR=2.336	GT:AD:DP:GQ:PL	0/1:27,4:31:75:75,0,1723
NOT_SCAFFOLDED_NGS_utg26485|quiver|pilon	4726	.	C	T	46.77	LowQual	AC=1;AF=0.500;AN=2;BaseQRankSum=1.040;ClippingRankSum=1.114;DP=28;FS=2.708;MLEAC=1;MLEAF=0.500;MQ=53.98;MQRankSum=-2.600;QD=1.67;ReadPosRankSum=0.891;SOR=1.609	GT:AD:DP:GQ:PL	0/1:25,3:28:75:75,0,1723
NOT_SCAFFOLDED_NGS_utg26485|quiver|pilon	5313	.	C	A	385.77	PASS	AC=1;AF=0.500;AN=2;BaseQRankSum=-1.790;ClippingRankSum=-0.606;DP=40;FS=15.054;MLEAC=1;MLEAF=0.500;MQ=43.51;MQRankSum=-1.299;QD=9.64;ReadPosRankSum=1.675;SOR=0.855	GT:AD:DP:GQ:PL	0/1:27,13:40:99:414,0,954
NOT_SCAFFOLDED_NGS_utg26485|quiver|pilon	5340	.	G	A	479.77	PASS	AC=1;AF=0.500;AN=2;BaseQRankSum=-0.386;ClippingRankSum=0.506;DP=44;FS=18.381;MLEAC=1;MLEAF=0.500;MQ=40.54;MQRankSum=0.362;QD=10.90;ReadPosRankSum=-1.133;SOR=1.126	GT:AD:DP:GQ:PL	0/1:27,17:44:99:508,0,974
NOT_SCAFFOLDED_NGS_utg26485|quiver|pilon	5383	.	G	GC	334.73	PASS	AC=1;AF=0.500;AN=2;BaseQRankSum=-1.604;ClippingRankSum=0.160;DP=37;FS=7.545;MLEAC=1;MLEAF=0.500;MQ=40.41;MQRankSum=-0.225;QD=9.05;ReadPosRankSum=0.706;SOR=1.887	GT:AD:DP:GQ:PL	0/1:21,15:36:99:372,0,754
NOT_SCAFFOLDED_NGS_utg26485|quiver|pilon	5384	.	C	CT	666.73	PASS	AC=1;AF=0.500;AN=2;BaseQRankSum=3.817;ClippingRankSum=0.264;DP=38;FS=4.666;MLEAC=1;MLEAF=0.500;MQ=41.03;MQRankSum=-2.672;QD=17.55;ReadPosRankSum=-0.117;SOR=0.426	GT:AD:DP:GQ:PL	0/1:17,21:38:99:704,0,472
NOT_SCAFFOLDED_NGS_utg26485|quiver|pilon	5622	.	G	A	782.77	PASS	AC=1;AF=0.500;AN=2;BaseQRankSum=2.204;ClippingRankSum=-0.937;DP=44;FS=0.000;MLEAC=1;MLEAF=0.500;MQ=57.95;MQRankSum=-1.449;QD=17.79;ReadPosRankSum=1.644;SOR=0.596	GT:AD:DP:GQ:PL	0/1:20,23:43:99:811,0,559
NOT_SCAFFOLDED_NGS_utg26485|quiver|pilon	5745	.	T	C	339.77	PASS	AC=1;AF=0.500;AN=2;BaseQRankSum=1.604;ClippingRankSum=-0.666;DP=27;FS=20.836;MLEAC=1;MLEAF=0.500;MQ=48.85;MQRankSum=-4.219;QD=12.58;ReadPosRankSum=0.962;SOR=4.977	GT:AD:DP:GQ:PL	0/1:16,11:27:99:368,0,497
NOT_SCAFFOLDED_NGS_utg26485|quiver|pilon	6704	.	TG	T	50.25	PASS	AC=2;AF=1.00;AN=2;DP=6;FS=0.000;MLEAC=2;MLEAF=1.00;MQ=56.89;QD=8.37;SOR=2.833	GT:AD:DP:GQ:PL	1/1:0,3:3:9:87,9,0
NOT_SCAFFOLDED_NGS_utg26485|quiver|pilon	6966	.	G	A	70.77	PASS	AC=1;AF=0.500;AN=2;BaseQRankSum=0.444;ClippingRankSum=-0.444;DP=27;FS=0.000;MLEAC=1;MLEAF=0.500;MQ=40.33;MQRankSum=-2.628;QD=2.62;ReadPosRankSum=-0.785;SOR=0.818	GT:AD:DP:GQ:PL	0/1:23,4:27:99:99,0,1737
NOT_SCAFFOLDED_NGS_utg26485|quiver|pilon	6970	.	G	A	70.77	PASS	AC=1;AF=0.500;AN=2;BaseQRankSum=1.126;ClippingRankSum=-0.034;DP=27;FS=0.000;MLEAC=1;MLEAF=0.500;MQ=40.33;MQRankSum=-2.628;QD=2.62;ReadPosRankSum=0.717;SOR=0.818	GT:AD:DP:GQ:PL	0/1:23,4:27:99:99,0,1737
NOT_SCAFFOLDED_NGS_utg26485|quiver|pilon	7121	.	C	A	410.77	PASS	AC=1;AF=0.500;AN=2;BaseQRankSum=-0.711;ClippingRankSum=-0.383;DP=48;FS=8.946;MLEAC=1;MLEAF=0.500;MQ=53.74;MQRankSum=-5.610;QD=8.56;ReadPosRankSum=1.476;SOR=2.049	GT:AD:DP:GQ:PL	0/1:32,16:48:99:439,0,1107
NOT_SCAFFOLDED_NGS_utg26485|quiver|pilon	7179	.	C	T	60.77	PASS	AC=1;AF=0.500;AN=2;BaseQRankSum=2.287;ClippingRankSum=-0.686;DP=36;FS=12.080;MLEAC=1;MLEAF=0.500;MQ=52.35;MQRankSum=-3.385;QD=1.69;ReadPosRankSum=0.823;SOR=3.493	GT:AD:DP:GQ:PL	0/1:31,5:36:89:89,0,1041
NOT_SCAFFOLDED_NGS_utg26485|quiver|pilon	7764	.	C	T	797.77	PASS	AC=1;AF=0.500;AN=2;BaseQRankSum=1.641;ClippingRankSum=0.369;DP=68;FS=0.967;MLEAC=1;MLEAF=0.500;MQ=54.15;MQRankSum=-1.781;QD=11.73;ReadPosRankSum=0.445;SOR=0.482	GT:AD:DP:GQ:PL	0/1:43,25:68:99:826,0,1322
NOT_SCAFFOLDED_NGS_utg26485|quiver|pilon	7844	.	C	G	503.77	PASS	AC=1;AF=0.500;AN=2;BaseQRankSum=0.000;ClippingRankSum=-1.585;DP=38;FS=0.000;MLEAC=1;MLEAF=0.500;MQ=57.47;MQRankSum=-1.703;QD=13.26;ReadPosRankSum=0.528;SOR=0.577	GT:AD:DP:GQ:PL	0/1:21,17:38:99:532,0,708
NOT_SCAFFOLDED_NGS_utg26485|quiver|pilon	7971	.	T	C	262.77	SnpCluster	AC=1;AF=0.500;AN=2;BaseQRankSum=1.711;ClippingRankSum=-0.484;DP=23;FS=0.000;MLEAC=1;MLEAF=0.500;MQ=40.24;MQRankSum=-0.032;QD=11.42;ReadPosRankSum=1.194;SOR=1.022	GT:AD:DP:GQ:PL	0/1:15,8:23:99:291,0,565
NOT_SCAFFOLDED_NGS_utg26485|quiver|pilon	7976	.	A	AT	275.73	SnpCluster	AC=1;AF=0.500;AN=2;BaseQRankSum=-0.454;ClippingRankSum=-0.537;DP=21;FS=0.000;MLEAC=1;MLEAF=0.500;MQ=40.86;MQRankSum=0.454;QD=13.13;ReadPosRankSum=-0.619;SOR=0.473	GT:AD:DP:GQ:PL	0/1:8,11:19:99:313,0,303
NOT_SCAFFOLDED_NGS_utg26485|quiver|pilon	7977	.	T	TC	256.73	SnpCluster	AC=1;AF=0.500;AN=2;BaseQRankSum=-0.239;ClippingRankSum=0.239;DP=22;FS=0.000;MLEAC=1;MLEAF=0.500;MQ=40.83;MQRankSum=-2.150;QD=11.67;ReadPosRankSum=1.331;SOR=0.859	GT:AD:DP:GQ:PL	0/1:14,8:22:99:294,0,564
NOT_SCAFFOLDED_NGS_utg26485|quiver|pilon	7984	.	G	T	268.77	SnpCluster	AC=1;AF=0.500;AN=2;BaseQRankSum=0.616;ClippingRankSum=1.485;DP=21;FS=0.000;MLEAC=1;MLEAF=0.500;MQ=39.16;MQRankSum=-1.412;QD=12.80;ReadPosRankSum=1.123;SOR=0.693	GT:AD:DP:GQ:PL	0/1:13,8:21:99:297,0,517
NOT_SCAFFOLDED_NGS_utg26485|quiver|pilon	8210	.	C	T	734.77	PASS	AC=1;AF=0.500;AN=2;BaseQRankSum=-0.014;ClippingRankSum=-0.814;DP=85;FS=5.950;MLEAC=1;MLEAF=0.500;MQ=58.00;MQRankSum=-1.999;QD=8.64;ReadPosRankSum=0.862;SOR=0.567	GT:AD:DP:GQ:PL	0/1:55,28:83:99:763,0,1724
NOT_SCAFFOLDED_NGS_utg26485|quiver|pilon	8458	.	C	A	715.77	PASS	AC=1;AF=0.500;AN=2;BaseQRankSum=-1.362;ClippingRankSum=-1.199;DP=32;FS=4.121;MLEAC=1;MLEAF=0.500;MQ=39.51;MQRankSum=0.752;QD=22.37;ReadPosRankSum=0.386;SOR=0.212	GT:AD:DP:GQ:PL	0/1:10,22:32:99:744,0,293
NOT_SCAFFOLDED_NGS_utg26485|quiver|pilon	8543	.	G	GT	93	PASS	AC=2;AF=1.00;AN=2;DP=7;FS=0.000;MLEAC=2;MLEAF=1.00;MQ=38.41;QD=13.29;SOR=1.609	GT:AD:DP:GQ:PL	1/1:0,4:4:12:130,12,0
NOT_SCAFFOLDED_NGS_utg26485|quiver|pilon	8762	.	A	C	233.77	PASS	AC=1;AF=0.500;AN=2;BaseQRankSum=2.424;ClippingRankSum=-0.555;DP=13;FS=16.782;MLEAC=1;MLEAF=0.500;MQ=49.81;MQRankSum=-3.016;QD=17.98;ReadPosRankSum=2.627;SOR=4.164	GT:AD:DP:GQ:PL	0/1:6,7:13:99:262,0,122
NOT_SCAFFOLDED_NGS_utg26485|quiver|pilon	8777	.	G	T	193.77	PASS	AC=1;AF=0.500;AN=2;BaseQRankSum=1.369;ClippingRankSum=0.101;DP=13;FS=11.553;MLEAC=1;MLEAF=0.500;MQ=51.33;MQRankSum=-3.016;QD=14.91;ReadPosRankSum=-0.811;SOR=3.905	GT:AD:DP:GQ:PL	0/1:7,6:13:99:222,0,223
NOT_SCAFFOLDED_NGS_utg26485|quiver|pilon	9177	.	C	A	685.77	SnpCluster	AC=1;AF=0.500;AN=2;BaseQRankSum=-0.133;ClippingRankSum=-0.209;DP=33;FS=0.000;MLEAC=1;MLEAF=0.500;MQ=50.91;MQRankSum=-0.779;QD=20.78;ReadPosRankSum=-0.171;SOR=0.807	GT:AD:DP:GQ:PL	0/1:14,18:32:99:714,0,534
NOT_SCAFFOLDED_NGS_utg26485|quiver|pilon	9178	.	A	T	685.77	SnpCluster	AC=1;AF=0.500;AN=2;BaseQRankSum=-1.045;ClippingRankSum=-0.779;DP=33;FS=0.000;MLEAC=1;MLEAF=0.500;MQ=50.91;MQRankSum=-1.311;QD=20.78;ReadPosRankSum=-0.247;SOR=0.807	GT:AD:DP:GQ:PL	0/1:14,18:32:99:714,0,534
NOT_SCAFFOLDED_NGS_utg26485|quiver|pilon	9182	.	A	T	493.77	SnpCluster	AC=1;AF=0.500;AN=2;BaseQRankSum=0.192;ClippingRankSum=0.115;DP=33;FS=0.000;MLEAC=1;MLEAF=0.500;MQ=50.31;MQRankSum=0.921;QD=14.96;ReadPosRankSum=0.921;SOR=0.616	GT:AD:DP:GQ:PL	0/1:19,13:32:99:522,0,753
NOT_SCAFFOLDED_NGS_utg26485|quiver|pilon	9199	.	T	C	515.77	PASS	AC=1;AF=0.500;AN=2;BaseQRankSum=-0.763;ClippingRankSum=0.000;DP=34;FS=0.000;MLEAC=1;MLEAF=0.500;MQ=50.40;MQRankSum=1.700;QD=15.17;ReadPosRankSum=-0.624;SOR=0.821	GT:AD:DP:GQ:PL	0/1:19,15:34:99:544,0,730
NOT_SCAFFOLDED_NGS_utg26485|quiver|pilon	9212	.	AAAC	A	499.73	PASS	AC=1;AF=0.500;AN=2;BaseQRankSum=2.203;ClippingRankSum=0.774;DP=32;FS=1.446;MLEAC=1;MLEAF=0.500;MQ=47.36;MQRankSum=-2.044;QD=15.62;ReadPosRankSum=2.560;SOR=1.179	GT:AD:DP:GQ:PL	0/1:17,14:31:99:537,0,660
NOT_SCAFFOLDED_NGS_utg26485|quiver|pilon	9598	.	A	T	706.77	PASS	AC=1;AF=0.500;AN=2;BaseQRankSum=0.677;ClippingRankSum=-0.379;DP=40;FS=10.517;MLEAC=1;MLEAF=0.500;MQ=49.56;MQRankSum=-4.902;QD=17.67;ReadPosRankSum=1.029;SOR=2.459	GT:AD:DP:GQ:PL	0/1:21,19:40:99:735,0,1402
NOT_SCAFFOLDED_NGS_utg26485|quiver|pilon	9600	.	ATCTC	A	688.73	PASS	AC=1;AF=0.500;AN=2;BaseQRankSum=0.575;ClippingRankSum=-0.942;DP=43;FS=7.593;MLEAC=1;MLEAF=0.500;MQ=50.36;MQRankSum=-5.123;QD=16.02;ReadPosRankSum=1.165;SOR=2.086	GT:AD:DP:GQ:PL	0/1:24,19:43:99:726,0,1561
NOT_SCAFFOLDED_NGS_utg26485|quiver|pilon	9656	.	C	T	894.77	PASS	AC=1;AF=0.500;AN=2;BaseQRankSum=-1.500;ClippingRankSum=-0.104;DP=51;FS=2.371;MLEAC=1;MLEAF=0.500;MQ=53.33;MQRankSum=-2.180;QD=17.54;ReadPosRankSum=-0.066;SOR=0.704	GT:AD:DP:GQ:PL	0/1:27,24:51:99:923,0,1773
NOT_SCAFFOLDED_NGS_utg26485|quiver|pilon	9658	.	C	T	913.77	PASS	AC=1;AF=0.500;AN=2;BaseQRankSum=-0.285;ClippingRankSum=0.615;DP=52;FS=1.072;MLEAC=1;MLEAF=0.500;MQ=53.10;MQRankSum=-2.469;QD=17.57;ReadPosRankSum=0.376;SOR=0.755	GT:AD:DP:GQ:PL	0/1:28,24:52:99:942,0,1811
NOT_SCAFFOLDED_NGS_utg26485|quiver|pilon	9675	.	T	G	957.77	PASS	AC=1;AF=0.500;AN=2;BaseQRankSum=-1.694;ClippingRankSum=0.548;DP=55;FS=2.307;MLEAC=1;MLEAF=0.500;MQ=51.41;MQRankSum=-1.425;QD=17.41;ReadPosRankSum=0.952;SOR=1.131	GT:AD:DP:GQ:PL	0/1:29,26:55:99:986,0,1711
NOT_SCAFFOLDED_NGS_utg26485|quiver|pilon	9878	.	C	T	592.77	PASS	AC=1;AF=0.500;AN=2;BaseQRankSum=0.702;ClippingRankSum=1.891;DP=33;FS=1.377;MLEAC=1;MLEAF=0.500;MQ=53.74;MQRankSum=-0.018;QD=17.96;ReadPosRankSum=0.306;SOR=1.099	GT:AD:DP:GQ:PL	0/1:17,16:33:99:621,0,656
NOT_SCAFFOLDED_NGS_utg26485|quiver|pilon	9880	.	G	T	592.77	PASS	AC=1;AF=0.500;AN=2;BaseQRankSum=1.387;ClippingRankSum=0.090;DP=33;FS=1.377;MLEAC=1;MLEAF=0.500;MQ=53.74;MQRankSum=-1.999;QD=17.96;ReadPosRankSum=0.630;SOR=1.099	GT:AD:DP:GQ:PL	0/1:17,16:33:99:621,0,656
NOT_SCAFFOLDED_NGS_utg26485|quiver|pilon	9957	.	A	C	189.77	PASS	AC=1;AF=0.500;AN=2;BaseQRankSum=1.130;ClippingRankSum=1.001;DP=23;FS=5.902;MLEAC=1;MLEAF=0.500;MQ=53.23;MQRankSum=-3.776;QD=8.25;ReadPosRankSum=2.292;SOR=2.712	GT:AD:DP:GQ:PL	0/1:15,8:23:99:218,0,469
NOT_SCAFFOLDED_NGS_utg26485|quiver|pilon	10465	.	G	C	456.77	PASS	AC=1;AF=0.500;AN=2;BaseQRankSum=1.408;ClippingRankSum=0.170;DP=37;FS=0.000;MLEAC=1;MLEAF=0.500;MQ=51.34;MQRankSum=-0.974;QD=12.35;ReadPosRankSum=-0.665;SOR=0.681	GT:AD:DP:GQ:PL	0/1:22,15:37:99:485,0,717
NOT_SCAFFOLDED_NGS_utg26485|quiver|pilon	10661	.	A	G	246.77	PASS	AC=1;AF=0.500;AN=2;BaseQRankSum=0.871;ClippingRankSum=-0.097;DP=23;FS=0.000;MLEAC=1;MLEAF=0.500;MQ=40.52;MQRankSum=0.871;QD=10.73;ReadPosRankSum=1.904;SOR=0.416	GT:AD:DP:GQ:PL	0/1:15,8:23:99:275,0,560
NOT_SCAFFOLDED_NGS_utg26485|quiver|pilon	10946	.	C	CT	464.73	PASS	AC=1;AF=0.500;AN=2;BaseQRankSum=-0.785;ClippingRankSum=0.034;DP=49;FS=8.763;MLEAC=1;MLEAF=0.500;MQ=46.32;MQRankSum=3.674;QD=9.48;ReadPosRankSum=0.626;SOR=0.150	GT:AD:DP:GQ:PL	0/1:24,21:45:99:502,0,775
NOT_SCAFFOLDED_NGS_utg26485|quiver|pilon	10948	.	T	TC	679.73	PASS	AC=1;AF=0.500;AN=2;BaseQRankSum=1.392;ClippingRankSum=0.278;DP=49;FS=11.229;MLEAC=1;MLEAF=0.500;MQ=46.76;MQRankSum=-3.949;QD=13.87;ReadPosRankSum=0.381;SOR=2.092	GT:AD:DP:GQ:PL	0/1:24,24:48:99:717,0,761
NOT_SCAFFOLDED_NGS_utg26485|quiver|pilon	11078	.	T	C	202.77	PASS	AC=1;AF=0.500;AN=2;BaseQRankSum=0.753;ClippingRankSum=-0.128;DP=74;FS=28.358;MLEAC=1;MLEAF=0.500;MQ=47.53;MQRankSum=-4.872;QD=2.74;ReadPosRankSum=0.696;SOR=3.757	GT:AD:DP:GQ:PL	0/1:61,13:74:99:231,0,2071
NOT_SCAFFOLDED_NGS_utg26485|quiver|pilon	11247	.	AG	A	580.73	PASS	AC=1;AF=0.500;AN=2;BaseQRankSum=-1.659;ClippingRankSum=1.119;DP=54;FS=2.602;MLEAC=1;MLEAF=0.500;MQ=56.20;MQRankSum=1.399;QD=10.75;ReadPosRankSum=-0.769;SOR=1.112	GT:AD:DP:GQ:PL	0/1:31,19:50:99:618,0,1124
NOT_SCAFFOLDED_NGS_utg26485|quiver|pilon	11261	.	T	C	252.77	PASS	AC=1;AF=0.500;AN=2;BaseQRankSum=-0.772;ClippingRankSum=-0.992;DP=41;FS=8.833;MLEAC=1;MLEAF=0.500;MQ=55.56;MQRankSum=-3.638;QD=6.17;ReadPosRankSum=-0.079;SOR=2.391	GT:AD:DP:GQ:PL	0/1:32,9:41:99:281,0,1136
NOT_SCAFFOLDED_NGS_utg26485|quiver|pilon	11276	.	C	T	160.77	PASS	AC=1;AF=0.500;AN=2;BaseQRankSum=0.969;ClippingRankSum=0.062;DP=35;FS=4.071;MLEAC=1;MLEAF=0.500;MQ=54.57;MQRankSum=-3.980;QD=4.59;ReadPosRankSum=-0.515;SOR=1.630	GT:AD:DP:GQ:PL	0/1:28,7:35:99:189,0,998
NOT_SCAFFOLDED_NGS_utg26485|quiver|pilon	11288	.	G	C	223.77	PASS	AC=1;AF=0.500;AN=2;BaseQRankSum=1.531;ClippingRankSum=-0.618;DP=31;FS=8.321;MLEAC=1;MLEAF=0.500;MQ=54.77;MQRankSum=-3.464;QD=7.22;ReadPosRankSum=-0.994;SOR=2.777	GT:AD:DP:GQ:PL	0/1:26,5:31:99:252,0,928
NOT_SCAFFOLDED_NGS_utg26485|quiver|pilon	11303	.	T	A	94.77	PASS	AC=1;AF=0.500;AN=2;BaseQRankSum=1.041;ClippingRankSum=0.195;DP=26;FS=2.021;MLEAC=1;MLEAF=0.500;MQ=52.86;MQRankSum=-3.383;QD=3.64;ReadPosRankSum=-1.041;SOR=1.276	GT:AD:DP:GQ:PL	0/1:21,5:26:99:123,0,800
NOT_SCAFFOLDED_NGS_utg26485|quiver|pilon	11345	.	C	T	50.73	PASS	AC=1;AF=0.500;AN=2;BaseQRankSum=-0.349;ClippingRankSum=0.116;DP=25;FS=0.000;MLEAC=1;MLEAF=0.500;MQ=43.17;MQRankSum=-0.503;QD=2.03;ReadPosRankSum=0.813;SOR=0.693	GT:AD:DP:GQ:PL	0/1:21,4:25:88:88,0,801
NOT_SCAFFOLDED_NGS_utg26485|quiver|pilon	11349	.	A	T	211.77	PASS	AC=1;AF=0.500;AN=2;BaseQRankSum=0.379;ClippingRankSum=0.204;DP=25;FS=6.956;MLEAC=1;MLEAF=0.500;MQ=42.23;MQRankSum=-1.952;QD=8.47;ReadPosRankSum=0.961;SOR=1.787	GT:AD:DP:GQ:PL	0/1:17,8:25:99:240,0,644
NOT_SCAFFOLDED_NGS_utg26485|quiver|pilon	11368	.	C	G	184.77	PASS	AC=1;AF=0.500;AN=2;BaseQRankSum=-0.211;ClippingRankSum=-0.211;DP=22;FS=7.140;MLEAC=1;MLEAF=0.500;MQ=40.30;MQRankSum=-0.916;QD=8.40;ReadPosRankSum=0.775;SOR=2.368	GT:AD:DP:GQ:PL	0/1:15,7:22:99:213,0,578
NOT_SCAFFOLDED_NGS_utg26485|quiver|pilon	11384	.	G	A	80.77	PASS	AC=1;AF=0.500;AN=2;BaseQRankSum=-1.410;ClippingRankSum=-0.235;DP=22;FS=0.000;MLEAC=1;MLEAF=0.500;MQ=41.42;MQRankSum=1.724;QD=3.67;ReadPosRankSum=-1.018;SOR=0.473	GT:AD:DP:GQ:PL	0/1:17,5:22:99:109,0,719
NOT_SCAFFOLDED_NGS_utg26485|quiver|pilon	11436	.	A	G	227.77	PASS	AC=1;AF=0.500;AN=2;BaseQRankSum=0.892;ClippingRankSum=0.152;DP=34;FS=0.000;MLEAC=1;MLEAF=0.500;MQ=55.88;MQRankSum=-1.023;QD=6.70;ReadPosRankSum=0.239;SOR=0.551	GT:AD:DP:GQ:PL	0/1:22,9:31:99:256,0,886
NOT_SCAFFOLDED_NGS_utg26485|quiver|pilon	11437	.	T	G	532.77	PASS	AC=1;AF=0.500;AN=2;BaseQRankSum=-1.171;ClippingRankSum=0.496;DP=34;FS=8.042;MLEAC=1;MLEAF=0.500;MQ=55.88;MQRankSum=0.456;QD=15.67;ReadPosRankSum=1.211;SOR=1.668	GT:AD:DP:GQ:PL	0/1:14,17:31:99:561,0,530
NOT_SCAFFOLDED_NGS_utg26485|quiver|pilon	11564	.	T	TC	95.73	SnpCluster	AC=1;AF=0.500;AN=2;BaseQRankSum=0.306;ClippingRankSum=0.796;DP=17;FS=6.368;MLEAC=1;MLEAF=0.500;MQ=36.45;MQRankSum=-0.796;QD=5.63;ReadPosRankSum=1.041;SOR=2.964	GT:AD:DP:GQ:PL	0/1:10,5:15:99:133,0,405
NOT_SCAFFOLDED_NGS_utg26485|quiver|pilon	11565	.	C	CT	355.73	SnpCluster	AC=1;AF=0.500;AN=2;BaseQRankSum=-0.531;ClippingRankSum=-0.531;DP=19;FS=0.000;MLEAC=1;MLEAF=0.500;MQ=36.05;MQRankSum=0.694;QD=18.72;ReadPosRankSum=0.776;SOR=0.495	GT:AD:DP:GQ:PL	0/1:9,10:19:99:393,0,335
NOT_SCAFFOLDED_NGS_utg26485|quiver|pilon	11566	.	C	T	364.77	SnpCluster	AC=1;AF=0.500;AN=2;BaseQRankSum=0.531;ClippingRankSum=0.449;DP=19;FS=0.000;MLEAC=1;MLEAF=0.500;MQ=36.05;MQRankSum=1.021;QD=19.20;ReadPosRankSum=0.694;SOR=0.495	GT:AD:DP:GQ:PL	0/1:9,10:19:99:393,0,335
NOT_SCAFFOLDED_NGS_utg26485|quiver|pilon	11611	.	G	A	544.77	PASS	AC=1;AF=0.500;AN=2;BaseQRankSum=-0.899;ClippingRankSum=-0.417;DP=29;FS=0.000;MLEAC=1;MLEAF=0.500;MQ=39.48;MQRankSum=0.110;QD=18.79;ReadPosRankSum=1.601;SOR=0.693	GT:AD:DP:GQ:PL	0/1:13,16:29:99:573,0,472
NOT_SCAFFOLDED_NGS_utg26485|quiver|pilon	11834	.	T	G	124.77	PASS	AC=1;AF=0.500;AN=2;BaseQRankSum=0.590;ClippingRankSum=-0.970;DP=36;FS=18.807;MLEAC=1;MLEAF=0.500;MQ=34.43;MQRankSum=-2.911;QD=3.47;ReadPosRankSum=1.884;SOR=4.407	GT:AD:DP:GQ:PL	0/1:28,8:36:99:153,0,987
NOT_SCAFFOLDED_NGS_utg26485|quiver|pilon	11850	.	G	C	136.77	PASS	AC=1;AF=0.500;AN=2;BaseQRankSum=2.372;ClippingRankSum=1.284;DP=32;FS=15.340;MLEAC=1;MLEAF=0.500;MQ=36.49;MQRankSum=-2.981;QD=4.27;ReadPosRankSum=0.979;SOR=4.103	GT:AD:DP:GQ:PL	0/1:24,8:32:99:165,0,877
NOT_SCAFFOLDED_NGS_utg26485|quiver|pilon	11859	.	A	T	177.77	PASS	AC=1;AF=0.500;AN=2;BaseQRankSum=1.724;ClippingRankSum=-0.543;DP=31;FS=1.927;MLEAC=1;MLEAF=0.500;MQ=39.07;MQRankSum=2.764;QD=5.73;ReadPosRankSum=0.024;SOR=1.230	GT:AD:DP:GQ:PL	0/1:24,7:31:99:206,0,847
NOT_SCAFFOLDED_NGS_utg26485|quiver|pilon	11862	.	A	C	142.77	PASS	AC=1;AF=0.500;AN=2;BaseQRankSum=2.603;ClippingRankSum=0.915;DP=30;FS=11.518;MLEAC=1;MLEAF=0.500;MQ=39.33;MQRankSum=-2.650;QD=4.76;ReadPosRankSum=-0.023;SOR=3.407	GT:AD:DP:GQ:PL	0/1:22,8:30:99:171,0,780
NOT_SCAFFOLDED_NGS_utg26485|quiver|pilon	11879	.	A	C	70.77	PASS	AC=1;AF=0.500;AN=2;BaseQRankSum=0.770;ClippingRankSum=0.957;DP=33;FS=1.937;MLEAC=1;MLEAF=0.500;MQ=45.38;MQRankSum=-2.824;QD=2.14;ReadPosRankSum=0.303;SOR=1.251	GT:AD:DP:GQ:PL	0/1:27,6:33:99:99,0,932
NOT_SCAFFOLDED_NGS_utg26485|quiver|pilon	11953	.	A	T	64.77	PASS	AC=1;AF=0.500;AN=2;BaseQRankSum=-0.976;ClippingRankSum=1.041;DP=26;FS=4.682;MLEAC=1;MLEAF=0.500;MQ=56.01;MQRankSum=-3.448;QD=2.49;ReadPosRankSum=-0.716;SOR=0.724	GT:AD:DP:GQ:PL	0/1:21,5:26:93:93,0,777
NOT_SCAFFOLDED_NGS_utg26485|quiver|pilon	12266	.	C	T	35.77	LowQual	AC=1;AF=0.500;AN=2;BaseQRankSum=0.452;ClippingRankSum=-0.553;DP=21;FS=2.831;MLEAC=1;MLEAF=0.500;MQ=59.51;MQRankSum=-1.859;QD=1.70;ReadPosRankSum=0.452;SOR=2.093	GT:AD:DP:GQ:PL	0/1:18,3:21:64:64,0,600
NOT_SCAFFOLDED_NGS_utg26485|quiver|pilon	12494	.	C	G	103.77	PASS	AC=1;AF=0.500;AN=2;BaseQRankSum=2.365;ClippingRankSum=0.788;DP=16;FS=2.869;MLEAC=1;MLEAF=0.500;MQ=46.50;MQRankSum=-0.424;QD=6.49;ReadPosRankSum=0.061;SOR=2.165	GT:AD:DP:GQ:PL	0/1:12,4:16:99:132,0,490
NOT_SCAFFOLDED_NGS_utg26485|quiver|pilon	12499	.	G	T	184.77	PASS	AC=1;AF=0.500;AN=2;BaseQRankSum=-0.303;ClippingRankSum=-0.182;DP=16;FS=2.869;MLEAC=1;MLEAF=0.500;MQ=47.82;MQRankSum=-0.667;QD=11.55;ReadPosRankSum=0.910;SOR=2.165	GT:AD:DP:GQ:PL	0/1:12,4:16:99:213,0,526
NOT_SCAFFOLDED_NGS_utg26485|quiver|pilon	12507	.	TA	T	203.73	PASS	AC=1;AF=0.500;AN=2;BaseQRankSum=-1.457;ClippingRankSum=-0.452;DP=17;FS=2.218;MLEAC=1;MLEAF=0.500;MQ=49.15;MQRankSum=-0.754;QD=11.98;ReadPosRankSum=-0.151;SOR=1.508	GT:AD:DP:GQ:PL	0/1:11,6:17:99:241,0,441
NOT_SCAFFOLDED_NGS_utg26485|quiver|pilon	12518	.	C	T	200.77	PASS	AC=1;AF=0.500;AN=2;BaseQRankSum=-1.306;ClippingRankSum=-1.082;DP=21;FS=0.000;MLEAC=1;MLEAF=0.500;MQ=52.31;MQRankSum=-1.231;QD=9.56;ReadPosRankSum=1.306;SOR=0.892	GT:AD:DP:GQ:PL	0/1:14,7:21:99:229,0,585
NOT_SCAFFOLDED_NGS_utg26485|quiver|pilon	12564	.	A	G	194.77	PASS	AC=1;AF=0.500;AN=2;BaseQRankSum=-0.226;ClippingRankSum=-1.481;DP=27;FS=0.000;MLEAC=1;MLEAF=0.500;MQ=55.08;MQRankSum=-3.941;QD=7.21;ReadPosRankSum=0.075;SOR=0.593	GT:AD:DP:GQ:PL	0/1:17,10:27:99:223,0,482
NOT_SCAFFOLDED_NGS_utg26485|quiver|pilon	12637	.	C	G	198.77	PASS	AC=1;AF=0.500;AN=2;BaseQRankSum=-2.789;ClippingRankSum=-0.195;DP=35;FS=0.000;MLEAC=1;MLEAF=0.500;MQ=49.20;MQRankSum=-2.718;QD=5.68;ReadPosRankSum=0.444;SOR=0.693	GT:AD:DP:GQ:PL	0/1:24,11:35:99:227,0,901
NOT_SCAFFOLDED_NGS_utg26485|quiver|pilon	12936	.	T	C	824.77	PASS	AC=1;AF=0.500;AN=2;BaseQRankSum=3.304;ClippingRankSum=-1.396;DP=48;FS=11.272;MLEAC=1;MLEAF=0.500;MQ=54.71;MQRankSum=-2.078;QD=17.18;ReadPosRankSum=-0.897;SOR=1.615	GT:AD:DP:GQ:PL	0/1:22,23:45:99:853,0,721
NOT_SCAFFOLDED_NGS_utg26485|quiver|pilon	12982	.	A	G	325.77	PASS	AC=1;AF=0.500;AN=2;BaseQRankSum=1.281;ClippingRankSum=-0.102;DP=32;FS=0.000;MLEAC=1;MLEAF=0.500;MQ=52.24;MQRankSum=-3.679;QD=10.18;ReadPosRankSum=1.931;SOR=0.540	GT:AD:DP:GQ:PL	0/1:22,10:32:99:354,0,873
NOT_SCAFFOLDED_NGS_utg26485|quiver|pilon	12989	.	T	A	362.77	PASS	AC=1;AF=0.500;AN=2;BaseQRankSum=1.032;ClippingRankSum=-1.151;DP=32;FS=0.000;MLEAC=1;MLEAF=0.500;MQ=51.64;MQRankSum=-3.730;QD=11.34;ReadPosRankSum=0.952;SOR=0.789	GT:AD:DP:GQ:PL	0/1:21,11:32:99:391,0,884
NOT_SCAFFOLDED_NGS_utg26485|quiver|pilon	12996	.	TG	T	248.73	PASS	AC=1;AF=0.500;AN=2;BaseQRankSum=1.879;ClippingRankSum=-0.805;DP=33;FS=0.000;MLEAC=1;MLEAF=0.500;MQ=50.81;MQRankSum=-3.200;QD=7.54;ReadPosRankSum=-0.301;SOR=0.859	GT:AD:DP:GQ:PL	0/1:20,11:31:99:286,0,579
NOT_SCAFFOLDED_NGS_utg26485|quiver|pilon	13022	.	T	A	82.77	SnpCluster	AC=1;AF=0.500;AN=2;BaseQRankSum=1.257;ClippingRankSum=0.771;DP=23;FS=4.993;MLEAC=1;MLEAF=0.500;MQ=49.01;MQRankSum=-1.095;QD=3.60;ReadPosRankSum=0.852;SOR=1.518	GT:AD:DP:GQ:PL	0/1:19,4:23:99:111,0,773
NOT_SCAFFOLDED_NGS_utg26485|quiver|pilon	13025	.	TC	T	76.73	SnpCluster	AC=1;AF=0.500;AN=2;BaseQRankSum=0.313;ClippingRankSum=-0.940;DP=21;FS=5.076;MLEAC=1;MLEAF=0.500;MQ=47.83;MQRankSum=-0.761;QD=3.65;ReadPosRankSum=0.493;SOR=1.510	GT:AD:DP:GQ:PL	0/1:17,4:21:99:114,0,740
NOT_SCAFFOLDED_NGS_utg26485|quiver|pilon	13027	.	TTC	T	79.73	SnpCluster	AC=1;AF=0.500;AN=2;BaseQRankSum=0.045;ClippingRankSum=0.403;DP=21;FS=5.076;MLEAC=1;MLEAF=0.500;MQ=47.83;MQRankSum=-1.030;QD=3.80;ReadPosRankSum=0.493;SOR=1.510	GT:AD:DP:GQ:PL	0/1:17,4:21:99:117,0,702
NOT_SCAFFOLDED_NGS_utg26485|quiver|pilon	13036	.	T	G	85.77	PASS	AC=1;AF=0.500;AN=2;BaseQRankSum=0.724;ClippingRankSum=0.724;DP=22;FS=5.780;MLEAC=1;MLEAF=0.500;MQ=47.09;MQRankSum=-0.724;QD=3.90;ReadPosRankSum=1.064;SOR=1.456	GT:AD:DP:GQ:PL	0/1:18,4:22:99:114,0,713
NOT_SCAFFOLDED_NGS_utg26485|quiver|pilon	13100	.	T	TG	260.73	PASS	AC=1;AF=0.500;AN=2;BaseQRankSum=2.291;ClippingRankSum=-0.669;DP=34;FS=1.489;MLEAC=1;MLEAF=0.500;MQ=48.62;MQRankSum=-4.238;QD=7.67;ReadPosRankSum=0.629;SOR=0.321	GT:AD:DP:GQ:PL	0/1:19,12:31:99:298,0,527
NOT_SCAFFOLDED_NGS_utg26485|quiver|pilon	13120	.	G	A	297.77	PASS	AC=1;AF=0.500;AN=2;BaseQRankSum=1.170;ClippingRankSum=0.023;DP=29;FS=1.585;MLEAC=1;MLEAF=0.500;MQ=49.97;MQRankSum=-3.969;QD=10.27;ReadPosRankSum=0.023;SOR=0.321	GT:AD:DP:GQ:PL	0/1:19,10:29:99:326,0,642
NOT_SCAFFOLDED_NGS_utg26485|quiver|pilon	13164	.	C	A	319.77	PASS	AC=1;AF=0.500;AN=2;BaseQRankSum=0.093;ClippingRankSum=-0.217;DP=23;FS=1.674;MLEAC=1;MLEAF=0.500;MQ=52.96;MQRankSum=1.023;QD=13.90;ReadPosRankSum=0.465;SOR=1.003	GT:AD:DP:GQ:PL	0/1:13,10:23:99:348,0,449
NOT_SCAFFOLDED_NGS_utg26485|quiver|pilon	13246	.	G	T	502.77	PASS	AC=1;AF=0.500;AN=2;BaseQRankSum=0.099;ClippingRankSum=0.218;DP=31;FS=0.000;MLEAC=1;MLEAF=0.500;MQ=45.65;MQRankSum=0.973;QD=16.22;ReadPosRankSum=1.012;SOR=0.519	GT:AD:DP:GQ:PL	0/1:14,17:31:99:531,0,431
NOT_SCAFFOLDED_NGS_utg26485|quiver|pilon	13265	.	A	C	414.77	PASS	AC=1;AF=0.500;AN=2;BaseQRankSum=1.058;ClippingRankSum=-1.261;DP=43;FS=3.250;MLEAC=1;MLEAF=0.500;MQ=46.94;MQRankSum=-1.847;QD=9.65;ReadPosRankSum=2.026;SOR=0.271	GT:AD:DP:GQ:PL	0/1:28,15:43:99:443,0,995
NOT_SCAFFOLDED_NGS_utg26485|quiver|pilon	13278	.	C	T	71.77	LowQD	AC=1;AF=0.500;AN=2;BaseQRankSum=1.478;ClippingRankSum=-0.224;DP=50;FS=5.026;MLEAC=1;MLEAF=0.500;MQ=49.80;MQRankSum=-0.731;QD=1.44;ReadPosRankSum=-0.164;SOR=2.152	GT:AD:DP:GQ:PL	0/1:44,6:50:99:100,0,1624
NOT_SCAFFOLDED_NGS_utg26485|quiver|pilon	13349	.	T	TGTTAGCTAGAATGTGAACC	163.73	PASS	AC=1;AF=0.500;AN=2;BaseQRankSum=-1.319;ClippingRankSum=0.759;DP=68;FS=4.177;MLEAC=1;MLEAF=0.500;MQ=56.73;MQRankSum=2.398;QD=2.41;ReadPosRankSum=-0.680;SOR=2.000	GT:AD:DP:GQ:PL	0/1:29,7:36:99:201,0,1202
NOT_SCAFFOLDED_NGS_utg26485|quiver|pilon	13378	.	A	C	33.77	LowQD;LowQual	AC=1;AF=0.500;AN=2;BaseQRankSum=2.002;ClippingRankSum=0.480;DP=64;FS=11.091;MLEAC=1;MLEAF=0.500;MQ=57.30;MQRankSum=-3.735;QD=0.53;ReadPosRankSum=2.142;SOR=3.180	GT:AD:DP:GQ:PL	0/1:57,6:63:62:62,0,1959
NOT_SCAFFOLDED_NGS_utg26485|quiver|pilon	13458	.	A	C	636.77	PASS	AC=1;AF=0.500;AN=2;BaseQRankSum=2.344;ClippingRankSum=0.473;DP=52;FS=0.000;MLEAC=1;MLEAF=0.500;MQ=58.66;MQRankSum=-2.653;QD=12.25;ReadPosRankSum=0.183;SOR=0.757	GT:AD:DP:GQ:PL	0/1:31,20:51:99:665,0,950
NOT_SCAFFOLDED_NGS_utg26485|quiver|pilon	13608	.	AC	A	1069.73	PASS	AC=2;AF=1.00;AN=2;DP=33;FS=0.000;MLEAC=2;MLEAF=1.00;MQ=46.43;QD=32.42;SOR=2.694	GT:AD:DP:GQ:PL	1/1:0,31:31:93:1107,93,0
NOT_SCAFFOLDED_NGS_utg26485|quiver|pilon	13684	.	C	G	669.77	PASS	AC=1;AF=0.500;AN=2;BaseQRankSum=2.010;ClippingRankSum=0.248;DP=51;FS=5.955;MLEAC=1;MLEAF=0.500;MQ=43.97;MQRankSum=-3.495;QD=13.13;ReadPosRankSum=1.760;SOR=1.346	GT:AD:DP:GQ:PL	0/1:30,20:50:99:698,0,912
NOT_SCAFFOLDED_NGS_utg26485|quiver|pilon	13885	.	T	C	128.77	PASS	AC=1;AF=0.500;AN=2;BaseQRankSum=1.495;ClippingRankSum=-0.732;DP=25;FS=12.511;MLEAC=1;MLEAF=0.500;MQ=57.64;MQRankSum=-3.150;QD=5.15;ReadPosRankSum=0.477;SOR=2.225	GT:AD:DP:GQ:PL	0/1:19,6:25:99:157,0,625
NOT_SCAFFOLDED_NGS_utg26485|quiver|pilon	14178	.	A	G	207.77	PASS	AC=1;AF=0.500;AN=2;BaseQRankSum=2.744;ClippingRankSum=-0.070;DP=35;FS=20.002;MLEAC=1;MLEAF=0.500;MQ=54.03;MQRankSum=-2.275;QD=5.94;ReadPosRankSum=-1.102;SOR=4.403	GT:AD:DP:GQ:PL	0/1:22,8:30:99:236,0,651
NOT_SCAFFOLDED_NGS_utg26485|quiver|pilon	14218	.	C	T	510.77	PASS	AC=1;AF=0.500;AN=2;BaseQRankSum=-0.617;ClippingRankSum=0.649;DP=65;FS=29.381;MLEAC=1;MLEAF=0.500;MQ=49.71;MQRankSum=-0.777;QD=7.86;ReadPosRankSum=-0.072;SOR=1.802	GT:AD:DP:GQ:PL	0/1:36,22:58:99:539,0,1155
NOT_SCAFFOLDED_NGS_utg26485|quiver|pilon	14239	.	G	A	1235.77	PASS	AC=1;AF=0.500;AN=2;BaseQRankSum=-4.683;ClippingRankSum=-0.107;DP=64;FS=36.775;MLEAC=1;MLEAF=0.500;MQ=47.22;MQRankSum=2.856;QD=19.31;ReadPosRankSum=-0.700;SOR=1.057	GT:AD:DP:GQ:PL	0/1:18,41:59:99:1264,0,627
NOT_SCAFFOLDED_NGS_utg26485|quiver|pilon	14248	.	C	T	420.77	PASS	AC=1;AF=0.500;AN=2;BaseQRankSum=3.179;ClippingRankSum=0.473;DP=62;FS=46.674;MLEAC=1;MLEAF=0.500;MQ=46.98;MQRankSum=-3.087;QD=6.79;ReadPosRankSum=0.399;SOR=5.418	GT:AD:DP:GQ:PL	0/1:43,14:57:99:449,0,1765
NOT_SCAFFOLDED_NGS_utg26485|quiver|pilon	14273	.	A	G	223.77	PASS	AC=1;AF=0.500;AN=2;BaseQRankSum=3.533;ClippingRankSum=-0.326;DP=52;FS=22.330;MLEAC=1;MLEAF=0.500;MQ=47.51;MQRankSum=-2.483;QD=4.30;ReadPosRankSum=-0.894;SOR=4.613	GT:AD:DP:GQ:PL	0/1:37,9:46:99:252,0,1076
NOT_SCAFFOLDED_NGS_utg26485|quiver|pilon	14380	.	C	T	492.77	PASS	AC=1;AF=0.500;AN=2;BaseQRankSum=-0.638;ClippingRankSum=-0.638;DP=42;FS=17.627;MLEAC=1;MLEAF=0.500;MQ=48.70;MQRankSum=2.743;QD=11.73;ReadPosRankSum=1.225;SOR=2.541	GT:AD:DP:GQ:PL	0/1:18,16:34:99:521,0,665
NOT_SCAFFOLDED_NGS_utg26485|quiver|pilon	14381	.	G	A	172.77	PASS	AC=1;AF=0.500;AN=2;BaseQRankSum=0.330;ClippingRankSum=-1.035;DP=41;FS=15.754;MLEAC=1;MLEAF=0.500;MQ=48.89;MQRankSum=1.299;QD=4.21;ReadPosRankSum=-2.356;SOR=4.174	GT:AD:DP:GQ:PL	0/1:26,7:33:99:201,0,1029
NOT_SCAFFOLDED_NGS_utg26485|quiver|pilon	14393	.	A	G	571.77	PASS	AC=1;AF=0.500;AN=2;BaseQRankSum=1.394;ClippingRankSum=-0.400;DP=51;FS=7.521;MLEAC=1;MLEAF=0.500;MQ=51.37;MQRankSum=1.864;QD=11.21;ReadPosRankSum=3.023;SOR=2.027	GT:AD:DP:GQ:PL	0/1:24,16:40:99:600,0,960
NOT_SCAFFOLDED_NGS_utg26485|quiver|pilon	14395	.	T	C	571.77	PASS	AC=1;AF=0.500;AN=2;BaseQRankSum=-0.262;ClippingRankSum=0.179;DP=51;FS=7.521;MLEAC=1;MLEAF=0.500;MQ=51.37;MQRankSum=1.394;QD=11.21;ReadPosRankSum=3.078;SOR=2.027	GT:AD:DP:GQ:PL	0/1:24,16:40:99:600,0,960
NOT_SCAFFOLDED_NGS_utg26485|quiver|pilon	14447	.	C	T	879.77	PASS	AC=1;AF=0.500;AN=2;BaseQRankSum=0.076;ClippingRankSum=-0.859;DP=94;FS=10.471;MLEAC=1;MLEAF=0.500;MQ=57.74;MQRankSum=-0.371;QD=9.36;ReadPosRankSum=0.819;SOR=2.139	GT:AD:DP:GQ:PL	0/1:50,29:79:99:908,0,1645
NOT_SCAFFOLDED_NGS_utg26485|quiver|pilon	14602	.	A	C,T	1300.77	PASS	AC=1,1;AF=0.500,0.500;AN=2;DP=34;FS=0.000;MLEAC=1,1;MLEAF=0.500,0.500;MQ=47.63;QD=31.87;SOR=1.418	GT:AD:DP:GQ:PL	1/2:0,17,17:34:99:1329,640,663,714,0,663
NOT_SCAFFOLDED_NGS_utg26485|quiver|pilon	14603	.	G	A	634.77	PASS	AC=1;AF=0.500;AN=2;BaseQRankSum=-0.792;ClippingRankSum=-0.689;DP=34;FS=0.000;MLEAC=1;MLEAF=0.500;MQ=47.63;MQRankSum=-4.133;QD=18.67;ReadPosRankSum=-0.792;SOR=0.693	GT:AD:DP:GQ:PL	0/1:17,17:34:99:663,0,663
NOT_SCAFFOLDED_NGS_utg26485|quiver|pilon	14623	.	C	A	342.77	PASS	AC=1;AF=0.500;AN=2;BaseQRankSum=-1.412;ClippingRankSum=1.379;DP=36;FS=0.000;MLEAC=1;MLEAF=0.500;MQ=49.81;MQRankSum=-4.072;QD=9.52;ReadPosRankSum=2.223;SOR=0.540	GT:AD:DP:GQ:PL	0/1:22,14:36:99:371,0,743
NOT_SCAFFOLDED_NGS_utg26485|quiver|pilon	14655	.	T	C	511.77	PASS	AC=1;AF=0.500;AN=2;BaseQRankSum=0.167;ClippingRankSum=-0.293;DP=30;FS=0.000;MLEAC=1;MLEAF=0.500;MQ=48.00;MQRankSum=-2.930;QD=17.06;ReadPosRankSum=-1.046;SOR=0.836	GT:AD:DP:GQ:PL	0/1:13,17:30:99:540,0,408
NOT_SCAFFOLDED_NGS_utg26485|quiver|pilon	14670	.	C	A	510.77	PASS	AC=1;AF=0.500;AN=2;BaseQRankSum=0.187;ClippingRankSum=-0.145;DP=30;FS=3.155;MLEAC=1;MLEAF=0.500;MQ=49.24;MQRankSum=-2.723;QD=17.03;ReadPosRankSum=-0.686;SOR=0.307	GT:AD:DP:GQ:PL	0/1:14,16:30:99:539,0,462
NOT_SCAFFOLDED_NGS_utg26485|quiver|pilon	14744	.	C	T	675.77	PASS	AC=1;AF=0.500;AN=2;BaseQRankSum=1.081;ClippingRankSum=-0.911;DP=43;FS=11.612;MLEAC=1;MLEAF=0.500;MQ=57.74;MQRankSum=1.761;QD=15.72;ReadPosRankSum=0.085;SOR=0.982	GT:AD:DP:GQ:PL	0/1:22,21:43:99:704,0,661
NOT_SCAFFOLDED_NGS_utg26485|quiver|pilon	14812	.	A	AT	58.73	PASS	AC=1;AF=0.500;AN=2;BaseQRankSum=0.213;ClippingRankSum=-1.004;DP=31;FS=7.707;MLEAC=1;MLEAF=0.500;MQ=48.69;MQRankSum=-0.274;QD=1.89;ReadPosRankSum=0.882;SOR=2.272	GT:AD:DP:GQ:PL	0/1:20,6:26:96:96,0,523
NOT_SCAFFOLDED_NGS_utg26485|quiver|pilon	14912	.	A	G	716.77	PASS	AC=1;AF=0.500;AN=2;BaseQRankSum=-0.128;ClippingRankSum=1.172;DP=52;FS=0.000;MLEAC=1;MLEAF=0.500;MQ=46.78;MQRankSum=1.722;QD=13.78;ReadPosRankSum=0.989;SOR=0.732	GT:AD:DP:GQ:PL	0/1:27,25:52:99:745,0,860
NOT_SCAFFOLDED_NGS_utg26485|quiver|pilon	15081	.	G	A	792.77	PASS	AC=1;AF=0.500;AN=2;BaseQRankSum=1.315;ClippingRankSum=-1.044;DP=55;FS=2.401;MLEAC=1;MLEAF=0.500;MQ=57.84;MQRankSum=0.144;QD=14.41;ReadPosRankSum=1.112;SOR=0.382	GT:AD:DP:GQ:PL	0/1:31,24:55:99:821,0,1011
NOT_SCAFFOLDED_NGS_utg26485|quiver|pilon	15237	.	C	G	1007.77	PASS	AC=1;AF=0.500;AN=2;BaseQRankSum=0.465;ClippingRankSum=0.042;DP=62;FS=0.000;MLEAC=1;MLEAF=0.500;MQ=52.31;MQRankSum=0.971;QD=16.25;ReadPosRankSum=0.901;SOR=0.826	GT:AD:DP:GQ:PL	0/1:31,31:62:99:1036,0,1047
NOT_SCAFFOLDED_NGS_utg26485|quiver|pilon	15567	.	C	T	82.77	PASS	AC=1;AF=0.500;AN=2;BaseQRankSum=0.326;ClippingRankSum=-0.196;DP=15;FS=0.000;MLEAC=1;MLEAF=0.500;MQ=40.00;MQRankSum=1.893;QD=5.52;ReadPosRankSum=0.718;SOR=0.160	GT:AD:DP:GQ:PL	0/1:11,4:15:99:111,0,427
NOT_SCAFFOLDED_NGS_utg26485|quiver|pilon	15759	.	C	T	112.77	PASS	AC=1;AF=0.500;AN=2;BaseQRankSum=-0.035;ClippingRankSum=0.480;DP=61;FS=21.011;MLEAC=1;MLEAF=0.500;MQ=54.26;MQRankSum=-3.500;QD=1.85;ReadPosRankSum=2.142;SOR=4.407	GT:AD:DP:GQ:PL	0/1:48,8:56:99:141,0,1610
NOT_SCAFFOLDED_NGS_utg26485|quiver|pilon	15802	.	A	G	41.77	LowQD;LowQual	AC=1;AF=0.500;AN=2;BaseQRankSum=1.127;ClippingRankSum=1.884;DP=74;FS=3.536;MLEAC=1;MLEAF=0.500;MQ=52.05;MQRankSum=-3.103;QD=0.56;ReadPosRankSum=1.404;SOR=0.707	GT:AD:DP:GQ:PL	0/1:67,7:74:70:70,0,2086
NOT_SCAFFOLDED_NGS_utg26485|quiver|pilon	15893	.	G	A	355.77	PASS	AC=1;AF=0.500;AN=2;BaseQRankSum=1.027;ClippingRankSum=-0.609;DP=58;FS=8.951;MLEAC=1;MLEAF=0.500;MQ=44.30;MQRankSum=0.972;QD=6.13;ReadPosRankSum=0.899;SOR=1.713	GT:AD:DP:GQ:PL	0/1:44,14:58:99:384,0,1520
NOT_SCAFFOLDED_NGS_utg26485|quiver|pilon	15897	.	C	T	435.77	PASS	AC=1;AF=0.500;AN=2;BaseQRankSum=-0.505;ClippingRankSum=-0.600;DP=62;FS=0.000;MLEAC=1;MLEAF=0.500;MQ=44.42;MQRankSum=0.473;QD=7.03;ReadPosRankSum=1.799;SOR=0.767	GT:AD:DP:GQ:PL	0/1:45,17:62:99:464,0,1546
NOT_SCAFFOLDED_NGS_utg26485|quiver|pilon	15945	.	A	AT	649.73	PASS	AC=1;AF=0.500;AN=2;BaseQRankSum=1.630;ClippingRankSum=0.320;DP=52;FS=46.492;MLEAC=1;MLEAF=0.500;MQ=43.22;MQRankSum=3.246;QD=12.49;ReadPosRankSum=-2.149;SOR=1.120	GT:AD:DP:GQ:PL	0/1:30,21:51:99:687,0,775
NOT_SCAFFOLDED_NGS_utg26485|quiver|pilon	15946	.	C	CA	443.73	PASS	AC=1;AF=0.500;AN=2;BaseQRankSum=-0.124;ClippingRankSum=0.600;DP=54;FS=47.361;MLEAC=1;MLEAF=0.500;MQ=43.09;MQRankSum=-3.249;QD=8.22;ReadPosRankSum=2.220;SOR=5.782	GT:AD:DP:GQ:PL	0/1:36,17:53:99:481,0,1395
NOT_SCAFFOLDED_NGS_utg26485|quiver|pilon	15991	.	C	T	454.77	PASS	AC=1;AF=0.500;AN=2;BaseQRankSum=0.101;ClippingRankSum=0.765;DP=39;FS=10.211;MLEAC=1;MLEAF=0.500;MQ=47.77;MQRankSum=0.707;QD=11.66;ReadPosRankSum=-0.101;SOR=0.337	GT:AD:DP:GQ:PL	0/1:24,15:39:99:483,0,900
NOT_SCAFFOLDED_NGS_utg26485|quiver|pilon	15992	.	G	C	363.77	PASS	AC=1;AF=0.500;AN=2;BaseQRankSum=-0.864;ClippingRankSum=0.132;DP=39;FS=0.000;MLEAC=1;MLEAF=0.500;MQ=48.04;MQRankSum=0.454;QD=9.33;ReadPosRankSum=2.650;SOR=0.674	GT:AD:DP:GQ:PL	0/1:25,14:39:99:392,0,960
NOT_SCAFFOLDED_NGS_utg26485|quiver|pilon	16262	.	C	T	197.77	PASS	AC=1;AF=0.500;AN=2;BaseQRankSum=-1.806;ClippingRankSum=0.588;DP=32;FS=0.000;MLEAC=1;MLEAF=0.500;MQ=56.65;MQRankSum=-4.200;QD=6.18;ReadPosRankSum=0.022;SOR=0.892	GT:AD:DP:GQ:PL	0/1:24,8:32:99:226,0,901
NOT_SCAFFOLDED_NGS_utg26485|quiver|pilon	16788	.	A	T	736.77	PASS	AC=1;AF=0.500;AN=2;BaseQRankSum=-2.118;ClippingRankSum=-0.350;DP=37;FS=3.029;MLEAC=1;MLEAF=0.500;MQ=60.00;MQRankSum=-1.112;QD=19.91;ReadPosRankSum=-0.107;SOR=0.268	GT:AD:DP:GQ:PL	0/1:17,20:37:99:765,0,631
NOT_SCAFFOLDED_NGS_utg26485|quiver|pilon	16798	.	C	A	717.77	PASS	AC=1;AF=0.500;AN=2;BaseQRankSum=-1.949;ClippingRankSum=-0.190;DP=34;FS=0.000;MLEAC=1;MLEAF=0.500;MQ=60.00;MQRankSum=0.155;QD=21.11;ReadPosRankSum=-0.017;SOR=0.648	GT:AD:DP:GQ:PL	0/1:16,18:34:99:746,0,612
NOT_SCAFFOLDED_NGS_utg26485|quiver|pilon	16864	.	CACAA	C	559.73	PASS	AC=1;AF=0.500;AN=2;BaseQRankSum=-0.986;ClippingRankSum=0.571;DP=32;FS=3.687;MLEAC=1;MLEAF=0.500;MQ=60.00;MQRankSum=0.623;QD=17.49;ReadPosRankSum=3.581;SOR=0.223	GT:AD:DP:GQ:PL	0/1:11,15:26:99:597,0,406
NOT_SCAFFOLDED_NGS_utg26485|quiver|pilon	16878	.	G	A	577.77	PASS	AC=1;AF=0.500;AN=2;BaseQRankSum=-0.290;ClippingRankSum=0.807;DP=24;FS=7.537;MLEAC=1;MLEAF=0.500;MQ=60.00;MQRankSum=0.549;QD=24.07;ReadPosRankSum=2.937;SOR=0.076	GT:AD:DP:GQ:PL	0/1:8,15:23:99:606,0,291
NOT_SCAFFOLDED_NGS_utg26485|quiver|pilon	16962	.	T	C	190.77	PASS	AC=1;AF=0.500;AN=2;BaseQRankSum=-0.146;ClippingRankSum=0.634;DP=17;FS=6.422;MLEAC=1;MLEAF=0.500;MQ=47.32;MQRankSum=2.684;QD=11.22;ReadPosRankSum=-0.537;SOR=2.833	GT:AD:DP:GQ:PL	0/1:10,7:17:99:219,0,336
NOT_SCAFFOLDED_NGS_utg26485|quiver|pilon	17091	.	G	A	195.77	PASS	AC=1;AF=0.500;AN=2;BaseQRankSum=2.601;ClippingRankSum=-0.058;DP=26;FS=4.075;MLEAC=1;MLEAF=0.500;MQ=42.33;MQRankSum=-0.636;QD=7.53;ReadPosRankSum=2.544;SOR=1.574	GT:AD:DP:GQ:PL	0/1:19,7:26:99:224,0,711
NOT_SCAFFOLDED_NGS_utg26485|quiver|pilon	17111	.	T	C	576.77	PASS	AC=1;AF=0.500;AN=2;BaseQRankSum=-0.129;ClippingRankSum=-0.283;DP=27;FS=3.771;MLEAC=1;MLEAF=0.500;MQ=48.76;MQRankSum=0.540;QD=21.36;ReadPosRankSum=1.106;SOR=0.599	GT:AD:DP:GQ:PL	0/1:9,18:27:99:605,0,296
NOT_SCAFFOLDED_NGS_utg26485|quiver|pilon	17288	.	G	C	690.77	PASS	AC=1;AF=0.500;AN=2;BaseQRankSum=1.630;ClippingRankSum=0.598;DP=48;FS=1.217;MLEAC=1;MLEAF=0.500;MQ=55.27;MQRankSum=-1.734;QD=14.39;ReadPosRankSum=1.754;SOR=0.976	GT:AD:DP:GQ:PL	0/1:25,23:48:99:719,0,716
NOT_SCAFFOLDED_NGS_utg26485|quiver|pilon	17313	.	C	G	817.77	PASS	AC=1;AF=0.500;AN=2;BaseQRankSum=-0.774;ClippingRankSum=-1.345;DP=52;FS=0.000;MLEAC=1;MLEAF=0.500;MQ=51.32;MQRankSum=-1.787;QD=15.73;ReadPosRankSum=1.437;SOR=0.814	GT:AD:DP:GQ:PL	0/1:23,29:52:99:846,0,858
NOT_SCAFFOLDED_NGS_utg26485|quiver|pilon	17318	.	C	T	471.77	PASS	AC=1;AF=0.500;AN=2;BaseQRankSum=-0.608;ClippingRankSum=0.076;DP=52;FS=0.000;MLEAC=1;MLEAF=0.500;MQ=50.80;MQRankSum=2.660;QD=9.07;ReadPosRankSum=-0.551;SOR=0.732	GT:AD:DP:GQ:PL	0/1:33,19:52:99:500,0,1316
NOT_SCAFFOLDED_NGS_utg26485|quiver|pilon	17410	.	T	TG	408.73	PASS	AC=1;AF=0.500;AN=2;BaseQRankSum=1.283;ClippingRankSum=0.936;DP=38;FS=0.000;MLEAC=1;MLEAF=0.500;MQ=44.47;MQRankSum=-1.041;QD=10.76;ReadPosRankSum=1.318;SOR=0.573	GT:AD:DP:GQ:PL	0/1:19,15:34:99:446,0,560
NOT_SCAFFOLDED_NGS_utg26485|quiver|pilon	17411	.	G	GA	496.73	PASS	AC=1;AF=0.500;AN=2;BaseQRankSum=-0.646;ClippingRankSum=1.142;DP=39;FS=0.000;MLEAC=1;MLEAF=0.500;MQ=44.44;MQRankSum=0.414;QD=12.74;ReadPosRankSum=-0.778;SOR=0.727	GT:AD:DP:GQ:PL	0/1:16,19:35:99:534,0,527
NOT_SCAFFOLDED_NGS_utg26485|quiver|pilon	17713	.	G	A	172.77	PASS	AC=1;AF=0.500;AN=2;BaseQRankSum=-0.811;ClippingRankSum=0.434;DP=36;FS=1.547;MLEAC=1;MLEAF=0.500;MQ=59.48;MQRankSum=0.283;QD=4.80;ReadPosRankSum=-1.415;SOR=1.194	GT:AD:DP:GQ:PL	0/1:26,9:35:99:201,0,930
NOT_SCAFFOLDED_NGS_utg26485|quiver|pilon	18229	.	CTT	C	223.73	PASS	AC=1;AF=0.500;AN=2;BaseQRankSum=1.943;ClippingRankSum=-0.053;DP=20;FS=5.497;MLEAC=1;MLEAF=0.500;MQ=52.04;MQRankSum=-3.413;QD=11.19;ReadPosRankSum=-0.368;SOR=0.061	GT:AD:DP:GQ:PL	0/1:8,8:16:99:261,0,258
NOT_SCAFFOLDED_NGS_utg26485|quiver|pilon	18867	.	C	T	228.77	PASS	AC=1;AF=0.500;AN=2;BaseQRankSum=-0.340;ClippingRankSum=-0.517;DP=42;FS=21.330;MLEAC=1;MLEAF=0.500;MQ=55.41;MQRankSum=-4.533;QD=5.45;ReadPosRankSum=0.664;SOR=4.571	GT:AD:DP:GQ:PL	0/1:32,10:42:99:257,0,1125
NOT_SCAFFOLDED_NGS_utg26485|quiver|pilon	19011	.	A	G	507.77	PASS	AC=1;AF=0.500;AN=2;BaseQRankSum=-2.062;ClippingRankSum=0.412;DP=27;FS=13.366;MLEAC=1;MLEAF=0.500;MQ=50.27;MQRankSum=-4.440;QD=18.81;ReadPosRankSum=1.723;SOR=2.810	GT:AD:DP:GQ:PL	0/1:14,13:27:99:536,0,605
NOT_SCAFFOLDED_NGS_utg26485|quiver|pilon	19023	.	TAA	T	498.73	PASS	AC=1;AF=0.500;AN=2;BaseQRankSum=0.218;ClippingRankSum=-1.577;DP=27;FS=17.374;MLEAC=1;MLEAF=0.500;MQ=48.77;MQRankSum=-4.343;QD=18.47;ReadPosRankSum=1.312;SOR=2.956	GT:AD:DP:GQ:PL	0/1:13,14:27:99:536,0,598
NOT_SCAFFOLDED_NGS_utg26485|quiver|pilon	19197	.	T	C	430.77	PASS	AC=1;AF=0.500;AN=2;BaseQRankSum=1.520;ClippingRankSum=0.875;DP=28;FS=4.771;MLEAC=1;MLEAF=0.500;MQ=56.38;MQRankSum=-4.192;QD=15.38;ReadPosRankSum=1.658;SOR=2.120	GT:AD:DP:GQ:PL	0/1:15,13:28:99:459,0,511
NOT_SCAFFOLDED_NGS_utg26485|quiver|pilon	19230	.	C	T	590.77	PASS	AC=1;AF=0.500;AN=2;BaseQRankSum=-0.442;ClippingRankSum=1.051;DP=37;FS=1.430;MLEAC=1;MLEAF=0.500;MQ=55.56;MQRankSum=-4.770;QD=15.97;ReadPosRankSum=0.503;SOR=1.230	GT:AD:DP:GQ:PL	0/1:17,20:37:99:619,0,542
NOT_SCAFFOLDED_NGS_utg26485|quiver|pilon	19523	.	C	T	762.77	PASS	AC=1;AF=0.500;AN=2;BaseQRankSum=3.993;ClippingRankSum=-1.820;DP=38;FS=2.742;MLEAC=1;MLEAF=0.500;MQ=59.74;MQRankSum=0.998;QD=20.07;ReadPosRankSum=0.587;SOR=0.542	GT:AD:DP:GQ:PL	0/1:17,21:38:99:791,0,446
NOT_SCAFFOLDED_NGS_utg26485|quiver|pilon	19538	.	G	C	599.77	PASS	AC=1;AF=0.500;AN=2;BaseQRankSum=3.416;ClippingRankSum=0.809;DP=35;FS=1.320;MLEAC=1;MLEAF=0.500;MQ=59.06;MQRankSum=0.413;QD=17.14;ReadPosRankSum=1.370;SOR=1.061	GT:AD:DP:GQ:PL	0/1:18,17:35:99:628,0,492
NOT_SCAFFOLDED_NGS_utg26485|quiver|pilon	19654	.	CGGGT	C	184.73	PASS	AC=1;AF=0.500;AN=2;BaseQRankSum=-0.417;ClippingRankSum=0.376;DP=62;FS=7.955;MLEAC=1;MLEAF=0.500;MQ=47.14;MQRankSum=-2.186;QD=2.98;ReadPosRankSum=1.652;SOR=2.093	GT:AD:DP:GQ:PL	0/1:52,9:61:99:222,0,7983
NOT_SCAFFOLDED_NGS_utg26485|quiver|pilon	19667	.	T	C	183.77	PASS	AC=1;AF=0.500;AN=2;BaseQRankSum=-1.503;ClippingRankSum=0.697;DP=64;FS=8.306;MLEAC=1;MLEAF=0.500;MQ=47.43;MQRankSum=-2.131;QD=2.87;ReadPosRankSum=1.404;SOR=2.062	GT:AD:DP:GQ:PL	0/1:54,9:63:99:212,0,8586
NOT_SCAFFOLDED_NGS_utg26485|quiver|pilon	19672	.	A	G	189.77	PASS	AC=1;AF=0.500;AN=2;BaseQRankSum=-1.099;ClippingRankSum=-0.100;DP=63;FS=10.636;MLEAC=1;MLEAF=0.500;MQ=48.13;MQRankSum=-2.518;QD=3.01;ReadPosRankSum=1.159;SOR=2.055	GT:AD:DP:GQ:PL	0/1:53,9:62:99:218,0,8350
NOT_SCAFFOLDED_NGS_utg26485|quiver|pilon	19679	.	C	A	202.77	PASS	AC=1;AF=0.500;AN=2;BaseQRankSum=-0.309;ClippingRankSum=0.985;DP=65;FS=11.494;MLEAC=1;MLEAF=0.500;MQ=48.41;MQRankSum=-2.491;QD=3.12;ReadPosRankSum=0.985;SOR=2.033	GT:AD:DP:GQ:PL	0/1:55,9:64:99:231,0,8294
NOT_SCAFFOLDED_NGS_utg26485|quiver|pilon	20105	.	C	G	380.77	PASS	AC=1;AF=0.500;AN=2;BaseQRankSum=1.190;ClippingRankSum=-0.604;DP=58;FS=4.590;MLEAC=1;MLEAF=0.500;MQ=43.77;MQRankSum=-1.456;QD=6.56;ReadPosRankSum=-0.479;SOR=1.439	GT:AD:DP:GQ:PL	0/1:43,15:58:99:409,0,1426
NOT_SCAFFOLDED_NGS_utg26485|quiver|pilon	20130	.	C	A	361.77	PASS	AC=1;AF=0.500;AN=2;BaseQRankSum=3.043;ClippingRankSum=0.935;DP=64;FS=8.255;MLEAC=1;MLEAF=0.500;MQ=43.73;MQRankSum=-1.521;QD=5.65;ReadPosRankSum=1.870;SOR=1.845	GT:AD:DP:GQ:PL	0/1:49,15:64:99:390,0,1345
NOT_SCAFFOLDED_NGS_utg26485|quiver|pilon	20207	.	C	A	204.77	PASS	AC=1;AF=0.500;AN=2;BaseQRankSum=-0.142;ClippingRankSum=-0.142;DP=34;FS=3.947;MLEAC=1;MLEAF=0.500;MQ=39.29;MQRankSum=-1.563;QD=6.02;ReadPosRankSum=2.010;SOR=1.524	GT:AD:DP:GQ:PL	0/1:26,8:34:99:233,0,1013
NOT_SCAFFOLDED_NGS_utg26485|quiver|pilon	20381	.	C	A	44.77	LowQD;LowQual	AC=1;AF=0.500;AN=2;BaseQRankSum=2.445;ClippingRankSum=0.972;DP=31;FS=2.222;MLEAC=1;MLEAF=0.500;MQ=54.30;MQRankSum=-3.153;QD=1.44;ReadPosRankSum=0.619;SOR=1.583	GT:AD:DP:GQ:PL	0/1:27,4:31:73:73,0,853
NOT_SCAFFOLDED_NGS_utg26485|quiver|pilon	20661	.	A	G	301.77	PASS	AC=1;AF=0.500;AN=2;BaseQRankSum=0.222;ClippingRankSum=0.074;DP=27;FS=0.000;MLEAC=1;MLEAF=0.500;MQ=56.76;MQRankSum=-2.295;QD=11.18;ReadPosRankSum=1.604;SOR=0.559	GT:AD:DP:GQ:PL	0/1:16,11:27:99:330,0,558
NOT_SCAFFOLDED_NGS_utg26485|quiver|pilon	20981	.	C	T	342.77	PASS	AC=1;AF=0.500;AN=2;BaseQRankSum=0.994;ClippingRankSum=0.466;DP=31;FS=5.401;MLEAC=1;MLEAF=0.500;MQ=48.85;MQRankSum=-4.279;QD=11.06;ReadPosRankSum=-0.061;SOR=0.768	GT:AD:DP:GQ:PL	0/1:19,12:31:99:371,0,631
NOT_SCAFFOLDED_NGS_utg26485|quiver|pilon	21048	.	G	C	45.77	LowQual	AC=1;AF=0.500;AN=2;BaseQRankSum=0.158;ClippingRankSum=0.474;DP=29;FS=13.752;MLEAC=1;MLEAF=0.500;MQ=56.05;MQRankSum=-2.878;QD=1.58;ReadPosRankSum=-1.107;SOR=3.238	GT:AD:DP:GQ:PL	0/1:25,4:29:74:74,0,822
NOT_SCAFFOLDED_NGS_utg26485|quiver|pilon	21079	.	A	G	228.77	PASS	AC=1;AF=0.500;AN=2;BaseQRankSum=0.950;ClippingRankSum=1.352;DP=36;FS=1.478;MLEAC=1;MLEAF=0.500;MQ=54.98;MQRankSum=-4.457;QD=6.35;ReadPosRankSum=-0.292;SOR=0.430	GT:AD:DP:GQ:PL	0/1:27,9:36:99:257,0,895
NOT_SCAFFOLDED_NGS_utg26485|quiver|pilon	21139	.	G	T	698.77	PASS	AC=1;AF=0.500;AN=2;BaseQRankSum=1.364;ClippingRankSum=0.659;DP=37;FS=7.195;MLEAC=1;MLEAF=0.500;MQ=52.41;MQRankSum=2.682;QD=18.89;ReadPosRankSum=0.812;SOR=0.162	GT:AD:DP:GQ:PL	0/1:16,21:37:99:727,0,483
NOT_SCAFFOLDED_NGS_utg26485|quiver|pilon	21590	.	G	A	41.77	LowQD;LowQual	AC=1;AF=0.500;AN=2;BaseQRankSum=1.960;ClippingRankSum=-0.998;DP=44;FS=12.245;MLEAC=1;MLEAF=0.500;MQ=55.78;MQRankSum=-1.849;QD=0.95;ReadPosRankSum=0.518;SOR=3.516	GT:AD:DP:GQ:PL	0/1:39,5:44:70:70,0,1236
NOT_SCAFFOLDED_NGS_utg26485|quiver|pilon	21638	.	C	T	510.77	PASS	AC=1;AF=0.500;AN=2;BaseQRankSum=1.866;ClippingRankSum=0.387;DP=47;FS=11.379;MLEAC=1;MLEAF=0.500;MQ=59.10;MQRankSum=0.842;QD=10.87;ReadPosRankSum=1.001;SOR=2.165	GT:AD:DP:GQ:PL	0/1:29,17:46:99:539,0,924
NOT_SCAFFOLDED_NGS_utg26485|quiver|pilon	21784	.	A	G	343.77	PASS	AC=1;AF=0.500;AN=2;BaseQRankSum=2.726;ClippingRankSum=-0.369;DP=48;FS=28.809;MLEAC=1;MLEAF=0.500;MQ=53.77;MQRankSum=-4.417;QD=7.16;ReadPosRankSum=1.012;SOR=5.135	GT:AD:DP:GQ:PL	0/1:36,12:48:99:372,0,1169
NOT_SCAFFOLDED_NGS_utg26485|quiver|pilon	21925	.	A	G	353.77	PASS	AC=1;AF=0.500;AN=2;BaseQRankSum=-0.058;ClippingRankSum=0.058;DP=24;FS=11.090;MLEAC=1;MLEAF=0.500;MQ=39.71;MQRankSum=-1.448;QD=14.74;ReadPosRankSum=1.333;SOR=3.185	GT:AD:DP:GQ:PL	0/1:13,11:24:99:382,0,459
NOT_SCAFFOLDED_NGS_utg26485|quiver|pilon	22188	.	G	A	95.77	PASS	AC=1;AF=0.500;AN=2;BaseQRankSum=0.736;ClippingRankSum=0.283;DP=17;FS=10.843;MLEAC=1;MLEAF=0.500;MQ=53.71;MQRankSum=-3.001;QD=5.63;ReadPosRankSum=1.642;SOR=3.236	GT:AD:DP:GQ:PL	0/1:13,4:17:99:124,0,446
NOT_SCAFFOLDED_NGS_utg26485|quiver|pilon	22201	.	T	G	80.77	PASS	AC=1;AF=0.500;AN=2;BaseQRankSum=2.126;ClippingRankSum=0.520;DP=20;FS=9.332;MLEAC=1;MLEAF=0.500;MQ=55.61;MQRankSum=-2.976;QD=4.04;ReadPosRankSum=0.614;SOR=3.258	GT:AD:DP:GQ:PL	0/1:16,4:20:99:109,0,504
NOT_SCAFFOLDED_NGS_utg26485|quiver|pilon	22793	.	G	C	163.77	PASS	AC=1;AF=0.500;AN=2;BaseQRankSum=0.866;ClippingRankSum=0.949;DP=20;FS=4.887;MLEAC=1;MLEAF=0.500;MQ=39.76;MQRankSum=0.041;QD=8.19;ReadPosRankSum=1.278;SOR=2.303	GT:AD:DP:GQ:PL	0/1:14,6:20:99:192,0,486
NOT_SCAFFOLDED_NGS_utg26485|quiver|pilon	22936	.	TA	T,TAA	184.73	PASS	AC=1,1;AF=0.500,0.500;AN=2;DP=12;FS=0.000;MLEAC=1,1;MLEAF=0.500,0.500;MQ=43.69;QD=15.39;SOR=0.892	GT:AD:DP:GQ:PL	1/2:0,4,5:9:99:222,139,215,107,0,121
NOT_SCAFFOLDED_NGS_utg26485|quiver|pilon	22979	.	G	T	182.77	PASS	AC=1;AF=0.500;AN=2;BaseQRankSum=-0.328;ClippingRankSum=0.702;DP=18;FS=4.634;MLEAC=1;MLEAF=0.500;MQ=52.24;MQRankSum=-2.857;QD=10.15;ReadPosRankSum=0.140;SOR=0.148	GT:AD:DP:GQ:PL	0/1:12,6:18:99:211,0,468
NOT_SCAFFOLDED_NGS_utg26485|quiver|pilon	23003	.	A	G	169.77	PASS	AC=1;AF=0.500;AN=2;BaseQRankSum=-1.511;ClippingRankSum=0.627;DP=22;FS=4.761;MLEAC=1;MLEAF=0.500;MQ=56.82;MQRankSum=-3.354;QD=7.72;ReadPosRankSum=1.069;SOR=0.138	GT:AD:DP:GQ:PL	0/1:16,6:22:99:198,0,605
NOT_SCAFFOLDED_NGS_utg26485|quiver|pilon	23191	.	G	A	2289.77	PASS	AC=1;AF=0.500;AN=2;BaseQRankSum=0.158;ClippingRankSum=-0.044;DP=142;FS=0.764;MLEAC=1;MLEAF=0.500;MQ=57.83;MQRankSum=-2.793;QD=16.13;ReadPosRankSum=3.712;SOR=0.558	GT:AD:DP:GQ:PL	0/1:67,72:139:99:2318,0,2172
NOT_SCAFFOLDED_NGS_utg26485|quiver|pilon	23362	.	G	GA	678.73	PASS	AC=1;AF=0.500;AN=2;BaseQRankSum=3.725;ClippingRankSum=0.331;DP=145;FS=34.141;MLEAC=1;MLEAF=0.500;MQ=55.09;MQRankSum=-7.886;QD=4.68;ReadPosRankSum=-2.189;SOR=4.119	GT:AD:DP:GQ:PL	0/1:110,28:138:99:716,0,4017
NOT_SCAFFOLDED_NGS_utg26485|quiver|pilon	23741	.	A	AAC	1111.73	PASS	AC=1;AF=0.500;AN=2;BaseQRankSum=0.466;ClippingRankSum=-1.355;DP=44;FS=2.013;MLEAC=1;MLEAF=0.500;MQ=49.97;MQRankSum=0.955;QD=25.27;ReadPosRankSum=-2.199;SOR=0.228	GT:AD:DP:GQ:PL	0/1:5,32:37:99:1149,0,220
NOT_SCAFFOLDED_NGS_utg26485|quiver|pilon	23751	.	A	C	158.77	PASS	AC=1;AF=0.500;AN=2;BaseQRankSum=1.346;ClippingRankSum=-0.934;DP=50;FS=3.190;MLEAC=1;MLEAF=0.500;MQ=51.66;MQRankSum=-3.359;QD=3.18;ReadPosRankSum=-0.352;SOR=1.460	GT:AD:DP:GQ:PL	0/1:40,10:50:99:187,0,1552
NOT_SCAFFOLDED_NGS_utg26485|quiver|pilon	23830	.	G	A	322.77	PASS	AC=1;AF=0.500;AN=2;BaseQRankSum=-0.121;ClippingRankSum=1.181;DP=40;FS=1.406;MLEAC=1;MLEAF=0.500;MQ=53.34;MQRankSum=-4.846;QD=8.07;ReadPosRankSum=0.606;SOR=1.179	GT:AD:DP:GQ:PL	0/1:29,11:40:99:351,0,1218
NOT_SCAFFOLDED_NGS_utg26485|quiver|pilon	23839	.	A	C	325.77	PASS	AC=1;AF=0.500;AN=2;BaseQRankSum=2.102;ClippingRankSum=-0.070;DP=43;FS=0.000;MLEAC=1;MLEAF=0.500;MQ=52.86;MQRankSum=-4.885;QD=7.58;ReadPosRankSum=0.932;SOR=0.859	GT:AD:DP:GQ:PL	0/1:32,11:43:99:354,0,1274
NOT_SCAFFOLDED_NGS_utg26485|quiver|pilon	23893	.	C	G	36.77	LowQD;LowQual	AC=1;AF=0.500;AN=2;BaseQRankSum=-0.689;ClippingRankSum=0.579;DP=33;FS=5.666;MLEAC=1;MLEAF=0.500;MQ=45.01;MQRankSum=-0.800;QD=1.11;ReadPosRankSum=1.848;SOR=2.642	GT:AD:DP:GQ:PL	0/1:29,4:33:65:65,0,955
NOT_SCAFFOLDED_NGS_utg26485|quiver|pilon	23965	.	A	T	630.77	PASS	AC=1;AF=0.500;AN=2;BaseQRankSum=0.250;ClippingRankSum=1.417;DP=26;FS=0.000;MLEAC=1;MLEAF=0.500;MQ=38.50;MQRankSum=0.083;QD=24.26;ReadPosRankSum=-0.361;SOR=0.929	GT:AD:DP:GQ:PL	0/1:8,18:26:99:659,0,243
NOT_SCAFFOLDED_NGS_utg26485|quiver|pilon	23994	.	A	T	274.77	PASS	AC=1;AF=0.500;AN=2;BaseQRankSum=1.073;ClippingRankSum=-1.670;DP=24;FS=6.779;MLEAC=1;MLEAF=0.500;MQ=38.85;MQRankSum=0.179;QD=11.45;ReadPosRankSum=-1.431;SOR=2.067	GT:AD:DP:GQ:PL	0/1:15,9:24:99:303,0,631
NOT_SCAFFOLDED_NGS_utg26485|quiver|pilon	24014	.	G	T	429.77	PASS	AC=1;AF=0.500;AN=2;BaseQRankSum=-1.264;ClippingRankSum=0.023;DP=29;FS=3.771;MLEAC=1;MLEAF=0.500;MQ=39.97;MQRankSum=0.482;QD=14.82;ReadPosRankSum=0.620;SOR=0.169	GT:AD:DP:GQ:PL	0/1:14,14:28:99:458,0,500
NOT_SCAFFOLDED_NGS_utg26485|quiver|pilon	24279	.	C	T	410.77	PASS	AC=1;AF=0.500;AN=2;BaseQRankSum=2.451;ClippingRankSum=-0.714;DP=41;FS=5.159;MLEAC=1;MLEAF=0.500;MQ=57.49;MQRankSum=-0.574;QD=10.02;ReadPosRankSum=0.266;SOR=1.691	GT:AD:DP:GQ:PL	0/1:28,13:41:99:439,0,922
NOT_SCAFFOLDED_NGS_utg26485|quiver|pilon	24355	.	G	T	724.77	PASS	AC=1;AF=0.500;AN=2;BaseQRankSum=0.597;ClippingRankSum=1.645;DP=33;FS=10.736;MLEAC=1;MLEAF=0.500;MQ=48.62;MQRankSum=0.235;QD=21.96;ReadPosRankSum=1.464;SOR=1.321	GT:AD:DP:GQ:PL	0/1:15,18:33:99:753,0,570
NOT_SCAFFOLDED_NGS_utg26485|quiver|pilon	24362	.	G	T	677.77	PASS	AC=1;AF=0.500;AN=2;BaseQRankSum=0.444;ClippingRankSum=-0.380;DP=36;FS=7.479;MLEAC=1;MLEAF=0.500;MQ=47.41;MQRankSum=-0.349;QD=18.83;ReadPosRankSum=1.046;SOR=1.510	GT:AD:DP:GQ:PL	0/1:17,19:36:99:706,0,627
NOT_SCAFFOLDED_NGS_utg26485|quiver|pilon	24622	.	G	T	61.77	PASS	AC=1;AF=0.500;AN=2;BaseQRankSum=-0.274;ClippingRankSum=1.187;DP=14;FS=2.963;MLEAC=1;MLEAF=0.500;MQ=58.08;MQRankSum=0.274;QD=4.41;ReadPosRankSum=1.004;SOR=1.802	GT:AD:DP:GQ:PL	0/1:12,2:14:90:90,0,468
NOT_SCAFFOLDED_NGS_utg26485|quiver|pilon	24636	.	T	TAAA	97.73	PASS	AC=1;AF=0.500;AN=2;BaseQRankSum=0.636;ClippingRankSum=-1.202;DP=14;FS=0.000;MLEAC=1;MLEAF=0.500;MQ=60.00;MQRankSum=-0.071;QD=6.98;ReadPosRankSum=0.071;SOR=0.412	GT:AD:DP:GQ:PL	0/1:10,4:14:99:135,0,448
NOT_SCAFFOLDED_NGS_utg26485|quiver|pilon	24655	.	A	AC	135.73	PASS	AC=1;AF=0.500;AN=2;BaseQRankSum=-0.800;ClippingRankSum=-0.133;DP=14;FS=0.000;MLEAC=1;MLEAF=0.500;MQ=60.00;MQRankSum=2.000;QD=9.70;ReadPosRankSum=-0.533;SOR=0.905	GT:AD:DP:GQ:PL	0/1:9,5:14:99:173,0,363
NOT_SCAFFOLDED_NGS_utg26485|quiver|pilon	24668	.	C	CA	283.73	PASS	AC=1;AF=0.500;AN=2;BaseQRankSum=-0.437;ClippingRankSum=1.670;DP=14;FS=0.000;MLEAC=1;MLEAF=0.500;MQ=60.00;MQRankSum=0.696;QD=20.27;ReadPosRankSum=0.696;SOR=0.818	GT:AD:DP:GQ:PL	0/1:5,8:13:99:321,0,186
NOT_SCAFFOLDED_NGS_utg26485|quiver|pilon	24677	.	C	A	328.77	PASS	AC=1;AF=0.500;AN=2;BaseQRankSum=0.386;ClippingRankSum=2.392;DP=13;FS=0.000;MLEAC=1;MLEAF=0.500;MQ=58.41;MQRankSum=1.003;QD=25.29;ReadPosRankSum=-0.231;SOR=0.569	GT:AD:DP:GQ:PL	0/1:4,9:13:99:357,0,183
NOT_SCAFFOLDED_NGS_utg26485|quiver|pilon	24680	.	A	AC	121.73	PASS	AC=1;AF=0.500;AN=2;BaseQRankSum=0.588;ClippingRankSum=-0.196;DP=15;FS=0.000;MLEAC=1;MLEAF=0.500;MQ=58.63;MQRankSum=0.588;QD=8.12;ReadPosRankSum=0.849;SOR=0.941	GT:AD:DP:GQ:PL	0/1:11,4:15:99:159,0,447
NOT_SCAFFOLDED_NGS_utg26485|quiver|pilon	24704	.	A	AAAC	168.73	PASS	AC=1;AF=0.500;AN=2;BaseQRankSum=0.495;ClippingRankSum=-0.495;DP=14;FS=0.000;MLEAC=1;MLEAF=0.500;MQ=56.31;MQRankSum=-0.495;QD=12.05;ReadPosRankSum=-0.212;SOR=1.112	GT:AD:DP:GQ:PL	0/1:10,4:14:99:206,0,444
NOT_SCAFFOLDED_NGS_utg26485|quiver|pilon	24726	.	G	C	139.77	PASS	AC=1;AF=0.500;AN=2;BaseQRankSum=-0.851;ClippingRankSum=0.470;DP=10;FS=0.000;MLEAC=1;MLEAF=0.500;MQ=47.37;MQRankSum=0.103;QD=13.98;ReadPosRankSum=-0.470;SOR=0.850	GT:AD:DP:GQ:PL	0/1:5,5:10:99:168,0,235
NOT_SCAFFOLDED_NGS_utg26485|quiver|pilon	25185	.	C	T	544.77	PASS	AC=1;AF=0.500;AN=2;BaseQRankSum=3.035;ClippingRankSum=0.389;DP=49;FS=1.152;MLEAC=1;MLEAF=0.500;MQ=42.27;MQRankSum=-1.229;QD=11.12;ReadPosRankSum=1.418;SOR=0.892	GT:AD:DP:GQ:PL	0/1:32,17:49:99:573,0,941
NOT_SCAFFOLDED_NGS_utg26485|quiver|pilon	25513	.	C	T	92.77	PASS	AC=1;AF=0.500;AN=2;BaseQRankSum=2.107;ClippingRankSum=1.126;DP=30;FS=21.759;MLEAC=1;MLEAF=0.500;MQ=56.26;MQRankSum=-3.493;QD=3.09;ReadPosRankSum=-0.491;SOR=3.589	GT:AD:DP:GQ:PL	0/1:24,5:29:99:121,0,868
NOT_SCAFFOLDED_NGS_utg26485|quiver|pilon	26474	.	A	AT	93	LowCoverage	AC=2;AF=1.00;AN=2;DP=4;FS=0.000;MLEAC=2;MLEAF=1.00;MQ=41.31;QD=23.25;SOR=3.258	GT:AD:DP:GQ:PL	1/1:0,4:4:12:130,12,0
NOT_SCAFFOLDED_NGS_utg26485|quiver|pilon	26786	.	A	AG	98.25	PASS	AC=2;AF=1.00;AN=2;DP=9;FS=0.000;MLEAC=2;MLEAF=1.00;MQ=54.50;QD=10.92;SOR=2.833	GT:AD:DP:GQ:PL	1/1:0,3:3:9:135,9,0
NOT_SCAFFOLDED_NGS_utg26485|quiver|pilon	26791	.	T	TG	98.25	LowCoverage	AC=2;AF=1.00;AN=2;DP=3;FS=0.000;MLEAC=2;MLEAF=1.00;MQ=41.38;QD=32.75;SOR=2.833	GT:AD:DP:GQ:PL	1/1:0,3:3:9:135,9,0
NOT_SCAFFOLDED_NGS_utg26485|quiver|pilon	27812	.	T	TA	70.25	LowCoverage	AC=2;AF=1.00;AN=2;DP=3;FS=0.000;MLEAC=2;MLEAF=1.00;MQ=24.46;QD=23.42;SOR=1.179	GT:AD:DP:GQ:PL	1/1:0,3:3:9:107,9,0
NOT_SCAFFOLDED_NGS_utg6651|quiver|pilon	13467	.	AGT	A	47.73	LowQD;LowQual	AC=1;AF=0.500;AN=2;BaseQRankSum=0.560;ClippingRankSum=-1.346;DP=84;FS=3.752;MLEAC=1;MLEAF=0.500;MQ=59.23;MQRankSum=0.580;QD=0.57;ReadPosRankSum=-0.381;SOR=1.490	GT:AD:DP:GQ:PL	0/1:58,8:66:85:85,0,1783
NOT_SCAFFOLDED_NGS_utg6651|quiver|pilon	13528	.	GGT	G	77.73	LowQD	AC=1;AF=0.500;AN=2;BaseQRankSum=1.775;ClippingRankSum=1.475;DP=98;FS=0.000;MLEAC=1;MLEAF=0.500;MQ=58.05;MQRankSum=0.525;QD=0.79;ReadPosRankSum=-0.725;SOR=0.674	GT:AD:DP:GQ:PL	0/1:25,8:33:99:115,0,590
NOT_SCAFFOLDED_NGS_utg6651|quiver|pilon	21240	.	T	C	92.77	PASS	AC=1;AF=0.500;AN=2;BaseQRankSum=0.278;ClippingRankSum=0.278;DP=11;FS=0.000;MLEAC=1;MLEAF=0.500;MQ=47.30;MQRankSum=-2.520;QD=8.43;ReadPosRankSum=-0.678;SOR=0.330	GT:AD:DP:GQ:PL	0/1:7,4:11:99:121,0,247
NOT_SCAFFOLDED_NGS_utg6651|quiver|pilon	21262	.	G	T	104.77	PASS	AC=1;AF=0.500;AN=2;BaseQRankSum=2.899;ClippingRankSum=0.791;DP=17;FS=0.000;MLEAC=1;MLEAF=0.500;MQ=45.79;MQRankSum=-3.110;QD=6.16;ReadPosRankSum=2.161;SOR=1.302	GT:AD:DP:GQ:PL	0/1:12,5:17:99:133,0,418
NOT_SCAFFOLDED_NGS_utg6651|quiver|pilon	21288	.	T	A	117.77	PASS	AC=1;AF=0.500;AN=2;BaseQRankSum=-0.953;ClippingRankSum=0.318;DP=24;FS=0.000;MLEAC=1;MLEAF=0.500;MQ=44.05;MQRankSum=-3.747;QD=4.91;ReadPosRankSum=1.461;SOR=0.412	GT:AD:DP:GQ:PL	0/1:17,7:24:99:146,0,530
NOT_SCAFFOLDED_NGS_utg6651|quiver|pilon	93988	.	T	TC	85	PASS	AC=2;AF=1.00;AN=2;DP=6;FS=0.000;MLEAC=2;MLEAF=1.00;MQ=60.00;QD=14.17;SOR=1.609	GT:AD:DP:GQ:PL	1/1:0,4:4:12:122,12,0
NOT_SCAFFOLDED_NGS_utg6651|quiver|pilon	121347	.	TGA	T	36.73	LowQual	AC=1;AF=0.500;AN=2;BaseQRankSum=-0.978;ClippingRankSum=-0.566;DP=23;FS=6.264;MLEAC=1;MLEAF=0.500;MQ=60.00;MQRankSum=0.000;QD=1.60;ReadPosRankSum=0.546;SOR=2.833	GT:AD:DP:GQ:PL	0/1:8,3:11:74:74,0,249
NOT_SCAFFOLDED_NGS_utg27478|quiver|pilon	385	.	C	T	163.77	PASS	AC=1;AF=0.500;AN=2;BaseQRankSum=0.000;ClippingRankSum=0.729;DP=9;FS=21.004;MLEAC=1;MLEAF=0.500;MQ=49.89;MQRankSum=1.307;QD=18.20;ReadPosRankSum=-0.729;SOR=3.585	GT:AD:DP:GQ:PL	0/1:4,5:9:99:192,0,146
NOT_SCAFFOLDED_NGS_utg27478|quiver|pilon	673	.	A	G	122.77	PASS	AC=1;AF=0.500;AN=2;BaseQRankSum=0.103;ClippingRankSum=-1.098;DP=10;FS=13.222;MLEAC=1;MLEAF=0.500;MQ=40.61;MQRankSum=0.103;QD=12.28;ReadPosRankSum=-0.336;SOR=1.837	GT:AD:DP:GQ:PL	0/1:5,5:10:99:151,0,170
NOT_SCAFFOLDED_NGS_utg27478|quiver|pilon	2172	.	T	TTCCC	276.77	PASS	AC=2;AF=1.00;AN=2;DP=16;FS=0.000;MLEAC=2;MLEAF=1.00;MQ=53.74;QD=17.30;SOR=0.941	GT:AD:DP:GQ:PL	1/1:0,7:7:21:314,21,0
NOT_SCAFFOLDED_NGS_utg27478|quiver|pilon	11620	.	T	G	99.77	PASS	AC=1;AF=0.500;AN=2;BaseQRankSum=0.569;ClippingRankSum=-0.924;DP=24;FS=0.000;MLEAC=1;MLEAF=0.500;MQ=50.67;MQRankSum=-2.488;QD=4.16;ReadPosRankSum=-0.569;SOR=0.693	GT:AD:DP:GQ:PL	0/1:19,5:24:99:128,0,701
NOT_SCAFFOLDED_NGS_utg27478|quiver|pilon	11672	.	C	A	84.77	PASS	AC=1;AF=0.500;AN=2;BaseQRankSum=-0.313;ClippingRankSum=0.548;DP=22;FS=0.000;MLEAC=1;MLEAF=0.500;MQ=52.83;MQRankSum=-3.369;QD=3.85;ReadPosRankSum=-0.078;SOR=0.368	GT:AD:DP:GQ:PL	0/1:17,5:22:99:113,0,641
NOT_SCAFFOLDED_NGS_utg27478|quiver|pilon	11688	.	GTTAAC	G	52.73	PASS	AC=1;AF=0.500;AN=2;BaseQRankSum=0.217;ClippingRankSum=-0.072;DP=16;FS=0.000;MLEAC=1;MLEAF=0.500;MQ=52.33;MQRankSum=-2.670;QD=3.30;ReadPosRankSum=-0.217;SOR=0.090	GT:AD:DP:GQ:PL	0/1:12,3:15:90:90,0,495
NOT_SCAFFOLDED_NGS_utg27478|quiver|pilon	11724	.	C	G	75.77	PASS	AC=1;AF=0.500;AN=2;BaseQRankSum=-0.537;ClippingRankSum=-0.630;DP=33;FS=1.960;MLEAC=1;MLEAF=0.500;MQ=51.81;MQRankSum=-2.917;QD=2.30;ReadPosRankSum=0.210;SOR=1.473	GT:AD:DP:GQ:PL	0/1:27,6:33:99:104,0,855
NOT_SCAFFOLDED_NGS_utg27478|quiver|pilon	15889	.	A	G	422.77	PASS	AC=1;AF=0.500;AN=2;BaseQRankSum=-1.805;ClippingRankSum=-0.427;DP=56;FS=17.663;MLEAC=1;MLEAF=0.500;MQ=52.34;MQRankSum=-0.733;QD=7.55;ReadPosRankSum=2.287;SOR=1.749	GT:AD:DP:GQ:PL	0/1:29,18:47:99:451,0,1007
NOT_SCAFFOLDED_NGS_utg27478|quiver|pilon	16001	.	G	T	110.77	PASS	AC=1;AF=0.500;AN=2;BaseQRankSum=0.759;ClippingRankSum=-0.292;DP=39;FS=16.513;MLEAC=1;MLEAF=0.500;MQ=42.32;MQRankSum=0.331;QD=2.84;ReadPosRankSum=1.109;SOR=3.906	GT:AD:DP:GQ:PL	0/1:33,6:39:99:139,0,1196
NOT_SCAFFOLDED_NGS_utg27478|quiver|pilon	16910	.	CAG	C	164.73	PASS	AC=1;AF=0.500;AN=2;BaseQRankSum=0.049;ClippingRankSum=-1.708;DP=23;FS=1.913;MLEAC=1;MLEAF=0.500;MQ=57.73;MQRankSum=-3.074;QD=7.16;ReadPosRankSum=0.927;SOR=0.330	GT:AD:DP:GQ:PL	0/1:10,7:17:99:202,0,306
NOT_SCAFFOLDED_NGS_utg27478|quiver|pilon	16973	.	G	A	48.77	LowQual	AC=1;AF=0.500;AN=2;BaseQRankSum=0.254;ClippingRankSum=0.592;DP=13;FS=2.920;MLEAC=1;MLEAF=0.500;MQ=59.19;MQRankSum=-2.282;QD=3.75;ReadPosRankSum=-0.761;SOR=0.916	GT:AD:DP:GQ:PL	0/1:10,3:13:77:77,0,406
NOT_SCAFFOLDED_NGS_utg27478|quiver|pilon	17008	.	C	A	130.77	PASS	AC=1;AF=0.500;AN=2;BaseQRankSum=0.307;ClippingRankSum=-0.219;DP=19;FS=7.521;MLEAC=1;MLEAF=0.500;MQ=57.09;MQRankSum=0.307;QD=6.88;ReadPosRankSum=-1.447;SOR=2.279	GT:AD:DP:GQ:PL	0/1:13,6:19:99:159,0,525
NOT_SCAFFOLDED_NGS_utg27478|quiver|pilon	17056	.	C	T	275.77	PASS	AC=1;AF=0.500;AN=2;BaseQRankSum=-0.337;ClippingRankSum=-0.529;DP=17;FS=0.000;MLEAC=1;MLEAF=0.500;MQ=53.80;MQRankSum=-2.358;QD=16.22;ReadPosRankSum=-1.395;SOR=1.022	GT:AD:DP:GQ:PL	0/1:9,8:17:99:304,0,320
NOT_SCAFFOLDED_NGS_utg27478|quiver|pilon	17072	.	C	T	238.77	PASS	AC=1;AF=0.500;AN=2;BaseQRankSum=-0.101;ClippingRankSum=0.101;DP=13;FS=7.160;MLEAC=1;MLEAF=0.500;MQ=51.74;MQRankSum=-3.016;QD=18.37;ReadPosRankSum=-0.660;SOR=3.477	GT:AD:DP:GQ:PL	0/1:7,6:13:99:267,0,302
NOT_SCAFFOLDED_NGS_utg27478|quiver|pilon	17121	.	A	G	134.77	PASS	AC=1;AF=0.500;AN=2;BaseQRankSum=-0.551;ClippingRankSum=1.164;DP=15;FS=4.832;MLEAC=1;MLEAF=0.500;MQ=55.63;MQRankSum=1.653;QD=8.98;ReadPosRankSum=-0.796;SOR=0.707	GT:AD:DP:GQ:PL	0/1:10,5:15:99:163,0,363
NOT_SCAFFOLDED_NGS_utg27478|quiver|pilon	17221	.	G	A	477.77	PASS	AC=1;AF=0.500;AN=2;BaseQRankSum=2.304;ClippingRankSum=-0.604;DP=32;FS=1.340;MLEAC=1;MLEAF=0.500;MQ=60.00;MQRankSum=-2.228;QD=14.93;ReadPosRankSum=2.039;SOR=0.976	GT:AD:DP:GQ:PL	0/1:17,15:32:99:506,0,500
NOT_SCAFFOLDED_NGS_utg27478|quiver|pilon	17465	.	A	G	991.77	PASS	AC=1;AF=0.500;AN=2;BaseQRankSum=-0.190;ClippingRankSum=0.461;DP=74;FS=0.000;MLEAC=1;MLEAF=0.500;MQ=60.00;MQRankSum=-1.405;QD=13.40;ReadPosRankSum=1.350;SOR=0.693	GT:AD:DP:GQ:PL	0/1:40,34:74:99:1020,0,1255
NOT_SCAFFOLDED_NGS_utg27478|quiver|pilon	17648	.	G	A	902.77	PASS	AC=1;AF=0.500;AN=2;BaseQRankSum=1.061;ClippingRankSum=-0.311;DP=68;FS=0.945;MLEAC=1;MLEAF=0.500;MQ=60.00;MQRankSum=0.617;QD=13.28;ReadPosRankSum=1.900;SOR=0.866	GT:AD:DP:GQ:PL	0/1:39,28:67:99:931,0,1244
NOT_SCAFFOLDED_NGS_utg27478|quiver|pilon	18110	.	T	TA	285.73	PASS	AC=1;AF=0.500;AN=2;BaseQRankSum=-0.533;ClippingRankSum=0.391;DP=21;FS=4.010;MLEAC=1;MLEAF=0.500;MQ=47.61;MQRankSum=-0.675;QD=13.61;ReadPosRankSum=-0.320;SOR=1.675	GT:AD:DP:GQ:PL	0/1:9,12:21:99:323,0,301
NOT_SCAFFOLDED_NGS_utg27478|quiver|pilon	18113	.	A	AG	198.73	PASS	AC=1;AF=0.500;AN=2;BaseQRankSum=1.050;ClippingRankSum=-1.267;DP=22;FS=0.000;MLEAC=1;MLEAF=0.500;MQ=47.29;MQRankSum=0.036;QD=9.03;ReadPosRankSum=0.326;SOR=0.446	GT:AD:DP:GQ:PL	0/1:13,8:21:99:236,0,442
NOT_SCAFFOLDED_NGS_utg27478|quiver|pilon	19343	.	C	CT	515.73	PASS	AC=1;AF=0.500;AN=2;BaseQRankSum=-1.086;ClippingRankSum=-0.114;DP=51;FS=4.195;MLEAC=1;MLEAF=0.500;MQ=52.71;MQRankSum=4.438;QD=10.11;ReadPosRankSum=-1.604;SOR=0.269	GT:AD:DP:GQ:PL	0/1:26,22:48:99:553,0,942
NOT_SCAFFOLDED_NGS_utg27478|quiver|pilon	19345	.	T	TC	719.73	PASS	AC=1;AF=0.500;AN=2;BaseQRankSum=2.134;ClippingRankSum=0.571;DP=50;FS=4.041;MLEAC=1;MLEAF=0.500;MQ=52.45;MQRankSum=-4.157;QD=14.39;ReadPosRankSum=1.793;SOR=1.325	GT:AD:DP:GQ:PL	0/1:23,26:49:99:757,0,693
NOT_SCAFFOLDED_NGS_utg27478|quiver|pilon	19475	.	C	A	212.77	PASS	AC=1;AF=0.500;AN=2;BaseQRankSum=-1.779;ClippingRankSum=0.451;DP=27;FS=0.000;MLEAC=1;MLEAF=0.500;MQ=40.00;MQRankSum=0.982;QD=7.88;ReadPosRankSum=0.080;SOR=0.184	GT:AD:DP:GQ:PL	0/1:19,8:27:99:241,0,742
NOT_SCAFFOLDED_NGS_utg27478|quiver|pilon	19562	.	G	A	169.77	PASS	AC=1;AF=0.500;AN=2;BaseQRankSum=2.268;ClippingRankSum=-1.031;DP=20;FS=2.128;MLEAC=1;MLEAF=0.500;MQ=41.16;MQRankSum=-0.701;QD=8.49;ReadPosRankSum=-0.206;SOR=0.188	GT:AD:DP:GQ:PL	0/1:14,6:20:99:198,0,498
NOT_SCAFFOLDED_NGS_utg27478|quiver|pilon	19692	.	G	A	96.77	PASS	AC=1;AF=0.500;AN=2;BaseQRankSum=-0.231;ClippingRankSum=0.077;DP=14;FS=0.000;MLEAC=1;MLEAF=0.500;MQ=46.58;MQRankSum=-1.929;QD=6.91;ReadPosRankSum=0.231;SOR=1.329	GT:AD:DP:GQ:PL	0/1:9,4:13:99:125,0,317
NOT_SCAFFOLDED_NGS_utg27478|quiver|pilon	19830	.	T	C	143.77	PASS	AC=1;AF=0.500;AN=2;BaseQRankSum=2.039;ClippingRankSum=1.856;DP=26;FS=4.205;MLEAC=1;MLEAF=0.500;MQ=55.71;MQRankSum=-2.952;QD=5.53;ReadPosRankSum=0.943;SOR=1.670	GT:AD:DP:GQ:PL	0/1:20,6:26:99:172,0,627
NOT_SCAFFOLDED_NGS_utg27478|quiver|pilon	20007	.	T	C	171.77	PASS	AC=1;AF=0.500;AN=2;BaseQRankSum=1.464;ClippingRankSum=2.115;DP=16;FS=2.171;MLEAC=1;MLEAF=0.500;MQ=52.15;MQRankSum=-3.200;QD=10.74;ReadPosRankSum=-1.139;SOR=0.223	GT:AD:DP:GQ:PL	0/1:10,6:16:99:200,0,295
NOT_SCAFFOLDED_NGS_utg27478|quiver|pilon	20337	.	T	C	557.77	PASS	AC=1;AF=0.500;AN=2;BaseQRankSum=1.283;ClippingRankSum=-0.313;DP=50;FS=44.890;MLEAC=1;MLEAF=0.500;MQ=51.64;MQRankSum=-5.831;QD=11.16;ReadPosRankSum=-0.374;SOR=5.891	GT:AD:DP:GQ:PL	0/1:32,18:50:99:586,0,1056
NOT_SCAFFOLDED_NGS_utg27478|quiver|pilon	21396	.	T	A	74.84	PASS	AC=1;AF=0.500;AN=2;BaseQRankSum=-0.727;ClippingRankSum=-0.727;DP=5;FS=6.021;MLEAC=1;MLEAF=0.500;MQ=56.27;MQRankSum=0.727;QD=14.97;ReadPosRankSum=0.727;SOR=2.788	GT:AD:DP:GQ:PL	0/1:1,3:4:18:103,0,18
NOT_SCAFFOLDED_NGS_utg34506|quiver|pilon	2136	.	AAC	A	98.25	LowCoverage	AC=2;AF=1.00;AN=2;DP=3;FS=0.000;MLEAC=2;MLEAF=1.00;MQ=36.44;QD=32.75;SOR=2.833	GT:AD:DP:GQ:PL	1/1:0,3:3:9:135,9,0
NOT_SCAFFOLDED_NGS_utg34506|quiver|pilon	2147	.	A	AT	98.25	LowCoverage	AC=2;AF=1.00;AN=2;DP=3;FS=0.000;MLEAC=2;MLEAF=1.00;MQ=36.44;QD=32.75;SOR=2.833	GT:AD:DP:GQ:PL	1/1:0,3:3:9:135,9,0
NOT_SCAFFOLDED_NGS_utg34506|quiver|pilon	4437	.	C	T	222.77	PASS	AC=1;AF=0.500;AN=2;BaseQRankSum=0.425;ClippingRankSum=-0.302;DP=86;FS=10.974;MLEAC=1;MLEAF=0.500;MQ=51.81;MQRankSum=-2.459;QD=2.59;ReadPosRankSum=2.286;SOR=2.200	GT:AD:DP:GQ:PL	0/1:68,14:82:99:251,0,2145
NOT_SCAFFOLDED_NGS_utg34506|quiver|pilon	11245	.	C	G	64.77	PASS	AC=1;AF=0.500;AN=2;BaseQRankSum=-0.719;ClippingRankSum=-0.203;DP=41;FS=4.114;MLEAC=1;MLEAF=0.500;MQ=35.12;MQRankSum=0.018;QD=1.58;ReadPosRankSum=0.756;SOR=1.646	GT:AD:DP:GQ:PL	0/1:35,6:41:93:93,0,1098
NOT_SCAFFOLDED_NGS_utg34506|quiver|pilon	11289	.	G	T	73.77	PASS	AC=1;AF=0.500;AN=2;BaseQRankSum=-0.331;ClippingRankSum=1.087;DP=20;FS=0.000;MLEAC=1;MLEAF=0.500;MQ=34.96;MQRankSum=-0.803;QD=3.69;ReadPosRankSum=-0.236;SOR=0.693	GT:AD:DP:GQ:PL	0/1:16,4:20:99:102,0,558
NOT_SCAFFOLDED_NGS_utg34506|quiver|pilon	14438	.	T	C	142.77	PASS	AC=1;AF=0.500;AN=2;BaseQRankSum=0.117;ClippingRankSum=0.351;DP=50;FS=0.000;MLEAC=1;MLEAF=0.500;MQ=41.81;MQRankSum=0.438;QD=2.86;ReadPosRankSum=0.584;SOR=0.780	GT:AD:DP:GQ:PL	0/1:41,7:48:99:171,0,1679
NOT_SCAFFOLDED_NGS_utg34506|quiver|pilon	14442	.	G	T	142.77	PASS	AC=1;AF=0.500;AN=2;BaseQRankSum=-0.263;ClippingRankSum=0.526;DP=50;FS=0.000;MLEAC=1;MLEAF=0.500;MQ=42.03;MQRankSum=0.526;QD=2.86;ReadPosRankSum=0.643;SOR=0.885	GT:AD:DP:GQ:PL	0/1:41,7:48:99:171,0,1668
NOT_SCAFFOLDED_NGS_utg34506|quiver|pilon	14476	.	A	G	465.77	PASS	AC=1;AF=0.500;AN=2;BaseQRankSum=-0.879;ClippingRankSum=-0.515;DP=52;FS=4.254;MLEAC=1;MLEAF=0.500;MQ=42.56;MQRankSum=0.435;QD=8.96;ReadPosRankSum=2.456;SOR=0.294	GT:AD:DP:GQ:PL	0/1:32,18:50:99:494,0,963
NOT_SCAFFOLDED_NGS_utg34506|quiver|pilon	14492	.	T	C	563.77	PASS	AC=1;AF=0.500;AN=2;BaseQRankSum=-0.577;ClippingRankSum=-0.318;DP=46;FS=0.000;MLEAC=1;MLEAF=0.500;MQ=42.28;MQRankSum=-0.601;QD=12.26;ReadPosRankSum=0.554;SOR=0.646	GT:AD:DP:GQ:PL	0/1:24,20:44:99:592,0,791
NOT_SCAFFOLDED_NGS_utg34506|quiver|pilon	14526	.	G	C	196.77	PASS	AC=1;AF=0.500;AN=2;BaseQRankSum=-0.124;ClippingRankSum=0.761;DP=37;FS=1.481;MLEAC=1;MLEAF=0.500;MQ=39.59;MQRankSum=-0.513;QD=5.32;ReadPosRankSum=-1.009;SOR=1.026	GT:AD:DP:GQ:PL	0/1:28,9:37:99:225,0,1007
NOT_SCAFFOLDED_NGS_utg34506|quiver|pilon	14559	.	T	C	272.77	PASS	AC=1;AF=0.500;AN=2;BaseQRankSum=1.366;ClippingRankSum=0.273;DP=34;FS=23.780;MLEAC=1;MLEAF=0.500;MQ=38.51;MQRankSum=-1.210;QD=8.02;ReadPosRankSum=0.312;SOR=3.017	GT:AD:DP:GQ:PL	0/1:25,9:34:99:301,0,1000
NOT_SCAFFOLDED_NGS_utg34506|quiver|pilon	14568	.	G	GC	401.73	PASS	AC=1;AF=0.500;AN=2;BaseQRankSum=0.913;ClippingRankSum=0.476;DP=32;FS=16.872;MLEAC=1;MLEAF=0.500;MQ=37.79;MQRankSum=0.754;QD=12.55;ReadPosRankSum=-0.397;SOR=1.646	GT:AD:DP:GQ:PL	0/1:21,11:32:99:439,0,821
NOT_SCAFFOLDED_NGS_utg6901|quiver|pilon	3231	.	G	A	79.77	PASS	AC=1;AF=0.500;AN=2;BaseQRankSum=0.358;ClippingRankSum=0.358;DP=5;FS=10.000;MLEAC=1;MLEAF=0.500;MQ=39.03;MQRankSum=0.358;QD=15.95;ReadPosRankSum=0.358;SOR=2.780	GT:AD:DP:GQ:PL	0/1:2,3:5:99:108,0,145
NOT_SCAFFOLDED_NGS_utg10109|quiver|pilon	1875	.	AAC	A	336.74	PASS	AC=2;AF=1.00;AN=2;BaseQRankSum=1.104;ClippingRankSum=-0.425;DP=22;FS=3.222;MLEAC=2;MLEAF=1.00;MQ=57.69;MQRankSum=0.594;QD=15.31;ReadPosRankSum=0.255;SOR=2.147	GT:AD:DP:GQ:PL	1/1:2,13:15:25:374,25,0
NOT_SCAFFOLDED_NGS_utg2304_2|quiver|pilon	15213	.	G	T	49.77	LowQual;SnpCluster	AC=1;AF=0.500;AN=2;BaseQRankSum=-0.727;ClippingRankSum=-0.280;DP=19;FS=0.000;MLEAC=1;MLEAF=0.500;MQ=58.07;MQRankSum=0.168;QD=2.62;ReadPosRankSum=1.062;SOR=0.287	GT:AD:DP:GQ:PL	0/1:16,3:19:78:78,0,1712
NOT_SCAFFOLDED_NGS_utg2304_2|quiver|pilon	15214	.	G	T	49.77	LowQual;SnpCluster	AC=1;AF=0.500;AN=2;BaseQRankSum=-0.950;ClippingRankSum=0.056;DP=19;FS=0.000;MLEAC=1;MLEAF=0.500;MQ=58.07;MQRankSum=0.168;QD=2.62;ReadPosRankSum=0.168;SOR=0.287	GT:AD:DP:GQ:PL	0/1:16,3:19:78:78,0,1712
NOT_SCAFFOLDED_NGS_utg2304_2|quiver|pilon	15221	.	T	A	49.77	LowQual;SnpCluster	AC=1;AF=0.500;AN=2;BaseQRankSum=-0.839;ClippingRankSum=1.174;DP=19;FS=2.754;MLEAC=1;MLEAF=0.500;MQ=58.07;MQRankSum=-0.839;QD=2.62;ReadPosRankSum=1.286;SOR=0.169	GT:AD:DP:GQ:PL	0/1:16,3:19:78:78,0,1687
NOT_SCAFFOLDED_NGS_utg2304_2|quiver|pilon	25962	.	A	AG	201.80	PASS	AC=2;AF=1.00;AN=2;DP=7;FS=0.000;MLEAC=2;MLEAF=1.00;MQ=42.47;QD=28.83;SOR=3.912	GT:AD:DP:GQ:PL	1/1:0,6:6:18:239,18,0
NOT_SCAFFOLDED_NGS_utg2304_2|quiver|pilon	29567	.	G	A	82.77	PASS	AC=1;AF=0.500;AN=2;BaseQRankSum=-1.920;ClippingRankSum=-0.684;DP=8;FS=0.000;MLEAC=1;MLEAF=0.500;MQ=40.66;MQRankSum=0.322;QD=10.35;ReadPosRankSum=0.322;SOR=0.307	GT:AD:DP:GQ:PL	0/1:5,3:8:99:111,0,351
NOT_SCAFFOLDED_NGS_utg2304_2|quiver|pilon	29579	.	T	G	85.77	PASS	AC=1;AF=0.500;AN=2;BaseQRankSum=-0.406;ClippingRankSum=0.406;DP=6;FS=0.000;MLEAC=1;MLEAF=0.500;MQ=44.77;MQRankSum=-1.537;QD=14.29;ReadPosRankSum=0.406;SOR=0.132	GT:AD:DP:GQ:PL	0/1:3,3:6:99:114,0,459
NOT_SCAFFOLDED_NGS_utg2304_2|quiver|pilon	29599	.	G	A	46.77	LowCoverage;LowQual	AC=1;AF=0.500;AN=2;BaseQRankSum=1.026;ClippingRankSum=1.026;DP=4;FS=0.000;MLEAC=1;MLEAF=0.500;MQ=46.97;MQRankSum=-1.026;QD=11.69;ReadPosRankSum=1.026;SOR=0.693	GT:AD:DP:GQ:PL	0/1:2,2:4:75:75,0,432
NOT_SCAFFOLDED_NGS_utg2304_2|quiver|pilon	29606	.	TGGG	T	37.73	LowQual	AC=1;AF=0.500;AN=2;BaseQRankSum=1.231;ClippingRankSum=-0.358;DP=5;FS=0.000;MLEAC=1;MLEAF=0.500;MQ=49.14;MQRankSum=-1.231;QD=7.55;ReadPosRankSum=1.231;SOR=1.609	GT:AD:DP:GQ:PL	0/1:3,2:5:75:75,0,432
NOT_SCAFFOLDED_NGS_utg2304_2|quiver|pilon	29613	.	G	GT	40.73	LowCoverage;LowQual	AC=1;AF=0.500;AN=2;BaseQRankSum=0.000;ClippingRankSum=-1.026;DP=4;FS=0.000;MLEAC=1;MLEAF=0.500;MQ=50.12;MQRankSum=-1.026;QD=10.18;ReadPosRankSum=0.000;SOR=2.303	GT:AD:DP:GQ:PL	0/1:2,2:4:78:78,0,269
NOT_SCAFFOLDED_NGS_utg5792|quiver|pilon	78553	.	T	TAC	89.73	PASS	AC=1;AF=0.500;AN=2;BaseQRankSum=1.154;ClippingRankSum=1.524;DP=32;FS=2.246;MLEAC=1;MLEAF=0.500;MQ=57.47;MQRankSum=-0.545;QD=2.80;ReadPosRankSum=-1.792;SOR=1.402	GT:AD:DP:GQ:PL	0/1:7,7:14:99:127,0,129
NOT_SCAFFOLDED_NGS_utg5792|quiver|pilon	84011	.	A	AG	153.80	PASS	AC=2;AF=1.00;AN=2;DP=8;FS=0.000;MLEAC=2;MLEAF=1.00;MQ=60.00;QD=19.22;SOR=1.329	GT:AD:DP:GQ:PL	1/1:0,6:6:18:191,18,0
NOT_SCAFFOLDED_NGS_utg5792|quiver|pilon	98865	.	G	GTTGTT	141.06	PASS	AC=2;AF=1.00;AN=2;DP=12;FS=0.000;MLEAC=2;MLEAF=1.00;MQ=57.10;QD=11.76;SOR=1.609	GT:AD:DP:GQ:PL	1/1:0,4:4:11:178,11,0
NOT_SCAFFOLDED_NGS_utg5792|quiver|pilon	154571	.	GAC	G	33.73	LowQual	AC=1;AF=0.500;AN=2;BaseQRankSum=0.778;ClippingRankSum=-1.061;DP=21;FS=6.008;MLEAC=1;MLEAF=0.500;MQ=60.00;MQRankSum=1.485;QD=1.61;ReadPosRankSum=1.344;SOR=2.621	GT:AD:DP:GQ:PL	0/1:10,4:14:71:71,0,259
NOT_SCAFFOLDED_NGS_utg5792|quiver|pilon	162754	.	ATG	A	143.73	PASS	AC=1;AF=0.500;AN=2;BaseQRankSum=-0.979;ClippingRankSum=0.075;DP=62;FS=3.916;MLEAC=1;MLEAF=0.500;MQ=59.45;MQRankSum=-0.427;QD=2.32;ReadPosRankSum=-1.397;SOR=1.751	GT:AD:DP:GQ:PL	0/1:17,10:27:99:181,0,390
NOT_SCAFFOLDED_NGS_utg5792|quiver|pilon	169311	.	TTG	T	51.73	PASS	AC=1;AF=0.500;AN=2;BaseQRankSum=0.718;ClippingRankSum=0.065;DP=23;FS=2.187;MLEAC=1;MLEAF=0.500;MQ=58.95;MQRankSum=0.588;QD=2.25;ReadPosRankSum=0.065;SOR=1.371	GT:AD:DP:GQ:PL	0/1:11,4:15:89:89,0,319
NOT_SCAFFOLDED_NGS_utg5792|quiver|pilon	197624	.	A	AT	85	PASS	AC=2;AF=1.00;AN=2;DP=7;FS=0.000;MLEAC=2;MLEAF=1.00;MQ=59.86;QD=12.14;SOR=0.693	GT:AD:DP:GQ:PL	1/1:0,4:4:12:122,12,0
NOT_SCAFFOLDED_NGS_utg5792|quiver|pilon	216499	.	G	T	45.77	LowQual	AC=1;AF=0.500;AN=2;BaseQRankSum=1.231;ClippingRankSum=1.231;DP=5;FS=0.000;MLEAC=1;MLEAF=0.500;MQ=29.73;MQRankSum=-1.231;QD=9.15;ReadPosRankSum=1.231;SOR=1.022	GT:AD:DP:GQ:PL	0/1:2,3:5:63:74,0,63
NOT_SCAFFOLDED_NGS_utg5792|quiver|pilon	216594	.	A	T	33.77	LowQual	AC=1;AF=0.500;AN=2;BaseQRankSum=-1.001;ClippingRankSum=0.248;DP=9;FS=2.808;MLEAC=1;MLEAF=0.500;MQ=38.27;MQRankSum=-1.683;QD=3.75;ReadPosRankSum=1.422;SOR=0.959	GT:AD:DP:GQ:PL	0/1:6,3:9:62:62,0,214
NOT_SCAFFOLDED_NGS_utg20828|quiver|pilon	7470	.	G	GTT	74.25	LowCoverage	AC=2;AF=1.00;AN=2;DP=4;FS=0.000;MLEAC=2;MLEAF=1.00;MQ=24.75;QD=18.56;SOR=1.179	GT:AD:DP:GQ:PL	1/1:0,3:3:9:111,9,0
NOT_SCAFFOLDED_NGS_utg8204|quiver|pilon	37695	.	GTGGTGGGC	G	40.73	LowQual	AC=1;AF=0.500;AN=2;BaseQRankSum=0.000;ClippingRankSum=1.026;DP=7;FS=0.000;MLEAC=1;MLEAF=0.500;MQ=56.18;MQRankSum=-1.026;QD=5.82;ReadPosRankSum=0.000;SOR=0.693	GT:AD:DP:GQ:PL	0/1:2,2:4:78:78,0,194
NOT_SCAFFOLDED_NGS_utg8204|quiver|pilon	63112	.	A	G	70.28	LowCoverage	AC=2;AF=1.00;AN=2;DP=3;FS=0.000;MLEAC=2;MLEAF=1.00;MQ=28.72;QD=23.43;SOR=2.833	GT:AD:DP:GQ:PL	1/1:0,3:3:9:98,9,0
NOT_SCAFFOLDED_NGS_utg6519|quiver|pilon	14224	.	GT	G	43.25	LowQual	AC=2;AF=1.00;AN=2;DP=5;FS=0.000;MLEAC=2;MLEAF=1.00;MQ=60.00;QD=8.65;SOR=1.179	GT:AD:DP:GQ:PL	1/1:0,3:3:9:80,9,0
NOT_SCAFFOLDED_NGS_utg6519|quiver|pilon	45811	.	T	TG	80	PASS	AC=2;AF=1.00;AN=2;DP=5;FS=0.000;MLEAC=2;MLEAF=1.00;MQ=60.00;QD=16.00;SOR=1.609	GT:AD:DP:GQ:PL	1/1:0,4:4:12:117,12,0
NOT_SCAFFOLDED_NGS_utg6519|quiver|pilon	80208	.	T	A	38.77	LowQual	AC=1;AF=0.500;AN=2;BaseQRankSum=0.720;ClippingRankSum=-0.720;DP=6;FS=11.761;MLEAC=1;MLEAF=0.500;MQ=33.08;MQRankSum=1.380;QD=6.46;ReadPosRankSum=1.380;SOR=2.202	GT:AD:DP:GQ:PL	0/1:4,2:6:67:67,0,121
NOT_SCAFFOLDED_NGS_utg6519|quiver|pilon	93334	.	ATG	A	33.73	LowQD;LowQual	AC=1;AF=0.500;AN=2;BaseQRankSum=0.612;ClippingRankSum=-1.002;DP=38;FS=0.000;MLEAC=1;MLEAF=0.500;MQ=59.11;MQRankSum=0.056;QD=0.89;ReadPosRankSum=1.366;SOR=0.760	GT:AD:DP:GQ:PL	0/1:25,5:30:71:71,0,763
NOT_SCAFFOLDED_NGS_utg6519|quiver|pilon	93907	.	AT	A	43.73	LowQual	AC=1;AF=0.500;AN=2;BaseQRankSum=0.922;ClippingRankSum=0.421;DP=11;FS=3.680;MLEAC=1;MLEAF=0.500;MQ=60.00;MQRankSum=0.421;QD=3.98;ReadPosRankSum=1.368;SOR=3.258	GT:AD:DP:GQ:PL	0/1:4,4:8:61:81,0,61
NOT_SCAFFOLDED_NGS_utg29448|quiver|pilon	39	.	AC	A	70.25	LowCoverage	AC=2;AF=1.00;AN=2;DP=3;FS=0.000;MLEAC=2;MLEAF=1.00;MQ=37.81;QD=23.42;SOR=2.833	GT:AD:DP:GQ:PL	1/1:0,3:3:9:107,9,0
NOT_SCAFFOLDED_NGS_utg29448|quiver|pilon	7114	.	G	GC	61.25	PASS	AC=2;AF=1.00;AN=2;DP=5;FS=0.000;MLEAC=2;MLEAF=1.00;MQ=52.25;QD=12.25;SOR=1.179	GT:AD:DP:GQ:PL	1/1:0,3:3:9:98,9,0
NOT_SCAFFOLDED_NGS_utg32749|quiver|pilon	3728	.	A	C	39.77	LowQual	AC=1;AF=0.500;AN=2;BaseQRankSum=1.953;ClippingRankSum=-0.693;DP=17;FS=2.884;MLEAC=1;MLEAF=0.500;MQ=50.01;MQRankSum=-2.079;QD=2.34;ReadPosRankSum=0.315;SOR=1.911	GT:AD:DP:GQ:PL	0/1:14,3:17:68:68,0,478
NOT_SCAFFOLDED_NGS_utg32749|quiver|pilon	3764	.	A	G	113.77	PASS	AC=1;AF=0.500;AN=2;BaseQRankSum=1.092;ClippingRankSum=0.271;DP=13;FS=0.000;MLEAC=1;MLEAF=0.500;MQ=41.03;MQRankSum=0.271;QD=8.75;ReadPosRankSum=-0.533;SOR=0.330	GT:AD:DP:GQ:PL	0/1:8,5:13:99:142,0,310
NOT_SCAFFOLDED_NGS_utg32749|quiver|pilon	3786	.	T	C	88.77	PASS	AC=1;AF=0.500;AN=2;BaseQRankSum=-1.272;ClippingRankSum=-0.921;DP=19;FS=1.808;MLEAC=1;MLEAF=0.500;MQ=39.95;MQRankSum=-1.009;QD=4.67;ReadPosRankSum=1.096;SOR=1.140	GT:AD:DP:GQ:PL	0/1:13,6:19:99:117,0,421
NOT_SCAFFOLDED_NGS_utg32749|quiver|pilon	3820	.	T	A	125.77	PASS	AC=1;AF=0.500;AN=2;BaseQRankSum=-0.533;ClippingRankSum=1.333;DP=14;FS=0.000;MLEAC=1;MLEAF=0.500;MQ=36.20;MQRankSum=0.667;QD=8.98;ReadPosRankSum=1.467;SOR=0.269	GT:AD:DP:GQ:PL	0/1:9,5:14:99:154,0,332
NOT_SCAFFOLDED_NGS_utg32749|quiver|pilon	3836	.	A	G	91.77	PASS	AC=1;AF=0.500;AN=2;BaseQRankSum=0.326;ClippingRankSum=0.849;DP=15;FS=3.222;MLEAC=1;MLEAF=0.500;MQ=36.00;MQRankSum=-0.326;QD=6.12;ReadPosRankSum=-0.588;SOR=0.124	GT:AD:DP:GQ:PL	0/1:11,4:15:99:120,0,443
NOT_SCAFFOLDED_NGS_utg32749|quiver|pilon	3855	.	A	T	220.77	PASS	AC=1;AF=0.500;AN=2;BaseQRankSum=1.000;ClippingRankSum=0.244;DP=12;FS=0.000;MLEAC=1;MLEAF=0.500;MQ=35.20;MQRankSum=-1.000;QD=18.40;ReadPosRankSum=-0.380;SOR=1.022	GT:AD:DP:GQ:PL	0/1:5,7:12:99:249,0,155
NOT_SCAFFOLDED_NGS_utg32749|quiver|pilon	4050	.	C	G	87.77	PASS	AC=1;AF=0.500;AN=2;BaseQRankSum=0.358;ClippingRankSum=0.358;DP=5;FS=0.000;MLEAC=1;MLEAF=0.500;MQ=40.00;MQRankSum=1.231;QD=17.55;ReadPosRankSum=-1.231;SOR=1.022	GT:AD:DP:GQ:PL	0/1:2,3:5:71:116,0,71
NOT_SCAFFOLDED_NGS_utg32749|quiver|pilon	4114	.	T	A	150.77	PASS	AC=1;AF=0.500;AN=2;BaseQRankSum=2.359;ClippingRankSum=0.143;DP=11;FS=3.424;MLEAC=1;MLEAF=0.500;MQ=42.19;MQRankSum=-1.031;QD=13.71;ReadPosRankSum=1.186;SOR=2.636	GT:AD:DP:GQ:PL	0/1:6,5:11:99:179,0,149
NOT_SCAFFOLDED_NGS_utg32749|quiver|pilon	4194	.	CAG	C	67.73	PASS	AC=1;AF=0.500;AN=2;BaseQRankSum=0.895;ClippingRankSum=-0.731;DP=10;FS=3.010;MLEAC=1;MLEAF=0.500;MQ=46.70;MQRankSum=-0.731;QD=6.77;ReadPosRankSum=-0.731;SOR=0.916	GT:AD:DP:GQ:PL	0/1:7,3:10:99:105,0,272
NOT_SCAFFOLDED_NGS_utg32749|quiver|pilon	4353	.	C	G	64.77	PASS	AC=1;AF=0.500;AN=2;BaseQRankSum=0.895;ClippingRankSum=0.296;DP=10;FS=10.792;MLEAC=1;MLEAF=0.500;MQ=42.88;MQRankSum=-1.214;QD=6.48;ReadPosRankSum=-0.895;SOR=2.788	GT:AD:DP:GQ:PL	0/1:7,3:10:93:93,0,200
NOT_SCAFFOLDED_NGS_utg32749|quiver|pilon	4441	.	T	A	89.77	LowCoverage	AC=1;AF=0.500;AN=2;BaseQRankSum=0.727;ClippingRankSum=0.727;DP=4;FS=0.000;MLEAC=1;MLEAF=0.500;MQ=40.00;MQRankSum=0.727;QD=22.44;ReadPosRankSum=0.727;SOR=1.609	GT:AD:DP:GQ:PL	0/1:1,3:4:31:118,0,31
NOT_SCAFFOLDED_NGS_utg32749|quiver|pilon	4954	.	T	G	70.77	PASS	AC=1;AF=0.500;AN=2;BaseQRankSum=-1.231;ClippingRankSum=0.358;DP=5;FS=0.000;MLEAC=1;MLEAF=0.500;MQ=37.48;MQRankSum=0.358;QD=14.15;ReadPosRankSum=1.231;SOR=1.022	GT:AD:DP:GQ:PL	0/1:2,3:5:57:99,0,57
NOT_SCAFFOLDED_NGS_utg32749|quiver|pilon	5035	.	G	GT	32.73	LowQual	AC=1;AF=0.500;AN=2;BaseQRankSum=-1.537;ClippingRankSum=0.406;DP=6;FS=0.000;MLEAC=1;MLEAF=0.500;MQ=39.53;MQRankSum=0.406;QD=5.46;ReadPosRankSum=0.406;SOR=2.093	GT:AD:DP:GQ:PL	0/1:3,3:6:70:70,0,74
NOT_SCAFFOLDED_NGS_utg32749|quiver|pilon	5068	.	C	T	111.77	PASS	AC=1;AF=0.500;AN=2;BaseQRankSum=0.278;ClippingRankSum=-0.278;DP=11;FS=12.175;MLEAC=1;MLEAF=0.500;MQ=46.35;MQRankSum=1.398;QD=10.16;ReadPosRankSum=-1.663;SOR=3.229	GT:AD:DP:GQ:PL	0/1:7,4:11:99:140,0,224
NOT_SCAFFOLDED_NGS_utg32749|quiver|pilon	5115	.	G	T	357.77	PASS	AC=1;AF=0.500;AN=2;BaseQRankSum=0.467;ClippingRankSum=-0.934;DP=20;FS=4.027;MLEAC=1;MLEAF=0.500;MQ=49.81;MQRankSum=1.557;QD=17.89;ReadPosRankSum=1.713;SOR=2.670	GT:AD:DP:GQ:PL	0/1:3,11:14:78:386,0,78
NOT_SCAFFOLDED_NGS_utg32749|quiver|pilon	5219	.	A	G	303.77	PASS	AC=1;AF=0.500;AN=2;BaseQRankSum=0.462;ClippingRankSum=0.400;DP=24;FS=6.701;MLEAC=1;MLEAF=0.500;MQ=40.43;MQRankSum=-0.092;QD=12.66;ReadPosRankSum=0.585;SOR=0.419	GT:AD:DP:GQ:PL	0/1:12,11:23:99:332,0,442
NOT_SCAFFOLDED_NGS_utg32749|quiver|pilon	5327	.	C	T	38.77	LowQD;LowQual	AC=1;AF=0.500;AN=2;BaseQRankSum=0.961;ClippingRankSum=-0.229;DP=36;FS=13.424;MLEAC=1;MLEAF=0.500;MQ=48.73;MQRankSum=-3.522;QD=1.08;ReadPosRankSum=1.144;SOR=3.598	GT:AD:DP:GQ:PL	0/1:31,5:36:67:67,0,1047
NOT_SCAFFOLDED_NGS_utg32749|quiver|pilon	5859	.	G	A	171.77	PASS	AC=1;AF=0.500;AN=2;BaseQRankSum=-0.412;ClippingRankSum=-0.530;DP=15;FS=36.994;MLEAC=1;MLEAF=0.500;MQ=43.42;MQRankSum=0.766;QD=11.45;ReadPosRankSum=-0.530;SOR=3.892	GT:AD:DP:GQ:PL	0/1:9,6:15:99:200,0,328
NOT_SCAFFOLDED_NGS_utg32749|quiver|pilon	5953	.	G	A	207.77	PASS	AC=1;AF=0.500;AN=2;BaseQRankSum=0.068;ClippingRankSum=-0.421;DP=14;FS=2.276;MLEAC=1;MLEAF=0.500;MQ=47.94;MQRankSum=0.068;QD=14.84;ReadPosRankSum=0.299;SOR=1.535	GT:AD:DP:GQ:PL	0/1:7,7:14:99:236,0,223
NOT_SCAFFOLDED_NGS_utg32749|quiver|pilon	5966	.	G	C	245.77	PASS	AC=1;AF=0.500;AN=2;BaseQRankSum=-0.048;ClippingRankSum=-1.491;DP=17;FS=1.957;MLEAC=1;MLEAF=0.500;MQ=49.43;MQRankSum=0.818;QD=14.46;ReadPosRankSum=-0.144;SOR=1.080	GT:AD:DP:GQ:PL	0/1:9,8:17:99:274,0,282
NOT_SCAFFOLDED_NGS_utg32749|quiver|pilon	6166	.	T	G	126.77	PASS	AC=1;AF=0.500;AN=2;BaseQRankSum=2.166;ClippingRankSum=-0.841;DP=29;FS=16.377;MLEAC=1;MLEAF=0.500;MQ=45.91;MQRankSum=-3.950;QD=4.37;ReadPosRankSum=-0.076;SOR=4.170	GT:AD:DP:GQ:PL	0/1:22,7:29:99:155,0,633
NOT_SCAFFOLDED_NGS_utg32749|quiver|pilon	8433	.	C	T	60.74	LowCoverage	AC=2;AF=1.00;AN=2;DP=2;FS=0.000;MLEAC=2;MLEAF=1.00;MQ=43.50;QD=30.37;SOR=2.303	GT:AD:DP:GQ:PL	1/1:0,2:2:6:88,6,0
NOT_SCAFFOLDED_NGS_utg32749|quiver|pilon	11214	.	G	GT	401.73	PASS	AC=1;AF=0.500;AN=2;BaseQRankSum=-1.181;ClippingRankSum=-0.180;DP=33;FS=3.151;MLEAC=1;MLEAF=0.500;MQ=50.09;MQRankSum=3.423;QD=12.17;ReadPosRankSum=-1.621;SOR=0.317	GT:AD:DP:GQ:PL	0/1:13,18:31:99:439,0,449
NOT_SCAFFOLDED_NGS_utg32749|quiver|pilon	11217	.	T	TA	380.73	PASS	AC=1;AF=0.500;AN=2;BaseQRankSum=2.855;ClippingRankSum=0.166;DP=33;FS=5.093;MLEAC=1;MLEAF=0.500;MQ=50.09;MQRankSum=-3.113;QD=11.54;ReadPosRankSum=2.192;SOR=1.609	GT:AD:DP:GQ:PL	0/1:20,13:33:99:418,0,602
NOT_SCAFFOLDED_NGS_utg32749|quiver|pilon	11332	.	C	G	142.77	PASS	AC=1;AF=0.500;AN=2;BaseQRankSum=2.746;ClippingRankSum=0.736;DP=30;FS=0.000;MLEAC=1;MLEAF=0.500;MQ=49.91;MQRankSum=-3.040;QD=4.76;ReadPosRankSum=0.196;SOR=0.846	GT:AD:DP:GQ:PL	0/1:23,7:30:99:171,0,678
NOT_SCAFFOLDED_NGS_utg32749|quiver|pilon	13060	.	C	T	107.77	PASS	AC=1;AF=0.500;AN=2;BaseQRankSum=-3.508;ClippingRankSum=1.106;DP=45;FS=3.091;MLEAC=1;MLEAF=0.500;MQ=44.97;MQRankSum=-3.181;QD=2.39;ReadPosRankSum=0.996;SOR=0.987	GT:AD:DP:GQ:PL	0/1:35,10:45:99:136,0,1205
NOT_SCAFFOLDED_NGS_utg32749|quiver|pilon	13153	.	G	GT	324.73	PASS	AC=1;AF=0.500;AN=2;BaseQRankSum=0.230;ClippingRankSum=1.301;DP=57;FS=4.452;MLEAC=1;MLEAF=0.500;MQ=47.85;MQRankSum=0.667;QD=5.70;ReadPosRankSum=2.614;SOR=1.129	GT:AD:DP:GQ:PL	0/1:32,16:48:99:362,0,1016
NOT_SCAFFOLDED_NGS_utg32749|quiver|pilon	13154	.	T	TG	644.73	PASS	AC=1;AF=0.500;AN=2;BaseQRankSum=0.290;ClippingRankSum=-0.110;DP=57;FS=8.059;MLEAC=1;MLEAF=0.500;MQ=47.96;MQRankSum=-1.130;QD=11.31;ReadPosRankSum=-1.090;SOR=1.109	GT:AD:DP:GQ:PL	0/1:25,24:49:99:682,0,785
NOT_SCAFFOLDED_NGS_utg32749|quiver|pilon	13244	.	G	C	40.77	LowQD;LowQual	AC=1;AF=0.500;AN=2;BaseQRankSum=1.519;ClippingRankSum=0.270;DP=52;FS=7.448;MLEAC=1;MLEAF=0.500;MQ=52.08;MQRankSum=-0.675;QD=0.78;ReadPosRankSum=-2.464;SOR=1.930	GT:AD:DP:GQ:PL	0/1:43,5:48:69:69,0,1407
NOT_SCAFFOLDED_NGS_utg32749|quiver|pilon	13507	.	T	G	157.77	PASS	AC=1;AF=0.500;AN=2;BaseQRankSum=1.904;ClippingRankSum=0.072;DP=58;FS=7.666;MLEAC=1;MLEAF=0.500;MQ=47.86;MQRankSum=-4.065;QD=2.72;ReadPosRankSum=0.793;SOR=2.019	GT:AD:DP:GQ:PL	0/1:48,10:58:99:186,0,1494
NOT_SCAFFOLDED_NGS_utg32749|quiver|pilon	13544	.	C	G	57.77	LowQD	AC=1;AF=0.500;AN=2;BaseQRankSum=1.579;ClippingRankSum=0.472;DP=55;FS=14.592;MLEAC=1;MLEAF=0.500;MQ=43.24;MQRankSum=-2.092;QD=1.05;ReadPosRankSum=1.984;SOR=3.682	GT:AD:DP:GQ:PL	0/1:49,6:55:86:86,0,1549
NOT_SCAFFOLDED_NGS_utg32749|quiver|pilon	13608	.	C	T	183.77	PASS	AC=1;AF=0.500;AN=2;BaseQRankSum=1.243;ClippingRankSum=0.000;DP=38;FS=3.928;MLEAC=1;MLEAF=0.500;MQ=39.07;MQRankSum=-1.205;QD=4.84;ReadPosRankSum=-0.791;SOR=1.546	GT:AD:DP:GQ:PL	0/1:31,7:38:99:212,0,1160
NOT_SCAFFOLDED_NGS_utg32749|quiver|pilon	13653	.	G	A	31.77	LowQD;LowQual	AC=1;AF=0.500;AN=2;BaseQRankSum=-1.736;ClippingRankSum=-0.609;DP=40;FS=5.224;MLEAC=1;MLEAF=0.500;MQ=38.98;MQRankSum=-0.428;QD=0.79;ReadPosRankSum=-0.383;SOR=0.120	GT:AD:DP:GQ:PL	0/1:36,4:40:60:60,0,1500
NOT_SCAFFOLDED_NGS_utg32749|quiver|pilon	13654	.	G	A	31.77	LowQD;LowQual	AC=1;AF=0.500;AN=2;BaseQRankSum=-1.646;ClippingRankSum=0.113;DP=40;FS=5.224;MLEAC=1;MLEAF=0.500;MQ=38.98;MQRankSum=0.834;QD=0.79;ReadPosRankSum=-0.473;SOR=0.120	GT:AD:DP:GQ:PL	0/1:36,4:40:60:60,0,1500
NOT_SCAFFOLDED_NGS_utg32749|quiver|pilon	13686	.	G	A	91.77	PASS	AC=1;AF=0.500;AN=2;BaseQRankSum=0.678;ClippingRankSum=-0.377;DP=33;FS=2.547;MLEAC=1;MLEAF=0.500;MQ=40.46;MQRankSum=1.331;QD=2.78;ReadPosRankSum=0.828;SOR=1.467	GT:AD:DP:GQ:PL	0/1:28,5:33:99:120,0,1067
NOT_SCAFFOLDED_NGS_utg32749|quiver|pilon	13725	.	C	A	55.77	PASS	AC=1;AF=0.500;AN=2;BaseQRankSum=-0.221;ClippingRankSum=-0.727;DP=29;FS=2.627;MLEAC=1;MLEAF=0.500;MQ=45.39;MQRankSum=-0.664;QD=1.92;ReadPosRankSum=0.158;SOR=1.692	GT:AD:DP:GQ:PL	0/1:25,4:29:84:84,0,941
NOT_SCAFFOLDED_NGS_utg32749|quiver|pilon	13992	.	A	C	138.77	PASS	AC=1;AF=0.500;AN=2;BaseQRankSum=1.776;ClippingRankSum=0.674;DP=15;FS=9.249;MLEAC=1;MLEAF=0.500;MQ=37.88;MQRankSum=0.306;QD=9.25;ReadPosRankSum=0.061;SOR=1.872	GT:AD:DP:GQ:PL	0/1:10,5:15:99:167,0,339
NOT_SCAFFOLDED_NGS_utg32749|quiver|pilon	14009	.	T	TC	63.73	PASS	AC=1;AF=0.500;AN=2;BaseQRankSum=0.000;ClippingRankSum=-0.289;DP=13;FS=4.771;MLEAC=1;MLEAF=0.500;MQ=37.59;MQRankSum=-2.637;QD=4.90;ReadPosRankSum=-0.289;SOR=0.048	GT:AD:DP:GQ:PL	0/1:8,4:12:99:101,0,303
NOT_SCAFFOLDED_NGS_utg32749|quiver|pilon	14011	.	C	CA	247.73	PASS	AC=1;AF=0.500;AN=2;BaseQRankSum=-0.289;ClippingRankSum=0.000;DP=13;FS=4.771;MLEAC=1;MLEAF=0.500;MQ=37.59;MQRankSum=2.637;QD=19.06;ReadPosRankSum=0.536;SOR=3.056	GT:AD:DP:GQ:PL	0/1:4,8:12:99:285,0,114
NOT_SCAFFOLDED_NGS_utg32749|quiver|pilon	14051	.	C	G	40.77	LowQual	AC=1;AF=0.500;AN=2;BaseQRankSum=-0.512;ClippingRankSum=-0.375;DP=27;FS=0.000;MLEAC=1;MLEAF=0.500;MQ=45.15;MQRankSum=-3.174;QD=1.51;ReadPosRankSum=1.126;SOR=0.336	GT:AD:DP:GQ:PL	0/1:23,4:27:69:69,0,824
NOT_SCAFFOLDED_NGS_utg32749|quiver|pilon	14539	.	C	G	528.77	PASS	AC=1;AF=0.500;AN=2;BaseQRankSum=-0.093;ClippingRankSum=0.410;DP=41;FS=24.342;MLEAC=1;MLEAF=0.500;MQ=49.70;MQRankSum=-1.575;QD=12.90;ReadPosRankSum=-1.151;SOR=2.663	GT:AD:DP:GQ:PL	0/1:24,17:41:99:557,0,867
NOT_SCAFFOLDED_NGS_utg32749|quiver|pilon	14819	.	C	A	614.41	PASS	AC=2;AF=1.00;AN=2;BaseQRankSum=0.670;ClippingRankSum=0.861;DP=23;FS=7.725;MLEAC=2;MLEAF=1.00;MQ=53.68;MQRankSum=-0.478;QD=26.71;ReadPosRankSum=2.679;SOR=2.369	GT:AD:DP:GQ:PL	1/1:3,19:22:8:642,8,0
NOT_SCAFFOLDED_NGS_utg32749|quiver|pilon	14868	.	A	C	214.77	PASS	AC=1;AF=0.500;AN=2;BaseQRankSum=0.920;ClippingRankSum=0.765;DP=73;FS=9.935;MLEAC=1;MLEAF=0.500;MQ=51.26;MQRankSum=-0.559;QD=2.94;ReadPosRankSum=-0.490;SOR=2.397	GT:AD:DP:GQ:PL	0/1:52,12:64:99:243,0,1488
NOT_SCAFFOLDED_NGS_utg32749|quiver|pilon	14971	.	C	A	77.77	LowQD	AC=1;AF=0.500;AN=2;BaseQRankSum=1.140;ClippingRankSum=-0.697;DP=108;FS=7.459;MLEAC=1;MLEAF=0.500;MQ=50.46;MQRankSum=-2.513;QD=0.72;ReadPosRankSum=0.459;SOR=2.085	GT:AD:DP:GQ:PL	0/1:96,10:106:99:106,0,3190
NOT_SCAFFOLDED_NGS_utg32749|quiver|pilon	15066	.	C	G	222.77	PASS	AC=1;AF=0.500;AN=2;BaseQRankSum=0.722;ClippingRankSum=0.185;DP=84;FS=0.000;MLEAC=1;MLEAF=0.500;MQ=41.30;MQRankSum=-0.607;QD=2.65;ReadPosRankSum=3.266;SOR=0.591	GT:AD:DP:GQ:PL	0/1:72,12:84:99:251,0,4583
NOT_SCAFFOLDED_NGS_utg32749|quiver|pilon	15072	.	T	C	1157.77	PASS	AC=1;AF=0.500;AN=2;BaseQRankSum=-0.199;ClippingRankSum=0.171;DP=83;FS=0.839;MLEAC=1;MLEAF=0.500;MQ=40.12;MQRankSum=0.727;QD=13.95;ReadPosRankSum=2.755;SOR=0.776	GT:AD:DP:GQ:PL	0/1:49,34:83:99:1186,0,1728
NOT_SCAFFOLDED_NGS_utg32749|quiver|pilon	15309	.	G	T	89.77	PASS	AC=1;AF=0.500;AN=2;BaseQRankSum=-0.510;ClippingRankSum=2.321;DP=17;FS=0.000;MLEAC=1;MLEAF=0.500;MQ=38.54;MQRankSum=-0.396;QD=5.28;ReadPosRankSum=1.868;SOR=0.120	GT:AD:DP:GQ:PL	0/1:13,4:17:99:118,0,507
NOT_SCAFFOLDED_NGS_utg32749|quiver|pilon	15320	.	C	T	144.77	PASS	AC=1;AF=0.500;AN=2;BaseQRankSum=-0.533;ClippingRankSum=0.267;DP=14;FS=0.000;MLEAC=1;MLEAF=0.500;MQ=38.44;MQRankSum=0.667;QD=10.34;ReadPosRankSum=-0.400;SOR=0.307	GT:AD:DP:GQ:PL	0/1:9,5:14:99:173,0,341
NOT_SCAFFOLDED_NGS_utg32749|quiver|pilon	15954	.	C	T	443.77	PASS	AC=1;AF=0.500;AN=2;BaseQRankSum=1.315;ClippingRankSum=0.032;DP=64;FS=14.076;MLEAC=1;MLEAF=0.500;MQ=46.41;MQRankSum=-4.438;QD=6.93;ReadPosRankSum=1.680;SOR=1.833	GT:AD:DP:GQ:PL	0/1:49,15:64:99:472,0,2004
NOT_SCAFFOLDED_NGS_utg32749|quiver|pilon	15972	.	T	G	324.77	PASS	AC=1;AF=0.500;AN=2;BaseQRankSum=3.455;ClippingRankSum=0.146;DP=61;FS=5.023;MLEAC=1;MLEAF=0.500;MQ=45.95;MQRankSum=-3.299;QD=5.32;ReadPosRankSum=2.345;SOR=1.126	GT:AD:DP:GQ:PL	0/1:48,11:59:99:353,0,1980
NOT_SCAFFOLDED_NGS_utg32749|quiver|pilon	16018	.	ATG	A,ATGTG	813.73	PASS	AC=1,1;AF=0.500,0.500;AN=2;BaseQRankSum=0.604;ClippingRankSum=0.107;DP=86;FS=2.492;MLEAC=1,1;MLEAF=0.500,0.500;MQ=50.37;MQRankSum=2.096;QD=9.46;ReadPosRankSum=-1.129;SOR=1.931	GT:AD:DP:GQ:PL	1/2:4,14,13:31:99:851,243,761,245,0,433
NOT_SCAFFOLDED_NGS_utg32749|quiver|pilon	16106	.	GTGTA	G	85.73	LowQD	AC=1;AF=0.500;AN=2;BaseQRankSum=0.371;ClippingRankSum=-0.314;DP=119;FS=1.169;MLEAC=1;MLEAF=0.500;MQ=55.84;MQRankSum=1.318;QD=0.72;ReadPosRankSum=3.223;SOR=0.904	GT:AD:DP:GQ:PL	0/1:74,14:88:99:123,0,2425
NOT_SCAFFOLDED_NGS_utg32749|quiver|pilon	16157	.	G	A	1183.77	PASS	AC=1;AF=0.500;AN=2;BaseQRankSum=-0.278;ClippingRankSum=0.323;DP=95;FS=0.832;MLEAC=1;MLEAF=0.500;MQ=58.22;MQRankSum=-0.994;QD=12.46;ReadPosRankSum=-0.588;SOR=0.537	GT:AD:DP:GQ:PL	0/1:47,38:85:99:1212,0,1648
NOT_SCAFFOLDED_NGS_utg32749|quiver|pilon	16190	.	C	T	622.77	PASS	AC=1;AF=0.500;AN=2;BaseQRankSum=1.003;ClippingRankSum=0.034;DP=81;FS=0.984;MLEAC=1;MLEAF=0.500;MQ=58.15;MQRankSum=0.822;QD=7.69;ReadPosRankSum=-0.124;SOR=0.917	GT:AD:DP:GQ:PL	0/1:57,21:78:99:651,0,2321
NOT_SCAFFOLDED_NGS_utg32749|quiver|pilon	16213	.	A	G	556.77	PASS	AC=1;AF=0.500;AN=2;BaseQRankSum=-0.584;ClippingRankSum=-0.310;DP=69;FS=3.874;MLEAC=1;MLEAF=0.500;MQ=55.91;MQRankSum=0.915;QD=8.07;ReadPosRankSum=1.405;SOR=1.258	GT:AD:DP:GQ:PL	0/1:50,17:67:99:585,0,2122
NOT_SCAFFOLDED_NGS_utg32749|quiver|pilon	16358	.	T	A	279.77	PASS	AC=1;AF=0.500;AN=2;BaseQRankSum=2.189;ClippingRankSum=0.513;DP=76;FS=0.000;MLEAC=1;MLEAF=0.500;MQ=56.41;MQRankSum=-3.490;QD=3.68;ReadPosRankSum=1.640;SOR=0.836	GT:AD:DP:GQ:PL	0/1:63,12:75:99:308,0,4481
NOT_SCAFFOLDED_NGS_utg32749|quiver|pilon	16365	.	T	G	288.77	PASS	AC=1;AF=0.500;AN=2;BaseQRankSum=2.091;ClippingRankSum=-0.186;DP=75;FS=0.000;MLEAC=1;MLEAF=0.500;MQ=57.41;MQRankSum=-3.788;QD=3.85;ReadPosRankSum=1.570;SOR=0.830	GT:AD:DP:GQ:PL	0/1:61,12:73:99:317,0,4386
NOT_SCAFFOLDED_NGS_utg32749|quiver|pilon	16453	.	G	T	800.77	PASS	AC=1;AF=0.500;AN=2;BaseQRankSum=-1.310;ClippingRankSum=-0.339;DP=106;FS=1.765;MLEAC=1;MLEAF=0.500;MQ=51.95;MQRankSum=1.529;QD=7.55;ReadPosRankSum=-0.398;SOR=0.472	GT:AD:DP:GQ:PL	0/1:69,32:101:99:829,0,2257
NOT_SCAFFOLDED_NGS_utg32749|quiver|pilon	16491	.	C	A	36.77	LowQD;LowQual	AC=1;AF=0.500;AN=2;BaseQRankSum=0.792;ClippingRankSum=0.061;DP=75;FS=1.723;MLEAC=1;MLEAF=0.500;MQ=45.43;MQRankSum=-1.140;QD=0.49;ReadPosRankSum=-0.548;SOR=1.022	GT:AD:DP:GQ:PL	0/1:66,8:74:65:65,0,2468
NOT_SCAFFOLDED_NGS_utg32749|quiver|pilon	16526	.	T	G	390.77	PASS	AC=1;AF=0.500;AN=2;BaseQRankSum=2.065;ClippingRankSum=0.348;DP=48;FS=13.601;MLEAC=1;MLEAF=0.500;MQ=43.20;MQRankSum=-0.928;QD=8.14;ReadPosRankSum=0.162;SOR=3.586	GT:AD:DP:GQ:PL	0/1:35,13:48:99:419,0,1238
NOT_SCAFFOLDED_NGS_utg32749|quiver|pilon	16589	.	A	C	60.77	PASS	AC=1;AF=0.500;AN=2;BaseQRankSum=1.149;ClippingRankSum=-0.558;DP=28;FS=0.000;MLEAC=1;MLEAF=0.500;MQ=57.21;MQRankSum=-3.184;QD=2.17;ReadPosRankSum=0.952;SOR=0.752	GT:AD:DP:GQ:PL	0/1:24,4:28:89:89,0,866
NOT_SCAFFOLDED_NGS_utg32749|quiver|pilon	16668	.	C	T	118.77	PASS	AC=1;AF=0.500;AN=2;BaseQRankSum=1.627;ClippingRankSum=-0.520;DP=26;FS=2.635;MLEAC=1;MLEAF=0.500;MQ=44.02;MQRankSum=-1.171;QD=4.57;ReadPosRankSum=2.212;SOR=1.702	GT:AD:DP:GQ:PL	0/1:21,5:26:99:147,0,860
NOT_SCAFFOLDED_NGS_utg32749|quiver|pilon	16670	.	C	A	118.77	PASS	AC=1;AF=0.500;AN=2;BaseQRankSum=1.121;ClippingRankSum=-0.238;DP=25;FS=2.601;MLEAC=1;MLEAF=0.500;MQ=43.26;MQRankSum=-1.121;QD=4.75;ReadPosRankSum=1.868;SOR=1.414	GT:AD:DP:GQ:PL	0/1:20,5:25:99:147,0,860
NOT_SCAFFOLDED_NGS_utg32749|quiver|pilon	16862	.	G	A	428.77	PASS	AC=1;AF=0.500;AN=2;BaseQRankSum=0.059;ClippingRankSum=-0.029;DP=68;FS=5.590;MLEAC=1;MLEAF=0.500;MQ=59.32;MQRankSum=-0.616;QD=6.31;ReadPosRankSum=1.188;SOR=0.903	GT:AD:DP:GQ:PL	0/1:49,17:66:99:457,0,1718
NOT_SCAFFOLDED_NGS_utg32749|quiver|pilon	17145	.	C	T	126.77	PASS	AC=1;AF=0.500;AN=2;BaseQRankSum=0.521;ClippingRankSum=0.128;DP=66;FS=0.000;MLEAC=1;MLEAF=0.500;MQ=45.65;MQRankSum=-1.169;QD=1.92;ReadPosRankSum=-0.403;SOR=0.562	GT:AD:DP:GQ:PL	0/1:58,8:66:99:155,0,2421
NOT_SCAFFOLDED_NGS_utg32749|quiver|pilon	17153	.	A	C	138.77	PASS	AC=1;AF=0.500;AN=2;BaseQRankSum=-0.396;ClippingRankSum=-1.025;DP=64;FS=0.000;MLEAC=1;MLEAF=0.500;MQ=43.74;MQRankSum=-0.903;QD=2.17;ReadPosRankSum=-0.721;SOR=0.545	GT:AD:DP:GQ:PL	0/1:56,8:64:99:167,0,2280
NOT_SCAFFOLDED_NGS_utg32749|quiver|pilon	17186	.	A	G	238.77	PASS	AC=1;AF=0.500;AN=2;BaseQRankSum=0.611;ClippingRankSum=-0.146;DP=64;FS=9.764;MLEAC=1;MLEAF=0.500;MQ=40.71;MQRankSum=-2.279;QD=3.73;ReadPosRankSum=0.553;SOR=2.262	GT:AD:DP:GQ:PL	0/1:52,12:64:99:267,0,1733
NOT_SCAFFOLDED_NGS_utg32749|quiver|pilon	17247	.	C	T	272.77	PASS	AC=1;AF=0.500;AN=2;BaseQRankSum=-1.668;ClippingRankSum=-0.097;DP=66;FS=4.159;MLEAC=1;MLEAF=0.500;MQ=45.95;MQRankSum=-3.030;QD=4.13;ReadPosRankSum=1.130;SOR=0.286	GT:AD:DP:GQ:PL	0/1:50,16:66:99:301,0,1777
NOT_SCAFFOLDED_NGS_utg32749|quiver|pilon	17321	.	G	A	274.77	PASS	AC=1;AF=0.500;AN=2;BaseQRankSum=2.185;ClippingRankSum=-0.704;DP=59;FS=20.518;MLEAC=1;MLEAF=0.500;MQ=53.62;MQRankSum=-5.477;QD=4.66;ReadPosRankSum=-0.503;SOR=3.767	GT:AD:DP:GQ:PL	0/1:46,13:59:99:303,0,1611
NOT_SCAFFOLDED_NGS_utg32749|quiver|pilon	17389	.	A	T	34.77	LowQD;LowQual	AC=1;AF=0.500;AN=2;BaseQRankSum=3.194;ClippingRankSum=0.387;DP=52;FS=1.711;MLEAC=1;MLEAF=0.500;MQ=57.54;MQRankSum=-3.967;QD=0.67;ReadPosRankSum=-0.644;SOR=1.209	GT:AD:DP:GQ:PL	0/1:46,6:52:63:63,0,1494
NOT_SCAFFOLDED_NGS_utg32749|quiver|pilon	17415	.	A	T	160.77	PASS	AC=1;AF=0.500;AN=2;BaseQRankSum=0.507;ClippingRankSum=-1.865;DP=51;FS=16.238;MLEAC=1;MLEAF=0.500;MQ=56.61;MQRankSum=-4.682;QD=3.15;ReadPosRankSum=-1.396;SOR=3.036	GT:AD:DP:GQ:PL	0/1:42,9:51:99:189,0,1402
NOT_SCAFFOLDED_NGS_utg32749|quiver|pilon	17427	.	G	A	141.77	PASS	AC=1;AF=0.500;AN=2;BaseQRankSum=1.780;ClippingRankSum=-0.586;DP=59;FS=23.111;MLEAC=1;MLEAF=0.500;MQ=54.60;MQRankSum=-1.964;QD=2.40;ReadPosRankSum=-0.632;SOR=4.403	GT:AD:DP:GQ:PL	0/1:49,8:57:99:170,0,1710
NOT_SCAFFOLDED_NGS_utg32749|quiver|pilon	17456	.	G	T	238.77	PASS	AC=1;AF=0.500;AN=2;BaseQRankSum=1.898;ClippingRankSum=-2.008;DP=66;FS=0.000;MLEAC=1;MLEAF=0.500;MQ=53.74;MQRankSum=-4.570;QD=3.62;ReadPosRankSum=1.271;SOR=0.743	GT:AD:DP:GQ:PL	0/1:51,11:62:99:267,0,1814
NOT_SCAFFOLDED_NGS_utg32749|quiver|pilon	17577	.	C	T	170.77	PASS	AC=1;AF=0.500;AN=2;BaseQRankSum=-1.308;ClippingRankSum=0.238;DP=77;FS=15.411;MLEAC=1;MLEAF=0.500;MQ=55.16;MQRankSum=0.181;QD=2.22;ReadPosRankSum=-1.409;SOR=2.659	GT:AD:DP:GQ:PL	0/1:63,12:75:99:199,0,2308
NOT_SCAFFOLDED_NGS_utg32749|quiver|pilon	17614	.	A	G	168.77	PASS	AC=1;AF=0.500;AN=2;BaseQRankSum=1.985;ClippingRankSum=-0.290;DP=71;FS=12.579;MLEAC=1;MLEAF=0.500;MQ=56.58;MQRankSum=-5.196;QD=2.38;ReadPosRankSum=-0.290;SOR=2.489	GT:AD:DP:GQ:PL	0/1:59,11:70:99:197,0,2066
NOT_SCAFFOLDED_NGS_utg32749|quiver|pilon	17619	.	T	TC	84.73	LowQD	AC=1;AF=0.500;AN=2;BaseQRankSum=-0.488;ClippingRankSum=-0.215;DP=82;FS=31.087;MLEAC=1;MLEAF=0.500;MQ=56.13;MQRankSum=1.249;QD=1.03;ReadPosRankSum=3.259;SOR=3.420	GT:AD:DP:GQ:PL	0/1:67,11:78:99:122,0,2059
NOT_SCAFFOLDED_NGS_utg32749|quiver|pilon	17641	.	G	A	285.77	PASS	AC=1;AF=0.500;AN=2;BaseQRankSum=0.589;ClippingRankSum=-1.703;DP=81;FS=14.634;MLEAC=1;MLEAF=0.500;MQ=54.97;MQRankSum=-5.413;QD=3.53;ReadPosRankSum=1.247;SOR=2.873	GT:AD:DP:GQ:PL	0/1:66,14:80:99:314,0,2367
NOT_SCAFFOLDED_NGS_utg32749|quiver|pilon	17699	.	A	G	309.77	PASS	AC=1;AF=0.500;AN=2;BaseQRankSum=1.947;ClippingRankSum=1.008;DP=91;FS=1.068;MLEAC=1;MLEAF=0.500;MQ=52.75;MQRankSum=-4.797;QD=3.40;ReadPosRankSum=3.235;SOR=0.963	GT:AD:DP:GQ:PL	0/1:74,16:90:99:338,0,2376
NOT_SCAFFOLDED_NGS_utg32749|quiver|pilon	17735	.	A	G	592.77	PASS	AC=1;AF=0.500;AN=2;BaseQRankSum=1.101;ClippingRankSum=-0.172;DP=65;FS=2.234;MLEAC=1;MLEAF=0.500;MQ=52.39;MQRankSum=-0.086;QD=9.12;ReadPosRankSum=1.430;SOR=1.048	GT:AD:DP:GQ:PL	0/1:43,21:64:99:621,0,1408
NOT_SCAFFOLDED_NGS_utg32749|quiver|pilon	17743	.	C	G	254.77	PASS	AC=1;AF=0.500;AN=2;BaseQRankSum=2.288;ClippingRankSum=0.386;DP=60;FS=2.829;MLEAC=1;MLEAF=0.500;MQ=53.39;MQRankSum=-5.056;QD=4.25;ReadPosRankSum=-2.778;SOR=0.337	GT:AD:DP:GQ:PL	0/1:47,12:59:99:283,0,1680
NOT_SCAFFOLDED_NGS_utg32749|quiver|pilon	17769	.	C	G	922.77	PASS	AC=1;AF=0.500;AN=2;BaseQRankSum=-1.369;ClippingRankSum=1.424;DP=75;FS=3.300;MLEAC=1;MLEAF=0.500;MQ=56.31;MQRankSum=-4.930;QD=12.30;ReadPosRankSum=-0.383;SOR=0.379	GT:AD:DP:GQ:PL	0/1:43,31:74:99:951,0,1462
NOT_SCAFFOLDED_NGS_utg32749|quiver|pilon	17775	.	G	C	169.77	PASS	AC=1;AF=0.500;AN=2;BaseQRankSum=0.048;ClippingRankSum=0.407;DP=81;FS=0.000;MLEAC=1;MLEAF=0.500;MQ=56.59;MQRankSum=-3.619;QD=2.10;ReadPosRankSum=3.522;SOR=0.836	GT:AD:DP:GQ:PL	0/1:70,11:81:99:198,0,2854
NOT_SCAFFOLDED_NGS_utg32749|quiver|pilon	17874	.	G	A	651.77	PASS	AC=1;AF=0.500;AN=2;BaseQRankSum=-1.091;ClippingRankSum=0.225;DP=94;FS=7.658;MLEAC=1;MLEAF=0.500;MQ=53.50;MQRankSum=-1.356;QD=6.93;ReadPosRankSum=1.727;SOR=0.253	GT:AD:DP:GQ:PL	0/1:61,28:89:99:680,0,1997
NOT_SCAFFOLDED_NGS_utg32749|quiver|pilon	17970	.	G	A	70.77	LowQD	AC=1;AF=0.500;AN=2;BaseQRankSum=-0.204;ClippingRankSum=-0.576;DP=97;FS=1.255;MLEAC=1;MLEAF=0.500;MQ=47.93;MQRankSum=-0.948;QD=0.73;ReadPosRankSum=1.681;SOR=1.077	GT:AD:DP:GQ:PL	0/1:84,11:95:99:99,0,2689
NOT_SCAFFOLDED_NGS_utg32749|quiver|pilon	18038	.	C	T	247.77	PASS	AC=1;AF=0.500;AN=2;BaseQRankSum=-1.911;ClippingRankSum=0.236;DP=54;FS=25.919;MLEAC=1;MLEAF=0.500;MQ=39.25;MQRankSum=-1.224;QD=4.59;ReadPosRankSum=-0.430;SOR=0.320	GT:AD:DP:GQ:PL	0/1:43,11:54:99:276,0,1644
NOT_SCAFFOLDED_NGS_utg32749|quiver|pilon	18054	.	C	A	118.77	PASS	AC=1;AF=0.500;AN=2;BaseQRankSum=2.824;ClippingRankSum=-0.381;DP=53;FS=1.817;MLEAC=1;MLEAF=0.500;MQ=40.53;MQRankSum=-0.539;QD=2.24;ReadPosRankSum=1.589;SOR=1.262	GT:AD:DP:GQ:PL	0/1:46,7:53:99:147,0,1701
NOT_SCAFFOLDED_NGS_utg32749|quiver|pilon	18069	.	C	A	224.77	PASS	AC=1;AF=0.500;AN=2;BaseQRankSum=2.194;ClippingRankSum=-0.221;DP=52;FS=11.666;MLEAC=1;MLEAF=0.500;MQ=43.69;MQRankSum=-1.776;QD=4.32;ReadPosRankSum=3.494;SOR=2.910	GT:AD:DP:GQ:PL	0/1:42,10:52:99:253,0,1697
NOT_SCAFFOLDED_NGS_utg32749|quiver|pilon	18071	.	T	C	616.77	PASS	AC=1;AF=0.500;AN=2;BaseQRankSum=1.075;ClippingRankSum=-0.713;DP=48;FS=30.145;MLEAC=1;MLEAF=0.500;MQ=43.99;MQRankSum=-3.056;QD=12.85;ReadPosRankSum=2.694;SOR=3.484	GT:AD:DP:GQ:PL	0/1:30,18:48:99:645,0,1033
NOT_SCAFFOLDED_NGS_utg32749|quiver|pilon	18086	.	C	T	230.77	PASS	AC=1;AF=0.500;AN=2;BaseQRankSum=0.638;ClippingRankSum=-0.197;DP=52;FS=18.618;MLEAC=1;MLEAF=0.500;MQ=45.82;MQRankSum=-1.776;QD=4.44;ReadPosRankSum=2.217;SOR=3.246	GT:AD:DP:GQ:PL	0/1:42,10:52:99:259,0,1531
NOT_SCAFFOLDED_NGS_utg32749|quiver|pilon	18263	.	T	A	339.77	PASS	AC=1;AF=0.500;AN=2;BaseQRankSum=2.421;ClippingRankSum=0.383;DP=71;FS=4.452;MLEAC=1;MLEAF=0.500;MQ=39.98;MQRankSum=1.611;QD=4.79;ReadPosRankSum=0.022;SOR=0.277	GT:AD:DP:GQ:PL	0/1:57,14:71:99:368,0,2060
NOT_SCAFFOLDED_NGS_utg32749|quiver|pilon	18307	.	A	T	822.77	SnpCluster	AC=1;AF=0.500;AN=2;BaseQRankSum=0.725;ClippingRankSum=-0.049;DP=91;FS=4.666;MLEAC=1;MLEAF=0.500;MQ=47.65;MQRankSum=-3.187;QD=9.04;ReadPosRankSum=3.054;SOR=1.237	GT:AD:DP:GQ:PL	0/1:66,25:91:99:851,0,2663
NOT_SCAFFOLDED_NGS_utg32749|quiver|pilon	18310	.	G	A	819.77	SnpCluster	AC=1;AF=0.500;AN=2;BaseQRankSum=2.558;ClippingRankSum=-0.009;DP=90;FS=3.347;MLEAC=1;MLEAF=0.500;MQ=47.94;MQRankSum=-3.378;QD=9.11;ReadPosRankSum=3.090;SOR=1.184	GT:AD:DP:GQ:PL	0/1:65,25:90:99:848,0,2701
NOT_SCAFFOLDED_NGS_utg32749|quiver|pilon	18313	.	G	C	324.77	SnpCluster	AC=1;AF=0.500;AN=2;BaseQRankSum=0.572;ClippingRankSum=1.066;DP=93;FS=2.452;MLEAC=1;MLEAF=0.500;MQ=48.00;MQRankSum=0.881;QD=3.49;ReadPosRankSum=-0.870;SOR=0.363	GT:AD:DP:GQ:PL	0/1:76,16:92:99:353,0,2885
NOT_SCAFFOLDED_NGS_utg32749|quiver|pilon	18341	.	G	T	69.77	LowQD	AC=1;AF=0.500;AN=2;BaseQRankSum=-0.887;ClippingRankSum=-1.100;DP=120;FS=2.355;MLEAC=1;MLEAF=0.500;MQ=51.16;MQRankSum=-4.451;QD=0.58;ReadPosRankSum=0.707;SOR=1.022	GT:AD:DP:GQ:PL	0/1:106,14:120:98:98,0,3500
NOT_SCAFFOLDED_NGS_utg32749|quiver|pilon	18412	.	G	A	530.77	PASS	AC=1;AF=0.500;AN=2;BaseQRankSum=0.858;ClippingRankSum=-0.950;DP=109;FS=0.904;MLEAC=1;MLEAF=0.500;MQ=53.84;MQRankSum=-4.115;QD=4.87;ReadPosRankSum=2.574;SOR=0.575	GT:AD:DP:GQ:PL	0/1:86,22:108:99:559,0,3500
NOT_SCAFFOLDED_NGS_utg32749|quiver|pilon	18419	.	A	G	1109.77	PASS	AC=1;AF=0.500;AN=2;BaseQRankSum=1.992;ClippingRankSum=0.773;DP=106;FS=7.000;MLEAC=1;MLEAF=0.500;MQ=53.84;MQRankSum=-6.947;QD=10.47;ReadPosRankSum=3.544;SOR=1.460	GT:AD:DP:GQ:PL	0/1:70,34:104:99:1138,0,2375
NOT_SCAFFOLDED_NGS_utg32749|quiver|pilon	18442	.	TG	T	273.73	SnpCluster	AC=1;AF=0.500;AN=2;BaseQRankSum=-1.619;ClippingRankSum=-0.614;DP=99;FS=5.434;MLEAC=1;MLEAF=0.500;MQ=54.81;MQRankSum=3.839;QD=2.76;ReadPosRankSum=-1.011;SOR=1.441	GT:AD:DP:GQ:PL	0/1:57,18:75:99:311,0,2245
NOT_SCAFFOLDED_NGS_utg32749|quiver|pilon	18444	.	G	GGGGC	351.73	SnpCluster	AC=1;AF=0.500;AN=2;BaseQRankSum=2.035;ClippingRankSum=0.918;DP=95;FS=0.000;MLEAC=1;MLEAF=0.500;MQ=54.78;MQRankSum=3.447;QD=3.70;ReadPosRankSum=3.011;SOR=0.736	GT:AD:DP:GQ:PL	0/1:65,14:79:99:389,0,2541
NOT_SCAFFOLDED_NGS_utg32749|quiver|pilon	18446	.	G	GGT	1011.73	SnpCluster	AC=1;AF=0.500;AN=2;BaseQRankSum=0.885;ClippingRankSum=0.144;DP=100;FS=7.707;MLEAC=1;MLEAF=0.500;MQ=55.05;MQRankSum=0.904;QD=10.12;ReadPosRankSum=0.079;SOR=0.882	GT:AD:DP:GQ:PL	0/1:56,29:85:99:1049,0,1984
NOT_SCAFFOLDED_NGS_utg32749|quiver|pilon	18448	.	G	GT	106.73	LowQD;SnpCluster	AC=1;AF=0.500;AN=2;BaseQRankSum=-0.524;ClippingRankSum=-0.366;DP=96;FS=17.848;MLEAC=1;MLEAF=0.500;MQ=55.57;MQRankSum=-4.156;QD=1.11;ReadPosRankSum=0.625;SOR=3.252	GT:AD:DP:GQ:PL	0/1:76,10:86:99:144,0,3000
NOT_SCAFFOLDED_NGS_utg32749|quiver|pilon	18452	.	TG	T	283.73	SnpCluster	AC=1;AF=0.500;AN=2;BaseQRankSum=0.006;ClippingRankSum=-1.492;DP=84;FS=0.000;MLEAC=1;MLEAF=0.500;MQ=56.00;MQRankSum=4.522;QD=3.38;ReadPosRankSum=1.987;SOR=0.693	GT:AD:DP:GQ:PL	0/1:66,16:82:99:321,0,2507
NOT_SCAFFOLDED_NGS_utg32749|quiver|pilon	18488	.	C	T	292.77	PASS	AC=1;AF=0.500;AN=2;BaseQRankSum=-0.464;ClippingRankSum=0.362;DP=96;FS=3.992;MLEAC=1;MLEAF=0.500;MQ=58.59;MQRankSum=1.893;QD=3.05;ReadPosRankSum=-1.230;SOR=0.542	GT:AD:DP:GQ:PL	0/1:80,15:95:99:321,0,2923
NOT_SCAFFOLDED_NGS_utg32749|quiver|pilon	18514	.	G	C	81.77	LowQD	AC=1;AF=0.500;AN=2;BaseQRankSum=2.450;ClippingRankSum=0.138;DP=117;FS=1.369;MLEAC=1;MLEAF=0.500;MQ=58.91;MQRankSum=-3.340;QD=0.70;ReadPosRankSum=-0.465;SOR=0.735	GT:AD:DP:GQ:PL	0/1:108,9:117:99:110,0,4479
NOT_SCAFFOLDED_NGS_utg32749|quiver|pilon	18539	.	A	T	583.77	PASS	AC=1;AF=0.500;AN=2;BaseQRankSum=0.698;ClippingRankSum=-0.201;DP=121;FS=2.933;MLEAC=1;MLEAF=0.500;MQ=59.21;MQRankSum=0.481;QD=4.82;ReadPosRankSum=0.615;SOR=1.051	GT:AD:DP:GQ:PL	0/1:94,26:120:99:612,0,3053
NOT_SCAFFOLDED_NGS_utg32749|quiver|pilon	18639	.	A	C	1863.77	PASS	AC=1;AF=0.500;AN=2;BaseQRankSum=-0.404;ClippingRankSum=-0.810;DP=111;FS=14.710;MLEAC=1;MLEAF=0.500;MQ=55.13;MQRankSum=-3.466;QD=16.79;ReadPosRankSum=2.320;SOR=1.444	GT:AD:DP:GQ:PL	0/1:58,50:108:99:1892,0,2277
NOT_SCAFFOLDED_NGS_utg32749|quiver|pilon	18641	.	G	A	1863.77	PASS	AC=1;AF=0.500;AN=2;BaseQRankSum=0.103;ClippingRankSum=-1.171;DP=110;FS=14.939;MLEAC=1;MLEAF=0.500;MQ=55.08;MQRankSum=-2.981;QD=16.94;ReadPosRankSum=1.758;SOR=1.432	GT:AD:DP:GQ:PL	0/1:57,50:107:99:1892,0,2277
NOT_SCAFFOLDED_NGS_utg32749|quiver|pilon	18710	.	G	A	196.77	PASS	AC=1;AF=0.500;AN=2;BaseQRankSum=2.006;ClippingRankSum=0.379;DP=81;FS=4.649;MLEAC=1;MLEAF=0.500;MQ=53.66;MQRankSum=-3.895;QD=2.43;ReadPosRankSum=2.475;SOR=1.445	GT:AD:DP:GQ:PL	0/1:70,11:81:99:225,0,2343
NOT_SCAFFOLDED_NGS_utg32749|quiver|pilon	18742	.	G	A	85.77	LowQD	AC=1;AF=0.500;AN=2;BaseQRankSum=1.052;ClippingRankSum=-1.007;DP=62;FS=0.000;MLEAC=1;MLEAF=0.500;MQ=54.66;MQRankSum=-3.360;QD=1.38;ReadPosRankSum=-0.735;SOR=0.701	GT:AD:DP:GQ:PL	0/1:54,7:61:99:114,0,1969
NOT_SCAFFOLDED_NGS_utg32749|quiver|pilon	18759	.	C	A	192.77	PASS	AC=1;AF=0.500;AN=2;BaseQRankSum=0.259;ClippingRankSum=0.472;DP=45;FS=1.490;MLEAC=1;MLEAF=0.500;MQ=56.05;MQRankSum=-4.397;QD=4.28;ReadPosRankSum=-0.989;SOR=1.038	GT:AD:DP:GQ:PL	0/1:36,8:44:99:221,0,1355
NOT_SCAFFOLDED_NGS_utg32749|quiver|pilon	18777	.	T	G	99.77	PASS	AC=1;AF=0.500;AN=2;BaseQRankSum=-0.321;ClippingRankSum=0.289;DP=44;FS=0.000;MLEAC=1;MLEAF=0.500;MQ=56.77;MQRankSum=-4.171;QD=2.27;ReadPosRankSum=-1.283;SOR=0.880	GT:AD:DP:GQ:PL	0/1:37,7:44:99:128,0,1458
NOT_SCAFFOLDED_NGS_utg32749|quiver|pilon	18823	.	T	G	122.77	PASS	AC=1;AF=0.500;AN=2;BaseQRankSum=0.182;ClippingRankSum=-1.726;DP=53;FS=1.689;MLEAC=1;MLEAF=0.500;MQ=50.76;MQRankSum=-3.495;QD=2.32;ReadPosRankSum=1.446;SOR=1.155	GT:AD:DP:GQ:PL	0/1:47,6:53:99:151,0,1927
NOT_SCAFFOLDED_NGS_utg32749|quiver|pilon	18831	.	G	A	128.77	PASS	AC=1;AF=0.500;AN=2;BaseQRankSum=0.456;ClippingRankSum=0.000;DP=52;FS=0.000;MLEAC=1;MLEAF=0.500;MQ=50.19;MQRankSum=-3.432;QD=2.48;ReadPosRankSum=0.107;SOR=0.703	GT:AD:DP:GQ:PL	0/1:45,7:52:99:157,0,1867
NOT_SCAFFOLDED_NGS_utg32749|quiver|pilon	18862	.	A	C	207.77	PASS	AC=1;AF=0.500;AN=2;BaseQRankSum=0.156;ClippingRankSum=-0.468;DP=45;FS=5.736;MLEAC=1;MLEAF=0.500;MQ=47.90;MQRankSum=-2.341;QD=4.62;ReadPosRankSum=-0.724;SOR=1.279	GT:AD:DP:GQ:PL	0/1:36,9:45:99:236,0,1424
NOT_SCAFFOLDED_NGS_utg32749|quiver|pilon	18895	.	T	C	383.77	PASS	AC=1;AF=0.500;AN=2;BaseQRankSum=1.440;ClippingRankSum=-1.561;DP=31;FS=1.451;MLEAC=1;MLEAF=0.500;MQ=52.26;MQRankSum=-4.481;QD=12.38;ReadPosRankSum=1.724;SOR=0.957	GT:AD:DP:GQ:PL	0/1:19,12:31:99:412,0,676
NOT_SCAFFOLDED_NGS_utg32749|quiver|pilon	18919	.	T	C	67.77	PASS	AC=1;AF=0.500;AN=2;BaseQRankSum=0.945;ClippingRankSum=0.147;DP=42;FS=1.795;MLEAC=1;MLEAF=0.500;MQ=54.44;MQRankSum=-1.869;QD=1.61;ReadPosRankSum=-0.945;SOR=0.947	GT:AD:DP:GQ:PL	0/1:34,5:39:96:96,0,1200
NOT_SCAFFOLDED_NGS_utg32749|quiver|pilon	18983	.	C	A	520.77	PASS	AC=1;AF=0.500;AN=2;BaseQRankSum=-2.868;ClippingRankSum=-0.633;DP=91;FS=23.613;MLEAC=1;MLEAF=0.500;MQ=55.81;MQRankSum=-3.187;QD=5.72;ReadPosRankSum=0.550;SOR=1.438	GT:AD:DP:GQ:PL	0/1:52,22:74:99:549,0,1784
NOT_SCAFFOLDED_NGS_utg32749|quiver|pilon	19079	.	G	GT	474.73	PASS	AC=1;AF=0.500;AN=2;BaseQRankSum=-1.020;ClippingRankSum=-0.099;DP=68;FS=7.511;MLEAC=1;MLEAF=0.500;MQ=55.57;MQRankSum=-5.438;QD=6.98;ReadPosRankSum=-0.057;SOR=0.779	GT:AD:DP:GQ:PL	0/1:47,19:66:99:512,0,1555
NOT_SCAFFOLDED_NGS_utg32749|quiver|pilon	19123	.	T	A	497.77	PASS	AC=1;AF=0.500;AN=2;BaseQRankSum=2.841;ClippingRankSum=0.968;DP=75;FS=1.048;MLEAC=1;MLEAF=0.500;MQ=53.82;MQRankSum=-5.536;QD=6.64;ReadPosRankSum=0.538;SOR=0.836	GT:AD:DP:GQ:PL	0/1:58,17:75:99:526,0,2319
NOT_SCAFFOLDED_NGS_utg32749|quiver|pilon	19136	.	C	T	194.77	PASS	AC=1;AF=0.500;AN=2;BaseQRankSum=2.934;ClippingRankSum=0.822;DP=66;FS=20.381;MLEAC=1;MLEAF=0.500;MQ=52.70;MQRankSum=-4.279;QD=2.95;ReadPosRankSum=0.224;SOR=4.279	GT:AD:DP:GQ:PL	0/1:57,9:66:99:223,0,2446
NOT_SCAFFOLDED_NGS_utg32749|quiver|pilon	19169	.	T	G	229.77	PASS	AC=1;AF=0.500;AN=2;BaseQRankSum=2.639;ClippingRankSum=0.813;DP=64;FS=8.043;MLEAC=1;MLEAF=0.500;MQ=53.02;MQRankSum=-4.198;QD=3.59;ReadPosRankSum=1.770;SOR=2.303	GT:AD:DP:GQ:PL	0/1:44,10:54:99:258,0,1445
NOT_SCAFFOLDED_NGS_utg32749|quiver|pilon	19298	.	T	A	127.77	PASS	AC=1;AF=0.500;AN=2;BaseQRankSum=0.622;ClippingRankSum=0.357;DP=51;FS=17.600;MLEAC=1;MLEAF=0.500;MQ=56.19;MQRankSum=-0.675;QD=2.51;ReadPosRankSum=-0.913;SOR=2.797	GT:AD:DP:GQ:PL	0/1:42,8:50:99:156,0,1362
NOT_SCAFFOLDED_NGS_utg32749|quiver|pilon	19506	.	A	G	88.77	PASS	AC=1;AF=0.500;AN=2;BaseQRankSum=0.751;ClippingRankSum=0.107;DP=52;FS=19.901;MLEAC=1;MLEAF=0.500;MQ=55.20;MQRankSum=-4.236;QD=1.71;ReadPosRankSum=-0.027;SOR=4.169	GT:AD:DP:GQ:PL	0/1:45,7:52:99:117,0,1493
NOT_SCAFFOLDED_NGS_utg32749|quiver|pilon	19571	.	G	A	720.77	PASS	AC=1;AF=0.500;AN=2;BaseQRankSum=1.727;ClippingRankSum=-0.321;DP=83;FS=19.539;MLEAC=1;MLEAF=0.500;MQ=47.51;MQRankSum=1.952;QD=8.68;ReadPosRankSum=1.187;SOR=0.387	GT:AD:DP:GQ:PL	0/1:58,24:82:99:749,0,2051
NOT_SCAFFOLDED_NGS_utg32749|quiver|pilon	19616	.	C	T	501.77	PASS	AC=1;AF=0.500;AN=2;BaseQRankSum=-1.832;ClippingRankSum=0.567;DP=112;FS=2.071;MLEAC=1;MLEAF=0.500;MQ=52.29;MQRankSum=0.077;QD=4.48;ReadPosRankSum=0.208;SOR=0.457	GT:AD:DP:GQ:PL	0/1:85,24:109:99:530,0,3135
NOT_SCAFFOLDED_NGS_utg32749|quiver|pilon	19639	.	C	T	507.77	PASS	AC=1;AF=0.500;AN=2;BaseQRankSum=2.252;ClippingRankSum=0.042;DP=147;FS=26.752;MLEAC=1;MLEAF=0.500;MQ=54.74;MQRankSum=-6.624;QD=3.45;ReadPosRankSum=1.387;SOR=3.356	GT:AD:DP:GQ:PL	0/1:119,25:144:99:536,0,4615
NOT_SCAFFOLDED_NGS_utg32749|quiver|pilon	19656	.	A	C	1462.77	PASS	AC=1;AF=0.500;AN=2;BaseQRankSum=-0.031;ClippingRankSum=0.027;DP=148;FS=5.437;MLEAC=1;MLEAF=0.500;MQ=55.69;MQRankSum=3.373;QD=9.88;ReadPosRankSum=0.170;SOR=0.368	GT:AD:DP:GQ:PL	0/1:92,53:145:99:1491,0,3263
NOT_SCAFFOLDED_NGS_utg32749|quiver|pilon	19667	.	A	T	696.77	PASS	AC=1;AF=0.500;AN=2;BaseQRankSum=1.538;ClippingRankSum=0.687;DP=146;FS=9.656;MLEAC=1;MLEAF=0.500;MQ=57.06;MQRankSum=-7.209;QD=4.77;ReadPosRankSum=2.388;SOR=1.726	GT:AD:DP:GQ:PL	0/1:121,23:144:99:725,0,4973
NOT_SCAFFOLDED_NGS_utg32749|quiver|pilon	19672	.	G	C	1110.77	PASS	AC=1;AF=0.500;AN=2;BaseQRankSum=-0.035;ClippingRankSum=0.587;DP=143;FS=7.237;MLEAC=1;MLEAF=0.500;MQ=56.96;MQRankSum=-7.020;QD=7.77;ReadPosRankSum=1.029;SOR=1.506	GT:AD:DP:GQ:PL	0/1:115,26:141:99:1139,0,5051
NOT_SCAFFOLDED_NGS_utg32749|quiver|pilon	19683	.	A	C	1294.77	PASS	AC=1;AF=0.500;AN=2;BaseQRankSum=1.696;ClippingRankSum=0.925;DP=155;FS=4.709;MLEAC=1;MLEAF=0.500;MQ=56.34;MQRankSum=-6.397;QD=8.35;ReadPosRankSum=-0.920;SOR=1.185	GT:AD:DP:GQ:PL	0/1:113,36:149:99:1323,0,4834
NOT_SCAFFOLDED_NGS_utg32749|quiver|pilon	19685	.	G	T	648.77	PASS	AC=1;AF=0.500;AN=2;BaseQRankSum=0.241;ClippingRankSum=-0.540;DP=160;FS=0.758;MLEAC=1;MLEAF=0.500;MQ=56.37;MQRankSum=3.945;QD=4.05;ReadPosRankSum=-0.365;SOR=0.587	GT:AD:DP:GQ:PL	0/1:123,30:153:99:677,0,4780
NOT_SCAFFOLDED_NGS_utg32749|quiver|pilon	19697	.	G	A	1414.77	SnpCluster	AC=1;AF=0.500;AN=2;BaseQRankSum=-1.179;ClippingRankSum=-0.207;DP=158;FS=7.028;MLEAC=1;MLEAF=0.500;MQ=56.06;MQRankSum=-4.997;QD=8.95;ReadPosRankSum=-1.458;SOR=0.673	GT:AD:DP:GQ:PL	0/1:103,42:145:99:1443,0,4322
NOT_SCAFFOLDED_NGS_utg32749|quiver|pilon	19703	.	C	A	344.77	SnpCluster	AC=1;AF=0.500;AN=2;BaseQRankSum=-2.648;ClippingRankSum=-2.437;DP=160;FS=1.821;MLEAC=1;MLEAF=0.500;MQ=56.19;MQRankSum=3.387;QD=2.15;ReadPosRankSum=0.869;SOR=0.492	GT:AD:DP:GQ:PL	0/1:122,24:146:99:373,0,5026
NOT_SCAFFOLDED_NGS_utg32749|quiver|pilon	19704	.	A	G	2853.77	SnpCluster	AC=1;AF=0.500;AN=2;BaseQRankSum=4.082;ClippingRankSum=-0.692;DP=152;FS=3.028;MLEAC=1;MLEAF=0.500;MQ=56.36;MQRankSum=4.597;QD=18.77;ReadPosRankSum=1.680;SOR=0.956	GT:AD:DP:GQ:PL	0/1:70,68:138:99:2882,0,2783
NOT_SCAFFOLDED_NGS_utg32749|quiver|pilon	19711	.	C	T	403.77	SnpCluster	AC=1;AF=0.500;AN=2;BaseQRankSum=1.276;ClippingRankSum=0.672;DP=151;FS=0.000;MLEAC=1;MLEAF=0.500;MQ=56.76;MQRankSum=1.574;QD=2.67;ReadPosRankSum=2.339;SOR=0.683	GT:AD:DP:GQ:PL	0/1:116,21:137:99:432,0,4806
NOT_SCAFFOLDED_NGS_utg32749|quiver|pilon	19717	.	G	C	34.77	LowQD;LowQual	AC=1;AF=0.500;AN=2;BaseQRankSum=0.783;ClippingRankSum=0.151;DP=155;FS=6.057;MLEAC=1;MLEAF=0.500;MQ=56.85;MQRankSum=1.666;QD=0.22;ReadPosRankSum=0.905;SOR=1.543	GT:AD:DP:GQ:PL	0/1:127,13:140:63:63,0,5154
NOT_SCAFFOLDED_NGS_utg32749|quiver|pilon	19777	.	A	C	222.77	PASS	AC=1;AF=0.500;AN=2;BaseQRankSum=2.090;ClippingRankSum=-1.018;DP=116;FS=1.165;MLEAC=1;MLEAF=0.500;MQ=55.03;MQRankSum=-0.531;QD=1.92;ReadPosRankSum=0.184;SOR=0.495	GT:AD:DP:GQ:PL	0/1:90,13:103:99:251,0,3408
NOT_SCAFFOLDED_NGS_utg32749|quiver|pilon	19890	.	A	G	658.77	PASS	AC=1;AF=0.500;AN=2;BaseQRankSum=4.477;ClippingRankSum=-0.773;DP=62;FS=2.289;MLEAC=1;MLEAF=0.500;MQ=52.71;MQRankSum=-6.411;QD=10.63;ReadPosRankSum=0.773;SOR=1.165	GT:AD:DP:GQ:PL	0/1:41,21:62:99:687,0,1343
NOT_SCAFFOLDED_NGS_utg32749|quiver|pilon	19917	.	T	C	815.77	PASS	AC=1;AF=0.500;AN=2;BaseQRankSum=0.352;ClippingRankSum=0.991;DP=66;FS=8.781;MLEAC=1;MLEAF=0.500;MQ=52.44;MQRankSum=-6.091;QD=12.36;ReadPosRankSum=-2.778;SOR=1.157	GT:AD:DP:GQ:PL	0/1:39,27:66:99:844,0,1366
NOT_SCAFFOLDED_NGS_utg32749|quiver|pilon	19984	.	G	T	383.77	PASS	AC=1;AF=0.500;AN=2;BaseQRankSum=2.855;ClippingRankSum=0.281;DP=68;FS=4.255;MLEAC=1;MLEAF=0.500;MQ=51.58;MQRankSum=3.934;QD=5.64;ReadPosRankSum=1.094;SOR=1.380	GT:AD:DP:GQ:PL	0/1:53,15:68:99:412,0,1827
NOT_SCAFFOLDED_NGS_utg32749|quiver|pilon	19994	.	T	C	193.77	PASS	AC=1;AF=0.500;AN=2;BaseQRankSum=-0.445;ClippingRankSum=0.694;DP=64;FS=1.346;MLEAC=1;MLEAF=0.500;MQ=53.06;MQRankSum=-4.093;QD=3.03;ReadPosRankSum=2.580;SOR=0.368	GT:AD:DP:GQ:PL	0/1:53,11:64:99:222,0,1904
NOT_SCAFFOLDED_NGS_utg32749|quiver|pilon	20095	.	C	T	668.77	PASS	AC=1;AF=0.500;AN=2;BaseQRankSum=-1.205;ClippingRankSum=2.008;DP=59;FS=2.389;MLEAC=1;MLEAF=0.500;MQ=49.29;MQRankSum=0.484;QD=11.34;ReadPosRankSum=1.303;SOR=1.201	GT:AD:DP:GQ:PL	0/1:35,22:57:99:697,0,1228
NOT_SCAFFOLDED_NGS_utg32749|quiver|pilon	20373	.	G	C	553.77	PASS	AC=1;AF=0.500;AN=2;BaseQRankSum=0.246;ClippingRankSum=-0.655;DP=50;FS=9.236;MLEAC=1;MLEAF=0.500;MQ=40.43;MQRankSum=-0.799;QD=11.08;ReadPosRankSum=-0.225;SOR=0.333	GT:AD:DP:GQ:PL	0/1:33,17:50:99:582,0,1261
NOT_SCAFFOLDED_NGS_utg32749|quiver|pilon	20400	.	C	T	365.77	PASS	AC=1;AF=0.500;AN=2;BaseQRankSum=2.145;ClippingRankSum=0.263;DP=54;FS=37.363;MLEAC=1;MLEAF=0.500;MQ=44.76;MQRankSum=-2.408;QD=6.77;ReadPosRankSum=-0.425;SOR=5.281	GT:AD:DP:GQ:PL	0/1:41,13:54:99:394,0,1463
NOT_SCAFFOLDED_NGS_utg32749|quiver|pilon	20472	.	T	G	405.77	PASS	AC=1;AF=0.500;AN=2;BaseQRankSum=0.210;ClippingRankSum=-1.339;DP=42;FS=0.000;MLEAC=1;MLEAF=0.500;MQ=56.98;MQRankSum=-0.997;QD=9.66;ReadPosRankSum=1.522;SOR=0.607	GT:AD:DP:GQ:PL	0/1:27,15:42:99:434,0,891
NOT_SCAFFOLDED_NGS_utg32749|quiver|pilon	20597	.	A	G	239.77	PASS	AC=1;AF=0.500;AN=2;BaseQRankSum=-1.166;ClippingRankSum=-0.154;DP=30;FS=0.000;MLEAC=1;MLEAF=0.500;MQ=53.19;MQRankSum=-0.198;QD=7.99;ReadPosRankSum=-1.122;SOR=0.527	GT:AD:DP:GQ:PL	0/1:20,10:30:99:268,0,720
NOT_SCAFFOLDED_NGS_utg32749|quiver|pilon	20938	.	GT	G	445.73	PASS	AC=1;AF=0.500;AN=2;BaseQRankSum=-0.204;ClippingRankSum=1.871;DP=80;FS=9.849;MLEAC=1;MLEAF=0.500;MQ=54.42;MQRankSum=-2.831;QD=5.57;ReadPosRankSum=1.463;SOR=1.996	GT:AD:DP:GQ:PL	0/1:57,19:76:99:483,0,1888
NOT_SCAFFOLDED_NGS_utg32749|quiver|pilon	20998	.	T	C	409.77	PASS	AC=1;AF=0.500;AN=2;BaseQRankSum=0.496;ClippingRankSum=0.966;DP=59;FS=1.129;MLEAC=1;MLEAF=0.500;MQ=55.48;MQRankSum=-5.753;QD=6.95;ReadPosRankSum=-1.558;SOR=0.892	GT:AD:DP:GQ:PL	0/1:44,15:59:99:438,0,1532
NOT_SCAFFOLDED_NGS_utg32749|quiver|pilon	21124	.	T	C	510.77	PASS	AC=1;AF=0.500;AN=2;BaseQRankSum=1.763;ClippingRankSum=-0.181;DP=53;FS=29.399;MLEAC=1;MLEAF=0.500;MQ=50.55;MQRankSum=2.620;QD=9.64;ReadPosRankSum=0.581;SOR=2.663	GT:AD:DP:GQ:PL	0/1:36,17:53:99:539,0,1300
NOT_SCAFFOLDED_NGS_utg32749|quiver|pilon	21147	.	T	G	683.77	PASS	AC=1;AF=0.500;AN=2;BaseQRankSum=-1.587;ClippingRankSum=1.078;DP=55;FS=7.533;MLEAC=1;MLEAF=0.500;MQ=52.00;MQRankSum=-5.456;QD=12.43;ReadPosRankSum=0.484;SOR=1.132	GT:AD:DP:GQ:PL	0/1:31,24:55:99:712,0,1085
NOT_SCAFFOLDED_NGS_utg32749|quiver|pilon	21260	.	G	T	170.77	PASS	AC=1;AF=0.500;AN=2;BaseQRankSum=1.887;ClippingRankSum=0.170;DP=67;FS=0.000;MLEAC=1;MLEAF=0.500;MQ=49.50;MQRankSum=3.139;QD=2.55;ReadPosRankSum=1.261;SOR=0.627	GT:AD:DP:GQ:PL	0/1:56,10:66:99:199,0,1924
NOT_SCAFFOLDED_NGS_utg32749|quiver|pilon	21266	.	C	G	137.77	PASS	AC=1;AF=0.500;AN=2;BaseQRankSum=-2.677;ClippingRankSum=-0.931;DP=45;FS=15.671;MLEAC=1;MLEAF=0.500;MQ=50.86;MQRankSum=-3.171;QD=3.06;ReadPosRankSum=1.629;SOR=3.043	GT:AD:DP:GQ:PL	0/1:35,9:44:99:166,0,1459
NOT_SCAFFOLDED_NGS_utg32749|quiver|pilon	21271	.	A	C	427.77	PASS	AC=1;AF=0.500;AN=2;BaseQRankSum=0.408;ClippingRankSum=1.061;DP=43;FS=13.238;MLEAC=1;MLEAF=0.500;MQ=51.72;MQRankSum=-5.033;QD=9.95;ReadPosRankSum=1.578;SOR=2.090	GT:AD:DP:GQ:PL	0/1:29,13:42:99:456,0,1049
NOT_SCAFFOLDED_NGS_utg32749|quiver|pilon	21323	.	T	C	63.77	LowQD	AC=1;AF=0.500;AN=2;BaseQRankSum=-0.093;ClippingRankSum=0.093;DP=56;FS=15.508;MLEAC=1;MLEAF=0.500;MQ=43.99;MQRankSum=-1.603;QD=1.14;ReadPosRankSum=0.834;SOR=3.912	GT:AD:DP:GQ:PL	0/1:50,6:56:92:92,0,2124
NOT_SCAFFOLDED_NGS_utg32749|quiver|pilon	21324	.	C	T	63.77	LowQD	AC=1;AF=0.500;AN=2;BaseQRankSum=1.994;ClippingRankSum=0.113;DP=59;FS=15.274;MLEAC=1;MLEAF=0.500;MQ=43.69;MQRankSum=-1.542;QD=1.08;ReadPosRankSum=0.991;SOR=3.841	GT:AD:DP:GQ:PL	0/1:53,6:59:92:92,0,2124
NOT_SCAFFOLDED_NGS_utg32749|quiver|pilon	21482	.	C	T	31.77	LowQD;LowQual	AC=1;AF=0.500;AN=2;BaseQRankSum=0.660;ClippingRankSum=-0.466;DP=42;FS=1.728;MLEAC=1;MLEAF=0.500;MQ=52.92;MQRankSum=-3.224;QD=0.76;ReadPosRankSum=-1.864;SOR=0.986	GT:AD:DP:GQ:PL	0/1:37,5:42:60:60,0,1291
NOT_SCAFFOLDED_NGS_utg32749|quiver|pilon	21667	.	C	A	138.77	PASS	AC=1;AF=0.500;AN=2;BaseQRankSum=0.046;ClippingRankSum=1.003;DP=33;FS=1.895;MLEAC=1;MLEAF=0.500;MQ=44.21;MQRankSum=-1.003;QD=4.21;ReadPosRankSum=0.821;SOR=1.154	GT:AD:DP:GQ:PL	0/1:25,7:32:99:167,0,787
NOT_SCAFFOLDED_NGS_utg32749|quiver|pilon	21850	.	T	C	151.77	PASS	AC=1;AF=0.500;AN=2;BaseQRankSum=-0.967;ClippingRankSum=-0.100;DP=24;FS=0.000;MLEAC=1;MLEAF=0.500;MQ=39.54;MQRankSum=0.900;QD=6.32;ReadPosRankSum=0.300;SOR=0.127	GT:AD:DP:GQ:PL	0/1:18,6:24:99:180,0,677
NOT_SCAFFOLDED_NGS_utg32749|quiver|pilon	21893	.	C	T	226.77	PASS	AC=1;AF=0.500;AN=2;BaseQRankSum=0.635;ClippingRankSum=-0.212;DP=16;FS=0.000;MLEAC=1;MLEAF=0.500;MQ=39.31;MQRankSum=0.635;QD=14.17;ReadPosRankSum=1.482;SOR=0.495	GT:AD:DP:GQ:PL	0/1:9,7:16:99:255,0,328
NOT_SCAFFOLDED_NGS_utg32749|quiver|pilon	22117	.	T	C	32.77	LowQD;LowQual	AC=1;AF=0.500;AN=2;BaseQRankSum=1.148;ClippingRankSum=0.287;DP=22;FS=2.737;MLEAC=1;MLEAF=0.500;MQ=46.20;MQRankSum=-1.244;QD=1.49;ReadPosRankSum=0.191;SOR=1.609	GT:AD:DP:GQ:PL	0/1:19,3:22:61:61,0,599
NOT_SCAFFOLDED_NGS_utg32749|quiver|pilon	22341	.	A	G	376.77	PASS	AC=1;AF=0.500;AN=2;BaseQRankSum=1.911;ClippingRankSum=1.252;DP=45;FS=0.000;MLEAC=1;MLEAF=0.500;MQ=57.09;MQRankSum=-2.306;QD=8.37;ReadPosRankSum=2.833;SOR=0.627	GT:AD:DP:GQ:PL	0/1:32,12:44:99:405,0,1543
NOT_SCAFFOLDED_NGS_utg32749|quiver|pilon	22343	.	C	A	376.77	PASS	AC=1;AF=0.500;AN=2;BaseQRankSum=1.399;ClippingRankSum=0.013;DP=46;FS=0.000;MLEAC=1;MLEAF=0.500;MQ=57.15;MQRankSum=-1.681;QD=8.19;ReadPosRankSum=2.990;SOR=0.582	GT:AD:DP:GQ:PL	0/1:33,12:45:99:405,0,1543
NOT_SCAFFOLDED_NGS_utg32749|quiver|pilon	22448	.	A	G	208.77	PASS	AC=1;AF=0.500;AN=2;BaseQRankSum=3.122;ClippingRankSum=0.173;DP=26;FS=1.770;MLEAC=1;MLEAF=0.500;MQ=46.11;MQRankSum=-0.289;QD=8.03;ReadPosRankSum=0.636;SOR=0.754	GT:AD:DP:GQ:PL	0/1:19,7:26:99:237,0,1044
NOT_SCAFFOLDED_NGS_utg32749|quiver|pilon	22453	.	T	C	211.77	PASS	AC=1;AF=0.500;AN=2;BaseQRankSum=1.270;ClippingRankSum=0.254;DP=24;FS=1.641;MLEAC=1;MLEAF=0.500;MQ=46.23;MQRankSum=-0.572;QD=8.82;ReadPosRankSum=0.953;SOR=0.864	GT:AD:DP:GQ:PL	0/1:17,7:24:99:240,0,1009
NOT_SCAFFOLDED_NGS_utg32749|quiver|pilon	22605	.	T	G	255.77	PASS	AC=1;AF=0.500;AN=2;BaseQRankSum=-0.537;ClippingRankSum=-0.041;DP=19;FS=0.000;MLEAC=1;MLEAF=0.500;MQ=40.00;MQRankSum=-0.206;QD=13.46;ReadPosRankSum=0.372;SOR=1.302	GT:AD:DP:GQ:PL	0/1:11,8:19:99:284,0,402
NOT_SCAFFOLDED_NGS_utg32749|quiver|pilon	22755	.	C	T	364.77	PASS	AC=1;AF=0.500;AN=2;BaseQRankSum=-0.301;ClippingRankSum=-1.013;DP=25;FS=0.000;MLEAC=1;MLEAF=0.500;MQ=39.12;MQRankSum=1.122;QD=14.59;ReadPosRankSum=1.341;SOR=1.371	GT:AD:DP:GQ:PL	0/1:14,11:25:99:393,0,483
NOT_SCAFFOLDED_NGS_utg32749|quiver|pilon	23124	.	C	A	365.77	PASS	AC=1;AF=0.500;AN=2;BaseQRankSum=-0.142;ClippingRankSum=-0.991;DP=54;FS=4.938;MLEAC=1;MLEAF=0.500;MQ=39.09;MQRankSum=1.882;QD=6.77;ReadPosRankSum=0.162;SOR=1.817	GT:AD:DP:GQ:PL	0/1:41,13:54:99:394,0,1555
NOT_SCAFFOLDED_NGS_utg32749|quiver|pilon	23204	.	T	A	64.77	LowQD	AC=1;AF=0.500;AN=2;BaseQRankSum=-0.028;ClippingRankSum=-0.105;DP=105;FS=4.844;MLEAC=1;MLEAF=0.500;MQ=47.11;MQRankSum=1.318;QD=0.62;ReadPosRankSum=1.417;SOR=1.543	GT:AD:DP:GQ:PL	0/1:94,10:104:93:93,0,3008
NOT_SCAFFOLDED_NGS_utg32749|quiver|pilon	23345	.	T	C	317.77	PASS	AC=1;AF=0.500;AN=2;BaseQRankSum=2.454;ClippingRankSum=-1.666;DP=40;FS=0.000;MLEAC=1;MLEAF=0.500;MQ=40.54;MQRankSum=-0.303;QD=7.94;ReadPosRankSum=1.908;SOR=0.665	GT:AD:DP:GQ:PL	0/1:29,11:40:99:346,0,1080
NOT_SCAFFOLDED_NGS_utg32749|quiver|pilon	23353	.	T	A	157.77	PASS	AC=1;AF=0.500;AN=2;BaseQRankSum=0.979;ClippingRankSum=-0.038;DP=38;FS=8.059;MLEAC=1;MLEAF=0.500;MQ=41.16;MQRankSum=-0.941;QD=4.15;ReadPosRankSum=1.054;SOR=2.833	GT:AD:DP:GQ:PL	0/1:31,7:38:99:186,0,1224
NOT_SCAFFOLDED_NGS_utg32749|quiver|pilon	23384	.	C	G	180.77	PASS	AC=1;AF=0.500;AN=2;BaseQRankSum=0.841;ClippingRankSum=0.178;DP=29;FS=0.000;MLEAC=1;MLEAF=0.500;MQ=44.73;MQRankSum=-2.930;QD=6.23;ReadPosRankSum=0.025;SOR=0.892	GT:AD:DP:GQ:PL	0/1:22,7:29:99:209,0,782
NOT_SCAFFOLDED_NGS_utg32749|quiver|pilon	23563	.	AGT	A	93.73	LowQD	AC=1;AF=0.500;AN=2;BaseQRankSum=-1.887;ClippingRankSum=0.743;DP=63;FS=7.370;MLEAC=1;MLEAF=0.500;MQ=48.27;MQRankSum=1.449;QD=1.49;ReadPosRankSum=0.037;SOR=0.085	GT:AD:DP:GQ:PL	0/1:46,8:54:99:131,0,1621
NOT_SCAFFOLDED_NGS_utg32749|quiver|pilon	23578	.	G	A	476.77	PASS	AC=1;AF=0.500;AN=2;BaseQRankSum=1.176;ClippingRankSum=-0.170;DP=69;FS=8.792;MLEAC=1;MLEAF=0.500;MQ=48.50;MQRankSum=-4.518;QD=6.91;ReadPosRankSum=1.582;SOR=2.059	GT:AD:DP:GQ:PL	0/1:40,19:59:99:505,0,1494
NOT_SCAFFOLDED_NGS_utg32749|quiver|pilon	23580	.	A	G	583.73	PASS	AC=1;AF=0.500;AN=2;BaseQRankSum=3.896;ClippingRankSum=1.501;DP=65;FS=11.694;MLEAC=1;MLEAF=0.500;MQ=49.05;MQRankSum=-5.587;QD=8.98;ReadPosRankSum=0.665;SOR=2.412	GT:AD:DP:GQ:PL	0/1:40,22:62:99:621,0,1485
NOT_SCAFFOLDED_NGS_utg32749|quiver|pilon	23737	.	C	A	303.77	PASS	AC=1;AF=0.500;AN=2;BaseQRankSum=1.820;ClippingRankSum=0.814;DP=61;FS=1.339;MLEAC=1;MLEAF=0.500;MQ=48.02;MQRankSum=-1.125;QD=4.98;ReadPosRankSum=1.655;SOR=0.439	GT:AD:DP:GQ:PL	0/1:46,13:59:99:332,0,1463
NOT_SCAFFOLDED_NGS_utg32749|quiver|pilon	23789	.	C	A	95.77	PASS	AC=1;AF=0.500;AN=2;BaseQRankSum=0.736;ClippingRankSum=0.170;DP=17;FS=2.667;MLEAC=1;MLEAF=0.500;MQ=39.62;MQRankSum=-0.170;QD=5.63;ReadPosRankSum=0.057;SOR=1.460	GT:AD:DP:GQ:PL	0/1:13,4:17:99:124,0,495
NOT_SCAFFOLDED_NGS_utg32749|quiver|pilon	23940	.	G	C	841.77	PASS	AC=1;AF=0.500;AN=2;BaseQRankSum=0.278;ClippingRankSum=1.557;DP=55;FS=8.192;MLEAC=1;MLEAF=0.500;MQ=50.02;MQRankSum=-0.564;QD=15.30;ReadPosRankSum=-0.513;SOR=0.171	GT:AD:DP:GQ:PL	0/1:28,27:55:99:870,0,847
NOT_SCAFFOLDED_NGS_utg32749|quiver|pilon	24037	.	T	G	522.77	PASS	AC=1;AF=0.500;AN=2;BaseQRankSum=1.109;ClippingRankSum=-0.017;DP=120;FS=1.861;MLEAC=1;MLEAF=0.500;MQ=52.28;MQRankSum=-0.050;QD=4.36;ReadPosRankSum=1.772;SOR=0.913	GT:AD:DP:GQ:PL	0/1:95,24:119:99:551,0,3683
NOT_SCAFFOLDED_NGS_utg32749|quiver|pilon	24043	.	C	T	2177.77	PASS	AC=1;AF=0.500;AN=2;BaseQRankSum=-0.396;ClippingRankSum=0.869;DP=111;FS=4.892;MLEAC=1;MLEAF=0.500;MQ=50.91;MQRankSum=4.555;QD=19.62;ReadPosRankSum=-1.771;SOR=0.357	GT:AD:DP:GQ:PL	0/1:43,68:111:99:2206,0,1448
NOT_SCAFFOLDED_NGS_utg32749|quiver|pilon	24171	.	G	T	1353.77	PASS	AC=1;AF=0.500;AN=2;BaseQRankSum=-2.342;ClippingRankSum=0.305;DP=160;FS=0.608;MLEAC=1;MLEAF=0.500;MQ=52.67;MQRankSum=-0.323;QD=8.46;ReadPosRankSum=-0.230;SOR=0.636	GT:AD:DP:GQ:PL	0/1:105,55:160:99:1382,0,3442
NOT_SCAFFOLDED_NGS_utg32749|quiver|pilon	24641	.	A	G	76.77	PASS	AC=1;AF=0.500;AN=2;BaseQRankSum=2.411;ClippingRankSum=-0.337;DP=35;FS=3.990;MLEAC=1;MLEAF=0.500;MQ=39.79;MQRankSum=-2.307;QD=2.19;ReadPosRankSum=-0.544;SOR=0.073	GT:AD:DP:GQ:PL	0/1:31,4:35:99:105,0,1623
NOT_SCAFFOLDED_NGS_utg32749|quiver|pilon	24653	.	C	A	69.77	PASS	AC=1;AF=0.500;AN=2;BaseQRankSum=-1.892;ClippingRankSum=-0.233;DP=35;FS=2.625;MLEAC=1;MLEAF=0.500;MQ=39.82;MQRankSum=-0.907;QD=1.99;ReadPosRankSum=-0.907;SOR=0.180	GT:AD:DP:GQ:PL	0/1:31,4:35:98:98,0,1627
NOT_SCAFFOLDED_NGS_utg32749|quiver|pilon	24658	.	C	A	292.77	PASS	AC=1;AF=0.500;AN=2;BaseQRankSum=1.625;ClippingRankSum=-1.588;DP=35;FS=1.876;MLEAC=1;MLEAF=0.500;MQ=39.82;MQRankSum=0.274;QD=8.36;ReadPosRankSum=1.077;SOR=1.112	GT:AD:DP:GQ:PL	0/1:25,10:35:99:321,0,956
NOT_SCAFFOLDED_NGS_utg32749|quiver|pilon	24681	.	C	G	177.77	PASS	AC=1;AF=0.500;AN=2;BaseQRankSum=0.577;ClippingRankSum=-1.170;DP=43;FS=0.000;MLEAC=1;MLEAF=0.500;MQ=39.85;MQRankSum=0.702;QD=4.13;ReadPosRankSum=0.921;SOR=0.716	GT:AD:DP:GQ:PL	0/1:35,8:43:99:206,0,1369
NOT_SCAFFOLDED_NGS_utg32749|quiver|pilon	24775	.	G	T	220.77	PASS	AC=1;AF=0.500;AN=2;BaseQRankSum=1.359;ClippingRankSum=0.731;DP=95;FS=9.366;MLEAC=1;MLEAF=0.500;MQ=43.61;MQRankSum=-1.218;QD=2.32;ReadPosRankSum=1.294;SOR=2.746	GT:AD:DP:GQ:PL	0/1:82,13:95:99:249,0,2793
NOT_SCAFFOLDED_NGS_utg32749|quiver|pilon	24832	.	C	A	253.77	PASS	AC=1;AF=0.500;AN=2;BaseQRankSum=0.497;ClippingRankSum=0.759;DP=158;FS=4.808;MLEAC=1;MLEAF=0.500;MQ=52.90;MQRankSum=-0.764;QD=1.61;ReadPosRankSum=2.320;SOR=0.888	GT:AD:DP:GQ:PL	0/1:139,19:158:99:282,0,4615
NOT_SCAFFOLDED_NGS_utg32749|quiver|pilon	24921	.	C	T	79.77	LowQD	AC=1;AF=0.500;AN=2;BaseQRankSum=1.419;ClippingRankSum=-0.579;DP=127;FS=21.421;MLEAC=1;MLEAF=0.500;MQ=50.84;MQRankSum=-1.907;QD=0.63;ReadPosRankSum=1.299;SOR=4.160	GT:AD:DP:GQ:PL	0/1:116,11:127:99:108,0,7280
NOT_SCAFFOLDED_NGS_utg32749|quiver|pilon	24931	.	T	C	80.77	LowQD	AC=1;AF=0.500;AN=2;BaseQRankSum=2.690;ClippingRankSum=-0.018;DP=104;FS=16.250;MLEAC=1;MLEAF=0.500;MQ=50.24;MQRankSum=-2.019;QD=0.78;ReadPosRankSum=0.945;SOR=3.677	GT:AD:DP:GQ:PL	0/1:96,8:104:99:109,0,6819
NOT_SCAFFOLDED_NGS_utg32749|quiver|pilon	25038	.	A	C	204.77	PASS	AC=1;AF=0.500;AN=2;BaseQRankSum=1.970;ClippingRankSum=-0.111;DP=59;FS=1.342;MLEAC=1;MLEAF=0.500;MQ=54.84;MQRankSum=-4.616;QD=3.47;ReadPosRankSum=1.061;SOR=1.034	GT:AD:DP:GQ:PL	0/1:49,10:59:99:233,0,1647
NOT_SCAFFOLDED_NGS_utg32749|quiver|pilon	25094	.	C	A	211.77	PASS	AC=1;AF=0.500;AN=2;BaseQRankSum=1.122;ClippingRankSum=-1.223;DP=57;FS=4.872;MLEAC=1;MLEAF=0.500;MQ=48.70;MQRankSum=0.880;QD=3.72;ReadPosRankSum=1.446;SOR=1.531	GT:AD:DP:GQ:PL	0/1:46,11:57:99:240,0,1371
NOT_SCAFFOLDED_NGS_utg32749|quiver|pilon	25182	.	TC	T	225.73	PASS	AC=1;AF=0.500;AN=2;BaseQRankSum=-2.385;ClippingRankSum=-0.377;DP=31;FS=14.056;MLEAC=1;MLEAF=0.500;MQ=39.74;MQRankSum=-0.377;QD=7.28;ReadPosRankSum=1.180;SOR=0.709	GT:AD:DP:GQ:PL	0/1:17,10:27:99:263,0,491
NOT_SCAFFOLDED_NGS_utg32749|quiver|pilon	25251	.	G	T	407.77	PASS	AC=1;AF=0.500;AN=2;BaseQRankSum=-1.795;ClippingRankSum=0.878;DP=52;FS=1.335;MLEAC=1;MLEAF=0.500;MQ=42.25;MQRankSum=0.059;QD=7.84;ReadPosRankSum=1.756;SOR=0.395	GT:AD:DP:GQ:PL	0/1:35,17:52:99:436,0,1166
NOT_SCAFFOLDED_NGS_utg32749|quiver|pilon	25277	.	C	T	1118.77	PASS	AC=1;AF=0.500;AN=2;BaseQRankSum=0.349;ClippingRankSum=-1.467;DP=65;FS=1.027;MLEAC=1;MLEAF=0.500;MQ=46.60;MQRankSum=-0.612;QD=17.21;ReadPosRankSum=1.546;SOR=0.929	GT:AD:DP:GQ:PL	0/1:30,35:65:99:1147,0,956
NOT_SCAFFOLDED_NGS_utg32749|quiver|pilon	27106	.	TA	T	115.94	PASS	AC=1;AF=0.500;AN=2;BaseQRankSum=-0.678;ClippingRankSum=0.678;DP=23;FS=0.000;MLEAC=1;MLEAF=0.500;MQ=41.37;MQRankSum=2.228;QD=5.04;ReadPosRankSum=-0.597;SOR=0.941	GT:AD:DP:GQ:PL	0/1:7,7:14:99:153,0,99
NOT_SCAFFOLDED_NGS_utg32749|quiver|pilon	27187	.	G	GT	75.25	PASS	AC=2;AF=1.00;AN=2;DP=10;FS=0.000;MLEAC=2;MLEAF=1.00;MQ=43.28;QD=7.52;SOR=2.833	GT:AD:DP:GQ:PL	1/1:0,3:3:9:112,9,0
NOT_SCAFFOLDED_NGS_utg3215|quiver|pilon	41180	.	ATG	A	42.73	LowQual	AC=1;AF=0.500;AN=2;BaseQRankSum=0.720;ClippingRankSum=0.000;DP=13;FS=3.310;MLEAC=1;MLEAF=0.500;MQ=58.70;MQRankSum=0.720;QD=3.29;ReadPosRankSum=1.380;SOR=0.105	GT:AD:DP:GQ:PL	0/1:2,4:6:34:80,0,34
NOT_SCAFFOLDED_NGS_utg3215|quiver|pilon	73856	.	T	TC	1098.73	PASS	AC=2;AF=1.00;AN=2;DP=25;FS=0.000;MLEAC=2;MLEAF=1.00;MQ=46.32;QD=26.71;SOR=1.051	GT:AD:DP:GQ:PL	1/1:0,24:24:78:1136,78,0
NOT_SCAFFOLDED_NGS_utg3215|quiver|pilon	73868	.	T	TCC	1307.73	PASS	AC=1;AF=0.500;AN=2;BaseQRankSum=2.120;ClippingRankSum=-0.873;DP=30;FS=0.000;MLEAC=1;MLEAF=0.500;MQ=43.30;MQRankSum=2.286;QD=29.62;ReadPosRankSum=1.621;SOR=0.997	GT:AD:DP:GQ:PL	0/1:2,28:30:99:1345,0,158
NOT_SCAFFOLDED_NGS_utg3215|quiver|pilon	73873	.	TCC	T	1258.73	PASS	AC=1;AF=0.500;AN=2;BaseQRankSum=1.674;ClippingRankSum=1.752;DP=32;FS=0.000;MLEAC=1;MLEAF=0.500;MQ=44.53;MQRankSum=2.297;QD=28.48;ReadPosRankSum=0.428;SOR=1.143	GT:AD:DP:GQ:PL	0/1:2,30:32:99:1296,0,165
NOT_SCAFFOLDED_NGS_utg3215|quiver|pilon	73894	.	T	C	1239.77	PASS	AC=1;AF=0.500;AN=2;BaseQRankSum=1.809;ClippingRankSum=-0.201;DP=31;FS=0.000;MLEAC=1;MLEAF=0.500;MQ=50.36;MQRankSum=2.292;QD=34.75;ReadPosRankSum=-1.086;SOR=0.760	GT:AD:DP:GQ:PL	0/1:2,29:31:99:1268,0,165
NOT_SCAFFOLDED_NGS_utg3215|quiver|pilon	73904	.	T	C	1225.77	PASS	AC=1;AF=0.500;AN=2;BaseQRankSum=1.698;ClippingRankSum=-0.868;DP=33;FS=0.000;MLEAC=1;MLEAF=0.500;MQ=50.99;MQRankSum=2.301;QD=34.16;ReadPosRankSum=-1.773;SOR=0.756	GT:AD:DP:GQ:PL	0/1:2,31:33:99:1254,0,165
NOT_SCAFFOLDED_NGS_utg3215|quiver|pilon	75133	.	TTG	T	78.73	LowQD	AC=1;AF=0.500;AN=2;BaseQRankSum=-0.890;ClippingRankSum=1.144;DP=56;FS=3.780;MLEAC=1;MLEAF=0.500;MQ=58.89;MQRankSum=0.127;QD=1.41;ReadPosRankSum=-0.239;SOR=1.565	GT:AD:DP:GQ:PL	0/1:20,8:28:99:116,0,452
NOT_SCAFFOLDED_NGS_utg3215|quiver|pilon	82569	.	T	TCTTC	591.73	PASS	AC=2;AF=1.00;AN=2;DP=23;FS=0.000;MLEAC=2;MLEAF=1.00;MQ=52.54;QD=25.73;SOR=0.693	GT:AD:DP:GQ:PL	1/1:0,14:14:42:629,42,0
NOT_SCAFFOLDED_NGS_utg3215|quiver|pilon	82593	.	T	TCTTC	142.06	PASS	AC=2;AF=1.00;AN=2;DP=18;FS=0.000;MLEAC=2;MLEAF=1.00;MQ=48.26;QD=7.89;SOR=3.258	GT:AD:DP:GQ:PL	1/1:0,4:4:11:179,11,0
NOT_SCAFFOLDED_NGS_utg3215|quiver|pilon	83946	.	GTA	G	51.73	PASS	AC=1;AF=0.500;AN=2;BaseQRankSum=-1.231;ClippingRankSum=0.358;DP=6;FS=0.000;MLEAC=1;MLEAF=0.500;MQ=56.31;MQRankSum=-1.231;QD=8.62;ReadPosRankSum=0.358;SOR=1.179	GT:AD:DP:GQ:PL	0/1:2,3:5:55:89,0,55
NOT_SCAFFOLDED_NGS_utg3215|quiver|pilon	139892	.	A	AT	77	LowCoverage	AC=2;AF=1.00;AN=2;DP=4;FS=0.000;MLEAC=2;MLEAF=1.00;MQ=60.00;QD=19.25;SOR=1.609	GT:AD:DP:GQ:PL	1/1:0,4:4:12:114,12,0
NOT_SCAFFOLDED_NGS_utg3215|quiver|pilon	229189	.	A	AT	92.87	PASS	AC=2;AF=1.00;AN=2;DP=12;FS=0.000;MLEAC=2;MLEAF=1.00;MQ=60.00;QD=7.74;SOR=1.022	GT:AD:DP:GQ:PL	1/1:0,5:5:15:130,15,0
NOT_SCAFFOLDED_NGS_utg3215|quiver|pilon	264478	.	A	G	91.77	PASS	AC=1;AF=0.500;AN=2;BaseQRankSum=2.219;ClippingRankSum=1.380;DP=28;FS=0.000;MLEAC=1;MLEAF=0.500;MQ=35.06;MQRankSum=0.780;QD=3.28;ReadPosRankSum=1.020;SOR=0.869	GT:AD:DP:GQ:PL	0/1:23,5:28:99:120,0,724
NOT_SCAFFOLDED_NGS_utg3215|quiver|pilon	264550	.	T	G	94.77	PASS	AC=1;AF=0.500;AN=2;BaseQRankSum=0.629;ClippingRankSum=-1.348;DP=42;FS=4.272;MLEAC=1;MLEAF=0.500;MQ=36.71;MQRankSum=-1.024;QD=2.26;ReadPosRankSum=0.341;SOR=1.931	GT:AD:DP:GQ:PL	0/1:36,6:42:99:123,0,1472
NOT_SCAFFOLDED_NGS_utg3215|quiver|pilon	264569	.	T	G	79.77	PASS	AC=1;AF=0.500;AN=2;BaseQRankSum=0.651;ClippingRankSum=-0.231;DP=39;FS=8.667;MLEAC=1;MLEAF=0.500;MQ=36.05;MQRankSum=-1.785;QD=2.05;ReadPosRankSum=0.903;SOR=3.180	GT:AD:DP:GQ:PL	0/1:34,5:39:99:108,0,1410
NOT_SCAFFOLDED_NGS_utg3215|quiver|pilon	264943	.	G	T	30.77	LowQual	AC=1;AF=0.500;AN=2;BaseQRankSum=0.370;ClippingRankSum=0.370;DP=12;FS=2.932;MLEAC=1;MLEAF=0.500;MQ=36.59;MQRankSum=-2.589;QD=2.56;ReadPosRankSum=0.555;SOR=1.828	GT:AD:DP:GQ:PL	0/1:9,3:12:59:59,0,342
NOT_SCAFFOLDED_NGS_utg438|quiver|pilon	273	.	T	C	197.77	PASS	AC=1;AF=0.500;AN=2;BaseQRankSum=1.932;ClippingRankSum=-0.825;DP=11;FS=7.404;MLEAC=1;MLEAF=0.500;MQ=57.37;MQRankSum=-2.637;QD=17.98;ReadPosRankSum=0.825;SOR=3.352	GT:AD:DP:GQ:PL	0/1:5,6:11:99:226,0,138
NOT_SCAFFOLDED_NGS_utg438|quiver|pilon	349	.	T	A	53.77	PASS	AC=1;AF=0.500;AN=2;BaseQRankSum=-0.639;ClippingRankSum=-0.091;DP=14;FS=3.358;MLEAC=1;MLEAF=0.500;MQ=57.57;MQRankSum=-2.282;QD=3.84;ReadPosRankSum=-1.369;SOR=2.258	GT:AD:DP:GQ:PL	0/1:12,2:14:82:82,0,515
NOT_SCAFFOLDED_NGS_utg438|quiver|pilon	355	.	A	C	50.77	PASS	AC=1;AF=0.500;AN=2;BaseQRankSum=0.538;ClippingRankSum=0.538;DP=16;FS=6.990;MLEAC=1;MLEAF=0.500;MQ=54.35;MQRankSum=-1.883;QD=3.17;ReadPosRankSum=-1.076;SOR=2.800	GT:AD:DP:GQ:PL	0/1:13,3:16:79:79,0,526
NOT_SCAFFOLDED_NGS_utg438|quiver|pilon	909	.	A	G	223.77	PASS	AC=1;AF=0.500;AN=2;BaseQRankSum=-0.788;ClippingRankSum=0.941;DP=28;FS=8.501;MLEAC=1;MLEAF=0.500;MQ=53.90;MQRankSum=-4.094;QD=7.99;ReadPosRankSum=1.449;SOR=2.925	GT:AD:DP:GQ:PL	0/1:20,8:28:99:252,0,736
NOT_SCAFFOLDED_NGS_utg438|quiver|pilon	1105	.	A	G	198.77	PASS	AC=1;AF=0.500;AN=2;BaseQRankSum=1.579;ClippingRankSum=0.095;DP=37;FS=18.807;MLEAC=1;MLEAF=0.500;MQ=55.10;MQRankSum=-2.150;QD=5.37;ReadPosRankSum=-0.818;SOR=4.407	GT:AD:DP:GQ:PL	0/1:28,8:36:99:227,0,981
NOT_SCAFFOLDED_NGS_utg438|quiver|pilon	1692	.	T	TTTG	502.73	PASS	AC=2;AF=1.00;AN=2;DP=22;FS=0.000;MLEAC=2;MLEAF=1.00;MQ=61.94;QD=22.85;SOR=2.833	GT:AD:DP:GQ:PL	1/1:0,13:13:39:540,39,0
NOT_SCAFFOLDED_NGS_utg438|quiver|pilon	1972	.	AC	A	826.73	PASS	AC=2;AF=1.00;AN=2;DP=30;FS=0.000;MLEAC=2;MLEAF=1.00;MQ=51.11;QD=27.56;SOR=1.802	GT:AD:DP:GQ:PL	1/1:0,24:24:72:864,72,0
NOT_SCAFFOLDED_NGS_utg438|quiver|pilon	2306	.	C	A	407.77	PASS	AC=1;AF=0.500;AN=2;BaseQRankSum=0.231;ClippingRankSum=0.231;DP=19;FS=8.512;MLEAC=1;MLEAF=0.500;MQ=47.02;MQRankSum=-0.231;QD=21.46;ReadPosRankSum=1.065;SOR=1.078	GT:AD:DP:GQ:PL	0/1:5,14:19:99:436,0,121
NOT_SCAFFOLDED_NGS_utg438|quiver|pilon	2912	.	A	AT	70.25	PASS	AC=2;AF=1.00;AN=2;DP=5;FS=0.000;MLEAC=2;MLEAF=1.00;MQ=46.39;QD=14.05;SOR=2.833	GT:AD:DP:GQ:PL	1/1:0,3:3:9:107,9,0
NOT_SCAFFOLDED_NGS_utg438|quiver|pilon	3239	.	A	C	100.77	PASS	AC=1;AF=0.500;AN=2;BaseQRankSum=-0.618;ClippingRankSum=-0.349;DP=31;FS=0.000;MLEAC=1;MLEAF=0.500;MQ=51.60;MQRankSum=-0.457;QD=3.25;ReadPosRankSum=0.510;SOR=0.848	GT:AD:DP:GQ:PL	0/1:26,5:31:99:129,0,1789
NOT_SCAFFOLDED_NGS_utg438|quiver|pilon	3244	.	T	C	103.77	PASS	AC=1;AF=0.500;AN=2;BaseQRankSum=-0.223;ClippingRankSum=0.056;DP=30;FS=0.000;MLEAC=1;MLEAF=0.500;MQ=52.26;MQRankSum=-1.224;QD=3.46;ReadPosRankSum=0.946;SOR=0.929	GT:AD:DP:GQ:PL	0/1:25,5:30:99:132,0,1749
NOT_SCAFFOLDED_NGS_utg438|quiver|pilon	3371	.	A	C	150.77	PASS	AC=1;AF=0.500;AN=2;BaseQRankSum=-0.076;ClippingRankSum=0.892;DP=29;FS=6.945;MLEAC=1;MLEAF=0.500;MQ=44.01;MQRankSum=-0.739;QD=5.20;ReadPosRankSum=-0.331;SOR=2.279	GT:AD:DP:GQ:PL	0/1:22,7:29:99:179,0,769
NOT_SCAFFOLDED_NGS_utg438|quiver|pilon	3736	.	A	AG	191.73	PASS	AC=1;AF=0.500;AN=2;BaseQRankSum=-2.490;ClippingRankSum=-0.367;DP=21;FS=16.380;MLEAC=1;MLEAF=0.500;MQ=42.27;MQRankSum=1.674;QD=9.13;ReadPosRankSum=0.286;SOR=1.977	GT:AD:DP:GQ:PL	0/1:10,9:19:99:229,0,261
NOT_SCAFFOLDED_NGS_utg438|quiver|pilon	3778	.	A	T	299.77	PASS	AC=1;AF=0.500;AN=2;BaseQRankSum=0.400;ClippingRankSum=-0.844;DP=18;FS=29.783;MLEAC=1;MLEAF=0.500;MQ=39.50;MQRankSum=-2.888;QD=16.65;ReadPosRankSum=1.022;SOR=2.199	GT:AD:DP:GQ:PL	0/1:8,10:18:99:328,0,269
NOT_SCAFFOLDED_NGS_utg438|quiver|pilon	3840	.	T	C	160.77	PASS	AC=1;AF=0.500;AN=2;BaseQRankSum=0.322;ClippingRankSum=-0.956;DP=8;FS=0.000;MLEAC=1;MLEAF=0.500;MQ=39.38;MQRankSum=-1.920;QD=20.10;ReadPosRankSum=-0.322;SOR=1.179	GT:AD:DP:GQ:PL	0/1:3,5:8:99:189,0,105
NOT_SCAFFOLDED_NGS_utg438|quiver|pilon	4054	.	G	C	321.77	PASS	AC=1;AF=0.500;AN=2;BaseQRankSum=-0.176;ClippingRankSum=0.458;DP=21;FS=5.076;MLEAC=1;MLEAF=0.500;MQ=45.71;MQRankSum=2.007;QD=15.32;ReadPosRankSum=0.810;SOR=0.124	GT:AD:DP:GQ:PL	0/1:11,10:21:99:350,0,360
NOT_SCAFFOLDED_NGS_utg438|quiver|pilon	4085	.	T	A	424.77	SnpCluster	AC=1;AF=0.500;AN=2;BaseQRankSum=1.927;ClippingRankSum=-0.171;DP=27;FS=1.527;MLEAC=1;MLEAF=0.500;MQ=51.04;MQRankSum=2.367;QD=15.73;ReadPosRankSum=2.074;SOR=0.943	GT:AD:DP:GQ:PL	0/1:15,12:27:99:453,0,645
NOT_SCAFFOLDED_NGS_utg438|quiver|pilon	4088	.	T	TA	468.73	SnpCluster	AC=1;AF=0.500;AN=2;BaseQRankSum=-1.085;ClippingRankSum=0.066;DP=29;FS=0.000;MLEAC=1;MLEAF=0.500;MQ=51.71;MQRankSum=-1.970;QD=16.16;ReadPosRankSum=-2.458;SOR=0.527	GT:AD:DP:GQ:PL	0/1:12,17:29:99:506,0,453
NOT_SCAFFOLDED_NGS_utg438|quiver|pilon	4089	.	A	AC	412.73	SnpCluster	AC=1;AF=0.500;AN=2;BaseQRankSum=0.783;ClippingRankSum=-0.868;DP=30;FS=1.415;MLEAC=1;MLEAF=0.500;MQ=52.00;MQRankSum=1.715;QD=13.76;ReadPosRankSum=2.604;SOR=1.022	GT:AD:DP:GQ:PL	0/1:18,12:30:99:450,0,667
NOT_SCAFFOLDED_NGS_utg438|quiver|pilon	4296	.	T	A	195.77	PASS	AC=1;AF=0.500;AN=2;BaseQRankSum=1.478;ClippingRankSum=-1.339;DP=39;FS=6.618;MLEAC=1;MLEAF=0.500;MQ=51.71;MQRankSum=-2.974;QD=5.02;ReadPosRankSum=-0.609;SOR=2.271	GT:AD:DP:GQ:PL	0/1:31,8:39:99:224,0,1032
NOT_SCAFFOLDED_NGS_utg438|quiver|pilon	4944	.	G	C	451.77	PASS	AC=1;AF=0.500;AN=2;BaseQRankSum=0.158;ClippingRankSum=-1.739;DP=17;FS=5.315;MLEAC=1;MLEAF=0.500;MQ=54.64;MQRankSum=1.739;QD=26.57;ReadPosRankSum=1.845;SOR=0.662	GT:AD:DP:GQ:PL	0/1:5,12:17:99:480,0,353
NOT_SCAFFOLDED_NGS_utg438|quiver|pilon	4946	.	A	T	451.77	PASS	AC=1;AF=0.500;AN=2;BaseQRankSum=0.810;ClippingRankSum=-0.501;DP=20;FS=7.060;MLEAC=1;MLEAF=0.500;MQ=55.03;MQRankSum=1.659;QD=22.59;ReadPosRankSum=2.199;SOR=0.674	GT:AD:DP:GQ:PL	0/1:8,12:20:99:480,0,353
NOT_SCAFFOLDED_NGS_utg438|quiver|pilon	5108	.	T	G	50.77	LowQD	AC=1;AF=0.500;AN=2;BaseQRankSum=2.411;ClippingRankSum=0.325;DP=44;FS=21.142;MLEAC=1;MLEAF=0.500;MQ=57.06;MQRankSum=-3.779;QD=1.15;ReadPosRankSum=1.317;SOR=3.901	GT:AD:DP:GQ:PL	0/1:38,6:44:79:79,0,1113
NOT_SCAFFOLDED_NGS_utg438|quiver|pilon	10317	.	C	T	153.77	PASS	AC=1;AF=0.500;AN=2;BaseQRankSum=-1.292;ClippingRankSum=1.363;DP=37;FS=0.000;MLEAC=1;MLEAF=0.500;MQ=56.40;MQRankSum=-4.478;QD=4.16;ReadPosRankSum=-3.027;SOR=0.611	GT:AD:DP:GQ:PL	0/1:28,9:37:99:182,0,969
NOT_SCAFFOLDED_NGS_utg438|quiver|pilon	10346	.	A	G	365.77	PASS	AC=1;AF=0.500;AN=2;BaseQRankSum=0.808;ClippingRankSum=0.675;DP=49;FS=4.432;MLEAC=1;MLEAF=0.500;MQ=57.10;MQRankSum=-5.123;QD=7.46;ReadPosRankSum=-0.055;SOR=1.302	GT:AD:DP:GQ:PL	0/1:35,14:49:99:394,0,1134
NOT_SCAFFOLDED_NGS_utg438|quiver|pilon	10401	.	G	A	511.77	PASS	AC=1;AF=0.500;AN=2;BaseQRankSum=-0.620;ClippingRankSum=-0.732;DP=52;FS=7.955;MLEAC=1;MLEAF=0.500;MQ=54.39;MQRankSum=-0.602;QD=9.84;ReadPosRankSum=1.269;SOR=0.842	GT:AD:DP:GQ:PL	0/1:30,22:52:99:540,0,884
NOT_SCAFFOLDED_NGS_utg438|quiver|pilon	10660	.	C	T	37.77	LowQual	AC=1;AF=0.500;AN=2;BaseQRankSum=-0.720;ClippingRankSum=0.720;DP=6;FS=0.000;MLEAC=1;MLEAF=0.500;MQ=40.00;MQRankSum=-1.380;QD=6.29;ReadPosRankSum=0.000;SOR=0.307	GT:AD:DP:GQ:PL	0/1:4,2:6:66:66,0,140
NOT_SCAFFOLDED_NGS_utg438|quiver|pilon	10726	.	G	A	238.77	PASS	AC=1;AF=0.500;AN=2;BaseQRankSum=-0.039;ClippingRankSum=-0.733;DP=20;FS=1.922;MLEAC=1;MLEAF=0.500;MQ=48.25;MQRankSum=1.582;QD=11.94;ReadPosRankSum=0.424;SOR=1.402	GT:AD:DP:GQ:PL	0/1:12,8:20:99:267,0,373
NOT_SCAFFOLDED_NGS_utg438|quiver|pilon	10961	.	G	T	221.77	PASS	AC=1;AF=0.500;AN=2;BaseQRankSum=0.299;ClippingRankSum=0.780;DP=14;FS=11.553;MLEAC=1;MLEAF=0.500;MQ=48.19;MQRankSum=-3.204;QD=15.84;ReadPosRankSum=2.339;SOR=4.169	GT:AD:DP:GQ:PL	0/1:7,7:14:99:250,0,223
NOT_SCAFFOLDED_NGS_utg438|quiver|pilon	11146	.	C	A	388.77	PASS	AC=1;AF=0.500;AN=2;BaseQRankSum=-0.147;ClippingRankSum=-0.093;DP=42;FS=1.297;MLEAC=1;MLEAF=0.500;MQ=53.59;MQRankSum=-5.243;QD=9.26;ReadPosRankSum=0.574;SOR=0.441	GT:AD:DP:GQ:PL	0/1:28,14:42:99:417,0,961
NOT_SCAFFOLDED_NGS_utg438|quiver|pilon	11171	.	T	C	320.77	PASS	AC=1;AF=0.500;AN=2;BaseQRankSum=2.204;ClippingRankSum=-0.487;DP=48;FS=4.752;MLEAC=1;MLEAF=0.500;MQ=55.09;MQRankSum=-5.243;QD=6.68;ReadPosRankSum=0.302;SOR=1.040	GT:AD:DP:GQ:PL	0/1:35,13:48:99:349,0,1040
NOT_SCAFFOLDED_NGS_utg438|quiver|pilon	11347	.	T	A	476.77	PASS	AC=1;AF=0.500;AN=2;BaseQRankSum=0.105;ClippingRankSum=1.931;DP=47;FS=0.000;MLEAC=1;MLEAF=0.500;MQ=57.56;MQRankSum=-1.440;QD=10.14;ReadPosRankSum=-0.386;SOR=0.686	GT:AD:DP:GQ:PL	0/1:28,17:45:99:505,0,939
NOT_SCAFFOLDED_NGS_utg438|quiver|pilon	11613	.	G	A	293.77	PASS	AC=1;AF=0.500;AN=2;BaseQRankSum=1.175;ClippingRankSum=-0.384;DP=48;FS=1.192;MLEAC=1;MLEAF=0.500;MQ=58.26;MQRankSum=-3.152;QD=6.12;ReadPosRankSum=1.384;SOR=0.906	GT:AD:DP:GQ:PL	0/1:33,14:47:99:322,0,985
NOT_SCAFFOLDED_NGS_utg25494|quiver|pilon	271	.	C	T	37.77	LowQual	AC=1;AF=0.500;AN=2;BaseQRankSum=0.198;ClippingRankSum=0.922;DP=7;FS=0.000;MLEAC=1;MLEAF=0.500;MQ=37.54;MQRankSum=-1.495;QD=5.40;ReadPosRankSum=0.198;SOR=0.223	GT:AD:DP:GQ:PL	0/1:5,2:7:66:66,0,313
NOT_SCAFFOLDED_NGS_utg25494|quiver|pilon	280	.	G	A	37.77	LowQual	AC=1;AF=0.500;AN=2;BaseQRankSum=-1.067;ClippingRankSum=0.000;DP=8;FS=0.000;MLEAC=1;MLEAF=0.500;MQ=37.85;MQRankSum=-1.589;QD=4.72;ReadPosRankSum=1.067;SOR=0.169	GT:AD:DP:GQ:PL	0/1:6,2:8:66:66,0,313
NOT_SCAFFOLDED_NGS_utg25494|quiver|pilon	342	.	T	G	98.77	PASS	AC=1;AF=0.500;AN=2;BaseQRankSum=2.637;ClippingRankSum=0.536;DP=12;FS=0.000;MLEAC=1;MLEAF=0.500;MQ=37.72;MQRankSum=-0.600;QD=8.23;ReadPosRankSum=0.929;SOR=0.941	GT:AD:DP:GQ:PL	0/1:8,4:12:99:127,0,298
NOT_SCAFFOLDED_NGS_utg25494|quiver|pilon	456	.	G	C	851.77	PASS	AC=1;AF=0.500;AN=2;BaseQRankSum=-0.889;ClippingRankSum=2.016;DP=56;FS=1.087;MLEAC=1;MLEAF=0.500;MQ=49.17;MQRankSum=0.167;QD=15.21;ReadPosRankSum=1.047;SOR=0.456	GT:AD:DP:GQ:PL	0/1:22,32:54:99:880,0,585
NOT_SCAFFOLDED_NGS_utg25494|quiver|pilon	485	.	C	CT	1494.73	PASS	AC=2;AF=1.00;AN=2;DP=44;FS=0.000;MLEAC=2;MLEAF=1.00;MQ=44.90;QD=33.97;SOR=0.836	GT:AD:DP:GQ:PL	1/1:0,43:43:99:1532,129,0
NOT_SCAFFOLDED_NGS_utg25494|quiver|pilon	604	.	T	A	48.77	LowQual	AC=1;AF=0.500;AN=2;BaseQRankSum=1.066;ClippingRankSum=0.118;DP=18;FS=6.662;MLEAC=1;MLEAF=0.500;MQ=39.55;MQRankSum=-0.355;QD=2.71;ReadPosRankSum=-1.540;SOR=2.821	GT:AD:DP:GQ:PL	0/1:15,3:18:77:77,0,584
NOT_SCAFFOLDED_NGS_utg25494|quiver|pilon	734	.	CT	C,CTT	395.73	PASS	AC=1,1;AF=0.500,0.500;AN=2;BaseQRankSum=1.626;ClippingRankSum=0.957;DP=27;FS=2.430;MLEAC=1,1;MLEAF=0.500,0.500;MQ=42.08;MQRankSum=0.670;QD=14.66;ReadPosRankSum=0.191;SOR=0.799	GT:AD:DP:GQ:PL	1/2:3,11,8:22:99:433,183,308,225,0,357
NOT_SCAFFOLDED_NGS_utg25494|quiver|pilon	752	.	G	A	49.77	LowQual	AC=1;AF=0.500;AN=2;BaseQRankSum=0.397;ClippingRankSum=-0.885;DP=30;FS=13.027;MLEAC=1;MLEAF=0.500;MQ=43.77;MQRankSum=0.641;QD=1.66;ReadPosRankSum=-0.031;SOR=3.241	GT:AD:DP:GQ:PL	0/1:26,4:30:78:78,0,1069
NOT_SCAFFOLDED_NGS_utg25494|quiver|pilon	766	.	G	T	595.77	PASS	AC=1;AF=0.500;AN=2;BaseQRankSum=-2.194;ClippingRankSum=0.455;DP=31;FS=0.000;MLEAC=1;MLEAF=0.500;MQ=46.19;MQRankSum=-0.810;QD=19.22;ReadPosRankSum=1.206;SOR=0.569	GT:AD:DP:GQ:PL	0/1:15,16:31:99:624,0,514
NOT_SCAFFOLDED_NGS_utg25494|quiver|pilon	779	.	G	C	357.77	PASS	AC=1;AF=0.500;AN=2;BaseQRankSum=1.108;ClippingRankSum=0.769;DP=38;FS=1.296;MLEAC=1;MLEAF=0.500;MQ=47.06;MQRankSum=0.215;QD=9.41;ReadPosRankSum=0.985;SOR=0.481	GT:AD:DP:GQ:PL	0/1:25,13:38:99:386,0,825
NOT_SCAFFOLDED_NGS_utg25494|quiver|pilon	790	.	G	A	43.77	LowQD;LowQual	AC=1;AF=0.500;AN=2;BaseQRankSum=2.354;ClippingRankSum=1.519;DP=45;FS=16.348;MLEAC=1;MLEAF=0.500;MQ=48.42;MQRankSum=-1.052;QD=0.97;ReadPosRankSum=1.285;SOR=3.907	GT:AD:DP:GQ:PL	0/1:39,6:45:72:72,0,1570
NOT_SCAFFOLDED_NGS_utg25494|quiver|pilon	807	.	T	C	238.77	PASS	AC=1;AF=0.500;AN=2;BaseQRankSum=1.260;ClippingRankSum=0.319;DP=41;FS=8.402;MLEAC=1;MLEAF=0.500;MQ=48.67;MQRankSum=2.747;QD=5.82;ReadPosRankSum=0.531;SOR=1.487	GT:AD:DP:GQ:PL	0/1:31,10:41:99:267,0,1053
NOT_SCAFFOLDED_NGS_utg25494|quiver|pilon	884	.	A	C	303.77	PASS	AC=1;AF=0.500;AN=2;BaseQRankSum=-0.462;ClippingRankSum=-0.330;DP=30;FS=6.368;MLEAC=1;MLEAF=0.500;MQ=52.27;MQRankSum=-4.113;QD=10.13;ReadPosRankSum=0.022;SOR=0.132	GT:AD:DP:GQ:PL	0/1:20,10:30:99:332,0,752
NOT_SCAFFOLDED_NGS_utg25494|quiver|pilon	901	.	T	C	115.77	PASS	AC=1;AF=0.500;AN=2;BaseQRankSum=0.390;ClippingRankSum=-1.561;DP=26;FS=4.682;MLEAC=1;MLEAF=0.500;MQ=54.22;MQRankSum=-3.123;QD=4.45;ReadPosRankSum=2.472;SOR=0.724	GT:AD:DP:GQ:PL	0/1:21,5:26:99:144,0,909
NOT_SCAFFOLDED_NGS_utg25494|quiver|pilon	907	.	C	T	115.77	PASS	AC=1;AF=0.500;AN=2;BaseQRankSum=0.716;ClippingRankSum=0.716;DP=26;FS=4.682;MLEAC=1;MLEAF=0.500;MQ=54.22;MQRankSum=-3.188;QD=4.45;ReadPosRankSum=1.496;SOR=0.724	GT:AD:DP:GQ:PL	0/1:21,5:26:99:144,0,909
NOT_SCAFFOLDED_NGS_utg25494|quiver|pilon	930	.	C	G	487.77	PASS	AC=1;AF=0.500;AN=2;BaseQRankSum=0.438;ClippingRankSum=0.081;DP=36;FS=0.000;MLEAC=1;MLEAF=0.500;MQ=52.25;MQRankSum=3.326;QD=13.55;ReadPosRankSum=2.742;SOR=0.781	GT:AD:DP:GQ:PL	0/1:22,14:36:99:516,0,882
NOT_SCAFFOLDED_NGS_utg25494|quiver|pilon	937	.	G	C	525.77	PASS	AC=1;AF=0.500;AN=2;BaseQRankSum=-1.519;ClippingRankSum=0.172;DP=37;FS=0.000;MLEAC=1;MLEAF=0.500;MQ=52.99;MQRankSum=2.897;QD=14.21;ReadPosRankSum=2.020;SOR=0.703	GT:AD:DP:GQ:PL	0/1:23,14:37:99:554,0,918
NOT_SCAFFOLDED_NGS_utg25494|quiver|pilon	986	.	G	A	61.77	LowQD	AC=1;AF=0.500;AN=2;BaseQRankSum=-1.499;ClippingRankSum=0.199;DP=46;FS=1.965;MLEAC=1;MLEAF=0.500;MQ=55.77;MQRankSum=-1.643;QD=1.34;ReadPosRankSum=-0.813;SOR=0.807	GT:AD:DP:GQ:PL	0/1:40,5:45:90:90,0,1622
NOT_SCAFFOLDED_NGS_utg25494|quiver|pilon	1001	.	G	A	46.77	LowQD;LowQual	AC=1;AF=0.500;AN=2;BaseQRankSum=-0.281;ClippingRankSum=-0.611;DP=51;FS=1.900;MLEAC=1;MLEAF=0.500;MQ=55.93;MQRankSum=-2.296;QD=0.92;ReadPosRankSum=-1.106;SOR=0.863	GT:AD:DP:GQ:PL	0/1:44,5:49:75:75,0,1840
NOT_SCAFFOLDED_NGS_utg25494|quiver|pilon	1013	.	A	T	45.77	LowQD;LowQual	AC=1;AF=0.500;AN=2;BaseQRankSum=0.195;ClippingRankSum=-0.440;DP=44;FS=0.000;MLEAC=1;MLEAF=0.500;MQ=56.07;MQRankSum=-1.514;QD=1.04;ReadPosRankSum=-1.319;SOR=0.866	GT:AD:DP:GQ:PL	0/1:39,3:42:74:74,0,1609
NOT_SCAFFOLDED_NGS_utg25494|quiver|pilon	1099	.	C	T	32.77	LowQual	AC=1;AF=0.500;AN=2;BaseQRankSum=-2.014;ClippingRankSum=0.592;DP=18;FS=0.000;MLEAC=1;MLEAF=0.500;MQ=40.45;MQRankSum=-1.185;QD=1.82;ReadPosRankSum=-1.659;SOR=1.329	GT:AD:DP:GQ:PL	0/1:15,3:18:61:61,0,591
NOT_SCAFFOLDED_NGS_utg25494|quiver|pilon	1200	.	GA	G	700.73	PASS	AC=2;AF=1.00;AN=2;DP=20;FS=0.000;MLEAC=2;MLEAF=1.00;MQ=57.78;QD=30.81;SOR=1.402	GT:AD:DP:GQ:PL	1/1:0,20:20:60:738,60,0
NOT_SCAFFOLDED_NGS_utg25494|quiver|pilon	1325	.	T	C	96.77	PASS	AC=1;AF=0.500;AN=2;BaseQRankSum=0.202;ClippingRankSum=-0.260;DP=29;FS=8.158;MLEAC=1;MLEAF=0.500;MQ=39.62;MQRankSum=-0.202;QD=3.34;ReadPosRankSum=-0.029;SOR=2.712	GT:AD:DP:GQ:PL	0/1:24,5:29:99:125,0,879
NOT_SCAFFOLDED_NGS_utg25494|quiver|pilon	1351	.	G	T	389.77	PASS	AC=1;AF=0.500;AN=2;BaseQRankSum=-0.073;ClippingRankSum=-1.098;DP=27;FS=11.237;MLEAC=1;MLEAF=0.500;MQ=39.59;MQRankSum=-0.171;QD=14.44;ReadPosRankSum=0.122;SOR=0.024	GT:AD:DP:GQ:PL	0/1:15,12:27:99:418,0,562
NOT_SCAFFOLDED_NGS_utg25494|quiver|pilon	1369	.	G	T	47.77	LowQual	AC=1;AF=0.500;AN=2;BaseQRankSum=0.664;ClippingRankSum=-0.411;DP=29;FS=0.000;MLEAC=1;MLEAF=0.500;MQ=39.44;MQRankSum=-1.107;QD=1.65;ReadPosRankSum=1.739;SOR=0.330	GT:AD:DP:GQ:PL	0/1:25,4:29:76:76,0,990
NOT_SCAFFOLDED_NGS_utg25494|quiver|pilon	1421	.	C	T	52.77	LowQD	AC=1;AF=0.500;AN=2;BaseQRankSum=0.415;ClippingRankSum=0.813;DP=46;FS=4.408;MLEAC=1;MLEAF=0.500;MQ=46.05;MQRankSum=-2.402;QD=1.15;ReadPosRankSum=0.993;SOR=1.819	GT:AD:DP:GQ:PL	0/1:40,5:45:81:81,0,1743
NOT_SCAFFOLDED_NGS_utg25494|quiver|pilon	1424	.	C	T	59.77	LowQD	AC=1;AF=0.500;AN=2;BaseQRankSum=1.398;ClippingRankSum=0.078;DP=43;FS=4.603;MLEAC=1;MLEAF=0.500;MQ=46.45;MQRankSum=-2.952;QD=1.39;ReadPosRankSum=0.699;SOR=1.967	GT:AD:DP:GQ:PL	0/1:37,5:42:88:88,0,1622
NOT_SCAFFOLDED_NGS_utg25494|quiver|pilon	1435	.	T	A	41.77	LowQD;LowQual	AC=1;AF=0.500;AN=2;BaseQRankSum=0.675;ClippingRankSum=0.641;DP=55;FS=7.829;MLEAC=1;MLEAF=0.500;MQ=46.30;MQRankSum=-2.835;QD=0.76;ReadPosRankSum=1.822;SOR=1.915	GT:AD:DP:GQ:PL	0/1:43,5:48:70:70,0,1847
NOT_SCAFFOLDED_NGS_utg25494|quiver|pilon	1461	.	T	C	48.77	LowQD;LowQual	AC=1;AF=0.500;AN=2;BaseQRankSum=1.324;ClippingRankSum=-0.738;DP=66;FS=1.601;MLEAC=1;MLEAF=0.500;MQ=46.63;MQRankSum=-3.481;QD=0.74;ReadPosRankSum=-0.199;SOR=0.790	GT:AD:DP:GQ:PL	0/1:52,7:59:77:77,0,1916
NOT_SCAFFOLDED_NGS_utg25494|quiver|pilon	1493	.	A	C	405.77	PASS	AC=1;AF=0.500;AN=2;BaseQRankSum=0.531;ClippingRankSum=0.206;DP=50;FS=1.228;MLEAC=1;MLEAF=0.500;MQ=46.12;MQRankSum=-4.827;QD=8.12;ReadPosRankSum=2.137;SOR=0.414	GT:AD:DP:GQ:PL	0/1:34,15:49:99:434,0,1256
NOT_SCAFFOLDED_NGS_utg25494|quiver|pilon	1521	.	T	A	263.77	PASS	AC=1;AF=0.500;AN=2;BaseQRankSum=-0.228;ClippingRankSum=-0.959;DP=39;FS=7.866;MLEAC=1;MLEAF=0.500;MQ=44.41;MQRankSum=1.658;QD=6.76;ReadPosRankSum=-1.293;SOR=0.136	GT:AD:DP:GQ:PL	0/1:27,12:39:99:292,0,904
NOT_SCAFFOLDED_NGS_utg25494|quiver|pilon	1548	.	T	A	185.77	PASS	AC=1;AF=0.500;AN=2;BaseQRankSum=0.514;ClippingRankSum=-0.151;DP=25;FS=8.625;MLEAC=1;MLEAF=0.500;MQ=40.58;MQRankSum=-2.088;QD=7.43;ReadPosRankSum=0.757;SOR=2.973	GT:AD:DP:GQ:PL	0/1:18,7:25:99:214,0,770
NOT_SCAFFOLDED_NGS_utg25494|quiver|pilon	1556	.	T	C	262.77	PASS	AC=1;AF=0.500;AN=2;BaseQRankSum=1.328;ClippingRankSum=0.492;DP=28;FS=0.000;MLEAC=1;MLEAF=0.500;MQ=39.96;MQRankSum=-0.197;QD=9.38;ReadPosRankSum=0.590;SOR=0.527	GT:AD:DP:GQ:PL	0/1:19,9:28:99:291,0,742
NOT_SCAFFOLDED_NGS_utg25494|quiver|pilon	1568	.	G	T	47.77	LowQual	AC=1;AF=0.500;AN=2;BaseQRankSum=0.678;ClippingRankSum=-0.029;DP=31;FS=2.599;MLEAC=1;MLEAF=0.500;MQ=39.97;MQRankSum=0.265;QD=1.54;ReadPosRankSum=-0.795;SOR=1.802	GT:AD:DP:GQ:PL	0/1:27,4:31:76:76,0,1136
NOT_SCAFFOLDED_NGS_utg25494|quiver|pilon	1583	.	A	T	312.77	PASS	AC=1;AF=0.500;AN=2;BaseQRankSum=1.525;ClippingRankSum=0.142;DP=32;FS=6.057;MLEAC=1;MLEAF=0.500;MQ=39.43;MQRankSum=0.224;QD=9.77;ReadPosRankSum=1.769;SOR=2.007	GT:AD:DP:GQ:PL	0/1:22,10:32:99:341,0,823
NOT_SCAFFOLDED_NGS_utg25494|quiver|pilon	1601	.	G	C	262.77	PASS	AC=1;AF=0.500;AN=2;BaseQRankSum=0.838;ClippingRankSum=-0.796;DP=32;FS=6.291;MLEAC=1;MLEAF=0.500;MQ=39.43;MQRankSum=0.042;QD=8.21;ReadPosRankSum=0.880;SOR=2.075	GT:AD:DP:GQ:PL	0/1:23,9:32:99:291,0,857
NOT_SCAFFOLDED_NGS_utg25494|quiver|pilon	1661	.	G	A	71.77	PASS	AC=1;AF=0.500;AN=2;BaseQRankSum=0.475;ClippingRankSum=-1.080;DP=38;FS=0.000;MLEAC=1;MLEAF=0.500;MQ=38.90;MQRankSum=1.252;QD=1.89;ReadPosRankSum=2.073;SOR=0.933	GT:AD:DP:GQ:PL	0/1:33,5:38:99:100,0,1318
NOT_SCAFFOLDED_NGS_utg25494|quiver|pilon	1663	.	A	C	178.77	PASS	AC=1;AF=0.500;AN=2;BaseQRankSum=-2.616;ClippingRankSum=-0.222;DP=37;FS=5.044;MLEAC=1;MLEAF=0.500;MQ=38.87;MQRankSum=-1.761;QD=4.83;ReadPosRankSum=-1.624;SOR=0.097	GT:AD:DP:GQ:PL	0/1:27,10:37:99:207,0,1029
NOT_SCAFFOLDED_NGS_utg25494|quiver|pilon	1718	.	C	T	408.77	SnpCluster	AC=1;AF=0.500;AN=2;BaseQRankSum=-0.617;ClippingRankSum=1.224;DP=47;FS=8.578;MLEAC=1;MLEAF=0.500;MQ=39.49;MQRankSum=-0.438;QD=8.70;ReadPosRankSum=1.448;SOR=1.062	GT:AD:DP:GQ:PL	0/1:31,16:47:99:437,0,1128
NOT_SCAFFOLDED_NGS_utg25494|quiver|pilon	1722	.	T	G	427.77	SnpCluster	AC=1;AF=0.500;AN=2;BaseQRankSum=2.552;ClippingRankSum=0.542;DP=43;FS=2.898;MLEAC=1;MLEAF=0.500;MQ=39.44;MQRankSum=3.001;QD=9.95;ReadPosRankSum=-0.066;SOR=1.230	GT:AD:DP:GQ:PL	0/1:30,13:43:99:456,0,1221
NOT_SCAFFOLDED_NGS_utg25494|quiver|pilon	1724	.	T	C	427.77	SnpCluster	AC=1;AF=0.500;AN=2;BaseQRankSum=0.163;ClippingRankSum=-1.197;DP=42;FS=1.351;MLEAC=1;MLEAF=0.500;MQ=39.42;MQRankSum=1.524;QD=10.18;ReadPosRankSum=0.136;SOR=1.127	GT:AD:DP:GQ:PL	0/1:29,13:42:99:456,0,1221
NOT_SCAFFOLDED_NGS_utg25494|quiver|pilon	1767	.	A	G	136.77	PASS	AC=1;AF=0.500;AN=2;BaseQRankSum=0.900;ClippingRankSum=-0.386;DP=49;FS=10.983;MLEAC=1;MLEAF=0.500;MQ=44.06;MQRankSum=-1.757;QD=2.79;ReadPosRankSum=2.043;SOR=3.456	GT:AD:DP:GQ:PL	0/1:42,7:49:99:165,0,1589
NOT_SCAFFOLDED_NGS_utg25494|quiver|pilon	1778	.	C	G	73.77	PASS	AC=1;AF=0.500;AN=2;BaseQRankSum=-0.418;ClippingRankSum=0.139;DP=41;FS=8.619;MLEAC=1;MLEAF=0.500;MQ=46.09;MQRankSum=-2.371;QD=1.80;ReadPosRankSum=2.888;SOR=3.202	GT:AD:DP:GQ:PL	0/1:36,5:41:99:102,0,1429
NOT_SCAFFOLDED_NGS_utg25494|quiver|pilon	1788	.	A	T	413.77	PASS	AC=1;AF=0.500;AN=2;BaseQRankSum=-0.957;ClippingRankSum=0.925;DP=36;FS=5.028;MLEAC=1;MLEAF=0.500;MQ=47.27;MQRankSum=0.730;QD=11.49;ReadPosRankSum=1.184;SOR=0.223	GT:AD:DP:GQ:PL	0/1:22,14:36:99:442,0,811
NOT_SCAFFOLDED_NGS_utg25494|quiver|pilon	1805	.	G	T	77.77	PASS	AC=1;AF=0.500;AN=2;BaseQRankSum=1.252;ClippingRankSum=-1.943;DP=38;FS=8.678;MLEAC=1;MLEAF=0.500;MQ=48.65;MQRankSum=-3.498;QD=2.05;ReadPosRankSum=-0.561;SOR=3.278	GT:AD:DP:GQ:PL	0/1:33,5:38:99:106,0,1229
NOT_SCAFFOLDED_NGS_utg25494|quiver|pilon	1949	.	C	A	143.77	PASS	AC=1;AF=0.500;AN=2;BaseQRankSum=-1.258;ClippingRankSum=0.763;DP=35;FS=8.154;MLEAC=1;MLEAF=0.500;MQ=39.41;MQRankSum=2.248;QD=4.11;ReadPosRankSum=0.144;SOR=2.833	GT:AD:DP:GQ:PL	0/1:28,7:35:99:172,0,1104
NOT_SCAFFOLDED_NGS_utg25494|quiver|pilon	1973	.	T	G	119.77	PASS	AC=1;AF=0.500;AN=2;BaseQRankSum=0.276;ClippingRankSum=0.828;DP=36;FS=13.455;MLEAC=1;MLEAF=0.500;MQ=40.23;MQRankSum=0.743;QD=3.33;ReadPosRankSum=0.573;SOR=0.020	GT:AD:DP:GQ:PL	0/1:30,6:36:99:148,0,1194
NOT_SCAFFOLDED_NGS_utg25494|quiver|pilon	1988	.	G	T	111.77	PASS	AC=1;AF=0.500;AN=2;BaseQRankSum=0.778;ClippingRankSum=0.107;DP=49;FS=1.874;MLEAC=1;MLEAF=0.500;MQ=45.20;MQRankSum=0.046;QD=2.28;ReadPosRankSum=0.747;SOR=0.313	GT:AD:DP:GQ:PL	0/1:43,6:49:99:140,0,1552
NOT_SCAFFOLDED_NGS_utg25494|quiver|pilon	2000	.	G	T	347.77	PASS	AC=1;AF=0.500;AN=2;BaseQRankSum=2.674;ClippingRankSum=0.801;DP=54;FS=1.287;MLEAC=1;MLEAF=0.500;MQ=48.71;MQRankSum=-1.467;QD=6.44;ReadPosRankSum=1.945;SOR=0.458	GT:AD:DP:GQ:PL	0/1:42,12:54:99:376,0,1466
NOT_SCAFFOLDED_NGS_utg25494|quiver|pilon	2032	.	A	T	163.77	PASS	AC=1;AF=0.500;AN=2;BaseQRankSum=-0.783;ClippingRankSum=0.747;DP=64;FS=1.267;MLEAC=1;MLEAF=0.500;MQ=51.29;MQRankSum=-2.580;QD=2.56;ReadPosRankSum=-1.068;SOR=0.772	GT:AD:DP:GQ:PL	0/1:53,11:64:99:192,0,1905
NOT_SCAFFOLDED_NGS_utg25494|quiver|pilon	2045	.	A	AT	401.73	PASS	AC=1;AF=0.500;AN=2;BaseQRankSum=0.037;ClippingRankSum=0.310;DP=75;FS=3.447;MLEAC=1;MLEAF=0.500;MQ=50.66;MQRankSum=-4.150;QD=5.36;ReadPosRankSum=0.235;SOR=0.911	GT:AD:DP:GQ:PL	0/1:51,21:72:99:439,0,1331
NOT_SCAFFOLDED_NGS_utg25494|quiver|pilon	2083	.	G	T	386.77	PASS	AC=1;AF=0.500;AN=2;BaseQRankSum=0.343;ClippingRankSum=-0.435;DP=82;FS=5.469;MLEAC=1;MLEAF=0.500;MQ=47.04;MQRankSum=-1.842;QD=4.72;ReadPosRankSum=0.183;SOR=0.905	GT:AD:DP:GQ:PL	0/1:65,17:82:99:415,0,2477
NOT_SCAFFOLDED_NGS_utg25494|quiver|pilon	2093	.	C	A	104.77	LowQD	AC=1;AF=0.500;AN=2;BaseQRankSum=-1.443;ClippingRankSum=1.063;DP=71;FS=0.000;MLEAC=1;MLEAF=0.500;MQ=45.96;MQRankSum=-0.441;QD=1.48;ReadPosRankSum=0.804;SOR=0.752	GT:AD:DP:GQ:PL	0/1:62,9:71:99:133,0,2464
NOT_SCAFFOLDED_NGS_utg25494|quiver|pilon	2151	.	C	T	106.77	PASS	AC=1;AF=0.500;AN=2;BaseQRankSum=2.833;ClippingRankSum=1.711;DP=51;FS=1.591;MLEAC=1;MLEAF=0.500;MQ=38.73;MQRankSum=0.370;QD=2.09;ReadPosRankSum=1.820;SOR=0.819	GT:AD:DP:GQ:PL	0/1:44,7:51:99:135,0,1501
NOT_SCAFFOLDED_NGS_utg25494|quiver|pilon	2158	.	A	T	97.77	PASS	AC=1;AF=0.500;AN=2;BaseQRankSum=3.155;ClippingRankSum=-1.753;DP=45;FS=6.892;MLEAC=1;MLEAF=0.500;MQ=38.56;MQRankSum=0.684;QD=2.17;ReadPosRankSum=-0.518;SOR=2.215	GT:AD:DP:GQ:PL	0/1:39,6:45:99:126,0,1342
NOT_SCAFFOLDED_NGS_utg25494|quiver|pilon	2181	.	T	C	206.77	PASS	AC=1;AF=0.500;AN=2;BaseQRankSum=-2.145;ClippingRankSum=-0.013;DP=48;FS=5.267;MLEAC=1;MLEAF=0.500;MQ=39.35;MQRankSum=0.292;QD=4.31;ReadPosRankSum=1.663;SOR=0.877	GT:AD:DP:GQ:PL	0/1:38,10:48:99:235,0,1425
NOT_SCAFFOLDED_NGS_utg25494|quiver|pilon	2192	.	C	T	105.77	PASS	AC=1;AF=0.500;AN=2;BaseQRankSum=2.443;ClippingRankSum=-0.328;DP=57;FS=0.000;MLEAC=1;MLEAF=0.500;MQ=39.70;MQRankSum=0.061;QD=1.86;ReadPosRankSum=-0.255;SOR=0.541	GT:AD:DP:GQ:PL	0/1:50,7:57:99:134,0,1779
NOT_SCAFFOLDED_NGS_utg25494|quiver|pilon	2250	.	G	A	101.77	PASS	AC=1;AF=0.500;AN=2;BaseQRankSum=1.721;ClippingRankSum=0.906;DP=53;FS=3.816;MLEAC=1;MLEAF=0.500;MQ=40.86;MQRankSum=-0.591;QD=1.92;ReadPosRankSum=0.959;SOR=0.654	GT:AD:DP:GQ:PL	0/1:46,7:53:99:130,0,1696
NOT_SCAFFOLDED_NGS_utg25494|quiver|pilon	2262	.	TG	T	58.73	LowQD	AC=1;AF=0.500;AN=2;BaseQRankSum=1.610;ClippingRankSum=0.322;DP=47;FS=8.429;MLEAC=1;MLEAF=0.500;MQ=40.97;MQRankSum=-0.549;QD=1.25;ReadPosRankSum=0.739;SOR=1.889	GT:AD:DP:GQ:PL	0/1:38,5:43:96:96,0,1581
NOT_SCAFFOLDED_NGS_utg25494|quiver|pilon	2264	.	C	A	67.77	PASS	AC=1;AF=0.500;AN=2;BaseQRankSum=-0.322;ClippingRankSum=-1.004;DP=43;FS=8.429;MLEAC=1;MLEAF=0.500;MQ=41.06;MQRankSum=-0.587;QD=1.58;ReadPosRankSum=0.701;SOR=1.889	GT:AD:DP:GQ:PL	0/1:38,5:43:96:96,0,1581
NOT_SCAFFOLDED_NGS_utg25494|quiver|pilon	2294	.	C	T	52.77	PASS	AC=1;AF=0.500;AN=2;BaseQRankSum=1.076;ClippingRankSum=-0.538;DP=16;FS=0.000;MLEAC=1;MLEAF=0.500;MQ=42.35;MQRankSum=-0.538;QD=3.30;ReadPosRankSum=0.538;SOR=0.260	GT:AD:DP:GQ:PL	0/1:13,3:16:81:81,0,469
NOT_SCAFFOLDED_NGS_utg25494|quiver|pilon	2321	.	C	A	34.77	LowQual	AC=1;AF=0.500;AN=2;BaseQRankSum=0.720;ClippingRankSum=1.380;DP=6;FS=0.000;MLEAC=1;MLEAF=0.500;MQ=38.65;MQRankSum=0.720;QD=5.79;ReadPosRankSum=0.000;SOR=0.307	GT:AD:DP:GQ:PL	0/1:4,2:6:63:63,0,130
NOT_SCAFFOLDED_NGS_utg25494|quiver|pilon	2359	.	G	C	140.77	PASS	AC=1;AF=0.500;AN=2;BaseQRankSum=0.113;ClippingRankSum=-0.793;DP=16;FS=0.000;MLEAC=1;MLEAF=0.500;MQ=39.50;MQRankSum=-0.227;QD=8.80;ReadPosRankSum=-1.020;SOR=0.223	GT:AD:DP:GQ:PL	0/1:11,5:16:99:169,0,420
NOT_SCAFFOLDED_NGS_utg25494|quiver|pilon	2411	.	T	C	34.77	LowQual	AC=1;AF=0.500;AN=2;BaseQRankSum=0.572;ClippingRankSum=0.000;DP=8;FS=0.000;MLEAC=1;MLEAF=0.500;MQ=40.00;MQRankSum=-0.572;QD=4.35;ReadPosRankSum=-0.572;SOR=0.169	GT:AD:DP:GQ:PL	0/1:6,2:8:63:63,0,230
NOT_SCAFFOLDED_NGS_utg25494|quiver|pilon	2700	.	A	T	41.77	LowQual	AC=1;AF=0.500;AN=2;BaseQRankSum=0.361;ClippingRankSum=1.227;DP=15;FS=0.000;MLEAC=1;MLEAF=0.500;MQ=45.98;MQRankSum=-1.083;QD=2.78;ReadPosRankSum=-0.361;SOR=0.307	GT:AD:DP:GQ:PL	0/1:12,3:15:70:70,0,446
NOT_SCAFFOLDED_NGS_utg25494|quiver|pilon	2719	.	G	A	140.77	PASS	AC=1;AF=0.500;AN=2;BaseQRankSum=0.039;ClippingRankSum=1.985;DP=21;FS=0.000;MLEAC=1;MLEAF=0.500;MQ=46.77;MQRankSum=0.506;QD=6.70;ReadPosRankSum=0.662;SOR=0.941	GT:AD:DP:GQ:PL	0/1:15,6:21:99:169,0,535
NOT_SCAFFOLDED_NGS_utg25494|quiver|pilon	2769	.	G	GT	108.73	PASS	AC=1;AF=0.500;AN=2;BaseQRankSum=-1.270;ClippingRankSum=0.762;DP=24;FS=4.269;MLEAC=1;MLEAF=0.500;MQ=46.80;MQRankSum=1.651;QD=4.53;ReadPosRankSum=-1.334;SOR=0.182	GT:AD:DP:GQ:PL	0/1:17,7:24:99:146,0,450
NOT_SCAFFOLDED_NGS_utg25494|quiver|pilon	2785	.	G	A	82.77	PASS	AC=1;AF=0.500;AN=2;BaseQRankSum=1.388;ClippingRankSum=0.940;DP=21;FS=5.972;MLEAC=1;MLEAF=0.500;MQ=45.55;MQRankSum=0.224;QD=3.94;ReadPosRankSum=0.045;SOR=1.438	GT:AD:DP:GQ:PL	0/1:17,4:21:99:111,0,718
NOT_SCAFFOLDED_NGS_utg25494|quiver|pilon	2795	.	C	A	37.77	LowQual	AC=1;AF=0.500;AN=2;BaseQRankSum=2.105;ClippingRankSum=0.000;DP=22;FS=6.690;MLEAC=1;MLEAF=0.500;MQ=43.52;MQRankSum=-0.096;QD=1.72;ReadPosRankSum=1.244;SOR=2.807	GT:AD:DP:GQ:PL	0/1:19,3:22:66:66,0,754
NOT_SCAFFOLDED_NGS_utg25494|quiver|pilon	2900	.	A	G	262.80	PASS	AC=2;AF=1.00;AN=2;DP=7;FS=0.000;MLEAC=2;MLEAF=1.00;MQ=38.41;QD=32.22;SOR=4.174	GT:AD:DP:GQ:PL	1/1:0,7:7:21:291,21,0
NOT_SCAFFOLDED_NGS_utg25494|quiver|pilon	3319	.	G	A	95.28	LowCoverage	AC=2;AF=1.00;AN=2;DP=3;FS=0.000;MLEAC=2;MLEAF=1.00;MQ=37.81;QD=31.76;SOR=2.833	GT:AD:DP:GQ:PL	1/1:0,3:3:9:123,9,0
NOT_SCAFFOLDED_NGS_utg25494|quiver|pilon	3489	.	A	C	51.77	LowQD	AC=1;AF=0.500;AN=2;BaseQRankSum=3.825;ClippingRankSum=-0.441;DP=80;FS=4.678;MLEAC=1;MLEAF=0.500;MQ=43.63;MQRankSum=-1.403;QD=0.65;ReadPosRankSum=0.698;SOR=1.969	GT:AD:DP:GQ:PL	0/1:72,8:80:80:80,0,3460
NOT_SCAFFOLDED_NGS_utg25494|quiver|pilon	3495	.	A	G	1389.77	PASS	AC=1;AF=0.500;AN=2;BaseQRankSum=4.108;ClippingRankSum=0.111;DP=82;FS=53.063;MLEAC=1;MLEAF=0.500;MQ=44.79;MQRankSum=-6.074;QD=16.95;ReadPosRankSum=1.846;SOR=6.627	GT:AD:DP:GQ:PL	0/1:41,41:82:99:1418,0,1188
NOT_SCAFFOLDED_NGS_utg25494|quiver|pilon	3526	.	T	C	172.77	LowQD	AC=1;AF=0.500;AN=2;BaseQRankSum=0.517;ClippingRankSum=0.566;DP=132;FS=3.791;MLEAC=1;MLEAF=0.500;MQ=48.63;MQRankSum=-1.318;QD=1.31;ReadPosRankSum=1.248;SOR=1.189	GT:AD:DP:GQ:PL	0/1:115,16:131:99:201,0,3481
NOT_SCAFFOLDED_NGS_utg25494|quiver|pilon	3602	.	TG	T	76.73	LowQD	AC=1;AF=0.500;AN=2;BaseQRankSum=1.497;ClippingRankSum=-0.809;DP=140;FS=4.234;MLEAC=1;MLEAF=0.500;MQ=52.30;MQRankSum=-2.236;QD=0.55;ReadPosRankSum=0.488;SOR=1.390	GT:AD:DP:GQ:PL	0/1:118,14:132:99:114,0,4381
NOT_SCAFFOLDED_NGS_utg25494|quiver|pilon	3662	.	G	T	273.77	PASS	AC=1;AF=0.500;AN=2;BaseQRankSum=-1.444;ClippingRankSum=-1.249;DP=111;FS=0.998;MLEAC=1;MLEAF=0.500;MQ=52.63;MQRankSum=-3.237;QD=2.47;ReadPosRankSum=3.128;SOR=0.933	GT:AD:DP:GQ:PL	0/1:92,19:111:99:302,0,3175
NOT_SCAFFOLDED_NGS_utg25494|quiver|pilon	3686	.	G	C	815.77	PASS	AC=1;AF=0.500;AN=2;BaseQRankSum=0.517;ClippingRankSum=1.092;DP=78;FS=12.444;MLEAC=1;MLEAF=0.500;MQ=53.62;MQRankSum=-6.878;QD=10.46;ReadPosRankSum=-0.037;SOR=2.009	GT:AD:DP:GQ:PL	0/1:47,30:77:99:844,0,1493
NOT_SCAFFOLDED_NGS_utg25494|quiver|pilon	3702	.	A	T	87.77	LowQD	AC=1;AF=0.500;AN=2;BaseQRankSum=2.046;ClippingRankSum=0.010;DP=68;FS=22.583;MLEAC=1;MLEAF=0.500;MQ=52.95;MQRankSum=-3.569;QD=1.29;ReadPosRankSum=0.105;SOR=4.404	GT:AD:DP:GQ:PL	0/1:60,8:68:99:116,0,2416
NOT_SCAFFOLDED_NGS_utg25494|quiver|pilon	3708	.	G	T	362.77	PASS	AC=1;AF=0.500;AN=2;BaseQRankSum=3.120;ClippingRankSum=1.460;DP=66;FS=27.599;MLEAC=1;MLEAF=0.500;MQ=52.45;MQRankSum=-5.290;QD=5.50;ReadPosRankSum=-1.556;SOR=3.906	GT:AD:DP:GQ:PL	0/1:51,14:65:99:391,0,1697
NOT_SCAFFOLDED_NGS_utg25494|quiver|pilon	3741	.	C	T	75.77	LowQD	AC=1;AF=0.500;AN=2;BaseQRankSum=1.158;ClippingRankSum=-0.127;DP=68;FS=0.000;MLEAC=1;MLEAF=0.500;MQ=50.20;MQRankSum=-1.194;QD=1.11;ReadPosRankSum=-2.045;SOR=0.527	GT:AD:DP:GQ:PL	0/1:59,9:68:99:104,0,2083
NOT_SCAFFOLDED_NGS_utg25494|quiver|pilon	3858	.	G	A	195.77	PASS	AC=1;AF=0.500;AN=2;BaseQRankSum=0.695;ClippingRankSum=0.279;DP=98;FS=0.000;MLEAC=1;MLEAF=0.500;MQ=50.28;MQRankSum=-0.949;QD=2.00;ReadPosRankSum=-0.553;SOR=0.731	GT:AD:DP:GQ:PL	0/1:84,14:98:99:224,0,2811
NOT_SCAFFOLDED_NGS_utg25494|quiver|pilon	3889	.	G	A	154.77	PASS	AC=1;AF=0.500;AN=2;BaseQRankSum=-0.489;ClippingRankSum=-0.899;DP=79;FS=0.000;MLEAC=1;MLEAF=0.500;MQ=44.84;MQRankSum=-1.197;QD=1.96;ReadPosRankSum=0.120;SOR=0.825	GT:AD:DP:GQ:PL	0/1:68,11:79:99:183,0,2562
NOT_SCAFFOLDED_NGS_utg25494|quiver|pilon	3950	.	C	T	1140.77	PASS	AC=1;AF=0.500;AN=2;BaseQRankSum=-0.864;ClippingRankSum=-0.591;DP=53;FS=23.101;MLEAC=1;MLEAF=0.500;MQ=39.67;MQRankSum=0.518;QD=21.52;ReadPosRankSum=1.227;SOR=0.750	GT:AD:DP:GQ:PL	0/1:21,32:53:99:1169,0,713
NOT_SCAFFOLDED_NGS_utg25494|quiver|pilon	3978	.	G	T	224.77	PASS	AC=1;AF=0.500;AN=2;BaseQRankSum=2.160;ClippingRankSum=0.055;DP=46;FS=15.630;MLEAC=1;MLEAF=0.500;MQ=42.03;MQRankSum=-1.080;QD=4.89;ReadPosRankSum=-0.305;SOR=3.044	GT:AD:DP:GQ:PL	0/1:37,9:46:99:253,0,1446
NOT_SCAFFOLDED_NGS_utg25494|quiver|pilon	4000	.	T	G	201.77	PASS	AC=1;AF=0.500;AN=2;BaseQRankSum=1.317;ClippingRankSum=0.819;DP=40;FS=6.504;MLEAC=1;MLEAF=0.500;MQ=44.08;MQRankSum=-1.281;QD=5.04;ReadPosRankSum=-0.570;SOR=2.066	GT:AD:DP:GQ:PL	0/1:33,7:40:99:230,0,1353
NOT_SCAFFOLDED_NGS_utg25494|quiver|pilon	4038	.	A	T	771.77	PASS	AC=1;AF=0.500;AN=2;BaseQRankSum=1.001;ClippingRankSum=0.539;DP=46;FS=7.671;MLEAC=1;MLEAF=0.500;MQ=48.79;MQRankSum=1.594;QD=16.78;ReadPosRankSum=-0.319;SOR=0.133	GT:AD:DP:GQ:PL	0/1:22,24:46:99:800,0,798
NOT_SCAFFOLDED_NGS_utg25494|quiver|pilon	4060	.	G	A	238.77	PASS	AC=1;AF=0.500;AN=2;BaseQRankSum=-0.695;ClippingRankSum=-0.739;DP=52;FS=3.375;MLEAC=1;MLEAF=0.500;MQ=47.84;MQRankSum=-1.389;QD=4.59;ReadPosRankSum=-0.426;SOR=0.264	GT:AD:DP:GQ:PL	0/1:41,11:52:99:267,0,1613
NOT_SCAFFOLDED_NGS_utg25494|quiver|pilon	4215	.	T	C	299.77	PASS	AC=1;AF=0.500;AN=2;BaseQRankSum=-0.666;ClippingRankSum=-2.355;DP=18;FS=0.000;MLEAC=1;MLEAF=0.500;MQ=37.74;MQRankSum=2.355;QD=16.65;ReadPosRankSum=0.311;SOR=0.412	GT:AD:DP:GQ:PL	0/1:10,8:18:99:328,0,340
NOT_SCAFFOLDED_NGS_utg25494|quiver|pilon	4297	.	T	C	121.77	PASS	AC=1;AF=0.500;AN=2;BaseQRankSum=1.032;ClippingRankSum=1.445;DP=21;FS=0.000;MLEAC=1;MLEAF=0.500;MQ=53.13;MQRankSum=1.940;QD=5.80;ReadPosRankSum=0.041;SOR=0.760	GT:AD:DP:GQ:PL	0/1:16,5:21:99:150,0,558
NOT_SCAFFOLDED_NGS_utg25494|quiver|pilon	4343	.	C	A	295.73	PASS	AC=1;AF=0.500;AN=2;BaseQRankSum=2.087;ClippingRankSum=-1.133;DP=30;FS=1.706;MLEAC=1;MLEAF=0.500;MQ=52.04;MQRankSum=-2.266;QD=9.86;ReadPosRankSum=-1.371;SOR=0.658	GT:AD:DP:GQ:PL	0/1:15,9:24:99:333,0,603
NOT_SCAFFOLDED_NGS_utg25494|quiver|pilon	4355	.	G	T	543.77	PASS	AC=1;AF=0.500;AN=2;BaseQRankSum=1.323;ClippingRankSum=-0.302;DP=30;FS=1.527;MLEAC=1;MLEAF=0.500;MQ=52.04;MQRankSum=2.205;QD=18.13;ReadPosRankSum=-0.487;SOR=0.754	GT:AD:DP:GQ:PL	0/1:12,16:28:99:572,0,456
NOT_SCAFFOLDED_NGS_utg25494|quiver|pilon	4359	.	T	G	292.77	PASS	AC=1;AF=0.500;AN=2;BaseQRankSum=1.968;ClippingRankSum=-0.148;DP=30;FS=0.000;MLEAC=1;MLEAF=0.500;MQ=52.04;MQRankSum=-1.722;QD=9.76;ReadPosRankSum=0.148;SOR=0.818	GT:AD:DP:GQ:PL	0/1:19,9:28:99:321,0,771
NOT_SCAFFOLDED_NGS_utg25494|quiver|pilon	4652	.	C	A	98.77	PASS	AC=1;AF=0.500;AN=2;BaseQRankSum=2.122;ClippingRankSum=-2.001;DP=16;FS=0.000;MLEAC=1;MLEAF=0.500;MQ=39.94;MQRankSum=0.303;QD=6.17;ReadPosRankSum=1.152;SOR=0.138	GT:AD:DP:GQ:PL	0/1:12,4:16:99:127,0,465
NOT_SCAFFOLDED_NGS_utg25494|quiver|pilon	4783	.	G	A	416.77	PASS	AC=1;AF=0.500;AN=2;BaseQRankSum=0.680;ClippingRankSum=-0.370;DP=46;FS=0.000;MLEAC=1;MLEAF=0.500;MQ=49.60;MQRankSum=-4.070;QD=9.06;ReadPosRankSum=1.707;SOR=0.708	GT:AD:DP:GQ:PL	0/1:32,14:46:99:445,0,1150
NOT_SCAFFOLDED_NGS_utg25494|quiver|pilon	4805	.	G	A	67.77	LowQD	AC=1;AF=0.500;AN=2;BaseQRankSum=1.478;ClippingRankSum=-1.537;DP=55;FS=0.000;MLEAC=1;MLEAF=0.500;MQ=47.83;MQRankSum=0.922;QD=1.23;ReadPosRankSum=0.688;SOR=0.671	GT:AD:DP:GQ:PL	0/1:50,5:55:96:96,0,2093
NOT_SCAFFOLDED_NGS_utg25494|quiver|pilon	4816	.	C	T	155.77	PASS	AC=1;AF=0.500;AN=2;BaseQRankSum=2.163;ClippingRankSum=0.618;DP=64;FS=14.793;MLEAC=1;MLEAF=0.500;MQ=46.50;MQRankSum=-3.090;QD=2.43;ReadPosRankSum=0.212;SOR=3.053	GT:AD:DP:GQ:PL	0/1:55,9:64:99:184,0,2016
NOT_SCAFFOLDED_NGS_utg25494|quiver|pilon	4825	.	T	G	113.77	PASS	AC=1;AF=0.500;AN=2;BaseQRankSum=-0.690;ClippingRankSum=0.467;DP=62;FS=1.574;MLEAC=1;MLEAF=0.500;MQ=46.36;MQRankSum=-0.667;QD=1.83;ReadPosRankSum=0.445;SOR=0.818	GT:AD:DP:GQ:PL	0/1:55,7:62:99:142,0,2257
NOT_SCAFFOLDED_NGS_utg25494|quiver|pilon	4839	.	G	C	201.77	PASS	AC=1;AF=0.500;AN=2;BaseQRankSum=0.421;ClippingRankSum=0.011;DP=53;FS=0.000;MLEAC=1;MLEAF=0.500;MQ=45.59;MQRankSum=1.103;QD=3.81;ReadPosRankSum=-0.375;SOR=0.569	GT:AD:DP:GQ:PL	0/1:43,10:53:99:230,0,1768
NOT_SCAFFOLDED_NGS_utg25494|quiver|pilon	4857	.	A	C	244.77	PASS	AC=1;AF=0.500;AN=2;BaseQRankSum=0.359;ClippingRankSum=-1.577;DP=40;FS=0.000;MLEAC=1;MLEAF=0.500;MQ=42.46;MQRankSum=-0.141;QD=6.12;ReadPosRankSum=2.046;SOR=0.782	GT:AD:DP:GQ:PL	0/1:30,10:40:99:273,0,1173
NOT_SCAFFOLDED_NGS_utg25494|quiver|pilon	4882	.	T	A	197.77	PASS	AC=1;AF=0.500;AN=2;BaseQRankSum=-1.267;ClippingRankSum=0.996;DP=30;FS=0.000;MLEAC=1;MLEAF=0.500;MQ=37.19;MQRankSum=-2.037;QD=6.59;ReadPosRankSum=1.177;SOR=0.824	GT:AD:DP:GQ:PL	0/1:21,9:30:99:226,0,798
NOT_SCAFFOLDED_NGS_utg25494|quiver|pilon	4892	.	G	A	327.77	PASS	AC=1;AF=0.500;AN=2;BaseQRankSum=1.505;ClippingRankSum=-0.173;DP=28;FS=1.527;MLEAC=1;MLEAF=0.500;MQ=36.50;MQRankSum=1.357;QD=11.71;ReadPosRankSum=1.160;SOR=0.694	GT:AD:DP:GQ:PL	0/1:16,11:27:99:356,0,442
NOT_SCAFFOLDED_NGS_utg25494|quiver|pilon	4974	.	G	T	148.77	PASS	AC=1;AF=0.500;AN=2;BaseQRankSum=0.453;ClippingRankSum=0.227;DP=16;FS=0.000;MLEAC=1;MLEAF=0.500;MQ=37.58;MQRankSum=0.113;QD=9.30;ReadPosRankSum=1.586;SOR=0.223	GT:AD:DP:GQ:PL	0/1:11,5:16:99:177,0,790
NOT_SCAFFOLDED_NGS_utg25494|quiver|pilon	4982	.	G	A	148.77	PASS	AC=1;AF=0.500;AN=2;BaseQRankSum=1.041;ClippingRankSum=1.531;DP=15;FS=0.000;MLEAC=1;MLEAF=0.500;MQ=38.36;MQRankSum=-1.408;QD=9.92;ReadPosRankSum=0.919;SOR=0.260	GT:AD:DP:GQ:PL	0/1:10,5:15:99:177,0,790
NOT_SCAFFOLDED_NGS_utg25494|quiver|pilon	5476	.	G	A	61.77	PASS	AC=1;AF=0.500;AN=2;BaseQRankSum=0.550;ClippingRankSum=-0.550;DP=7;FS=0.000;MLEAC=1;MLEAF=0.500;MQ=38.84;MQRankSum=0.550;QD=8.82;ReadPosRankSum=0.550;SOR=0.495	GT:AD:DP:GQ:PL	0/1:4,3:7:90:90,0,155
NOT_SCAFFOLDED_NGS_utg25494|quiver|pilon	5485	.	G	T	37.77	LowQual	AC=1;AF=0.500;AN=2;BaseQRankSum=0.922;ClippingRankSum=1.495;DP=7;FS=0.000;MLEAC=1;MLEAF=0.500;MQ=38.84;MQRankSum=0.198;QD=5.40;ReadPosRankSum=-0.922;SOR=0.223	GT:AD:DP:GQ:PL	0/1:5,2:7:66:66,0,201
NOT_SCAFFOLDED_NGS_utg25494|quiver|pilon	5497	.	A	T	146.77	PASS	AC=1;AF=0.500;AN=2;BaseQRankSum=-0.143;ClippingRankSum=0.143;DP=11;FS=0.000;MLEAC=1;MLEAF=0.500;MQ=39.27;MQRankSum=-0.825;QD=13.34;ReadPosRankSum=0.466;SOR=0.551	GT:AD:DP:GQ:PL	0/1:6,5:11:99:175,0,231
NOT_SCAFFOLDED_NGS_utg25494|quiver|pilon	5528	.	T	G	161.77	PASS	AC=1;AF=0.500;AN=2;BaseQRankSum=-0.421;ClippingRankSum=-0.140;DP=18;FS=0.000;MLEAC=1;MLEAF=0.500;MQ=38.40;MQRankSum=0.047;QD=8.99;ReadPosRankSum=2.014;SOR=0.255	GT:AD:DP:GQ:PL	0/1:12,6:18:99:190,0,435
NOT_SCAFFOLDED_NGS_utg25494|quiver|pilon	5540	.	TG	T	51.73	PASS	AC=1;AF=0.500;AN=2;BaseQRankSum=-0.203;ClippingRankSum=0.771;DP=23;FS=0.000;MLEAC=1;MLEAF=0.500;MQ=38.76;MQRankSum=-0.771;QD=2.25;ReadPosRankSum=0.933;SOR=0.061	GT:AD:DP:GQ:PL	0/1:19,4:23:89:89,0,786
NOT_SCAFFOLDED_NGS_utg25494|quiver|pilon	5542	.	G	C	60.77	PASS	AC=1;AF=0.500;AN=2;BaseQRankSum=0.608;ClippingRankSum=-0.203;DP=23;FS=0.000;MLEAC=1;MLEAF=0.500;MQ=38.76;MQRankSum=0.852;QD=2.64;ReadPosRankSum=0.852;SOR=0.061	GT:AD:DP:GQ:PL	0/1:19,4:23:89:89,0,786
NOT_SCAFFOLDED_NGS_utg25494|quiver|pilon	5563	.	T	C	107.77	PASS	AC=1;AF=0.500;AN=2;BaseQRankSum=2.548;ClippingRankSum=-1.257;DP=25;FS=0.000;MLEAC=1;MLEAF=0.500;MQ=39.18;MQRankSum=-0.034;QD=4.31;ReadPosRankSum=1.053;SOR=0.078	GT:AD:DP:GQ:PL	0/1:20,5:25:99:136,0,698
NOT_SCAFFOLDED_NGS_utg25494|quiver|pilon	5616	.	GCC	G	82.73	PASS	AC=1;AF=0.500;AN=2;BaseQRankSum=0.276;ClippingRankSum=-0.527;DP=33;FS=5.196;MLEAC=1;MLEAF=0.500;MQ=38.46;MQRankSum=0.678;QD=2.51;ReadPosRankSum=1.582;SOR=2.030	GT:AD:DP:GQ:PL	0/1:28,5:33:99:120,0,1234
NOT_SCAFFOLDED_NGS_utg25494|quiver|pilon	5626	.	C	A	87.77	PASS	AC=1;AF=0.500;AN=2;BaseQRankSum=-0.645;ClippingRankSum=0.535;DP=41;FS=11.643;MLEAC=1;MLEAF=0.500;MQ=38.96;MQRankSum=-0.498;QD=2.14;ReadPosRankSum=0.511;SOR=1.070	GT:AD:DP:GQ:PL	0/1:35,6:41:99:116,0,1310
NOT_SCAFFOLDED_NGS_utg25494|quiver|pilon	5631	.	G	C	187.77	PASS	AC=1;AF=0.500;AN=2;BaseQRankSum=0.683;ClippingRankSum=1.883;DP=39;FS=0.000;MLEAC=1;MLEAF=0.500;MQ=38.53;MQRankSum=-0.350;QD=4.81;ReadPosRankSum=-0.383;SOR=0.610	GT:AD:DP:GQ:PL	0/1:30,9:39:99:216,0,1083
NOT_SCAFFOLDED_NGS_utg25494|quiver|pilon	5711	.	A	G	763.77	PASS	AC=1;AF=0.500;AN=2;BaseQRankSum=1.467;ClippingRankSum=-0.081;DP=75;FS=0.000;MLEAC=1;MLEAF=0.500;MQ=44.32;MQRankSum=-1.729;QD=10.18;ReadPosRankSum=2.578;SOR=0.786	GT:AD:DP:GQ:PL	0/1:44,25:69:99:792,0,1506
NOT_SCAFFOLDED_NGS_utg25494|quiver|pilon	5775	.	GC	G	172.73	PASS	AC=1;AF=0.500;AN=2;BaseQRankSum=0.826;ClippingRankSum=-0.430;DP=79;FS=0.000;MLEAC=1;MLEAF=0.500;MQ=58.81;MQRankSum=-0.853;QD=2.19;ReadPosRankSum=-0.107;SOR=0.544	GT:AD:DP:GQ:PL	0/1:66,13:79:99:210,0,1982
NOT_SCAFFOLDED_NGS_utg25494|quiver|pilon	5829	.	T	A	132.77	SnpCluster	AC=1;AF=0.500;AN=2;BaseQRankSum=-1.568;ClippingRankSum=-1.294;DP=80;FS=1.371;MLEAC=1;MLEAF=0.500;MQ=55.70;MQRankSum=-1.035;QD=1.66;ReadPosRankSum=1.325;SOR=0.981	GT:AD:DP:GQ:PL	0/1:71,9:80:99:161,0,2989
NOT_SCAFFOLDED_NGS_utg25494|quiver|pilon	5830	.	C	T	132.77	SnpCluster	AC=1;AF=0.500;AN=2;BaseQRankSum=-1.751;ClippingRankSum=0.177;DP=79;FS=1.382;MLEAC=1;MLEAF=0.500;MQ=55.64;MQRankSum=-0.795;QD=1.68;ReadPosRankSum=1.304;SOR=1.012	GT:AD:DP:GQ:PL	0/1:70,9:79:99:161,0,2989
NOT_SCAFFOLDED_NGS_utg25494|quiver|pilon	5839	.	A	G	193.77	SnpCluster	AC=1;AF=0.500;AN=2;BaseQRankSum=0.243;ClippingRankSum=-0.143;DP=73;FS=1.377;MLEAC=1;MLEAF=0.500;MQ=54.76;MQRankSum=-0.411;QD=2.65;ReadPosRankSum=0.881;SOR=0.979	GT:AD:DP:GQ:PL	0/1:64,9:73:99:222,0,2699
NOT_SCAFFOLDED_NGS_utg25494|quiver|pilon	5849	.	A	T	203.77	PASS	AC=1;AF=0.500;AN=2;BaseQRankSum=-0.387;ClippingRankSum=0.404;DP=64;FS=1.243;MLEAC=1;MLEAF=0.500;MQ=53.12;MQRankSum=-0.353;QD=3.18;ReadPosRankSum=0.112;SOR=0.929	GT:AD:DP:GQ:PL	0/1:52,12:64:99:232,0,1840
NOT_SCAFFOLDED_NGS_utg25494|quiver|pilon	5854	.	G	C	223.77	PASS	AC=1;AF=0.500;AN=2;BaseQRankSum=0.742;ClippingRankSum=1.556;DP=61;FS=3.356;MLEAC=1;MLEAF=0.500;MQ=51.91;MQRankSum=-1.576;QD=3.67;ReadPosRankSum=0.153;SOR=1.473	GT:AD:DP:GQ:PL	0/1:52,9:61:99:252,0,2219
NOT_SCAFFOLDED_NGS_utg25494|quiver|pilon	5901	.	G	T	219.77	PASS	AC=1;AF=0.500;AN=2;BaseQRankSum=3.617;ClippingRankSum=-0.307;DP=42;FS=5.033;MLEAC=1;MLEAF=0.500;MQ=42.67;MQRankSum=-1.533;QD=5.23;ReadPosRankSum=0.490;SOR=2.280	GT:AD:DP:GQ:PL	0/1:33,9:42:99:248,0,1162
NOT_SCAFFOLDED_NGS_utg25494|quiver|pilon	7053	.	A	C	32.77	LowQD;LowQual	AC=1;AF=0.500;AN=2;BaseQRankSum=0.711;ClippingRankSum=-1.681;DP=32;FS=2.558;MLEAC=1;MLEAF=0.500;MQ=58.27;MQRankSum=-2.845;QD=1.02;ReadPosRankSum=0.323;SOR=1.302	GT:AD:DP:GQ:PL	0/1:29,3:32:61:61,0,1723
NOT_SCAFFOLDED_NGS_utg25494|quiver|pilon	7100	.	C	T	82.77	LowQD	AC=1;AF=0.500;AN=2;BaseQRankSum=-1.881;ClippingRankSum=0.008;DP=75;FS=1.314;MLEAC=1;MLEAF=0.500;MQ=55.16;MQRankSum=-2.239;QD=1.10;ReadPosRankSum=1.050;SOR=0.892	GT:AD:DP:GQ:PL	0/1:62,10:72:99:111,0,2076
NOT_SCAFFOLDED_NGS_utg25494|quiver|pilon	7178	.	C	T	87.77	LowQD;SnpCluster	AC=1;AF=0.500;AN=2;BaseQRankSum=-0.635;ClippingRankSum=1.203;DP=78;FS=0.000;MLEAC=1;MLEAF=0.500;MQ=46.23;MQRankSum=-2.010;QD=1.13;ReadPosRankSum=1.487;SOR=0.638	GT:AD:DP:GQ:PL	0/1:68,10:78:99:116,0,2453
NOT_SCAFFOLDED_NGS_utg25494|quiver|pilon	7179	.	G	A	330.77	SnpCluster	AC=1;AF=0.500;AN=2;BaseQRankSum=-0.567;ClippingRankSum=-0.665;DP=75;FS=0.000;MLEAC=1;MLEAF=0.500;MQ=45.70;MQRankSum=-0.385;QD=4.41;ReadPosRankSum=2.400;SOR=0.836	GT:AD:DP:GQ:PL	0/1:62,13:75:99:359,0,2552
NOT_SCAFFOLDED_NGS_utg25494|quiver|pilon	7181	.	C	A	330.77	SnpCluster	AC=1;AF=0.500;AN=2;BaseQRankSum=0.073;ClippingRankSum=-1.200;DP=72;FS=0.000;MLEAC=1;MLEAF=0.500;MQ=45.00;MQRankSum=-0.322;QD=4.59;ReadPosRankSum=2.020;SOR=0.799	GT:AD:DP:GQ:PL	0/1:59,13:72:99:359,0,2552
NOT_SCAFFOLDED_NGS_utg25494|quiver|pilon	7259	.	T	C	171.77	PASS	AC=1;AF=0.500;AN=2;BaseQRankSum=2.602;ClippingRankSum=-0.248;DP=67;FS=0.000;MLEAC=1;MLEAF=0.500;MQ=41.83;MQRankSum=-1.646;QD=2.56;ReadPosRankSum=1.094;SOR=0.743	GT:AD:DP:GQ:PL	0/1:58,9:67:99:200,0,2417
NOT_SCAFFOLDED_NGS_utg25494|quiver|pilon	7261	.	G	A	144.77	PASS	AC=1;AF=0.500;AN=2;BaseQRankSum=0.941;ClippingRankSum=0.109;DP=68;FS=1.417;MLEAC=1;MLEAF=0.500;MQ=41.80;MQRankSum=-1.430;QD=2.13;ReadPosRankSum=-0.380;SOR=0.728	GT:AD:DP:GQ:PL	0/1:59,9:68:99:173,0,2394
NOT_SCAFFOLDED_NGS_utg25494|quiver|pilon	7271	.	T	G	227.77	PASS	AC=1;AF=0.500;AN=2;BaseQRankSum=1.394;ClippingRankSum=0.069;DP=66;FS=4.899;MLEAC=1;MLEAF=0.500;MQ=42.85;MQRankSum=-0.602;QD=3.45;ReadPosRankSum=-0.757;SOR=1.154	GT:AD:DP:GQ:PL	0/1:55,11:66:99:256,0,2350
NOT_SCAFFOLDED_NGS_utg25494|quiver|pilon	7272	.	G	A	168.77	PASS	AC=1;AF=0.500;AN=2;BaseQRankSum=3.148;ClippingRankSum=-1.294;DP=64;FS=0.000;MLEAC=1;MLEAF=0.500;MQ=42.94;MQRankSum=-1.951;QD=2.64;ReadPosRankSum=-0.348;SOR=0.773	GT:AD:DP:GQ:PL	0/1:55,9:64:99:197,0,2433
NOT_SCAFFOLDED_NGS_utg25494|quiver|pilon	7312	.	A	G	882.77	PASS	AC=1;AF=0.500;AN=2;BaseQRankSum=-0.367;ClippingRankSum=-0.086;DP=58;FS=3.720;MLEAC=1;MLEAF=0.500;MQ=47.96;MQRankSum=-5.715;QD=15.22;ReadPosRankSum=1.931;SOR=0.334	GT:AD:DP:GQ:PL	0/1:32,26:58:99:911,0,1089
NOT_SCAFFOLDED_NGS_utg25494|quiver|pilon	7334	.	C	A	258.77	PASS	AC=1;AF=0.500;AN=2;BaseQRankSum=-0.221;ClippingRankSum=0.174;DP=52;FS=49.326;MLEAC=1;MLEAF=0.500;MQ=46.68;MQRankSum=-2.380;QD=4.98;ReadPosRankSum=-0.430;SOR=4.797	GT:AD:DP:GQ:PL	0/1:42,10:52:99:287,0,1816
NOT_SCAFFOLDED_NGS_utg25494|quiver|pilon	7338	.	T	A	258.77	PASS	AC=1;AF=0.500;AN=2;BaseQRankSum=0.234;ClippingRankSum=0.612;DP=54;FS=45.683;MLEAC=1;MLEAF=0.500;MQ=45.76;MQRankSum=-1.926;QD=4.79;ReadPosRankSum=-0.234;SOR=4.797	GT:AD:DP:GQ:PL	0/1:44,10:54:99:287,0,1805
NOT_SCAFFOLDED_NGS_utg25494|quiver|pilon	7360	.	G	T	575.77	PASS	AC=1;AF=0.500;AN=2;BaseQRankSum=-1.326;ClippingRankSum=0.807;DP=53;FS=10.222;MLEAC=1;MLEAF=0.500;MQ=44.90;MQRankSum=3.997;QD=10.86;ReadPosRankSum=1.437;SOR=1.114	GT:AD:DP:GQ:PL	0/1:34,19:53:99:604,0,1236
NOT_SCAFFOLDED_NGS_utg25494|quiver|pilon	7435	.	A	G	208.77	PASS	AC=1;AF=0.500;AN=2;BaseQRankSum=3.319;ClippingRankSum=1.041;DP=35;FS=10.889;MLEAC=1;MLEAF=0.500;MQ=45.90;MQRankSum=-3.005;QD=5.96;ReadPosRankSum=1.159;SOR=3.154	GT:AD:DP:GQ:PL	0/1:27,8:35:99:237,0,866
NOT_SCAFFOLDED_NGS_utg25494|quiver|pilon	7476	.	T	C	124.77	PASS	AC=1;AF=0.500;AN=2;BaseQRankSum=-1.072;ClippingRankSum=2.648;DP=35;FS=29.758;MLEAC=1;MLEAF=0.500;MQ=41.63;MQRankSum=-0.635;QD=3.56;ReadPosRankSum=0.897;SOR=3.894	GT:AD:DP:GQ:PL	0/1:29,6:35:99:153,0,1097
NOT_SCAFFOLDED_NGS_utg25494|quiver|pilon	7493	.	C	T	93.77	PASS	AC=1;AF=0.500;AN=2;BaseQRankSum=-0.060;ClippingRankSum=0.861;DP=38;FS=1.662;MLEAC=1;MLEAF=0.500;MQ=39.92;MQRankSum=-1.821;QD=2.47;ReadPosRankSum=-0.180;SOR=0.399	GT:AD:DP:GQ:PL	0/1:32,6:38:99:122,0,1154
NOT_SCAFFOLDED_NGS_utg25494|quiver|pilon	7539	.	C	A	74.77	LowQD	AC=1;AF=0.500;AN=2;BaseQRankSum=0.328;ClippingRankSum=0.207;DP=57;FS=3.736;MLEAC=1;MLEAF=0.500;MQ=42.88;MQRankSum=-2.176;QD=1.31;ReadPosRankSum=0.717;SOR=0.669	GT:AD:DP:GQ:PL	0/1:50,7:57:99:103,0,1626
NOT_SCAFFOLDED_NGS_utg25494|quiver|pilon	7557	.	G	T	102.77	PASS	AC=1;AF=0.500;AN=2;BaseQRankSum=-0.268;ClippingRankSum=-0.825;DP=56;FS=8.448;MLEAC=1;MLEAF=0.500;MQ=42.52;MQRankSum=-1.428;QD=1.84;ReadPosRankSum=1.428;SOR=2.051	GT:AD:DP:GQ:PL	0/1:47,9:56:99:131,0,1449
NOT_SCAFFOLDED_NGS_utg25494|quiver|pilon	7621	.	C	T	262.77	PASS	AC=1;AF=0.500;AN=2;BaseQRankSum=1.698;ClippingRankSum=-0.281;DP=42;FS=12.104;MLEAC=1;MLEAF=0.500;MQ=46.11;MQRankSum=-0.133;QD=6.26;ReadPosRankSum=0.871;SOR=1.442	GT:AD:DP:GQ:PL	0/1:32,10:42:99:291,0,1079
NOT_SCAFFOLDED_NGS_utg25494|quiver|pilon	7640	.	C	T	340.77	PASS	AC=1;AF=0.500;AN=2;BaseQRankSum=-0.308;ClippingRankSum=-0.708;DP=38;FS=18.798;MLEAC=1;MLEAF=0.500;MQ=46.27;MQRankSum=0.338;QD=8.97;ReadPosRankSum=0.738;SOR=1.416	GT:AD:DP:GQ:PL	0/1:25,13:38:99:369,0,886
NOT_SCAFFOLDED_NGS_utg25494|quiver|pilon	7662	.	C	A	60.77	PASS	AC=1;AF=0.500;AN=2;BaseQRankSum=0.903;ClippingRankSum=-0.903;DP=39;FS=11.803;MLEAC=1;MLEAF=0.500;MQ=46.58;MQRankSum=-2.794;QD=1.56;ReadPosRankSum=0.735;SOR=3.395	GT:AD:DP:GQ:PL	0/1:34,5:39:89:89,0,1150
NOT_SCAFFOLDED_NGS_utg25494|quiver|pilon	7739	.	A	C	67.77	PASS	AC=1;AF=0.500;AN=2;BaseQRankSum=-1.620;ClippingRankSum=-1.312;DP=13;FS=5.119;MLEAC=1;MLEAF=0.500;MQ=40.00;MQRankSum=-0.077;QD=5.21;ReadPosRankSum=1.466;SOR=0.039	GT:AD:DP:GQ:PL	0/1:9,4:13:96:96,0,339
NOT_SCAFFOLDED_NGS_utg25494|quiver|pilon	7790	.	A	T	165.77	PASS	AC=1;AF=0.500;AN=2;BaseQRankSum=0.248;ClippingRankSum=0.248;DP=9;FS=0.000;MLEAC=1;MLEAF=0.500;MQ=40.00;MQRankSum=-1.203;QD=18.42;ReadPosRankSum=1.683;SOR=1.402	GT:AD:DP:GQ:PL	0/1:3,6:9:82:194,0,82
NOT_SCAFFOLDED_NGS_utg25494|quiver|pilon	7995	.	C	T	40.77	LowQual	AC=1;AF=0.500;AN=2;BaseQRankSum=0.720;ClippingRankSum=0.000;DP=6;FS=0.000;MLEAC=1;MLEAF=0.500;MQ=40.00;MQRankSum=-0.720;QD=6.79;ReadPosRankSum=0.720;SOR=0.307	GT:AD:DP:GQ:PL	0/1:4,2:6:69:69,0,157
NOT_SCAFFOLDED_NGS_utg25494|quiver|pilon	8067	.	A	T	102.77	PASS	AC=1;AF=0.500;AN=2;BaseQRankSum=1.134;ClippingRankSum=0.000;DP=12;FS=0.000;MLEAC=1;MLEAF=0.500;MQ=39.29;MQRankSum=-0.536;QD=8.56;ReadPosRankSum=1.468;SOR=0.269	GT:AD:DP:GQ:PL	0/1:8,4:12:99:131,0,346
NOT_SCAFFOLDED_NGS_utg25494|quiver|pilon	8083	.	C	T	88.77	PASS	AC=1;AF=0.500;AN=2;BaseQRankSum=0.150;ClippingRankSum=0.550;DP=19;FS=4.135;MLEAC=1;MLEAF=0.500;MQ=40.68;MQRankSum=0.450;QD=4.67;ReadPosRankSum=0.350;SOR=0.069	GT:AD:DP:GQ:PL	0/1:15,4:19:99:117,0,588
NOT_SCAFFOLDED_NGS_utg25494|quiver|pilon	8146	.	C	T	135.77	PASS	AC=1;AF=0.500;AN=2;BaseQRankSum=-1.263;ClippingRankSum=-0.610;DP=45;FS=5.472;MLEAC=1;MLEAF=0.500;MQ=41.06;MQRankSum=1.319;QD=3.02;ReadPosRankSum=0.156;SOR=1.313	GT:AD:DP:GQ:PL	0/1:36,9:45:99:164,0,1183
NOT_SCAFFOLDED_NGS_utg25494|quiver|pilon	8171	.	C	T	250.77	PASS	AC=1;AF=0.500;AN=2;BaseQRankSum=2.544;ClippingRankSum=-0.889;DP=42;FS=1.448;MLEAC=1;MLEAF=0.500;MQ=41.14;MQRankSum=-1.625;QD=5.97;ReadPosRankSum=1.594;SOR=1.002	GT:AD:DP:GQ:PL	0/1:33,9:42:99:279,0,1298
NOT_SCAFFOLDED_NGS_utg25494|quiver|pilon	8175	.	C	G	259.77	PASS	AC=1;AF=0.500;AN=2;BaseQRankSum=1.858;ClippingRankSum=0.053;DP=37;FS=0.000;MLEAC=1;MLEAF=0.500;MQ=40.92;MQRankSum=-2.389;QD=7.02;ReadPosRankSum=0.867;SOR=0.706	GT:AD:DP:GQ:PL	0/1:28,9:37:99:288,0,1192
NOT_SCAFFOLDED_NGS_utg25494|quiver|pilon	8192	.	A	AT	271.73	PASS	AC=1;AF=0.500;AN=2;BaseQRankSum=1.090;ClippingRankSum=0.754;DP=32;FS=0.000;MLEAC=1;MLEAF=0.500;MQ=40.07;MQRankSum=-0.377;QD=8.49;ReadPosRankSum=-0.796;SOR=0.678	GT:AD:DP:GQ:PL	0/1:23,9:32:99:309,0,924
NOT_SCAFFOLDED_NGS_utg25494|quiver|pilon	8221	.	G	T	47.77	LowQual	AC=1;AF=0.500;AN=2;BaseQRankSum=0.819;ClippingRankSum=-1.071;DP=17;FS=0.000;MLEAC=1;MLEAF=0.500;MQ=39.60;MQRankSum=0.315;QD=2.81;ReadPosRankSum=0.189;SOR=1.022	GT:AD:DP:GQ:PL	0/1:14,3:17:76:76,0,476
NOT_SCAFFOLDED_NGS_utg25494|quiver|pilon	9389	.	C	A	358.77	PASS	AC=1;AF=0.500;AN=2;BaseQRankSum=-1.202;ClippingRankSum=0.919;DP=14;FS=0.000;MLEAC=1;MLEAF=0.500;MQ=40.00;MQRankSum=1.485;QD=25.63;ReadPosRankSum=1.485;SOR=1.765	GT:AD:DP:GQ:PL	0/1:4,10:14:99:387,0,131
NOT_SCAFFOLDED_NGS_utg25494|quiver|pilon	9440	.	G	A	83.77	PASS	AC=1;AF=0.500;AN=2;BaseQRankSum=0.065;ClippingRankSum=0.849;DP=19;FS=5.611;MLEAC=1;MLEAF=0.500;MQ=39.83;MQRankSum=-0.588;QD=4.41;ReadPosRankSum=0.326;SOR=2.376	GT:AD:DP:GQ:PL	0/1:11,4:15:99:112,0,355
NOT_SCAFFOLDED_NGS_utg25494|quiver|pilon	9514	.	C	A	487.77	PASS	AC=1;AF=0.500;AN=2;BaseQRankSum=-0.556;ClippingRankSum=-1.465;DP=42;FS=4.993;MLEAC=1;MLEAF=0.500;MQ=47.53;MQRankSum=-1.364;QD=11.61;ReadPosRankSum=0.455;SOR=0.726	GT:AD:DP:GQ:PL	0/1:24,14:38:99:516,0,892
NOT_SCAFFOLDED_NGS_utg25494|quiver|pilon	9516	.	G	A	487.77	PASS	AC=1;AF=0.500;AN=2;BaseQRankSum=0.681;ClippingRankSum=-0.893;DP=42;FS=4.981;MLEAC=1;MLEAF=0.500;MQ=47.53;MQRankSum=-1.347;QD=11.61;ReadPosRankSum=0.832;SOR=0.715	GT:AD:DP:GQ:PL	0/1:24,14:38:99:516,0,966
NOT_SCAFFOLDED_NGS_utg25494|quiver|pilon	9622	.	A	T	121.77	PASS	AC=1;AF=0.500;AN=2;BaseQRankSum=1.133;ClippingRankSum=-0.365;DP=10;FS=0.000;MLEAC=1;MLEAF=0.500;MQ=40.00;MQRankSum=-0.365;QD=12.18;ReadPosRankSum=0.741;SOR=0.412	GT:AD:DP:GQ:PL	0/1:6,4:10:99:150,0,240
NOT_SCAFFOLDED_NGS_utg25494|quiver|pilon	9623	.	G	A	121.77	PASS	AC=1;AF=0.500;AN=2;BaseQRankSum=-0.365;ClippingRankSum=0.741;DP=10;FS=0.000;MLEAC=1;MLEAF=0.500;MQ=40.00;MQRankSum=-1.133;QD=12.18;ReadPosRankSum=0.741;SOR=0.412	GT:AD:DP:GQ:PL	0/1:6,4:10:99:150,0,240
NOT_SCAFFOLDED_NGS_utg25494|quiver|pilon	9667	.	C	T	167.77	PASS	AC=1;AF=0.500;AN=2;BaseQRankSum=0.922;ClippingRankSum=0.922;DP=7;FS=0.000;MLEAC=1;MLEAF=0.500;MQ=40.00;MQRankSum=0.922;QD=23.97;ReadPosRankSum=-0.922;SOR=1.609	GT:AD:DP:GQ:PL	0/1:2,5:7:63:196,0,63
NOT_SCAFFOLDED_NGS_utg25494|quiver|pilon	10138	.	G	A	268.77	PASS	AC=1;AF=0.500;AN=2;BaseQRankSum=2.646;ClippingRankSum=0.529;DP=17;FS=0.000;MLEAC=1;MLEAF=0.500;MQ=39.24;MQRankSum=0.433;QD=15.81;ReadPosRankSum=1.588;SOR=0.593	GT:AD:DP:GQ:PL	0/1:9,8:17:99:297,0,304
NOT_SCAFFOLDED_NGS_utg25494|quiver|pilon	10182	.	G	A	247.77	PASS	AC=1;AF=0.500;AN=2;BaseQRankSum=-0.424;ClippingRankSum=0.964;DP=20;FS=2.702;MLEAC=1;MLEAF=0.500;MQ=42.94;MQRankSum=-0.193;QD=12.39;ReadPosRankSum=1.582;SOR=0.141	GT:AD:DP:GQ:PL	0/1:12,8:20:99:276,0,446
NOT_SCAFFOLDED_NGS_utg25494|quiver|pilon	10196	.	A	G	664.77	PASS	AC=1;AF=0.500;AN=2;BaseQRankSum=1.510;ClippingRankSum=-0.503;DP=24;FS=0.000;MLEAC=1;MLEAF=0.500;MQ=45.30;MQRankSum=0.581;QD=27.70;ReadPosRankSum=1.898;SOR=0.420	GT:AD:DP:GQ:PL	0/1:4,20:24:81:693,0,81
NOT_SCAFFOLDED_NGS_utg25494|quiver|pilon	10233	.	A	T	35.77	LowQD;LowQual	AC=1;AF=0.500;AN=2;BaseQRankSum=1.470;ClippingRankSum=0.187;DP=34;FS=0.000;MLEAC=1;MLEAF=0.500;MQ=52.09;MQRankSum=0.401;QD=1.05;ReadPosRankSum=0.347;SOR=0.576	GT:AD:DP:GQ:PL	0/1:30,4:34:64:64,0,948
NOT_SCAFFOLDED_NGS_utg25494|quiver|pilon	10333	.	G	T	70.77	PASS	AC=1;AF=0.500;AN=2;BaseQRankSum=-1.304;ClippingRankSum=-1.752;DP=23;FS=2.682;MLEAC=1;MLEAF=0.500;MQ=42.71;MQRankSum=0.186;QD=3.08;ReadPosRankSum=0.186;SOR=0.178	GT:AD:DP:GQ:PL	0/1:18,5:23:99:99,0,700
NOT_SCAFFOLDED_NGS_utg25494|quiver|pilon	10795	.	G	C	96.28	LowCoverage	AC=2;AF=1.00;AN=2;DP=3;FS=0.000;MLEAC=2;MLEAF=1.00;MQ=40.00;QD=32.09;SOR=2.833	GT:AD:DP:GQ:PL	1/1:0,3:3:9:124,9,0
NOT_SCAFFOLDED_NGS_utg25494|quiver|pilon	11658	.	C	T	57.74	LowCoverage	AC=2;AF=1.00;AN=2;DP=2;FS=0.000;MLEAC=2;MLEAF=1.00;MQ=40.00;QD=28.87;SOR=2.303	GT:AD:DP:GQ:PL	1/1:0,2:2:6:85,6,0
NOT_SCAFFOLDED_NGS_utg25494|quiver|pilon	11944	.	A	C	327.77	PASS	AC=1;AF=0.500;AN=2;BaseQRankSum=-1.021;ClippingRankSum=0.794;DP=20;FS=0.000;MLEAC=1;MLEAF=0.500;MQ=40.00;MQRankSum=0.038;QD=16.39;ReadPosRankSum=0.794;SOR=0.693	GT:AD:DP:GQ:PL	0/1:10,10:20:99:356,0,362
NOT_SCAFFOLDED_NGS_utg25494|quiver|pilon	12088	.	C	T	912.77	PASS	AC=1;AF=0.500;AN=2;BaseQRankSum=-1.121;ClippingRankSum=1.283;DP=49;FS=4.455;MLEAC=1;MLEAF=0.500;MQ=48.45;MQRankSum=1.384;QD=18.63;ReadPosRankSum=2.212;SOR=0.247	GT:AD:DP:GQ:PL	0/1:21,28:49:99:941,0,693
NOT_SCAFFOLDED_NGS_utg25494|quiver|pilon	12199	.	G	T	349.77	PASS	AC=1;AF=0.500;AN=2;BaseQRankSum=0.699;ClippingRankSum=-1.482;DP=50;FS=2.775;MLEAC=1;MLEAF=0.500;MQ=54.47;MQRankSum=-1.778;QD=7.00;ReadPosRankSum=1.313;SOR=0.316	GT:AD:DP:GQ:PL	0/1:35,15:50:99:378,0,1169
NOT_SCAFFOLDED_NGS_utg25494|quiver|pilon	12235	.	A	T	338.77	PASS	AC=1;AF=0.500;AN=2;BaseQRankSum=-0.406;ClippingRankSum=0.898;DP=55;FS=0.000;MLEAC=1;MLEAF=0.500;MQ=50.89;MQRankSum=0.066;QD=6.16;ReadPosRankSum=1.162;SOR=0.716	GT:AD:DP:GQ:PL	0/1:40,15:55:99:367,0,1308
NOT_SCAFFOLDED_NGS_utg25494|quiver|pilon	12276	.	T	G	765.77	SnpCluster	AC=1;AF=0.500;AN=2;BaseQRankSum=0.601;ClippingRankSum=-1.209;DP=64;FS=0.991;MLEAC=1;MLEAF=0.500;MQ=48.69;MQRankSum=-2.763;QD=11.97;ReadPosRankSum=0.544;SOR=0.874	GT:AD:DP:GQ:PL	0/1:42,22:64:99:794,0,1651
NOT_SCAFFOLDED_NGS_utg25494|quiver|pilon	12282	.	G	T	774.77	SnpCluster	AC=1;AF=0.500;AN=2;BaseQRankSum=0.253;ClippingRankSum=0.652;DP=60;FS=0.000;MLEAC=1;MLEAF=0.500;MQ=48.58;MQRankSum=-2.892;QD=12.91;ReadPosRankSum=-1.097;SOR=0.762	GT:AD:DP:GQ:PL	0/1:38,22:60:99:803,0,1573
NOT_SCAFFOLDED_NGS_utg25494|quiver|pilon	12283	.	G	T	697.77	SnpCluster	AC=1;AF=0.500;AN=2;BaseQRankSum=-1.342;ClippingRankSum=0.063;DP=63;FS=0.000;MLEAC=1;MLEAF=0.500;MQ=48.66;MQRankSum=2.775;QD=11.08;ReadPosRankSum=1.988;SOR=0.716	GT:AD:DP:GQ:PL	0/1:38,25:63:99:726,0,1405
NOT_SCAFFOLDED_NGS_utg25494|quiver|pilon	12331	.	AGAG	A	676.73	PASS	AC=1;AF=0.500;AN=2;BaseQRankSum=-1.116;ClippingRankSum=-1.312;DP=54;FS=0.000;MLEAC=1;MLEAF=0.500;MQ=50.17;MQRankSum=0.358;QD=12.53;ReadPosRankSum=2.265;SOR=0.765	GT:AD:DP:GQ:PL	0/1:28,19:47:99:714,0,1098
NOT_SCAFFOLDED_NGS_utg25494|quiver|pilon	12362	.	G	T	421.77	PASS	AC=1;AF=0.500;AN=2;BaseQRankSum=0.674;ClippingRankSum=-0.091;DP=33;FS=3.812;MLEAC=1;MLEAF=0.500;MQ=49.51;MQRankSum=-0.055;QD=12.78;ReadPosRankSum=1.330;SOR=1.739	GT:AD:DP:GQ:PL	0/1:19,14:33:99:450,0,638
NOT_SCAFFOLDED_NGS_utg25494|quiver|pilon	12732	.	G	A	229.77	PASS	AC=1;AF=0.500;AN=2;BaseQRankSum=1.479;ClippingRankSum=1.648;DP=19;FS=0.000;MLEAC=1;MLEAF=0.500;MQ=38.67;MQRankSum=-0.042;QD=12.09;ReadPosRankSum=1.564;SOR=0.321	GT:AD:DP:GQ:PL	0/1:12,7:19:99:258,0,492
NOT_SCAFFOLDED_NGS_utg25494|quiver|pilon	12733	.	G	T	229.77	PASS	AC=1;AF=0.500;AN=2;BaseQRankSum=0.634;ClippingRankSum=0.634;DP=19;FS=0.000;MLEAC=1;MLEAF=0.500;MQ=38.67;MQRankSum=0.211;QD=12.09;ReadPosRankSum=1.733;SOR=0.321	GT:AD:DP:GQ:PL	0/1:12,7:19:99:258,0,492
NOT_SCAFFOLDED_NGS_utg25494|quiver|pilon	12748	.	G	T	245.77	PASS	AC=1;AF=0.500;AN=2;BaseQRankSum=-0.785;ClippingRankSum=-0.307;DP=22;FS=0.000;MLEAC=1;MLEAF=0.500;MQ=39.32;MQRankSum=0.921;QD=11.17;ReadPosRankSum=0.990;SOR=1.022	GT:AD:DP:GQ:PL	0/1:14,8:22:99:274,0,542
NOT_SCAFFOLDED_NGS_utg25494|quiver|pilon	12790	.	A	G	313.77	PASS	AC=1;AF=0.500;AN=2;BaseQRankSum=3.322;ClippingRankSum=0.990;DP=30;FS=1.550;MLEAC=1;MLEAF=0.500;MQ=46.35;MQRankSum=1.078;QD=10.46;ReadPosRankSum=1.474;SOR=0.976	GT:AD:DP:GQ:PL	0/1:20,10:30:99:342,0,587
NOT_SCAFFOLDED_NGS_utg25494|quiver|pilon	12982	.	AAT	A	836.73	PASS	AC=2;AF=1.00;AN=2;DP=23;FS=0.000;MLEAC=2;MLEAF=1.00;MQ=58.23;QD=27.64;SOR=1.127	GT:AD:DP:GQ:PL	1/1:0,20:20:60:874,60,0
NOT_SCAFFOLDED_NGS_utg25494|quiver|pilon	13659	.	TA	T	648.73	PASS	AC=2;AF=1.00;AN=2;DP=24;FS=0.000;MLEAC=2;MLEAF=1.00;MQ=45.15;QD=27.03;SOR=6.184	GT:AD:DP:GQ:PL	1/1:0,21:21:63:686,63,0
NOT_SCAFFOLDED_NGS_utg25494|quiver|pilon	13810	.	A	G	66.77	PASS	AC=1;AF=0.500;AN=2;BaseQRankSum=-0.354;ClippingRankSum=-0.495;DP=14;FS=6.113;MLEAC=1;MLEAF=0.500;MQ=47.96;MQRankSum=0.778;QD=4.77;ReadPosRankSum=0.354;SOR=1.447	GT:AD:DP:GQ:PL	0/1:10,4:14:95:95,0,346
NOT_SCAFFOLDED_NGS_utg25494|quiver|pilon	13877	.	T	TC	150.73	PASS	AC=1;AF=0.500;AN=2;BaseQRankSum=-1.813;ClippingRankSum=-0.779;DP=13;FS=26.646;MLEAC=1;MLEAF=0.500;MQ=40.00;MQRankSum=0.000;QD=11.59;ReadPosRankSum=-1.813;SOR=3.892	GT:AD:DP:GQ:PL	0/1:6,6:12:99:188,0,234
NOT_SCAFFOLDED_NGS_utg25494|quiver|pilon	13878	.	C	T	194.77	PASS	AC=1;AF=0.500;AN=2;BaseQRankSum=2.259;ClippingRankSum=-1.097;DP=14;FS=23.314;MLEAC=1;MLEAF=0.500;MQ=40.00;MQRankSum=0.323;QD=13.91;ReadPosRankSum=2.259;SOR=3.893	GT:AD:DP:GQ:PL	0/1:8,6:14:99:223,0,294
NOT_SCAFFOLDED_NGS_utg25494|quiver|pilon	13905	.	T	A	302.77	PASS	AC=1;AF=0.500;AN=2;BaseQRankSum=-1.355;ClippingRankSum=0.766;DP=15;FS=28.543;MLEAC=1;MLEAF=0.500;MQ=43.84;MQRankSum=1.709;QD=20.18;ReadPosRankSum=1.945;SOR=3.009	GT:AD:DP:GQ:PL	0/1:6,9:15:99:331,0,207
NOT_SCAFFOLDED_NGS_utg25494|quiver|pilon	14879	.	A	T	1277.77	PASS	AC=1;AF=0.500;AN=2;BaseQRankSum=-2.396;ClippingRankSum=-0.304;DP=42;FS=1.684;MLEAC=1;MLEAF=0.500;MQ=41.70;MQRankSum=2.599;QD=30.42;ReadPosRankSum=1.147;SOR=0.297	GT:AD:DP:GQ:PL	0/1:7,35:42:99:1306,0,142
NOT_SCAFFOLDED_NGS_utg25494|quiver|pilon	16003	.	AG	A	355.73	PASS	AC=1;AF=0.500;AN=2;BaseQRankSum=1.543;ClippingRankSum=0.050;DP=53;FS=4.815;MLEAC=1;MLEAF=0.500;MQ=40.66;MQRankSum=-1.180;QD=6.71;ReadPosRankSum=1.543;SOR=1.708	GT:AD:DP:GQ:PL	0/1:39,14:53:99:393,0,1412
NOT_SCAFFOLDED_NGS_utg25494|quiver|pilon	16031	.	G	A	390.77	PASS	AC=1;AF=0.500;AN=2;BaseQRankSum=1.135;ClippingRankSum=-0.294;DP=41;FS=8.908;MLEAC=1;MLEAF=0.500;MQ=39.28;MQRankSum=-0.126;QD=9.53;ReadPosRankSum=0.014;SOR=2.448	GT:AD:DP:GQ:PL	0/1:28,13:41:99:419,0,1056
NOT_SCAFFOLDED_NGS_utg25494|quiver|pilon	16471	.	T	G	252.77	PASS	AC=1;AF=0.500;AN=2;BaseQRankSum=0.668;ClippingRankSum=0.000;DP=27;FS=19.393;MLEAC=1;MLEAF=0.500;MQ=50.62;MQRankSum=-2.003;QD=9.36;ReadPosRankSum=2.137;SOR=3.020	GT:AD:DP:GQ:PL	0/1:13,9:22:99:281,0,399
NOT_SCAFFOLDED_NGS_utg25494|quiver|pilon	16597	.	A	G	246.77	PASS	AC=1;AF=0.500;AN=2;BaseQRankSum=2.550;ClippingRankSum=1.001;DP=23;FS=21.444;MLEAC=1;MLEAF=0.500;MQ=52.99;MQRankSum=-3.905;QD=10.73;ReadPosRankSum=2.098;SOR=4.400	GT:AD:DP:GQ:PL	0/1:15,8:23:99:275,0,472
NOT_SCAFFOLDED_NGS_utg25494|quiver|pilon	16897	.	AG	A	212.73	PASS	AC=1;AF=0.500;AN=2;BaseQRankSum=-1.362;ClippingRankSum=-1.693;DP=21;FS=1.871;MLEAC=1;MLEAF=0.500;MQ=51.15;MQRankSum=-2.931;QD=10.13;ReadPosRankSum=0.950;SOR=1.093	GT:AD:DP:GQ:PL	0/1:11,8:19:99:250,0,375
NOT_SCAFFOLDED_NGS_utg25494|quiver|pilon	23803	.	A	G	94.77	PASS	AC=1;AF=0.500;AN=2;BaseQRankSum=0.924;ClippingRankSum=0.588;DP=28;FS=1.840;MLEAC=1;MLEAF=0.500;MQ=41.57;MQRankSum=0.308;QD=3.38;ReadPosRankSum=0.588;SOR=1.329	GT:AD:DP:GQ:PL	0/1:22,6:28:99:123,0,740
NOT_SCAFFOLDED_NGS_utg25494|quiver|pilon	25527	.	GC	G	31.73	LowCoverage;LowQual	AC=1;AF=0.500;AN=2;BaseQRankSum=0.000;ClippingRankSum=1.026;DP=4;FS=0.000;MLEAC=1;MLEAF=0.500;MQ=40.00;MQRankSum=-1.026;QD=7.93;ReadPosRankSum=0.000;SOR=0.693	GT:AD:DP:GQ:PL	0/1:2,2:4:69:69,0,69
NOT_SCAFFOLDED_NGS_utg25494|quiver|pilon	26306	.	T	C	38.77	LowQD;LowQual	AC=1;AF=0.500;AN=2;BaseQRankSum=2.807;ClippingRankSum=0.107;DP=26;FS=0.000;MLEAC=1;MLEAF=0.500;MQ=56.34;MQRankSum=-3.020;QD=1.49;ReadPosRankSum=1.883;SOR=0.540	GT:AD:DP:GQ:PL	0/1:22,4:26:67:67,0,738
NOT_SCAFFOLDED_NGS_utg25494|quiver|pilon	26859	.	C	T	118.77	PASS	AC=1;AF=0.500;AN=2;BaseQRankSum=1.408;ClippingRankSum=-0.306;DP=15;FS=0.000;MLEAC=1;MLEAF=0.500;MQ=32.99;MQRankSum=0.429;QD=7.92;ReadPosRankSum=1.164;SOR=0.646	GT:AD:DP:GQ:PL	0/1:10,5:15:99:147,0,305
NOT_SCAFFOLDED_NGS_utg25494|quiver|pilon	28301	.	C	T	79.77	PASS	AC=1;AF=0.500;AN=2;BaseQRankSum=1.582;ClippingRankSum=1.257;DP=24;FS=8.953;MLEAC=1;MLEAF=0.500;MQ=44.34;MQRankSum=-2.312;QD=3.32;ReadPosRankSum=1.095;SOR=3.076	GT:AD:DP:GQ:PL	0/1:19,4:23:99:108,0,821
NOT_SCAFFOLDED_NGS_utg25494|quiver|pilon	28310	.	T	C	82.77	PASS	AC=1;AF=0.500;AN=2;BaseQRankSum=0.933;ClippingRankSum=-0.284;DP=24;FS=9.810;MLEAC=1;MLEAF=0.500;MQ=44.34;MQRankSum=-2.393;QD=3.45;ReadPosRankSum=0.852;SOR=3.251	GT:AD:DP:GQ:PL	0/1:19,4:23:99:111,0,784
NOT_SCAFFOLDED_NGS_utg25494|quiver|pilon	28370	.	G	T	58.77	PASS	AC=1;AF=0.500;AN=2;BaseQRankSum=-1.326;ClippingRankSum=-1.090;DP=31;FS=5.576;MLEAC=1;MLEAF=0.500;MQ=41.26;MQRankSum=-0.854;QD=1.90;ReadPosRankSum=-0.029;SOR=2.336	GT:AD:DP:GQ:PL	0/1:27,4:31:87:87,0,1110
NOT_SCAFFOLDED_NGS_utg25494|quiver|pilon	28371	.	G	A	58.77	PASS	AC=1;AF=0.500;AN=2;BaseQRankSum=-1.190;ClippingRankSum=-0.885;DP=30;FS=5.654;MLEAC=1;MLEAF=0.500;MQ=41.33;MQRankSum=-1.312;QD=1.96;ReadPosRankSum=-0.153;SOR=2.439	GT:AD:DP:GQ:PL	0/1:26,4:30:87:87,0,1110
NOT_SCAFFOLDED_NGS_utg25494|quiver|pilon	28384	.	T	A	120.77	PASS	AC=1;AF=0.500;AN=2;BaseQRankSum=-0.117;ClippingRankSum=1.564;DP=33;FS=0.000;MLEAC=1;MLEAF=0.500;MQ=41.21;MQRankSum=0.957;QD=3.66;ReadPosRankSum=2.077;SOR=0.571	GT:AD:DP:GQ:PL	0/1:27,6:33:99:149,0,912
NOT_SCAFFOLDED_NGS_utg25494|quiver|pilon	28404	.	T	A	109.77	PASS	AC=1;AF=0.500;AN=2;BaseQRankSum=1.216;ClippingRankSum=-1.010;DP=37;FS=0.000;MLEAC=1;MLEAF=0.500;MQ=40.89;MQRankSum=1.174;QD=2.97;ReadPosRankSum=0.556;SOR=0.776	GT:AD:DP:GQ:PL	0/1:31,6:37:99:138,0,1080
NOT_SCAFFOLDED_NGS_utg25494|quiver|pilon	28470	.	G	GT	152.73	PASS	AC=1;AF=0.500;AN=2;BaseQRankSum=0.853;ClippingRankSum=1.493;DP=25;FS=0.000;MLEAC=1;MLEAF=0.500;MQ=39.54;MQRankSum=0.142;QD=6.11;ReadPosRankSum=1.706;SOR=0.476	GT:AD:DP:GQ:PL	0/1:19,5:24:99:190,0,783
NOT_SCAFFOLDED_NGS_utg25494|quiver|pilon	28483	.	T	C	167.77	PASS	AC=1;AF=0.500;AN=2;BaseQRankSum=3.300;ClippingRankSum=0.167;DP=24;FS=0.000;MLEAC=1;MLEAF=0.500;MQ=39.53;MQRankSum=-1.633;QD=6.99;ReadPosRankSum=-0.500;SOR=0.247	GT:AD:DP:GQ:PL	0/1:18,6:24:99:196,0,738
NOT_SCAFFOLDED_NGS_utg25494|quiver|pilon	28494	.	G	T	316.77	PASS	AC=1;AF=0.500;AN=2;BaseQRankSum=0.849;ClippingRankSum=-0.966;DP=24;FS=0.000;MLEAC=1;MLEAF=0.500;MQ=39.53;MQRankSum=0.439;QD=13.20;ReadPosRankSum=1.200;SOR=0.430	GT:AD:DP:GQ:PL	0/1:14,10:24:99:345,0,568
NOT_SCAFFOLDED_NGS_utg25494|quiver|pilon	28506	.	T	A	32.77	LowQual	AC=1;AF=0.500;AN=2;BaseQRankSum=0.352;ClippingRankSum=0.553;DP=21;FS=0.000;MLEAC=1;MLEAF=0.500;MQ=39.63;MQRankSum=0.452;QD=1.56;ReadPosRankSum=-0.151;SOR=0.043	GT:AD:DP:GQ:PL	0/1:18,3:21:61:61,0,733
NOT_SCAFFOLDED_NGS_utg25494|quiver|pilon	28541	.	T	A	96.77	PASS	AC=1;AF=0.500;AN=2;BaseQRankSum=0.182;ClippingRankSum=-0.667;DP=16;FS=0.000;MLEAC=1;MLEAF=0.500;MQ=39.45;MQRankSum=0.546;QD=6.05;ReadPosRankSum=1.273;SOR=0.138	GT:AD:DP:GQ:PL	0/1:12,4:16:99:125,0,464
NOT_SCAFFOLDED_NGS_utg25494|quiver|pilon	30132	.	TC	T	42.70	LowCoverage;LowQual	AC=2;AF=1.00;AN=2;DP=2;FS=0.000;MLEAC=2;MLEAF=1.00;MQ=26.00;QD=21.35;SOR=0.693	GT:AD:DP:GQ:PL	1/1:0,2:2:6:79,6,0
NOT_SCAFFOLDED_NGS_utg25494|quiver|pilon	30427	.	T	C	41.77	LowCoverage;LowQual	AC=1;AF=0.500;AN=2;BaseQRankSum=0.736;ClippingRankSum=0.736;DP=3;FS=0.000;MLEAC=1;MLEAF=0.500;MQ=35.57;MQRankSum=0.736;QD=13.92;ReadPosRankSum=-0.736;SOR=1.179	GT:AD:DP:GQ:PL	0/1:1,2:3:32:70,0,32
NOT_SCAFFOLDED_NGS_utg25494|quiver|pilon	30469	.	C	CTT	97.25	PASS	AC=2;AF=1.00;AN=2;DP=5;FS=0.000;MLEAC=2;MLEAF=1.00;MQ=35.88;QD=19.45;SOR=2.833	GT:AD:DP:GQ:PL	1/1:0,3:3:9:134,9,0
NOT_SCAFFOLDED_NGS_utg25494|quiver|pilon	30723	.	A	G	136.77	PASS	AC=1;AF=0.500;AN=2;BaseQRankSum=0.731;ClippingRankSum=0.731;DP=5;FS=0.000;MLEAC=1;MLEAF=0.500;MQ=47.41;MQRankSum=0.731;QD=27.35;ReadPosRankSum=0.731;SOR=1.981	GT:AD:DP:GQ:PL	0/1:1,4:5:28:165,0,28
NOT_SCAFFOLDED_NGS_utg25494|quiver|pilon	30729	.	A	AT	127.74	LowCoverage	AC=1;AF=0.500;AN=2;DP=4;FS=0.000;MLEAC=1;MLEAF=0.500;MQ=49.28;QD=31.93;SOR=3.258	GT:AD:DP:GQ:PL	0/1:0,4:4:28:165,0,28
NOT_SCAFFOLDED_NGS_utg25494|quiver|pilon	31459	.	A	T	507.77	PASS	AC=2;AF=1.00;AN=2;DP=16;FS=0.000;MLEAC=2;MLEAF=1.00;MQ=50.96;QD=31.74;SOR=1.609	GT:AD:DP:GQ:PL	1/1:0,16:16:48:536,48,0
NOT_SCAFFOLDED_NGS_utg25494|quiver|pilon	32793	.	AACTTT	A	53.70	LowCoverage	AC=2;AF=1.00;AN=2;DP=2;FS=0.000;MLEAC=2;MLEAF=1.00;MQ=46.00;QD=26.85;SOR=0.693	GT:AD:DP:GQ:PL	1/1:0,2:2:6:90,6,0
NOT_SCAFFOLDED_NGS_utg25494|quiver|pilon	35875	.	G	GA	84.25	LowCoverage	AC=2;AF=1.00;AN=2;DP=3;FS=0.000;MLEAC=2;MLEAF=1.00;MQ=40.00;QD=28.08;SOR=2.833	GT:AD:DP:GQ:PL	1/1:0,3:3:9:121,9,0
NOT_SCAFFOLDED_NGS_utg684|quiver|pilon	669	.	A	G	58.79	LowCoverage	AC=1;AF=0.500;AN=2;BaseQRankSum=0.727;ClippingRankSum=0.727;DP=4;FS=0.000;MLEAC=1;MLEAF=0.500;MQ=30.02;MQRankSum=0.727;QD=14.70;ReadPosRankSum=0.727;SOR=1.609	GT:AD:DP:GQ:PL	0/1:1,3:4:23:87,0,23
NOT_SCAFFOLDED_NGS_utg684|quiver|pilon	83168	.	T	TTTA	141	PASS	AC=2;AF=1.00;AN=2;DP=12;FS=0.000;MLEAC=2;MLEAF=1.00;MQ=60.00;QD=11.75;SOR=1.609	GT:AD:DP:GQ:PL	1/1:0,4:4:12:178,12,0
NOT_SCAFFOLDED_NGS_utg684|quiver|pilon	159718	.	AAC	A	67.73	PASS	AC=1;AF=0.500;AN=2;BaseQRankSum=-0.410;ClippingRankSum=-0.410;DP=39;FS=1.763;MLEAC=1;MLEAF=0.500;MQ=60.00;MQRankSum=0.314;QD=1.74;ReadPosRankSum=0.875;SOR=0.350	GT:AD:DP:GQ:PL	0/1:26,6:32:99:105,0,758
NOT_SCAFFOLDED_NGS_utg32719|quiver|pilon	14867	.	G	A	178.77	PASS	AC=1;AF=0.500;AN=2;BaseQRankSum=1.960;ClippingRankSum=0.151;DP=17;FS=2.884;MLEAC=1;MLEAF=0.500;MQ=43.44;MQRankSum=-0.653;QD=10.52;ReadPosRankSum=1.357;SOR=1.688	GT:AD:DP:GQ:PL	0/1:11,6:17:99:207,0,421
NOT_SCAFFOLDED_NGS_utg32719|quiver|pilon	14981	.	T	A	237.77	PASS	AC=1;AF=0.500;AN=2;BaseQRankSum=1.581;ClippingRankSum=0.871;DP=23;FS=2.066;MLEAC=1;MLEAF=0.500;MQ=46.49;MQRankSum=-1.517;QD=10.34;ReadPosRankSum=1.969;SOR=1.329	GT:AD:DP:GQ:PL	0/1:15,8:23:99:266,0,487
NOT_SCAFFOLDED_NGS_utg32719|quiver|pilon	20223	.	C	T	142.77	PASS	AC=1;AF=0.500;AN=2;BaseQRankSum=0.949;ClippingRankSum=-2.268;DP=20;FS=18.512;MLEAC=1;MLEAF=0.500;MQ=52.17;MQRankSum=-3.505;QD=7.14;ReadPosRankSum=1.938;SOR=3.899	GT:AD:DP:GQ:PL	0/1:14,6:20:99:171,0,474
NOT_SCAFFOLDED_NGS_utg32719|quiver|pilon	20284	.	A	C	715.77	PASS	AC=1;AF=0.500;AN=2;BaseQRankSum=0.225;ClippingRankSum=0.160;DP=38;FS=1.586;MLEAC=1;MLEAF=0.500;MQ=55.46;MQRankSum=-3.465;QD=18.84;ReadPosRankSum=-0.193;SOR=1.179	GT:AD:DP:GQ:PL	0/1:15,21:36:99:744,0,536
NOT_SCAFFOLDED_NGS_utg32719|quiver|pilon	20494	.	A	G	125.77	PASS	AC=1;AF=0.500;AN=2;BaseQRankSum=1.231;ClippingRankSum=0.555;DP=32;FS=11.481;MLEAC=1;MLEAF=0.500;MQ=55.65;MQRankSum=-3.500;QD=3.93;ReadPosRankSum=0.941;SOR=3.352	GT:AD:DP:GQ:PL	0/1:26,6:32:99:154,0,867
NOT_SCAFFOLDED_NGS_utg32719|quiver|pilon	30535	.	A	G	101.77	PASS	AC=1;AF=0.500;AN=2;BaseQRankSum=1.135;ClippingRankSum=-0.524;DP=20;FS=0.000;MLEAC=1;MLEAF=0.500;MQ=35.62;MQRankSum=-1.484;QD=5.09;ReadPosRankSum=1.222;SOR=0.495	GT:AD:DP:GQ:PL	0/1:15,5:20:99:130,0,513
NOT_SCAFFOLDED_NGS_utg32719|quiver|pilon	30801	.	A	T	62.77	PASS	AC=1;AF=0.500;AN=2;BaseQRankSum=1.537;ClippingRankSum=0.406;DP=6;FS=10.000;MLEAC=1;MLEAF=0.500;MQ=36.12;MQRankSum=-1.537;QD=10.46;ReadPosRankSum=0.406;SOR=2.776	GT:AD:DP:GQ:PL	0/1:3,3:6:91:91,0,104
NOT_SCAFFOLDED_NGS_utg32719|quiver|pilon	31020	.	G	A	42.77	LowQual	AC=1;AF=0.500;AN=2;BaseQRankSum=-2.054;ClippingRankSum=-0.248;DP=9;FS=19.243;MLEAC=1;MLEAF=0.500;MQ=31.27;MQRankSum=1.001;QD=4.75;ReadPosRankSum=-1.422;SOR=2.774	GT:AD:DP:GQ:PL	0/1:6,3:9:71:71,0,172
NOT_SCAFFOLDED_NGS_utg32719|quiver|pilon	31042	.	T	C	77.77	PASS	AC=1;AF=0.500;AN=2;BaseQRankSum=1.663;ClippingRankSum=0.278;DP=11;FS=18.195;MLEAC=1;MLEAF=0.500;MQ=31.34;MQRankSum=0.278;QD=7.07;ReadPosRankSum=1.663;SOR=3.222	GT:AD:DP:GQ:PL	0/1:7,4:11:99:106,0,172
NOT_SCAFFOLDED_NGS_utg32719|quiver|pilon	33550	.	GT	G	34.71	LowQual	AC=2;AF=1.00;AN=2;DP=6;FS=0.000;MLEAC=2;MLEAF=1.00;MQ=43.00;QD=5.78;SOR=2.303	GT:AD:DP:GQ:PL	1/1:0,2:2:6:71,6,0
NOT_SCAFFOLDED_NGS_utg1518|quiver|pilon	15166	.	C	G	42.74	LowCoverage;LowQual	AC=2;AF=1.00;AN=2;DP=1;FS=0.000;MLEAC=2;MLEAF=1.00;MQ=33.00;QD=37.05;SOR=1.609	GT:AD:DP:GQ:PL	1/1:0,1:1:6:70,6,0
NOT_SCAFFOLDED_NGS_utg1518|quiver|pilon	15188	.	T	A	32.77	LowCoverage;LowQual	AC=1;AF=0.500;AN=2;BaseQRankSum=-0.736;ClippingRankSum=0.736;DP=3;FS=0.000;MLEAC=1;MLEAF=0.500;MQ=34.03;MQRankSum=-0.736;QD=10.92;ReadPosRankSum=0.736;SOR=0.223	GT:AD:DP:GQ:PL	0/1:1,2:3:32:61,0,32
NOT_SCAFFOLDED_NGS_utg1518|quiver|pilon	45023	.	CTG	C	43.73	LowQual	AC=1;AF=0.500;AN=2;BaseQRankSum=-0.077;ClippingRankSum=1.003;DP=22;FS=0.000;MLEAC=1;MLEAF=0.500;MQ=60.49;MQRankSum=0.077;QD=1.99;ReadPosRankSum=0.386;SOR=0.527	GT:AD:DP:GQ:PL	0/1:9,4:13:81:81,0,240
NOT_SCAFFOLDED_NGS_utg1518|quiver|pilon	58922	.	T	C	35.77	LowQual	AC=1;AF=0.500;AN=2;BaseQRankSum=-0.369;ClippingRankSum=0.264;DP=18;FS=5.528;MLEAC=1;MLEAF=0.500;MQ=55.81;MQRankSum=-1.528;QD=1.99;ReadPosRankSum=-1.107;SOR=0.662	GT:AD:DP:GQ:PL	0/1:12,5:17:64:64,0,246
NOT_SCAFFOLDED_NGS_utg1518|quiver|pilon	80790	.	GCT	G	55.73	PASS	AC=1;AF=0.500;AN=2;BaseQRankSum=2.237;ClippingRankSum=1.003;DP=20;FS=3.041;MLEAC=1;MLEAF=0.500;MQ=58.38;MQRankSum=1.157;QD=2.79;ReadPosRankSum=1.599;SOR=2.215	GT:AD:DP:GQ:PL	0/1:9,4:13:93:93,0,226
NOT_SCAFFOLDED_NGS_utg1518|quiver|pilon	98259	.	CTG	C	74.73	PASS	AC=1;AF=0.500;AN=2;BaseQRankSum=1.545;ClippingRankSum=0.609;DP=47;FS=2.112;MLEAC=1;MLEAF=0.500;MQ=59.30;MQRankSum=-1.920;QD=1.59;ReadPosRankSum=-0.421;SOR=1.329	GT:AD:DP:GQ:PL	0/1:12,6:18:99:112,0,302
NOT_SCAFFOLDED_NGS_utg17811|quiver|pilon	4065	.	T	G	95.77	PASS	AC=1;AF=0.500;AN=2;BaseQRankSum=0.995;ClippingRankSum=-0.569;DP=24;FS=19.638;MLEAC=1;MLEAF=0.500;MQ=53.67;MQRankSum=-3.199;QD=3.99;ReadPosRankSum=0.924;SOR=3.590	GT:AD:DP:GQ:PL	0/1:19,5:24:99:124,0,634
NOT_SCAFFOLDED_NGS_utg17811|quiver|pilon	4083	.	T	C	111.77	PASS	AC=1;AF=0.500;AN=2;BaseQRankSum=-1.905;ClippingRankSum=1.969;DP=24;FS=4.481;MLEAC=1;MLEAF=0.500;MQ=52.28;MQRankSum=-3.430;QD=4.66;ReadPosRankSum=-0.826;SOR=0.574	GT:AD:DP:GQ:PL	0/1:17,7:24:99:140,0,622
NOT_SCAFFOLDED_NGS_utg17811|quiver|pilon	4117	.	T	G	82.77	PASS	AC=1;AF=0.500;AN=2;BaseQRankSum=-2.704;ClippingRankSum=-0.286;DP=25;FS=0.000;MLEAC=1;MLEAF=0.500;MQ=50.92;MQRankSum=-2.831;QD=3.31;ReadPosRankSum=1.177;SOR=0.719	GT:AD:DP:GQ:PL	0/1:19,6:25:99:111,0,728
NOT_SCAFFOLDED_NGS_utg17811|quiver|pilon	4162	.	T	G	55.77	PASS	AC=1;AF=0.500;AN=2;BaseQRankSum=1.953;ClippingRankSum=0.693;DP=17;FS=6.864;MLEAC=1;MLEAF=0.500;MQ=51.27;MQRankSum=-1.953;QD=3.28;ReadPosRankSum=0.189;SOR=2.810	GT:AD:DP:GQ:PL	0/1:14,3:17:84:84,0,579
NOT_SCAFFOLDED_NGS_utg17811|quiver|pilon	4166	.	C	A	55.77	PASS	AC=1;AF=0.500;AN=2;BaseQRankSum=1.197;ClippingRankSum=0.693;DP=17;FS=6.864;MLEAC=1;MLEAF=0.500;MQ=51.27;MQRankSum=-1.701;QD=3.28;ReadPosRankSum=-0.693;SOR=2.810	GT:AD:DP:GQ:PL	0/1:14,3:17:84:84,0,579
NOT_SCAFFOLDED_NGS_utg17811|quiver|pilon	7858	.	A	T	403.77	PASS	AC=1;AF=0.500;AN=2;BaseQRankSum=-0.029;ClippingRankSum=-0.289;DP=40;FS=0.000;MLEAC=1;MLEAF=0.500;MQ=50.08;MQRankSum=1.502;QD=10.09;ReadPosRankSum=1.530;SOR=0.760	GT:AD:DP:GQ:PL	0/1:27,13:40:99:432,0,1863
NOT_SCAFFOLDED_NGS_utg17811|quiver|pilon	7874	.	T	C	352.77	PASS	AC=1;AF=0.500;AN=2;BaseQRankSum=0.097;ClippingRankSum=0.547;DP=38;FS=1.372;MLEAC=1;MLEAF=0.500;MQ=48.69;MQRankSum=1.802;QD=9.28;ReadPosRankSum=0.032;SOR=0.990	GT:AD:DP:GQ:PL	0/1:27,11:38:99:381,0,1817
NOT_SCAFFOLDED_NGS_utg17811|quiver|pilon	8307	.	C	CT	229.76	PASS	AC=1;AF=0.500;AN=2;BaseQRankSum=0.107;ClippingRankSum=0.107;DP=16;FS=8.195;MLEAC=1;MLEAF=0.500;MQ=52.61;MQRankSum=1.611;QD=14.36;ReadPosRankSum=1.611;SOR=1.414	GT:AD:DP:GQ:PL	0/1:2,10:12:22:267,0,22
NOT_SCAFFOLDED_NGS_utg17811|quiver|pilon	9249	.	T	C	432.77	PASS	AC=1;AF=0.500;AN=2;BaseQRankSum=-0.226;ClippingRankSum=0.226;DP=23;FS=0.000;MLEAC=1;MLEAF=0.500;MQ=50.76;MQRankSum=-1.388;QD=18.82;ReadPosRankSum=-0.290;SOR=0.646	GT:AD:DP:GQ:PL	0/1:8,15:23:99:461,0,226
NOT_SCAFFOLDED_NGS_utg17811|quiver|pilon	9341	.	T	G	283.77	PASS	AC=1;AF=0.500;AN=2;BaseQRankSum=0.787;ClippingRankSum=-0.598;DP=23;FS=3.976;MLEAC=1;MLEAF=0.500;MQ=54.35;MQRankSum=-3.874;QD=12.34;ReadPosRankSum=1.417;SOR=1.299	GT:AD:DP:GQ:PL	0/1:14,9:23:99:312,0,558
NOT_SCAFFOLDED_NGS_utg17811|quiver|pilon	9349	.	C	T	357.77	PASS	AC=1;AF=0.500;AN=2;BaseQRankSum=1.184;ClippingRankSum=-0.260;DP=24;FS=0.000;MLEAC=1;MLEAF=0.500;MQ=51.60;MQRankSum=4.070;QD=14.91;ReadPosRankSum=2.281;SOR=0.693	GT:AD:DP:GQ:PL	0/1:12,12:24:99:386,0,455
NOT_SCAFFOLDED_NGS_utg17811|quiver|pilon	9790	.	G	T	226.77	PASS	AC=1;AF=0.500;AN=2;BaseQRankSum=0.752;ClippingRankSum=-1.331;DP=15;FS=2.447;MLEAC=1;MLEAF=0.500;MQ=39.94;MQRankSum=0.752;QD=15.12;ReadPosRankSum=-0.058;SOR=0.223	GT:AD:DP:GQ:PL	0/1:8,7:15:99:255,0,280
NOT_SCAFFOLDED_NGS_utg17811|quiver|pilon	10896	.	C	A	174.77	PASS	AC=1;AF=0.500;AN=2;BaseQRankSum=1.184;ClippingRankSum=1.973;DP=19;FS=17.433;MLEAC=1;MLEAF=0.500;MQ=41.53;MQRankSum=-0.132;QD=9.20;ReadPosRankSum=0.482;SOR=3.901	GT:AD:DP:GQ:PL	0/1:13,6:19:99:203,0,450
NOT_SCAFFOLDED_NGS_utg17811|quiver|pilon	11006	.	C	G	1234.77	PASS	AC=1;AF=0.500;AN=2;BaseQRankSum=-0.453;ClippingRankSum=-0.346;DP=58;FS=4.490;MLEAC=1;MLEAF=0.500;MQ=49.55;MQRankSum=-1.021;QD=21.29;ReadPosRankSum=1.270;SOR=1.483	GT:AD:DP:GQ:PL	0/1:16,41:57:99:1263,0,421
NOT_SCAFFOLDED_NGS_utg17811|quiver|pilon	11022	.	C	A	1318.77	PASS	AC=1;AF=0.500;AN=2;BaseQRankSum=-0.318;ClippingRankSum=0.395;DP=63;FS=5.908;MLEAC=1;MLEAF=0.500;MQ=51.36;MQRankSum=-1.419;QD=20.93;ReadPosRankSum=-0.008;SOR=1.275	GT:AD:DP:GQ:PL	0/1:18,44:62:99:1347,0,603
NOT_SCAFFOLDED_NGS_utg17811|quiver|pilon	11025	.	T	C	389.77	PASS	AC=1;AF=0.500;AN=2;BaseQRankSum=1.093;ClippingRankSum=1.581;DP=70;FS=8.042;MLEAC=1;MLEAF=0.500;MQ=51.98;MQRankSum=1.762;QD=5.57;ReadPosRankSum=1.873;SOR=0.805	GT:AD:DP:GQ:PL	0/1:52,17:69:99:418,0,2033
NOT_SCAFFOLDED_NGS_utg17811|quiver|pilon	11119	.	A	AT	573.73	PASS	AC=1;AF=0.500;AN=2;BaseQRankSum=-0.281;ClippingRankSum=-0.780;DP=36;FS=2.621;MLEAC=1;MLEAF=0.500;MQ=47.16;MQRankSum=2.466;QD=15.94;ReadPosRankSum=-0.718;SOR=0.223	GT:AD:DP:GQ:PL	0/1:5,22:27:99:611,0,114
NOT_SCAFFOLDED_NGS_utg17811|quiver|pilon	11122	.	T	TA	52.73	LowQD	AC=1;AF=0.500;AN=2;BaseQRankSum=1.505;ClippingRankSum=-0.052;DP=36;FS=5.411;MLEAC=1;MLEAF=0.500;MQ=45.97;MQRankSum=-2.232;QD=1.46;ReadPosRankSum=0.986;SOR=2.395	GT:AD:DP:GQ:PL	0/1:27,5:32:90:90,0,929
NOT_SCAFFOLDED_NGS_utg17811|quiver|pilon	11470	.	G	A	82.28	LowCoverage	AC=2;AF=1.00;AN=2;DP=3;FS=0.000;MLEAC=2;MLEAF=1.00;MQ=40.00;QD=27.43;SOR=2.833	GT:AD:DP:GQ:PL	1/1:0,3:3:9:110,9,0
NOT_SCAFFOLDED_NGS_utg17811|quiver|pilon	11612	.	A	C	558.77	PASS	AC=1;AF=0.500;AN=2;BaseQRankSum=1.323;ClippingRankSum=0.673;DP=28;FS=0.000;MLEAC=1;MLEAF=0.500;MQ=39.04;MQRankSum=0.859;QD=19.96;ReadPosRankSum=0.255;SOR=0.997	GT:AD:DP:GQ:PL	0/1:12,16:28:99:587,0,417
NOT_SCAFFOLDED_NGS_utg17811|quiver|pilon	11652	.	T	A	427.77	PASS	AC=1;AF=0.500;AN=2;BaseQRankSum=-0.249;ClippingRankSum=0.278;DP=39;FS=0.000;MLEAC=1;MLEAF=0.500;MQ=39.08;MQRankSum=0.249;QD=10.97;ReadPosRankSum=0.512;SOR=0.287	GT:AD:DP:GQ:PL	0/1:25,14:39:99:456,0,936
NOT_SCAFFOLDED_NGS_utg17811|quiver|pilon	11679	.	T	A	171.77	PASS	AC=1;AF=0.500;AN=2;BaseQRankSum=1.646;ClippingRankSum=1.007;DP=53;FS=0.000;MLEAC=1;MLEAF=0.500;MQ=39.89;MQRankSum=0.083;QD=3.24;ReadPosRankSum=0.675;SOR=0.788	GT:AD:DP:GQ:PL	0/1:44,9:53:99:200,0,1595
NOT_SCAFFOLDED_NGS_utg17811|quiver|pilon	11704	.	T	C	342.77	PASS	AC=1;AF=0.500;AN=2;BaseQRankSum=2.795;ClippingRankSum=-1.408;DP=73;FS=1.285;MLEAC=1;MLEAF=0.500;MQ=42.07;MQRankSum=-0.525;QD=4.70;ReadPosRankSum=1.016;SOR=1.044	GT:AD:DP:GQ:PL	0/1:59,14:73:99:371,0,2085
NOT_SCAFFOLDED_NGS_utg17811|quiver|pilon	11752	.	G	C	2341.77	PASS	AC=1;AF=0.500;AN=2;BaseQRankSum=-0.592;ClippingRankSum=-0.752;DP=88;FS=3.477;MLEAC=1;MLEAF=0.500;MQ=49.67;MQRankSum=-3.221;QD=26.61;ReadPosRankSum=-0.453;SOR=0.470	GT:AD:DP:GQ:PL	0/1:20,68:88:99:2370,0,520
NOT_SCAFFOLDED_NGS_utg17811|quiver|pilon	11773	.	G	T	554.77	PASS	AC=1;AF=0.500;AN=2;BaseQRankSum=0.610;ClippingRankSum=-1.269;DP=93;FS=4.747;MLEAC=1;MLEAF=0.500;MQ=51.33;MQRankSum=-2.925;QD=5.97;ReadPosRankSum=0.254;SOR=1.342	GT:AD:DP:GQ:PL	0/1:70,23:93:99:583,0,2299
NOT_SCAFFOLDED_NGS_utg17811|quiver|pilon	11933	.	A	G	271.77	PASS	AC=1;AF=0.500;AN=2;BaseQRankSum=0.556;ClippingRankSum=2.289;DP=15;FS=0.000;MLEAC=1;MLEAF=0.500;MQ=39.81;MQRankSum=-0.652;QD=18.12;ReadPosRankSum=0.872;SOR=0.818	GT:AD:DP:GQ:PL	0/1:7,8:15:99:300,0,259
NOT_SCAFFOLDED_NGS_utg17811|quiver|pilon	12006	.	A	C	62.74	LowCoverage	AC=2;AF=1.00;AN=2;DP=2;FS=0.000;MLEAC=2;MLEAF=1.00;MQ=40.00;QD=31.37;SOR=2.303	GT:AD:DP:GQ:PL	1/1:0,2:2:6:90,6,0
NOT_SCAFFOLDED_NGS_utg17811|quiver|pilon	12007	.	T	A	62.74	LowCoverage	AC=2;AF=1.00;AN=2;DP=2;FS=0.000;MLEAC=2;MLEAF=1.00;MQ=40.00;QD=31.37;SOR=2.303	GT:AD:DP:GQ:PL	1/1:0,2:2:6:90,6,0
NOT_SCAFFOLDED_NGS_utg17811|quiver|pilon	12406	.	C	T	509.77	PASS	AC=1;AF=0.500;AN=2;BaseQRankSum=-0.171;ClippingRankSum=-0.853;DP=22;FS=0.000;MLEAC=1;MLEAF=0.500;MQ=39.66;MQRankSum=1.809;QD=23.17;ReadPosRankSum=-0.717;SOR=1.329	GT:AD:DP:GQ:PL	0/1:8,14:22:99:538,0,275
NOT_SCAFFOLDED_NGS_utg17811|quiver|pilon	12514	.	G	C	906.77	PASS	AC=1;AF=0.500;AN=2;BaseQRankSum=-0.794;ClippingRankSum=-0.676;DP=46;FS=1.204;MLEAC=1;MLEAF=0.500;MQ=47.70;MQRankSum=1.885;QD=19.71;ReadPosRankSum=0.202;SOR=0.957	GT:AD:DP:GQ:PL	0/1:16,29:45:99:935,0,480
NOT_SCAFFOLDED_NGS_utg17811|quiver|pilon	12601	.	G	T	390.77	PASS	AC=1;AF=0.500;AN=2;BaseQRankSum=-1.841;ClippingRankSum=0.739;DP=47;FS=1.526;MLEAC=1;MLEAF=0.500;MQ=53.76;MQRankSum=-2.341;QD=8.31;ReadPosRankSum=-0.163;SOR=0.321	GT:AD:DP:GQ:PL	0/1:32,13:45:99:419,0,1341
NOT_SCAFFOLDED_NGS_utg17811|quiver|pilon	12613	.	TATACACACACACACAAACACAC	T	452.73	PASS	AC=1;AF=0.500;AN=2;BaseQRankSum=-1.667;ClippingRankSum=-0.549;DP=57;FS=2.795;MLEAC=1;MLEAF=0.500;MQ=51.31;MQRankSum=-0.170;QD=7.94;ReadPosRankSum=-0.552;SOR=1.190	GT:AD:DP:GQ:PL	0/1:44,12:56:99:490,0,1799
NOT_SCAFFOLDED_NGS_utg17811|quiver|pilon	12657	.	CACACACACAT	C	190.73	PASS	AC=1;AF=0.500;AN=2;BaseQRankSum=0.228;ClippingRankSum=-0.379;DP=45;FS=3.394;MLEAC=1;MLEAF=0.500;MQ=45.93;MQRankSum=2.262;QD=4.24;ReadPosRankSum=3.510;SOR=1.371	GT:AD:DP:GQ:PL	0/1:31,10:41:99:228,0,1246
NOT_SCAFFOLDED_NGS_utg17811|quiver|pilon	12665	.	C	T	399.77	PASS	AC=1;AF=0.500;AN=2;BaseQRankSum=1.079;ClippingRankSum=-1.475;DP=33;FS=5.217;MLEAC=1;MLEAF=0.500;MQ=43.14;MQRankSum=-0.550;QD=12.11;ReadPosRankSum=-1.866;SOR=2.093	GT:AD:DP:GQ:PL	0/1:26,7:33:99:428,0,1173
NOT_SCAFFOLDED_NGS_utg17811|quiver|pilon	12701	.	C	G	461.77	PASS	AC=1;AF=0.500;AN=2;BaseQRankSum=0.566;ClippingRankSum=-0.036;DP=45;FS=10.637;MLEAC=1;MLEAF=0.500;MQ=41.25;MQRankSum=0.108;QD=10.26;ReadPosRankSum=2.748;SOR=0.095	GT:AD:DP:GQ:PL	0/1:30,15:45:99:490,0,1233
NOT_SCAFFOLDED_NGS_utg17811|quiver|pilon	12769	.	C	T	367.77	PASS	AC=1;AF=0.500;AN=2;BaseQRankSum=1.034;ClippingRankSum=-1.496;DP=42;FS=8.955;MLEAC=1;MLEAF=0.500;MQ=46.21;MQRankSum=1.632;QD=8.76;ReadPosRankSum=0.408;SOR=2.623	GT:AD:DP:GQ:PL	0/1:29,13:42:99:396,0,1043
NOT_SCAFFOLDED_NGS_utg17811|quiver|pilon	13249	.	C	T	432.77	PASS	AC=1;AF=0.500;AN=2;BaseQRankSum=-1.576;ClippingRankSum=1.467;DP=75;FS=0.999;MLEAC=1;MLEAF=0.500;MQ=59.95;MQRankSum=-0.250;QD=5.77;ReadPosRankSum=0.103;SOR=0.530	GT:AD:DP:GQ:PL	0/1:54,20:74:99:461,0,1805
NOT_SCAFFOLDED_NGS_utg17811|quiver|pilon	13310	.	G	A	959.77	PASS	AC=1;AF=0.500;AN=2;BaseQRankSum=-0.369;ClippingRankSum=-1.707;DP=94;FS=15.272;MLEAC=1;MLEAF=0.500;MQ=59.06;MQRankSum=0.587;QD=10.21;ReadPosRankSum=-0.603;SOR=0.349	GT:AD:DP:GQ:PL	0/1:58,36:94:99:988,0,1872
NOT_SCAFFOLDED_NGS_utg17811|quiver|pilon	13450	.	G	T	477.77	PASS	AC=1;AF=0.500;AN=2;BaseQRankSum=-0.130;ClippingRankSum=1.487;DP=58;FS=6.142;MLEAC=1;MLEAF=0.500;MQ=52.58;MQRankSum=0.200;QD=8.24;ReadPosRankSum=-1.348;SOR=1.590	GT:AD:DP:GQ:PL	0/1:42,16:58:99:506,0,1582
NOT_SCAFFOLDED_NGS_utg17811|quiver|pilon	13471	.	A	AG	578.73	PASS	AC=1;AF=0.500;AN=2;BaseQRankSum=-0.844;ClippingRankSum=0.694;DP=58;FS=1.071;MLEAC=1;MLEAF=0.500;MQ=57.29;MQRankSum=0.477;QD=9.98;ReadPosRankSum=1.212;SOR=0.468	GT:AD:DP:GQ:PL	0/1:37,20:57:99:616,0,1236
NOT_SCAFFOLDED_NGS_utg17811|quiver|pilon	13700	.	A	G	1613.77	PASS	AC=2;AF=1.00;AN=2;DP=38;FS=0.000;MLEAC=2;MLEAF=1.00;MQ=39.66;QD=30.11;SOR=7.328	GT:AD:DP:GQ:PL	1/1:0,38:38:99:1642,114,0
NOT_SCAFFOLDED_NGS_utg17811|quiver|pilon	13741	.	A	T	912.77	PASS	AC=2;AF=1.00;AN=2;DP=22;FS=0.000;MLEAC=2;MLEAF=1.00;MQ=39.42;QD=30.58;SOR=6.273	GT:AD:DP:GQ:PL	1/1:0,22:22:66:941,66,0
NOT_SCAFFOLDED_NGS_utg17811|quiver|pilon	13775	.	C	A	71.77	PASS	AC=1;AF=0.500;AN=2;BaseQRankSum=0.000;ClippingRankSum=-0.550;DP=7;FS=0.000;MLEAC=1;MLEAF=0.500;MQ=37.98;MQRankSum=0.000;QD=10.25;ReadPosRankSum=0.550;SOR=0.495	GT:AD:DP:GQ:PL	0/1:4,3:7:99:100,0,148
NOT_SCAFFOLDED_NGS_utg17811|quiver|pilon	13790	.	A	G	140.03	LowCoverage	AC=2;AF=1.00;AN=2;DP=4;FS=0.000;MLEAC=2;MLEAF=1.00;MQ=38.11;QD=29.41;SOR=3.258	GT:AD:DP:GQ:PL	1/1:0,4:4:12:168,12,0
NOT_SCAFFOLDED_NGS_utg17811|quiver|pilon	13946	.	A	AG	42.70	LowCoverage;LowQual	AC=2;AF=1.00;AN=2;DP=2;FS=0.000;MLEAC=2;MLEAF=1.00;MQ=36.67;QD=21.35;SOR=2.303	GT:AD:DP:GQ:PL	1/1:0,2:2:6:79,6,0
NOT_SCAFFOLDED_NGS_utg17811|quiver|pilon	14147	.	AT	A	2225.73	PASS	AC=2;AF=1.00;AN=2;DP=60;FS=0.000;MLEAC=2;MLEAF=1.00;MQ=59.20;QD=29.40;SOR=0.760	GT:AD:DP:GQ:PL	1/1:0,60:60:99:2263,181,0
NOT_SCAFFOLDED_NGS_utg17811|quiver|pilon	14152	.	G	A	270.77	PASS	AC=1;AF=0.500;AN=2;BaseQRankSum=-0.035;ClippingRankSum=0.208;DP=62;FS=2.725;MLEAC=1;MLEAF=0.500;MQ=59.09;MQRankSum=1.297;QD=4.37;ReadPosRankSum=1.141;SOR=1.112	GT:AD:DP:GQ:PL	0/1:49,13:62:99:299,0,1658
NOT_SCAFFOLDED_NGS_utg17811|quiver|pilon	14172	.	A	G	359.77	PASS	AC=1;AF=0.500;AN=2;BaseQRankSum=0.546;ClippingRankSum=-0.529;DP=60;FS=2.546;MLEAC=1;MLEAF=0.500;MQ=59.10;MQRankSum=-0.307;QD=6.00;ReadPosRankSum=-0.854;SOR=1.085	GT:AD:DP:GQ:PL	0/1:45,15:60:99:388,0,1510
NOT_SCAFFOLDED_NGS_utg17811|quiver|pilon	14221	.	C	G	224.77	PASS	AC=1;AF=0.500;AN=2;BaseQRankSum=-0.294;ClippingRankSum=0.322;DP=44;FS=3.254;MLEAC=1;MLEAF=0.500;MQ=56.05;MQRankSum=-0.602;QD=5.11;ReadPosRankSum=0.399;SOR=0.277	GT:AD:DP:GQ:PL	0/1:34,10:44:99:253,0,1316
NOT_SCAFFOLDED_NGS_utg17811|quiver|pilon	14222	.	G	T	757.77	PASS	AC=1;AF=0.500;AN=2;BaseQRankSum=-0.214;ClippingRankSum=-1.196;DP=42;FS=2.652;MLEAC=1;MLEAF=0.500;MQ=55.85;MQRankSum=-3.035;QD=18.04;ReadPosRankSum=0.642;SOR=0.376	GT:AD:DP:GQ:PL	0/1:20,22:42:99:786,0,660
NOT_SCAFFOLDED_NGS_utg17811|quiver|pilon	14239	.	A	T	199.77	PASS	AC=1;AF=0.500;AN=2;BaseQRankSum=0.683;ClippingRankSum=0.150;DP=39;FS=1.575;MLEAC=1;MLEAF=0.500;MQ=54.57;MQRankSum=-0.117;QD=5.12;ReadPosRankSum=1.099;SOR=0.333	GT:AD:DP:GQ:PL	0/1:30,9:39:99:228,0,1071
NOT_SCAFFOLDED_NGS_utg17811|quiver|pilon	14367	.	A	G	34.77	LowQual	AC=1;AF=0.500;AN=2;BaseQRankSum=1.179;ClippingRankSum=0.762;DP=9;FS=0.000;MLEAC=1;MLEAF=0.500;MQ=40.00;MQRankSum=0.067;QD=3.86;ReadPosRankSum=-0.067;SOR=0.132	GT:AD:DP:GQ:PL	0/1:7,2:9:63:63,0,288
NOT_SCAFFOLDED_NGS_utg17811|quiver|pilon	14368	.	C	T	34.77	LowQual	AC=1;AF=0.500;AN=2;BaseQRankSum=-0.762;ClippingRankSum=-0.067;DP=9;FS=0.000;MLEAC=1;MLEAF=0.500;MQ=40.00;MQRankSum=1.179;QD=3.86;ReadPosRankSum=-0.067;SOR=0.132	GT:AD:DP:GQ:PL	0/1:7,2:9:63:63,0,288
NOT_SCAFFOLDED_NGS_utg17811|quiver|pilon	14454	.	A	G	47.74	LowCoverage;LowQual	AC=2;AF=1.00;AN=2;DP=1;FS=0.000;MLEAC=2;MLEAF=1.00;MQ=31.00;QD=25.74;SOR=1.609	GT:AD:DP:GQ:PL	1/1:0,1:1:6:75,6,0
NOT_SCAFFOLDED_NGS_utg17811|quiver|pilon	14473	.	T	C	47.74	LowCoverage;LowQual	AC=2;AF=1.00;AN=2;DP=2;FS=0.000;MLEAC=2;MLEAF=1.00;MQ=28.16;QD=23.87;SOR=0.693	GT:AD:DP:GQ:PL	1/1:0,2:2:6:75,6,0
NOT_SCAFFOLDED_NGS_utg17811|quiver|pilon	14540	.	G	T	33.77	LowCoverage;LowQual	AC=1;AF=0.500;AN=2;BaseQRankSum=1.026;ClippingRankSum=-1.026;DP=4;FS=0.000;MLEAC=1;MLEAF=0.500;MQ=36.83;MQRankSum=0.000;QD=8.44;ReadPosRankSum=-1.026;SOR=2.303	GT:AD:DP:GQ:PL	0/1:2,2:4:37:62,0,37
NOT_SCAFFOLDED_NGS_utg17811|quiver|pilon	15337	.	C	G	223.77	PASS	AC=1;AF=0.500;AN=2;BaseQRankSum=1.313;ClippingRankSum=-0.998;DP=16;FS=8.796;MLEAC=1;MLEAF=0.500;MQ=35.76;MQRankSum=1.943;QD=13.99;ReadPosRankSum=0.473;SOR=1.728	GT:AD:DP:GQ:PL	0/1:8,8:16:99:252,0,224
NOT_SCAFFOLDED_NGS_utg17811|quiver|pilon	15376	.	A	G	233.77	PASS	AC=1;AF=0.500;AN=2;BaseQRankSum=-1.823;ClippingRankSum=0.912;DP=20;FS=34.770;MLEAC=1;MLEAF=0.500;MQ=37.31;MQRankSum=0.608;QD=11.69;ReadPosRankSum=0.076;SOR=4.606	GT:AD:DP:GQ:PL	0/1:11,9:20:99:262,0,401
NOT_SCAFFOLDED_NGS_utg17811|quiver|pilon	15417	.	G	T	196.77	PASS	AC=1;AF=0.500;AN=2;BaseQRankSum=-0.101;ClippingRankSum=-0.811;DP=13;FS=32.345;MLEAC=1;MLEAF=0.500;MQ=38.87;MQRankSum=-0.312;QD=15.14;ReadPosRankSum=0.101;SOR=4.159	GT:AD:DP:GQ:PL	0/1:6,7:13:99:225,0,201
NOT_SCAFFOLDED_NGS_utg17811|quiver|pilon	17665	.	C	A	412.77	PASS	AC=1;AF=0.500;AN=2;BaseQRankSum=0.448;ClippingRankSum=0.657;DP=38;FS=1.283;MLEAC=1;MLEAF=0.500;MQ=49.71;MQRankSum=0.776;QD=10.86;ReadPosRankSum=0.090;SOR=1.008	GT:AD:DP:GQ:PL	0/1:23,15:38:99:441,0,718
NOT_SCAFFOLDED_NGS_utg17811|quiver|pilon	17738	.	G	T	34.77	LowQD;LowQual	AC=1;AF=0.500;AN=2;BaseQRankSum=0.952;ClippingRankSum=1.083;DP=28;FS=0.000;MLEAC=1;MLEAF=0.500;MQ=39.47;MQRankSum=-1.280;QD=1.24;ReadPosRankSum=-0.295;SOR=0.602	GT:AD:DP:GQ:PL	0/1:24,4:28:63:63,0,901
NOT_SCAFFOLDED_NGS_utg17811|quiver|pilon	18157	.	C	G	85.77	PASS	AC=1;AF=0.500;AN=2;BaseQRankSum=-0.876;ClippingRankSum=1.159;DP=9;FS=6.854;MLEAC=1;MLEAF=0.500;MQ=36.10;MQRankSum=-0.361;QD=9.53;ReadPosRankSum=-0.361;SOR=1.426	GT:AD:DP:GQ:PL	0/1:5,4:9:99:114,0,172
NOT_SCAFFOLDED_NGS_utg17811|quiver|pilon	18813	.	T	G	49.77	LowQual	AC=1;AF=0.500;AN=2;BaseQRankSum=2.483;ClippingRankSum=0.852;DP=25;FS=0.000;MLEAC=1;MLEAF=0.500;MQ=38.81;MQRankSum=-1.890;QD=1.99;ReadPosRankSum=1.297;SOR=0.050	GT:AD:DP:GQ:PL	0/1:21,4:25:78:78,0,737
NOT_SCAFFOLDED_NGS_utg17811|quiver|pilon	19078	.	G	A	154.77	PASS	AC=1;AF=0.500;AN=2;BaseQRankSum=0.380;ClippingRankSum=1.309;DP=12;FS=0.000;MLEAC=1;MLEAF=0.500;MQ=40.00;MQRankSum=-0.831;QD=12.90;ReadPosRankSum=-0.244;SOR=0.446	GT:AD:DP:GQ:PL	0/1:7,5:12:99:183,0,266
NOT_SCAFFOLDED_NGS_utg17811|quiver|pilon	22637	.	C	T	53.74	LowCoverage	AC=2;AF=1.00;AN=2;DP=2;FS=0.000;MLEAC=2;MLEAF=1.00;MQ=40.00;QD=26.87;SOR=2.303	GT:AD:DP:GQ:PL	1/1:0,2:2:6:81,6,0
NOT_SCAFFOLDED_NGS_utg17811|quiver|pilon	22849	.	G	GA	84.25	LowCoverage	AC=2;AF=1.00;AN=2;DP=3;FS=0.000;MLEAC=2;MLEAF=1.00;MQ=40.00;QD=28.08;SOR=2.833	GT:AD:DP:GQ:PL	1/1:0,3:3:9:121,9,0
NOT_SCAFFOLDED_NGS_utg17811|quiver|pilon	23387	.	C	A	480.77	PASS	AC=2;AF=1.00;AN=2;DP=13;FS=0.000;MLEAC=2;MLEAF=1.00;MQ=58.33;QD=35.00;SOR=0.836	GT:AD:DP:GQ:PL	1/1:0,13:13:39:509,39,0
NOT_SCAFFOLDED_NGS_utg17811|quiver|pilon	25794	.	C	T	62.74	LowCoverage	AC=2;AF=1.00;AN=2;DP=2;FS=0.000;MLEAC=2;MLEAF=1.00;MQ=24.19;QD=31.37;SOR=2.303	GT:AD:DP:GQ:PL	1/1:0,2:2:6:90,6,0
NOT_SCAFFOLDED_NGS_utg17811|quiver|pilon	25803	.	G	A	62.74	LowCoverage	AC=2;AF=1.00;AN=2;DP=2;FS=0.000;MLEAC=2;MLEAF=1.00;MQ=24.19;QD=31.37;SOR=2.303	GT:AD:DP:GQ:PL	1/1:0,2:2:6:90,6,0
NOT_SCAFFOLDED_NGS_utg17811|quiver|pilon	25812	.	GT	G	53.70	LowCoverage	AC=2;AF=1.00;AN=2;DP=2;FS=0.000;MLEAC=2;MLEAF=1.00;MQ=24.19;QD=26.85;SOR=2.303	GT:AD:DP:GQ:PL	1/1:0,2:2:6:90,6,0
NOT_SCAFFOLDED_NGS_utg17811|quiver|pilon	25815	.	T	A	62.74	LowCoverage	AC=2;AF=1.00;AN=2;DP=2;FS=0.000;MLEAC=2;MLEAF=1.00;MQ=24.19;QD=31.37;SOR=2.303	GT:AD:DP:GQ:PL	1/1:0,2:2:6:90,6,0
NOT_SCAFFOLDED_NGS_utg28200|quiver|pilon	346	.	G	GT	70.25	LowCoverage	AC=2;AF=1.00;AN=2;DP=3;FS=0.000;MLEAC=2;MLEAF=1.00;MQ=40.00;QD=23.42;SOR=2.833	GT:AD:DP:GQ:PL	1/1:0,3:3:9:107,9,0
NOT_SCAFFOLDED_NGS_utg28200|quiver|pilon	357	.	T	TC	98	LowCoverage	AC=2;AF=1.00;AN=2;DP=4;FS=0.000;MLEAC=2;MLEAF=1.00;MQ=41.04;QD=24.50;SOR=3.258	GT:AD:DP:GQ:PL	1/1:0,4:4:12:135,12,0
NOT_SCAFFOLDED_NGS_utg28200|quiver|pilon	3699	.	GT	G	80.73	PASS	AC=1;AF=0.500;AN=2;BaseQRankSum=-2.766;ClippingRankSum=2.224;DP=18;FS=0.000;MLEAC=1;MLEAF=0.500;MQ=60.00;MQRankSum=0.488;QD=4.49;ReadPosRankSum=-1.790;SOR=0.412	GT:AD:DP:GQ:PL	0/1:10,6:16:99:118,0,220
NOT_SCAFFOLDED_NGS_utg28200|quiver|pilon	12901	.	GCA	G	81.73	PASS	AC=1;AF=0.500;AN=2;BaseQRankSum=0.701;ClippingRankSum=-0.206;DP=29;FS=2.017;MLEAC=1;MLEAF=0.500;MQ=60.00;MQRankSum=-1.196;QD=2.82;ReadPosRankSum=0.050;SOR=1.219	GT:AD:DP:GQ:PL	0/1:14,6:20:99:119,0,382
NOT_SCAFFOLDED_NGS_utg28200|quiver|pilon	16549	.	T	TCTTC	86.06	PASS	AC=2;AF=1.00;AN=2;DP=15;FS=0.000;MLEAC=2;MLEAF=1.00;MQ=56.72;QD=5.74;SOR=3.258	GT:AD:DP:GQ:PL	1/1:0,4:4:11:123,11,0
NOT_SCAFFOLDED_NGS_utg3220|quiver|pilon	3187	.	G	A	196.77	PASS	AC=1;AF=0.500;AN=2;BaseQRankSum=-3.241;ClippingRankSum=0.295;DP=18;FS=2.059;MLEAC=1;MLEAF=0.500;MQ=51.78;MQRankSum=-2.652;QD=10.93;ReadPosRankSum=0.884;SOR=0.283	GT:AD:DP:GQ:PL	0/1:9,6:15:99:225,0,635
NOT_SCAFFOLDED_NGS_utg3220|quiver|pilon	3195	.	G	T	193.77	PASS	AC=1;AF=0.500;AN=2;BaseQRankSum=-3.308;ClippingRankSum=-0.705;DP=19;FS=2.171;MLEAC=1;MLEAF=0.500;MQ=52.24;MQRankSum=-2.440;QD=10.20;ReadPosRankSum=2.440;SOR=0.223	GT:AD:DP:GQ:PL	0/1:10,6:16:99:222,0,674
NOT_SCAFFOLDED_NGS_utg3220|quiver|pilon	3218	.	C	T	64.77	PASS	AC=1;AF=0.500;AN=2;BaseQRankSum=-2.719;ClippingRankSum=-0.453;DP=19;FS=5.237;MLEAC=1;MLEAF=0.500;MQ=52.24;MQRankSum=-3.172;QD=3.41;ReadPosRankSum=-1.473;SOR=0.681	GT:AD:DP:GQ:PL	0/1:11,5:16:93:93,0,388
NOT_SCAFFOLDED_NGS_utg3220|quiver|pilon	27827	.	G	A	58.77	PASS	AC=1;AF=0.500;AN=2;BaseQRankSum=0.956;ClippingRankSum=0.322;DP=8;FS=8.451;MLEAC=1;MLEAF=0.500;MQ=37.67;MQRankSum=-1.221;QD=7.35;ReadPosRankSum=0.684;SOR=2.783	GT:AD:DP:GQ:PL	0/1:5,3:8:87:87,0,178
NOT_SCAFFOLDED_NGS_utg3220|quiver|pilon	59143	.	C	CG	70.25	LowCoverage	AC=2;AF=1.00;AN=2;DP=3;FS=0.000;MLEAC=2;MLEAF=1.00;MQ=40.00;QD=23.42;SOR=2.833	GT:AD:DP:GQ:PL	1/1:0,3:3:9:107,9,0
NOT_SCAFFOLDED_NGS_utg10526|quiver|pilon	12028	.	T	TA	87	PASS	AC=2;AF=1.00;AN=2;DP=5;FS=0.000;MLEAC=2;MLEAF=1.00;MQ=60.00;QD=17.40;SOR=1.609	GT:AD:DP:GQ:PL	1/1:0,4:4:12:124,12,0
NOT_SCAFFOLDED_NGS_utg10526|quiver|pilon	14139	.	C	T	57.77	PASS	AC=1;AF=0.500;AN=2;BaseQRankSum=1.983;ClippingRankSum=-0.763;DP=30;FS=1.996;MLEAC=1;MLEAF=0.500;MQ=57.34;MQRankSum=-3.203;QD=1.93;ReadPosRankSum=0.763;SOR=1.179	GT:AD:DP:GQ:PL	0/1:26,4:30:86:86,0,1507
NOT_SCAFFOLDED_NGS_utg7989|quiver|pilon	1473	.	G	A	205.77	PASS	AC=1;AF=0.500;AN=2;BaseQRankSum=1.457;ClippingRankSum=-0.464;DP=42;FS=29.717;MLEAC=1;MLEAF=0.500;MQ=39.82;MQRankSum=-1.650;QD=4.90;ReadPosRankSum=1.361;SOR=4.398	GT:AD:DP:GQ:PL	0/1:34,8:42:99:234,0,1668
NOT_SCAFFOLDED_NGS_utg7989|quiver|pilon	1474	.	G	A	205.77	PASS	AC=1;AF=0.500;AN=2;BaseQRankSum=0.839;ClippingRankSum=-0.280;DP=41;FS=28.800;MLEAC=1;MLEAF=0.500;MQ=39.60;MQRankSum=-0.839;QD=5.02;ReadPosRankSum=2.550;SOR=4.399	GT:AD:DP:GQ:PL	0/1:33,8:41:99:234,0,1668
NOT_SCAFFOLDED_NGS_utg7989|quiver|pilon	1532	.	C	T	407.77	PASS	AC=1;AF=0.500;AN=2;BaseQRankSum=0.560;ClippingRankSum=0.106;DP=40;FS=7.889;MLEAC=1;MLEAF=0.500;MQ=53.31;MQRankSum=-0.136;QD=10.19;ReadPosRankSum=-0.227;SOR=0.127	GT:AD:DP:GQ:PL	0/1:24,14:38:99:436,0,766
NOT_SCAFFOLDED_NGS_utg7989|quiver|pilon	3252	.	C	T	67.77	PASS	AC=1;AF=0.500;AN=2;BaseQRankSum=0.675;ClippingRankSum=0.320;DP=26;FS=8.671;MLEAC=1;MLEAF=0.500;MQ=47.49;MQRankSum=-2.949;QD=2.61;ReadPosRankSum=0.391;SOR=2.939	GT:AD:DP:GQ:PL	0/1:22,4:26:96:96,0,1696
NOT_SCAFFOLDED_NGS_utg7989|quiver|pilon	3260	.	T	A	61.77	PASS	AC=1;AF=0.500;AN=2;BaseQRankSum=-0.153;ClippingRankSum=1.434;DP=30;FS=9.874;MLEAC=1;MLEAF=0.500;MQ=46.56;MQRankSum=-2.837;QD=2.06;ReadPosRankSum=1.434;SOR=3.248	GT:AD:DP:GQ:PL	0/1:26,4:30:90:90,0,1796
NOT_SCAFFOLDED_NGS_utg7989|quiver|pilon	5789	.	A	T	152.77	PASS	AC=1;AF=0.500;AN=2;BaseQRankSum=-1.495;ClippingRankSum=0.922;DP=7;FS=5.441;MLEAC=1;MLEAF=0.500;MQ=37.21;MQRankSum=-1.495;QD=21.82;ReadPosRankSum=1.495;SOR=3.611	GT:AD:DP:GQ:PL	0/1:2,5:7:64:181,0,64
NOT_SCAFFOLDED_NGS_utg7989|quiver|pilon	5808	.	C	G	75.77	LowCoverage	AC=1;AF=0.500;AN=2;BaseQRankSum=-0.727;ClippingRankSum=-0.727;DP=4;FS=0.000;MLEAC=1;MLEAF=0.500;MQ=37.18;MQRankSum=0.727;QD=18.94;ReadPosRankSum=0.727;SOR=1.609	GT:AD:DP:GQ:PL	0/1:1,3:4:30:104,0,30
NOT_SCAFFOLDED_NGS_utg7989|quiver|pilon	5944	.	C	T	55.74	LowCoverage	AC=2;AF=1.00;AN=2;DP=2;FS=0.000;MLEAC=2;MLEAF=1.00;MQ=37.12;QD=27.87;SOR=2.303	GT:AD:DP:GQ:PL	1/1:0,2:2:6:83,6,0
NOT_SCAFFOLDED_NGS_utg7989|quiver|pilon	9210	.	C	T	37.77	LowQual	AC=1;AF=0.500;AN=2;BaseQRankSum=2.132;ClippingRankSum=1.185;DP=18;FS=6.662;MLEAC=1;MLEAF=0.500;MQ=46.04;MQRankSum=-2.606;QD=2.10;ReadPosRankSum=0.829;SOR=2.821	GT:AD:DP:GQ:PL	0/1:15,3:18:66:66,0,615
NOT_SCAFFOLDED_NGS_utg7989|quiver|pilon	9214	.	G	C	34.77	LowQual	AC=1;AF=0.500;AN=2;BaseQRankSum=1.659;ClippingRankSum=1.303;DP=18;FS=6.662;MLEAC=1;MLEAF=0.500;MQ=45.30;MQRankSum=-2.725;QD=1.93;ReadPosRankSum=1.185;SOR=2.821	GT:AD:DP:GQ:PL	0/1:15,3:18:63:63,0,657
NOT_SCAFFOLDED_NGS_utg7989|quiver|pilon	9223	.	C	T	109.77	PASS	AC=1;AF=0.500;AN=2;BaseQRankSum=0.470;ClippingRankSum=-0.313;DP=22;FS=12.704;MLEAC=1;MLEAF=0.500;MQ=43.41;MQRankSum=-2.742;QD=4.99;ReadPosRankSum=0.470;SOR=3.606	GT:AD:DP:GQ:PL	0/1:17,5:22:99:138,0,673
NOT_SCAFFOLDED_NGS_utg7989|quiver|pilon	9246	.	G	A	397.77	PASS	AC=1;AF=0.500;AN=2;BaseQRankSum=1.680;ClippingRankSum=0.922;DP=36;FS=18.660;MLEAC=1;MLEAF=0.500;MQ=40.09;MQRankSum=-2.767;QD=11.05;ReadPosRankSum=0.856;SOR=4.479	GT:AD:DP:GQ:PL	0/1:23,13:36:99:426,0,791
NOT_SCAFFOLDED_NGS_utg7989|quiver|pilon	9281	.	C	T	460.77	PASS	AC=1;AF=0.500;AN=2;BaseQRankSum=-2.083;ClippingRankSum=-0.383;DP=35;FS=15.692;MLEAC=1;MLEAF=0.500;MQ=37.39;MQRankSum=-2.083;QD=13.16;ReadPosRankSum=0.417;SOR=4.039	GT:AD:DP:GQ:PL	0/1:20,15:35:99:489,0,710
NOT_SCAFFOLDED_NGS_utg7989|quiver|pilon	9298	.	C	T	39.77	LowQD;LowQual	AC=1;AF=0.500;AN=2;BaseQRankSum=-2.372;ClippingRankSum=0.285;DP=29;FS=0.000;MLEAC=1;MLEAF=0.500;MQ=37.31;MQRankSum=-1.044;QD=1.37;ReadPosRankSum=1.297;SOR=0.563	GT:AD:DP:GQ:PL	0/1:25,4:29:68:68,0,959
NOT_SCAFFOLDED_NGS_utg7989|quiver|pilon	9319	.	G	A	301.77	PASS	AC=1;AF=0.500;AN=2;BaseQRankSum=-1.237;ClippingRankSum=-1.034;DP=31;FS=0.000;MLEAC=1;MLEAF=0.500;MQ=37.21;MQRankSum=-1.480;QD=9.73;ReadPosRankSum=0.791;SOR=0.693	GT:AD:DP:GQ:PL	0/1:19,12:31:99:330,0,609
NOT_SCAFFOLDED_NGS_utg7989|quiver|pilon	10092	.	CTCT	C	325.73	PASS	AC=1;AF=0.500;AN=2;BaseQRankSum=-2.134;ClippingRankSum=0.252;DP=39;FS=13.601;MLEAC=1;MLEAF=0.500;MQ=51.30;MQRankSum=-2.317;QD=8.35;ReadPosRankSum=1.175;SOR=3.251	GT:AD:DP:GQ:PL	0/1:19,10:29:99:363,0,811
NOT_SCAFFOLDED_NGS_utg7989|quiver|pilon	13293	.	T	A	48.77	LowQual	AC=1;AF=0.500;AN=2;BaseQRankSum=2.132;ClippingRankSum=-0.237;DP=18;FS=2.823;MLEAC=1;MLEAF=0.500;MQ=38.39;MQRankSum=0.829;QD=2.71;ReadPosRankSum=-0.237;SOR=1.751	GT:AD:DP:GQ:PL	0/1:15,3:18:77:77,0,533
NOT_SCAFFOLDED_NGS_utg7989|quiver|pilon	14460	.	C	T	111.77	PASS	AC=1;AF=0.500;AN=2;BaseQRankSum=1.115;ClippingRankSum=0.124;DP=22;FS=0.000;MLEAC=1;MLEAF=0.500;MQ=42.84;MQRankSum=-0.124;QD=5.08;ReadPosRankSum=1.940;SOR=0.368	GT:AD:DP:GQ:PL	0/1:16,5:21:99:140,0,523
NOT_SCAFFOLDED_NGS_utg7989|quiver|pilon	14558	.	T	TC	140.73	PASS	AC=1;AF=0.500;AN=2;BaseQRankSum=0.716;ClippingRankSum=0.063;DP=53;FS=3.079;MLEAC=1;MLEAF=0.500;MQ=46.73;MQRankSum=0.666;QD=2.66;ReadPosRankSum=1.068;SOR=1.302	GT:AD:DP:GQ:PL	0/1:36,11:47:99:178,0,1174
NOT_SCAFFOLDED_NGS_utg7989|quiver|pilon	14566	.	C	T	405.77	PASS	AC=1;AF=0.500;AN=2;BaseQRankSum=0.066;ClippingRankSum=-0.654;DP=54;FS=0.000;MLEAC=1;MLEAF=0.500;MQ=45.85;MQRankSum=-0.691;QD=7.51;ReadPosRankSum=0.521;SOR=0.854	GT:AD:DP:GQ:PL	0/1:38,16:54:99:434,0,1324
NOT_SCAFFOLDED_NGS_utg7989|quiver|pilon	14730	.	C	T	405.77	PASS	AC=1;AF=0.500;AN=2;BaseQRankSum=-0.885;ClippingRankSum=1.145;DP=86;FS=0.000;MLEAC=1;MLEAF=0.500;MQ=48.77;MQRankSum=0.645;QD=4.72;ReadPosRankSum=0.125;SOR=0.569	GT:AD:DP:GQ:PL	0/1:67,19:86:99:434,0,2257
NOT_SCAFFOLDED_NGS_utg7989|quiver|pilon	14982	.	C	A	82.77	PASS	AC=1;AF=0.500;AN=2;BaseQRankSum=-0.365;ClippingRankSum=0.608;DP=23;FS=0.000;MLEAC=1;MLEAF=0.500;MQ=40.00;MQRankSum=-0.527;QD=3.60;ReadPosRankSum=0.122;SOR=0.061	GT:AD:DP:GQ:PL	0/1:19,4:23:99:111,0,1548
NOT_SCAFFOLDED_NGS_utg7989|quiver|pilon	14990	.	G	A	117.77	PASS	AC=1;AF=0.500;AN=2;BaseQRankSum=0.195;ClippingRankSum=-0.390;DP=26;FS=0.000;MLEAC=1;MLEAF=0.500;MQ=40.00;MQRankSum=-0.781;QD=4.53;ReadPosRankSum=-1.041;SOR=0.072	GT:AD:DP:GQ:PL	0/1:21,5:26:99:146,0,1626
NOT_SCAFFOLDED_NGS_utg7989|quiver|pilon	15200	.	G	A	232.77	PASS	AC=1;AF=0.500;AN=2;BaseQRankSum=-0.961;ClippingRankSum=-0.845;DP=25;FS=0.000;MLEAC=1;MLEAF=0.500;MQ=42.91;MQRankSum=1.893;QD=9.31;ReadPosRankSum=2.010;SOR=0.223	GT:AD:DP:GQ:PL	0/1:17,8:25:99:261,0,654
NOT_SCAFFOLDED_NGS_utg7989|quiver|pilon	15218	.	T	C	314.77	PASS	AC=1;AF=0.500;AN=2;BaseQRankSum=-0.144;ClippingRankSum=-0.241;DP=17;FS=0.000;MLEAC=1;MLEAF=0.500;MQ=43.33;MQRankSum=-2.935;QD=18.52;ReadPosRankSum=1.299;SOR=0.804	GT:AD:DP:GQ:PL	0/1:8,9:17:99:343,0,294
NOT_SCAFFOLDED_NGS_utg7989|quiver|pilon	15224	.	G	A	178.77	PASS	AC=1;AF=0.500;AN=2;BaseQRankSum=-0.553;ClippingRankSum=-1.156;DP=17;FS=0.000;MLEAC=1;MLEAF=0.500;MQ=43.33;MQRankSum=-1.658;QD=10.52;ReadPosRankSum=-0.653;SOR=0.293	GT:AD:DP:GQ:PL	0/1:11,6:17:99:207,0,433
NOT_SCAFFOLDED_NGS_utg7989|quiver|pilon	15415	.	G	A	101.77	PASS	AC=1;AF=0.500;AN=2;BaseQRankSum=0.112;ClippingRankSum=-0.037;DP=23;FS=0.000;MLEAC=1;MLEAF=0.500;MQ=38.38;MQRankSum=-1.528;QD=4.42;ReadPosRankSum=0.261;SOR=0.095	GT:AD:DP:GQ:PL	0/1:18,5:23:99:130,0,728
NOT_SCAFFOLDED_NGS_utg7989|quiver|pilon	15421	.	C	T	154.77	PASS	AC=1;AF=0.500;AN=2;BaseQRankSum=-0.300;ClippingRankSum=0.833;DP=24;FS=0.000;MLEAC=1;MLEAF=0.500;MQ=38.45;MQRankSum=1.433;QD=6.45;ReadPosRankSum=-0.833;SOR=0.127	GT:AD:DP:GQ:PL	0/1:18,6:24:99:183,0,677
NOT_SCAFFOLDED_NGS_utg7989|quiver|pilon	15450	.	A	AT	99.73	PASS	AC=1;AF=0.500;AN=2;BaseQRankSum=0.240;ClippingRankSum=0.000;DP=32;FS=0.000;MLEAC=1;MLEAF=0.500;MQ=38.84;MQRankSum=-0.900;QD=3.12;ReadPosRankSum=0.060;SOR=0.061	GT:AD:DP:GQ:PL	0/1:26,6:32:99:137,0,925
NOT_SCAFFOLDED_NGS_utg7989|quiver|pilon	15479	.	C	T	470.77	PASS	AC=1;AF=0.500;AN=2;BaseQRankSum=0.074;ClippingRankSum=0.606;DP=38;FS=4.322;MLEAC=1;MLEAF=0.500;MQ=39.01;MQRankSum=1.552;QD=12.39;ReadPosRankSum=-1.257;SOR=2.093	GT:AD:DP:GQ:PL	0/1:22,16:38:99:499,0,744
NOT_SCAFFOLDED_NGS_utg7989|quiver|pilon	15534	.	T	A	230.77	PASS	AC=1;AF=0.500;AN=2;BaseQRankSum=-1.127;ClippingRankSum=0.202;DP=51;FS=7.965;MLEAC=1;MLEAF=0.500;MQ=39.42;MQRankSum=0.818;QD=4.52;ReadPosRankSum=-1.222;SOR=1.508	GT:AD:DP:GQ:PL	0/1:41,10:51:99:259,0,1545
NOT_SCAFFOLDED_NGS_utg7989|quiver|pilon	15928	.	C	A	257.80	PASS	AC=2;AF=1.00;AN=2;DP=7;FS=0.000;MLEAC=2;MLEAF=1.00;MQ=40.00;QD=26.56;SOR=4.174	GT:AD:DP:GQ:PL	1/1:0,7:7:21:286,21,0
NOT_SCAFFOLDED_NGS_utg7989|quiver|pilon	16460	.	C	G	30.77	LowQD;LowQual	AC=1;AF=0.500;AN=2;BaseQRankSum=1.222;ClippingRankSum=0.000;DP=24;FS=0.000;MLEAC=1;MLEAF=0.500;MQ=38.94;MQRankSum=0.960;QD=1.28;ReadPosRankSum=0.786;SOR=0.033	GT:AD:DP:GQ:PL	0/1:21,3:24:59:59,0,793
NOT_SCAFFOLDED_NGS_utg7989|quiver|pilon	16522	.	T	C	105.77	PASS	AC=1;AF=0.500;AN=2;BaseQRankSum=1.738;ClippingRankSum=0.839;DP=57;FS=2.389;MLEAC=1;MLEAF=0.500;MQ=40.08;MQRankSum=-1.204;QD=1.86;ReadPosRankSum=2.225;SOR=1.336	GT:AD:DP:GQ:PL	0/1:50,7:57:99:134,0,1683
NOT_SCAFFOLDED_NGS_utg1255|quiver|pilon	4465	.	C	A	31.77	LowQD;LowQual	AC=1;AF=0.500;AN=2;BaseQRankSum=0.042;ClippingRankSum=-0.042;DP=26;FS=2.782;MLEAC=1;MLEAF=0.500;MQ=56.91;MQRankSum=-2.801;QD=1.22;ReadPosRankSum=-0.878;SOR=1.911	GT:AD:DP:GQ:PL	0/1:22,3:25:60:60,0,1140
NOT_SCAFFOLDED_NGS_utg1255|quiver|pilon	4473	.	C	T	34.77	LowQD;LowQual	AC=1;AF=0.500;AN=2;BaseQRankSum=2.510;ClippingRankSum=0.228;DP=24;FS=2.682;MLEAC=1;MLEAF=0.500;MQ=56.64;MQRankSum=-2.784;QD=1.45;ReadPosRankSum=-1.780;SOR=1.501	GT:AD:DP:GQ:PL	0/1:20,3:23:63:63,0,1118
NOT_SCAFFOLDED_NGS_utg1255|quiver|pilon	26140	.	A	T	31.77	LowQual	AC=1;AF=0.500;AN=2;BaseQRankSum=-0.898;ClippingRankSum=-0.898;DP=11;FS=0.000;MLEAC=1;MLEAF=0.500;MQ=52.42;MQRankSum=-1.733;QD=2.89;ReadPosRankSum=0.898;SOR=0.169	GT:AD:DP:GQ:PL	0/1:8,2:10:60:60,0,533
NOT_SCAFFOLDED_NGS_utg1255|quiver|pilon	26143	.	G	A	31.77	LowQual	AC=1;AF=0.500;AN=2;BaseQRankSum=-0.898;ClippingRankSum=0.898;DP=11;FS=0.000;MLEAC=1;MLEAF=0.500;MQ=52.42;MQRankSum=-1.733;QD=2.89;ReadPosRankSum=1.271;SOR=0.169	GT:AD:DP:GQ:PL	0/1:8,2:10:60:60,0,533
NOT_SCAFFOLDED_NGS_utg1255|quiver|pilon	26383	.	C	A	36.77	LowQual	AC=1;AF=0.500;AN=2;BaseQRankSum=-0.794;ClippingRankSum=0.217;DP=15;FS=2.447;MLEAC=1;MLEAF=0.500;MQ=55.42;MQRankSum=-2.670;QD=2.45;ReadPosRankSum=0.072;SOR=1.034	GT:AD:DP:GQ:PL	0/1:12,3:15:65:65,0,390
NOT_SCAFFOLDED_NGS_utg1255|quiver|pilon	78490	.	C	G	31.77	LowQD;LowQual	AC=1;AF=0.500;AN=2;BaseQRankSum=0.746;ClippingRankSum=-0.391;DP=27;FS=16.561;MLEAC=1;MLEAF=0.500;MQ=57.63;MQRankSum=-3.162;QD=1.18;ReadPosRankSum=0.746;SOR=3.229	GT:AD:DP:GQ:PL	0/1:22,4:26:60:60,0,841
NOT_SCAFFOLDED_NGS_utg1255|quiver|pilon	78523	.	A	T	91.77	PASS	AC=1;AF=0.500;AN=2;BaseQRankSum=-0.900;ClippingRankSum=0.767;DP=25;FS=0.000;MLEAC=1;MLEAF=0.500;MQ=56.58;MQRankSum=-3.367;QD=3.67;ReadPosRankSum=-0.900;SOR=0.512	GT:AD:DP:GQ:PL	0/1:18,6:24:99:120,0,602
NOT_SCAFFOLDED_NGS_utg1255|quiver|pilon	78559	.	C	T	158.77	PASS	AC=1;AF=0.500;AN=2;BaseQRankSum=-0.786;ClippingRankSum=-1.835;DP=25;FS=0.000;MLEAC=1;MLEAF=0.500;MQ=54.81;MQRankSum=-3.233;QD=6.35;ReadPosRankSum=1.252;SOR=0.593	GT:AD:DP:GQ:PL	0/1:17,8:25:99:187,0,582
NOT_SCAFFOLDED_NGS_utg1255|quiver|pilon	78586	.	T	A	202.77	PASS	AC=1;AF=0.500;AN=2;BaseQRankSum=-0.181;ClippingRankSum=-0.253;DP=21;FS=0.000;MLEAC=1;MLEAF=0.500;MQ=52.23;MQRankSum=-2.716;QD=9.66;ReadPosRankSum=-0.398;SOR=1.002	GT:AD:DP:GQ:PL	0/1:13,8:21:99:231,0,508
NOT_SCAFFOLDED_NGS_utg1255|quiver|pilon	78599	.	C	T	136.77	PASS	AC=1;AF=0.500;AN=2;BaseQRankSum=-0.044;ClippingRankSum=1.009;DP=19;FS=1.808;MLEAC=1;MLEAF=0.500;MQ=49.08;MQRankSum=-1.272;QD=7.20;ReadPosRankSum=0.482;SOR=1.140	GT:AD:DP:GQ:PL	0/1:13,6:19:99:165,0,432
NOT_SCAFFOLDED_NGS_utg1255|quiver|pilon	78613	.	G	T	91.77	PASS	AC=1;AF=0.500;AN=2;BaseQRankSum=-0.791;ClippingRankSum=-0.896;DP=17;FS=4.708;MLEAC=1;MLEAF=0.500;MQ=45.74;MQRankSum=-0.791;QD=5.40;ReadPosRankSum=0.474;SOR=1.981	GT:AD:DP:GQ:PL	0/1:12,5:17:99:120,0,420
NOT_SCAFFOLDED_NGS_utg1255|quiver|pilon	78679	.	C	T	55.77	PASS	AC=1;AF=0.500;AN=2;BaseQRankSum=0.715;ClippingRankSum=-0.382;DP=11;FS=0.000;MLEAC=1;MLEAF=0.500;MQ=39.00;MQRankSum=-0.978;QD=5.07;ReadPosRankSum=0.715;SOR=1.371	GT:AD:DP:GQ:PL	0/1:8,3:11:84:84,0,256
NOT_SCAFFOLDED_NGS_utg1255|quiver|pilon	104782	.	T	A	81.77	PASS	AC=1;AF=0.500;AN=2;BaseQRankSum=0.495;ClippingRankSum=-0.778;DP=18;FS=23.015;MLEAC=1;MLEAF=0.500;MQ=52.52;MQRankSum=-2.475;QD=4.54;ReadPosRankSum=-1.061;SOR=3.220	GT:AD:DP:GQ:PL	0/1:10,4:14:99:110,0,353
NOT_SCAFFOLDED_NGS_utg1255|quiver|pilon	108387	.	C	T	41.77	LowQual	AC=1;AF=0.500;AN=2;BaseQRankSum=-1.076;ClippingRankSum=-0.510;DP=17;FS=0.000;MLEAC=1;MLEAF=0.500;MQ=36.22;MQRankSum=-2.548;QD=2.46;ReadPosRankSum=1.415;SOR=1.022	GT:AD:DP:GQ:PL	0/1:13,4:17:70:70,0,444
NOT_SCAFFOLDED_NGS_utg1255|quiver|pilon	108701	.	C	G	78.77	PASS	AC=1;AF=0.500;AN=2;BaseQRankSum=1.395;ClippingRankSum=1.031;DP=16;FS=6.117;MLEAC=1;MLEAF=0.500;MQ=39.21;MQRankSum=-0.061;QD=4.92;ReadPosRankSum=1.395;SOR=2.712	GT:AD:DP:GQ:PL	0/1:12,4:16:99:107,0,392
NOT_SCAFFOLDED_NGS_utg1255|quiver|pilon	108929	.	A	AC	164.87	PASS	AC=2;AF=1.00;AN=2;DP=7;FS=0.000;MLEAC=2;MLEAF=1.00;MQ=29.14;QD=23.55;SOR=1.981	GT:AD:DP:GQ:PL	1/1:0,5:5:15:202,15,0
NOT_SCAFFOLDED_NGS_utg1255|quiver|pilon	108966	.	A	AG	84.25	PASS	AC=2;AF=1.00;AN=2;DP=6;FS=0.000;MLEAC=2;MLEAF=1.00;MQ=30.89;QD=14.04;SOR=2.833	GT:AD:DP:GQ:PL	1/1:0,3:3:9:121,9,0
NOT_SCAFFOLDED_NGS_utg1255|quiver|pilon	109521	.	G	A	163.77	PASS	AC=1;AF=0.500;AN=2;BaseQRankSum=1.495;ClippingRankSum=1.495;DP=7;FS=0.000;MLEAC=1;MLEAF=0.500;MQ=37.92;MQRankSum=0.198;QD=23.40;ReadPosRankSum=-0.922;SOR=1.609	GT:AD:DP:GQ:PL	0/1:2,5:7:60:192,0,60
NOT_SCAFFOLDED_NGS_utg1255|quiver|pilon	109554	.	T	C	268.77	PASS	AC=1;AF=0.500;AN=2;BaseQRankSum=0.382;ClippingRankSum=1.531;DP=11;FS=0.000;MLEAC=1;MLEAF=0.500;MQ=36.16;MQRankSum=0.978;QD=24.43;ReadPosRankSum=0.978;SOR=1.802	GT:AD:DP:GQ:PL	0/1:3,8:11:83:297,0,83
NOT_SCAFFOLDED_NGS_utg1255|quiver|pilon	109617	.	G	T	493.77	PASS	AC=1;AF=0.500;AN=2;BaseQRankSum=-0.615;ClippingRankSum=0.839;DP=19;FS=0.000;MLEAC=1;MLEAF=0.500;MQ=37.73;MQRankSum=2.404;QD=25.99;ReadPosRankSum=2.180;SOR=0.368	GT:AD:DP:GQ:PL	0/1:3,16:19:30:522,0,30
NOT_SCAFFOLDED_NGS_utg1255|quiver|pilon	109709	.	A	C	98.77	PASS	AC=1;AF=0.500;AN=2;BaseQRankSum=0.361;ClippingRankSum=-1.307;DP=9;FS=0.000;MLEAC=1;MLEAF=0.500;MQ=34.79;MQRankSum=0.361;QD=10.97;ReadPosRankSum=0.361;SOR=1.609	GT:AD:DP:GQ:PL	0/1:5,4:9:99:127,0,131
NOT_SCAFFOLDED_NGS_utg1255|quiver|pilon	109766	.	G	A	85.77	PASS	AC=1;AF=0.500;AN=2;BaseQRankSum=0.000;ClippingRankSum=0.720;DP=6;FS=0.000;MLEAC=1;MLEAF=0.500;MQ=26.20;MQRankSum=1.380;QD=14.30;ReadPosRankSum=-0.720;SOR=1.329	GT:AD:DP:GQ:PL	0/1:2,4:6:32:114,0,32
NOT_SCAFFOLDED_NGS_utg7119|quiver|pilon	6050	.	A	C	94.77	PASS	AC=1;AF=0.500;AN=2;BaseQRankSum=0.699;ClippingRankSum=1.397;DP=26;FS=16.333;MLEAC=1;MLEAF=0.500;MQ=57.06;MQRankSum=-0.064;QD=3.64;ReadPosRankSum=-1.842;SOR=2.523	GT:AD:DP:GQ:PL	0/1:17,7:24:99:123,0,298
NOT_SCAFFOLDED_NGS_utg7119|quiver|pilon	14024	.	C	CT	90	LowCoverage	AC=2;AF=1.00;AN=2;DP=4;FS=0.000;MLEAC=2;MLEAF=1.00;MQ=60.00;QD=22.50;SOR=1.609	GT:AD:DP:GQ:PL	1/1:0,4:4:12:127,12,0
NOT_SCAFFOLDED_NGS_utg7119|quiver|pilon	22731	.	A	T	56.77	PASS	AC=1;AF=0.500;AN=2;BaseQRankSum=-0.203;ClippingRankSum=0.933;DP=23;FS=14.287;MLEAC=1;MLEAF=0.500;MQ=56.86;MQRankSum=-3.123;QD=2.47;ReadPosRankSum=-0.527;SOR=3.234	GT:AD:DP:GQ:PL	0/1:19,4:23:85:85,0,624
NOT_SCAFFOLDED_NGS_utg7119|quiver|pilon	22757	.	G	T	80.77	PASS	AC=1;AF=0.500;AN=2;BaseQRankSum=1.181;ClippingRankSum=0.236;DP=20;FS=18.402;MLEAC=1;MLEAF=0.500;MQ=56.37;MQRankSum=-3.071;QD=4.04;ReadPosRankSum=-1.465;SOR=3.225	GT:AD:DP:GQ:PL	0/1:16,4:20:99:109,0,582
NOT_SCAFFOLDED_NGS_utg7119|quiver|pilon	22815	.	T	G	51.77	PASS	AC=1;AF=0.500;AN=2;BaseQRankSum=0.566;ClippingRankSum=0.978;DP=13;FS=12.175;MLEAC=1;MLEAF=0.500;MQ=56.43;MQRankSum=0.566;QD=3.98;ReadPosRankSum=-2.262;SOR=2.784	GT:AD:DP:GQ:PL	0/1:8,3:11:80:80,0,303
NOT_SCAFFOLDED_NGS_utg7119|quiver|pilon	22842	.	G	A	745.77	PASS	AC=1;AF=0.500;AN=2;BaseQRankSum=-1.885;ClippingRankSum=0.080;DP=30;FS=9.917;MLEAC=1;MLEAF=0.500;MQ=53.13;MQRankSum=-1.248;QD=24.86;ReadPosRankSum=-0.982;SOR=1.901	GT:AD:DP:GQ:PL	0/1:8,19:27:99:774,0,279
NOT_SCAFFOLDED_NGS_utg7119|quiver|pilon	22848	.	A	G	771.77	PASS	AC=1;AF=0.500;AN=2;BaseQRankSum=-2.263;ClippingRankSum=0.836;DP=31;FS=6.786;MLEAC=1;MLEAF=0.500;MQ=53.36;MQRankSum=-2.509;QD=24.90;ReadPosRankSum=0.197;SOR=1.938	GT:AD:DP:GQ:PL	0/1:9,19:28:99:800,0,418
NOT_SCAFFOLDED_NGS_utg7119|quiver|pilon	22855	.	T	A	320.77	PASS	AC=1;AF=0.500;AN=2;BaseQRankSum=-0.599;ClippingRankSum=-0.516;DP=35;FS=3.734;MLEAC=1;MLEAF=0.500;MQ=53.15;MQRankSum=3.035;QD=9.16;ReadPosRankSum=-1.837;SOR=0.175	GT:AD:DP:GQ:PL	0/1:20,11:31:99:349,0,803
NOT_SCAFFOLDED_NGS_utg7119|quiver|pilon	22882	.	A	G	672.77	PASS	AC=1;AF=0.500;AN=2;BaseQRankSum=-1.205;ClippingRankSum=-0.269;DP=44;FS=1.316;MLEAC=1;MLEAF=0.500;MQ=53.12;MQRankSum=-2.084;QD=15.29;ReadPosRankSum=-1.319;SOR=0.392	GT:AD:DP:GQ:PL	0/1:14,26:40:99:701,0,410
NOT_SCAFFOLDED_NGS_utg7119|quiver|pilon	22913	.	A	G	270.77	PASS	AC=1;AF=0.500;AN=2;BaseQRankSum=1.593;ClippingRankSum=0.419;DP=36;FS=13.038;MLEAC=1;MLEAF=0.500;MQ=51.01;MQRankSum=2.473;QD=7.52;ReadPosRankSum=0.838;SOR=3.049	GT:AD:DP:GQ:PL	0/1:23,9:32:99:299,0,957
NOT_SCAFFOLDED_NGS_utg7119|quiver|pilon	22921	.	C	G	1006.77	PASS	AC=1;AF=0.500;AN=2;BaseQRankSum=1.304;ClippingRankSum=1.153;DP=38;FS=8.500;MLEAC=1;MLEAF=0.500;MQ=51.01;MQRankSum=-2.627;QD=26.49;ReadPosRankSum=0.926;SOR=0.105	GT:AD:DP:GQ:PL	0/1:10,24:34:99:1035,0,321
NOT_SCAFFOLDED_NGS_utg7119|quiver|pilon	22934	.	A	T	1092.77	PASS	AC=1;AF=0.500;AN=2;BaseQRankSum=1.957;ClippingRankSum=1.280;DP=45;FS=7.752;MLEAC=1;MLEAF=0.500;MQ=52.78;MQRankSum=-2.633;QD=24.28;ReadPosRankSum=1.692;SOR=0.139	GT:AD:DP:GQ:PL	0/1:11,30:41:99:1121,0,307
NOT_SCAFFOLDED_NGS_utg7119|quiver|pilon	22971	.	T	A	1166.77	PASS	AC=1;AF=0.500;AN=2;BaseQRankSum=-0.206;ClippingRankSum=-0.076;DP=51;FS=7.040;MLEAC=1;MLEAF=0.500;MQ=55.47;MQRankSum=-2.050;QD=22.88;ReadPosRankSum=0.944;SOR=1.847	GT:AD:DP:GQ:PL	0/1:15,34:49:99:1195,0,445
NOT_SCAFFOLDED_NGS_utg7119|quiver|pilon	23007	.	T	G	1087.77	PASS	AC=1;AF=0.500;AN=2;BaseQRankSum=-1.005;ClippingRankSum=0.868;DP=64;FS=0.000;MLEAC=1;MLEAF=0.500;MQ=53.48;MQRankSum=-3.670;QD=17.00;ReadPosRankSum=-0.144;SOR=0.818	GT:AD:DP:GQ:PL	0/1:26,38:64:99:1116,0,779
NOT_SCAFFOLDED_NGS_utg7119|quiver|pilon	23053	.	G	C	1110.77	SnpCluster	AC=1;AF=0.500;AN=2;BaseQRankSum=2.116;ClippingRankSum=1.172;DP=55;FS=3.749;MLEAC=1;MLEAF=0.500;MQ=50.34;MQRankSum=-5.437;QD=20.20;ReadPosRankSum=3.043;SOR=0.711	GT:AD:DP:GQ:PL	0/1:26,29:55:99:1139,0,1437
NOT_SCAFFOLDED_NGS_utg7119|quiver|pilon	23057	.	G	A	1116.77	SnpCluster	AC=1;AF=0.500;AN=2;BaseQRankSum=2.207;ClippingRankSum=-0.384;DP=53;FS=2.323;MLEAC=1;MLEAF=0.500;MQ=49.93;MQRankSum=-4.726;QD=21.07;ReadPosRankSum=2.725;SOR=0.793	GT:AD:DP:GQ:PL	0/1:24,29:53:99:1145,0,1381
NOT_SCAFFOLDED_NGS_utg7119|quiver|pilon	23059	.	A	G	1116.77	SnpCluster	AC=1;AF=0.500;AN=2;BaseQRankSum=2.725;ClippingRankSum=1.278;DP=53;FS=2.323;MLEAC=1;MLEAF=0.500;MQ=49.93;MQRankSum=-5.101;QD=21.07;ReadPosRankSum=3.190;SOR=0.793	GT:AD:DP:GQ:PL	0/1:24,29:53:99:1145,0,1381
NOT_SCAFFOLDED_NGS_utg7119|quiver|pilon	23159	.	T	G	624.77	PASS	AC=1;AF=0.500;AN=2;BaseQRankSum=0.604;ClippingRankSum=-0.232;DP=63;FS=1.014;MLEAC=1;MLEAF=0.500;MQ=59.76;MQRankSum=-0.217;QD=9.92;ReadPosRankSum=1.612;SOR=0.547	GT:AD:DP:GQ:PL	0/1:39,21:60:99:653,0,1318
NOT_SCAFFOLDED_NGS_utg7119|quiver|pilon	23225	.	A	C	387.77	PASS	AC=1;AF=0.500;AN=2;BaseQRankSum=-0.517;ClippingRankSum=-0.266;DP=37;FS=4.095;MLEAC=1;MLEAF=0.500;MQ=59.15;MQRankSum=-0.893;QD=10.48;ReadPosRankSum=-0.078;SOR=0.162	GT:AD:DP:GQ:PL	0/1:23,14:37:99:416,0,831
NOT_SCAFFOLDED_NGS_utg7119|quiver|pilon	23245	.	T	C	275.77	PASS	AC=1;AF=0.500;AN=2;BaseQRankSum=1.438;ClippingRankSum=-0.165;DP=29;FS=0.000;MLEAC=1;MLEAF=0.500;MQ=59.44;MQRankSum=-1.391;QD=9.51;ReadPosRankSum=0.636;SOR=0.693	GT:AD:DP:GQ:PL	0/1:20,9:29:99:304,0,738
NOT_SCAFFOLDED_NGS_utg7119|quiver|pilon	23269	.	G	C	359.77	PASS	AC=1;AF=0.500;AN=2;BaseQRankSum=1.178;ClippingRankSum=-0.961;DP=43;FS=3.014;MLEAC=1;MLEAF=0.500;MQ=59.71;MQRankSum=1.097;QD=8.37;ReadPosRankSum=0.745;SOR=1.353	GT:AD:DP:GQ:PL	0/1:31,12:43:99:388,0,1147
NOT_SCAFFOLDED_NGS_utg7119|quiver|pilon	23296	.	C	G	345.77	PASS	AC=1;AF=0.500;AN=2;BaseQRankSum=1.783;ClippingRankSum=-0.557;DP=50;FS=1.335;MLEAC=1;MLEAF=0.500;MQ=60.00;MQRankSum=-1.601;QD=6.92;ReadPosRankSum=-0.443;SOR=0.467	GT:AD:DP:GQ:PL	0/1:38,12:50:99:374,0,1351
NOT_SCAFFOLDED_NGS_utg7119|quiver|pilon	23523	.	A	G	433.77	PASS	AC=1;AF=0.500;AN=2;BaseQRankSum=-1.421;ClippingRankSum=-1.030;DP=49;FS=9.482;MLEAC=1;MLEAF=0.500;MQ=60.00;MQRankSum=-0.033;QD=8.85;ReadPosRankSum=-0.184;SOR=2.247	GT:AD:DP:GQ:PL	0/1:34,15:49:99:462,0,1276
NOT_SCAFFOLDED_NGS_utg7119|quiver|pilon	23699	.	T	G	261.77	SnpCluster	AC=1;AF=0.500;AN=2;BaseQRankSum=1.694;ClippingRankSum=1.307;DP=54;FS=1.404;MLEAC=1;MLEAF=0.500;MQ=58.90;MQRankSum=-0.602;QD=4.85;ReadPosRankSum=1.853;SOR=0.368	GT:AD:DP:GQ:PL	0/1:43,10:53:99:290,0,1775
NOT_SCAFFOLDED_NGS_utg7119|quiver|pilon	23702	.	GAA	G	2122.73	SnpCluster	AC=2;AF=1.00;AN=2;DP=54;FS=0.000;MLEAC=2;MLEAF=1.00;MQ=58.90;QD=25.91;SOR=1.298	GT:AD:DP:GQ:PL	1/1:0,48:48:99:2160,145,0
NOT_SCAFFOLDED_NGS_utg7119|quiver|pilon	23706	.	A	T	258.77	SnpCluster	AC=1;AF=0.500;AN=2;BaseQRankSum=1.592;ClippingRankSum=0.212;DP=55;FS=1.409;MLEAC=1;MLEAF=0.500;MQ=58.92;MQRankSum=-1.325;QD=4.70;ReadPosRankSum=1.377;SOR=0.346	GT:AD:DP:GQ:PL	0/1:44,10:54:99:287,0,1816
NOT_SCAFFOLDED_NGS_utg7119|quiver|pilon	23736	.	A	G	1212.77	PASS	AC=1;AF=0.500;AN=2;BaseQRankSum=1.602;ClippingRankSum=-0.022;DP=61;FS=3.620;MLEAC=1;MLEAF=0.500;MQ=59.00;MQRankSum=0.627;QD=19.88;ReadPosRankSum=1.056;SOR=0.641	GT:AD:DP:GQ:PL	0/1:24,37:61:99:1241,0,739
NOT_SCAFFOLDED_NGS_utg7119|quiver|pilon	23752	.	A	G	627.77	PASS	AC=1;AF=0.500;AN=2;BaseQRankSum=2.277;ClippingRankSum=0.963;DP=65;FS=3.868;MLEAC=1;MLEAF=0.500;MQ=58.38;MQRankSum=-3.367;QD=9.66;ReadPosRankSum=0.281;SOR=1.130	GT:AD:DP:GQ:PL	0/1:46,18:64:99:656,0,1824
NOT_SCAFFOLDED_NGS_utg7119|quiver|pilon	23761	.	G	T	676.77	PASS	AC=1;AF=0.500;AN=2;BaseQRankSum=0.863;ClippingRankSum=0.766;DP=61;FS=0.000;MLEAC=1;MLEAF=0.500;MQ=58.27;MQRankSum=-2.573;QD=11.09;ReadPosRankSum=-0.749;SOR=0.606	GT:AD:DP:GQ:PL	0/1:42,18:60:99:705,0,1721
NOT_SCAFFOLDED_NGS_utg7119|quiver|pilon	23777	.	A	T	417.77	PASS	AC=1;AF=0.500;AN=2;BaseQRankSum=0.973;ClippingRankSum=1.729;DP=56;FS=0.000;MLEAC=1;MLEAF=0.500;MQ=58.81;MQRankSum=-1.805;QD=7.46;ReadPosRankSum=-0.168;SOR=0.716	GT:AD:DP:GQ:PL	0/1:40,15:55:99:446,0,1310
NOT_SCAFFOLDED_NGS_utg7119|quiver|pilon	23869	.	G	A	479.77	PASS	AC=1;AF=0.500;AN=2;BaseQRankSum=0.444;ClippingRankSum=-0.402;DP=52;FS=2.705;MLEAC=1;MLEAF=0.500;MQ=59.71;MQRankSum=-0.134;QD=9.23;ReadPosRankSum=0.609;SOR=0.843	GT:AD:DP:GQ:PL	0/1:38,14:52:99:508,0,1565
NOT_SCAFFOLDED_NGS_utg7119|quiver|pilon	23878	.	C	A	526.77	PASS	AC=1;AF=0.500;AN=2;BaseQRankSum=1.657;ClippingRankSum=1.366;DP=53;FS=4.297;MLEAC=1;MLEAF=0.500;MQ=59.71;MQRankSum=0.882;QD=9.94;ReadPosRankSum=1.463;SOR=1.164	GT:AD:DP:GQ:PL	0/1:37,16:53:99:555,0,1520
NOT_SCAFFOLDED_NGS_utg7119|quiver|pilon	23934	.	C	T	982.77	PASS	AC=1;AF=0.500;AN=2;BaseQRankSum=2.312;ClippingRankSum=0.066;DP=51;FS=2.371;MLEAC=1;MLEAF=0.500;MQ=58.89;MQRankSum=1.104;QD=19.27;ReadPosRankSum=0.311;SOR=0.811	GT:AD:DP:GQ:PL	0/1:24,27:51:99:1011,0,737
NOT_SCAFFOLDED_NGS_utg7119|quiver|pilon	24108	.	T	TAA	106.73	PASS	AC=1;AF=0.500;AN=2;BaseQRankSum=1.397;ClippingRankSum=-0.349;DP=23;FS=0.000;MLEAC=1;MLEAF=0.500;MQ=60.00;MQRankSum=1.047;QD=4.64;ReadPosRankSum=0.786;SOR=0.943	GT:AD:DP:GQ:PL	0/1:15,5:20:99:144,0,557
NOT_SCAFFOLDED_NGS_utg7119|quiver|pilon	24259	.	A	G	112.77	PASS	AC=1;AF=0.500;AN=2;BaseQRankSum=2.082;ClippingRankSum=-0.564;DP=41;FS=0.000;MLEAC=1;MLEAF=0.500;MQ=58.70;MQRankSum=-0.292;QD=2.75;ReadPosRankSum=3.017;SOR=0.678	GT:AD:DP:GQ:PL	0/1:33,6:39:99:141,0,1045
NOT_SCAFFOLDED_NGS_utg7119|quiver|pilon	24520	.	G	T	260.77	PASS	AC=1;AF=0.500;AN=2;BaseQRankSum=1.644;ClippingRankSum=-1.279;DP=37;FS=5.990;MLEAC=1;MLEAF=0.500;MQ=55.43;MQRankSum=-3.105;QD=7.05;ReadPosRankSum=-0.877;SOR=1.973	GT:AD:DP:GQ:PL	0/1:27,9:36:99:289,0,1825
NOT_SCAFFOLDED_NGS_utg7119|quiver|pilon	24538	.	G	C	236.77	PASS	AC=1;AF=0.500;AN=2;BaseQRankSum=0.228;ClippingRankSum=-0.198;DP=45;FS=3.424;MLEAC=1;MLEAF=0.500;MQ=56.69;MQRankSum=-2.571;QD=5.26;ReadPosRankSum=2.358;SOR=1.356	GT:AD:DP:GQ:PL	0/1:36,8:44:99:265,0,2106
NOT_SCAFFOLDED_NGS_utg7119|quiver|pilon	24576	.	T	A	205.77	PASS	AC=1;AF=0.500;AN=2;BaseQRankSum=-1.268;ClippingRankSum=0.085;DP=41;FS=0.000;MLEAC=1;MLEAF=0.500;MQ=55.89;MQRankSum=-2.790;QD=5.02;ReadPosRankSum=0.524;SOR=0.743	GT:AD:DP:GQ:PL	0/1:32,8:40:99:234,0,1396
NOT_SCAFFOLDED_NGS_utg7119|quiver|pilon	24579	.	T	C	199.77	PASS	AC=1;AF=0.500;AN=2;BaseQRankSum=-0.137;ClippingRankSum=0.380;DP=45;FS=0.000;MLEAC=1;MLEAF=0.500;MQ=56.27;MQRankSum=-2.632;QD=4.44;ReadPosRankSum=1.111;SOR=0.784	GT:AD:DP:GQ:PL	0/1:36,8:44:99:228,0,1450
NOT_SCAFFOLDED_NGS_utg7119|quiver|pilon	24609	.	T	TGGTTCC	180.73	PASS	AC=1;AF=0.500;AN=2;BaseQRankSum=-0.212;ClippingRankSum=0.071;DP=49;FS=1.544;MLEAC=1;MLEAF=0.500;MQ=56.48;MQRankSum=-4.430;QD=3.69;ReadPosRankSum=0.410;SOR=1.150	GT:AD:DP:GQ:PL	0/1:39,8:47:99:218,0,1562
NOT_SCAFFOLDED_NGS_utg7119|quiver|pilon	24611	.	A	G	189.77	PASS	AC=1;AF=0.500;AN=2;BaseQRankSum=2.335;ClippingRankSum=0.920;DP=47;FS=1.544;MLEAC=1;MLEAF=0.500;MQ=56.32;MQRankSum=-4.430;QD=4.04;ReadPosRankSum=0.580;SOR=1.150	GT:AD:DP:GQ:PL	0/1:39,8:47:99:218,0,1562
NOT_SCAFFOLDED_NGS_utg7119|quiver|pilon	24651	.	T	C	128.77	PASS	AC=1;AF=0.500;AN=2;BaseQRankSum=1.682;ClippingRankSum=0.524;DP=33;FS=2.078;MLEAC=1;MLEAF=0.500;MQ=57.43;MQRankSum=-3.227;QD=3.90;ReadPosRankSum=-1.351;SOR=1.312	GT:AD:DP:GQ:PL	0/1:29,4:33:99:157,0,1154
NOT_SCAFFOLDED_NGS_utg7119|quiver|pilon	24662	.	A	G	206.77	PASS	AC=1;AF=0.500;AN=2;BaseQRankSum=2.013;ClippingRankSum=-0.524;DP=33;FS=0.000;MLEAC=1;MLEAF=0.500;MQ=57.43;MQRankSum=-3.227;QD=6.27;ReadPosRankSum=-1.958;SOR=1.127	GT:AD:DP:GQ:PL	0/1:29,4:33:99:235,0,1253
NOT_SCAFFOLDED_NGS_utg7119|quiver|pilon	24683	.	C	T	88.77	PASS	AC=1;AF=0.500;AN=2;BaseQRankSum=1.462;ClippingRankSum=-0.193;DP=33;FS=0.000;MLEAC=1;MLEAF=0.500;MQ=58.13;MQRankSum=-3.227;QD=2.69;ReadPosRankSum=1.296;SOR=0.518	GT:AD:DP:GQ:PL	0/1:29,4:33:99:117,0,1285
NOT_SCAFFOLDED_NGS_utg7119|quiver|pilon	24693	.	T	G	88.77	PASS	AC=1;AF=0.500;AN=2;BaseQRankSum=1.848;ClippingRankSum=0.584;DP=34;FS=0.000;MLEAC=1;MLEAF=0.500;MQ=57.96;MQRankSum=-3.550;QD=2.61;ReadPosRankSum=1.216;SOR=0.656	GT:AD:DP:GQ:PL	0/1:29,5:34:99:117,0,1203
NOT_SCAFFOLDED_NGS_utg7119|quiver|pilon	24724	.	C	T	293.77	PASS	AC=1;AF=0.500;AN=2;BaseQRankSum=0.350;ClippingRankSum=-0.646;DP=37;FS=0.000;MLEAC=1;MLEAF=0.500;MQ=57.97;MQRankSum=-2.822;QD=7.94;ReadPosRankSum=-0.166;SOR=0.641	GT:AD:DP:GQ:PL	0/1:29,8:37:99:322,0,1141
NOT_SCAFFOLDED_NGS_utg7119|quiver|pilon	24745	.	G	T	262.77	PASS	AC=1;AF=0.500;AN=2;BaseQRankSum=0.264;ClippingRankSum=-0.345;DP=34;FS=0.000;MLEAC=1;MLEAF=0.500;MQ=58.90;MQRankSum=-2.862;QD=7.73;ReadPosRankSum=-1.522;SOR=0.818	GT:AD:DP:GQ:PL	0/1:26,8:34:99:291,0,1062
NOT_SCAFFOLDED_NGS_utg7119|quiver|pilon	24777	.	A	T	292.77	PASS	AC=1;AF=0.500;AN=2;BaseQRankSum=1.624;ClippingRankSum=0.562;DP=42;FS=3.191;MLEAC=1;MLEAF=0.500;MQ=59.73;MQRankSum=-0.379;QD=6.97;ReadPosRankSum=2.474;SOR=1.329	GT:AD:DP:GQ:PL	0/1:31,10:41:99:321,0,1363
NOT_SCAFFOLDED_NGS_utg7119|quiver|pilon	24781	.	A	G	295.77	PASS	AC=1;AF=0.500;AN=2;BaseQRankSum=1.624;ClippingRankSum=0.466;DP=40;FS=1.481;MLEAC=1;MLEAF=0.500;MQ=59.71;MQRankSum=-0.145;QD=7.39;ReadPosRankSum=2.332;SOR=1.127	GT:AD:DP:GQ:PL	0/1:29,10:39:99:324,0,1341
NOT_SCAFFOLDED_NGS_utg7119|quiver|pilon	24820	.	A	C	142.77	PASS	AC=1;AF=0.500;AN=2;BaseQRankSum=-0.677;ClippingRankSum=-0.350;DP=34;FS=1.937;MLEAC=1;MLEAF=0.500;MQ=59.83;MQRankSum=-0.163;QD=4.20;ReadPosRankSum=0.817;SOR=1.251	GT:AD:DP:GQ:PL	0/1:27,6:33:99:171,0,1200
NOT_SCAFFOLDED_NGS_utg7119|quiver|pilon	24823	.	G	A	142.77	PASS	AC=1;AF=0.500;AN=2;BaseQRankSum=-2.264;ClippingRankSum=0.957;DP=34;FS=1.937;MLEAC=1;MLEAF=0.500;MQ=59.83;MQRankSum=-0.210;QD=4.20;ReadPosRankSum=-0.023;SOR=1.251	GT:AD:DP:GQ:PL	0/1:27,6:33:99:171,0,1200
NOT_SCAFFOLDED_NGS_utg7119|quiver|pilon	24953	.	T	C	600.77	PASS	AC=1;AF=0.500;AN=2;BaseQRankSum=0.336;ClippingRankSum=0.662;DP=56;FS=6.382;MLEAC=1;MLEAF=0.500;MQ=59.28;MQRankSum=-0.571;QD=10.73;ReadPosRankSum=0.898;SOR=1.725	GT:AD:DP:GQ:PL	0/1:40,16:56:99:629,0,1963
NOT_SCAFFOLDED_NGS_utg7119|quiver|pilon	24965	.	G	T	757.77	PASS	AC=1;AF=0.500;AN=2;BaseQRankSum=-0.829;ClippingRankSum=-0.100;DP=64;FS=5.493;MLEAC=1;MLEAF=0.500;MQ=58.54;MQRankSum=-3.217;QD=11.84;ReadPosRankSum=-2.888;SOR=1.469	GT:AD:DP:GQ:PL	0/1:43,21:64:99:786,0,2452
NOT_SCAFFOLDED_NGS_utg7119|quiver|pilon	24986	.	C	T	498.77	PASS	AC=1;AF=0.500;AN=2;BaseQRankSum=1.634;ClippingRankSum=0.323;DP=57;FS=0.000;MLEAC=1;MLEAF=0.500;MQ=58.46;MQRankSum=-4.629;QD=8.75;ReadPosRankSum=1.243;SOR=0.810	GT:AD:DP:GQ:PL	0/1:45,12:57:99:527,0,3013
NOT_SCAFFOLDED_NGS_utg7119|quiver|pilon	24992	.	A	G	336.77	PASS	AC=1;AF=0.500;AN=2;BaseQRankSum=3.318;ClippingRankSum=0.127;DP=57;FS=0.000;MLEAC=1;MLEAF=0.500;MQ=58.46;MQRankSum=-4.708;QD=5.91;ReadPosRankSum=2.261;SOR=0.810	GT:AD:DP:GQ:PL	0/1:45,12:57:99:365,0,2979
NOT_SCAFFOLDED_NGS_utg7119|quiver|pilon	25001	.	G	T	339.77	PASS	AC=1;AF=0.500;AN=2;BaseQRankSum=1.376;ClippingRankSum=0.316;DP=55;FS=1.247;MLEAC=1;MLEAF=0.500;MQ=58.41;MQRankSum=-4.636;QD=6.18;ReadPosRankSum=3.291;SOR=0.892	GT:AD:DP:GQ:PL	0/1:43,12:55:99:368,0,2979
NOT_SCAFFOLDED_NGS_utg7119|quiver|pilon	25006	.	T	G	342.77	PASS	AC=1;AF=0.500;AN=2;BaseQRankSum=1.416;ClippingRankSum=-1.151;DP=55;FS=1.247;MLEAC=1;MLEAF=0.500;MQ=58.41;MQRankSum=-4.942;QD=6.23;ReadPosRankSum=3.413;SOR=0.892	GT:AD:DP:GQ:PL	0/1:43,12:55:99:371,0,2936
NOT_SCAFFOLDED_NGS_utg7119|quiver|pilon	25036	.	T	C	708.77	PASS	AC=1;AF=0.500;AN=2;BaseQRankSum=1.827;ClippingRankSum=0.541;DP=69;FS=0.962;MLEAC=1;MLEAF=0.500;MQ=57.36;MQRankSum=-6.155;QD=10.27;ReadPosRankSum=2.399;SOR=0.863	GT:AD:DP:GQ:PL	0/1:46,23:69:99:737,0,1407
NOT_SCAFFOLDED_NGS_utg7119|quiver|pilon	25117	.	C	G	416.77	PASS	AC=1;AF=0.500;AN=2;BaseQRankSum=1.729;ClippingRankSum=0.463;DP=56;FS=13.516;MLEAC=1;MLEAF=0.500;MQ=59.66;MQRankSum=-0.765;QD=7.44;ReadPosRankSum=1.068;SOR=2.910	GT:AD:DP:GQ:PL	0/1:40,15:55:99:445,0,1329
NOT_SCAFFOLDED_NGS_utg7119|quiver|pilon	25155	.	T	C	346.77	PASS	AC=1;AF=0.500;AN=2;BaseQRankSum=-0.976;ClippingRankSum=-0.444;DP=63;FS=4.261;MLEAC=1;MLEAF=0.500;MQ=59.79;MQRankSum=0.105;QD=5.50;ReadPosRankSum=1.961;SOR=1.473	GT:AD:DP:GQ:PL	0/1:48,15:63:99:375,0,1715
NOT_SCAFFOLDED_NGS_utg7119|quiver|pilon	25214	.	A	G	205.77	PASS	AC=1;AF=0.500;AN=2;BaseQRankSum=-0.449;ClippingRankSum=-0.287;DP=60;FS=0.000;MLEAC=1;MLEAF=0.500;MQ=60.00;MQRankSum=-0.610;QD=3.43;ReadPosRankSum=-0.449;SOR=0.790	GT:AD:DP:GQ:PL	0/1:47,13:60:99:234,0,1389
NOT_SCAFFOLDED_NGS_utg7119|quiver|pilon	25252	.	C	A	189.77	PASS	AC=1;AF=0.500;AN=2;BaseQRankSum=-0.304;ClippingRankSum=-0.043;DP=46;FS=6.352;MLEAC=1;MLEAF=0.500;MQ=60.00;MQRankSum=0.014;QD=4.13;ReadPosRankSum=-1.261;SOR=0.932	GT:AD:DP:GQ:PL	0/1:38,8:46:99:218,0,1537
NOT_SCAFFOLDED_NGS_utg7119|quiver|pilon	25259	.	G	A	228.77	PASS	AC=1;AF=0.500;AN=2;BaseQRankSum=-0.609;ClippingRankSum=-0.757;DP=45;FS=5.972;MLEAC=1;MLEAF=0.500;MQ=60.00;MQRankSum=-1.173;QD=5.08;ReadPosRankSum=-1.766;SOR=0.971	GT:AD:DP:GQ:PL	0/1:37,8:45:99:257,0,1556
NOT_SCAFFOLDED_NGS_utg7119|quiver|pilon	25273	.	A	G	313.77	PASS	AC=1;AF=0.500;AN=2;BaseQRankSum=0.335;ClippingRankSum=0.930;DP=49;FS=15.016;MLEAC=1;MLEAF=0.500;MQ=60.00;MQRankSum=-1.054;QD=6.40;ReadPosRankSum=-2.245;SOR=2.242	GT:AD:DP:GQ:PL	0/1:39,10:49:99:342,0,1291
NOT_SCAFFOLDED_NGS_utg7119|quiver|pilon	25284	.	A	G	305.77	PASS	AC=1;AF=0.500;AN=2;BaseQRankSum=0.740;ClippingRankSum=0.061;DP=50;FS=10.776;MLEAC=1;MLEAF=0.500;MQ=60.00;MQRankSum=0.594;QD=6.12;ReadPosRankSum=-0.812;SOR=1.477	GT:AD:DP:GQ:PL	0/1:40,10:50:99:334,0,1357
NOT_SCAFFOLDED_NGS_utg7119|quiver|pilon	25317	.	T	TC	316.73	PASS	AC=1;AF=0.500;AN=2;BaseQRankSum=-1.606;ClippingRankSum=-0.211;DP=52;FS=2.856;MLEAC=1;MLEAF=0.500;MQ=59.36;MQRankSum=0.803;QD=6.09;ReadPosRankSum=1.035;SOR=1.382	GT:AD:DP:GQ:PL	0/1:39,13:52:99:354,0,1220
NOT_SCAFFOLDED_NGS_utg7119|quiver|pilon	25341	.	A	G	386.77	PASS	AC=1;AF=0.500;AN=2;BaseQRankSum=1.848;ClippingRankSum=-0.500;DP=49;FS=1.375;MLEAC=1;MLEAF=0.500;MQ=58.89;MQRankSum=-0.825;QD=7.89;ReadPosRankSum=-0.198;SOR=0.368	GT:AD:DP:GQ:PL	0/1:37,12:49:99:415,0,1310
NOT_SCAFFOLDED_NGS_utg7119|quiver|pilon	25359	.	T	C	474.77	PASS	AC=1;AF=0.500;AN=2;BaseQRankSum=2.342;ClippingRankSum=-0.351;DP=50;FS=0.000;MLEAC=1;MLEAF=0.500;MQ=58.91;MQRankSum=-1.569;QD=9.50;ReadPosRankSum=0.585;SOR=0.616	GT:AD:DP:GQ:PL	0/1:39,11:50:99:503,0,1592
NOT_SCAFFOLDED_NGS_utg7119|quiver|pilon	25360	.	T	C	474.77	PASS	AC=1;AF=0.500;AN=2;BaseQRankSum=2.717;ClippingRankSum=0.867;DP=50;FS=0.000;MLEAC=1;MLEAF=0.500;MQ=58.91;MQRankSum=-2.037;QD=9.50;ReadPosRankSum=0.562;SOR=0.616	GT:AD:DP:GQ:PL	0/1:39,11:50:99:503,0,1592
NOT_SCAFFOLDED_NGS_utg7119|quiver|pilon	25416	.	C	T	939.77	PASS	AC=1;AF=0.500;AN=2;BaseQRankSum=-0.817;ClippingRankSum=0.046;DP=54;FS=0.000;MLEAC=1;MLEAF=0.500;MQ=59.77;MQRankSum=-0.578;QD=17.40;ReadPosRankSum=-1.147;SOR=0.715	GT:AD:DP:GQ:PL	0/1:18,36:54:99:968,0,452
NOT_SCAFFOLDED_NGS_utg7119|quiver|pilon	25437	.	G	A	1126.77	PASS	AC=1;AF=0.500;AN=2;BaseQRankSum=1.789;ClippingRankSum=0.904;DP=50;FS=0.000;MLEAC=1;MLEAF=0.500;MQ=60.00;MQRankSum=1.317;QD=22.54;ReadPosRankSum=2.143;SOR=0.663	GT:AD:DP:GQ:PL	0/1:21,29:50:99:1155,0,754
NOT_SCAFFOLDED_NGS_utg7119|quiver|pilon	25442	.	C	T	1132.77	PASS	AC=1;AF=0.500;AN=2;BaseQRankSum=1.413;ClippingRankSum=1.181;DP=48;FS=1.241;MLEAC=1;MLEAF=0.500;MQ=60.00;MQRankSum=0.337;QD=23.60;ReadPosRankSum=2.256;SOR=0.425	GT:AD:DP:GQ:PL	0/1:19,29:48:99:1161,0,711
NOT_SCAFFOLDED_NGS_utg7119|quiver|pilon	25455	.	G	A	612.77	PASS	AC=1;AF=0.500;AN=2;BaseQRankSum=0.859;ClippingRankSum=1.939;DP=51;FS=0.000;MLEAC=1;MLEAF=0.500;MQ=60.00;MQRankSum=-1.090;QD=12.02;ReadPosRankSum=1.264;SOR=0.765	GT:AD:DP:GQ:PL	0/1:31,20:51:99:641,0,984
NOT_SCAFFOLDED_NGS_utg7119|quiver|pilon	25512	.	AT	A	185.73	PASS	AC=1;AF=0.500;AN=2;BaseQRankSum=1.391;ClippingRankSum=-0.495;DP=33;FS=1.708;MLEAC=1;MLEAF=0.500;MQ=60.00;MQRankSum=0.071;QD=5.63;ReadPosRankSum=0.589;SOR=0.273	GT:AD:DP:GQ:PL	0/1:20,9:29:99:223,0,585
NOT_SCAFFOLDED_NGS_utg7119|quiver|pilon	25573	.	A	T	91.77	PASS	AC=1;AF=0.500;AN=2;BaseQRankSum=2.284;ClippingRankSum=-0.675;DP=32;FS=2.043;MLEAC=1;MLEAF=0.500;MQ=60.00;MQRankSum=0.156;QD=2.87;ReadPosRankSum=0.104;SOR=1.634	GT:AD:DP:GQ:PL	0/1:27,5:32:99:120,0,1222
NOT_SCAFFOLDED_NGS_utg7119|quiver|pilon	25575	.	G	A	91.77	PASS	AC=1;AF=0.500;AN=2;BaseQRankSum=1.061;ClippingRankSum=0.118;DP=35;FS=2.026;MLEAC=1;MLEAF=0.500;MQ=60.00;MQRankSum=-0.448;QD=2.62;ReadPosRankSum=0.212;SOR=1.565	GT:AD:DP:GQ:PL	0/1:30,5:35:99:120,0,1222
NOT_SCAFFOLDED_NGS_utg7119|quiver|pilon	25695	.	A	G	216.77	PASS	AC=1;AF=0.500;AN=2;BaseQRankSum=0.445;ClippingRankSum=1.459;DP=64;FS=1.294;MLEAC=1;MLEAF=0.500;MQ=60.00;MQRankSum=-0.587;QD=3.39;ReadPosRankSum=2.812;SOR=0.721	GT:AD:DP:GQ:PL	0/1:53,11:64:99:245,0,1794
NOT_SCAFFOLDED_NGS_utg7119|quiver|pilon	25764	.	TTTTGAAGGGTG	T	441.73	PASS	AC=1;AF=0.500;AN=2;BaseQRankSum=-0.367;ClippingRankSum=0.291;DP=77;FS=0.000;MLEAC=1;MLEAF=0.500;MQ=60.00;MQRankSum=1.346;QD=5.74;ReadPosRankSum=0.781;SOR=0.624	GT:AD:DP:GQ:PL	0/1:51,15:66:99:479,0,2084
NOT_SCAFFOLDED_NGS_utg7119|quiver|pilon	25815	.	T	C	993.77	PASS	AC=1;AF=0.500;AN=2;BaseQRankSum=-0.947;ClippingRankSum=0.858;DP=60;FS=0.971;MLEAC=1;MLEAF=0.500;MQ=60.00;MQRankSum=1.275;QD=16.56;ReadPosRankSum=-1.978;SOR=0.560	GT:AD:DP:GQ:PL	0/1:26,34:60:99:1022,0,826
NOT_SCAFFOLDED_NGS_utg7119|quiver|pilon	25851	.	C	T	282.77	PASS	AC=1;AF=0.500;AN=2;BaseQRankSum=1.490;ClippingRankSum=1.184;DP=60;FS=0.000;MLEAC=1;MLEAF=0.500;MQ=60.00;MQRankSum=0.096;QD=4.71;ReadPosRankSum=-0.707;SOR=0.815	GT:AD:DP:GQ:PL	0/1:49,11:60:99:311,0,2062
NOT_SCAFFOLDED_NGS_utg7119|quiver|pilon	25856	.	C	T	405.77	PASS	AC=1;AF=0.500;AN=2;BaseQRankSum=1.341;ClippingRankSum=0.929;DP=61;FS=1.292;MLEAC=1;MLEAF=0.500;MQ=60.00;MQRankSum=1.341;QD=6.65;ReadPosRankSum=-0.422;SOR=0.740	GT:AD:DP:GQ:PL	0/1:50,11:61:99:434,0,2099
NOT_SCAFFOLDED_NGS_utg7119|quiver|pilon	25871	.	A	AGCCTG	432.73	PASS	AC=1;AF=0.500;AN=2;BaseQRankSum=0.730;ClippingRankSum=0.353;DP=67;FS=4.148;MLEAC=1;MLEAF=0.500;MQ=60.00;MQRankSum=-0.248;QD=6.46;ReadPosRankSum=-1.166;SOR=1.360	GT:AD:DP:GQ:PL	0/1:52,15:67:99:470,0,2180
NOT_SCAFFOLDED_NGS_utg7119|quiver|pilon	25896	.	C	T	299.77	PASS	AC=1;AF=0.500;AN=2;BaseQRankSum=1.827;ClippingRankSum=-0.196;DP=78;FS=13.892;MLEAC=1;MLEAF=0.500;MQ=60.00;MQRankSum=-1.214;QD=3.84;ReadPosRankSum=1.096;SOR=2.433	GT:AD:DP:GQ:PL	0/1:61,15:76:99:328,0,2505
NOT_SCAFFOLDED_NGS_utg7119|quiver|pilon	25912	.	ACT	A	635.73	PASS	AC=1;AF=0.500;AN=2;BaseQRankSum=1.501;ClippingRankSum=-0.866;DP=79;FS=10.019;MLEAC=1;MLEAF=0.500;MQ=60.00;MQRankSum=0.615;QD=8.05;ReadPosRankSum=0.311;SOR=2.035	GT:AD:DP:GQ:PL	0/1:49,20:69:99:673,0,1983
NOT_SCAFFOLDED_NGS_utg7119|quiver|pilon	25925	.	A	T	638.77	PASS	AC=1;AF=0.500;AN=2;BaseQRankSum=1.461;ClippingRankSum=-0.245;DP=69;FS=7.884;MLEAC=1;MLEAF=0.500;MQ=60.00;MQRankSum=0.033;QD=9.26;ReadPosRankSum=1.792;SOR=1.897	GT:AD:DP:GQ:PL	0/1:49,20:69:99:667,0,2055
NOT_SCAFFOLDED_NGS_utg7119|quiver|pilon	25952	.	T	C	291.77	PASS	AC=1;AF=0.500;AN=2;BaseQRankSum=-0.089;ClippingRankSum=0.103;DP=73;FS=5.900;MLEAC=1;MLEAF=0.500;MQ=60.00;MQRankSum=-0.048;QD=4.00;ReadPosRankSum=1.411;SOR=1.125	GT:AD:DP:GQ:PL	0/1:55,16:71:99:320,0,1813
NOT_SCAFFOLDED_NGS_utg7119|quiver|pilon	25981	.	C	T	614.77	PASS	AC=1;AF=0.500;AN=2;BaseQRankSum=0.420;ClippingRankSum=-0.957;DP=73;FS=7.192;MLEAC=1;MLEAF=0.500;MQ=60.00;MQRankSum=-0.445;QD=8.42;ReadPosRankSum=0.628;SOR=1.706	GT:AD:DP:GQ:PL	0/1:52,21:73:99:643,0,2069
NOT_SCAFFOLDED_NGS_utg7119|quiver|pilon	25992	.	T	C	602.77	PASS	AC=1;AF=0.500;AN=2;BaseQRankSum=0.704;ClippingRankSum=-0.649;DP=69;FS=9.947;MLEAC=1;MLEAF=0.500;MQ=60.00;MQRankSum=1.346;QD=8.74;ReadPosRankSum=0.840;SOR=1.969	GT:AD:DP:GQ:PL	0/1:51,18:69:99:631,0,2162
NOT_SCAFFOLDED_NGS_utg7119|quiver|pilon	26018	.	A	G	421.77	PASS	AC=1;AF=0.500;AN=2;BaseQRankSum=1.490;ClippingRankSum=0.571;DP=64;FS=16.073;MLEAC=1;MLEAF=0.500;MQ=60.00;MQRankSum=-0.967;QD=6.59;ReadPosRankSum=-0.111;SOR=3.195	GT:AD:DP:GQ:PL	0/1:49,15:64:99:450,0,2112
NOT_SCAFFOLDED_NGS_utg7119|quiver|pilon	26026	.	C	T	396.77	PASS	AC=1;AF=0.500;AN=2;BaseQRankSum=0.290;ClippingRankSum=-0.651;DP=66;FS=21.873;MLEAC=1;MLEAF=0.500;MQ=60.00;MQRankSum=-2.455;QD=6.01;ReadPosRankSum=-0.306;SOR=4.523	GT:AD:DP:GQ:PL	0/1:52,14:66:99:425,0,2156
NOT_SCAFFOLDED_NGS_utg7119|quiver|pilon	26089	.	T	C	101.77	PASS	AC=1;AF=0.500;AN=2;BaseQRankSum=0.043;ClippingRankSum=0.159;DP=46;FS=0.000;MLEAC=1;MLEAF=0.500;MQ=60.00;MQRankSum=0.971;QD=2.21;ReadPosRankSum=-0.333;SOR=0.919	GT:AD:DP:GQ:PL	0/1:38,8:46:99:130,0,1520
NOT_SCAFFOLDED_NGS_utg7119|quiver|pilon	26097	.	AAAACATTC	A	55.73	LowQD	AC=1;AF=0.500;AN=2;BaseQRankSum=-0.391;ClippingRankSum=-0.517;DP=45;FS=1.552;MLEAC=1;MLEAF=0.500;MQ=60.00;MQRankSum=-0.485;QD=1.24;ReadPosRankSum=0.477;SOR=0.868	GT:AD:DP:GQ:PL	0/1:38,7:45:93:93,0,1612
NOT_SCAFFOLDED_NGS_utg7119|quiver|pilon	26109	.	A	G	64.77	PASS	AC=1;AF=0.500;AN=2;BaseQRankSum=-0.398;ClippingRankSum=-0.057;DP=43;FS=0.000;MLEAC=1;MLEAF=0.500;MQ=60.00;MQRankSum=-0.095;QD=1.51;ReadPosRankSum=2.709;SOR=0.784	GT:AD:DP:GQ:PL	0/1:38,5:43:93:93,0,1554
NOT_SCAFFOLDED_NGS_utg7119|quiver|pilon	26144	.	G	T	1142.77	SnpCluster	AC=1;AF=0.500;AN=2;BaseQRankSum=1.047;ClippingRankSum=-0.664;DP=46;FS=2.736;MLEAC=1;MLEAF=0.500;MQ=60.00;MQRankSum=-0.394;QD=24.84;ReadPosRankSum=3.095;SOR=0.346	GT:AD:DP:GQ:PL	0/1:18,28:46:99:1171,0,594
NOT_SCAFFOLDED_NGS_utg7119|quiver|pilon	26147	.	T	TA	452.73	SnpCluster	AC=1;AF=0.500;AN=2;BaseQRankSum=-1.033;ClippingRankSum=-0.373;DP=48;FS=4.405;MLEAC=1;MLEAF=0.500;MQ=60.00;MQRankSum=-0.777;QD=9.43;ReadPosRankSum=-1.714;SOR=1.457	GT:AD:DP:GQ:PL	0/1:30,18:48:99:490,0,1171
NOT_SCAFFOLDED_NGS_utg7119|quiver|pilon	26148	.	A	AC	1127.73	SnpCluster	AC=1;AF=0.500;AN=2;BaseQRankSum=1.515;ClippingRankSum=-0.109;DP=50;FS=4.121;MLEAC=1;MLEAF=0.500;MQ=60.00;MQRankSum=0.366;QD=22.55;ReadPosRankSum=1.990;SOR=0.307	GT:AD:DP:GQ:PL	0/1:20,30:50:99:1165,0,651
NOT_SCAFFOLDED_NGS_utg7119|quiver|pilon	26182	.	T	TA	517.73	SnpCluster	AC=1;AF=0.500;AN=2;BaseQRankSum=-1.961;ClippingRankSum=-1.312;DP=49;FS=0.000;MLEAC=1;MLEAF=0.500;MQ=60.00;MQRankSum=0.284;QD=10.57;ReadPosRankSum=-0.014;SOR=0.903	GT:AD:DP:GQ:PL	0/1:20,20:40:99:555,0,780
NOT_SCAFFOLDED_NGS_utg7119|quiver|pilon	26183	.	A	AC	774.73	SnpCluster	AC=1;AF=0.500;AN=2;BaseQRankSum=1.787;ClippingRankSum=-0.430;DP=41;FS=0.000;MLEAC=1;MLEAF=0.500;MQ=60.00;MQRankSum=-0.248;QD=18.90;ReadPosRankSum=0.117;SOR=0.622	GT:AD:DP:GQ:PL	0/1:21,20:41:99:812,0,903
NOT_SCAFFOLDED_NGS_utg7119|quiver|pilon	26184	.	A	T	825.77	SnpCluster	AC=1;AF=0.500;AN=2;BaseQRankSum=2.465;ClippingRankSum=0.822;DP=41;FS=0.000;MLEAC=1;MLEAF=0.500;MQ=60.00;MQRankSum=0.352;QD=20.14;ReadPosRankSum=0.143;SOR=0.622	GT:AD:DP:GQ:PL	0/1:21,20:41:99:854,0,900
NOT_SCAFFOLDED_NGS_utg7119|quiver|pilon	26191	.	G	A	1169.77	SnpCluster	AC=1;AF=0.500;AN=2;BaseQRankSum=2.030;ClippingRankSum=2.359;DP=44;FS=0.000;MLEAC=1;MLEAF=0.500;MQ=60.00;MQRankSum=-0.106;QD=26.59;ReadPosRankSum=0.153;SOR=0.693	GT:AD:DP:GQ:PL	0/1:22,22:44:99:1198,0,908
NOT_SCAFFOLDED_NGS_utg7119|quiver|pilon	26214	.	C	CT	576.73	PASS	AC=1;AF=0.500;AN=2;BaseQRankSum=-2.157;ClippingRankSum=1.996;DP=63;FS=0.000;MLEAC=1;MLEAF=0.500;MQ=60.00;MQRankSum=-0.729;QD=9.15;ReadPosRankSum=1.093;SOR=0.792	GT:AD:DP:GQ:PL	0/1:39,23:62:99:614,0,1440
NOT_SCAFFOLDED_NGS_utg7119|quiver|pilon	26215	.	T	TA	1353.73	PASS	AC=1;AF=0.500;AN=2;BaseQRankSum=1.437;ClippingRankSum=-0.375;DP=63;FS=0.982;MLEAC=1;MLEAF=0.500;MQ=60.00;MQRankSum=-0.885;QD=21.49;ReadPosRankSum=-0.375;SOR=0.543	GT:AD:DP:GQ:PL	0/1:24,39:63:99:1391,0,844
NOT_SCAFFOLDED_NGS_utg7119|quiver|pilon	26275	.	T	C	453.77	PASS	AC=1;AF=0.500;AN=2;BaseQRankSum=2.838;ClippingRankSum=0.426;DP=56;FS=0.000;MLEAC=1;MLEAF=0.500;MQ=60.00;MQRankSum=1.279;QD=8.10;ReadPosRankSum=1.496;SOR=0.544	GT:AD:DP:GQ:PL	0/1:40,16:56:99:482,0,1269
NOT_SCAFFOLDED_NGS_utg7119|quiver|pilon	26287	.	A	AT	274.73	PASS	AC=1;AF=0.500;AN=2;BaseQRankSum=1.159;ClippingRankSum=-0.367;DP=60;FS=0.000;MLEAC=1;MLEAF=0.500;MQ=60.00;MQRankSum=0.811;QD=4.58;ReadPosRankSum=1.893;SOR=0.705	GT:AD:DP:GQ:PL	0/1:39,15:54:99:312,0,1049
NOT_SCAFFOLDED_NGS_utg7119|quiver|pilon	26340	.	T	C	258.77	PASS	AC=1;AF=0.500;AN=2;BaseQRankSum=0.753;ClippingRankSum=0.013;DP=45;FS=1.370;MLEAC=1;MLEAF=0.500;MQ=60.00;MQRankSum=-0.673;QD=5.75;ReadPosRankSum=-0.013;SOR=1.115	GT:AD:DP:GQ:PL	0/1:34,11:45:99:287,0,1188
NOT_SCAFFOLDED_NGS_utg7119|quiver|pilon	26370	.	CATTCTTTTTTATTTTCTACATATTGTTTCT	C	209.73	PASS	AC=1;AF=0.500;AN=2;BaseQRankSum=0.248;ClippingRankSum=0.248;DP=32;FS=2.808;MLEAC=1;MLEAF=0.500;MQ=60.00;MQRankSum=0.573;QD=6.55;ReadPosRankSum=0.573;SOR=1.170	GT:AD:DP:GQ:PL	0/1:3,6:9:99:247,0,104
NOT_SCAFFOLDED_NGS_utg7119|quiver|pilon	26484	.	A	C	988.77	PASS	AC=1;AF=0.500;AN=2;BaseQRankSum=1.088;ClippingRankSum=0.898;DP=42;FS=2.999;MLEAC=1;MLEAF=0.500;MQ=60.00;MQRankSum=1.116;QD=23.54;ReadPosRankSum=1.578;SOR=1.186	GT:AD:DP:GQ:PL	0/1:13,29:42:99:1017,0,391
NOT_SCAFFOLDED_NGS_utg7119|quiver|pilon	26495	.	C	A	988.77	PASS	AC=1;AF=0.500;AN=2;BaseQRankSum=1.172;ClippingRankSum=0.567;DP=44;FS=2.883;MLEAC=1;MLEAF=0.500;MQ=60.00;MQRankSum=-1.071;QD=22.47;ReadPosRankSum=2.306;SOR=1.329	GT:AD:DP:GQ:PL	0/1:14,30:44:99:1017,0,413
NOT_SCAFFOLDED_NGS_utg7119|quiver|pilon	26506	.	A	T	940.77	PASS	AC=1;AF=0.500;AN=2;BaseQRankSum=0.707;ClippingRankSum=-0.013;DP=42;FS=2.945;MLEAC=1;MLEAF=0.500;MQ=60.00;MQRankSum=1.161;QD=22.40;ReadPosRankSum=2.495;SOR=1.382	GT:AD:DP:GQ:PL	0/1:14,28:42:99:969,0,403
NOT_SCAFFOLDED_NGS_utg7119|quiver|pilon	26528	.	CTT	C	878.73	PASS	AC=1;AF=0.500;AN=2;BaseQRankSum=0.015;ClippingRankSum=0.747;DP=43;FS=4.945;MLEAC=1;MLEAF=0.500;MQ=60.00;MQRankSum=0.190;QD=20.44;ReadPosRankSum=0.073;SOR=0.654	GT:AD:DP:GQ:PL	0/1:14,25:39:99:916,0,482
NOT_SCAFFOLDED_NGS_utg7119|quiver|pilon	26548	.	T	A	861.77	PASS	AC=1;AF=0.500;AN=2;BaseQRankSum=-0.517;ClippingRankSum=-0.044;DP=38;FS=1.237;MLEAC=1;MLEAF=0.500;MQ=60.00;MQRankSum=0.990;QD=22.68;ReadPosRankSum=-1.020;SOR=0.495	GT:AD:DP:GQ:PL	0/1:16,22:38:99:890,0,641
NOT_SCAFFOLDED_NGS_utg7119|quiver|pilon	26558	.	T	A	864.77	PASS	AC=1;AF=0.500;AN=2;BaseQRankSum=1.098;ClippingRankSum=-0.080;DP=36;FS=0.000;MLEAC=1;MLEAF=0.500;MQ=60.00;MQRankSum=-0.239;QD=24.02;ReadPosRankSum=-0.939;SOR=0.653	GT:AD:DP:GQ:PL	0/1:16,20:36:99:893,0,603
NOT_SCAFFOLDED_NGS_utg7119|quiver|pilon	26567	.	A	AT	348.73	PASS	AC=1;AF=0.500;AN=2;BaseQRankSum=0.598;ClippingRankSum=-0.751;DP=41;FS=1.316;MLEAC=1;MLEAF=0.500;MQ=60.00;MQRankSum=-1.487;QD=8.51;ReadPosRankSum=1.119;SOR=0.976	GT:AD:DP:GQ:PL	0/1:21,16:37:99:386,0,536
NOT_SCAFFOLDED_NGS_utg7119|quiver|pilon	26630	.	A	T	1016.77	PASS	AC=1;AF=0.500;AN=2;BaseQRankSum=2.240;ClippingRankSum=-1.101;DP=42;FS=12.294;MLEAC=1;MLEAF=0.500;MQ=60.00;MQRankSum=-0.479;QD=24.21;ReadPosRankSum=0.453;SOR=1.581	GT:AD:DP:GQ:PL	0/1:16,26:42:99:1045,0,589
NOT_SCAFFOLDED_NGS_utg7119|quiver|pilon	26640	.	T	A	1016.77	PASS	AC=1;AF=0.500;AN=2;BaseQRankSum=1.127;ClippingRankSum=-0.764;DP=42;FS=12.559;MLEAC=1;MLEAF=0.500;MQ=60.00;MQRankSum=-0.427;QD=24.21;ReadPosRankSum=0.091;SOR=1.250	GT:AD:DP:GQ:PL	0/1:16,26:42:99:1045,0,589
NOT_SCAFFOLDED_NGS_utg7119|quiver|pilon	26655	.	G	T	1032.77	PASS	AC=1;AF=0.500;AN=2;BaseQRankSum=-0.347;ClippingRankSum=-0.099;DP=44;FS=9.514;MLEAC=1;MLEAF=0.500;MQ=60.00;MQRankSum=-1.832;QD=23.47;ReadPosRankSum=-0.792;SOR=1.031	GT:AD:DP:GQ:PL	0/1:15,29:44:99:1061,0,441
NOT_SCAFFOLDED_NGS_utg7119|quiver|pilon	26714	.	T	G	1449.77	PASS	AC=1;AF=0.500;AN=2;BaseQRankSum=2.124;ClippingRankSum=1.429;DP=54;FS=0.000;MLEAC=1;MLEAF=0.500;MQ=60.00;MQRankSum=-0.772;QD=26.85;ReadPosRankSum=0.869;SOR=0.627	GT:AD:DP:GQ:PL	0/1:15,39:54:99:1478,0,423
NOT_SCAFFOLDED_NGS_utg7119|quiver|pilon	26764	.	T	TAAAG	315.73	PASS	AC=1;AF=0.500;AN=2;BaseQRankSum=-0.691;ClippingRankSum=0.013;DP=54;FS=7.745;MLEAC=1;MLEAF=0.500;MQ=60.00;MQRankSum=1.922;QD=5.85;ReadPosRankSum=0.515;SOR=1.744	GT:AD:DP:GQ:PL	0/1:36,11:47:99:353,0,1478
NOT_SCAFFOLDED_NGS_utg7119|quiver|pilon	26766	.	A	G	446.77	PASS	AC=1;AF=0.500;AN=2;BaseQRankSum=-2.146;ClippingRankSum=-0.624;DP=52;FS=0.000;MLEAC=1;MLEAF=0.500;MQ=60.00;MQRankSum=0.410;QD=8.59;ReadPosRankSum=1.287;SOR=0.757	GT:AD:DP:GQ:PL	0/1:35,17:52:99:475,0,1335
NOT_SCAFFOLDED_NGS_utg7119|quiver|pilon	26810	.	A	C	1162.77	PASS	AC=1;AF=0.500;AN=2;BaseQRankSum=1.932;ClippingRankSum=-0.530;DP=61;FS=2.198;MLEAC=1;MLEAF=0.500;MQ=60.00;MQRankSum=-1.171;QD=19.06;ReadPosRankSum=0.604;SOR=0.839	GT:AD:DP:GQ:PL	0/1:26,34:60:99:1191,0,752
NOT_SCAFFOLDED_NGS_utg7119|quiver|pilon	27222	.	T	A	59.77	PASS	AC=1;AF=0.500;AN=2;BaseQRankSum=-3.001;ClippingRankSum=0.306;DP=19;FS=0.000;MLEAC=1;MLEAF=0.500;MQ=53.85;MQRankSum=-2.388;QD=3.15;ReadPosRankSum=0.306;SOR=1.022	GT:AD:DP:GQ:PL	0/1:10,5:15:88:88,0,375
NOT_SCAFFOLDED_NGS_utg7119|quiver|pilon	28008	.	G	A	221.77	PASS	AC=1;AF=0.500;AN=2;BaseQRankSum=0.464;ClippingRankSum=0.412;DP=49;FS=1.296;MLEAC=1;MLEAF=0.500;MQ=52.30;MQRankSum=-1.185;QD=4.53;ReadPosRankSum=1.494;SOR=0.911	GT:AD:DP:GQ:PL	0/1:35,11:46:99:250,0,1194
NOT_SCAFFOLDED_NGS_utg7119|quiver|pilon	28061	.	T	A	622.77	PASS	AC=1;AF=0.500;AN=2;BaseQRankSum=0.670;ClippingRankSum=0.420;DP=48;FS=9.192;MLEAC=1;MLEAF=0.500;MQ=55.79;MQRankSum=-3.395;QD=12.97;ReadPosRankSum=2.577;SOR=2.160	GT:AD:DP:GQ:PL	0/1:23,22:45:99:651,0,706
NOT_SCAFFOLDED_NGS_utg7119|quiver|pilon	28094	.	G	A	518.77	PASS	AC=1;AF=0.500;AN=2;BaseQRankSum=1.286;ClippingRankSum=-0.739;DP=41;FS=17.637;MLEAC=1;MLEAF=0.500;MQ=56.40;MQRankSum=-4.077;QD=12.65;ReadPosRankSum=-1.532;SOR=3.377	GT:AD:DP:GQ:PL	0/1:23,17:40:99:547,0,813
NOT_SCAFFOLDED_NGS_utg7119|quiver|pilon	28124	.	C	G	93.77	PASS	AC=1;AF=0.500;AN=2;BaseQRankSum=1.868;ClippingRankSum=1.194;DP=32;FS=18.265;MLEAC=1;MLEAF=0.500;MQ=59.43;MQRankSum=-1.038;QD=2.93;ReadPosRankSum=0.000;SOR=3.594	GT:AD:DP:GQ:PL	0/1:27,5:32:99:122,0,947
NOT_SCAFFOLDED_NGS_utg7119|quiver|pilon	28487	.	C	G	158.77	PASS	AC=1;AF=0.500;AN=2;BaseQRankSum=0.132;ClippingRankSum=0.132;DP=19;FS=17.433;MLEAC=1;MLEAF=0.500;MQ=48.96;MQRankSum=-2.675;QD=8.36;ReadPosRankSum=1.359;SOR=3.901	GT:AD:DP:GQ:PL	0/1:13,6:19:99:187,0,493
NOT_SCAFFOLDED_NGS_utg7119|quiver|pilon	28548	.	C	T	142.77	PASS	AC=1;AF=0.500;AN=2;BaseQRankSum=-1.630;ClippingRankSum=0.362;DP=18;FS=0.000;MLEAC=1;MLEAF=0.500;MQ=47.71;MQRankSum=-2.083;QD=7.93;ReadPosRankSum=-0.543;SOR=0.765	GT:AD:DP:GQ:PL	0/1:11,7:18:99:171,0,337
NOT_SCAFFOLDED_NGS_utg7119|quiver|pilon	28560	.	T	A	121.77	PASS	AC=1;AF=0.500;AN=2;BaseQRankSum=-1.710;ClippingRankSum=0.219;DP=19;FS=7.521;MLEAC=1;MLEAF=0.500;MQ=49.51;MQRankSum=-2.324;QD=6.41;ReadPosRankSum=0.482;SOR=2.279	GT:AD:DP:GQ:PL	0/1:13,6:19:99:150,0,420
NOT_SCAFFOLDED_NGS_utg7119|quiver|pilon	28580	.	C	A	272.77	PASS	AC=1;AF=0.500;AN=2;BaseQRankSum=2.594;ClippingRankSum=-0.462;DP=21;FS=17.311;MLEAC=1;MLEAF=0.500;MQ=48.29;MQRankSum=-2.736;QD=12.99;ReadPosRankSum=0.959;SOR=4.615	GT:AD:DP:GQ:PL	0/1:12,9:21:99:301,0,345
NOT_SCAFFOLDED_NGS_utg7119|quiver|pilon	28601	.	C	A	105.77	PASS	AC=1;AF=0.500;AN=2;BaseQRankSum=1.567;ClippingRankSum=1.097;DP=22;FS=14.018;MLEAC=1;MLEAF=0.500;MQ=47.02;MQRankSum=-1.959;QD=4.81;ReadPosRankSum=0.705;SOR=3.598	GT:AD:DP:GQ:PL	0/1:17,5:22:99:134,0,542
NOT_SCAFFOLDED_NGS_utg7119|quiver|pilon	28902	.	T	A	112.77	PASS	AC=1;AF=0.500;AN=2;BaseQRankSum=-0.441;ClippingRankSum=-0.686;DP=30;FS=1.710;MLEAC=1;MLEAF=0.500;MQ=45.14;MQRankSum=1.814;QD=3.76;ReadPosRankSum=2.942;SOR=0.779	GT:AD:DP:GQ:PL	0/1:23,7:30:99:141,0,769
NOT_SCAFFOLDED_NGS_utg7119|quiver|pilon	28904	.	G	A	152.77	PASS	AC=1;AF=0.500;AN=2;BaseQRankSum=-1.249;ClippingRankSum=-0.919;DP=29;FS=1.550;MLEAC=1;MLEAF=0.500;MQ=45.31;MQRankSum=-1.532;QD=5.27;ReadPosRankSum=-0.731;SOR=0.758	GT:AD:DP:GQ:PL	0/1:20,9:29:99:181,0,681
NOT_SCAFFOLDED_NGS_utg7119|quiver|pilon	28935	.	A	C	221.77	PASS	AC=1;AF=0.500;AN=2;BaseQRankSum=0.127;ClippingRankSum=1.733;DP=19;FS=13.605;MLEAC=1;MLEAF=0.500;MQ=39.31;MQRankSum=0.380;QD=11.67;ReadPosRankSum=-0.634;SOR=4.174	GT:AD:DP:GQ:PL	0/1:12,7:19:99:250,0,437
NOT_SCAFFOLDED_NGS_utg7119|quiver|pilon	28948	.	A	T	121.77	PASS	AC=1;AF=0.500;AN=2;BaseQRankSum=-0.349;ClippingRankSum=-1.047;DP=20;FS=5.843;MLEAC=1;MLEAF=0.500;MQ=40.60;MQRankSum=-0.087;QD=6.09;ReadPosRankSum=-1.135;SOR=2.925	GT:AD:DP:GQ:PL	0/1:15,5:20:99:150,0,592
NOT_SCAFFOLDED_NGS_utg7119|quiver|pilon	29375	.	A	C	128.77	PASS	AC=1;AF=0.500;AN=2;BaseQRankSum=-0.436;ClippingRankSum=0.873;DP=20;FS=14.211;MLEAC=1;MLEAF=0.500;MQ=41.51;MQRankSum=-1.484;QD=6.44;ReadPosRankSum=0.262;SOR=3.597	GT:AD:DP:GQ:PL	0/1:15,5:20:99:157,0,1153
NOT_SCAFFOLDED_NGS_utg7119|quiver|pilon	29389	.	C	G	128.77	PASS	AC=1;AF=0.500;AN=2;BaseQRankSum=-1.150;ClippingRankSum=0.050;DP=19;FS=10.620;MLEAC=1;MLEAF=0.500;MQ=43.14;MQRankSum=-0.550;QD=6.78;ReadPosRankSum=1.050;SOR=3.238	GT:AD:DP:GQ:PL	0/1:15,4:19:99:157,0,1115
NOT_SCAFFOLDED_NGS_utg7119|quiver|pilon	29487	.	T	A	514.77	PASS	AC=1;AF=0.500;AN=2;BaseQRankSum=-0.209;ClippingRankSum=-0.302;DP=30;FS=5.590;MLEAC=1;MLEAF=0.500;MQ=51.41;MQRankSum=-2.112;QD=17.16;ReadPosRankSum=0.952;SOR=0.627	GT:AD:DP:GQ:PL	0/1:12,16:28:99:543,0,382
NOT_SCAFFOLDED_NGS_utg7119|quiver|pilon	29533	.	T	G	378.77	PASS	AC=1;AF=0.500;AN=2;BaseQRankSum=-0.354;ClippingRankSum=-0.680;DP=25;FS=6.239;MLEAC=1;MLEAF=0.500;MQ=52.37;MQRankSum=-3.291;QD=15.15;ReadPosRankSum=0.027;SOR=0.939	GT:AD:DP:GQ:PL	0/1:12,13:25:99:407,0,445
NOT_SCAFFOLDED_NGS_utg7119|quiver|pilon	29562	.	T	C	321.77	PASS	AC=1;AF=0.500;AN=2;BaseQRankSum=0.589;ClippingRankSum=1.147;DP=23;FS=20.140;MLEAC=1;MLEAF=0.500;MQ=51.96;MQRankSum=-4.062;QD=13.99;ReadPosRankSum=-1.581;SOR=3.229	GT:AD:DP:GQ:PL	0/1:13,10:23:99:350,0,491
NOT_SCAFFOLDED_NGS_utg7119|quiver|pilon	29600	.	A	T	139.77	PASS	AC=1;AF=0.500;AN=2;BaseQRankSum=2.266;ClippingRankSum=0.474;DP=17;FS=20.434;MLEAC=1;MLEAF=0.500;MQ=50.41;MQRankSum=-2.688;QD=8.22;ReadPosRankSum=2.055;SOR=3.588	GT:AD:DP:GQ:PL	0/1:12,5:17:99:168,0,413
NOT_SCAFFOLDED_NGS_utg7119|quiver|pilon	30155	.	T	C	70.77	PASS	AC=1;AF=0.500;AN=2;BaseQRankSum=0.940;ClippingRankSum=0.564;DP=31;FS=8.913;MLEAC=1;MLEAF=0.500;MQ=50.24;MQRankSum=-2.927;QD=2.28;ReadPosRankSum=2.175;SOR=3.334	GT:AD:DP:GQ:PL	0/1:26,5:31:99:99,0,869
NOT_SCAFFOLDED_NGS_utg7119|quiver|pilon	30243	.	C	T	116.77	PASS	AC=1;AF=0.500;AN=2;BaseQRankSum=0.793;ClippingRankSum=0.227;DP=16;FS=2.663;MLEAC=1;MLEAF=0.500;MQ=38.62;MQRankSum=-2.152;QD=7.30;ReadPosRankSum=0.906;SOR=1.445	GT:AD:DP:GQ:PL	0/1:11,5:16:99:145,0,383
NOT_SCAFFOLDED_NGS_utg7119|quiver|pilon	30607	.	G	A	251.77	PASS	AC=1;AF=0.500;AN=2;BaseQRankSum=1.550;ClippingRankSum=0.161;DP=49;FS=19.166;MLEAC=1;MLEAF=0.500;MQ=47.05;MQRankSum=-4.006;QD=5.14;ReadPosRankSum=0.112;SOR=3.243	GT:AD:DP:GQ:PL	0/1:39,10:49:99:280,0,1273
NOT_SCAFFOLDED_NGS_utg7119|quiver|pilon	30669	.	A	G	462.77	PASS	AC=1;AF=0.500;AN=2;BaseQRankSum=1.061;ClippingRankSum=-1.449;DP=47;FS=46.101;MLEAC=1;MLEAF=0.500;MQ=52.44;MQRankSum=-5.466;QD=9.85;ReadPosRankSum=0.765;SOR=5.547	GT:AD:DP:GQ:PL	0/1:32,15:47:99:491,0,1126
NOT_SCAFFOLDED_NGS_utg7119|quiver|pilon	30672	.	T	C	49.77	LowQD;LowQual	AC=1;AF=0.500;AN=2;BaseQRankSum=0.171;ClippingRankSum=-0.016;DP=48;FS=14.703;MLEAC=1;MLEAF=0.500;MQ=52.60;MQRankSum=-3.039;QD=1.04;ReadPosRankSum=0.359;SOR=3.734	GT:AD:DP:GQ:PL	0/1:42,6:48:78:78,0,2077
NOT_SCAFFOLDED_NGS_utg7119|quiver|pilon	30698	.	C	T	528.77	PASS	AC=1;AF=0.500;AN=2;BaseQRankSum=1.492;ClippingRankSum=1.066;DP=54;FS=8.800;MLEAC=1;MLEAF=0.500;MQ=53.50;MQRankSum=-2.385;QD=9.79;ReadPosRankSum=2.263;SOR=1.522	GT:AD:DP:GQ:PL	0/1:35,16:51:99:557,0,1872
NOT_SCAFFOLDED_NGS_utg7119|quiver|pilon	30700	.	G	A	528.77	PASS	AC=1;AF=0.500;AN=2;BaseQRankSum=1.120;ClippingRankSum=0.962;DP=55;FS=6.403;MLEAC=1;MLEAF=0.500;MQ=54.00;MQRankSum=-2.865;QD=9.61;ReadPosRankSum=2.825;SOR=1.571	GT:AD:DP:GQ:PL	0/1:36,16:52:99:557,0,1872
NOT_SCAFFOLDED_NGS_utg7119|quiver|pilon	30711	.	T	G	880.77	PASS	AC=1;AF=0.500;AN=2;BaseQRankSum=-0.989;ClippingRankSum=-0.031;DP=71;FS=3.246;MLEAC=1;MLEAF=0.500;MQ=55.72;MQRankSum=-0.338;QD=12.41;ReadPosRankSum=-0.129;SOR=1.112	GT:AD:DP:GQ:PL	0/1:36,32:68:99:909,0,1150
NOT_SCAFFOLDED_NGS_utg7119|quiver|pilon	30836	.	T	C	551.77	PASS	AC=1;AF=0.500;AN=2;BaseQRankSum=2.925;ClippingRankSum=-1.453;DP=106;FS=20.951;MLEAC=1;MLEAF=0.500;MQ=58.51;MQRankSum=0.736;QD=5.21;ReadPosRankSum=0.688;SOR=2.737	GT:AD:DP:GQ:PL	0/1:82,22:104:99:580,0,2560
NOT_SCAFFOLDED_NGS_utg7119|quiver|pilon	30879	.	G	A	698.77	PASS	AC=1;AF=0.500;AN=2;BaseQRankSum=-0.521;ClippingRankSum=1.669;DP=90;FS=26.659;MLEAC=1;MLEAF=0.500;MQ=56.90;MQRankSum=3.681;QD=7.76;ReadPosRankSum=-0.165;SOR=1.884	GT:AD:DP:GQ:PL	0/1:64,26:90:99:727,0,2147
NOT_SCAFFOLDED_NGS_utg7119|quiver|pilon	30923	.	T	C	811.77	PASS	AC=1;AF=0.500;AN=2;BaseQRankSum=2.746;ClippingRankSum=-1.152;DP=83;FS=12.745;MLEAC=1;MLEAF=0.500;MQ=52.93;MQRankSum=-3.232;QD=9.78;ReadPosRankSum=-0.714;SOR=2.139	GT:AD:DP:GQ:PL	0/1:56,27:83:99:840,0,1699
NOT_SCAFFOLDED_NGS_utg7119|quiver|pilon	30992	.	G	T	797.77	PASS	AC=1;AF=0.500;AN=2;BaseQRankSum=-0.287;ClippingRankSum=-0.032;DP=47;FS=1.544;MLEAC=1;MLEAF=0.500;MQ=45.21;MQRankSum=0.564;QD=16.97;ReadPosRankSum=0.819;SOR=0.339	GT:AD:DP:GQ:PL	0/1:23,24:47:99:826,0,812
NOT_SCAFFOLDED_NGS_utg7119|quiver|pilon	31162	.	A	AT	248.73	PASS	AC=1;AF=0.500;AN=2;BaseQRankSum=1.658;ClippingRankSum=-0.645;DP=38;FS=1.946;MLEAC=1;MLEAF=0.500;MQ=56.26;MQRankSum=-0.184;QD=6.55;ReadPosRankSum=-1.152;SOR=0.298	GT:AD:DP:GQ:PL	0/1:24,13:37:99:286,0,437
NOT_SCAFFOLDED_NGS_utg7119|quiver|pilon	32866	.	A	C	73.77	PASS	AC=1;AF=0.500;AN=2;BaseQRankSum=-0.477;ClippingRankSum=-1.368;DP=25;FS=0.000;MLEAC=1;MLEAF=0.500;MQ=42.21;MQRankSum=1.623;QD=2.95;ReadPosRankSum=-1.241;SOR=0.719	GT:AD:DP:GQ:PL	0/1:19,6:25:99:102,0,621
NOT_SCAFFOLDED_NGS_utg7119|quiver|pilon	33497	.	C	T	32.77	LowQual	AC=1;AF=0.500;AN=2;BaseQRankSum=-1.575;ClippingRankSum=-0.315;DP=17;FS=6.422;MLEAC=1;MLEAF=0.500;MQ=50.53;MQRankSum=-1.953;QD=1.93;ReadPosRankSum=0.315;SOR=2.833	GT:AD:DP:GQ:PL	0/1:14,3:17:61:61,0,558
NOT_SCAFFOLDED_NGS_utg8455|quiver|pilon	17233	.	CCA	C	35.73	LowQual	AC=1;AF=0.500;AN=2;BaseQRankSum=0.406;ClippingRankSum=0.988;DP=14;FS=0.000;MLEAC=1;MLEAF=0.500;MQ=60.00;MQRankSum=0.406;QD=2.55;ReadPosRankSum=0.406;SOR=0.693	GT:AD:DP:GQ:PL	0/1:3,3:6:69:73,0,69
NOT_SCAFFOLDED_NGS_utg8455|quiver|pilon	29642	.	C	CGT	39.37	LowQD;LowQual	AC=2;AF=1.00;AN=2;DP=38;FS=0.000;MLEAC=2;MLEAF=1.00;MQ=58.82;QD=1.04;SOR=1.179	GT:AD:DP:GQ:PL	1/1:0,3:3:8:76,8,0
NOT_SCAFFOLDED_NGS_utg8455|quiver|pilon	47765	.	T	TA	78	LowCoverage	AC=2;AF=1.00;AN=2;DP=4;FS=0.000;MLEAC=2;MLEAF=1.00;MQ=58.56;QD=19.50;SOR=1.609	GT:AD:DP:GQ:PL	1/1:0,4:4:12:115,12,0
NOT_SCAFFOLDED_NGS_utg8455|quiver|pilon	58672	.	C	T	58.77	PASS	AC=1;AF=0.500;AN=2;BaseQRankSum=-0.155;ClippingRankSum=0.155;DP=37;FS=11.720;MLEAC=1;MLEAF=0.500;MQ=55.10;MQRankSum=-3.487;QD=1.59;ReadPosRankSum=-0.422;SOR=3.383	GT:AD:DP:GQ:PL	0/1:32,5:37:87:87,0,1051
NOT_SCAFFOLDED_NGS_utg8455|quiver|pilon	58721	.	T	C	187.77	PASS	AC=1;AF=0.500;AN=2;BaseQRankSum=0.284;ClippingRankSum=-0.224;DP=43;FS=3.512;MLEAC=1;MLEAF=0.500;MQ=49.56;MQRankSum=0.791;QD=4.37;ReadPosRankSum=0.284;SOR=1.532	GT:AD:DP:GQ:PL	0/1:34,9:43:99:216,0,1172
NOT_SCAFFOLDED_NGS_utg8455|quiver|pilon	58750	.	C	A	274.77	PASS	AC=1;AF=0.500;AN=2;BaseQRankSum=0.533;ClippingRankSum=-0.657;DP=50;FS=3.164;MLEAC=1;MLEAF=0.500;MQ=51.11;MQRankSum=-3.014;QD=5.50;ReadPosRankSum=1.327;SOR=0.945	GT:AD:DP:GQ:PL	0/1:39,10:49:99:303,0,1601
NOT_SCAFFOLDED_NGS_utg8455|quiver|pilon	58752	.	G	A	274.77	PASS	AC=1;AF=0.500;AN=2;BaseQRankSum=-0.292;ClippingRankSum=-1.206;DP=49;FS=3.126;MLEAC=1;MLEAF=0.500;MQ=51.11;MQRankSum=-2.983;QD=5.61;ReadPosRankSum=1.206;SOR=0.967	GT:AD:DP:GQ:PL	0/1:38,10:48:99:303,0,1601
NOT_SCAFFOLDED_NGS_utg8455|quiver|pilon	58829	.	A	T	232.77	PASS	AC=1;AF=0.500;AN=2;BaseQRankSum=1.230;ClippingRankSum=0.500;DP=48;FS=1.565;MLEAC=1;MLEAF=0.500;MQ=53.37;MQRankSum=-1.555;QD=4.85;ReadPosRankSum=1.068;SOR=1.270	GT:AD:DP:GQ:PL	0/1:38,9:47:99:261,0,1502
NOT_SCAFFOLDED_NGS_utg8455|quiver|pilon	58830	.	G	T	520.77	PASS	AC=1;AF=0.500;AN=2;BaseQRankSum=-2.120;ClippingRankSum=-1.680;DP=46;FS=0.000;MLEAC=1;MLEAF=0.500;MQ=53.16;MQRankSum=-0.104;QD=11.32;ReadPosRankSum=-0.405;SOR=0.671	GT:AD:DP:GQ:PL	0/1:27,18:45:99:549,0,1070
NOT_SCAFFOLDED_NGS_utg8455|quiver|pilon	58840	.	C	T	202.77	PASS	AC=1;AF=0.500;AN=2;BaseQRankSum=1.892;ClippingRankSum=0.576;DP=42;FS=0.000;MLEAC=1;MLEAF=0.500;MQ=52.44;MQRankSum=-1.234;QD=4.83;ReadPosRankSum=1.201;SOR=0.909	GT:AD:DP:GQ:PL	0/1:33,8:41:99:231,0,1446
NOT_SCAFFOLDED_NGS_utg8455|quiver|pilon	58844	.	G	T	382.77	PASS	AC=1;AF=0.500;AN=2;BaseQRankSum=-1.215;ClippingRankSum=-0.479;DP=34;FS=0.000;MLEAC=1;MLEAF=0.500;MQ=52.32;MQRankSum=-0.699;QD=11.26;ReadPosRankSum=0.552;SOR=0.752	GT:AD:DP:GQ:PL	0/1:23,11:34:99:411,0,958
NOT_SCAFFOLDED_NGS_utg8455|quiver|pilon	58853	.	C	T	109.77	PASS	AC=1;AF=0.500;AN=2;BaseQRankSum=0.720;ClippingRankSum=-1.320;DP=28;FS=0.000;MLEAC=1;MLEAF=0.500;MQ=51.40;MQRankSum=-1.140;QD=3.92;ReadPosRankSum=2.219;SOR=0.869	GT:AD:DP:GQ:PL	0/1:23,5:28:99:138,0,970
NOT_SCAFFOLDED_NGS_utg8455|quiver|pilon	69927	.	C	A	70.77	PASS	AC=1;AF=0.500;AN=2;BaseQRankSum=-0.370;ClippingRankSum=-0.185;DP=12;FS=0.000;MLEAC=1;MLEAF=0.500;MQ=39.22;MQRankSum=-0.370;QD=5.90;ReadPosRankSum=0.555;SOR=0.582	GT:AD:DP:GQ:PL	0/1:9,3:12:99:99,0,369
NOT_SCAFFOLDED_NGS_utg8455|quiver|pilon	69931	.	C	G	70.77	PASS	AC=1;AF=0.500;AN=2;BaseQRankSum=1.109;ClippingRankSum=-0.185;DP=12;FS=0.000;MLEAC=1;MLEAF=0.500;MQ=39.22;MQRankSum=-0.370;QD=5.90;ReadPosRankSum=0.555;SOR=0.582	GT:AD:DP:GQ:PL	0/1:9,3:12:99:99,0,369
NOT_SCAFFOLDED_NGS_utg9729|quiver|pilon	17753	.	C	CA	47.73	LowQual	AC=1;AF=0.500;AN=2;BaseQRankSum=-1.300;ClippingRankSum=0.550;DP=11;FS=0.000;MLEAC=1;MLEAF=0.500;MQ=60.00;MQRankSum=0.000;QD=4.34;ReadPosRankSum=-0.550;SOR=0.368	GT:AD:DP:GQ:PL	0/1:3,4:7:59:85,0,59
NOT_SCAFFOLDED_NGS_utg9729|quiver|pilon	18925	.	C	A	142.77	PASS	AC=1;AF=0.500;AN=2;BaseQRankSum=1.813;ClippingRankSum=-0.113;DP=16;FS=23.181;MLEAC=1;MLEAF=0.500;MQ=36.28;MQRankSum=0.906;QD=8.92;ReadPosRankSum=1.586;SOR=3.586	GT:AD:DP:GQ:PL	0/1:11,5:16:99:171,0,346
NOT_SCAFFOLDED_NGS_utg9729|quiver|pilon	19193	.	A	G	73.77	PASS	AC=1;AF=0.500;AN=2;BaseQRankSum=-1.670;ClippingRankSum=-2.168;DP=26;FS=2.120;MLEAC=1;MLEAF=0.500;MQ=49.96;MQRankSum=-2.452;QD=2.84;ReadPosRankSum=0.888;SOR=1.352	GT:AD:DP:GQ:PL	0/1:22,4:26:99:102,0,1075
NOT_SCAFFOLDED_NGS_utg9729|quiver|pilon	19194	.	G	A	73.77	PASS	AC=1;AF=0.500;AN=2;BaseQRankSum=-0.178;ClippingRankSum=-0.817;DP=26;FS=2.120;MLEAC=1;MLEAF=0.500;MQ=49.96;MQRankSum=-2.523;QD=2.84;ReadPosRankSum=1.030;SOR=1.352	GT:AD:DP:GQ:PL	0/1:22,4:26:99:102,0,1075
NOT_SCAFFOLDED_NGS_utg9729|quiver|pilon	19253	.	A	AT	42.73	LowQual	AC=1;AF=0.500;AN=2;BaseQRankSum=-0.852;ClippingRankSum=1.095;DP=24;FS=0.000;MLEAC=1;MLEAF=0.500;MQ=53.96;MQRankSum=0.284;QD=1.78;ReadPosRankSum=0.771;SOR=0.446	GT:AD:DP:GQ:PL	0/1:19,4:23:80:80,0,637
NOT_SCAFFOLDED_NGS_utg7101|quiver|pilon	1951	.	G	A	48.77	LowQual	AC=1;AF=0.500;AN=2;BaseQRankSum=0.950;ClippingRankSum=1.509;DP=19;FS=2.754;MLEAC=1;MLEAF=0.500;MQ=40.39;MQRankSum=-0.727;QD=2.57;ReadPosRankSum=0.727;SOR=1.609	GT:AD:DP:GQ:PL	0/1:16,3:19:77:77,0,1823
NOT_SCAFFOLDED_NGS_utg7101|quiver|pilon	1961	.	T	C	54.77	PASS	AC=1;AF=0.500;AN=2;BaseQRankSum=-1.004;ClippingRankSum=-0.274;DP=14;FS=0.000;MLEAC=1;MLEAF=0.500;MQ=38.05;MQRankSum=0.456;QD=3.91;ReadPosRankSum=1.917;SOR=0.892	GT:AD:DP:GQ:PL	0/1:12,2:14:83:83,0,1770
NOT_SCAFFOLDED_NGS_utg30185|quiver|pilon	531	.	C	T	137.03	PASS	AC=2;AF=1.00;AN=2;DP=5;FS=0.000;MLEAC=2;MLEAF=1.00;MQ=55.90;QD=27.41;SOR=3.258	GT:AD:DP:GQ:PL	1/1:0,4:4:12:165,12,0
NOT_SCAFFOLDED_NGS_utg30381|quiver|pilon	1460	.	C	T	1027.77	PASS	AC=1;AF=0.500;AN=2;BaseQRankSum=2.662;ClippingRankSum=-1.911;DP=129;FS=4.955;MLEAC=1;MLEAF=0.500;MQ=37.69;MQRankSum=-1.708;QD=7.97;ReadPosRankSum=3.325;SOR=0.354	GT:AD:DP:GQ:PL	0/1:90,38:128:99:1056,0,2777
NOT_SCAFFOLDED_NGS_utg30381|quiver|pilon	1486	.	G	T	69.77	LowQD	AC=1;AF=0.500;AN=2;BaseQRankSum=1.216;ClippingRankSum=1.002;DP=97;FS=3.060;MLEAC=1;MLEAF=0.500;MQ=37.88;MQRankSum=-0.587;QD=0.72;ReadPosRankSum=0.018;SOR=1.202	GT:AD:DP:GQ:PL	0/1:87,10:97:98:98,0,2933
NOT_SCAFFOLDED_NGS_utg30381|quiver|pilon	5667	.	TCC	T	331.73	PASS	AC=1;AF=0.500;AN=2;BaseQRankSum=1.121;ClippingRankSum=-0.333;DP=40;FS=0.000;MLEAC=1;MLEAF=0.500;MQ=39.37;MQRankSum=1.363;QD=8.29;ReadPosRankSum=1.159;SOR=0.148	GT:AD:DP:GQ:PL	0/1:29,11:40:99:369,0,2357
NOT_SCAFFOLDED_NGS_utg30381|quiver|pilon	5670	.	T	A	340.77	PASS	AC=1;AF=0.500;AN=2;BaseQRankSum=-0.601;ClippingRankSum=-0.458;DP=42;FS=0.000;MLEAC=1;MLEAF=0.500;MQ=39.40;MQRankSum=0.944;QD=8.11;ReadPosRankSum=1.774;SOR=0.132	GT:AD:DP:GQ:PL	0/1:31,11:42:99:369,0,2357
NOT_SCAFFOLDED_NGS_utg30381|quiver|pilon	5811	.	G	C	2690.77	PASS	AC=1;AF=0.500;AN=2;BaseQRankSum=1.964;ClippingRankSum=1.361;DP=130;FS=0.662;MLEAC=1;MLEAF=0.500;MQ=43.87;MQRankSum=-0.266;QD=20.70;ReadPosRankSum=-0.112;SOR=0.765	GT:AD:DP:GQ:PL	0/1:50,80:130:99:2719,0,1444
NOT_SCAFFOLDED_NGS_utg30381|quiver|pilon	10574	.	TG	T	53.73	PASS	AC=1;AF=0.500;AN=2;BaseQRankSum=0.296;ClippingRankSum=0.731;DP=11;FS=0.000;MLEAC=1;MLEAF=0.500;MQ=39.27;MQRankSum=0.296;QD=4.88;ReadPosRankSum=0.296;SOR=0.223	GT:AD:DP:GQ:PL	0/1:7,3:10:91:91,0,253
NOT_SCAFFOLDED_NGS_utg30381|quiver|pilon	10661	.	G	A	1319.77	PASS	AC=2;AF=1.00;AN=2;DP=35;FS=0.000;MLEAC=2;MLEAF=1.00;MQ=43.42;QD=36.67;SOR=0.869	GT:AD:DP:GQ:PL	1/1:0,35:35:99:1348,105,0
NOT_SCAFFOLDED_NGS_utg35079|quiver|pilon	7073	.	G	T	531.77	PASS	AC=2;AF=1.00;AN=2;DP=14;FS=0.000;MLEAC=2;MLEAF=1.00;MQ=57.45;QD=29.09;SOR=1.329	GT:AD:DP:GQ:PL	1/1:0,14:14:42:560,42,0
NOT_SCAFFOLDED_NGS_utg35079|quiver|pilon	7358	.	G	A	60.77	PASS	AC=1;AF=0.500;AN=2;BaseQRankSum=-1.240;ClippingRankSum=-0.065;DP=15;FS=0.000;MLEAC=1;MLEAF=0.500;MQ=57.98;MQRankSum=-1.240;QD=4.05;ReadPosRankSum=0.457;SOR=0.551	GT:AD:DP:GQ:PL	0/1:11,4:15:89:89,0,392
NOT_SCAFFOLDED_NGS_utg35079|quiver|pilon	7383	.	G	A	62.77	PASS	AC=1;AF=0.500;AN=2;BaseQRankSum=-1.312;ClippingRankSum=2.237;DP=13;FS=2.757;MLEAC=1;MLEAF=0.500;MQ=57.43;MQRankSum=-1.003;QD=4.83;ReadPosRankSum=2.546;SOR=0.132	GT:AD:DP:GQ:PL	0/1:9,4:13:91:91,0,306
NOT_SCAFFOLDED_NGS_utg35079|quiver|pilon	7401	.	A	G	249.77	PASS	AC=1;AF=0.500;AN=2;BaseQRankSum=-0.077;ClippingRankSum=0.540;DP=13;FS=0.000;MLEAC=1;MLEAF=0.500;MQ=57.43;MQRankSum=2.237;QD=19.21;ReadPosRankSum=-1.620;SOR=1.402	GT:AD:DP:GQ:PL	0/1:4,9:13:92:278,0,92
NOT_SCAFFOLDED_NGS_utg35079|quiver|pilon	7630	.	G	A	124.77	PASS	AC=1;AF=0.500;AN=2;BaseQRankSum=0.035;ClippingRankSum=0.665;DP=23;FS=1.935;MLEAC=1;MLEAF=0.500;MQ=57.57;MQRankSum=-3.606;QD=5.42;ReadPosRankSum=0.525;SOR=1.278	GT:AD:DP:GQ:PL	0/1:17,6:23:99:153,0,582
NOT_SCAFFOLDED_NGS_utg35079|quiver|pilon	7921	.	C	G	391.77	PASS	AC=1;AF=0.500;AN=2;BaseQRankSum=-1.963;ClippingRankSum=0.654;DP=49;FS=5.217;MLEAC=1;MLEAF=0.500;MQ=55.85;MQRankSum=-4.549;QD=8.00;ReadPosRankSum=1.050;SOR=1.361	GT:AD:DP:GQ:PL	0/1:27,12:39:99:420,0,3462
NOT_SCAFFOLDED_NGS_utg35079|quiver|pilon	7924	.	G	T	478.77	PASS	AC=1;AF=0.500;AN=2;BaseQRankSum=-1.445;ClippingRankSum=-0.928;DP=50;FS=7.545;MLEAC=1;MLEAF=0.500;MQ=55.94;MQRankSum=-4.275;QD=9.58;ReadPosRankSum=1.476;SOR=1.319	GT:AD:DP:GQ:PL	0/1:27,12:39:99:507,0,3420
NOT_SCAFFOLDED_NGS_utg35079|quiver|pilon	7942	.	C	A	646.77	PASS	AC=1;AF=0.500;AN=2;BaseQRankSum=-3.194;ClippingRankSum=0.494;DP=54;FS=1.210;MLEAC=1;MLEAF=0.500;MQ=56.59;MQRankSum=-3.274;QD=11.98;ReadPosRankSum=-0.120;SOR=0.495	GT:AD:DP:GQ:PL	0/1:25,16:41:99:675,0,3519
NOT_SCAFFOLDED_NGS_utg35079|quiver|pilon	7963	.	T	C	487.77	PASS	AC=1;AF=0.500;AN=2;BaseQRankSum=-0.095;ClippingRankSum=-0.630;DP=44;FS=0.000;MLEAC=1;MLEAF=0.500;MQ=58.36;MQRankSum=0.057;QD=11.09;ReadPosRankSum=2.081;SOR=0.818	GT:AD:DP:GQ:PL	0/1:22,11:33:99:516,0,2908
NOT_SCAFFOLDED_NGS_utg35079|quiver|pilon	7964	.	G	A	487.77	PASS	AC=1;AF=0.500;AN=2;BaseQRankSum=0.773;ClippingRankSum=0.884;DP=45;FS=1.443;MLEAC=1;MLEAF=0.500;MQ=58.39;MQRankSum=-1.252;QD=10.84;ReadPosRankSum=2.614;SOR=0.956	GT:AD:DP:GQ:PL	0/1:23,11:34:99:516,0,2908
NOT_SCAFFOLDED_NGS_utg35079|quiver|pilon	8027	.	C	T	278.77	PASS	AC=1;AF=0.500;AN=2;BaseQRankSum=0.054;ClippingRankSum=0.162;DP=29;FS=0.000;MLEAC=1;MLEAF=0.500;MQ=57.54;MQRankSum=0.701;QD=9.61;ReadPosRankSum=-0.269;SOR=0.963	GT:AD:DP:GQ:PL	0/1:17,9:26:99:307,0,658
NOT_SCAFFOLDED_NGS_utg35079|quiver|pilon	8051	.	A	G	148.77	PASS	AC=1;AF=0.500;AN=2;BaseQRankSum=0.793;ClippingRankSum=-0.227;DP=17;FS=0.000;MLEAC=1;MLEAF=0.500;MQ=55.74;MQRankSum=-0.680;QD=8.75;ReadPosRankSum=0.566;SOR=0.836	GT:AD:DP:GQ:PL	0/1:11,5:16:99:177,0,447
NOT_SCAFFOLDED_NGS_utg35079|quiver|pilon	8205	.	T	C	82.77	PASS	AC=1;AF=0.500;AN=2;BaseQRankSum=-1.338;ClippingRankSum=-1.338;DP=23;FS=2.299;MLEAC=1;MLEAF=0.500;MQ=56.68;MQRankSum=-3.123;QD=3.60;ReadPosRankSum=1.744;SOR=0.223	GT:AD:DP:GQ:PL	0/1:19,4:23:99:111,0,755
NOT_SCAFFOLDED_NGS_utg35079|quiver|pilon	8230	.	G	A	76.77	PASS	AC=1;AF=0.500;AN=2;BaseQRankSum=-1.075;ClippingRankSum=0.408;DP=25;FS=2.442;MLEAC=1;MLEAF=0.500;MQ=53.99;MQRankSum=-2.557;QD=3.07;ReadPosRankSum=1.001;SOR=0.175	GT:AD:DP:GQ:PL	0/1:21,4:25:99:105,0,838
NOT_SCAFFOLDED_NGS_utg35079|quiver|pilon	8852	.	A	C	195.77	PASS	AC=1;AF=0.500;AN=2;BaseQRankSum=1.670;ClippingRankSum=-1.524;DP=17;FS=12.707;MLEAC=1;MLEAF=0.500;MQ=51.91;MQRankSum=-1.276;QD=11.52;ReadPosRankSum=1.524;SOR=2.526	GT:AD:DP:GQ:PL	0/1:7,7:14:99:224,0,214
NOT_SCAFFOLDED_NGS_utg35079|quiver|pilon	8993	.	T	TA	141.73	PASS	AC=1;AF=0.500;AN=2;BaseQRankSum=-0.480;ClippingRankSum=0.000;DP=13;FS=3.310;MLEAC=1;MLEAF=0.500;MQ=59.92;MQRankSum=-0.480;QD=10.90;ReadPosRankSum=1.271;SOR=0.105	GT:AD:DP:GQ:PL	0/1:2,8:10:58:179,0,58
NOT_SCAFFOLDED_NGS_utg35079|quiver|pilon	9064	.	GAAA	G	70.73	PASS	AC=1;AF=0.500;AN=2;BaseQRankSum=1.001;ClippingRankSum=-0.248;DP=13;FS=7.782;MLEAC=1;MLEAF=0.500;MQ=57.37;MQRankSum=-0.248;QD=5.44;ReadPosRankSum=-1.221;SOR=2.795	GT:AD:DP:GQ:PL	0/1:6,3:9:99:108,0,243
NOT_SCAFFOLDED_NGS_utg35079|quiver|pilon	9090	.	A	T	236.77	PASS	AC=1;AF=0.500;AN=2;BaseQRankSum=1.381;ClippingRankSum=-0.212;DP=16;FS=5.756;MLEAC=1;MLEAF=0.500;MQ=57.88;MQRankSum=0.437;QD=14.80;ReadPosRankSum=1.788;SOR=1.901	GT:AD:DP:GQ:PL	0/1:8,5:13:99:265,0,315
NOT_SCAFFOLDED_NGS_utg35079|quiver|pilon	9113	.	T	G	318.77	PASS	AC=1;AF=0.500;AN=2;BaseQRankSum=0.489;ClippingRankSum=-0.755;DP=20;FS=0.000;MLEAC=1;MLEAF=0.500;MQ=58.45;MQRankSum=0.578;QD=15.94;ReadPosRankSum=-1.111;SOR=0.446	GT:AD:DP:GQ:PL	0/1:10,8:18:99:347,0,393
NOT_SCAFFOLDED_NGS_utg35079|quiver|pilon	9123	.	T	C	235.77	PASS	AC=1;AF=0.500;AN=2;BaseQRankSum=1.610;ClippingRankSum=-2.196;DP=18;FS=1.913;MLEAC=1;MLEAF=0.500;MQ=59.18;MQRankSum=0.732;QD=13.10;ReadPosRankSum=-1.513;SOR=0.330	GT:AD:DP:GQ:PL	0/1:10,7:17:99:264,0,399
NOT_SCAFFOLDED_NGS_utg35079|quiver|pilon	9182	.	G	C	213.77	PASS	AC=1;AF=0.500;AN=2;BaseQRankSum=-1.671;ClippingRankSum=-1.140;DP=22;FS=1.848;MLEAC=1;MLEAF=0.500;MQ=58.95;MQRankSum=-1.519;QD=9.72;ReadPosRankSum=1.216;SOR=0.605	GT:AD:DP:GQ:PL	0/1:11,9:20:99:242,0,719
NOT_SCAFFOLDED_NGS_utg35079|quiver|pilon	9223	.	C	T	92.77	PASS	AC=1;AF=0.500;AN=2;BaseQRankSum=0.000;ClippingRankSum=-0.370;DP=13;FS=6.892;MLEAC=1;MLEAF=0.500;MQ=59.36;MQRankSum=0.370;QD=7.14;ReadPosRankSum=1.294;SOR=2.815	GT:AD:DP:GQ:PL	0/1:9,3:12:99:121,0,855
NOT_SCAFFOLDED_NGS_utg35079|quiver|pilon	9229	.	C	G	73.77	PASS	AC=1;AF=0.500;AN=2;BaseQRankSum=0.566;ClippingRankSum=1.531;DP=12;FS=7.404;MLEAC=1;MLEAF=0.500;MQ=59.30;MQRankSum=0.000;QD=6.15;ReadPosRankSum=0.715;SOR=2.800	GT:AD:DP:GQ:PL	0/1:8,3:11:99:102,0,797
NOT_SCAFFOLDED_NGS_utg35079|quiver|pilon	9498	.	A	C	214.77	PASS	AC=1;AF=0.500;AN=2;BaseQRankSum=-0.495;ClippingRankSum=-0.961;DP=25;FS=3.862;MLEAC=1;MLEAF=0.500;MQ=58.92;MQRankSum=-1.369;QD=8.59;ReadPosRankSum=-1.427;SOR=1.022	GT:AD:DP:GQ:PL	0/1:17,8:25:99:243,0,653
NOT_SCAFFOLDED_NGS_utg35079|quiver|pilon	9532	.	C	T	239.77	PASS	AC=1;AF=0.500;AN=2;BaseQRankSum=0.887;ClippingRankSum=-0.964;DP=20;FS=0.000;MLEAC=1;MLEAF=0.500;MQ=58.64;MQRankSum=0.424;QD=11.99;ReadPosRankSum=1.042;SOR=0.986	GT:AD:DP:GQ:PL	0/1:12,8:20:99:268,0,436
NOT_SCAFFOLDED_NGS_utg35079|quiver|pilon	9624	.	C	CA	353.73	PASS	AC=1;AF=0.500;AN=2;BaseQRankSum=-1.333;ClippingRankSum=1.581;DP=24;FS=0.000;MLEAC=1;MLEAF=0.500;MQ=54.27;MQRankSum=2.636;QD=14.74;ReadPosRankSum=0.651;SOR=1.061	GT:AD:DP:GQ:PL	0/1:10,13:23:99:391,0,359
NOT_SCAFFOLDED_NGS_utg35079|quiver|pilon	9625	.	A	AG	293.73	PASS	AC=1;AF=0.500;AN=2;BaseQRankSum=2.003;ClippingRankSum=-0.267;DP=24;FS=0.000;MLEAC=1;MLEAF=0.500;MQ=54.27;MQRankSum=-1.937;QD=12.24;ReadPosRankSum=-0.134;SOR=0.663	GT:AD:DP:GQ:PL	0/1:13,9:22:99:331,0,476
NOT_SCAFFOLDED_NGS_utg35079|quiver|pilon	9643	.	A	C	339.77	PASS	AC=1;AF=0.500;AN=2;BaseQRankSum=0.776;ClippingRankSum=0.367;DP=19;FS=2.350;MLEAC=1;MLEAF=0.500;MQ=54.50;MQRankSum=-1.347;QD=17.88;ReadPosRankSum=-0.204;SOR=0.180	GT:AD:DP:GQ:PL	0/1:9,10:19:99:368,0,389
NOT_SCAFFOLDED_NGS_utg35079|quiver|pilon	9674	.	A	T	31.77	LowQual	AC=1;AF=0.500;AN=2;BaseQRankSum=-1.733;ClippingRankSum=1.271;DP=10;FS=3.310;MLEAC=1;MLEAF=0.500;MQ=60.00;MQRankSum=-0.480;QD=3.18;ReadPosRankSum=0.898;SOR=2.303	GT:AD:DP:GQ:PL	0/1:8,2:10:60:60,0,330
NOT_SCAFFOLDED_NGS_utg35079|quiver|pilon	9680	.	T	A	73.77	PASS	AC=1;AF=0.500;AN=2;BaseQRankSum=0.480;ClippingRankSum=-1.271;DP=10;FS=3.310;MLEAC=1;MLEAF=0.500;MQ=60.00;MQRankSum=0.898;QD=7.38;ReadPosRankSum=-0.480;SOR=2.303	GT:AD:DP:GQ:PL	0/1:8,2:10:99:102,0,327
NOT_SCAFFOLDED_NGS_utg35079|quiver|pilon	9685	.	A	T	284.77	PASS	AC=1;AF=0.500;AN=2;BaseQRankSum=-1.377;ClippingRankSum=-0.382;DP=11;FS=0.000;MLEAC=1;MLEAF=0.500;MQ=60.00;MQRankSum=0.000;QD=25.89;ReadPosRankSum=1.106;SOR=0.368	GT:AD:DP:GQ:PL	0/1:3,8:11:99:313,0,102
NOT_SCAFFOLDED_NGS_utg35079|quiver|pilon	9698	.	T	TA	272.73	PASS	AC=1;AF=0.500;AN=2;BaseQRankSum=-1.239;ClippingRankSum=-0.929;DP=12;FS=0.000;MLEAC=1;MLEAF=0.500;MQ=60.00;MQRankSum=1.239;QD=22.73;ReadPosRankSum=1.468;SOR=0.693	GT:AD:DP:GQ:PL	0/1:4,8:12:99:310,0,144
NOT_SCAFFOLDED_NGS_utg35079|quiver|pilon	9705	.	A	C	76.77	PASS	AC=1;AF=0.500;AN=2;BaseQRankSum=0.546;ClippingRankSum=-1.386;DP=10;FS=0.000;MLEAC=1;MLEAF=0.500;MQ=60.00;MQRankSum=-0.296;QD=7.68;ReadPosRankSum=-0.895;SOR=0.892	GT:AD:DP:GQ:PL	0/1:7,3:10:99:105,0,285
NOT_SCAFFOLDED_NGS_utg35079|quiver|pilon	9733	.	C	CA	79.73	SnpCluster	AC=1;AF=0.500;AN=2;BaseQRankSum=0.988;ClippingRankSum=0.406;DP=7;FS=0.000;MLEAC=1;MLEAF=0.500;MQ=60.00;MQRankSum=0.406;QD=11.39;ReadPosRankSum=-1.537;SOR=0.132	GT:AD:DP:GQ:PL	0/1:3,3:6:99:117,0,117
NOT_SCAFFOLDED_NGS_utg35079|quiver|pilon	9735	.	A	ATG	76.73	SnpCluster	AC=1;AF=0.500;AN=2;BaseQRankSum=-1.754;ClippingRankSum=0.550;DP=7;FS=3.680;MLEAC=1;MLEAF=0.500;MQ=60.00;MQRankSum=0.000;QD=10.96;ReadPosRankSum=1.754;SOR=2.833	GT:AD:DP:GQ:PL	0/1:4,3:7:99:114,0,159
NOT_SCAFFOLDED_NGS_utg35079|quiver|pilon	9736	.	C	CA	79.73	SnpCluster	AC=1;AF=0.500;AN=2;BaseQRankSum=1.537;ClippingRankSum=0.406;DP=6;FS=0.000;MLEAC=1;MLEAF=0.500;MQ=60.00;MQRankSum=-0.406;QD=13.29;ReadPosRankSum=-0.988;SOR=0.132	GT:AD:DP:GQ:PL	0/1:3,3:6:99:117,0,117
NOT_SCAFFOLDED_NGS_utg35079|quiver|pilon	9741	.	T	TAA	79.73	SnpCluster	AC=1;AF=0.500;AN=2;BaseQRankSum=0.988;ClippingRankSum=-0.406;DP=6;FS=0.000;MLEAC=1;MLEAF=0.500;MQ=60.00;MQRankSum=0.406;QD=13.29;ReadPosRankSum=1.537;SOR=2.093	GT:AD:DP:GQ:PL	0/1:3,3:6:99:117,0,117
NOT_SCAFFOLDED_NGS_utg35079|quiver|pilon	9799	.	A	AC	247.75	PASS	AC=2;AF=1.00;AN=2;DP=8;FS=0.000;MLEAC=2;MLEAF=1.00;MQ=60.00;QD=30.97;SOR=1.863	GT:AD:DP:GQ:PL	1/1:0,8:8:24:285,24,0
NOT_SCAFFOLDED_NGS_utg35079|quiver|pilon	9842	.	A	AAG	277.77	SnpCluster	AC=2;AF=1.00;AN=2;DP=11;FS=0.000;MLEAC=2;MLEAF=1.00;MQ=60.00;QD=25.25;SOR=0.941	GT:AD:DP:GQ:PL	1/1:0,7:7:21:315,21,0
NOT_SCAFFOLDED_NGS_utg35079|quiver|pilon	9843	.	C	CTG	277.77	SnpCluster	AC=2;AF=1.00;AN=2;DP=7;FS=0.000;MLEAC=2;MLEAF=1.00;MQ=60.00;QD=32.88;SOR=0.941	GT:AD:DP:GQ:PL	1/1:0,7:7:21:315,21,0
NOT_SCAFFOLDED_NGS_utg35079|quiver|pilon	9845	.	A	AC	358.74	SnpCluster	AC=2;AF=1.00;AN=2;DP=7;FS=0.000;MLEAC=2;MLEAF=1.00;MQ=60.00;QD=32.25;SOR=0.941	GT:AD:DP:GQ:PL	1/1:0,7:7:27:396,27,0
NOT_SCAFFOLDED_NGS_utg35079|quiver|pilon	9865	.	A	AC	581.73	PASS	AC=2;AF=1.00;AN=2;DP=15;FS=0.000;MLEAC=2;MLEAF=1.00;MQ=60.00;QD=34.98;SOR=0.818	GT:AD:DP:GQ:PL	1/1:0,15:15:45:619,45,0
NOT_SCAFFOLDED_NGS_utg35079|quiver|pilon	9902	.	C	CA	530.73	PASS	AC=2;AF=1.00;AN=2;DP=15;FS=0.000;MLEAC=2;MLEAF=1.00;MQ=60.00;QD=26.00;SOR=0.836	GT:AD:DP:GQ:PL	1/1:0,13:13:39:568,39,0
NOT_SCAFFOLDED_NGS_utg35079|quiver|pilon	9914	.	C	CT	530.73	PASS	AC=2;AF=1.00;AN=2;DP=13;FS=0.000;MLEAC=2;MLEAF=1.00;MQ=60.00;QD=34.56;SOR=0.836	GT:AD:DP:GQ:PL	1/1:0,13:13:39:568,39,0
NOT_SCAFFOLDED_NGS_utg35079|quiver|pilon	9972	.	G	A	71.77	PASS	AC=1;AF=0.500;AN=2;BaseQRankSum=0.077;ClippingRankSum=0.386;DP=13;FS=0.000;MLEAC=1;MLEAF=0.500;MQ=53.80;MQRankSum=-2.855;QD=5.52;ReadPosRankSum=0.077;SOR=0.836	GT:AD:DP:GQ:PL	0/1:9,4:13:99:100,0,322
NOT_SCAFFOLDED_NGS_utg35079|quiver|pilon	10021	.	C	G	152.77	PASS	AC=1;AF=0.500;AN=2;BaseQRankSum=-0.380;ClippingRankSum=-0.831;DP=12;FS=5.332;MLEAC=1;MLEAF=0.500;MQ=51.47;MQRankSum=-2.793;QD=12.73;ReadPosRankSum=-0.689;SOR=1.930	GT:AD:DP:GQ:PL	0/1:7,5:12:99:181,0,240
NOT_SCAFFOLDED_NGS_utg35079|quiver|pilon	10043	.	C	G	102.77	PASS	AC=1;AF=0.500;AN=2;BaseQRankSum=0.636;ClippingRankSum=-1.202;DP=15;FS=2.522;MLEAC=1;MLEAF=0.500;MQ=54.71;MQRankSum=-2.899;QD=6.85;ReadPosRankSum=0.212;SOR=1.506	GT:AD:DP:GQ:PL	0/1:10,4:14:99:131,0,398
NOT_SCAFFOLDED_NGS_utg35079|quiver|pilon	10078	.	G	A	158.77	PASS	AC=1;AF=0.500;AN=2;BaseQRankSum=1.588;ClippingRankSum=-0.039;DP=25;FS=5.478;MLEAC=1;MLEAF=0.500;MQ=52.89;MQRankSum=-2.208;QD=6.35;ReadPosRankSum=0.426;SOR=2.215	GT:AD:DP:GQ:PL	0/1:20,4:24:99:187,0,822
NOT_SCAFFOLDED_NGS_utg35079|quiver|pilon	10104	.	T	A	146.77	PASS	AC=1;AF=0.500;AN=2;BaseQRankSum=1.115;ClippingRankSum=1.374;DP=31;FS=8.522;MLEAC=1;MLEAF=0.500;MQ=51.96;MQRankSum=-2.359;QD=4.73;ReadPosRankSum=-0.181;SOR=3.003	GT:AD:DP:GQ:PL	0/1:24,6:30:99:175,0,939
NOT_SCAFFOLDED_NGS_utg35079|quiver|pilon	10140	.	G	C	544.77	PASS	AC=1;AF=0.500;AN=2;BaseQRankSum=-1.220;ClippingRankSum=0.018;DP=33;FS=1.352;MLEAC=1;MLEAF=0.500;MQ=48.52;MQRankSum=-3.479;QD=16.51;ReadPosRankSum=1.803;SOR=1.022	GT:AD:DP:GQ:PL	0/1:14,19:33:99:573,0,332
NOT_SCAFFOLDED_NGS_utg35079|quiver|pilon	10142	.	A	T	48.77	LowQD;LowQual	AC=1;AF=0.500;AN=2;BaseQRankSum=-0.257;ClippingRankSum=1.190;DP=33;FS=0.000;MLEAC=1;MLEAF=0.500;MQ=48.52;MQRankSum=-1.237;QD=1.48;ReadPosRankSum=-0.630;SOR=0.507	GT:AD:DP:GQ:PL	0/1:27,6:33:77:77,0,1012
NOT_SCAFFOLDED_NGS_utg35079|quiver|pilon	10179	.	C	A	121.77	PASS	AC=1;AF=0.500;AN=2;BaseQRankSum=-0.627;ClippingRankSum=0.258;DP=22;FS=2.326;MLEAC=1;MLEAF=0.500;MQ=51.68;MQRankSum=-1.438;QD=5.53;ReadPosRankSum=-0.922;SOR=0.204	GT:AD:DP:GQ:PL	0/1:16,6:22:99:150,0,784
NOT_SCAFFOLDED_NGS_utg35079|quiver|pilon	10182	.	T	C	432.77	PASS	AC=1;AF=0.500;AN=2;BaseQRankSum=0.033;ClippingRankSum=-0.560;DP=23;FS=2.048;MLEAC=1;MLEAF=0.500;MQ=51.26;MQRankSum=-3.198;QD=18.82;ReadPosRankSum=0.824;SOR=1.473	GT:AD:DP:GQ:PL	0/1:10,12:22:99:461,0,326
NOT_SCAFFOLDED_NGS_utg35079|quiver|pilon	17003	.	T	G	77.77	PASS	AC=1;AF=0.500;AN=2;BaseQRankSum=-0.988;ClippingRankSum=0.988;DP=6;FS=10.000;MLEAC=1;MLEAF=0.500;MQ=53.37;MQRankSum=-0.988;QD=12.96;ReadPosRankSum=1.537;SOR=2.776	GT:AD:DP:GQ:PL	0/1:3,3:6:99:106,0,109
NOT_SCAFFOLDED_NGS_utg35079|quiver|pilon	17224	.	T	TA	140.73	PASS	AC=2;AF=1.00;AN=2;DP=8;FS=0.000;MLEAC=1;MLEAF=0.500;MQ=51.51;QD=17.59;SOR=1.609	GT:AD:DP:GQ:PL	1/1:0,4:4:12:106,12,0
NOT_SCAFFOLDED_NGS_utg35079|quiver|pilon	17250	.	A	C	221.77	PASS	AC=1;AF=0.500;AN=2;BaseQRankSum=-2.492;ClippingRankSum=1.133;DP=16;FS=0.000;MLEAC=1;MLEAF=0.500;MQ=56.75;MQRankSum=-1.586;QD=13.86;ReadPosRankSum=0.453;SOR=0.804	GT:AD:DP:GQ:PL	0/1:11,5:16:99:250,0,482
NOT_SCAFFOLDED_NGS_utg35079|quiver|pilon	17256	.	A	C	209.77	PASS	AC=1;AF=0.500;AN=2;BaseQRankSum=-1.437;ClippingRankSum=-1.236;DP=23;FS=2.066;MLEAC=1;MLEAF=0.500;MQ=54.76;MQRankSum=-0.367;QD=9.12;ReadPosRankSum=0.635;SOR=1.402	GT:AD:DP:GQ:PL	0/1:16,7:23:99:238,0,608
NOT_SCAFFOLDED_NGS_utg35079|quiver|pilon	17300	.	GT	G	535.73	PASS	AC=1;AF=0.500;AN=2;BaseQRankSum=-0.208;ClippingRankSum=-0.832;DP=35;FS=1.725;MLEAC=1;MLEAF=0.500;MQ=54.63;MQRankSum=-0.035;QD=15.31;ReadPosRankSum=0.035;SOR=0.277	GT:AD:DP:GQ:PL	0/1:19,15:34:99:573,0,741
NOT_SCAFFOLDED_NGS_utg35079|quiver|pilon	17324	.	G	A	571.77	PASS	AC=1;AF=0.500;AN=2;BaseQRankSum=1.836;ClippingRankSum=0.124;DP=43;FS=6.402;MLEAC=1;MLEAF=0.500;MQ=54.28;MQRankSum=-0.897;QD=13.30;ReadPosRankSum=1.532;SOR=0.124	GT:AD:DP:GQ:PL	0/1:24,16:40:99:600,0,960
NOT_SCAFFOLDED_NGS_utg35079|quiver|pilon	17340	.	G	A	439.77	PASS	AC=1;AF=0.500;AN=2;BaseQRankSum=2.523;ClippingRankSum=0.062;DP=41;FS=1.492;MLEAC=1;MLEAF=0.500;MQ=55.49;MQRankSum=-1.292;QD=10.73;ReadPosRankSum=1.108;SOR=0.399	GT:AD:DP:GQ:PL	0/1:25,13:38:99:468,0,1053
NOT_SCAFFOLDED_NGS_utg35079|quiver|pilon	17361	.	T	C	271.77	PASS	AC=1;AF=0.500;AN=2;BaseQRankSum=0.609;ClippingRankSum=-0.609;DP=36;FS=0.000;MLEAC=1;MLEAF=0.500;MQ=53.89;MQRankSum=-3.760;QD=7.55;ReadPosRankSum=-0.903;SOR=0.495	GT:AD:DP:GQ:PL	0/1:25,8:33:99:300,0,1058
NOT_SCAFFOLDED_NGS_utg35079|quiver|pilon	17366	.	T	A	229.77	PASS	AC=1;AF=0.500;AN=2;BaseQRankSum=0.941;ClippingRankSum=-0.121;DP=36;FS=0.000;MLEAC=1;MLEAF=0.500;MQ=53.87;MQRankSum=-3.452;QD=6.38;ReadPosRankSum=-0.410;SOR=0.772	GT:AD:DP:GQ:PL	0/1:26,6:32:99:258,0,1041
NOT_SCAFFOLDED_NGS_utg35079|quiver|pilon	17404	.	A	T	292.77	PASS	AC=1;AF=0.500;AN=2;BaseQRankSum=3.004;ClippingRankSum=0.158;DP=46;FS=7.633;MLEAC=1;MLEAF=0.500;MQ=53.60;MQRankSum=-4.384;QD=6.36;ReadPosRankSum=0.647;SOR=2.453	GT:AD:DP:GQ:PL	0/1:33,10:43:99:321,0,1241
NOT_SCAFFOLDED_NGS_utg35079|quiver|pilon	17414	.	T	C	436.77	PASS	AC=1;AF=0.500;AN=2;BaseQRankSum=1.184;ClippingRankSum=-1.022;DP=39;FS=0.000;MLEAC=1;MLEAF=0.500;MQ=53.63;MQRankSum=-4.883;QD=11.20;ReadPosRankSum=0.730;SOR=1.292	GT:AD:DP:GQ:PL	0/1:25,12:37:99:465,0,1054
NOT_SCAFFOLDED_NGS_utg35079|quiver|pilon	17434	.	T	C	286.77	PASS	AC=1;AF=0.500;AN=2;BaseQRankSum=-0.407;ClippingRankSum=-0.679;DP=34;FS=0.000;MLEAC=1;MLEAF=0.500;MQ=52.98;MQRankSum=-4.299;QD=8.43;ReadPosRankSum=0.453;SOR=1.179	GT:AD:DP:GQ:PL	0/1:21,9:30:99:315,0,855
NOT_SCAFFOLDED_NGS_utg35079|quiver|pilon	17466	.	A	T	174.77	PASS	AC=1;AF=0.500;AN=2;BaseQRankSum=2.161;ClippingRankSum=0.251;DP=17;FS=2.884;MLEAC=1;MLEAF=0.500;MQ=53.55;MQRankSum=-3.367;QD=10.28;ReadPosRankSum=-1.156;SOR=1.688	GT:AD:DP:GQ:PL	0/1:11,6:17:99:203,0,370
NOT_SCAFFOLDED_NGS_utg35079|quiver|pilon	17698	.	C	T	48.77	LowQual	AC=1;AF=0.500;AN=2;BaseQRankSum=-1.026;ClippingRankSum=1.026;DP=5;FS=0.000;MLEAC=1;MLEAF=0.500;MQ=57.12;MQRankSum=-1.026;QD=9.75;ReadPosRankSum=-1.026;SOR=0.693	GT:AD:DP:GQ:PL	0/1:2,2:4:77:77,0,116
NOT_SCAFFOLDED_NGS_utg35079|quiver|pilon	17739	.	A	C	49.77	LowQual	AC=1;AF=0.500;AN=2;BaseQRankSum=1.026;ClippingRankSum=0.000;DP=5;FS=0.000;MLEAC=1;MLEAF=0.500;MQ=53.50;MQRankSum=-1.026;QD=9.95;ReadPosRankSum=-1.026;SOR=0.693	GT:AD:DP:GQ:PL	0/1:2,2:4:78:78,0,78
NOT_SCAFFOLDED_NGS_utg35079|quiver|pilon	17744	.	G	A	49.77	LowQual	AC=1;AF=0.500;AN=2;BaseQRankSum=-1.026;ClippingRankSum=1.026;DP=5;FS=0.000;MLEAC=1;MLEAF=0.500;MQ=53.50;MQRankSum=-1.026;QD=9.95;ReadPosRankSum=-1.026;SOR=0.693	GT:AD:DP:GQ:PL	0/1:2,2:4:78:78,0,78
NOT_SCAFFOLDED_NGS_utg35079|quiver|pilon	17758	.	C	T	49.77	LowCoverage;LowQual	AC=1;AF=0.500;AN=2;BaseQRankSum=0.736;ClippingRankSum=0.736;DP=4;FS=0.000;MLEAC=1;MLEAF=0.500;MQ=53.63;MQRankSum=-0.736;QD=12.44;ReadPosRankSum=0.736;SOR=1.609	GT:AD:DP:GQ:PL	0/1:2,1:3:78:78,0,78
NOT_SCAFFOLDED_NGS_utg35079|quiver|pilon	17804	.	AT	A	62.73	PASS	AC=1;AF=0.500;AN=2;BaseQRankSum=0.000;ClippingRankSum=-0.937;DP=8;FS=3.680;MLEAC=1;MLEAF=0.500;MQ=50.99;MQRankSum=-1.754;QD=7.84;ReadPosRankSum=0.937;SOR=2.833	GT:AD:DP:GQ:PL	0/1:4,3:7:99:100,0,159
NOT_SCAFFOLDED_NGS_utg35079|quiver|pilon	17825	.	A	G	112.77	PASS	AC=1;AF=0.500;AN=2;BaseQRankSum=0.550;ClippingRankSum=0.550;DP=7;FS=3.680;MLEAC=1;MLEAF=0.500;MQ=52.37;MQRankSum=-1.754;QD=16.11;ReadPosRankSum=0.550;SOR=2.833	GT:AD:DP:GQ:PL	0/1:4,3:7:99:141,0,156
NOT_SCAFFOLDED_NGS_utg35079|quiver|pilon	17874	.	T	C	159.77	PASS	AC=1;AF=0.500;AN=2;BaseQRankSum=2.450;ClippingRankSum=-1.453;DP=10;FS=0.000;MLEAC=1;MLEAF=0.500;MQ=52.60;MQRankSum=-1.951;QD=15.98;ReadPosRankSum=1.453;SOR=1.508	GT:AD:DP:GQ:PL	0/1:5,5:10:99:188,0,154
NOT_SCAFFOLDED_NGS_utg35079|quiver|pilon	17887	.	G	T	255.77	PASS	AC=1;AF=0.500;AN=2;BaseQRankSum=1.377;ClippingRankSum=1.106;DP=11;FS=2.632;MLEAC=1;MLEAF=0.500;MQ=53.62;MQRankSum=-1.531;QD=23.25;ReadPosRankSum=0.382;SOR=0.991	GT:AD:DP:GQ:PL	0/1:3,8:11:99:284,0,102
NOT_SCAFFOLDED_NGS_utg35079|quiver|pilon	17921	.	T	A	336.77	PASS	AC=1;AF=0.500;AN=2;BaseQRankSum=2.282;ClippingRankSum=0.254;DP=14;FS=0.000;MLEAC=1;MLEAF=0.500;MQ=55.54;MQRankSum=-1.268;QD=24.05;ReadPosRankSum=1.099;SOR=0.627	GT:AD:DP:GQ:PL	0/1:3,10:13:45:365,0,45
NOT_SCAFFOLDED_NGS_utg35079|quiver|pilon	17959	.	C	A	319.77	PASS	AC=1;AF=0.500;AN=2;BaseQRankSum=0.077;ClippingRankSum=1.312;DP=17;FS=0.000;MLEAC=1;MLEAF=0.500;MQ=56.26;MQRankSum=-0.077;QD=18.81;ReadPosRankSum=-0.231;SOR=1.022	GT:AD:DP:GQ:PL	0/1:4,9:13:99:348,0,138
NOT_SCAFFOLDED_NGS_utg35079|quiver|pilon	18030	.	C	T	304.77	PASS	AC=1;AF=0.500;AN=2;BaseQRankSum=0.612;ClippingRankSum=-0.286;DP=22;FS=5.180;MLEAC=1;MLEAF=0.500;MQ=59.95;MQRankSum=0.122;QD=13.85;ReadPosRankSum=2.327;SOR=0.092	GT:AD:DP:GQ:PL	0/1:9,10:19:99:333,0,292
NOT_SCAFFOLDED_NGS_utg35079|quiver|pilon	18132	.	A	C	247.77	PASS	AC=1;AF=0.500;AN=2;BaseQRankSum=1.904;ClippingRankSum=-1.388;DP=23;FS=1.760;MLEAC=1;MLEAF=0.500;MQ=49.24;MQRankSum=-3.002;QD=10.77;ReadPosRankSum=-1.194;SOR=1.112	GT:AD:DP:GQ:PL	0/1:15,8:23:99:276,0,1582
NOT_SCAFFOLDED_NGS_utg35079|quiver|pilon	18147	.	A	G	175.77	PASS	AC=1;AF=0.500;AN=2;BaseQRankSum=0.428;ClippingRankSum=0.428;DP=21;FS=13.415;MLEAC=1;MLEAF=0.500;MQ=49.54;MQRankSum=-2.297;QD=8.37;ReadPosRankSum=-0.195;SOR=3.908	GT:AD:DP:GQ:PL	0/1:15,6:21:99:204,0,2058
NOT_SCAFFOLDED_NGS_utg35079|quiver|pilon	18150	.	C	T	175.77	PASS	AC=1;AF=0.500;AN=2;BaseQRankSum=0.922;ClippingRankSum=0.848;DP=22;FS=12.913;MLEAC=1;MLEAF=0.500;MQ=50.06;MQRankSum=-2.470;QD=7.99;ReadPosRankSum=0.553;SOR=3.912	GT:AD:DP:GQ:PL	0/1:16,6:22:99:204,0,2060
NOT_SCAFFOLDED_NGS_utg35079|quiver|pilon	18173	.	T	C	214.77	PASS	AC=1;AF=0.500;AN=2;BaseQRankSum=0.848;ClippingRankSum=-0.922;DP=22;FS=5.746;MLEAC=1;MLEAF=0.500;MQ=54.16;MQRankSum=-3.575;QD=9.76;ReadPosRankSum=1.954;SOR=2.584	GT:AD:DP:GQ:PL	0/1:16,6:22:99:243,0,1966
NOT_SCAFFOLDED_NGS_utg35079|quiver|pilon	18176	.	A	T	199.77	PASS	AC=1;AF=0.500;AN=2;BaseQRankSum=0.195;ClippingRankSum=-0.350;DP=21;FS=5.518;MLEAC=1;MLEAF=0.500;MQ=53.86;MQRankSum=-3.542;QD=9.51;ReadPosRankSum=1.829;SOR=2.252	GT:AD:DP:GQ:PL	0/1:15,6:21:99:228,0,1924
NOT_SCAFFOLDED_NGS_utg35079|quiver|pilon	18955	.	T	A	162.77	PASS	AC=1;AF=0.500;AN=2;BaseQRankSum=-1.143;ClippingRankSum=-1.069;DP=22;FS=4.545;MLEAC=1;MLEAF=0.500;MQ=56.84;MQRankSum=-3.575;QD=7.40;ReadPosRankSum=-0.995;SOR=1.911	GT:AD:DP:GQ:PL	0/1:16,6:22:99:191,0,625
NOT_SCAFFOLDED_NGS_utg35079|quiver|pilon	18996	.	C	A	265.77	PASS	AC=1;AF=0.500;AN=2;BaseQRankSum=1.141;ClippingRankSum=-0.887;DP=19;FS=1.984;MLEAC=1;MLEAF=0.500;MQ=56.43;MQRankSum=-1.056;QD=13.99;ReadPosRankSum=0.634;SOR=1.609	GT:AD:DP:GQ:PL	0/1:12,7:19:99:294,0,559
NOT_SCAFFOLDED_NGS_utg35079|quiver|pilon	19036	.	C	T	436.77	PASS	AC=1;AF=0.500;AN=2;BaseQRankSum=0.154;ClippingRankSum=-1.077;DP=23;FS=6.701;MLEAC=1;MLEAF=0.500;MQ=54.52;MQRankSum=-1.077;QD=18.99;ReadPosRankSum=-0.215;SOR=0.419	GT:AD:DP:GQ:PL	0/1:12,11:23:99:465,0,510
NOT_SCAFFOLDED_NGS_utg35079|quiver|pilon	19078	.	C	A	361.77	PASS	AC=1;AF=0.500;AN=2;BaseQRankSum=-0.643;ClippingRankSum=-0.113;DP=20;FS=14.880;MLEAC=1;MLEAF=0.500;MQ=49.00;MQRankSum=-1.928;QD=18.09;ReadPosRankSum=1.398;SOR=0.008	GT:AD:DP:GQ:PL	0/1:10,10:20:99:390,0,390
NOT_SCAFFOLDED_NGS_utg35079|quiver|pilon	19108	.	A	T	328.77	PASS	AC=1;AF=0.500;AN=2;BaseQRankSum=-0.635;ClippingRankSum=0.635;DP=16;FS=1.987;MLEAC=1;MLEAF=0.500;MQ=45.08;MQRankSum=-0.953;QD=20.55;ReadPosRankSum=1.059;SOR=0.307	GT:AD:DP:GQ:PL	0/1:7,9:16:99:357,0,267
NOT_SCAFFOLDED_NGS_utg35079|quiver|pilon	19110	.	G	A	328.77	PASS	AC=1;AF=0.500;AN=2;BaseQRankSum=0.766;ClippingRankSum=-0.295;DP=15;FS=0.000;MLEAC=1;MLEAF=0.500;MQ=44.34;MQRankSum=0.177;QD=21.92;ReadPosRankSum=0.059;SOR=0.418	GT:AD:DP:GQ:PL	0/1:6,9:15:99:357,0,267
NOT_SCAFFOLDED_NGS_utg35079|quiver|pilon	19673	.	T	TA	79	LowCoverage	AC=2;AF=1.00;AN=2;DP=4;FS=0.000;MLEAC=2;MLEAF=1.00;MQ=60.00;QD=19.75;SOR=1.609	GT:AD:DP:GQ:PL	1/1:0,4:4:12:116,12,0
NOT_SCAFFOLDED_NGS_utg35079|quiver|pilon	20037	.	T	G	72.10	PASS	AC=1;AF=0.500;AN=2;BaseQRankSum=0.731;ClippingRankSum=0.731;DP=5;FS=3.979;MLEAC=1;MLEAF=0.500;MQ=60.00;MQRankSum=0.731;QD=14.42;ReadPosRankSum=0.731;SOR=1.447	GT:AD:DP:GQ:PL	0/1:1,4:5:11:100,0,11
NOT_SCAFFOLDED_NGS_utg35079|quiver|pilon	21216	.	G	T	565.77	PASS	AC=1;AF=0.500;AN=2;BaseQRankSum=1.120;ClippingRankSum=0.519;DP=58;FS=0.000;MLEAC=1;MLEAF=0.500;MQ=52.43;MQRankSum=-4.107;QD=9.75;ReadPosRankSum=2.231;SOR=0.507	GT:AD:DP:GQ:PL	0/1:38,17:55:99:594,0,1572
NOT_SCAFFOLDED_NGS_utg35079|quiver|pilon	21228	.	A	G	558.77	PASS	AC=1;AF=0.500;AN=2;BaseQRankSum=1.096;ClippingRankSum=-1.515;DP=62;FS=0.000;MLEAC=1;MLEAF=0.500;MQ=53.07;MQRankSum=-4.444;QD=9.01;ReadPosRankSum=2.536;SOR=0.627	GT:AD:DP:GQ:PL	0/1:42,17:59:99:587,0,1668
NOT_SCAFFOLDED_NGS_utg35079|quiver|pilon	21253	.	G	A	49.77	LowQD;LowQual	AC=1;AF=0.500;AN=2;BaseQRankSum=1.041;ClippingRankSum=0.313;DP=62;FS=7.074;MLEAC=1;MLEAF=0.500;MQ=52.75;MQRankSum=-2.796;QD=0.80;ReadPosRankSum=1.191;SOR=1.133	GT:AD:DP:GQ:PL	0/1:53,6:59:78:78,0,2224
NOT_SCAFFOLDED_NGS_utg35079|quiver|pilon	21280	.	C	T	871.77	PASS	AC=1;AF=0.500;AN=2;BaseQRankSum=-0.735;ClippingRankSum=-0.190;DP=49;FS=7.529;MLEAC=1;MLEAF=0.500;MQ=50.33;MQRankSum=1.306;QD=17.79;ReadPosRankSum=1.551;SOR=1.322	GT:AD:DP:GQ:PL	0/1:13,29:42:99:900,0,407
NOT_SCAFFOLDED_NGS_utg35079|quiver|pilon	21295	.	G	GC	296.73	PASS	AC=1;AF=0.500;AN=2;BaseQRankSum=1.507;ClippingRankSum=0.017;DP=44;FS=0.000;MLEAC=1;MLEAF=0.500;MQ=47.83;MQRankSum=-2.893;QD=6.74;ReadPosRankSum=-1.161;SOR=0.693	GT:AD:DP:GQ:PL	0/1:34,7:41:99:334,0,1491
NOT_SCAFFOLDED_NGS_utg35079|quiver|pilon	21307	.	T	A	206.77	PASS	AC=1;AF=0.500;AN=2;BaseQRankSum=0.361;ClippingRankSum=-0.285;DP=38;FS=0.000;MLEAC=1;MLEAF=0.500;MQ=45.12;MQRankSum=-2.721;QD=5.44;ReadPosRankSum=-0.970;SOR=0.495	GT:AD:DP:GQ:PL	0/1:28,8:36:99:235,0,1183
NOT_SCAFFOLDED_NGS_utg35079|quiver|pilon	21347	.	A	C	67.77	SnpCluster	AC=1;AF=0.500;AN=2;BaseQRankSum=-2.265;ClippingRankSum=-0.427;DP=28;FS=0.000;MLEAC=1;MLEAF=0.500;MQ=42.50;MQRankSum=-1.412;QD=2.42;ReadPosRankSum=0.558;SOR=0.160	GT:AD:DP:GQ:PL	0/1:24,4:28:96:96,0,975
NOT_SCAFFOLDED_NGS_utg35079|quiver|pilon	21349	.	G	A	288.77	SnpCluster	AC=1;AF=0.500;AN=2;BaseQRankSum=0.885;ClippingRankSum=-0.787;DP=28;FS=0.000;MLEAC=1;MLEAF=0.500;MQ=42.50;MQRankSum=-0.836;QD=10.31;ReadPosRankSum=-1.968;SOR=0.746	GT:AD:DP:GQ:PL	0/1:19,9:28:99:317,0,750
NOT_SCAFFOLDED_NGS_utg35079|quiver|pilon	21353	.	C	A	178.77	SnpCluster	AC=1;AF=0.500;AN=2;BaseQRankSum=-1.522;ClippingRankSum=-2.296;DP=27;FS=0.000;MLEAC=1;MLEAF=0.500;MQ=42.59;MQRankSum=-0.747;QD=6.62;ReadPosRankSum=0.415;SOR=0.136	GT:AD:DP:GQ:PL	0/1:20,7:27:99:207,0,817
NOT_SCAFFOLDED_NGS_utg35079|quiver|pilon	21360	.	T	A	67.77	SnpCluster	AC=1;AF=0.500;AN=2;BaseQRankSum=-0.821;ClippingRankSum=-0.098;DP=28;FS=0.000;MLEAC=1;MLEAF=0.500;MQ=43.33;MQRankSum=-0.689;QD=2.42;ReadPosRankSum=2.265;SOR=0.160	GT:AD:DP:GQ:PL	0/1:24,4:28:96:96,0,996
NOT_SCAFFOLDED_NGS_utg35079|quiver|pilon	21362	.	C	T	288.77	SnpCluster	AC=1;AF=0.500;AN=2;BaseQRankSum=1.041;ClippingRankSum=-0.520;DP=26;FS=0.000;MLEAC=1;MLEAF=0.500;MQ=43.57;MQRankSum=-1.503;QD=11.11;ReadPosRankSum=-2.486;SOR=0.536	GT:AD:DP:GQ:PL	0/1:19,7:26:99:317,0,769
NOT_SCAFFOLDED_NGS_utg35079|quiver|pilon	21365	.	G	A	73.77	SnpCluster	AC=1;AF=0.500;AN=2;BaseQRankSum=-0.604;ClippingRankSum=0.462;DP=26;FS=0.000;MLEAC=1;MLEAF=0.500;MQ=43.57;MQRankSum=-0.675;QD=2.84;ReadPosRankSum=2.168;SOR=0.188	GT:AD:DP:GQ:PL	0/1:22,4:26:99:102,0,912
NOT_SCAFFOLDED_NGS_utg35079|quiver|pilon	21380	.	T	G	88.77	PASS	AC=1;AF=0.500;AN=2;BaseQRankSum=-0.045;ClippingRankSum=0.045;DP=21;FS=0.000;MLEAC=1;MLEAF=0.500;MQ=44.85;MQRankSum=-1.478;QD=4.23;ReadPosRankSum=1.388;SOR=0.297	GT:AD:DP:GQ:PL	0/1:17,4:21:99:117,0,702
NOT_SCAFFOLDED_NGS_utg35079|quiver|pilon	21387	.	C	A	128.77	PASS	AC=1;AF=0.500;AN=2;BaseQRankSum=0.594;ClippingRankSum=-0.255;DP=15;FS=0.000;MLEAC=1;MLEAF=0.500;MQ=46.65;MQRankSum=-0.934;QD=8.58;ReadPosRankSum=-0.255;SOR=0.193	GT:AD:DP:GQ:PL	0/1:13,2:15:99:157,0,572
NOT_SCAFFOLDED_NGS_utg35079|quiver|pilon	21952	.	A	AAC	138.87	PASS	AC=2;AF=1.00;AN=2;DP=6;FS=0.000;MLEAC=2;MLEAF=1.00;MQ=60.00;QD=23.14;SOR=1.022	GT:AD:DP:GQ:PL	1/1:0,5:5:15:176,15,0
NOT_SCAFFOLDED_NGS_utg35079|quiver|pilon	22655	.	C	A	78.77	PASS	AC=1;AF=0.500;AN=2;BaseQRankSum=-2.500;ClippingRankSum=-0.219;DP=22;FS=6.539;MLEAC=1;MLEAF=0.500;MQ=44.39;MQRankSum=-0.044;QD=3.58;ReadPosRankSum=-0.833;SOR=0.064	GT:AD:DP:GQ:PL	0/1:13,6:19:99:107,0,486
NOT_SCAFFOLDED_NGS_utg35079|quiver|pilon	22703	.	TA	T	288.73	PASS	AC=1;AF=0.500;AN=2;BaseQRankSum=-1.140;ClippingRankSum=-0.898;DP=32;FS=0.000;MLEAC=1;MLEAF=0.500;MQ=47.59;MQRankSum=0.170;QD=9.02;ReadPosRankSum=-0.995;SOR=0.593	GT:AD:DP:GQ:PL	0/1:14,13:27:99:326,0,386
NOT_SCAFFOLDED_NGS_utg35079|quiver|pilon	22738	.	T	A	37.77	LowQual	AC=1;AF=0.500;AN=2;BaseQRankSum=1.064;ClippingRankSum=0.298;DP=24;FS=2.262;MLEAC=1;MLEAF=0.500;MQ=51.26;MQRankSum=-2.341;QD=1.57;ReadPosRankSum=-0.638;SOR=1.609	GT:AD:DP:GQ:PL	0/1:18,4:22:66:66,0,755
NOT_SCAFFOLDED_NGS_utg35079|quiver|pilon	22742	.	T	A	37.77	LowQual	AC=1;AF=0.500;AN=2;BaseQRankSum=0.423;ClippingRankSum=-0.318;DP=22;FS=0.000;MLEAC=1;MLEAF=0.500;MQ=51.17;MQRankSum=-2.752;QD=1.72;ReadPosRankSum=0.000;SOR=1.038	GT:AD:DP:GQ:PL	0/1:17,3:20:66:66,0,755
NOT_SCAFFOLDED_NGS_utg35079|quiver|pilon	23291	.	T	TA	58.25	LowCoverage	AC=2;AF=1.00;AN=2;DP=3;FS=0.000;MLEAC=2;MLEAF=1.00;MQ=60.00;QD=19.42;SOR=1.179	GT:AD:DP:GQ:PL	1/1:0,3:3:9:95,9,0
NOT_SCAFFOLDED_NGS_utg35079|quiver|pilon	23612	.	C	CA	222.75	PASS	AC=2;AF=1.00;AN=2;DP=9;FS=0.000;MLEAC=2;MLEAF=1.00;MQ=61.19;QD=24.75;SOR=4.407	GT:AD:DP:GQ:PL	1/1:0,8:8:24:260,24,0
NOT_SCAFFOLDED_NGS_utg35079|quiver|pilon	24438	.	T	C	211.77	PASS	AC=1;AF=0.500;AN=2;BaseQRankSum=-1.133;ClippingRankSum=1.447;DP=14;FS=2.430;MLEAC=1;MLEAF=0.500;MQ=48.16;MQRankSum=-0.741;QD=15.13;ReadPosRankSum=2.072;SOR=0.223	GT:AD:DP:GQ:PL	0/1:4,6:10:99:240,0,180
NOT_SCAFFOLDED_NGS_utg35079|quiver|pilon	24444	.	T	C	211.77	PASS	AC=1;AF=0.500;AN=2;BaseQRankSum=-1.422;ClippingRankSum=-0.573;DP=13;FS=0.000;MLEAC=1;MLEAF=0.500;MQ=48.67;MQRankSum=-0.573;QD=16.29;ReadPosRankSum=2.054;SOR=0.368	GT:AD:DP:GQ:PL	0/1:3,6:9:99:240,0,180
NOT_SCAFFOLDED_NGS_utg35079|quiver|pilon	24449	.	A	T	214.77	PASS	AC=1;AF=0.500;AN=2;BaseQRankSum=-1.422;ClippingRankSum=0.248;DP=13;FS=0.000;MLEAC=1;MLEAF=0.500;MQ=48.67;MQRankSum=-0.573;QD=16.52;ReadPosRankSum=1.683;SOR=0.368	GT:AD:DP:GQ:PL	0/1:3,6:9:99:243,0,158
NOT_SCAFFOLDED_NGS_utg35079|quiver|pilon	24493	.	A	C	70.77	PASS	AC=1;AF=0.500;AN=2;BaseQRankSum=1.231;ClippingRankSum=-1.231;DP=5;FS=10.000;MLEAC=1;MLEAF=0.500;MQ=44.64;MQRankSum=-1.231;QD=14.15;ReadPosRankSum=-1.231;SOR=2.780	GT:AD:DP:GQ:PL	0/1:2,3:5:53:99,0,53
NOT_SCAFFOLDED_NGS_utg35079|quiver|pilon	25872	.	CT	C	66.25	LowCoverage	AC=2;AF=1.00;AN=2;DP=3;FS=0.000;MLEAC=2;MLEAF=1.00;MQ=43.21;QD=22.08;SOR=1.179	GT:AD:DP:GQ:PL	1/1:0,3:3:9:103,9,0
NOT_SCAFFOLDED_NGS_utg35079|quiver|pilon	26004	.	AC	A	38.70	LowCoverage;LowQual	AC=2;AF=1.00;AN=2;DP=2;FS=0.000;MLEAC=2;MLEAF=1.00;MQ=45.63;QD=19.35;SOR=2.303	GT:AD:DP:GQ:PL	1/1:0,2:2:6:75,6,0
NOT_SCAFFOLDED_NGS_utg35079|quiver|pilon	26110	.	T	TC	53.70	LowCoverage	AC=2;AF=1.00;AN=2;DP=2;FS=0.000;MLEAC=2;MLEAF=1.00;MQ=27.00;QD=26.85;SOR=0.693	GT:AD:DP:GQ:PL	1/1:0,2:2:6:90,6,0
NOT_SCAFFOLDED_NGS_utg35079|quiver|pilon	26124	.	CCT	C	53.70	LowCoverage	AC=2;AF=1.00;AN=2;DP=2;FS=0.000;MLEAC=2;MLEAF=1.00;MQ=27.00;QD=26.85;SOR=0.693	GT:AD:DP:GQ:PL	1/1:0,2:2:6:90,6,0
NOT_SCAFFOLDED_NGS_utg9446|quiver|pilon	20845	.	T	C	114.77	PASS	AC=1;AF=0.500;AN=2;BaseQRankSum=1.447;ClippingRankSum=0.365;DP=18;FS=11.181;MLEAC=1;MLEAF=0.500;MQ=60.00;MQRankSum=1.133;QD=6.38;ReadPosRankSum=0.000;SOR=3.233	GT:AD:DP:GQ:PL	0/1:6,4:10:99:143,0,194
NOT_SCAFFOLDED_NGS_utg9345|quiver|pilon	52901	.	GGATA	G	278.76	PASS	AC=2;AF=1.00;AN=2;DP=23;FS=0.000;MLEAC=2;MLEAF=1.00;MQ=60.00;QD=12.12;SOR=4.174	GT:AD:DP:GQ:PL	1/1:0,7:7:22:316,22,0
NOT_SCAFFOLDED_NGS_utg9345|quiver|pilon	55247	.	A	C	118.77	PASS	AC=1;AF=0.500;AN=2;BaseQRankSum=-1.931;ClippingRankSum=1.106;DP=12;FS=0.000;MLEAC=1;MLEAF=0.500;MQ=51.11;MQRankSum=-1.708;QD=9.90;ReadPosRankSum=1.377;SOR=0.293	GT:AD:DP:GQ:PL	0/1:3,8:11:90:147,0,90
NOT_SCAFFOLDED_NGS_utg9541|quiver|pilon	2602	.	A	AT	136.80	PASS	AC=2;AF=1.00;AN=2;DP=9;FS=0.000;MLEAC=2;MLEAF=1.00;MQ=60.00;QD=15.20;SOR=2.303	GT:AD:DP:GQ:PL	1/1:0,6:6:18:174,18,0
NOT_SCAFFOLDED_NGS_utg9541|quiver|pilon	14111	.	AAC	A	41.73	LowQual	AC=1;AF=0.500;AN=2;BaseQRankSum=-2.520;ClippingRankSum=-0.597;DP=24;FS=4.393;MLEAC=1;MLEAF=0.500;MQ=59.58;MQRankSum=-1.246;QD=1.74;ReadPosRankSum=0.278;SOR=0.061	GT:AD:DP:GQ:PL	0/1:7,4:11:79:79,0,162
NOT_SCAFFOLDED_NGS_utg9541|quiver|pilon	32221	.	C	CA	75	LowCoverage	AC=2;AF=1.00;AN=2;DP=4;FS=0.000;MLEAC=2;MLEAF=1.00;MQ=60.00;QD=18.75;SOR=1.609	GT:AD:DP:GQ:PL	1/1:0,4:4:12:112,12,0
NOT_SCAFFOLDED_NGS_utg9541|quiver|pilon	33677	.	G	GT	75	PASS	AC=2;AF=1.00;AN=2;DP=5;FS=0.000;MLEAC=2;MLEAF=1.00;MQ=60.00;QD=15.00;SOR=3.258	GT:AD:DP:GQ:PL	1/1:0,4:4:12:112,12,0
NOT_SCAFFOLDED_NGS_utg29290|quiver|pilon	881	.	A	AC	53.70	LowCoverage	AC=2;AF=1.00;AN=2;DP=2;FS=0.000;MLEAC=2;MLEAF=1.00;MQ=40.00;QD=26.85;SOR=2.303	GT:AD:DP:GQ:PL	1/1:0,2:2:6:90,6,0
NOT_SCAFFOLDED_NGS_utg29290|quiver|pilon	887	.	C	T	62.74	LowCoverage	AC=2;AF=1.00;AN=2;DP=2;FS=0.000;MLEAC=2;MLEAF=1.00;MQ=40.00;QD=31.37;SOR=2.303	GT:AD:DP:GQ:PL	1/1:0,2:2:6:90,6,0
NOT_SCAFFOLDED_NGS_utg29290|quiver|pilon	906	.	T	A	88.28	LowCoverage	AC=2;AF=1.00;AN=2;DP=3;FS=0.000;MLEAC=2;MLEAF=1.00;MQ=40.00;QD=29.43;SOR=2.833	GT:AD:DP:GQ:PL	1/1:0,3:3:9:116,9,0
NOT_SCAFFOLDED_NGS_utg29290|quiver|pilon	1238	.	A	T	247.77	PASS	AC=1;AF=0.500;AN=2;BaseQRankSum=-0.589;ClippingRankSum=-0.118;DP=11;FS=3.424;MLEAC=1;MLEAF=0.500;MQ=52.69;MQRankSum=0.825;QD=22.52;ReadPosRankSum=2.003;SOR=0.439	GT:AD:DP:GQ:PL	0/1:2,9:11:49:276,0,49
NOT_SCAFFOLDED_NGS_utg29290|quiver|pilon	8000	.	G	GCC	53.70	LowCoverage	AC=2;AF=1.00;AN=2;DP=2;FS=0.000;MLEAC=2;MLEAF=1.00;MQ=37.12;QD=26.85;SOR=2.303	GT:AD:DP:GQ:PL	1/1:0,2:2:6:90,6,0
NOT_SCAFFOLDED_NGS_utg29290|quiver|pilon	8054	.	A	G	191.84	PASS	AC=2;AF=1.00;AN=2;DP=6;FS=0.000;MLEAC=2;MLEAF=1.00;MQ=37.12;QD=31.97;SOR=2.303	GT:AD:DP:GQ:PL	1/1:0,6:6:18:220,18,0
NOT_SCAFFOLDED_NGS_utg29290|quiver|pilon	8111	.	G	A	353.78	PASS	AC=2;AF=1.00;AN=2;DP=9;FS=0.000;MLEAC=2;MLEAF=1.00;MQ=38.75;QD=27.17;SOR=1.402	GT:AD:DP:GQ:PL	1/1:0,9:9:27:382,27,0
NOT_SCAFFOLDED_NGS_utg29290|quiver|pilon	8122	.	A	G	349.78	PASS	AC=2;AF=1.00;AN=2;DP=9;FS=0.000;MLEAC=2;MLEAF=1.00;MQ=38.75;QD=25.52;SOR=1.402	GT:AD:DP:GQ:PL	1/1:0,9:9:27:378,27,0
NOT_SCAFFOLDED_NGS_utg29290|quiver|pilon	8206	.	C	T	324.77	PASS	AC=1;AF=0.500;AN=2;BaseQRankSum=-0.694;ClippingRankSum=-0.231;DP=14;FS=16.782;MLEAC=1;MLEAF=0.500;MQ=49.40;MQRankSum=2.700;QD=23.20;ReadPosRankSum=0.849;SOR=1.967	GT:AD:DP:GQ:PL	0/1:4,9:13:99:353,0,103
NOT_SCAFFOLDED_NGS_utg29290|quiver|pilon	8243	.	C	T	140.77	PASS	AC=1;AF=0.500;AN=2;BaseQRankSum=1.093;ClippingRankSum=0.555;DP=14;FS=9.890;MLEAC=1;MLEAF=0.500;MQ=43.28;MQRankSum=-2.074;QD=10.05;ReadPosRankSum=0.377;SOR=2.225	GT:AD:DP:GQ:PL	0/1:7,6:13:99:169,0,172
NOT_SCAFFOLDED_NGS_utg29290|quiver|pilon	8275	.	G	T	72.77	PASS	AC=1;AF=0.500;AN=2;BaseQRankSum=1.580;ClippingRankSum=0.296;DP=10;FS=3.233;MLEAC=1;MLEAF=0.500;MQ=38.84;MQRankSum=0.546;QD=7.28;ReadPosRankSum=0.296;SOR=2.419	GT:AD:DP:GQ:PL	0/1:7,3:10:99:101,0,208
NOT_SCAFFOLDED_NGS_utg29290|quiver|pilon	8391	.	C	T	45.78	LowCoverage;LowQual	AC=1;AF=0.500;AN=2;BaseQRankSum=0.736;ClippingRankSum=0.736;DP=3;FS=4.771;MLEAC=1;MLEAF=0.500;MQ=36.44;MQRankSum=0.736;QD=15.26;ReadPosRankSum=-0.736;SOR=2.225	GT:AD:DP:GQ:PL	0/1:1,2:3:24:74,0,24
NOT_SCAFFOLDED_NGS_utg29290|quiver|pilon	8454	.	A	T	45.77	LowCoverage;LowQual	AC=1;AF=0.500;AN=2;BaseQRankSum=1.026;ClippingRankSum=0.000;DP=4;FS=0.000;MLEAC=1;MLEAF=0.500;MQ=34.53;MQRankSum=1.026;QD=11.44;ReadPosRankSum=0.000;SOR=2.303	GT:AD:DP:GQ:PL	0/1:2,2:4:37:74,0,37
NOT_SCAFFOLDED_NGS_utg29290|quiver|pilon	12271	.	G	T	147.03	LowCoverage	AC=2;AF=1.00;AN=2;DP=4;FS=0.000;MLEAC=2;MLEAF=1.00;MQ=39.75;QD=24.65;SOR=3.258	GT:AD:DP:GQ:PL	1/1:0,4:4:12:175,12,0
NOT_SCAFFOLDED_NGS_utg29290|quiver|pilon	12393	.	A	C	531.77	PASS	AC=2;AF=1.00;AN=2;DP=16;FS=0.000;MLEAC=2;MLEAF=1.00;MQ=45.76;QD=33.24;SOR=0.941	GT:AD:DP:GQ:PL	1/1:0,16:16:48:560,48,0
NOT_SCAFFOLDED_NGS_utg7592|quiver|pilon	55708	.	A	C	556.77	PASS	AC=1;AF=0.500;AN=2;BaseQRankSum=0.610;ClippingRankSum=0.139;DP=56;FS=39.549;MLEAC=1;MLEAF=0.500;MQ=59.74;MQRankSum=0.610;QD=9.94;ReadPosRankSum=1.059;SOR=2.570	GT:AD:DP:GQ:PL	0/1:26,21:47:99:585,0,730
NOT_SCAFFOLDED_NGS_utg7592|quiver|pilon	95932	.	A	AC	153.80	PASS	AC=2;AF=1.00;AN=2;DP=7;FS=0.000;MLEAC=2;MLEAF=1.00;MQ=60.00;QD=21.97;SOR=0.693	GT:AD:DP:GQ:PL	1/1:0,6:6:18:191,18,0
NOT_SCAFFOLDED_NGS_utg7592|quiver|pilon	107424	.	T	TG	105	PASS	AC=2;AF=1.00;AN=2;DP=6;FS=0.000;MLEAC=2;MLEAF=1.00;MQ=36.89;QD=17.50;SOR=3.258	GT:AD:DP:GQ:PL	1/1:0,4:4:12:142,12,0
NOT_SCAFFOLDED_NGS_utg33143|quiver|pilon	5655	.	T	TG	90	PASS	AC=2;AF=1.00;AN=2;DP=9;FS=0.000;MLEAC=2;MLEAF=1.00;MQ=44.84;QD=10.00;SOR=1.609	GT:AD:DP:GQ:PL	1/1:0,4:4:12:127,12,0
NOT_SCAFFOLDED_NGS_utg33143|quiver|pilon	39367	.	G	GAAGA	254.77	PASS	AC=2;AF=1.00;AN=2;DP=12;FS=0.000;MLEAC=2;MLEAF=1.00;MQ=49.32;QD=21.23;SOR=0.941	GT:AD:DP:GQ:PL	1/1:0,7:7:21:292,21,0
NOT_SCAFFOLDED_NGS_utg33143|quiver|pilon	163642	.	CGT	C	41.73	LowQD;LowQual	AC=1;AF=0.500;AN=2;BaseQRankSum=3.255;ClippingRankSum=-1.119;DP=64;FS=4.480;MLEAC=1;MLEAF=0.500;MQ=60.00;MQRankSum=-1.953;QD=0.65;ReadPosRankSum=0.393;SOR=0.158	GT:AD:DP:GQ:PL	0/1:39,6:45:79:79,0,1212
NOT_SCAFFOLDED_NGS_utg33143|quiver|pilon	177377	.	TAC	T	31.73	LowQD;LowQual	AC=1;AF=0.500;AN=2;BaseQRankSum=-1.758;ClippingRankSum=-0.182;DP=22;FS=2.331;MLEAC=1;MLEAF=0.500;MQ=60.00;MQRankSum=-0.061;QD=1.44;ReadPosRankSum=-0.326;SOR=1.609	GT:AD:DP:GQ:PL	0/1:12,4:16:69:69,0,293
NOT_SCAFFOLDED_NGS_utg34522|quiver|pilon	907	.	G	A	333.77	PASS	AC=1;AF=0.500;AN=2;BaseQRankSum=1.139;ClippingRankSum=-0.462;DP=23;FS=20.258;MLEAC=1;MLEAF=0.500;MQ=47.48;MQRankSum=0.031;QD=14.51;ReadPosRankSum=1.323;SOR=3.420	GT:AD:DP:GQ:PL	0/1:12,11:23:99:362,0,390
NOT_SCAFFOLDED_NGS_utg34522|quiver|pilon	918	.	C	T	157.77	PASS	AC=1;AF=0.500;AN=2;BaseQRankSum=-0.983;ClippingRankSum=-0.925;DP=26;FS=31.088;MLEAC=1;MLEAF=0.500;MQ=45.93;MQRankSum=-0.983;QD=6.07;ReadPosRankSum=1.792;SOR=2.508	GT:AD:DP:GQ:PL	0/1:19,7:26:99:186,0,651
NOT_SCAFFOLDED_NGS_utg34522|quiver|pilon	965	.	G	T	169.77	PASS	AC=1;AF=0.500;AN=2;BaseQRankSum=2.480;ClippingRankSum=-0.496;DP=31;FS=11.155;MLEAC=1;MLEAF=0.500;MQ=51.97;MQRankSum=-3.331;QD=5.48;ReadPosRankSum=-0.969;SOR=3.258	GT:AD:DP:GQ:PL	0/1:24,7:31:99:198,0,792
NOT_SCAFFOLDED_NGS_utg34522|quiver|pilon	1488	.	A	T	117.77	PASS	AC=1;AF=0.500;AN=2;BaseQRankSum=-0.742;ClippingRankSum=-1.028;DP=71;FS=10.130;MLEAC=1;MLEAF=0.500;MQ=58.27;MQRankSum=-2.781;QD=1.66;ReadPosRankSum=1.994;SOR=2.303	GT:AD:DP:GQ:PL	0/1:56,10:66:99:146,0,1853
NOT_SCAFFOLDED_NGS_utg34522|quiver|pilon	1621	.	G	T	161.77	PASS	AC=1;AF=0.500;AN=2;BaseQRankSum=1.294;ClippingRankSum=-0.212;DP=64;FS=20.155;MLEAC=1;MLEAF=0.500;MQ=46.78;MQRankSum=0.328;QD=2.53;ReadPosRankSum=-1.159;SOR=3.031	GT:AD:DP:GQ:PL	0/1:55,9:64:99:190,0,1896
NOT_SCAFFOLDED_NGS_utg34522|quiver|pilon	1646	.	G	C	509.77	PASS	AC=1;AF=0.500;AN=2;BaseQRankSum=0.707;ClippingRankSum=-0.828;DP=68;FS=2.238;MLEAC=1;MLEAF=0.500;MQ=42.99;MQRankSum=-0.437;QD=7.50;ReadPosRankSum=1.339;SOR=0.422	GT:AD:DP:GQ:PL	0/1:48,20:68:99:538,0,1579
NOT_SCAFFOLDED_NGS_utg34522|quiver|pilon	1734	.	A	AT	144.73	PASS	AC=1;AF=0.500;AN=2;BaseQRankSum=0.698;ClippingRankSum=-0.332;DP=62;FS=4.897;MLEAC=1;MLEAF=0.500;MQ=43.03;MQRankSum=-1.134;QD=2.33;ReadPosRankSum=-0.126;SOR=1.176	GT:AD:DP:GQ:PL	0/1:40,11:51:99:182,0,1068
NOT_SCAFFOLDED_NGS_utg34522|quiver|pilon	1866	.	G	T	655.77	PASS	AC=1;AF=0.500;AN=2;BaseQRankSum=-1.284;ClippingRankSum=0.546;DP=42;FS=0.000;MLEAC=1;MLEAF=0.500;MQ=53.65;MQRankSum=1.512;QD=15.61;ReadPosRankSum=0.191;SOR=0.551	GT:AD:DP:GQ:PL	0/1:24,18:42:99:684,0,954
NOT_SCAFFOLDED_NGS_utg34522|quiver|pilon	1867	.	G	A	655.77	PASS	AC=1;AF=0.500;AN=2;BaseQRankSum=-2.173;ClippingRankSum=-0.064;DP=42;FS=0.000;MLEAC=1;MLEAF=0.500;MQ=53.65;MQRankSum=1.131;QD=15.61;ReadPosRankSum=0.419;SOR=0.551	GT:AD:DP:GQ:PL	0/1:24,18:42:99:684,0,954
NOT_SCAFFOLDED_NGS_utg34522|quiver|pilon	1949	.	AC	A	884.73	PASS	AC=2;AF=1.00;AN=2;DP=33;FS=0.000;MLEAC=2;MLEAF=1.00;MQ=58.79;QD=26.81;SOR=0.760	GT:AD:DP:GQ:PL	1/1:0,29:29:87:922,87,0
NOT_SCAFFOLDED_NGS_utg34522|quiver|pilon	2010	.	A	T	547.77	PASS	AC=1;AF=0.500;AN=2;BaseQRankSum=1.685;ClippingRankSum=-0.297;DP=39;FS=2.869;MLEAC=1;MLEAF=0.500;MQ=58.68;MQRankSum=-0.722;QD=14.05;ReadPosRankSum=0.836;SOR=1.371	GT:AD:DP:GQ:PL	0/1:22,17:39:99:576,0,728
NOT_SCAFFOLDED_NGS_utg34522|quiver|pilon	2090	.	CA	C	1462.73	PASS	AC=2;AF=1.00;AN=2;DP=47;FS=0.000;MLEAC=2;MLEAF=1.00;MQ=59.76;QD=31.12;SOR=1.127	GT:AD:DP:GQ:PL	1/1:0,42:42:99:1500,127,0
NOT_SCAFFOLDED_NGS_utg34522|quiver|pilon	2363	.	G	GA	251.92	PASS	AC=1;AF=0.500;AN=2;BaseQRankSum=-0.751;ClippingRankSum=0.751;DP=9;FS=0.000;MLEAC=1;MLEAF=0.500;MQ=38.24;MQRankSum=0.751;QD=27.99;ReadPosRankSum=0.751;SOR=3.056	GT:AD:DP:GQ:PL	0/1:1,8:9:5:288,0,5
NOT_SCAFFOLDED_NGS_utg34522|quiver|pilon	2405	.	G	T	197.77	PASS	AC=1;AF=0.500;AN=2;BaseQRankSum=-0.762;ClippingRankSum=-0.762;DP=9;FS=0.000;MLEAC=1;MLEAF=0.500;MQ=36.46;MQRankSum=-0.762;QD=21.97;ReadPosRankSum=-1.666;SOR=2.093	GT:AD:DP:GQ:PL	0/1:2,7:9:57:226,0,57
NOT_SCAFFOLDED_NGS_utg34522|quiver|pilon	2650	.	T	TC	61.25	LowCoverage	AC=2;AF=1.00;AN=2;DP=3;FS=0.000;MLEAC=2;MLEAF=1.00;MQ=40.00;QD=20.42;SOR=2.833	GT:AD:DP:GQ:PL	1/1:0,3:3:9:98,9,0
NOT_SCAFFOLDED_NGS_utg34522|quiver|pilon	2859	.	G	A	112.77	PASS	AC=1;AF=0.500;AN=2;BaseQRankSum=1.529;ClippingRankSum=-0.843;DP=27;FS=4.869;MLEAC=1;MLEAF=0.500;MQ=56.60;MQRankSum=-3.464;QD=4.18;ReadPosRankSum=-0.905;SOR=1.941	GT:AD:DP:GQ:PL	0/1:22,5:27:99:141,0,905
NOT_SCAFFOLDED_NGS_utg34522|quiver|pilon	2881	.	T	A	191.77	PASS	AC=1;AF=0.500;AN=2;BaseQRankSum=2.421;ClippingRankSum=0.637;DP=30;FS=10.965;MLEAC=1;MLEAF=0.500;MQ=55.59;MQRankSum=-3.542;QD=6.39;ReadPosRankSum=-0.229;SOR=2.546	GT:AD:DP:GQ:PL	0/1:22,7:29:99:220,0,898
NOT_SCAFFOLDED_NGS_utg34522|quiver|pilon	2939	.	C	G	112.77	PASS	AC=1;AF=0.500;AN=2;BaseQRankSum=-0.240;ClippingRankSum=1.641;DP=50;FS=3.873;MLEAC=1;MLEAF=0.500;MQ=55.78;MQRankSum=-3.596;QD=2.26;ReadPosRankSum=1.162;SOR=1.253	GT:AD:DP:GQ:PL	0/1:35,6:41:99:141,0,1478
NOT_SCAFFOLDED_NGS_utg34522|quiver|pilon	2951	.	A	C	115.77	PASS	AC=1;AF=0.500;AN=2;BaseQRankSum=0.845;ClippingRankSum=-0.018;DP=51;FS=1.786;MLEAC=1;MLEAF=0.500;MQ=56.68;MQRankSum=-3.864;QD=2.27;ReadPosRankSum=1.168;SOR=1.278	GT:AD:DP:GQ:PL	0/1:36,6:42:99:144,0,1448
NOT_SCAFFOLDED_NGS_utg34522|quiver|pilon	2975	.	C	A	356.77	PASS	AC=1;AF=0.500;AN=2;BaseQRankSum=-0.172;ClippingRankSum=1.832;DP=45;FS=5.041;MLEAC=1;MLEAF=0.500;MQ=57.28;MQRankSum=2.176;QD=7.93;ReadPosRankSum=0.517;SOR=1.222	GT:AD:DP:GQ:PL	0/1:23,14:37:99:385,0,822
NOT_SCAFFOLDED_NGS_utg34522|quiver|pilon	3033	.	A	C	41.77	LowQD;LowQual	AC=1;AF=0.500;AN=2;BaseQRankSum=1.802;ClippingRankSum=0.538;DP=30;FS=13.752;MLEAC=1;MLEAF=0.500;MQ=58.65;MQRankSum=-2.055;QD=1.39;ReadPosRankSum=-0.285;SOR=3.238	GT:AD:DP:GQ:PL	0/1:25,4:29:70:70,0,892
NOT_SCAFFOLDED_NGS_utg34522|quiver|pilon	3984	.	T	TC	223.80	PASS	AC=2;AF=1.00;AN=2;DP=6;FS=0.000;MLEAC=2;MLEAF=1.00;MQ=46.20;QD=29.44;SOR=2.303	GT:AD:DP:GQ:PL	1/1:0,6:6:18:261,18,0
NOT_SCAFFOLDED_NGS_utg34522|quiver|pilon	3994	.	A	T	152.03	LowCoverage	AC=2;AF=1.00;AN=2;DP=4;FS=0.000;MLEAC=2;MLEAF=1.00;MQ=40.00;QD=30.87;SOR=1.609	GT:AD:DP:GQ:PL	1/1:0,4:4:12:180,12,0
NOT_SCAFFOLDED_NGS_utg34522|quiver|pilon	4346	.	T	TC	140.87	PASS	AC=2;AF=1.00;AN=2;DP=7;FS=0.000;MLEAC=2;MLEAF=1.00;MQ=40.91;QD=20.12;SOR=3.611	GT:AD:DP:GQ:PL	1/1:0,5:5:15:178,15,0
NOT_SCAFFOLDED_NGS_utg34522|quiver|pilon	4587	.	C	CA	34.71	LowCoverage;LowQual	AC=2;AF=1.00;AN=2;DP=2;FS=0.000;MLEAC=2;MLEAF=1.00;MQ=26.17;QD=17.35;SOR=2.303	GT:AD:DP:GQ:PL	1/1:0,2:2:6:71,6,0
NOT_SCAFFOLDED_NGS_utg34522|quiver|pilon	4719	.	A	AT	280.74	PASS	AC=2;AF=1.00;AN=2;DP=12;FS=0.000;MLEAC=2;MLEAF=1.00;MQ=42.02;QD=23.39;SOR=1.609	GT:AD:DP:GQ:PL	1/1:0,10:10:30:318,30,0
NOT_SCAFFOLDED_NGS_utg34522|quiver|pilon	6074	.	A	T	265.80	PASS	AC=2;AF=1.00;AN=2;DP=7;FS=0.000;MLEAC=2;MLEAF=1.00;MQ=39.17;QD=30.05;SOR=0.941	GT:AD:DP:GQ:PL	1/1:0,7:7:21:294,21,0
NOT_SCAFFOLDED_NGS_utg34522|quiver|pilon	6157	.	G	GA	811.73	PASS	AC=2;AF=1.00;AN=2;DP=23;FS=0.000;MLEAC=2;MLEAF=1.00;MQ=46.00;QD=28.32;SOR=0.784	GT:AD:DP:GQ:PL	1/1:0,21:21:63:849,63,0
NOT_SCAFFOLDED_NGS_utg34522|quiver|pilon	6301	.	T	TA	336.74	PASS	AC=2;AF=1.00;AN=2;DP=12;FS=0.000;MLEAC=2;MLEAF=1.00;MQ=35.19;QD=28.06;SOR=0.693	GT:AD:DP:GQ:PL	1/1:0,10:10:30:374,30,0
NOT_SCAFFOLDED_NGS_utg34522|quiver|pilon	6348	.	T	TC	61.25	LowCoverage	AC=2;AF=1.00;AN=2;DP=3;FS=0.000;MLEAC=2;MLEAF=1.00;MQ=44.06;QD=20.42;SOR=1.179	GT:AD:DP:GQ:PL	1/1:0,3:3:9:98,9,0
NOT_SCAFFOLDED_NGS_utg34522|quiver|pilon	6439	.	C	G	318.77	PASS	AC=1;AF=0.500;AN=2;BaseQRankSum=0.354;ClippingRankSum=-0.014;DP=68;FS=2.921;MLEAC=1;MLEAF=0.500;MQ=47.07;MQRankSum=-1.857;QD=4.69;ReadPosRankSum=-0.298;SOR=1.329	GT:AD:DP:GQ:PL	0/1:26,14:40:99:347,0,715
NOT_SCAFFOLDED_NGS_utg34522|quiver|pilon	6507	.	C	A	46.77	LowQual	AC=1;AF=0.500;AN=2;BaseQRankSum=1.377;ClippingRankSum=-0.566;DP=12;FS=0.000;MLEAC=1;MLEAF=0.500;MQ=45.03;MQRankSum=-1.931;QD=3.90;ReadPosRankSum=1.931;SOR=1.371	GT:AD:DP:GQ:PL	0/1:8,3:11:75:75,0,230
NOT_SCAFFOLDED_NGS_utg34522|quiver|pilon	6870	.	A	T	55.74	LowCoverage	AC=2;AF=1.00;AN=2;DP=2;FS=0.000;MLEAC=2;MLEAF=1.00;MQ=37.12;QD=27.87;SOR=2.303	GT:AD:DP:GQ:PL	1/1:0,2:2:6:83,6,0
NOT_SCAFFOLDED_NGS_utg34522|quiver|pilon	6956	.	G	A	713.85	PASS	AC=2;AF=1.00;AN=2;BaseQRankSum=1.428;ClippingRankSum=0.742;DP=22;FS=5.855;MLEAC=2;MLEAF=1.00;MQ=41.54;MQRankSum=-1.656;QD=32.45;ReadPosRankSum=1.428;SOR=3.716	GT:AD:DP:GQ:PL	1/1:2,20:22:17:742,17,0
NOT_SCAFFOLDED_NGS_utg34522|quiver|pilon	7020	.	C	T	877.77	PASS	AC=2;AF=1.00;AN=2;BaseQRankSum=1.383;ClippingRankSum=0.937;DP=28;FS=0.000;MLEAC=2;MLEAF=1.00;MQ=53.12;MQRankSum=1.561;QD=31.35;ReadPosRankSum=0.312;SOR=1.220	GT:AD:DP:GQ:PL	1/1:2,26:28:35:906,35,0
NOT_SCAFFOLDED_NGS_utg34522|quiver|pilon	7102	.	T	C	128.77	PASS	AC=1;AF=0.500;AN=2;BaseQRankSum=-0.057;ClippingRankSum=0.514;DP=36;FS=9.440;MLEAC=1;MLEAF=0.500;MQ=47.71;MQRankSum=-2.226;QD=3.58;ReadPosRankSum=0.209;SOR=1.773	GT:AD:DP:GQ:PL	0/1:28,8:36:99:157,0,986
NOT_SCAFFOLDED_NGS_utg34522|quiver|pilon	7152	.	G	T	199.77	PASS	AC=1;AF=0.500;AN=2;BaseQRankSum=-1.605;ClippingRankSum=0.178;DP=29;FS=11.474;MLEAC=1;MLEAF=0.500;MQ=39.43;MQRankSum=-2.981;QD=6.89;ReadPosRankSum=-0.484;SOR=1.428	GT:AD:DP:GQ:PL	0/1:22,7:29:99:228,0,895
NOT_SCAFFOLDED_NGS_utg34522|quiver|pilon	7160	.	G	A	202.77	PASS	AC=1;AF=0.500;AN=2;BaseQRankSum=-1.024;ClippingRankSum=-0.526;DP=27;FS=10.757;MLEAC=1;MLEAF=0.500;MQ=38.84;MQRankSum=-3.126;QD=7.51;ReadPosRankSum=-0.083;SOR=1.439	GT:AD:DP:GQ:PL	0/1:20,7:27:99:231,0,858
NOT_SCAFFOLDED_NGS_utg34522|quiver|pilon	8023	.	C	A	107.28	LowCoverage	AC=2;AF=1.00;AN=2;DP=3;FS=0.000;MLEAC=2;MLEAF=1.00;MQ=37.32;QD=32.35;SOR=1.179	GT:AD:DP:GQ:PL	1/1:0,3:3:9:135,9,0
NOT_SCAFFOLDED_NGS_utg34522|quiver|pilon	8047	.	C	A	94.78	LowCoverage	AC=1;AF=0.500;AN=2;BaseQRankSum=-0.727;ClippingRankSum=-0.727;DP=4;FS=0.000;MLEAC=1;MLEAF=0.500;MQ=36.06;MQRankSum=0.727;QD=23.70;ReadPosRankSum=0.727;SOR=0.446	GT:AD:DP:GQ:PL	0/1:1,3:4:25:123,0,25
NOT_SCAFFOLDED_NGS_utg34522|quiver|pilon	8071	.	C	T	69.77	PASS	AC=1;AF=0.500;AN=2;BaseQRankSum=0.358;ClippingRankSum=1.231;DP=5;FS=3.979;MLEAC=1;MLEAF=0.500;MQ=33.72;MQRankSum=-0.358;QD=13.95;ReadPosRankSum=-0.358;SOR=2.833	GT:AD:DP:GQ:PL	0/1:2,3:5:61:98,0,61
NOT_SCAFFOLDED_NGS_utg34522|quiver|pilon	8191	.	T	TTC	134	PASS	AC=2;AF=1.00;AN=2;DP=8;FS=0.000;MLEAC=2;MLEAF=1.00;MQ=34.15;QD=16.75;SOR=3.258	GT:AD:DP:GQ:PL	1/1:0,4:4:12:171,12,0
NOT_SCAFFOLDED_NGS_utg34522|quiver|pilon	8198	.	C	CA	98.25	LowCoverage	AC=2;AF=1.00;AN=2;DP=3;FS=0.000;MLEAC=2;MLEAF=1.00;MQ=35.41;QD=32.75;SOR=2.833	GT:AD:DP:GQ:PL	1/1:0,3:3:9:135,9,0
NOT_SCAFFOLDED_NGS_utg34522|quiver|pilon	12512	.	G	A	547.77	PASS	AC=1;AF=0.500;AN=2;BaseQRankSum=2.138;ClippingRankSum=-0.233;DP=30;FS=5.747;MLEAC=1;MLEAF=0.500;MQ=51.52;MQRankSum=-1.249;QD=18.26;ReadPosRankSum=1.630;SOR=1.863	GT:AD:DP:GQ:PL	0/1:12,18:30:99:576,0,207
NOT_SCAFFOLDED_NGS_utg34522|quiver|pilon	12592	.	A	G	357.77	PASS	AC=1;AF=0.500;AN=2;BaseQRankSum=2.758;ClippingRankSum=0.354;DP=14;FS=5.441;MLEAC=1;MLEAF=0.500;MQ=44.28;MQRankSum=-2.899;QD=25.55;ReadPosRankSum=2.051;SOR=3.442	GT:AD:DP:GQ:PL	0/1:4,10:14:80:386,0,80
NOT_SCAFFOLDED_NGS_utg34522|quiver|pilon	13164	.	C	CA	38.70	LowCoverage;LowQual	AC=2;AF=1.00;AN=2;DP=4;FS=0.000;MLEAC=2;MLEAF=1.00;MQ=33.11;QD=9.68;SOR=2.303	GT:AD:DP:GQ:PL	1/1:0,2:2:6:75,6,0
NOT_SCAFFOLDED_NGS_utg34522|quiver|pilon	13717	.	A	C	68.77	PASS	AC=1;AF=0.500;AN=2;BaseQRankSum=-1.898;ClippingRankSum=0.796;DP=15;FS=2.515;MLEAC=1;MLEAF=0.500;MQ=52.77;MQRankSum=-1.653;QD=4.58;ReadPosRankSum=0.306;SOR=0.180	GT:AD:DP:GQ:PL	0/1:10,5:15:97:97,0,314
NOT_SCAFFOLDED_NGS_utg34522|quiver|pilon	14129	.	C	T	88.77	PASS	AC=1;AF=0.500;AN=2;BaseQRankSum=1.231;ClippingRankSum=1.231;DP=5;FS=0.000;MLEAC=1;MLEAF=0.500;MQ=34.84;MQRankSum=-0.358;QD=17.75;ReadPosRankSum=-0.358;SOR=1.022	GT:AD:DP:GQ:PL	0/1:2,3:5:59:117,0,59
NOT_SCAFFOLDED_NGS_utg34522|quiver|pilon	14254	.	C	T	757.77	PASS	AC=1;AF=0.500;AN=2;BaseQRankSum=0.284;ClippingRankSum=-0.284;DP=23;FS=14.287;MLEAC=1;MLEAF=0.500;MQ=47.23;MQRankSum=2.555;QD=32.95;ReadPosRankSum=-0.284;SOR=0.986	GT:AD:DP:GQ:PL	0/1:4,19:23:99:786,0,240
NOT_SCAFFOLDED_NGS_utg34522|quiver|pilon	14256	.	T	G	757.77	PASS	AC=1;AF=0.500;AN=2;BaseQRankSum=0.284;ClippingRankSum=-0.365;DP=23;FS=14.287;MLEAC=1;MLEAF=0.500;MQ=47.23;MQRankSum=2.555;QD=32.95;ReadPosRankSum=0.122;SOR=0.986	GT:AD:DP:GQ:PL	0/1:4,19:23:99:786,0,240
NOT_SCAFFOLDED_NGS_utg34522|quiver|pilon	14394	.	C	T	492.77	PASS	AC=2;AF=1.00;AN=2;DP=14;FS=0.000;MLEAC=2;MLEAF=1.00;MQ=45.86;QD=26.35;SOR=2.985	GT:AD:DP:GQ:PL	1/1:0,14:14:42:521,42,0
NOT_SCAFFOLDED_NGS_utg34522|quiver|pilon	14429	.	C	CA	192.77	PASS	AC=2;AF=1.00;AN=2;DP=8;FS=0.000;MLEAC=2;MLEAF=1.00;MQ=42.17;QD=24.10;SOR=4.174	GT:AD:DP:GQ:PL	1/1:0,7:7:21:230,21,0
NOT_SCAFFOLDED_NGS_utg34522|quiver|pilon	14764	.	C	T	48.77	LowCoverage;LowQual	AC=1;AF=0.500;AN=2;BaseQRankSum=0.000;ClippingRankSum=0.000;DP=4;FS=0.000;MLEAC=1;MLEAF=0.500;MQ=40.00;MQRankSum=0.000;QD=12.19;ReadPosRankSum=-1.026;SOR=0.693	GT:AD:DP:GQ:PL	0/1:2,2:4:77:77,0,78
NOT_SCAFFOLDED_NGS_utg34522|quiver|pilon	14770	.	A	G	152.03	LowCoverage	AC=2;AF=1.00;AN=2;DP=4;FS=0.000;MLEAC=2;MLEAF=1.00;MQ=40.00;QD=32.79;SOR=3.258	GT:AD:DP:GQ:PL	1/1:0,4:4:12:180,12,0
NOT_SCAFFOLDED_NGS_utg34522|quiver|pilon	14786	.	G	A	49.77	LowCoverage;LowQual	AC=1;AF=0.500;AN=2;BaseQRankSum=-0.736;ClippingRankSum=0.736;DP=3;FS=0.000;MLEAC=1;MLEAF=0.500;MQ=40.00;MQRankSum=0.736;QD=16.59;ReadPosRankSum=0.736;SOR=1.179	GT:AD:DP:GQ:PL	0/1:1,2:3:77:78,0,77
NOT_SCAFFOLDED_NGS_utg34522|quiver|pilon	14859	.	G	T	45.77	LowCoverage;LowQual	AC=1;AF=0.500;AN=2;BaseQRankSum=1.026;ClippingRankSum=0.000;DP=4;FS=0.000;MLEAC=1;MLEAF=0.500;MQ=40.00;MQRankSum=-1.026;QD=11.44;ReadPosRankSum=0.000;SOR=0.693	GT:AD:DP:GQ:PL	0/1:2,2:4:72:74,0,72
NOT_SCAFFOLDED_NGS_utg34522|quiver|pilon	14885	.	G	A	47.77	LowCoverage;LowQual	AC=1;AF=0.500;AN=2;BaseQRankSum=-1.026;ClippingRankSum=0.000;DP=4;FS=0.000;MLEAC=1;MLEAF=0.500;MQ=40.00;MQRankSum=1.026;QD=11.94;ReadPosRankSum=1.026;SOR=0.693	GT:AD:DP:GQ:PL	0/1:2,2:4:76:76,0,76
NOT_SCAFFOLDED_NGS_utg34522|quiver|pilon	15960	.	G	T	152.90	PASS	AC=2;AF=1.00;AN=2;DP=5;FS=0.000;MLEAC=2;MLEAF=1.00;MQ=46.41;QD=30.58;SOR=1.981	GT:AD:DP:GQ:PL	1/1:0,5:5:15:181,15,0
NOT_SCAFFOLDED_NGS_utg34522|quiver|pilon	19221	.	G	A	61.74	LowCoverage	AC=2;AF=1.00;AN=2;DP=1;FS=0.000;MLEAC=2;MLEAF=1.00;MQ=40.00;QD=25.95;SOR=1.609	GT:AD:DP:GQ:PL	1/1:0,1:1:6:89,6,0
NOT_SCAFFOLDED_NGS_utg34522|quiver|pilon	19226	.	A	G	61.74	LowCoverage	AC=2;AF=1.00;AN=2;DP=2;FS=0.000;MLEAC=2;MLEAF=1.00;MQ=50.99;QD=30.87;SOR=2.303	GT:AD:DP:GQ:PL	1/1:0,2:2:6:89,6,0
NOT_SCAFFOLDED_NGS_utg34522|quiver|pilon	19448	.	T	C	378.77	PASS	AC=2;AF=1.00;AN=2;DP=11;FS=0.000;MLEAC=2;MLEAF=1.00;MQ=53.62;QD=34.43;SOR=3.442	GT:AD:DP:GQ:PL	1/1:0,11:11:33:407,33,0
NOT_SCAFFOLDED_NGS_utg34522|quiver|pilon	19488	.	T	A	174.90	PASS	AC=2;AF=1.00;AN=2;DP=5;FS=0.000;MLEAC=2;MLEAF=1.00;MQ=46.80;QD=34.98;SOR=1.981	GT:AD:DP:GQ:PL	1/1:0,5:5:15:203,15,0
NOT_SCAFFOLDED_NGS_utg34522|quiver|pilon	19494	.	A	AG	165.87	PASS	AC=2;AF=1.00;AN=2;DP=5;FS=0.000;MLEAC=2;MLEAF=1.00;MQ=46.80;QD=33.17;SOR=1.981	GT:AD:DP:GQ:PL	1/1:0,5:5:15:203,15,0
NOT_SCAFFOLDED_NGS_utg34522|quiver|pilon	19502	.	T	C	62.74	LowCoverage	AC=2;AF=1.00;AN=2;DP=2;FS=0.000;MLEAC=2;MLEAF=1.00;MQ=31.95;QD=31.37;SOR=2.303	GT:AD:DP:GQ:PL	1/1:0,2:2:6:90,6,0
NOT_SCAFFOLDED_NGS_utg309|quiver|pilon	3446	.	C	CGTT	59.77	PASS	AC=1;AF=0.500;AN=2;BaseQRankSum=0.727;ClippingRankSum=0.727;DP=20;FS=0.000;MLEAC=1;MLEAF=0.500;MQ=59.76;MQRankSum=-0.727;QD=2.99;ReadPosRankSum=-0.727;SOR=1.609	GT:AD:DP:GQ:PL	0/1:1,3:4:20:97,0,20
NOT_SCAFFOLDED_NGS_utg309|quiver|pilon	9750	.	C	T	109.77	PASS	AC=1;AF=0.500;AN=2;BaseQRankSum=0.783;ClippingRankSum=0.392;DP=22;FS=5.746;MLEAC=1;MLEAF=0.500;MQ=34.45;MQRankSum=1.332;QD=4.99;ReadPosRankSum=1.567;SOR=2.584	GT:AD:DP:GQ:PL	0/1:17,5:22:99:138,0,551
NOT_SCAFFOLDED_NGS_utg309|quiver|pilon	62873	.	C	CTCTT	189.73	PASS	AC=1;AF=0.500;AN=2;BaseQRankSum=0.747;ClippingRankSum=0.747;DP=24;FS=0.000;MLEAC=1;MLEAF=0.500;MQ=56.84;MQRankSum=0.747;QD=7.91;ReadPosRankSum=-0.747;SOR=0.595	GT:AD:DP:GQ:PL	0/1:7,7:14:99:227,0,253
NOT_SCAFFOLDED_NGS_utg309|quiver|pilon	92055	.	G	A	31.77	LowQual	AC=1;AF=0.500;AN=2;BaseQRankSum=0.762;ClippingRankSum=-0.067;DP=9;FS=0.000;MLEAC=1;MLEAF=0.500;MQ=43.31;MQRankSum=1.179;QD=3.53;ReadPosRankSum=1.666;SOR=0.551	GT:AD:DP:GQ:PL	0/1:7,2:9:60:60,0,261
NOT_SCAFFOLDED_NGS_utg309|quiver|pilon	92702	.	A	T	141.77	PASS	AC=1;AF=0.500;AN=2;BaseQRankSum=2.900;ClippingRankSum=-0.833;DP=24;FS=8.860;MLEAC=1;MLEAF=0.500;MQ=43.36;MQRankSum=-1.367;QD=5.91;ReadPosRankSum=0.033;SOR=3.126	GT:AD:DP:GQ:PL	0/1:18,6:24:99:170,0,495
NOT_SCAFFOLDED_NGS_utg309|quiver|pilon	94653	.	T	A	69.77	PASS	AC=1;AF=0.500;AN=2;BaseQRankSum=0.000;ClippingRankSum=0.550;DP=7;FS=0.000;MLEAC=1;MLEAF=0.500;MQ=35.77;MQRankSum=0.550;QD=9.97;ReadPosRankSum=0.000;SOR=1.609	GT:AD:DP:GQ:PL	0/1:4,3:7:98:98,0,125
NOT_SCAFFOLDED_NGS_utg309|quiver|pilon	94772	.	G	T	50.77	PASS	AC=1;AF=0.500;AN=2;BaseQRankSum=-1.246;ClippingRankSum=0.623;DP=14;FS=7.160;MLEAC=1;MLEAF=0.500;MQ=34.20;MQRankSum=1.246;QD=3.63;ReadPosRankSum=0.778;SOR=2.797	GT:AD:DP:GQ:PL	0/1:11,3:14:79:79,0,359
NOT_SCAFFOLDED_NGS_utg309|quiver|pilon	95170	.	C	T	36.74	LowCoverage;LowQual	AC=2;AF=1.00;AN=2;DP=2;FS=0.000;MLEAC=2;MLEAF=1.00;MQ=27.07;QD=18.37;SOR=2.303	GT:AD:DP:GQ:PL	1/1:0,2:2:6:64,6,0
NOT_SCAFFOLDED_NGS_utg309|quiver|pilon	95520	.	C	G	157.77	PASS	AC=1;AF=0.500;AN=2;BaseQRankSum=-1.589;ClippingRankSum=0.572;DP=8;FS=0.000;MLEAC=1;MLEAF=0.500;MQ=35.00;MQRankSum=-0.572;QD=19.72;ReadPosRankSum=-0.572;SOR=0.693	GT:AD:DP:GQ:PL	0/1:2,6:8:47:186,0,47
NOT_SCAFFOLDED_NGS_utg1974|quiver|pilon	31238	.	T	TA	43.25	LowQual	AC=2;AF=1.00;AN=2;DP=5;FS=0.000;MLEAC=2;MLEAF=1.00;MQ=60.00;QD=8.65;SOR=2.833	GT:AD:DP:GQ:PL	1/1:0,3:3:9:80,9,0
NOT_SCAFFOLDED_NGS_utg1974|quiver|pilon	73018	.	TTG	T	64.94	PASS	AC=2;AF=1.00;AN=2;DP=26;FS=0.000;MLEAC=2;MLEAF=1.00;MQ=60.00;QD=2.50;SOR=1.609	GT:AD:DP:GQ:PL	1/1:0,4:4:13:102,13,0
NOT_SCAFFOLDED_NGS_utg1974|quiver|pilon	81617	.	G	GC	35.82	LowQual	AC=1;AF=0.500;AN=2;BaseQRankSum=-0.727;ClippingRankSum=0.727;DP=8;FS=0.000;MLEAC=1;MLEAF=0.500;MQ=60.00;MQRankSum=0.727;QD=4.48;ReadPosRankSum=-0.727;SOR=0.916	GT:AD:DP:GQ:PL	0/1:1,3:4:17:73,0,17
NOT_SCAFFOLDED_NGS_utg1974|quiver|pilon	84166	.	AT	A	44.73	LowQual	AC=1;AF=0.500;AN=2;BaseQRankSum=-0.421;ClippingRankSum=1.368;DP=9;FS=0.000;MLEAC=1;MLEAF=0.500;MQ=60.00;MQRankSum=1.368;QD=4.97;ReadPosRankSum=-0.421;SOR=0.693	GT:AD:DP:GQ:PL	0/1:4,4:8:82:82,0,82
NOT_SCAFFOLDED_NGS_utg1974|quiver|pilon	134658	.	GCA	G	101.73	PASS	AC=1;AF=0.500;AN=2;BaseQRankSum=-0.433;ClippingRankSum=0.300;DP=30;FS=2.016;MLEAC=1;MLEAF=0.500;MQ=58.17;MQRankSum=-0.167;QD=3.39;ReadPosRankSum=0.184;SOR=1.284	GT:AD:DP:GQ:PL	0/1:18,6:24:99:139,0,539
NOT_SCAFFOLDED_NGS_utg1974|quiver|pilon	153343	.	GAC	G	99.73	LowQD	AC=1;AF=0.500;AN=2;BaseQRankSum=0.942;ClippingRankSum=1.736;DP=87;FS=1.381;MLEAC=1;MLEAF=0.500;MQ=59.47;MQRankSum=-0.982;QD=1.15;ReadPosRankSum=-0.753;SOR=0.378	GT:AD:DP:GQ:PL	0/1:50,10:60:99:137,0,1422
NOT_SCAFFOLDED_NGS_utg1974|quiver|pilon	153496	.	ATG	A	67.73	LowQD	AC=1;AF=0.500;AN=2;BaseQRankSum=-2.771;ClippingRankSum=0.744;DP=53;FS=38.103;MLEAC=1;MLEAF=0.500;MQ=56.46;MQRankSum=-2.312;QD=1.28;ReadPosRankSum=-3.157;SOR=3.011	GT:AD:DP:GQ:PL	0/1:38,9:47:99:105,0,1362
NOT_SCAFFOLDED_NGS_utg1974|quiver|pilon	201573	.	G	T	120.77	PASS	AC=1;AF=0.500;AN=2;BaseQRankSum=-0.720;ClippingRankSum=0.000;DP=7;FS=11.761;MLEAC=1;MLEAF=0.500;MQ=50.90;MQRankSum=-1.380;QD=17.25;ReadPosRankSum=0.720;SOR=3.223	GT:AD:DP:GQ:PL	0/1:2,4:6:69:149,0,69
NOT_SCAFFOLDED_NGS_utg1974|quiver|pilon	201699	.	T	A	152.03	LowCoverage	AC=2;AF=1.00;AN=2;DP=4;FS=0.000;MLEAC=2;MLEAF=1.00;MQ=40.00;QD=31.36;SOR=1.609	GT:AD:DP:GQ:PL	1/1:0,4:4:12:180,12,0
NOT_SCAFFOLDED_NGS_utg1974|quiver|pilon	201703	.	A	G	152.03	LowCoverage	AC=2;AF=1.00;AN=2;DP=4;FS=0.000;MLEAC=2;MLEAF=1.00;MQ=40.00;QD=31.77;SOR=1.609	GT:AD:DP:GQ:PL	1/1:0,4:4:12:180,12,0
NOT_SCAFFOLDED_NGS_utg19943|quiver|pilon	943	.	T	C	1952.77	PASS	AC=1;AF=0.500;AN=2;BaseQRankSum=1.334;ClippingRankSum=-0.166;DP=97;FS=2.723;MLEAC=1;MLEAF=0.500;MQ=53.62;MQRankSum=-7.239;QD=20.13;ReadPosRankSum=2.066;SOR=0.635	GT:AD:DP:GQ:PL	0/1:38,59:97:99:1981,0,1068
NOT_SCAFFOLDED_NGS_utg19943|quiver|pilon	2154	.	A	T	33.77	LowQD;LowQual	AC=1;AF=0.500;AN=2;BaseQRankSum=1.780;ClippingRankSum=0.685;DP=23;FS=6.397;MLEAC=1;MLEAF=0.500;MQ=53.55;MQRankSum=-2.784;QD=1.47;ReadPosRankSum=-1.689;SOR=2.833	GT:AD:DP:GQ:PL	0/1:20,3:23:62:62,0,582
NOT_SCAFFOLDED_NGS_utg19943|quiver|pilon	2352	.	C	T	59.77	PASS	AC=1;AF=0.500;AN=2;BaseQRankSum=0.546;ClippingRankSum=0.296;DP=10;FS=0.000;MLEAC=1;MLEAF=0.500;MQ=37.51;MQRankSum=0.296;QD=5.98;ReadPosRankSum=0.895;SOR=0.223	GT:AD:DP:GQ:PL	0/1:7,3:10:88:88,0,256
NOT_SCAFFOLDED_NGS_utg19943|quiver|pilon	4598	.	T	C	616.77	PASS	AC=1;AF=0.500;AN=2;BaseQRankSum=0.113;ClippingRankSum=-1.373;DP=42;FS=0.000;MLEAC=1;MLEAF=0.500;MQ=41.50;MQRankSum=0.894;QD=14.68;ReadPosRankSum=-0.390;SOR=0.582	GT:AD:DP:GQ:PL	0/1:22,20:42:99:645,0,748
NOT_SCAFFOLDED_NGS_utg19943|quiver|pilon	5321	.	CCT	C	195.73	PASS	AC=1;AF=0.500;AN=2;BaseQRankSum=-0.346;ClippingRankSum=-0.598;DP=41;FS=0.000;MLEAC=1;MLEAF=0.500;MQ=38.81;MQRankSum=0.661;QD=4.77;ReadPosRankSum=-0.853;SOR=0.765	GT:AD:DP:GQ:PL	0/1:9,14:23:99:233,0,214
NOT_SCAFFOLDED_NGS_utg19943|quiver|pilon	5764	.	T	A	184.77	PASS	AC=1;AF=0.500;AN=2;BaseQRankSum=0.757;ClippingRankSum=2.330;DP=25;FS=22.825;MLEAC=1;MLEAF=0.500;MQ=54.93;MQRankSum=-2.996;QD=7.39;ReadPosRankSum=-1.664;SOR=4.163	GT:AD:DP:GQ:PL	0/1:18,7:25:99:213,0,625
NOT_SCAFFOLDED_NGS_utg19943|quiver|pilon	6705	.	T	A	44.77	LowQual	AC=1;AF=0.500;AN=2;BaseQRankSum=0.237;ClippingRankSum=-0.355;DP=18;FS=0.000;MLEAC=1;MLEAF=0.500;MQ=41.47;MQRankSum=-1.066;QD=2.49;ReadPosRankSum=0.237;SOR=0.250	GT:AD:DP:GQ:PL	0/1:15,3:18:73:73,0,553
NOT_SCAFFOLDED_NGS_utg19943|quiver|pilon	6759	.	G	A	379.77	PASS	AC=1;AF=0.500;AN=2;BaseQRankSum=-0.246;ClippingRankSum=1.200;DP=38;FS=8.984;MLEAC=1;MLEAF=0.500;MQ=54.33;MQRankSum=-0.123;QD=9.99;ReadPosRankSum=1.108;SOR=2.448	GT:AD:DP:GQ:PL	0/1:25,13:38:99:408,0,875
NOT_SCAFFOLDED_NGS_utg19943|quiver|pilon	6846	.	G	A	494.77	PASS	AC=1;AF=0.500;AN=2;BaseQRankSum=-0.840;ClippingRankSum=0.901;DP=50;FS=1.120;MLEAC=1;MLEAF=0.500;MQ=58.50;MQRankSum=0.266;QD=9.90;ReadPosRankSum=0.164;SOR=0.527	GT:AD:DP:GQ:PL	0/1:33,17:50:99:523,0,1166
NOT_SCAFFOLDED_NGS_utg19943|quiver|pilon	6979	.	C	G	421.77	PASS	AC=1;AF=0.500;AN=2;BaseQRankSum=1.604;ClippingRankSum=0.952;DP=91;FS=8.057;MLEAC=1;MLEAF=0.500;MQ=51.90;MQRankSum=-3.793;QD=4.63;ReadPosRankSum=2.347;SOR=0.186	GT:AD:DP:GQ:PL	0/1:74,17:91:99:450,0,2615
NOT_SCAFFOLDED_NGS_utg19943|quiver|pilon	7016	.	A	T	604.77	PASS	AC=1;AF=0.500;AN=2;BaseQRankSum=2.369;ClippingRankSum=0.011;DP=122;FS=6.545;MLEAC=1;MLEAF=0.500;MQ=52.65;MQRankSum=-7.501;QD=4.96;ReadPosRankSum=-1.611;SOR=1.525	GT:AD:DP:GQ:PL	0/1:89,24:113:99:633,0,2811
NOT_SCAFFOLDED_NGS_utg19943|quiver|pilon	7055	.	G	T	1326.77	PASS	AC=1;AF=0.500;AN=2;BaseQRankSum=-1.266;ClippingRankSum=1.032;DP=137;FS=0.000;MLEAC=1;MLEAF=0.500;MQ=53.36;MQRankSum=0.015;QD=9.68;ReadPosRankSum=1.346;SOR=0.643	GT:AD:DP:GQ:PL	0/1:84,53:137:99:1355,0,2567
NOT_SCAFFOLDED_NGS_utg19943|quiver|pilon	7089	.	G	A	1216.77	PASS	AC=1;AF=0.500;AN=2;BaseQRankSum=0.171;ClippingRankSum=-0.655;DP=135;FS=0.682;MLEAC=1;MLEAF=0.500;MQ=54.68;MQRankSum=-0.261;QD=9.01;ReadPosRankSum=-0.721;SOR=0.766	GT:AD:DP:GQ:PL	0/1:91,44:135:99:1245,0,2866
NOT_SCAFFOLDED_NGS_utg19943|quiver|pilon	7110	.	G	A	795.77	PASS	AC=1;AF=0.500;AN=2;BaseQRankSum=-0.636;ClippingRankSum=0.849;DP=135;FS=5.142;MLEAC=1;MLEAF=0.500;MQ=56.56;MQRankSum=-0.139;QD=5.89;ReadPosRankSum=0.966;SOR=0.346	GT:AD:DP:GQ:PL	0/1:101,34:135:99:824,0,3367
NOT_SCAFFOLDED_NGS_utg19943|quiver|pilon	7312	.	C	T	464.77	PASS	AC=1;AF=0.500;AN=2;BaseQRankSum=-1.040;ClippingRankSum=-0.038;DP=81;FS=6.885;MLEAC=1;MLEAF=0.500;MQ=54.02;MQRankSum=-4.715;QD=5.74;ReadPosRankSum=0.738;SOR=1.480	GT:AD:DP:GQ:PL	0/1:60,21:81:99:493,0,2179
NOT_SCAFFOLDED_NGS_utg19943|quiver|pilon	7318	.	G	A	562.77	PASS	AC=1;AF=0.500;AN=2;BaseQRankSum=3.935;ClippingRankSum=0.348;DP=76;FS=1.006;MLEAC=1;MLEAF=0.500;MQ=55.06;MQRankSum=3.419;QD=7.40;ReadPosRankSum=2.171;SOR=0.706	GT:AD:DP:GQ:PL	0/1:57,19:76:99:591,0,2111
NOT_SCAFFOLDED_NGS_utg19943|quiver|pilon	7347	.	A	G	147.77	PASS	AC=1;AF=0.500;AN=2;BaseQRankSum=2.023;ClippingRankSum=1.187;DP=65;FS=11.312;MLEAC=1;MLEAF=0.500;MQ=56.25;MQRankSum=-4.663;QD=2.27;ReadPosRankSum=2.080;SOR=2.665	GT:AD:DP:GQ:PL	0/1:56,9:65:99:176,0,1928
NOT_SCAFFOLDED_NGS_utg19943|quiver|pilon	7419	.	C	T	336.77	PASS	AC=1;AF=0.500;AN=2;BaseQRankSum=1.189;ClippingRankSum=0.444;DP=41;FS=0.000;MLEAC=1;MLEAF=0.500;MQ=45.62;MQRankSum=-0.788;QD=8.21;ReadPosRankSum=0.559;SOR=0.536	GT:AD:DP:GQ:PL	0/1:29,12:41:99:365,0,917
NOT_SCAFFOLDED_NGS_utg19943|quiver|pilon	7791	.	A	C	260.77	PASS	AC=1;AF=0.500;AN=2;BaseQRankSum=1.974;ClippingRankSum=-0.271;DP=77;FS=35.515;MLEAC=1;MLEAF=0.500;MQ=52.83;MQRankSum=-5.686;QD=3.39;ReadPosRankSum=0.046;SOR=3.901	GT:AD:DP:GQ:PL	0/1:63,14:77:99:289,0,1918
NOT_SCAFFOLDED_NGS_utg19943|quiver|pilon	7988	.	C	T	55.77	PASS	AC=1;AF=0.500;AN=2;BaseQRankSum=-0.295;ClippingRankSum=0.689;DP=28;FS=5.305;MLEAC=1;MLEAF=0.500;MQ=39.90;MQRankSum=-1.149;QD=1.99;ReadPosRankSum=1.543;SOR=2.080	GT:AD:DP:GQ:PL	0/1:24,4:28:84:84,0,937
NOT_SCAFFOLDED_NGS_utg19943|quiver|pilon	8011	.	C	A	31.77	LowQD;LowQual	AC=1;AF=0.500;AN=2;BaseQRankSum=-0.698;ClippingRankSum=0.349;DP=24;FS=17.621;MLEAC=1;MLEAF=0.500;MQ=39.23;MQRankSum=-0.960;QD=1.32;ReadPosRankSum=0.873;SOR=2.777	GT:AD:DP:GQ:PL	0/1:21,3:24:60:60,0,914
NOT_SCAFFOLDED_NGS_utg19943|quiver|pilon	8031	.	T	C	37.77	LowQual	AC=1;AF=0.500;AN=2;BaseQRankSum=0.300;ClippingRankSum=-1.617;DP=21;FS=11.461;MLEAC=1;MLEAF=0.500;MQ=39.41;MQRankSum=-0.779;QD=1.80;ReadPosRankSum=0.539;SOR=2.208	GT:AD:DP:GQ:PL	0/1:19,2:21:66:66,0,827
NOT_SCAFFOLDED_NGS_utg19943|quiver|pilon	8102	.	A	AT	64.73	PASS	AC=1;AF=0.500;AN=2;BaseQRankSum=0.236;ClippingRankSum=0.236;DP=24;FS=2.315;MLEAC=1;MLEAF=0.500;MQ=50.21;MQRankSum=1.559;QD=2.70;ReadPosRankSum=0.520;SOR=0.223	GT:AD:DP:GQ:PL	0/1:16,4:20:99:102,0,563
NOT_SCAFFOLDED_NGS_utg19943|quiver|pilon	8226	.	A	G	465.77	PASS	AC=1;AF=0.500;AN=2;BaseQRankSum=1.536;ClippingRankSum=1.383;DP=60;FS=1.158;MLEAC=1;MLEAF=0.500;MQ=57.98;MQRankSum=0.854;QD=7.76;ReadPosRankSum=2.134;SOR=0.504	GT:AD:DP:GQ:PL	0/1:45,15:60:99:494,0,2448
NOT_SCAFFOLDED_NGS_utg19943|quiver|pilon	8228	.	G	C	465.77	PASS	AC=1;AF=0.500;AN=2;BaseQRankSum=1.495;ClippingRankSum=-0.843;DP=57;FS=0.000;MLEAC=1;MLEAF=0.500;MQ=57.88;MQRankSum=0.154;QD=8.17;ReadPosRankSum=1.767;SOR=0.593	GT:AD:DP:GQ:PL	0/1:42,15:57:99:494,0,2448
NOT_SCAFFOLDED_NGS_utg19943|quiver|pilon	8373	.	C	A	149.77	PASS	AC=1;AF=0.500;AN=2;BaseQRankSum=0.387;ClippingRankSum=0.143;DP=11;FS=0.000;MLEAC=1;MLEAF=0.500;MQ=40.00;MQRankSum=0.387;QD=13.62;ReadPosRankSum=-0.143;SOR=0.551	GT:AD:DP:GQ:PL	0/1:6,5:11:99:178,0,224
NOT_SCAFFOLDED_NGS_utg19943|quiver|pilon	8689	.	T	C	104.77	PASS	AC=1;AF=0.500;AN=2;BaseQRankSum=2.285;ClippingRankSum=-0.139;DP=55;FS=14.722;MLEAC=1;MLEAF=0.500;MQ=53.18;MQRankSum=-3.195;QD=1.90;ReadPosRankSum=1.982;SOR=4.017	GT:AD:DP:GQ:PL	0/1:48,7:55:99:133,0,1528
NOT_SCAFFOLDED_NGS_utg19943|quiver|pilon	8736	.	G	A	54.77	LowQD	AC=1;AF=0.500;AN=2;BaseQRankSum=1.622;ClippingRankSum=1.227;DP=57;FS=18.038;MLEAC=1;MLEAF=0.500;MQ=56.16;MQRankSum=-3.399;QD=0.96;ReadPosRankSum=0.324;SOR=3.597	GT:AD:DP:GQ:PL	0/1:52,5:57:83:83,0,1732
NOT_SCAFFOLDED_NGS_utg19943|quiver|pilon	8879	.	C	T	426.77	PASS	AC=1;AF=0.500;AN=2;BaseQRankSum=0.468;ClippingRankSum=-0.884;DP=79;FS=2.269;MLEAC=1;MLEAF=0.500;MQ=47.24;MQRankSum=-1.643;QD=5.40;ReadPosRankSum=0.160;SOR=1.091	GT:AD:DP:GQ:PL	0/1:60,18:78:99:455,0,2015
NOT_SCAFFOLDED_NGS_utg19943|quiver|pilon	9012	.	A	C	279.77	PASS	AC=1;AF=0.500;AN=2;BaseQRankSum=3.798;ClippingRankSum=0.158;DP=55;FS=4.828;MLEAC=1;MLEAF=0.500;MQ=42.96;MQRankSum=0.137;QD=5.09;ReadPosRankSum=-0.726;SOR=1.183	GT:AD:DP:GQ:PL	0/1:44,11:55:99:308,0,1556
NOT_SCAFFOLDED_NGS_utg19943|quiver|pilon	9045	.	T	A	273.77	PASS	AC=1;AF=0.500;AN=2;BaseQRankSum=1.131;ClippingRankSum=0.647;DP=72;FS=2.580;MLEAC=1;MLEAF=0.500;MQ=45.94;MQRankSum=-1.544;QD=3.80;ReadPosRankSum=0.007;SOR=1.233	GT:AD:DP:GQ:PL	0/1:58,14:72:99:302,0,2028
NOT_SCAFFOLDED_NGS_utg19943|quiver|pilon	9061	.	T	C	1028.77	PASS	AC=1;AF=0.500;AN=2;BaseQRankSum=1.616;ClippingRankSum=-0.166;DP=68;FS=12.713;MLEAC=1;MLEAF=0.500;MQ=49.54;MQRankSum=-5.007;QD=15.13;ReadPosRankSum=1.935;SOR=1.615	GT:AD:DP:GQ:PL	0/1:36,32:68:99:1057,0,1174
NOT_SCAFFOLDED_NGS_utg19943|quiver|pilon	9073	.	C	G	665.77	PASS	AC=1;AF=0.500;AN=2;BaseQRankSum=1.163;ClippingRankSum=0.317;DP=71;FS=2.211;MLEAC=1;MLEAF=0.500;MQ=51.38;MQRankSum=2.953;QD=9.38;ReadPosRankSum=-0.205;SOR=0.400	GT:AD:DP:GQ:PL	0/1:49,22:71:99:694,0,1652
NOT_SCAFFOLDED_NGS_utg19943|quiver|pilon	9092	.	C	T	366.77	PASS	AC=1;AF=0.500;AN=2;BaseQRankSum=0.209;ClippingRankSum=-2.145;DP=75;FS=0.000;MLEAC=1;MLEAF=0.500;MQ=53.62;MQRankSum=-2.550;QD=4.89;ReadPosRankSum=0.373;SOR=0.745	GT:AD:DP:GQ:PL	0/1:58,17:75:99:395,0,1883
NOT_SCAFFOLDED_NGS_utg19943|quiver|pilon	9134	.	C	T	609.77	PASS	AC=1;AF=0.500;AN=2;BaseQRankSum=1.953;ClippingRankSum=-0.053;DP=75;FS=2.157;MLEAC=1;MLEAF=0.500;MQ=56.40;MQRankSum=-3.345;QD=8.13;ReadPosRankSum=2.448;SOR=0.939	GT:AD:DP:GQ:PL	0/1:54,21:75:99:638,0,1848
NOT_SCAFFOLDED_NGS_utg19943|quiver|pilon	9229	.	T	C	601.77	SnpCluster	AC=1;AF=0.500;AN=2;BaseQRankSum=0.933;ClippingRankSum=-0.328;DP=58;FS=23.373;MLEAC=1;MLEAF=0.500;MQ=54.34;MQRankSum=-6.059;QD=10.38;ReadPosRankSum=1.134;SOR=2.807	GT:AD:DP:GQ:PL	0/1:40,18:58:99:630,0,4339
NOT_SCAFFOLDED_NGS_utg19943|quiver|pilon	9236	.	A	C	589.77	SnpCluster	AC=1;AF=0.500;AN=2;BaseQRankSum=2.468;ClippingRankSum=-0.337;DP=58;FS=35.651;MLEAC=1;MLEAF=0.500;MQ=54.11;MQRankSum=-5.061;QD=10.17;ReadPosRankSum=2.894;SOR=4.038	GT:AD:DP:GQ:PL	0/1:43,15:58:99:618,0,4572
NOT_SCAFFOLDED_NGS_utg19943|quiver|pilon	9237	.	A	T	507.77	SnpCluster	AC=1;AF=0.500;AN=2;BaseQRankSum=1.924;ClippingRankSum=0.305;DP=59;FS=36.464;MLEAC=1;MLEAF=0.500;MQ=53.92;MQRankSum=-5.057;QD=8.61;ReadPosRankSum=2.794;SOR=4.037	GT:AD:DP:GQ:PL	0/1:44,15:59:99:536,0,4578
NOT_SCAFFOLDED_NGS_utg19943|quiver|pilon	9239	.	A	T	164.77	SnpCluster	AC=1;AF=0.500;AN=2;BaseQRankSum=2.558;ClippingRankSum=-0.320;DP=62;FS=15.707;MLEAC=1;MLEAF=0.500;MQ=52.42;MQRankSum=-3.297;QD=2.66;ReadPosRankSum=2.378;SOR=3.042	GT:AD:DP:GQ:PL	0/1:53,9:62:99:193,0,6428
NOT_SCAFFOLDED_NGS_utg19943|quiver|pilon	9499	.	TA	T	231.73	PASS	AC=1;AF=0.500;AN=2;BaseQRankSum=-0.597;ClippingRankSum=-0.122;DP=72;FS=4.083;MLEAC=1;MLEAF=0.500;MQ=50.03;MQRankSum=0.291;QD=3.22;ReadPosRankSum=-0.474;SOR=1.303	GT:AD:DP:GQ:PL	0/1:51,15:66:99:269,0,1379
NOT_SCAFFOLDED_NGS_utg19943|quiver|pilon	9511	.	T	A	288.77	PASS	AC=1;AF=0.500;AN=2;BaseQRankSum=1.887;ClippingRankSum=1.981;DP=68;FS=2.676;MLEAC=1;MLEAF=0.500;MQ=49.20;MQRankSum=0.967;QD=4.25;ReadPosRankSum=-0.374;SOR=0.368	GT:AD:DP:GQ:PL	0/1:55,13:68:99:317,0,1902
NOT_SCAFFOLDED_NGS_utg19943|quiver|pilon	9557	.	G	A	130.77	PASS	AC=1;AF=0.500;AN=2;BaseQRankSum=-0.575;ClippingRankSum=0.304;DP=58;FS=0.000;MLEAC=1;MLEAF=0.500;MQ=45.04;MQRankSum=-1.838;QD=2.25;ReadPosRankSum=-0.237;SOR=0.489	GT:AD:DP:GQ:PL	0/1:50,8:58:99:159,0,1879
NOT_SCAFFOLDED_NGS_utg19943|quiver|pilon	9584	.	G	C	529.77	PASS	AC=1;AF=0.500;AN=2;BaseQRankSum=0.931;ClippingRankSum=-0.163;DP=38;FS=11.101;MLEAC=1;MLEAF=0.500;MQ=50.02;MQRankSum=-5.218;QD=13.94;ReadPosRankSum=1.227;SOR=2.621	GT:AD:DP:GQ:PL	0/1:22,16:38:99:558,0,743
NOT_SCAFFOLDED_NGS_utg19943|quiver|pilon	9625	.	C	A	582.77	PASS	AC=1;AF=0.500;AN=2;BaseQRankSum=2.211;ClippingRankSum=-0.408;DP=39;FS=1.235;MLEAC=1;MLEAF=0.500;MQ=43.43;MQRankSum=-2.944;QD=14.94;ReadPosRankSum=0.352;SOR=0.465	GT:AD:DP:GQ:PL	0/1:21,18:39:99:611,0,680
NOT_SCAFFOLDED_NGS_utg19943|quiver|pilon	9769	.	G	T	262.77	PASS	AC=1;AF=0.500;AN=2;BaseQRankSum=-2.420;ClippingRankSum=-0.130;DP=83;FS=0.000;MLEAC=1;MLEAF=0.500;MQ=38.07;MQRankSum=1.552;QD=3.17;ReadPosRankSum=-0.220;SOR=0.741	GT:AD:DP:GQ:PL	0/1:66,17:83:99:291,0,2113
NOT_SCAFFOLDED_NGS_utg19943|quiver|pilon	9910	.	A	G	67.77	PASS	AC=1;AF=0.500;AN=2;BaseQRankSum=2.993;ClippingRankSum=0.636;DP=35;FS=26.127;MLEAC=1;MLEAF=0.500;MQ=41.07;MQRankSum=-1.626;QD=1.94;ReadPosRankSum=0.872;SOR=3.587	GT:AD:DP:GQ:PL	0/1:30,5:35:96:96,0,1092
NOT_SCAFFOLDED_NGS_utg19943|quiver|pilon	10611	.	T	A	321.77	PASS	AC=1;AF=0.500;AN=2;BaseQRankSum=1.252;ClippingRankSum=-1.068;DP=34;FS=33.294;MLEAC=1;MLEAF=0.500;MQ=47.61;MQRankSum=-3.534;QD=9.46;ReadPosRankSum=-0.221;SOR=4.972	GT:AD:DP:GQ:PL	0/1:23,11:34:99:350,0,739
NOT_SCAFFOLDED_NGS_utg19943|quiver|pilon	10665	.	G	A	103.77	PASS	AC=1;AF=0.500;AN=2;BaseQRankSum=-0.329;ClippingRankSum=-1.057;DP=42;FS=3.873;MLEAC=1;MLEAF=0.500;MQ=53.32;MQRankSum=0.329;QD=2.47;ReadPosRankSum=0.156;SOR=1.569	GT:AD:DP:GQ:PL	0/1:34,7:41:99:132,0,1216
NOT_SCAFFOLDED_NGS_utg19943|quiver|pilon	10718	.	A	T	100.77	PASS	AC=1;AF=0.500;AN=2;BaseQRankSum=0.742;ClippingRankSum=-0.574;DP=44;FS=3.691;MLEAC=1;MLEAF=0.500;MQ=53.83;MQRankSum=0.169;QD=2.29;ReadPosRankSum=-1.147;SOR=1.524	GT:AD:DP:GQ:PL	0/1:35,7:42:99:129,0,1219
NOT_SCAFFOLDED_NGS_utg19943|quiver|pilon	10908	.	G	A	152.77	PASS	AC=1;AF=0.500;AN=2;BaseQRankSum=-0.971;ClippingRankSum=-0.971;DP=66;FS=1.280;MLEAC=1;MLEAF=0.500;MQ=57.35;MQRankSum=0.306;QD=2.31;ReadPosRankSum=0.516;SOR=0.980	GT:AD:DP:GQ:PL	0/1:54,11:65:99:181,0,1773
NOT_SCAFFOLDED_NGS_utg19943|quiver|pilon	10966	.	C	A	609.77	PASS	AC=1;AF=0.500;AN=2;BaseQRankSum=-2.423;ClippingRankSum=-1.022;DP=38;FS=1.534;MLEAC=1;MLEAF=0.500;MQ=48.92;MQRankSum=-2.365;QD=16.05;ReadPosRankSum=-0.847;SOR=0.449	GT:AD:DP:GQ:PL	0/1:19,19:38:99:638,0,686
NOT_SCAFFOLDED_NGS_utg19943|quiver|pilon	11010	.	GAAA	G	239.74	PASS	AC=1;AF=0.500;AN=2;BaseQRankSum=-1.203;ClippingRankSum=-1.001;DP=23;FS=10.792;MLEAC=1;MLEAF=0.500;MQ=41.40;MQRankSum=-2.054;QD=10.42;ReadPosRankSum=-1.203;SOR=3.901	GT:AD:DP:GQ:PL	0/1:7,9:16:99:274,0,193
NOT_SCAFFOLDED_NGS_utg19943|quiver|pilon	11047	.	A	G	148.77	PASS	AC=1;AF=0.500;AN=2;BaseQRankSum=0.533;ClippingRankSum=0.800;DP=14;FS=15.091;MLEAC=1;MLEAF=0.500;MQ=42.67;MQRankSum=-1.067;QD=10.63;ReadPosRankSum=1.067;SOR=3.593	GT:AD:DP:GQ:PL	0/1:9,5:14:99:177,0,316
NOT_SCAFFOLDED_NGS_utg19943|quiver|pilon	11175	.	A	G	61.77	PASS	AC=1;AF=0.500;AN=2;BaseQRankSum=-0.298;ClippingRankSum=-0.043;DP=22;FS=2.567;MLEAC=1;MLEAF=0.500;MQ=37.16;MQRankSum=1.319;QD=2.81;ReadPosRankSum=-1.490;SOR=1.329	GT:AD:DP:GQ:PL	0/1:18,4:22:90:90,0,655
NOT_SCAFFOLDED_NGS_utg19943|quiver|pilon	11241	.	T	C	146.77	PASS	AC=1;AF=0.500;AN=2;BaseQRankSum=1.773;ClippingRankSum=0.866;DP=20;FS=0.000;MLEAC=1;MLEAF=0.500;MQ=38.19;MQRankSum=-1.608;QD=7.34;ReadPosRankSum=1.361;SOR=0.392	GT:AD:DP:GQ:PL	0/1:14,6:20:99:175,0,485
NOT_SCAFFOLDED_NGS_utg19943|quiver|pilon	12037	.	G	A	99.77	PASS	AC=1;AF=0.500;AN=2;BaseQRankSum=-0.196;ClippingRankSum=-1.240;DP=15;FS=0.000;MLEAC=1;MLEAF=0.500;MQ=39.81;MQRankSum=-0.588;QD=6.65;ReadPosRankSum=0.979;SOR=0.160	GT:AD:DP:GQ:PL	0/1:11,4:15:99:128,0,419
NOT_SCAFFOLDED_NGS_utg19943|quiver|pilon	12156	.	G	A	820.77	PASS	AC=1;AF=0.500;AN=2;BaseQRankSum=0.552;ClippingRankSum=-2.350;DP=65;FS=2.070;MLEAC=1;MLEAF=0.500;MQ=45.93;MQRankSum=0.153;QD=12.63;ReadPosRankSum=1.138;SOR=0.597	GT:AD:DP:GQ:PL	0/1:38,27:65:99:849,0,1238
NOT_SCAFFOLDED_NGS_utg19943|quiver|pilon	12191	.	C	T	886.77	PASS	AC=1;AF=0.500;AN=2;BaseQRankSum=0.437;ClippingRankSum=0.527;DP=79;FS=6.002;MLEAC=1;MLEAF=0.500;MQ=46.90;MQRankSum=-0.467;QD=11.22;ReadPosRankSum=0.115;SOR=1.362	GT:AD:DP:GQ:PL	0/1:48,31:79:99:915,0,1486
NOT_SCAFFOLDED_NGS_utg19943|quiver|pilon	12225	.	C	A	472.77	PASS	AC=1;AF=0.500;AN=2;BaseQRankSum=2.566;ClippingRankSum=0.955;DP=63;FS=4.562;MLEAC=1;MLEAF=0.500;MQ=46.29;MQRankSum=0.071;QD=7.50;ReadPosRankSum=1.161;SOR=1.495	GT:AD:DP:GQ:PL	0/1:47,16:63:99:501,0,1620
NOT_SCAFFOLDED_NGS_utg19943|quiver|pilon	12491	.	T	G	124.77	PASS	AC=1;AF=0.500;AN=2;BaseQRankSum=0.621;ClippingRankSum=0.304;DP=54;FS=1.537;MLEAC=1;MLEAF=0.500;MQ=53.93;MQRankSum=-2.009;QD=2.31;ReadPosRankSum=-2.812;SOR=0.357	GT:AD:DP:GQ:PL	0/1:46,8:54:99:153,0,3288
NOT_SCAFFOLDED_NGS_utg19943|quiver|pilon	12881	.	GAA	G	402.73	PASS	AC=1;AF=0.500;AN=2;BaseQRankSum=2.441;ClippingRankSum=-0.230;DP=31;FS=4.028;MLEAC=1;MLEAF=0.500;MQ=59.65;MQRankSum=-1.152;QD=12.99;ReadPosRankSum=1.474;SOR=1.751	GT:AD:DP:GQ:PL	0/1:15,13:28:99:440,0,450
NOT_SCAFFOLDED_NGS_utg19943|quiver|pilon	13078	.	C	T	284.77	PASS	AC=1;AF=0.500;AN=2;BaseQRankSum=-1.271;ClippingRankSum=0.129;DP=33;FS=5.460;MLEAC=1;MLEAF=0.500;MQ=60.00;MQRankSum=-0.829;QD=8.63;ReadPosRankSum=0.608;SOR=1.546	GT:AD:DP:GQ:PL	0/1:20,13:33:99:313,0,612
NOT_SCAFFOLDED_NGS_utg19943|quiver|pilon	13558	.	G	T	87.77	PASS	AC=1;AF=0.500;AN=2;BaseQRankSum=0.440;ClippingRankSum=0.245;DP=46;FS=1.677;MLEAC=1;MLEAF=0.500;MQ=39.55;MQRankSum=-1.941;QD=1.91;ReadPosRankSum=1.712;SOR=0.380	GT:AD:DP:GQ:PL	0/1:40,6:46:99:116,0,1475
NOT_SCAFFOLDED_NGS_utg19943|quiver|pilon	15197	.	GAAA	G	574.73	PASS	AC=1;AF=0.500;AN=2;BaseQRankSum=2.297;ClippingRankSum=0.039;DP=28;FS=13.331;MLEAC=1;MLEAF=0.500;MQ=58.54;MQRankSum=-2.141;QD=20.53;ReadPosRankSum=0.611;SOR=1.770	GT:AD:DP:GQ:PL	0/1:6,15:21:99:612,0,215
NOT_SCAFFOLDED_NGS_utg19943|quiver|pilon	15406	.	T	C	169.77	PASS	AC=1;AF=0.500;AN=2;BaseQRankSum=2.130;ClippingRankSum=-0.028;DP=27;FS=11.146;MLEAC=1;MLEAF=0.500;MQ=53.76;MQRankSum=-3.901;QD=6.29;ReadPosRankSum=-1.909;SOR=2.544	GT:AD:DP:GQ:PL	0/1:20,7:27:99:198,0,658
NOT_SCAFFOLDED_NGS_utg19943|quiver|pilon	15511	.	A	G	138.77	PASS	AC=1;AF=0.500;AN=2;BaseQRankSum=3.886;ClippingRankSum=-0.720;DP=59;FS=13.755;MLEAC=1;MLEAF=0.500;MQ=57.14;MQRankSum=-4.528;QD=2.35;ReadPosRankSum=0.941;SOR=3.580	GT:AD:DP:GQ:PL	0/1:51,8:59:99:167,0,1725
NOT_SCAFFOLDED_NGS_utg19943|quiver|pilon	15616	.	T	A	87.77	LowQD	AC=1;AF=0.500;AN=2;BaseQRankSum=-1.683;ClippingRankSum=0.592;DP=64;FS=3.085;MLEAC=1;MLEAF=0.500;MQ=44.23;MQRankSum=-1.966;QD=1.37;ReadPosRankSum=0.950;SOR=0.940	GT:AD:DP:GQ:PL	0/1:53,10:63:99:116,0,1823
NOT_SCAFFOLDED_NGS_utg19943|quiver|pilon	15680	.	A	G	204.77	PASS	AC=1;AF=0.500;AN=2;BaseQRankSum=1.154;ClippingRankSum=1.672;DP=67;FS=1.364;MLEAC=1;MLEAF=0.500;MQ=49.69;MQRankSum=-3.121;QD=3.06;ReadPosRankSum=1.779;SOR=1.003	GT:AD:DP:GQ:PL	0/1:56,10:66:99:233,0,1943
NOT_SCAFFOLDED_NGS_utg19943|quiver|pilon	15739	.	T	TG	264.73	PASS	AC=1;AF=0.500;AN=2;BaseQRankSum=1.143;ClippingRankSum=0.454;DP=41;FS=14.210;MLEAC=1;MLEAF=0.500;MQ=51.04;MQRankSum=-3.460;QD=6.46;ReadPosRankSum=-1.394;SOR=1.075	GT:AD:DP:GQ:PL	0/1:23,14:37:99:302,0,724
NOT_SCAFFOLDED_NGS_utg19943|quiver|pilon	15742	.	G	GT	358.73	PASS	AC=1;AF=0.500;AN=2;BaseQRankSum=-2.041;ClippingRankSum=-0.838;DP=40;FS=7.555;MLEAC=1;MLEAF=0.500;MQ=50.75;MQRankSum=4.382;QD=8.97;ReadPosRankSum=0.902;SOR=1.811	GT:AD:DP:GQ:PL	0/1:18,18:36:99:396,0,612
NOT_SCAFFOLDED_NGS_utg19943|quiver|pilon	15825	.	G	A	194.77	PASS	AC=1;AF=0.500;AN=2;BaseQRankSum=-0.399;ClippingRankSum=1.107;DP=42;FS=3.296;MLEAC=1;MLEAF=0.500;MQ=43.44;MQRankSum=-1.964;QD=4.64;ReadPosRankSum=-0.783;SOR=0.896	GT:AD:DP:GQ:PL	0/1:32,10:42:99:223,0,997
NOT_SCAFFOLDED_NGS_utg19943|quiver|pilon	15929	.	T	C	266.77	PASS	AC=1;AF=0.500;AN=2;BaseQRankSum=-0.054;ClippingRankSum=1.078;DP=26;FS=3.783;MLEAC=1;MLEAF=0.500;MQ=39.75;MQRankSum=-1.186;QD=10.26;ReadPosRankSum=0.162;SOR=0.577	GT:AD:DP:GQ:PL	0/1:17,9:26:99:295,0,642
NOT_SCAFFOLDED_NGS_utg19943|quiver|pilon	17590	.	G	C	100.77	PASS	AC=1;AF=0.500;AN=2;BaseQRankSum=0.340;ClippingRankSum=-1.359;DP=16;FS=9.756;MLEAC=1;MLEAF=0.500;MQ=36.29;MQRankSum=-2.606;QD=6.30;ReadPosRankSum=0.793;SOR=1.864	GT:AD:DP:GQ:PL	0/1:11,5:16:99:129,0,397
NOT_SCAFFOLDED_NGS_utg19943|quiver|pilon	18219	.	A	G	347.77	PASS	AC=1;AF=0.500;AN=2;BaseQRankSum=-0.863;ClippingRankSum=1.351;DP=29;FS=0.000;MLEAC=1;MLEAF=0.500;MQ=52.50;MQRankSum=-0.155;QD=11.99;ReadPosRankSum=0.598;SOR=0.743	GT:AD:DP:GQ:PL	0/1:17,12:29:99:376,0,589
NOT_SCAFFOLDED_NGS_utg19943|quiver|pilon	18541	.	TA	T	823.73	PASS	AC=1;AF=0.500;AN=2;BaseQRankSum=1.732;ClippingRankSum=1.168;DP=54;FS=1.102;MLEAC=1;MLEAF=0.500;MQ=45.60;MQRankSum=-1.888;QD=15.25;ReadPosRankSum=0.370;SOR=0.997	GT:AD:DP:GQ:PL	0/1:23,27:50:99:861,0,696
NOT_SCAFFOLDED_NGS_utg19943|quiver|pilon	19714	.	A	AT	124	LowCoverage	AC=2;AF=1.00;AN=2;DP=4;FS=0.000;MLEAC=2;MLEAF=1.00;MQ=40.31;QD=31.00;SOR=0.693	GT:AD:DP:GQ:PL	1/1:0,4:4:12:161,12,0
NOT_SCAFFOLDED_NGS_utg19943|quiver|pilon	20897	.	A	G	124.03	LowCoverage	AC=2;AF=1.00;AN=2;DP=4;FS=0.000;MLEAC=2;MLEAF=1.00;MQ=37.18;QD=31.01;SOR=3.258	GT:AD:DP:GQ:PL	1/1:0,4:4:12:152,12,0
NOT_SCAFFOLDED_NGS_utg10850|quiver|pilon	360	.	T	TG	77	PASS	AC=2;AF=1.00;AN=2;DP=5;FS=0.000;MLEAC=2;MLEAF=1.00;MQ=60.00;QD=15.40;SOR=1.609	GT:AD:DP:GQ:PL	1/1:0,4:4:12:114,12,0
NOT_SCAFFOLDED_NGS_utg10850|quiver|pilon	1288	.	T	TGTGAGTGATTTTCTGAGGCAGGGGGATGACA	357.73	LowQD	AC=1;AF=0.500;AN=2;DP=353;FS=0.000;MLEAC=1;MLEAF=0.500;MQ=37.68;QD=1.01;SOR=0.223	GT:AD:DP:GQ:PL	0/1:103,20:123:99:395,0,2418
NOT_SCAFFOLDED_NGS_utg10850|quiver|pilon	1351	.	G	T	68.77	LowQD	AC=1;AF=0.500;AN=2;BaseQRankSum=0.335;ClippingRankSum=0.830;DP=85;FS=4.884;MLEAC=1;MLEAF=0.500;MQ=36.98;MQRankSum=-0.364;QD=0.81;ReadPosRankSum=2.054;SOR=1.531	GT:AD:DP:GQ:PL	0/1:57,4:61:97:97,0,1805
NOT_SCAFFOLDED_NGS_utg10850|quiver|pilon	1357	.	T	G	1151.77	PASS	AC=1;AF=0.500;AN=2;BaseQRankSum=-0.713;ClippingRankSum=-1.581;DP=83;FS=12.263;MLEAC=1;MLEAF=0.500;MQ=37.34;MQRankSum=-2.470;QD=13.88;ReadPosRankSum=-1.292;SOR=0.469	GT:AD:DP:GQ:PL	0/1:13,40:53:99:1180,0,279
NOT_SCAFFOLDED_NGS_utg10850|quiver|pilon	4993	.	C	G	71.77	PASS	AC=1;AF=0.500;AN=2;BaseQRankSum=-0.573;ClippingRankSum=0.573;DP=11;FS=7.782;MLEAC=1;MLEAF=0.500;MQ=57.40;MQRankSum=0.248;QD=6.52;ReadPosRankSum=1.001;SOR=2.795	GT:AD:DP:GQ:PL	0/1:6,3:9:99:100,0,228
NOT_SCAFFOLDED_NGS_utg10850|quiver|pilon	5088	.	CGT	C	639.73	PASS	AC=1;AF=0.500;AN=2;BaseQRankSum=-2.326;ClippingRankSum=0.038;DP=43;FS=1.218;MLEAC=1;MLEAF=0.500;MQ=57.01;MQRankSum=-0.877;QD=14.88;ReadPosRankSum=1.983;SOR=0.430	GT:AD:DP:GQ:PL	0/1:24,18:42:99:677,0,1409
NOT_SCAFFOLDED_NGS_utg10850|quiver|pilon	5113	.	A	C	535.77	PASS	AC=1;AF=0.500;AN=2;BaseQRankSum=-1.500;ClippingRankSum=0.139;DP=37;FS=1.257;MLEAC=1;MLEAF=0.500;MQ=56.51;MQRankSum=-2.057;QD=14.48;ReadPosRankSum=-0.758;SOR=0.498	GT:AD:DP:GQ:PL	0/1:22,15:37:99:564,0,1314
NOT_SCAFFOLDED_NGS_utg10850|quiver|pilon	5292	.	T	TA	31.73	LowQual	AC=1;AF=0.500;AN=2;BaseQRankSum=0.198;ClippingRankSum=0.922;DP=8;FS=0.000;MLEAC=1;MLEAF=0.500;MQ=55.68;MQRankSum=-1.495;QD=3.97;ReadPosRankSum=0.198;SOR=0.892	GT:AD:DP:GQ:PL	0/1:5,2:7:69:69,0,204
NOT_SCAFFOLDED_NGS_utg10850|quiver|pilon	5307	.	C	G	40.77	LowQual	AC=1;AF=0.500;AN=2;BaseQRankSum=0.198;ClippingRankSum=0.198;DP=7;FS=0.000;MLEAC=1;MLEAF=0.500;MQ=55.03;MQRankSum=-1.495;QD=5.82;ReadPosRankSum=0.922;SOR=0.892	GT:AD:DP:GQ:PL	0/1:5,2:7:69:69,0,204
NOT_SCAFFOLDED_NGS_utg10850|quiver|pilon	5351	.	A	AT	58.25	LowCoverage	AC=2;AF=1.00;AN=2;DP=3;FS=0.000;MLEAC=2;MLEAF=1.00;MQ=60.00;QD=19.42;SOR=2.833	GT:AD:DP:GQ:PL	1/1:0,3:3:9:95,9,0
NOT_SCAFFOLDED_NGS_utg10850|quiver|pilon	5793	.	A	C	181.77	PASS	AC=1;AF=0.500;AN=2;BaseQRankSum=-0.241;ClippingRankSum=-1.588;DP=19;FS=0.000;MLEAC=1;MLEAF=0.500;MQ=50.07;MQRankSum=-1.203;QD=9.57;ReadPosRankSum=0.818;SOR=1.022	GT:AD:DP:GQ:PL	0/1:9,8:17:99:210,0,339
NOT_SCAFFOLDED_NGS_utg10850|quiver|pilon	6141	.	T	TGAAAAAA	139.73	LowCoverage	AC=1;AF=0.500;AN=2;BaseQRankSum=0.727;ClippingRankSum=0.727;DP=4;FS=0.000;MLEAC=1;MLEAF=0.500;MQ=55.68;MQRankSum=-0.727;QD=34.93;ReadPosRankSum=-0.727;SOR=0.223	GT:AD:DP:GQ:PL	0/1:3,1:4:99:177,0,111
NOT_SCAFFOLDED_NGS_utg10850|quiver|pilon	6147	.	T	TAATAATAA	136.73	PASS	AC=1;AF=0.500;AN=2;BaseQRankSum=0.361;ClippingRankSum=-0.361;DP=9;FS=0.000;MLEAC=1;MLEAF=0.500;MQ=55.87;MQRankSum=-1.307;QD=15.19;ReadPosRankSum=-1.159;SOR=0.892	GT:AD:DP:GQ:PL	0/1:4,5:9:99:174,0,147
NOT_SCAFFOLDED_NGS_utg10850|quiver|pilon	6196	.	A	T	107.77	PASS	AC=1;AF=0.500;AN=2;BaseQRankSum=0.922;ClippingRankSum=0.000;DP=8;FS=0.000;MLEAC=1;MLEAF=0.500;MQ=58.53;MQRankSum=0.421;QD=13.47;ReadPosRankSum=0.421;SOR=1.981	GT:AD:DP:GQ:PL	0/1:4,4:8:99:136,0,108
NOT_SCAFFOLDED_NGS_utg10850|quiver|pilon	6238	.	T	TTA	250.73	PASS	AC=1;AF=0.500;AN=2;BaseQRankSum=-1.050;ClippingRankSum=1.557;DP=21;FS=1.719;MLEAC=1;MLEAF=0.500;MQ=55.69;MQRankSum=-3.512;QD=11.94;ReadPosRankSum=-1.629;SOR=0.368	GT:AD:DP:GQ:PL	0/1:13,8:21:99:288,0,606
NOT_SCAFFOLDED_NGS_utg10850|quiver|pilon	6252	.	C	A	250.77	PASS	AC=1;AF=0.500;AN=2;BaseQRankSum=1.813;ClippingRankSum=1.241;DP=25;FS=4.559;MLEAC=1;MLEAF=0.500;MQ=56.90;MQRankSum=-3.659;QD=10.03;ReadPosRankSum=0.986;SOR=1.149	GT:AD:DP:GQ:PL	0/1:19,6:25:99:279,0,689
NOT_SCAFFOLDED_NGS_utg10850|quiver|pilon	6293	.	A	G	269.77	PASS	AC=1;AF=0.500;AN=2;BaseQRankSum=2.179;ClippingRankSum=-1.970;DP=32;FS=6.139;MLEAC=1;MLEAF=0.500;MQ=57.14;MQRankSum=-3.479;QD=8.43;ReadPosRankSum=-0.251;SOR=1.255	GT:AD:DP:GQ:PL	0/1:23,9:32:99:298,0,680
NOT_SCAFFOLDED_NGS_utg10850|quiver|pilon	6367	.	G	A	263.77	PASS	AC=1;AF=0.500;AN=2;BaseQRankSum=-0.238;ClippingRankSum=-0.396;DP=20;FS=0.000;MLEAC=1;MLEAF=0.500;MQ=56.43;MQRankSum=-2.615;QD=13.19;ReadPosRankSum=0.317;SOR=0.527	GT:AD:DP:GQ:PL	0/1:13,7:20:99:292,0,539
NOT_SCAFFOLDED_NGS_utg10850|quiver|pilon	6375	.	T	A	260.77	PASS	AC=1;AF=0.500;AN=2;BaseQRankSum=-1.156;ClippingRankSum=1.455;DP=21;FS=0.000;MLEAC=1;MLEAF=0.500;MQ=55.90;MQRankSum=-3.693;QD=12.42;ReadPosRankSum=0.261;SOR=0.892	GT:AD:DP:GQ:PL	0/1:14,7:21:99:289,0,561
NOT_SCAFFOLDED_NGS_utg10850|quiver|pilon	6410	.	A	G	45.77	LowQual	AC=1;AF=0.500;AN=2;BaseQRankSum=-0.313;ClippingRankSum=0.313;DP=21;FS=2.197;MLEAC=1;MLEAF=0.500;MQ=57.56;MQRankSum=-3.090;QD=2.18;ReadPosRankSum=-1.299;SOR=1.445	GT:AD:DP:GQ:PL	0/1:17,4:21:74:74,0,667
NOT_SCAFFOLDED_NGS_utg10850|quiver|pilon	6457	.	T	A	63.77	PASS	AC=1;AF=0.500;AN=2;BaseQRankSum=1.234;ClippingRankSum=-0.468;DP=22;FS=2.262;MLEAC=1;MLEAF=0.500;MQ=54.64;MQRankSum=-2.681;QD=2.90;ReadPosRankSum=0.043;SOR=1.609	GT:AD:DP:GQ:PL	0/1:18,4:22:92:92,0,609
NOT_SCAFFOLDED_NGS_utg10850|quiver|pilon	6601	.	G	T	58.77	PASS	AC=1;AF=0.500;AN=2;BaseQRankSum=0.000;ClippingRankSum=0.673;DP=16;FS=2.933;MLEAC=1;MLEAF=0.500;MQ=58.91;MQRankSum=0.000;QD=3.67;ReadPosRankSum=1.345;SOR=2.093	GT:AD:DP:GQ:PL	0/1:13,3:16:87:87,0,522
NOT_SCAFFOLDED_NGS_utg10850|quiver|pilon	6602	.	C	T	58.77	PASS	AC=1;AF=0.500;AN=2;BaseQRankSum=-0.934;ClippingRankSum=0.934;DP=14;FS=5.880;MLEAC=1;MLEAF=0.500;MQ=58.75;MQRankSum=-0.778;QD=4.20;ReadPosRankSum=0.156;SOR=2.546	GT:AD:DP:GQ:PL	0/1:11,3:14:87:87,0,522
NOT_SCAFFOLDED_NGS_utg10850|quiver|pilon	10223	.	T	TA	107.87	PASS	AC=2;AF=1.00;AN=2;DP=5;FS=0.000;MLEAC=2;MLEAF=1.00;MQ=57.16;QD=21.57;SOR=1.981	GT:AD:DP:GQ:PL	1/1:0,5:5:15:145,15,0
NOT_SCAFFOLDED_NGS_utg10850|quiver|pilon	11369	.	A	AT	90	PASS	AC=2;AF=1.00;AN=2;DP=5;FS=0.000;MLEAC=2;MLEAF=1.00;MQ=60.00;QD=18.00;SOR=0.693	GT:AD:DP:GQ:PL	1/1:0,4:4:12:127,12,0
NOT_SCAFFOLDED_NGS_utg10850|quiver|pilon	12991	.	C	CA	74.25	LowCoverage	AC=2;AF=1.00;AN=2;DP=2;FS=0.000;MLEAC=2;MLEAF=1.00;MQ=60.00;QD=26.86;SOR=2.303	GT:AD:DP:GQ:PL	1/1:0,2:2:9:111,9,0
NOT_SCAFFOLDED_NGS_utg10850|quiver|pilon	13000	.	T	TA	108	LowCoverage	AC=2;AF=1.00;AN=2;DP=4;FS=0.000;MLEAC=2;MLEAF=1.00;MQ=60.00;QD=27.00;SOR=0.693	GT:AD:DP:GQ:PL	1/1:0,4:4:12:145,12,0
NOT_SCAFFOLDED_NGS_utg10850|quiver|pilon	15627	.	A	AT	125.87	PASS	AC=2;AF=1.00;AN=2;DP=6;FS=0.000;MLEAC=2;MLEAF=1.00;MQ=58.74;QD=20.98;SOR=1.022	GT:AD:DP:GQ:PL	1/1:0,5:5:15:163,15,0
NOT_SCAFFOLDED_NGS_utg10850|quiver|pilon	16963	.	T	TA	64.25	PASS	AC=2;AF=1.00;AN=2;DP=5;FS=0.000;MLEAC=2;MLEAF=1.00;MQ=43.53;QD=12.85;SOR=1.179	GT:AD:DP:GQ:PL	1/1:0,3:3:9:101,9,0
NOT_SCAFFOLDED_NGS_utg10850|quiver|pilon	17510	.	GTT	G	35.71	LowCoverage;LowQual	AC=2;AF=1.00;AN=2;DP=2;FS=0.000;MLEAC=2;MLEAF=1.00;MQ=56.61;QD=17.85;SOR=2.303	GT:AD:DP:GQ:PL	1/1:0,2:2:6:72,6,0
NOT_SCAFFOLDED_NGS_utg6261|quiver|pilon	3648	.	C	T	42.77	LowCoverage;LowQual	AC=1;AF=0.500;AN=2;BaseQRankSum=1.026;ClippingRankSum=-1.026;DP=4;FS=0.000;MLEAC=1;MLEAF=0.500;MQ=34.15;MQRankSum=0.000;QD=10.69;ReadPosRankSum=1.026;SOR=0.693	GT:AD:DP:GQ:PL	0/1:2,2:4:53:71,0,53
NOT_SCAFFOLDED_NGS_utg26511|quiver|pilon	133863	.	G	A	274.77	PASS	AC=1;AF=0.500;AN=2;BaseQRankSum=2.222;ClippingRankSum=-0.022;DP=30;FS=23.927;MLEAC=1;MLEAF=0.500;MQ=44.23;MQRankSum=-1.518;QD=9.16;ReadPosRankSum=2.002;SOR=4.802	GT:AD:DP:GQ:PL	0/1:20,10:30:99:303,0,609
NOT_SCAFFOLDED_NGS_utg26511|quiver|pilon	133950	.	T	C	370.77	PASS	AC=1;AF=0.500;AN=2;BaseQRankSum=0.384;ClippingRankSum=-0.153;DP=32;FS=0.000;MLEAC=1;MLEAF=0.500;MQ=46.41;MQRankSum=-2.264;QD=11.59;ReadPosRankSum=2.916;SOR=0.732	GT:AD:DP:GQ:PL	0/1:19,13:32:99:399,0,618
NOT_SCAFFOLDED_NGS_utg26511|quiver|pilon	134057	.	C	A	102.77	PASS	AC=1;AF=0.500;AN=2;BaseQRankSum=0.453;ClippingRankSum=-1.020;DP=16;FS=6.117;MLEAC=1;MLEAF=0.500;MQ=35.82;MQRankSum=-2.039;QD=6.42;ReadPosRankSum=1.246;SOR=2.712	GT:AD:DP:GQ:PL	0/1:11,5:16:99:131,0,370
NOT_SCAFFOLDED_NGS_utg26511|quiver|pilon	134098	.	A	G	52.77	PASS	AC=1;AF=0.500;AN=2;BaseQRankSum=-0.159;ClippingRankSum=0.053;DP=18;FS=6.107;MLEAC=1;MLEAF=0.500;MQ=40.64;MQRankSum=-2.496;QD=2.93;ReadPosRankSum=-0.159;SOR=2.780	GT:AD:DP:GQ:PL	0/1:14,4:18:81:81,0,537
NOT_SCAFFOLDED_NGS_utg26511|quiver|pilon	134639	.	C	T	283.77	SnpCluster	AC=1;AF=0.500;AN=2;BaseQRankSum=0.272;ClippingRankSum=0.000;DP=30;FS=0.000;MLEAC=1;MLEAF=0.500;MQ=41.01;MQRankSum=-1.674;QD=9.46;ReadPosRankSum=1.358;SOR=0.461	GT:AD:DP:GQ:PL	0/1:21,9:30:99:312,0,895
NOT_SCAFFOLDED_NGS_utg26511|quiver|pilon	134640	.	T	C	283.77	SnpCluster	AC=1;AF=0.500;AN=2;BaseQRankSum=-1.131;ClippingRankSum=0.588;DP=30;FS=0.000;MLEAC=1;MLEAF=0.500;MQ=41.01;MQRankSum=-2.082;QD=9.46;ReadPosRankSum=0.769;SOR=0.461	GT:AD:DP:GQ:PL	0/1:21,9:30:99:312,0,895
NOT_SCAFFOLDED_NGS_utg26511|quiver|pilon	134647	.	T	C	283.77	SnpCluster	AC=1;AF=0.500;AN=2;BaseQRankSum=0.022;ClippingRankSum=-0.370;DP=31;FS=0.000;MLEAC=1;MLEAF=0.500;MQ=41.04;MQRankSum=-2.676;QD=9.15;ReadPosRankSum=1.023;SOR=0.418	GT:AD:DP:GQ:PL	0/1:22,9:31:99:312,0,895
NOT_SCAFFOLDED_NGS_utg26511|quiver|pilon	134726	.	C	T	178.77	PASS	AC=1;AF=0.500;AN=2;BaseQRankSum=2.746;ClippingRankSum=1.128;DP=30;FS=16.163;MLEAC=1;MLEAF=0.500;MQ=42.04;MQRankSum=-2.648;QD=5.96;ReadPosRankSum=0.343;SOR=4.172	GT:AD:DP:GQ:PL	0/1:23,7:30:99:207,0,874
NOT_SCAFFOLDED_NGS_utg26511|quiver|pilon	134745	.	T	C	60.77	PASS	AC=1;AF=0.500;AN=2;BaseQRankSum=0.927;ClippingRankSum=-0.259;DP=26;FS=5.310;MLEAC=1;MLEAF=0.500;MQ=43.48;MQRankSum=-2.483;QD=2.34;ReadPosRankSum=-0.259;SOR=2.093	GT:AD:DP:GQ:PL	0/1:21,4:25:89:89,0,757
NOT_SCAFFOLDED_NGS_utg26511|quiver|pilon	135804	.	TAG	T	31.73	LowQual	AC=1;AF=0.500;AN=2;BaseQRankSum=0.423;ClippingRankSum=0.592;DP=16;FS=7.160;MLEAC=1;MLEAF=0.500;MQ=60.00;MQRankSum=0.085;QD=1.98;ReadPosRankSum=1.268;SOR=2.804	GT:AD:DP:GQ:PL	0/1:10,3:13:69:69,0,317
NOT_SCAFFOLDED_NGS_utg1657|quiver|pilon	26635	.	TTG	T	42.73	LowQual	AC=1;AF=0.500;AN=2;BaseQRankSum=0.050;ClippingRankSum=0.750;DP=22;FS=0.000;MLEAC=1;MLEAF=0.500;MQ=60.00;MQRankSum=-0.450;QD=1.94;ReadPosRankSum=0.650;SOR=0.399	GT:AD:DP:GQ:PL	0/1:15,4:19:80:80,0,447
NOT_SCAFFOLDED_NGS_utg1657|quiver|pilon	193377	.	AAC	A	59.73	PASS	AC=1;AF=0.500;AN=2;BaseQRankSum=-1.254;ClippingRankSum=0.470;DP=27;FS=3.859;MLEAC=1;MLEAF=0.500;MQ=60.00;MQRankSum=-2.507;QD=2.21;ReadPosRankSum=-1.254;SOR=0.083	GT:AD:DP:GQ:PL	0/1:17,5:22:97:97,0,442
NOT_SCAFFOLDED_NGS_utg1657|quiver|pilon	256106	.	AAC	A	55.73	PASS	AC=1;AF=0.500;AN=2;BaseQRankSum=0.720;ClippingRankSum=0.720;DP=20;FS=0.000;MLEAC=1;MLEAF=0.500;MQ=60.00;MQRankSum=0.720;QD=2.79;ReadPosRankSum=1.380;SOR=0.693	GT:AD:DP:GQ:PL	0/1:2,4:6:36:93,0,36
NOT_SCAFFOLDED_NGS_utg1657|quiver|pilon	270708	.	T	TA	75	PASS	AC=2;AF=1.00;AN=2;DP=9;FS=0.000;MLEAC=2;MLEAF=1.00;MQ=60.00;QD=8.33;SOR=3.258	GT:AD:DP:GQ:PL	1/1:0,4:4:12:112,12,0
NOT_SCAFFOLDED_NGS_utg1657|quiver|pilon	273952	.	CGT	C	31.73	LowQD;LowQual	AC=1;AF=0.500;AN=2;BaseQRankSum=-0.503;ClippingRankSum=1.046;DP=28;FS=0.000;MLEAC=1;MLEAF=0.500;MQ=60.00;MQRankSum=-0.968;QD=1.13;ReadPosRankSum=1.987;SOR=0.392	GT:AD:DP:GQ:PL	0/1:20,4:24:69:69,0,580
NOT_SCAFFOLDED_NGS_utg1657|quiver|pilon	306261	.	T	TG	87	LowCoverage	AC=2;AF=1.00;AN=2;DP=4;FS=0.000;MLEAC=2;MLEAF=1.00;MQ=60.00;QD=21.75;SOR=0.693	GT:AD:DP:GQ:PL	1/1:0,4:4:12:124,12,0
NOT_SCAFFOLDED_NGS_utg1657|quiver|pilon	307010	.	G	GT	57.25	LowCoverage	AC=2;AF=1.00;AN=2;DP=4;FS=0.000;MLEAC=2;MLEAF=1.00;MQ=60.00;QD=14.31;SOR=1.179	GT:AD:DP:GQ:PL	1/1:0,3:3:9:94,9,0
NOT_SCAFFOLDED_NGS_utg1657|quiver|pilon	310611	.	T	TG	85	PASS	AC=2;AF=1.00;AN=2;DP=5;FS=0.000;MLEAC=2;MLEAF=1.00;MQ=60.00;QD=17.00;SOR=1.609	GT:AD:DP:GQ:PL	1/1:0,4:4:12:122,12,0
NOT_SCAFFOLDED_NGS_utg1657|quiver|pilon	314201	.	T	TTTTC	223.82	PASS	AC=2;AF=1.00;AN=2;DP=20;FS=0.000;MLEAC=2;MLEAF=1.00;MQ=55.19;QD=11.19;SOR=1.022	GT:AD:DP:GQ:PL	1/1:0,5:5:17:261,17,0
NOT_SCAFFOLDED_NGS_utg1657|quiver|pilon	329244	.	GAC	G	45.73	LowQD;LowQual	AC=1;AF=0.500;AN=2;BaseQRankSum=-0.978;ClippingRankSum=0.271;DP=39;FS=6.368;MLEAC=1;MLEAF=0.500;MQ=59.75;MQRankSum=-0.817;QD=1.17;ReadPosRankSum=-0.696;SOR=2.833	GT:AD:DP:GQ:PL	0/1:8,5:13:83:83,0,165
NOT_SCAFFOLDED_NGS_utg1813|quiver|pilon	4386	.	C	T	82.03	LowCoverage	AC=2;AF=1.00;AN=2;DP=4;FS=0.000;MLEAC=2;MLEAF=1.00;MQ=24.49;QD=20.51;SOR=0.693	GT:AD:DP:GQ:PL	1/1:0,4:4:12:110,12,0
NOT_SCAFFOLDED_NGS_utg1813|quiver|pilon	4984	.	A	T	152.03	LowCoverage	AC=2;AF=1.00;AN=2;DP=4;FS=0.000;MLEAC=2;MLEAF=1.00;MQ=36.66;QD=30.61;SOR=3.258	GT:AD:DP:GQ:PL	1/1:0,4:4:12:180,12,0
NOT_SCAFFOLDED_NGS_utg1813|quiver|pilon	4985	.	C	G	152.03	LowCoverage	AC=2;AF=1.00;AN=2;DP=4;FS=0.000;MLEAC=2;MLEAF=1.00;MQ=36.66;QD=28.87;SOR=3.258	GT:AD:DP:GQ:PL	1/1:0,4:4:12:180,12,0
NOT_SCAFFOLDED_NGS_utg1813|quiver|pilon	5320	.	C	A	46.77	LowCoverage;LowQual	AC=1;AF=0.500;AN=2;BaseQRankSum=0.000;ClippingRankSum=-1.026;DP=4;FS=0.000;MLEAC=1;MLEAF=0.500;MQ=30.12;MQRankSum=1.026;QD=11.69;ReadPosRankSum=0.000;SOR=0.693	GT:AD:DP:GQ:PL	0/1:2,2:4:75:75,0,129
NOT_SCAFFOLDED_NGS_utg1813|quiver|pilon	5324	.	T	G	46.77	LowQual	AC=1;AF=0.500;AN=2;BaseQRankSum=0.358;ClippingRankSum=-0.358;DP=5;FS=0.000;MLEAC=1;MLEAF=0.500;MQ=28.39;MQRankSum=1.231;QD=9.35;ReadPosRankSum=1.231;SOR=0.446	GT:AD:DP:GQ:PL	0/1:3,2:5:75:75,0,129
NOT_SCAFFOLDED_NGS_utg1813|quiver|pilon	9762	.	ATG	A	65.73	PASS	AC=1;AF=0.500;AN=2;BaseQRankSum=-0.937;ClippingRankSum=-1.300;DP=13;FS=0.000;MLEAC=1;MLEAF=0.500;MQ=60.00;MQRankSum=0.000;QD=5.06;ReadPosRankSum=-0.550;SOR=0.223	GT:AD:DP:GQ:PL	0/1:3,4:7:70:103,0,70
NOT_SCAFFOLDED_NGS_utg10006|quiver|pilon	24106	.	C	T	178.78	PASS	AC=1;AF=0.500;AN=2;BaseQRankSum=-0.736;ClippingRankSum=0.736;DP=6;FS=0.000;MLEAC=1;MLEAF=0.500;MQ=43.52;MQRankSum=0.736;QD=29.80;ReadPosRankSum=-0.736;SOR=0.941	GT:AD:DP:GQ:PL	0/1:1,5:6:27:207,0,27
NOT_SCAFFOLDED_NGS_utg10006|quiver|pilon	24109	.	T	A	178.78	PASS	AC=1;AF=0.500;AN=2;BaseQRankSum=-0.736;ClippingRankSum=0.736;DP=6;FS=0.000;MLEAC=1;MLEAF=0.500;MQ=43.52;MQRankSum=0.736;QD=29.80;ReadPosRankSum=0.736;SOR=0.941	GT:AD:DP:GQ:PL	0/1:1,5:6:27:207,0,27
NOT_SCAFFOLDED_NGS_utg10006|quiver|pilon	24189	.	T	C	154.77	PASS	AC=1;AF=0.500;AN=2;BaseQRankSum=0.851;ClippingRankSum=-0.676;DP=10;FS=13.222;MLEAC=1;MLEAF=0.500;MQ=31.65;MQRankSum=2.450;QD=15.48;ReadPosRankSum=1.453;SOR=3.588	GT:AD:DP:GQ:PL	0/1:5,5:10:99:183,0,103
NOT_SCAFFOLDED_NGS_utg10006|quiver|pilon	24226	.	G	A	40.77	LowQual	AC=1;AF=0.500;AN=2;BaseQRankSum=0.358;ClippingRankSum=0.358;DP=5;FS=0.000;MLEAC=1;MLEAF=0.500;MQ=29.30;MQRankSum=1.231;QD=8.15;ReadPosRankSum=-0.358;SOR=1.609	GT:AD:DP:GQ:PL	0/1:3,2:5:65:69,0,65
NOT_SCAFFOLDED_NGS_utg21276|quiver|pilon	26830	.	C	CT	50.25	LowCoverage	AC=2;AF=1.00;AN=2;DP=3;FS=0.000;MLEAC=2;MLEAF=1.00;MQ=60.00;QD=16.75;SOR=2.833	GT:AD:DP:GQ:PL	1/1:0,3:3:9:87,9,0
NOT_SCAFFOLDED_NGS_utg21276|quiver|pilon	30609	.	G	A	122.77	PASS	AC=1;AF=0.500;AN=2;BaseQRankSum=-2.068;ClippingRankSum=0.795;DP=27;FS=1.799;MLEAC=1;MLEAF=0.500;MQ=55.49;MQRankSum=-1.750;QD=4.55;ReadPosRankSum=-0.223;SOR=1.193	GT:AD:DP:GQ:PL	0/1:19,6:25:99:151,0,793
NOT_SCAFFOLDED_NGS_utg21276|quiver|pilon	30633	.	T	C	79.77	PASS	AC=1;AF=0.500;AN=2;BaseQRankSum=-1.501;ClippingRankSum=-0.203;DP=25;FS=5.519;MLEAC=1;MLEAF=0.500;MQ=55.11;MQRankSum=-3.123;QD=3.19;ReadPosRankSum=-0.122;SOR=1.477	GT:AD:DP:GQ:PL	0/1:19,4:23:99:108,0,818
NOT_SCAFFOLDED_NGS_utg21276|quiver|pilon	57946	.	T	TCTTC	97.25	PASS	AC=2;AF=1.00;AN=2;DP=10;FS=0.000;MLEAC=2;MLEAF=1.00;MQ=60.00;QD=9.72;SOR=2.833	GT:AD:DP:GQ:PL	1/1:0,3:3:9:134,9,0
NOT_SCAFFOLDED_NGS_utg21276|quiver|pilon	58266	.	G	GC	79	LowCoverage	AC=2;AF=1.00;AN=2;DP=4;FS=0.000;MLEAC=2;MLEAF=1.00;MQ=60.00;QD=19.75;SOR=1.609	GT:AD:DP:GQ:PL	1/1:0,4:4:12:116,12,0
NOT_SCAFFOLDED_NGS_utg9116|quiver|pilon	41	.	A	AG	124	LowCoverage	AC=2;AF=1.00;AN=2;DP=4;FS=0.000;MLEAC=2;MLEAF=1.00;MQ=41.31;QD=31.00;SOR=0.693	GT:AD:DP:GQ:PL	1/1:0,4:4:12:161,12,0
NOT_SCAFFOLDED_NGS_utg9116|quiver|pilon	18316	.	ATCTC	A	49.73	LowQual	AC=1;AF=0.500;AN=2;BaseQRankSum=0.322;ClippingRankSum=-0.684;DP=25;FS=3.332;MLEAC=1;MLEAF=0.500;MQ=56.61;MQRankSum=-0.684;QD=1.99;ReadPosRankSum=1.231;SOR=2.303	GT:AD:DP:GQ:PL	0/1:5,3:8:87:87,0,90
NOT_SCAFFOLDED_NGS_utg6524|quiver|pilon	16948	.	AGT	A	80.73	PASS	AC=1;AF=0.500;AN=2;BaseQRankSum=-0.831;ClippingRankSum=-0.380;DP=19;FS=0.000;MLEAC=1;MLEAF=0.500;MQ=60.00;MQRankSum=0.529;QD=4.25;ReadPosRankSum=0.135;SOR=0.941	GT:AD:DP:GQ:PL	0/1:7,5:12:99:118,0,165
NOT_SCAFFOLDED_NGS_utg6524|quiver|pilon	42053	.	T	TC	137.80	PASS	AC=2;AF=1.00;AN=2;DP=8;FS=0.000;MLEAC=2;MLEAF=1.00;MQ=60.00;QD=17.22;SOR=0.693	GT:AD:DP:GQ:PL	1/1:0,6:6:18:175,18,0
NOT_SCAFFOLDED_NGS_utg35781|quiver|pilon	17222	.	C	G	255.77	LowQD	AC=1;AF=0.500;AN=2;BaseQRankSum=2.591;ClippingRankSum=0.461;DP=578;FS=0.000;MLEAC=1;MLEAF=0.500;MQ=38.24;MQRankSum=0.941;QD=0.44;ReadPosRankSum=1.981;SOR=2.165	GT:AD:DP:GQ:PL	0/1:520,48:568:99:284,0,20172
NOT_SCAFFOLDED_NGS_utg35781|quiver|pilon	17337	.	C	A	3728.77	PASS	AC=1;AF=0.500;AN=2;BaseQRankSum=3.243;ClippingRankSum=0.992;DP=1846;FS=3.105;MLEAC=1;MLEAF=0.500;MQ=37.21;MQRankSum=9.036;QD=2.02;ReadPosRankSum=1.684;SOR=1.132	GT:AD:DP:GQ:PL	0/1:1570,228:1798:99:3757,0,59244
NOT_SCAFFOLDED_NGS_utg35781|quiver|pilon	17410	.	T	G	759.77	LowQD	AC=1;AF=0.500;AN=2;BaseQRankSum=9.104;ClippingRankSum=0.431;DP=5441;FS=1.000;MLEAC=1;MLEAF=0.500;MQ=50.34;MQRankSum=2.224;QD=0.14;ReadPosRankSum=4.233;SOR=0.758	GT:AD:DP:GQ:PL	0/1:4858,419:5277:99:788,0,183834
NOT_SCAFFOLDED_NGS_utg35781|quiver|pilon	17432	.	G	T	16473.77	PASS	AC=1;AF=0.500;AN=2;BaseQRankSum=5.194;ClippingRankSum=0.955;DP=5436;FS=0.000;MLEAC=1;MLEAF=0.500;MQ=51.69;MQRankSum=-1.230;QD=3.03;ReadPosRankSum=5.880;SOR=0.640	GT:AD:DP:GQ:PL	0/1:4482,780:5262:99:16502,0,172117
NOT_SCAFFOLDED_NGS_utg35781|quiver|pilon	17767	.	C	T	14613.77	PASS	AC=1;AF=0.500;AN=2;BaseQRankSum=0.188;ClippingRankSum=-0.366;DP=2609;FS=0.000;MLEAC=1;MLEAF=0.500;MQ=43.85;MQRankSum=-0.477;QD=5.60;ReadPosRankSum=1.795;SOR=0.682	GT:AD:DP:GQ:PL	0/1:1981,558:2539:99:14642,0,74113
NOT_SCAFFOLDED_NGS_utg35781|quiver|pilon	17796	.	G	T	8895.77	PASS	AC=1;AF=0.500;AN=2;BaseQRankSum=8.409;ClippingRankSum=-0.408;DP=3119;FS=5.116;MLEAC=1;MLEAF=0.500;MQ=44.77;MQRankSum=1.321;QD=2.85;ReadPosRankSum=0.574;SOR=1.164	GT:AD:DP:GQ:PL	0/1:2627,442:3069:99:8924,0,98155
NOT_SCAFFOLDED_NGS_utg35781|quiver|pilon	18387	.	C	G	5348.77	LowQD	AC=1;AF=0.500;AN=2;BaseQRankSum=-1.782;ClippingRankSum=1.806;DP=3917;FS=4.124;MLEAC=1;MLEAF=0.500;MQ=41.36;MQRankSum=-6.821;QD=1.37;ReadPosRankSum=1.564;SOR=1.317	GT:AD:DP:GQ:PL	0/1:3398,508:3906:99:5377,0,113220
NOT_SCAFFOLDED_NGS_utg35781|quiver|pilon	18392	.	G	A	7063.77	PASS	AC=1;AF=0.500;AN=2;BaseQRankSum=2.965;ClippingRankSum=-1.142;DP=3754;FS=0.808;MLEAC=1;MLEAF=0.500;MQ=41.22;MQRankSum=2.926;QD=1.88;ReadPosRankSum=3.133;SOR=0.521	GT:AD:DP:GQ:PL	0/1:3247,499:3746:99:7092,0,109158
NOT_SCAFFOLDED_NGS_utg35781|quiver|pilon	18502	.	G	A	699.77	LowQD	AC=1;AF=0.500;AN=2;BaseQRankSum=3.023;ClippingRankSum=0.355;DP=1319;FS=16.040;MLEAC=1;MLEAF=0.500;MQ=37.76;MQRankSum=-6.401;QD=0.53;ReadPosRankSum=1.127;SOR=7.113	GT:AD:DP:GQ:PL	0/1:1214,105:1319:99:728,0,30716
NOT_SCAFFOLDED_NGS_utg35781|quiver|pilon	18710	.	T	A	4630.77	PASS	AC=1;AF=0.500;AN=2;BaseQRankSum=6.519;ClippingRankSum=-0.981;DP=2180;FS=0.000;MLEAC=1;MLEAF=0.500;MQ=34.19;MQRankSum=0.029;QD=2.12;ReadPosRankSum=1.558;SOR=4.580	GT:AD:DP:GQ:PL	0/1:1866,295:2161:99:4659,0,65834
NOT_SCAFFOLDED_NGS_utg1174|quiver|pilon	10466	.	T	TA	41.25	LowQual	AC=2;AF=1.00;AN=2;DP=7;FS=0.000;MLEAC=2;MLEAF=1.00;MQ=60.00;QD=5.89;SOR=1.179	GT:AD:DP:GQ:PL	1/1:0,3:3:9:78,9,0
NOT_SCAFFOLDED_NGS_utg1174|quiver|pilon	65312	.	CGT	C	78.73	PASS	AC=1;AF=0.500;AN=2;BaseQRankSum=0.466;ClippingRankSum=1.031;DP=34;FS=2.463;MLEAC=1;MLEAF=0.500;MQ=59.51;MQRankSum=1.186;QD=2.32;ReadPosRankSum=0.000;SOR=0.760	GT:AD:DP:GQ:PL	0/1:6,5:11:99:116,0,132
NOT_SCAFFOLDED_NGS_utg1174|quiver|pilon	88136	.	GCT	G	89.73	PASS	AC=1;AF=0.500;AN=2;BaseQRankSum=-0.779;ClippingRankSum=1.073;DP=17;FS=0.000;MLEAC=1;MLEAF=0.500;MQ=58.01;MQRankSum=0.259;QD=5.28;ReadPosRankSum=-0.741;SOR=1.863	GT:AD:DP:GQ:PL	0/1:6,6:12:99:127,0,118
NOT_SCAFFOLDED_NGS_utg1174|quiver|pilon	115486	.	G	A	48.77	LowQual	AC=1;AF=0.500;AN=2;BaseQRankSum=0.370;ClippingRankSum=-0.555;DP=12;FS=0.000;MLEAC=1;MLEAF=0.500;MQ=36.93;MQRankSum=0.925;QD=4.06;ReadPosRankSum=1.849;SOR=1.179	GT:AD:DP:GQ:PL	0/1:9,3:12:77:77,0,298
NOT_SCAFFOLDED_NGS_utg1174|quiver|pilon	115498	.	T	C	54.77	PASS	AC=1;AF=0.500;AN=2;BaseQRankSum=0.296;ClippingRankSum=-0.296;DP=10;FS=3.233;MLEAC=1;MLEAF=0.500;MQ=37.91;MQRankSum=0.731;QD=5.48;ReadPosRankSum=0.731;SOR=2.419	GT:AD:DP:GQ:PL	0/1:7,3:10:83:83,0,247
NOT_SCAFFOLDED_NGS_utg10203|quiver|pilon	227	.	A	T	2814.77	PASS	AC=1;AF=0.500;AN=2;BaseQRankSum=-2.363;ClippingRankSum=-1.037;DP=202;FS=26.049;MLEAC=1;MLEAF=0.500;MQ=39.78;MQRankSum=3.970;QD=13.93;ReadPosRankSum=1.836;SOR=0.729	GT:AD:DP:GQ:PL	0/1:11,117:128:41:2843,0,41
NOT_SCAFFOLDED_NGS_utg10203|quiver|pilon	341	.	G	A	482.77	PASS	AC=1;AF=0.500;AN=2;BaseQRankSum=-1.783;ClippingRankSum=0.142;DP=25;FS=7.395;MLEAC=1;MLEAF=0.500;MQ=32.74;MQRankSum=2.689;QD=19.31;ReadPosRankSum=3.652;SOR=0.074	GT:AD:DP:GQ:PL	0/1:9,16:25:99:511,0,143
NOT_SCAFFOLDED_NGS_utg10203|quiver|pilon	370	.	T	G	375.77	PASS	AC=1;AF=0.500;AN=2;BaseQRankSum=-0.801;ClippingRankSum=0.534;DP=22;FS=3.882;MLEAC=1;MLEAF=0.500;MQ=27.48;MQRankSum=2.938;QD=17.08;ReadPosRankSum=-0.267;SOR=0.098	GT:AD:DP:GQ:PL	0/1:13,9:22:99:404,0,259
NOT_SCAFFOLDED_NGS_utg10203|quiver|pilon	828	.	G	A	5436.77	PASS	AC=1;AF=0.500;AN=2;BaseQRankSum=4.352;ClippingRankSum=0.389;DP=972;FS=33.328;MLEAC=1;MLEAF=0.500;MQ=34.68;MQRankSum=8.202;QD=5.59;ReadPosRankSum=-0.514;SOR=3.079	GT:AD:DP:GQ:PL	0/1:768,179:947:99:5465,0,30630
NOT_SCAFFOLDED_NGS_utg10203|quiver|pilon	873	.	G	C	6320.77	PASS	AC=1;AF=0.500;AN=2;BaseQRankSum=3.133;ClippingRankSum=1.161;DP=1874;FS=0.730;MLEAC=1;MLEAF=0.500;MQ=37.58;MQRankSum=3.231;QD=3.37;ReadPosRankSum=4.458;SOR=0.734	GT:AD:DP:GQ:PL	0/1:1551,299:1850:99:6349,0,62981
NOT_SCAFFOLDED_NGS_utg10203|quiver|pilon	891	.	C	T	9367.77	PASS	AC=1;AF=0.500;AN=2;BaseQRankSum=5.199;ClippingRankSum=0.022;DP=1811;FS=0.674;MLEAC=1;MLEAF=0.500;MQ=37.99;MQRankSum=0.123;QD=5.17;ReadPosRankSum=2.544;SOR=0.584	GT:AD:DP:GQ:PL	0/1:1459,343:1802:99:9396,0,39350
NOT_SCAFFOLDED_NGS_utg10203|quiver|pilon	1030	.	T	C	181.77	LowQD	AC=1;AF=0.500;AN=2;BaseQRankSum=0.714;ClippingRankSum=-0.007;DP=189;FS=29.285;MLEAC=1;MLEAF=0.500;MQ=33.97;MQRankSum=3.159;QD=0.96;ReadPosRankSum=-2.280;SOR=4.546	GT:AD:DP:GQ:PL	0/1:170,19:189:99:210,0,6382
NOT_SCAFFOLDED_NGS_utg10203|quiver|pilon	2417	.	A	G	1124.77	PASS	AC=1;AF=0.500;AN=2;BaseQRankSum=0.055;ClippingRankSum=0.708;DP=112;FS=0.000;MLEAC=1;MLEAF=0.500;MQ=35.01;MQRankSum=0.031;QD=10.04;ReadPosRankSum=-1.692;SOR=0.256	GT:AD:DP:GQ:PL	0/1:73,39:112:99:1153,0,2449
NOT_SCAFFOLDED_NGS_utg10203|quiver|pilon	5675	.	AT	A	94.73	PASS	AC=1;AF=0.500;AN=2;BaseQRankSum=0.720;ClippingRankSum=0.720;DP=6;FS=0.000;MLEAC=1;MLEAF=0.500;MQ=40.02;MQRankSum=-1.380;QD=15.79;ReadPosRankSum=-0.720;SOR=0.693	GT:AD:DP:GQ:PL	0/1:2,4:6:57:132,0,57
NOT_SCAFFOLDED_NGS_utg10203|quiver|pilon	5726	.	T	TG	42.70	LowCoverage;LowQual	AC=2;AF=1.00;AN=2;DP=2;FS=0.000;MLEAC=2;MLEAF=1.00;MQ=36.67;QD=21.35;SOR=2.303	GT:AD:DP:GQ:PL	1/1:0,2:2:6:79,6,0
NOT_SCAFFOLDED_NGS_utg10203|quiver|pilon	7844	.	T	C	649.77	PASS	AC=1;AF=0.500;AN=2;BaseQRankSum=0.831;ClippingRankSum=0.069;DP=123;FS=0.000;MLEAC=1;MLEAF=0.500;MQ=32.83;MQRankSum=-2.994;QD=5.28;ReadPosRankSum=0.206;SOR=0.095	GT:AD:DP:GQ:PL	0/1:94,29:123:99:678,0,3154
NOT_SCAFFOLDED_NGS_utg10203|quiver|pilon	8035	.	C	T	347.77	PASS	AC=1;AF=0.500;AN=2;BaseQRankSum=1.203;ClippingRankSum=0.487;DP=105;FS=0.000;MLEAC=1;MLEAF=0.500;MQ=33.35;MQRankSum=-2.443;QD=3.31;ReadPosRankSum=1.661;SOR=0.051	GT:AD:DP:GQ:PL	0/1:86,19:105:99:376,0,2933
NOT_SCAFFOLDED_NGS_utg10203|quiver|pilon	8855	.	G	A	4971.94	PASS	AC=2;AF=1.00;AN=2;BaseQRankSum=0.631;ClippingRankSum=-1.277;DP=176;FS=26.145;MLEAC=2;MLEAF=1.00;MQ=30.08;MQRankSum=-1.049;QD=28.25;ReadPosRankSum=-1.499;SOR=0.024	GT:AD:DP:GQ:PL	1/1:15,161:176:14:5000,14,0
NOT_SCAFFOLDED_NGS_utg10203|quiver|pilon	8965	.	A	T	2210.81	PASS	AC=2;AF=1.00;AN=2;BaseQRankSum=-1.058;ClippingRankSum=-0.426;DP=86;FS=22.407;MLEAC=2;MLEAF=1.00;MQ=26.30;MQRankSum=-0.190;QD=25.71;ReadPosRankSum=2.006;SOR=7.378	GT:AD:DP:GQ:PL	1/1:7,79:86:20:2239,20,0
NOT_SCAFFOLDED_NGS_utg10203|quiver|pilon	9035	.	T	TA	187.82	PASS	AC=1;AF=0.500;AN=2;BaseQRankSum=1.271;ClippingRankSum=-0.898;DP=12;FS=4.228;MLEAC=1;MLEAF=0.500;MQ=27.89;MQRankSum=-1.733;QD=15.65;ReadPosRankSum=0.480;SOR=2.833	GT:AD:DP:GQ:PL	0/1:2,8:10:17:225,0,17
NOT_SCAFFOLDED_NGS_utg10203|quiver|pilon	9103	.	T	C	210.77	PASS	AC=1;AF=0.500;AN=2;BaseQRankSum=0.181;ClippingRankSum=-0.181;DP=18;FS=0.000;MLEAC=1;MLEAF=0.500;MQ=28.59;MQRankSum=0.000;QD=11.71;ReadPosRankSum=0.634;SOR=0.818	GT:AD:DP:GQ:PL	0/1:7,11:18:99:239,0,144
NOT_SCAFFOLDED_NGS_utg10203|quiver|pilon	10116	.	A	T	1349.77	PASS	AC=1;AF=0.500;AN=2;BaseQRankSum=4.632;ClippingRankSum=-0.956;DP=119;FS=8.892;MLEAC=1;MLEAF=0.500;MQ=43.77;MQRankSum=-5.010;QD=11.34;ReadPosRankSum=-4.355;SOR=1.560	GT:AD:DP:GQ:PL	0/1:58,44:102:99:1378,0,1517
NOT_SCAFFOLDED_NGS_utg10203|quiver|pilon	10318	.	G	GA	680.73	PASS	AC=2;AF=1.00;AN=2;DP=29;FS=0.000;MLEAC=2;MLEAF=1.00;MQ=30.53;QD=23.47;SOR=5.994	GT:AD:DP:GQ:PL	1/1:0,19:19:57:718,57,0
NOT_SCAFFOLDED_NGS_utg10203|quiver|pilon	10347	.	T	G	429.77	PASS	AC=2;AF=1.00;AN=2;DP=8;FS=0.000;MLEAC=2;MLEAF=1.00;MQ=22.60;QD=32.41;SOR=4.407	GT:AD:DP:GQ:PL	1/1:0,8:8:33:458,33,0
NOT_SCAFFOLDED_NGS_utg10203|quiver|pilon	11261	.	A	T	421.77	PASS	AC=1;AF=0.500;AN=2;BaseQRankSum=3.663;ClippingRankSum=-0.755;DP=33;FS=13.866;MLEAC=1;MLEAF=0.500;MQ=31.12;MQRankSum=1.699;QD=12.78;ReadPosRankSum=0.038;SOR=3.426	GT:AD:DP:GQ:PL	0/1:17,15:32:99:450,0,332
NOT_SCAFFOLDED_NGS_utg10203|quiver|pilon	19296	.	C	T	118.77	PASS	AC=1;AF=0.500;AN=2;BaseQRankSum=1.246;ClippingRankSum=-0.597;DP=11;FS=0.000;MLEAC=1;MLEAF=0.500;MQ=35.49;MQRankSum=-0.896;QD=10.80;ReadPosRankSum=0.278;SOR=0.330	GT:AD:DP:GQ:PL	0/1:7,4:11:99:147,0,267
NOT_SCAFFOLDED_NGS_utg10203|quiver|pilon	19304	.	C	T	118.77	PASS	AC=1;AF=0.500;AN=2;BaseQRankSum=0.365;ClippingRankSum=-0.365;DP=10;FS=0.000;MLEAC=1;MLEAF=0.500;MQ=36.38;MQRankSum=-1.568;QD=11.88;ReadPosRankSum=0.741;SOR=0.412	GT:AD:DP:GQ:PL	0/1:6,4:10:99:147,0,267
NOT_SCAFFOLDED_NGS_utg10203|quiver|pilon	19316	.	G	C	208.77	PASS	AC=1;AF=0.500;AN=2;BaseQRankSum=-0.466;ClippingRankSum=-0.387;DP=11;FS=3.424;MLEAC=1;MLEAF=0.500;MQ=35.31;MQRankSum=1.932;QD=18.98;ReadPosRankSum=0.466;SOR=2.179	GT:AD:DP:GQ:PL	0/1:5,6:11:99:237,0,192
NOT_SCAFFOLDED_NGS_utg10203|quiver|pilon	19320	.	G	A	208.77	PASS	AC=1;AF=0.500;AN=2;BaseQRankSum=0.717;ClippingRankSum=-1.031;DP=11;FS=3.424;MLEAC=1;MLEAF=0.500;MQ=35.31;MQRankSum=1.932;QD=18.98;ReadPosRankSum=0.825;SOR=2.179	GT:AD:DP:GQ:PL	0/1:5,6:11:99:237,0,192
NOT_SCAFFOLDED_NGS_utg10203|quiver|pilon	19376	.	T	A	73.77	PASS	AC=1;AF=0.500;AN=2;BaseQRankSum=2.262;ClippingRankSum=0.000;DP=11;FS=0.000;MLEAC=1;MLEAF=0.500;MQ=35.41;MQRankSum=-0.566;QD=6.71;ReadPosRankSum=0.382;SOR=0.180	GT:AD:DP:GQ:PL	0/1:8,3:11:99:102,0,327
NOT_SCAFFOLDED_NGS_utg10203|quiver|pilon	19391	.	A	T	73.77	PASS	AC=1;AF=0.500;AN=2;BaseQRankSum=0.382;ClippingRankSum=-0.566;DP=11;FS=0.000;MLEAC=1;MLEAF=0.500;MQ=35.41;MQRankSum=-0.382;QD=6.71;ReadPosRankSum=-0.382;SOR=0.180	GT:AD:DP:GQ:PL	0/1:8,3:11:99:102,0,327
NOT_SCAFFOLDED_NGS_utg6859|quiver|pilon	24407	.	CGT	C	65.73	PASS	AC=1;AF=0.500;AN=2;BaseQRankSum=0.665;ClippingRankSum=0.945;DP=34;FS=0.000;MLEAC=1;MLEAF=0.500;MQ=60.00;MQRankSum=-0.105;QD=1.93;ReadPosRankSum=0.258;SOR=0.141	GT:AD:DP:GQ:PL	0/1:17,6:23:99:103,0,422
NOT_SCAFFOLDED_NGS_utg6859|quiver|pilon	26142	.	GCA	G	47.73	LowQD;LowQual	AC=1;AF=0.500;AN=2;BaseQRankSum=1.761;ClippingRankSum=1.357;DP=37;FS=0.000;MLEAC=1;MLEAF=0.500;MQ=59.31;MQRankSum=-1.241;QD=1.29;ReadPosRankSum=0.491;SOR=0.614	GT:AD:DP:GQ:PL	0/1:24,5:29:85:85,0,656
NOT_SCAFFOLDED_NGS_utg8371|quiver|pilon	12056	.	A	AC	55.73	PASS	AC=1;AF=0.500;AN=2;BaseQRankSum=0.000;ClippingRankSum=0.720;DP=10;FS=3.310;MLEAC=1;MLEAF=0.500;MQ=61.07;MQRankSum=-0.720;QD=5.57;ReadPosRankSum=-0.720;SOR=0.105	GT:AD:DP:GQ:PL	0/1:2,4:6:39:93,0,39
NOT_SCAFFOLDED_NGS_utg8371|quiver|pilon	14422	.	A	AG	47.25	LowQual	AC=2;AF=1.00;AN=2;DP=7;FS=0.000;MLEAC=2;MLEAF=1.00;MQ=60.00;QD=6.75;SOR=2.833	GT:AD:DP:GQ:PL	1/1:0,3:3:9:84,9,0
NOT_SCAFFOLDED_NGS_utg8371|quiver|pilon	30088	.	G	T	72.77	PASS	AC=1;AF=0.500;AN=2;BaseQRankSum=-0.978;ClippingRankSum=-0.382;DP=11;FS=2.632;MLEAC=1;MLEAF=0.500;MQ=40.88;MQRankSum=-0.978;QD=6.62;ReadPosRankSum=-0.715;SOR=0.991	GT:AD:DP:GQ:PL	0/1:8,3:11:99:101,0,419
NOT_SCAFFOLDED_NGS_utg8371|quiver|pilon	30093	.	CT	C	63.73	PASS	AC=1;AF=0.500;AN=2;BaseQRankSum=-1.531;ClippingRankSum=0.715;DP=11;FS=2.632;MLEAC=1;MLEAF=0.500;MQ=40.88;MQRankSum=-0.978;QD=5.79;ReadPosRankSum=-1.106;SOR=0.991	GT:AD:DP:GQ:PL	0/1:8,3:11:99:101,0,419
NOT_SCAFFOLDED_NGS_utg8371|quiver|pilon	36834	.	G	T	37.77	LowQual	AC=1;AF=0.500;AN=2;BaseQRankSum=1.777;ClippingRankSum=2.014;DP=18;FS=2.884;MLEAC=1;MLEAF=0.500;MQ=57.00;MQRankSum=-2.725;QD=2.10;ReadPosRankSum=1.540;SOR=2.179	GT:AD:DP:GQ:PL	0/1:15,3:18:66:66,0,513
NOT_SCAFFOLDED_NGS_utg8371|quiver|pilon	36850	.	G	A	53.77	PASS	AC=1;AF=0.500;AN=2;BaseQRankSum=-0.555;ClippingRankSum=0.000;DP=12;FS=0.000;MLEAC=1;MLEAF=0.500;MQ=55.44;MQRankSum=-2.589;QD=4.48;ReadPosRankSum=-1.479;SOR=0.148	GT:AD:DP:GQ:PL	0/1:9,3:12:82:82,0,336
NOT_SCAFFOLDED_NGS_utg8371|quiver|pilon	38715	.	A	G	93.77	PASS	AC=1;AF=0.500;AN=2;BaseQRankSum=-1.774;ClippingRankSum=-0.690;DP=18;FS=2.251;MLEAC=1;MLEAF=0.500;MQ=48.98;MQRankSum=-0.591;QD=5.21;ReadPosRankSum=-0.591;SOR=1.755	GT:AD:DP:GQ:PL	0/1:13,5:18:99:122,0,503
NOT_SCAFFOLDED_NGS_utg8371|quiver|pilon	39044	.	T	G	238.77	PASS	AC=1;AF=0.500;AN=2;BaseQRankSum=0.379;ClippingRankSum=0.407;DP=44;FS=10.925;MLEAC=1;MLEAF=0.500;MQ=54.93;MQRankSum=-4.933;QD=5.43;ReadPosRankSum=1.274;SOR=2.485	GT:AD:DP:GQ:PL	0/1:33,11:44:99:267,0,996
NOT_SCAFFOLDED_NGS_utg8371|quiver|pilon	39074	.	T	C	215.77	PASS	AC=1;AF=0.500;AN=2;BaseQRankSum=1.817;ClippingRankSum=-0.350;DP=39;FS=18.152;MLEAC=1;MLEAF=0.500;MQ=55.22;MQRankSum=-4.517;QD=5.53;ReadPosRankSum=0.583;SOR=1.983	GT:AD:DP:GQ:PL	0/1:30,9:39:99:244,0,933
NOT_SCAFFOLDED_NGS_utg8371|quiver|pilon	39184	.	C	A	126.77	PASS	AC=1;AF=0.500;AN=2;BaseQRankSum=1.860;ClippingRankSum=-0.372;DP=35;FS=0.000;MLEAC=1;MLEAF=0.500;MQ=55.81;MQRankSum=-2.604;QD=3.62;ReadPosRankSum=0.591;SOR=0.896	GT:AD:DP:GQ:PL	0/1:29,6:35:99:155,0,982
NOT_SCAFFOLDED_NGS_utg8371|quiver|pilon	39263	.	G	A	205.77	PASS	AC=1;AF=0.500;AN=2;BaseQRankSum=-0.459;ClippingRankSum=-0.153;DP=24;FS=11.879;MLEAC=1;MLEAF=0.500;MQ=54.91;MQRankSum=2.296;QD=8.57;ReadPosRankSum=0.704;SOR=0.847	GT:AD:DP:GQ:PL	0/1:16,8:24:99:234,0,623
NOT_SCAFFOLDED_NGS_utg8371|quiver|pilon	39322	.	C	T	324.77	PASS	AC=1;AF=0.500;AN=2;BaseQRankSum=-1.785;ClippingRankSum=0.709;DP=42;FS=12.621;MLEAC=1;MLEAF=0.500;MQ=55.91;MQRankSum=-5.197;QD=7.73;ReadPosRankSum=-0.577;SOR=1.291	GT:AD:DP:GQ:PL	0/1:27,15:42:99:353,0,896
NOT_SCAFFOLDED_NGS_utg8371|quiver|pilon	39385	.	T	A	79.77	PASS	AC=1;AF=0.500;AN=2;BaseQRankSum=-0.630;ClippingRankSum=-2.077;DP=33;FS=10.683;MLEAC=1;MLEAF=0.500;MQ=56.31;MQRankSum=-3.804;QD=2.42;ReadPosRankSum=2.077;SOR=2.251	GT:AD:DP:GQ:PL	0/1:27,6:33:99:108,0,846
NOT_SCAFFOLDED_NGS_utg8371|quiver|pilon	41140	.	C	T	131.77	PASS	AC=1;AF=0.500;AN=2;BaseQRankSum=-1.078;ClippingRankSum=-0.495;DP=25;FS=1.721;MLEAC=1;MLEAF=0.500;MQ=53.74;MQRankSum=-2.825;QD=5.27;ReadPosRankSum=0.495;SOR=1.118	GT:AD:DP:GQ:PL	0/1:17,8:25:99:160,0,500
NOT_SCAFFOLDED_NGS_utg8371|quiver|pilon	43672	.	A	G	466.77	PASS	AC=1;AF=0.500;AN=2;BaseQRankSum=-0.115;ClippingRankSum=-1.535;DP=34;FS=1.735;MLEAC=1;MLEAF=0.500;MQ=47.63;MQRankSum=-1.113;QD=13.73;ReadPosRankSum=1.151;SOR=1.270	GT:AD:DP:GQ:PL	0/1:19,13:32:99:495,0,1002
NOT_SCAFFOLDED_NGS_utg8371|quiver|pilon	43690	.	T	A	412.77	PASS	AC=1;AF=0.500;AN=2;BaseQRankSum=-3.264;ClippingRankSum=0.044;DP=42;FS=2.859;MLEAC=1;MLEAF=0.500;MQ=52.86;MQRankSum=-1.888;QD=9.83;ReadPosRankSum=1.332;SOR=1.222	GT:AD:DP:GQ:PL	0/1:25,14:39:99:441,0,1404
NOT_SCAFFOLDED_NGS_utg8371|quiver|pilon	43715	.	GTGTA	G	313.73	PASS	AC=1;AF=0.500;AN=2;BaseQRankSum=-1.590;ClippingRankSum=0.673;DP=49;FS=7.944;MLEAC=1;MLEAF=0.500;MQ=56.07;MQRankSum=-2.364;QD=6.40;ReadPosRankSum=-0.350;SOR=0.695	GT:AD:DP:GQ:PL	0/1:29,12:41:99:351,0,1417
NOT_SCAFFOLDED_NGS_utg8371|quiver|pilon	43969	.	C	T	115.77	SnpCluster	AC=1;AF=0.500;AN=2;BaseQRankSum=-2.637;ClippingRankSum=-1.239;DP=13;FS=10.925;MLEAC=1;MLEAF=0.500;MQ=50.50;MQRankSum=-0.600;QD=8.91;ReadPosRankSum=1.599;SOR=3.236	GT:AD:DP:GQ:PL	0/1:8,4:12:99:144,0,324
NOT_SCAFFOLDED_NGS_utg8371|quiver|pilon	43970	.	A	G	115.77	SnpCluster	AC=1;AF=0.500;AN=2;BaseQRankSum=0.536;ClippingRankSum=1.468;DP=13;FS=10.925;MLEAC=1;MLEAF=0.500;MQ=50.50;MQRankSum=-0.600;QD=8.91;ReadPosRankSum=1.468;SOR=3.236	GT:AD:DP:GQ:PL	0/1:8,4:12:99:144,0,324
NOT_SCAFFOLDED_NGS_utg8371|quiver|pilon	43973	.	A	G	118.77	SnpCluster	AC=1;AF=0.500;AN=2;BaseQRankSum=1.398;ClippingRankSum=0.678;DP=12;FS=12.175;MLEAC=1;MLEAF=0.500;MQ=49.63;MQRankSum=-0.896;QD=9.90;ReadPosRankSum=1.663;SOR=3.229	GT:AD:DP:GQ:PL	0/1:7,4:11:99:147,0,282
NOT_SCAFFOLDED_NGS_utg8371|quiver|pilon	44249	.	G	T	226.77	PASS	AC=1;AF=0.500;AN=2;BaseQRankSum=1.341;ClippingRankSum=-0.042;DP=32;FS=17.460;MLEAC=1;MLEAF=0.500;MQ=55.27;MQRankSum=-2.263;QD=7.09;ReadPosRankSum=0.000;SOR=3.030	GT:AD:DP:GQ:PL	0/1:23,9:32:99:255,0,717
NOT_SCAFFOLDED_NGS_utg8371|quiver|pilon	44271	.	G	A	221.77	PASS	AC=1;AF=0.500;AN=2;BaseQRankSum=-1.155;ClippingRankSum=0.731;DP=29;FS=22.842;MLEAC=1;MLEAF=0.500;MQ=54.71;MQRankSum=-2.333;QD=7.65;ReadPosRankSum=1.344;SOR=3.019	GT:AD:DP:GQ:PL	0/1:20,9:29:99:250,0,687
NOT_SCAFFOLDED_NGS_utg8371|quiver|pilon	44438	.	C	T	65.77	PASS	AC=1;AF=0.500;AN=2;BaseQRankSum=0.406;ClippingRankSum=-0.406;DP=7;FS=0.000;MLEAC=1;MLEAF=0.500;MQ=48.60;MQRankSum=0.406;QD=9.40;ReadPosRankSum=0.406;SOR=0.132	GT:AD:DP:GQ:PL	0/1:3,3:6:94:94,0,108
NOT_SCAFFOLDED_NGS_utg598|quiver|pilon	38271	.	GCA	G	163.73	PASS	AC=1;AF=0.500;AN=2;BaseQRankSum=0.866;ClippingRankSum=-0.021;DP=48;FS=1.544;MLEAC=1;MLEAF=0.500;MQ=60.00;MQRankSum=-1.585;QD=3.41;ReadPosRankSum=2.373;SOR=0.346	GT:AD:DP:GQ:PL	0/1:21,10:31:99:201,0,563
NOT_SCAFFOLDED_NGS_utg32906|quiver|pilon	14525	.	G	A	40.77	LowQD;LowQual	AC=1;AF=0.500;AN=2;BaseQRankSum=-1.913;ClippingRankSum=0.000;DP=28;FS=0.000;MLEAC=1;MLEAF=0.500;MQ=52.25;MQRankSum=-2.775;QD=1.46;ReadPosRankSum=0.383;SOR=0.616	GT:AD:DP:GQ:PL	0/1:19,3:22:69:69,0,1120
NOT_SCAFFOLDED_NGS_utg32906|quiver|pilon	14527	.	A	C	40.77	LowQD;LowQual	AC=1;AF=0.500;AN=2;BaseQRankSum=-1.435;ClippingRankSum=-0.765;DP=28;FS=0.000;MLEAC=1;MLEAF=0.500;MQ=52.25;MQRankSum=-2.775;QD=1.46;ReadPosRankSum=0.478;SOR=0.616	GT:AD:DP:GQ:PL	0/1:19,3:22:69:69,0,1120
NOT_SCAFFOLDED_NGS_utg32906|quiver|pilon	14538	.	T	C	43.77	LowQual	AC=1;AF=0.500;AN=2;BaseQRankSum=-1.457;ClippingRankSum=0.754;DP=27;FS=0.000;MLEAC=1;MLEAF=0.500;MQ=51.94;MQRankSum=-2.764;QD=1.62;ReadPosRankSum=0.955;SOR=0.693	GT:AD:DP:GQ:PL	0/1:18,3:21:72:72,0,1117
NOT_SCAFFOLDED_NGS_utg32906|quiver|pilon	14540	.	A	T	43.77	LowQual	AC=1;AF=0.500;AN=2;BaseQRankSum=-1.759;ClippingRankSum=-0.553;DP=26;FS=0.000;MLEAC=1;MLEAF=0.500;MQ=52.79;MQRankSum=-2.764;QD=1.68;ReadPosRankSum=0.050;SOR=0.693	GT:AD:DP:GQ:PL	0/1:18,3:21:72:72,0,1117
NOT_SCAFFOLDED_NGS_utg10005|quiver|pilon	662	.	A	T	149.90	PASS	AC=2;AF=1.00;AN=2;DP=5;FS=0.000;MLEAC=2;MLEAF=1.00;MQ=34.21;QD=29.98;SOR=3.611	GT:AD:DP:GQ:PL	1/1:0,5:5:15:178,15,0
NOT_SCAFFOLDED_NGS_utg10005|quiver|pilon	717	.	G	T	167.90	PASS	AC=2;AF=1.00;AN=2;DP=5;FS=0.000;MLEAC=2;MLEAF=1.00;MQ=35.18;QD=33.58;SOR=3.611	GT:AD:DP:GQ:PL	1/1:0,5:5:15:196,15,0
NOT_SCAFFOLDED_NGS_utg10005|quiver|pilon	2261	.	T	C	168.77	PASS	AC=1;AF=0.500;AN=2;BaseQRankSum=2.043;ClippingRankSum=-1.207;DP=54;FS=3.390;MLEAC=1;MLEAF=0.500;MQ=51.26;MQRankSum=-4.062;QD=3.13;ReadPosRankSum=-0.255;SOR=1.453	GT:AD:DP:GQ:PL	0/1:45,9:54:99:197,0,1435
NOT_SCAFFOLDED_NGS_utg10005|quiver|pilon	2303	.	A	G	229.77	PASS	AC=1;AF=0.500;AN=2;BaseQRankSum=-0.801;ClippingRankSum=0.132;DP=61;FS=1.206;MLEAC=1;MLEAF=0.500;MQ=51.66;MQRankSum=-2.739;QD=3.77;ReadPosRankSum=2.827;SOR=0.968	GT:AD:DP:GQ:PL	0/1:48,13:61:99:258,0,1552
NOT_SCAFFOLDED_NGS_utg10005|quiver|pilon	3021	.	T	G	38.77	LowQD;LowQual	AC=1;AF=0.500;AN=2;BaseQRankSum=-0.772;ClippingRankSum=0.912;DP=53;FS=7.079;MLEAC=1;MLEAF=0.500;MQ=49.91;MQRankSum=-2.905;QD=0.73;ReadPosRankSum=-0.379;SOR=2.295	GT:AD:DP:GQ:PL	0/1:47,6:53:67:67,0,1586
NOT_SCAFFOLDED_NGS_utg10005|quiver|pilon	3066	.	G	A	121.77	PASS	AC=1;AF=0.500;AN=2;BaseQRankSum=-0.023;ClippingRankSum=-1.559;DP=34;FS=12.096;MLEAC=1;MLEAF=0.500;MQ=46.61;MQRankSum=-2.236;QD=3.58;ReadPosRankSum=-0.068;SOR=3.651	GT:AD:DP:GQ:PL	0/1:28,6:34:99:150,0,990
NOT_SCAFFOLDED_NGS_utg10005|quiver|pilon	7759	.	A	T	56.74	LowCoverage	AC=2;AF=1.00;AN=2;DP=2;FS=0.000;MLEAC=2;MLEAF=1.00;MQ=40.00;QD=28.37;SOR=2.303	GT:AD:DP:GQ:PL	1/1:0,2:2:6:84,6,0
NOT_SCAFFOLDED_NGS_utg10005|quiver|pilon	26975	.	C	T	118.77	PASS	AC=1;AF=0.500;AN=2;BaseQRankSum=1.610;ClippingRankSum=1.858;DP=21;FS=9.558;MLEAC=1;MLEAF=0.500;MQ=47.27;MQRankSum=-2.766;QD=5.66;ReadPosRankSum=1.775;SOR=3.611	GT:AD:DP:GQ:PL	0/1:16,5:21:99:147,0,552
NOT_SCAFFOLDED_NGS_utg10005|quiver|pilon	26988	.	C	A	161.77	PASS	AC=1;AF=0.500;AN=2;BaseQRankSum=0.740;ClippingRankSum=-0.662;DP=21;FS=12.155;MLEAC=1;MLEAF=0.500;MQ=46.38;MQRankSum=-2.452;QD=7.70;ReadPosRankSum=1.829;SOR=3.682	GT:AD:DP:GQ:PL	0/1:15,6:21:99:190,0,540
NOT_SCAFFOLDED_NGS_utg10005|quiver|pilon	27052	.	A	T	207.77	PASS	AC=1;AF=0.500;AN=2;BaseQRankSum=0.283;ClippingRankSum=0.535;DP=24;FS=6.701;MLEAC=1;MLEAF=0.500;MQ=47.04;MQRankSum=-2.173;QD=8.66;ReadPosRankSum=-0.472;SOR=1.230	GT:AD:DP:GQ:PL	0/1:14,9:23:99:236,0,391
NOT_SCAFFOLDED_NGS_utg10005|quiver|pilon	31236	.	C	T	160.77	PASS	AC=1;AF=0.500;AN=2;BaseQRankSum=-1.067;ClippingRankSum=-0.572;DP=13;FS=9.700;MLEAC=1;MLEAF=0.500;MQ=58.13;MQRankSum=1.589;QD=12.37;ReadPosRankSum=1.589;SOR=2.209	GT:AD:DP:GQ:PL	0/1:2,6:8:62:189,0,62
NOT_SCAFFOLDED_NGS_utg3439|quiver|pilon	1110	.	T	TA	47.25	LowCoverage;LowQual	AC=2;AF=1.00;AN=2;DP=3;FS=0.000;MLEAC=2;MLEAF=1.00;MQ=60.00;QD=15.75;SOR=2.833	GT:AD:DP:GQ:PL	1/1:0,3:3:9:84,9,0
NOT_SCAFFOLDED_NGS_utg3439|quiver|pilon	15673	.	G	GTCC	38.84	LowQual	AC=1;AF=0.500;AN=2;BaseQRankSum=0.736;ClippingRankSum=-0.736;DP=5;FS=0.000;MLEAC=1;MLEAF=0.500;MQ=60.00;MQRankSum=0.736;QD=7.77;ReadPosRankSum=0.736;SOR=0.223	GT:AD:DP:GQ:PL	0/1:1,2:3:16:76,0,16
NOT_SCAFFOLDED_NGS_utg3439|quiver|pilon	46693	.	C	CA	69	PASS	AC=2;AF=1.00;AN=2;DP=6;FS=0.000;MLEAC=2;MLEAF=1.00;MQ=60.00;QD=11.50;SOR=1.609	GT:AD:DP:GQ:PL	1/1:0,4:4:12:106,12,0
NOT_SCAFFOLDED_NGS_utg762|quiver|pilon	603	.	G	T	86.18	PASS	AC=1;AF=0.500;AN=2;BaseQRankSum=0.731;ClippingRankSum=0.731;DP=5;FS=0.000;MLEAC=1;MLEAF=0.500;MQ=26.84;MQRankSum=0.731;QD=17.24;ReadPosRankSum=-0.731;SOR=1.981	GT:AD:DP:GQ:PL	0/1:1,4:5:10:114,0,10
NOT_SCAFFOLDED_NGS_utg762|quiver|pilon	784	.	G	A	31.77	LowQual	AC=1;AF=0.500;AN=2;BaseQRankSum=-1.273;ClippingRankSum=-0.788;DP=16;FS=0.000;MLEAC=1;MLEAF=0.500;MQ=32.14;MQRankSum=0.424;QD=1.99;ReadPosRankSum=0.303;SOR=1.179	GT:AD:DP:GQ:PL	0/1:12,4:16:60:60,0,336
NOT_SCAFFOLDED_NGS_utg762|quiver|pilon	36140	.	ACTCT	A	32.73	LowQual	AC=1;AF=0.500;AN=2;BaseQRankSum=-1.380;ClippingRankSum=-0.720;DP=9;FS=0.000;MLEAC=1;MLEAF=0.500;MQ=58.12;MQRankSum=-1.380;QD=3.64;ReadPosRankSum=0.720;SOR=0.307	GT:AD:DP:GQ:PL	0/1:4,2:6:70:70,0,108
NOT_SCAFFOLDED_NGS_utg762|quiver|pilon	36223	.	A	C	134.77	PASS	AC=1;AF=0.500;AN=2;BaseQRankSum=0.000;ClippingRankSum=-1.799;DP=16;FS=4.467;MLEAC=1;MLEAF=0.500;MQ=43.74;MQRankSum=-1.905;QD=8.42;ReadPosRankSum=0.318;SOR=1.546	GT:AD:DP:GQ:PL	0/1:9,7:16:99:163,0,202
NOT_SCAFFOLDED_NGS_utg10412|quiver|pilon	22272	.	C	CT	50.25	LowCoverage	AC=2;AF=1.00;AN=2;DP=3;FS=0.000;MLEAC=2;MLEAF=1.00;MQ=60.00;QD=16.75;SOR=2.833	GT:AD:DP:GQ:PL	1/1:0,3:3:9:87,9,0
NOT_SCAFFOLDED_NGS_utg31277|quiver|pilon	9663	.	GT	G	824.73	PASS	AC=2;AF=1.00;AN=2;DP=23;FS=0.000;MLEAC=2;MLEAF=1.00;MQ=42.78;QD=29.38;SOR=0.963	GT:AD:DP:GQ:PL	1/1:0,23:23:69:862,69,0
NOT_SCAFFOLDED_NGS_utg31277|quiver|pilon	12635	.	T	A	101.77	PASS	AC=1;AF=0.500;AN=2;BaseQRankSum=-0.064;ClippingRankSum=-0.254;DP=24;FS=4.533;MLEAC=1;MLEAF=0.500;MQ=36.73;MQRankSum=-2.540;QD=4.24;ReadPosRankSum=1.270;SOR=2.012	GT:AD:DP:GQ:PL	0/1:17,7:24:99:130,0,541
NOT_SCAFFOLDED_NGS_utg31277|quiver|pilon	12659	.	T	TG	69.73	PASS	AC=1;AF=0.500;AN=2;BaseQRankSum=1.531;ClippingRankSum=0.674;DP=17;FS=13.570;MLEAC=1;MLEAF=0.500;MQ=36.27;MQRankSum=-1.653;QD=4.10;ReadPosRankSum=0.919;SOR=3.598	GT:AD:DP:GQ:PL	0/1:10,5:15:99:107,0,309
NOT_SCAFFOLDED_NGS_utg31277|quiver|pilon	12660	.	G	GA	177.73	PASS	AC=1;AF=0.500;AN=2;BaseQRankSum=-0.437;ClippingRankSum=-0.978;DP=15;FS=9.792;MLEAC=1;MLEAF=0.500;MQ=35.74;MQRankSum=1.991;QD=11.85;ReadPosRankSum=-0.437;SOR=0.027	GT:AD:DP:GQ:PL	0/1:5,8:13:99:215,0,122
NOT_SCAFFOLDED_NGS_utg31277|quiver|pilon	12762	.	A	T	38.77	LowQual	AC=1;AF=0.500;AN=2;BaseQRankSum=-0.056;ClippingRankSum=-0.056;DP=19;FS=6.767;MLEAC=1;MLEAF=0.500;MQ=57.31;MQRankSum=-2.516;QD=2.04;ReadPosRankSum=0.839;SOR=2.812	GT:AD:DP:GQ:PL	0/1:16,3:19:67:67,0,517
NOT_SCAFFOLDED_NGS_utg31277|quiver|pilon	12918	.	G	T	100.77	PASS	AC=1;AF=0.500;AN=2;BaseQRankSum=-0.084;ClippingRankSum=0.084;DP=28;FS=4.508;MLEAC=1;MLEAF=0.500;MQ=53.04;MQRankSum=-1.932;QD=3.60;ReadPosRankSum=1.708;SOR=1.144	GT:AD:DP:GQ:PL	0/1:22,6:28:99:129,0,650
NOT_SCAFFOLDED_NGS_utg31277|quiver|pilon	12953	.	C	T	310.77	PASS	AC=1;AF=0.500;AN=2;BaseQRankSum=-2.572;ClippingRankSum=-0.612;DP=19;FS=7.474;MLEAC=1;MLEAF=0.500;MQ=49.00;MQRankSum=-0.367;QD=16.36;ReadPosRankSum=0.286;SOR=1.465	GT:AD:DP:GQ:PL	0/1:9,10:19:99:339,0,339
NOT_SCAFFOLDED_NGS_utg31277|quiver|pilon	12969	.	G	A	277.77	PASS	AC=1;AF=0.500;AN=2;BaseQRankSum=-1.406;ClippingRankSum=0.663;DP=14;FS=0.000;MLEAC=1;MLEAF=0.500;MQ=47.67;MQRankSum=-0.663;QD=19.84;ReadPosRankSum=0.068;SOR=0.693	GT:AD:DP:GQ:PL	0/1:7,7:14:99:306,0,269
NOT_SCAFFOLDED_NGS_utg31277|quiver|pilon	13009	.	A	G	187.77	PASS	AC=1;AF=0.500;AN=2;BaseQRankSum=-0.140;ClippingRankSum=-0.890;DP=18;FS=28.215;MLEAC=1;MLEAF=0.500;MQ=54.56;MQRankSum=-2.014;QD=10.43;ReadPosRankSum=1.826;SOR=3.893	GT:AD:DP:GQ:PL	0/1:12,6:18:99:216,0,486
NOT_SCAFFOLDED_NGS_utg31277|quiver|pilon	13011	.	A	C	225.77	PASS	AC=1;AF=0.500;AN=2;BaseQRankSum=-2.201;ClippingRankSum=0.702;DP=18;FS=28.215;MLEAC=1;MLEAF=0.500;MQ=54.56;MQRankSum=-1.920;QD=12.54;ReadPosRankSum=1.733;SOR=3.893	GT:AD:DP:GQ:PL	0/1:12,6:18:99:254,0,524
NOT_SCAFFOLDED_NGS_utg31277|quiver|pilon	13034	.	A	G	346.77	PASS	AC=1;AF=0.500;AN=2;BaseQRankSum=2.275;ClippingRankSum=-0.363;DP=22;FS=44.682;MLEAC=1;MLEAF=0.500;MQ=56.16;MQRankSum=-2.473;QD=15.76;ReadPosRankSum=-0.560;SOR=4.796	GT:AD:DP:GQ:PL	0/1:12,10:22:99:375,0,446
NOT_SCAFFOLDED_NGS_utg31277|quiver|pilon	13189	.	G	A	742.77	PASS	AC=1;AF=0.500;AN=2;BaseQRankSum=-0.424;ClippingRankSum=0.053;DP=28;FS=25.378;MLEAC=1;MLEAF=0.500;MQ=44.83;MQRankSum=0.955;QD=26.53;ReadPosRankSum=-0.106;SOR=1.262	GT:AD:DP:GQ:PL	0/1:7,21:28:99:771,0,226
NOT_SCAFFOLDED_NGS_utg31277|quiver|pilon	13232	.	G	A	278.77	PASS	AC=1;AF=0.500;AN=2;BaseQRankSum=0.054;ClippingRankSum=2.264;DP=26;FS=14.418;MLEAC=1;MLEAF=0.500;MQ=43.39;MQRankSum=-0.808;QD=10.72;ReadPosRankSum=1.024;SOR=3.034	GT:AD:DP:GQ:PL	0/1:17,9:26:99:307,0,626
NOT_SCAFFOLDED_NGS_utg31277|quiver|pilon	13284	.	C	T	272.77	PASS	AC=1;AF=0.500;AN=2;BaseQRankSum=0.038;ClippingRankSum=-0.643;DP=20;FS=2.017;MLEAC=1;MLEAF=0.500;MQ=40.61;MQRankSum=-0.491;QD=13.64;ReadPosRankSum=-0.265;SOR=1.721	GT:AD:DP:GQ:PL	0/1:10,10:20:99:301,0,269
NOT_SCAFFOLDED_NGS_utg31277|quiver|pilon	13301	.	A	T	232.77	PASS	AC=1;AF=0.500;AN=2;BaseQRankSum=2.445;ClippingRankSum=-1.721;DP=18;FS=9.944;MLEAC=1;MLEAF=0.500;MQ=40.67;MQRankSum=-0.181;QD=12.93;ReadPosRankSum=1.992;SOR=3.872	GT:AD:DP:GQ:PL	0/1:11,7:18:99:261,0,441
NOT_SCAFFOLDED_NGS_utg31277|quiver|pilon	13304	.	C	A	232.77	PASS	AC=1;AF=0.500;AN=2;BaseQRankSum=2.264;ClippingRankSum=-0.725;DP=18;FS=9.944;MLEAC=1;MLEAF=0.500;MQ=40.67;MQRankSum=-0.996;QD=12.93;ReadPosRankSum=2.083;SOR=3.872	GT:AD:DP:GQ:PL	0/1:11,7:18:99:261,0,441
NOT_SCAFFOLDED_NGS_utg31277|quiver|pilon	13348	.	T	A	320.77	PASS	AC=1;AF=0.500;AN=2;BaseQRankSum=0.919;ClippingRankSum=-0.184;DP=15;FS=0.000;MLEAC=1;MLEAF=0.500;MQ=37.62;MQRankSum=0.306;QD=21.38;ReadPosRankSum=-1.408;SOR=0.446	GT:AD:DP:GQ:PL	0/1:5,10:15:99:349,0,170
NOT_SCAFFOLDED_NGS_utg31277|quiver|pilon	13386	.	G	T	66.77	PASS	AC=1;AF=0.500;AN=2;BaseQRankSum=0.382;ClippingRankSum=-0.978;DP=11;FS=0.000;MLEAC=1;MLEAF=0.500;MQ=35.62;MQRankSum=0.566;QD=6.07;ReadPosRankSum=0.382;SOR=0.693	GT:AD:DP:GQ:PL	0/1:8,3:11:95:95,0,259
NOT_SCAFFOLDED_NGS_utg31277|quiver|pilon	13438	.	A	AC	158.73	PASS	AC=1;AF=0.500;AN=2;BaseQRankSum=0.555;ClippingRankSum=-0.713;DP=22;FS=4.269;MLEAC=1;MLEAF=0.500;MQ=39.88;MQRankSum=-1.268;QD=7.22;ReadPosRankSum=-1.426;SOR=1.561	GT:AD:DP:GQ:PL	0/1:13,7:20:99:196,0,395
NOT_SCAFFOLDED_NGS_utg31277|quiver|pilon	13440	.	C	CT	352.73	PASS	AC=1;AF=0.500;AN=2;BaseQRankSum=0.238;ClippingRankSum=0.555;DP=22;FS=4.269;MLEAC=1;MLEAF=0.500;MQ=39.88;MQRankSum=1.426;QD=16.03;ReadPosRankSum=1.426;SOR=0.442	GT:AD:DP:GQ:PL	0/1:7,13:20:99:390,0,196
NOT_SCAFFOLDED_NGS_utg31277|quiver|pilon	13481	.	C	T	291.77	PASS	AC=1;AF=0.500;AN=2;BaseQRankSum=-0.182;ClippingRankSum=-0.385;DP=33;FS=3.151;MLEAC=1;MLEAF=0.500;MQ=47.73;MQRankSum=-1.480;QD=8.84;ReadPosRankSum=0.953;SOR=1.302	GT:AD:DP:GQ:PL	0/1:19,12:31:99:320,0,559
NOT_SCAFFOLDED_NGS_utg31277|quiver|pilon	13520	.	T	G	469.77	PASS	AC=1;AF=0.500;AN=2;BaseQRankSum=-0.168;ClippingRankSum=1.173;DP=38;FS=1.273;MLEAC=1;MLEAF=0.500;MQ=49.37;MQRankSum=1.295;QD=12.36;ReadPosRankSum=-0.808;SOR=0.657	GT:AD:DP:GQ:PL	0/1:20,17:37:99:498,0,628
NOT_SCAFFOLDED_NGS_utg31277|quiver|pilon	13556	.	C	G	430.77	PASS	AC=1;AF=0.500;AN=2;BaseQRankSum=0.491;ClippingRankSum=1.133;DP=32;FS=1.340;MLEAC=1;MLEAF=0.500;MQ=47.43;MQRankSum=-0.189;QD=13.46;ReadPosRankSum=1.926;SOR=0.976	GT:AD:DP:GQ:PL	0/1:17,15:32:99:459,0,520
NOT_SCAFFOLDED_NGS_utg31277|quiver|pilon	13580	.	C	T	49.77	LowQual	AC=1;AF=0.500;AN=2;BaseQRankSum=-1.422;ClippingRankSum=-0.592;DP=18;FS=6.864;MLEAC=1;MLEAF=0.500;MQ=44.21;MQRankSum=-1.303;QD=2.76;ReadPosRankSum=0.355;SOR=2.803	GT:AD:DP:GQ:PL	0/1:15,3:18:78:78,0,663
NOT_SCAFFOLDED_NGS_utg31277|quiver|pilon	13581	.	T	G	46.77	LowQual	AC=1;AF=0.500;AN=2;BaseQRankSum=0.592;ClippingRankSum=1.777;DP=18;FS=6.864;MLEAC=1;MLEAF=0.500;MQ=44.21;MQRankSum=-1.066;QD=2.60;ReadPosRankSum=0.474;SOR=2.803	GT:AD:DP:GQ:PL	0/1:15,3:18:75:75,0,705
NOT_SCAFFOLDED_NGS_utg31277|quiver|pilon	13594	.	C	A	46.77	LowQual	AC=1;AF=0.500;AN=2;BaseQRankSum=1.174;ClippingRankSum=0.056;DP=19;FS=10.620;MLEAC=1;MLEAF=0.500;MQ=45.19;MQRankSum=-0.950;QD=2.46;ReadPosRankSum=1.733;SOR=2.798	GT:AD:DP:GQ:PL	0/1:16,3:19:75:75,0,685
NOT_SCAFFOLDED_NGS_utg31277|quiver|pilon	13599	.	C	T	46.77	LowQual	AC=1;AF=0.500;AN=2;BaseQRankSum=0.212;ClippingRankSum=-0.212;DP=20;FS=6.607;MLEAC=1;MLEAF=0.500;MQ=44.37;MQRankSum=-1.164;QD=2.34;ReadPosRankSum=2.011;SOR=2.822	GT:AD:DP:GQ:PL	0/1:17,3:20:75:75,0,675
NOT_SCAFFOLDED_NGS_utg31277|quiver|pilon	13641	.	G	C	303.77	PASS	AC=1;AF=0.500;AN=2;BaseQRankSum=0.770;ClippingRankSum=-0.990;DP=31;FS=0.000;MLEAC=1;MLEAF=0.500;MQ=51.07;MQRankSum=-2.662;QD=9.80;ReadPosRankSum=-0.242;SOR=0.693	GT:AD:DP:GQ:PL	0/1:20,10:30:99:332,0,675
NOT_SCAFFOLDED_NGS_utg31277|quiver|pilon	13699	.	C	G	353.77	PASS	AC=1;AF=0.500;AN=2;BaseQRankSum=-0.612;ClippingRankSum=-1.032;DP=35;FS=3.211;MLEAC=1;MLEAF=0.500;MQ=52.64;MQRankSum=-3.167;QD=10.11;ReadPosRankSum=1.662;SOR=1.473	GT:AD:DP:GQ:PL	0/1:20,14:34:99:382,0,637
NOT_SCAFFOLDED_NGS_utg31277|quiver|pilon	13748	.	C	T	311.77	PASS	AC=1;AF=0.500;AN=2;BaseQRankSum=-1.036;ClippingRankSum=0.614;DP=33;FS=5.387;MLEAC=1;MLEAF=0.500;MQ=47.62;MQRankSum=-1.842;QD=9.45;ReadPosRankSum=-0.077;SOR=1.574	GT:AD:DP:GQ:PL	0/1:19,13:32:99:340,0,638
NOT_SCAFFOLDED_NGS_utg31277|quiver|pilon	13830	.	G	C	78.77	PASS	AC=1;AF=0.500;AN=2;BaseQRankSum=1.064;ClippingRankSum=0.468;DP=23;FS=5.959;MLEAC=1;MLEAF=0.500;MQ=41.22;MQRankSum=-1.405;QD=3.42;ReadPosRankSum=-0.979;SOR=2.876	GT:AD:DP:GQ:PL	0/1:18,4:22:99:107,0,674
NOT_SCAFFOLDED_NGS_utg31277|quiver|pilon	13871	.	C	T	776.77	PASS	AC=2;AF=1.00;AN=2;DP=21;FS=0.000;MLEAC=2;MLEAF=1.00;MQ=47.03;QD=33.05;SOR=0.693	GT:AD:DP:GQ:PL	1/1:0,20:20:60:805,60,0
NOT_SCAFFOLDED_NGS_utg31277|quiver|pilon	14077	.	G	A	69.77	PASS	AC=1;AF=0.500;AN=2;BaseQRankSum=0.382;ClippingRankSum=0.566;DP=11;FS=16.154;MLEAC=1;MLEAF=0.500;MQ=37.07;MQRankSum=2.262;QD=6.34;ReadPosRankSum=-1.531;SOR=2.776	GT:AD:DP:GQ:PL	0/1:8,3:11:98:98,0,327
NOT_SCAFFOLDED_NGS_utg31277|quiver|pilon	14081	.	C	A	247.77	PASS	AC=1;AF=0.500;AN=2;BaseQRankSum=0.715;ClippingRankSum=0.566;DP=11;FS=16.154;MLEAC=1;MLEAF=0.500;MQ=37.07;MQRankSum=-2.262;QD=22.52;ReadPosRankSum=0.566;SOR=2.776	GT:AD:DP:GQ:PL	0/1:3,8:11:99:276,0,131
NOT_SCAFFOLDED_NGS_utg31277|quiver|pilon	14092	.	T	C	57.77	PASS	AC=1;AF=0.500;AN=2;BaseQRankSum=-1.109;ClippingRankSum=0.740;DP=12;FS=13.424;MLEAC=1;MLEAF=0.500;MQ=34.94;MQRankSum=0.925;QD=4.81;ReadPosRankSum=0.555;SOR=2.781	GT:AD:DP:GQ:PL	0/1:9,3:12:86:86,0,349
NOT_SCAFFOLDED_NGS_utg31277|quiver|pilon	14125	.	T	C	61.77	PASS	AC=1;AF=0.500;AN=2;BaseQRankSum=1.768;ClippingRankSum=0.589;DP=13;FS=0.000;MLEAC=1;MLEAF=0.500;MQ=38.43;MQRankSum=-2.003;QD=4.75;ReadPosRankSum=0.118;SOR=0.283	GT:AD:DP:GQ:PL	0/1:9,2:11:90:90,0,369
NOT_SCAFFOLDED_NGS_utg31277|quiver|pilon	14146	.	A	T	121.77	PASS	AC=1;AF=0.500;AN=2;BaseQRankSum=1.528;ClippingRankSum=-1.528;DP=19;FS=0.000;MLEAC=1;MLEAF=0.500;MQ=38.86;MQRankSum=-1.845;QD=6.41;ReadPosRankSum=-0.264;SOR=1.075	GT:AD:DP:GQ:PL	0/1:12,5:17:99:150,0,453
NOT_SCAFFOLDED_NGS_utg31277|quiver|pilon	14229	.	T	TA	161.73	PASS	AC=1;AF=0.500;AN=2;BaseQRankSum=1.093;ClippingRankSum=1.791;DP=15;FS=0.000;MLEAC=1;MLEAF=0.500;MQ=38.55;MQRankSum=0.101;QD=10.78;ReadPosRankSum=0.660;SOR=0.446	GT:AD:DP:GQ:PL	0/1:6,7:13:99:199,0,195
NOT_SCAFFOLDED_NGS_utg31277|quiver|pilon	14230	.	A	AC	147.73	PASS	AC=1;AF=0.500;AN=2;BaseQRankSum=-1.200;ClippingRankSum=0.312;DP=15;FS=0.000;MLEAC=1;MLEAF=0.500;MQ=38.55;MQRankSum=-0.660;QD=9.85;ReadPosRankSum=-1.093;SOR=1.022	GT:AD:DP:GQ:PL	0/1:7,6:13:99:185,0,239
NOT_SCAFFOLDED_NGS_utg31277|quiver|pilon	14322	.	C	A	227.77	PASS	AC=1;AF=0.500;AN=2;BaseQRankSum=0.312;ClippingRankSum=-1.200;DP=13;FS=0.000;MLEAC=1;MLEAF=0.500;MQ=39.84;MQRankSum=1.200;QD=17.52;ReadPosRankSum=0.312;SOR=0.941	GT:AD:DP:GQ:PL	0/1:6,7:13:99:256,0,167
NOT_SCAFFOLDED_NGS_utg31277|quiver|pilon	14454	.	C	G	46.74	LowQual	AC=2;AF=1.00;AN=2;DP=7;FS=0.000;MLEAC=2;MLEAF=1.00;MQ=54.87;QD=6.68;SOR=2.303	GT:AD:DP:GQ:PL	1/1:0,2:2:6:74,6,0
NOT_SCAFFOLDED_NGS_utg31277|quiver|pilon	14599	.	T	A	319.77	PASS	AC=1;AF=0.500;AN=2;BaseQRankSum=-0.515;ClippingRankSum=1.358;DP=18;FS=2.218;MLEAC=1;MLEAF=0.500;MQ=37.58;MQRankSum=0.702;QD=17.76;ReadPosRankSum=-0.421;SOR=0.180	GT:AD:DP:GQ:PL	0/1:6,12:18:99:348,0,117
NOT_SCAFFOLDED_NGS_utg31277|quiver|pilon	14751	.	G	GA	84.73	PASS	AC=1;AF=0.500;AN=2;BaseQRankSum=-0.717;ClippingRankSum=-1.749;DP=11;FS=12.175;MLEAC=1;MLEAF=0.500;MQ=40.88;MQRankSum=-0.387;QD=7.70;ReadPosRankSum=-1.186;SOR=3.593	GT:AD:DP:GQ:PL	0/1:6,5:11:99:122,0,226
NOT_SCAFFOLDED_NGS_utg31277|quiver|pilon	14757	.	A	AG	147.73	PASS	AC=1;AF=0.500;AN=2;BaseQRankSum=3.016;ClippingRankSum=-0.811;DP=13;FS=9.890;MLEAC=1;MLEAF=0.500;MQ=40.75;MQRankSum=1.093;QD=11.36;ReadPosRankSum=2.074;SOR=1.051	GT:AD:DP:GQ:PL	0/1:7,6:13:99:185,0,240
NOT_SCAFFOLDED_NGS_utg31277|quiver|pilon	14810	.	G	C	237.77	PASS	AC=1;AF=0.500;AN=2;BaseQRankSum=0.401;ClippingRankSum=-2.137;DP=22;FS=0.000;MLEAC=1;MLEAF=0.500;MQ=42.57;MQRankSum=-1.269;QD=10.81;ReadPosRankSum=1.469;SOR=0.743	GT:AD:DP:GQ:PL	0/1:13,9:22:99:266,0,367
NOT_SCAFFOLDED_NGS_utg31277|quiver|pilon	14937	.	C	A	309.77	PASS	AC=1;AF=0.500;AN=2;BaseQRankSum=0.825;ClippingRankSum=0.354;DP=11;FS=9.622;MLEAC=1;MLEAF=0.500;MQ=38.64;MQRankSum=-0.589;QD=28.16;ReadPosRankSum=1.532;SOR=1.977	GT:AD:DP:GQ:PL	0/1:2,9:11:52:338,0,52
NOT_SCAFFOLDED_NGS_utg31277|quiver|pilon	16079	.	C	T	538.77	PASS	AC=2;AF=1.00;AN=2;DP=14;FS=0.000;MLEAC=2;MLEAF=1.00;MQ=57.26;QD=33.48;SOR=1.329	GT:AD:DP:GQ:PL	1/1:0,14:14:42:567,42,0
NOT_SCAFFOLDED_NGS_utg31277|quiver|pilon	22363	.	A	C	147.03	PASS	AC=2;AF=1.00;AN=2;DP=5;FS=0.000;MLEAC=2;MLEAF=1.00;MQ=56.32;QD=29.41;SOR=1.609	GT:AD:DP:GQ:PL	1/1:0,4:4:12:175,12,0
NOT_SCAFFOLDED_NGS_utg31277|quiver|pilon	22582	.	G	T	146.03	LowCoverage	AC=2;AF=1.00;AN=2;DP=4;FS=0.000;MLEAC=2;MLEAF=1.00;MQ=55.69;QD=30.66;SOR=3.258	GT:AD:DP:GQ:PL	1/1:0,4:4:12:174,12,0
NOT_SCAFFOLDED_NGS_utg31277|quiver|pilon	24457	.	A	AT	61.25	LowCoverage	AC=2;AF=1.00;AN=2;DP=3;FS=0.000;MLEAC=2;MLEAF=1.00;MQ=42.00;QD=20.42;SOR=2.833	GT:AD:DP:GQ:PL	1/1:0,3:3:9:98,9,0
NOT_SCAFFOLDED_NGS_utg31277|quiver|pilon	25127	.	A	G	31.77	LowQual	AC=1;AF=0.500;AN=2;BaseQRankSum=-1.733;ClippingRankSum=-0.480;DP=10;FS=2.730;MLEAC=1;MLEAF=0.500;MQ=51.14;MQRankSum=-1.733;QD=3.18;ReadPosRankSum=-0.898;SOR=0.169	GT:AD:DP:GQ:PL	0/1:8,2:10:60:60,0,930
NOT_SCAFFOLDED_NGS_utg31277|quiver|pilon	25825	.	T	TG	193.75	PASS	AC=2;AF=1.00;AN=2;DP=10;FS=0.000;MLEAC=2;MLEAF=1.00;MQ=54.09;QD=19.37;SOR=1.179	GT:AD:DP:GQ:PL	1/1:0,8:8:24:231,24,0
NOT_SCAFFOLDED_NGS_utg31277|quiver|pilon	25874	.	A	AT	64.25	PASS	AC=2;AF=1.00;AN=2;DP=5;FS=0.000;MLEAC=2;MLEAF=1.00;MQ=52.92;QD=12.85;SOR=2.833	GT:AD:DP:GQ:PL	1/1:0,3:3:9:101,9,0
NOT_SCAFFOLDED_NGS_utg31277|quiver|pilon	25897	.	G	GT	94	LowCoverage	AC=2;AF=1.00;AN=2;DP=4;FS=0.000;MLEAC=2;MLEAF=1.00;MQ=38.37;QD=23.50;SOR=1.609	GT:AD:DP:GQ:PL	1/1:0,4:4:12:131,12,0
NOT_SCAFFOLDED_NGS_utg31277|quiver|pilon	25926	.	C	CT	113	LowCoverage	AC=2;AF=1.00;AN=2;DP=4;FS=0.000;MLEAC=2;MLEAF=1.00;MQ=49.72;QD=28.25;SOR=1.609	GT:AD:DP:GQ:PL	1/1:0,4:4:12:150,12,0
NOT_SCAFFOLDED_NGS_utg31277|quiver|pilon	25957	.	CT	C	191.77	PASS	AC=2;AF=1.00;AN=2;DP=7;FS=0.000;MLEAC=2;MLEAF=1.00;MQ=54.37;QD=27.40;SOR=2.584	GT:AD:DP:GQ:PL	1/1:0,7:7:21:229,21,0
NOT_SCAFFOLDED_NGS_utg31277|quiver|pilon	26055	.	A	ATT	363.74	PASS	AC=2;AF=1.00;AN=2;DP=14;FS=0.000;MLEAC=2;MLEAF=1.00;MQ=55.66;QD=25.98;SOR=3.056	GT:AD:DP:GQ:PL	1/1:0,9:9:27:401,27,0
NOT_SCAFFOLDED_NGS_utg9411|quiver|pilon	21570	.	C	CA	91	PASS	AC=2;AF=1.00;AN=2;DP=5;FS=0.000;MLEAC=2;MLEAF=1.00;MQ=60.00;QD=18.20;SOR=1.609	GT:AD:DP:GQ:PL	1/1:0,4:4:12:128,12,0
NOT_SCAFFOLDED_NGS_utg20299|quiver|pilon	8120	.	GA	G	120.73	PASS	AC=1;AF=0.500;AN=2;BaseQRankSum=1.299;ClippingRankSum=1.509;DP=36;FS=0.000;MLEAC=1;MLEAF=0.500;MQ=54.10;MQRankSum=-4.359;QD=3.35;ReadPosRankSum=-0.769;SOR=0.801	GT:AD:DP:GQ:PL	0/1:23,9:32:99:158,0,550
NOT_SCAFFOLDED_NGS_utg20299|quiver|pilon	9399	.	A	T	303.77	PASS	AC=1;AF=0.500;AN=2;BaseQRankSum=-1.499;ClippingRankSum=-0.543;DP=97;FS=0.967;MLEAC=1;MLEAF=0.500;MQ=45.77;MQRankSum=-1.359;QD=3.13;ReadPosRankSum=1.480;SOR=0.828	GT:AD:DP:GQ:PL	0/1:79,18:97:99:332,0,2709
NOT_SCAFFOLDED_NGS_utg20299|quiver|pilon	9518	.	T	G	49.77	LowQD;LowQual	AC=1;AF=0.500;AN=2;BaseQRankSum=-1.268;ClippingRankSum=-0.777;DP=40;FS=23.407;MLEAC=1;MLEAF=0.500;MQ=38.92;MQRankSum=-2.208;QD=1.24;ReadPosRankSum=0.245;SOR=3.588	GT:AD:DP:GQ:PL	0/1:35,5:40:78:78,0,1344
NOT_SCAFFOLDED_NGS_utg20299|quiver|pilon	9731	.	G	T	1128.77	PASS	AC=1;AF=0.500;AN=2;BaseQRankSum=2.776;ClippingRankSum=2.093;DP=79;FS=3.221;MLEAC=1;MLEAF=0.500;MQ=39.55;MQRankSum=1.491;QD=14.29;ReadPosRankSum=1.280;SOR=1.094	GT:AD:DP:GQ:PL	0/1:48,31:79:99:1157,0,3289
NOT_SCAFFOLDED_NGS_utg20299|quiver|pilon	9732	.	G	T	1128.77	PASS	AC=1;AF=0.500;AN=2;BaseQRankSum=2.369;ClippingRankSum=0.817;DP=78;FS=3.273;MLEAC=1;MLEAF=0.500;MQ=39.55;MQRankSum=-1.093;QD=14.47;ReadPosRankSum=-0.235;SOR=1.138	GT:AD:DP:GQ:PL	0/1:47,31:78:99:1157,0,3289
NOT_SCAFFOLDED_NGS_utg20299|quiver|pilon	10106	.	A	T	447.77	PASS	AC=1;AF=0.500;AN=2;BaseQRankSum=0.641;ClippingRankSum=0.321;DP=166;FS=0.000;MLEAC=1;MLEAF=0.500;MQ=46.00;MQRankSum=-0.637;QD=2.70;ReadPosRankSum=2.154;SOR=0.670	GT:AD:DP:GQ:PL	0/1:141,25:166:99:476,0,4702
NOT_SCAFFOLDED_NGS_utg20299|quiver|pilon	10449	.	T	A	366.73	PASS	AC=1;AF=0.500;AN=2;BaseQRankSum=0.205;ClippingRankSum=-0.224;DP=64;FS=0.000;MLEAC=1;MLEAF=0.500;MQ=44.52;MQRankSum=-1.436;QD=5.73;ReadPosRankSum=2.816;SOR=0.800	GT:AD:DP:GQ:PL	0/1:45,13:58:99:404,0,1793
NOT_SCAFFOLDED_NGS_utg20299|quiver|pilon	10452	.	T	A	536.73	PASS	AC=1;AF=0.500;AN=2;BaseQRankSum=1.008;ClippingRankSum=-1.035;DP=64;FS=1.249;MLEAC=1;MLEAF=0.500;MQ=44.52;MQRankSum=-2.002;QD=8.39;ReadPosRankSum=-0.014;SOR=0.476	GT:AD:DP:GQ:PL	0/1:41,22:63:99:574,0,1374
NOT_SCAFFOLDED_NGS_utg20299|quiver|pilon	11140	.	A	G	721.77	PASS	AC=1;AF=0.500;AN=2;BaseQRankSum=2.345;ClippingRankSum=1.472;DP=95;FS=17.734;MLEAC=1;MLEAF=0.500;MQ=52.60;MQRankSum=-1.018;QD=7.60;ReadPosRankSum=-0.163;SOR=2.532	GT:AD:DP:GQ:PL	0/1:69,25:94:99:750,0,2273
NOT_SCAFFOLDED_NGS_utg20299|quiver|pilon	11400	.	A	G	216.77	PASS	AC=1;AF=0.500;AN=2;BaseQRankSum=0.639;ClippingRankSum=-1.208;DP=106;FS=6.441;MLEAC=1;MLEAF=0.500;MQ=55.61;MQRankSum=-0.490;QD=2.04;ReadPosRankSum=0.462;SOR=0.199	GT:AD:DP:GQ:PL	0/1:92,14:106:99:245,0,3252
NOT_SCAFFOLDED_NGS_utg20299|quiver|pilon	15096	.	T	A	124.77	PASS	AC=1;AF=0.500;AN=2;BaseQRankSum=-0.924;ClippingRankSum=-0.569;DP=24;FS=0.000;MLEAC=1;MLEAF=0.500;MQ=38.14;MQRankSum=1.208;QD=5.20;ReadPosRankSum=0.000;SOR=0.086	GT:AD:DP:GQ:PL	0/1:19,5:24:99:153,0,1481
NOT_SCAFFOLDED_NGS_utg20299|quiver|pilon	15097	.	T	A	124.77	PASS	AC=1;AF=0.500;AN=2;BaseQRankSum=-1.279;ClippingRankSum=-0.782;DP=24;FS=0.000;MLEAC=1;MLEAF=0.500;MQ=38.14;MQRankSum=0.782;QD=5.20;ReadPosRankSum=-0.569;SOR=0.086	GT:AD:DP:GQ:PL	0/1:19,5:24:99:153,0,1481
NOT_SCAFFOLDED_NGS_utg20299|quiver|pilon	16353	.	A	C	233.77	PASS	AC=1;AF=0.500;AN=2;BaseQRankSum=-1.175;ClippingRankSum=0.372;DP=68;FS=4.539;MLEAC=1;MLEAF=0.500;MQ=48.32;MQRankSum=0.781;QD=3.44;ReadPosRankSum=0.978;SOR=0.234	GT:AD:DP:GQ:PL	0/1:54,14:68:99:262,0,2033
NOT_SCAFFOLDED_NGS_utg20299|quiver|pilon	18371	.	G	T	304.77	PASS	AC=1;AF=0.500;AN=2;BaseQRankSum=-0.269;ClippingRankSum=-0.581;DP=79;FS=18.235;MLEAC=1;MLEAF=0.500;MQ=45.25;MQRankSum=3.581;QD=3.86;ReadPosRankSum=2.256;SOR=1.267	GT:AD:DP:GQ:PL	0/1:64,15:79:99:333,0,2083
NOT_SCAFFOLDED_NGS_utg20299|quiver|pilon	27238	.	T	A	45.77	LowCoverage;LowQual	AC=1;AF=0.500;AN=2;BaseQRankSum=-0.736;ClippingRankSum=-0.736;DP=3;FS=0.000;MLEAC=1;MLEAF=0.500;MQ=33.53;MQRankSum=0.736;QD=15.26;ReadPosRankSum=-0.736;SOR=1.179	GT:AD:DP:GQ:PL	0/1:1,2:3:74:74,0,77
NOT_SCAFFOLDED_NGS_utg20299|quiver|pilon	27251	.	A	T	70.77	PASS	AC=1;AF=0.500;AN=2;BaseQRankSum=0.358;ClippingRankSum=0.358;DP=5;FS=0.000;MLEAC=1;MLEAF=0.500;MQ=36.25;MQRankSum=0.358;QD=14.15;ReadPosRankSum=-0.358;SOR=1.022	GT:AD:DP:GQ:PL	0/1:2,3:5:75:99,0,75
NOT_SCAFFOLDED_NGS_utg20299|quiver|pilon	27310	.	G	A	72.77	PASS	AC=1;AF=0.500;AN=2;BaseQRankSum=0.573;ClippingRankSum=0.573;DP=9;FS=0.000;MLEAC=1;MLEAF=0.500;MQ=37.96;MQRankSum=-0.573;QD=8.09;ReadPosRankSum=0.573;SOR=0.283	GT:AD:DP:GQ:PL	0/1:6,3:9:99:101,0,215
NOT_SCAFFOLDED_NGS_utg20299|quiver|pilon	27349	.	A	G	347.77	PASS	AC=1;AF=0.500;AN=2;BaseQRankSum=0.761;ClippingRankSum=-0.761;DP=13;FS=2.920;MLEAC=1;MLEAF=0.500;MQ=38.60;MQRankSum=1.437;QD=26.75;ReadPosRankSum=1.775;SOR=1.492	GT:AD:DP:GQ:PL	0/1:3,10:13:79:376,0,79
NOT_SCAFFOLDED_NGS_utg20299|quiver|pilon	27411	.	G	A	51.77	PASS	AC=1;AF=0.500;AN=2;BaseQRankSum=1.749;ClippingRankSum=0.000;DP=16;FS=2.769;MLEAC=1;MLEAF=0.500;MQ=46.56;MQRankSum=-1.749;QD=3.24;ReadPosRankSum=2.153;SOR=1.609	GT:AD:DP:GQ:PL	0/1:13,3:16:80:80,0,455
NOT_SCAFFOLDED_NGS_utg20299|quiver|pilon	27427	.	G	C	283.77	PASS	AC=1;AF=0.500;AN=2;BaseQRankSum=-0.566;ClippingRankSum=-0.566;DP=11;FS=0.000;MLEAC=1;MLEAF=0.500;MQ=51.17;MQRankSum=2.262;QD=25.80;ReadPosRankSum=1.377;SOR=1.802	GT:AD:DP:GQ:PL	0/1:3,8:11:99:312,0,102
NOT_SCAFFOLDED_NGS_utg20829|quiver|pilon	14525	.	T	TCCTTC	675.73	PASS	AC=2;AF=1.00;AN=2;BaseQRankSum=-0.573;ClippingRankSum=0.248;DP=30;FS=7.782;MLEAC=1;MLEAF=0.500;MQ=62.15;MQRankSum=-2.054;QD=22.52;ReadPosRankSum=0.248;SOR=2.795	GT:AD:DP:GQ:PL	1/1:6,20:26:5:679,5,0
NOT_SCAFFOLDED_NGS_utg20829|quiver|pilon	14546	.	C	CTCTT	130.73	PASS	AC=1;AF=0.500;AN=2;BaseQRankSum=1.016;ClippingRankSum=1.152;DP=37;FS=12.096;MLEAC=1;MLEAF=0.500;MQ=62.62;MQRankSum=-2.959;QD=3.53;ReadPosRankSum=0.520;SOR=3.651	GT:AD:DP:GQ:PL	0/1:28,6:34:99:168,0,1074
NOT_SCAFFOLDED_NGS_utg20829|quiver|pilon	17068	.	G	A	352.77	PASS	AC=1;AF=0.500;AN=2;BaseQRankSum=3.010;ClippingRankSum=-1.256;DP=91;FS=4.325;MLEAC=1;MLEAF=0.500;MQ=60.00;MQRankSum=0.271;QD=3.88;ReadPosRankSum=0.920;SOR=1.406	GT:AD:DP:GQ:PL	0/1:75,15:90:99:381,0,2648
NOT_SCAFFOLDED_NGS_utg20829|quiver|pilon	17253	.	G	T	789.77	PASS	AC=1;AF=0.500;AN=2;BaseQRankSum=1.072;ClippingRankSum=0.594;DP=59;FS=1.010;MLEAC=1;MLEAF=0.500;MQ=48.59;MQRankSum=-1.612;QD=13.39;ReadPosRankSum=0.455;SOR=0.815	GT:AD:DP:GQ:PL	0/1:35,24:59:99:818,0,1104
NOT_SCAFFOLDED_NGS_utg20829|quiver|pilon	17694	.	C	CAAAG	150.73	PASS	AC=1;AF=0.500;AN=2;BaseQRankSum=-0.839;ClippingRankSum=0.057;DP=58;FS=0.000;MLEAC=1;MLEAF=0.500;MQ=57.99;MQRankSum=-1.643;QD=2.60;ReadPosRankSum=0.172;SOR=0.743	GT:AD:DP:GQ:PL	0/1:49,8:57:99:188,0,2761
NOT_SCAFFOLDED_NGS_utg20829|quiver|pilon	18473	.	A	G	286.77	PASS	AC=1;AF=0.500;AN=2;BaseQRankSum=2.145;ClippingRankSum=1.087;DP=102;FS=1.069;MLEAC=1;MLEAF=0.500;MQ=56.65;MQRankSum=-5.924;QD=2.81;ReadPosRankSum=1.181;SOR=0.725	GT:AD:DP:GQ:PL	0/1:87,15:102:99:315,0,2977
NOT_SCAFFOLDED_NGS_utg20829|quiver|pilon	25159	.	T	TAC	53	PASS	AC=1;AF=0.500;AN=2;BaseQRankSum=-0.731;ClippingRankSum=0.731;DP=9;FS=0.000;MLEAC=1;MLEAF=0.500;MQ=34.85;MQRankSum=-0.731;QD=5.89;ReadPosRankSum=0.731;SOR=0.693	GT:AD:DP:GQ:PL	0/1:1,4:5:12:90,0,12
NOT_SCAFFOLDED_NGS_utg20829|quiver|pilon	28663	.	C	CA	75.25	LowCoverage	AC=2;AF=1.00;AN=2;DP=3;FS=0.000;MLEAC=2;MLEAF=1.00;MQ=35.71;QD=25.08;SOR=2.833	GT:AD:DP:GQ:PL	1/1:0,3:3:9:112,9,0
NOT_SCAFFOLDED_NGS_utg8317|quiver|pilon	1119	.	T	C	50.74	LowCoverage	AC=2;AF=1.00;AN=2;DP=2;FS=0.000;MLEAC=2;MLEAF=1.00;MQ=36.67;QD=25.37;SOR=2.303	GT:AD:DP:GQ:PL	1/1:0,2:2:6:78,6,0
NOT_SCAFFOLDED_NGS_utg8317|quiver|pilon	53722	.	T	TA	77	LowCoverage	AC=2;AF=1.00;AN=2;DP=4;FS=0.000;MLEAC=2;MLEAF=1.00;MQ=60.00;QD=19.25;SOR=3.258	GT:AD:DP:GQ:PL	1/1:0,4:4:12:114,12,0
NOT_SCAFFOLDED_NGS_utg8317|quiver|pilon	55467	.	GTA	G	33.73	LowQual	AC=1;AF=0.500;AN=2;BaseQRankSum=-2.047;ClippingRankSum=-0.259;DP=13;FS=2.632;MLEAC=1;MLEAF=0.500;MQ=51.80;MQRankSum=-2.205;QD=2.59;ReadPosRankSum=1.378;SOR=2.303	GT:AD:DP:GQ:PL	0/1:6,6:12:71:71,0,102
NOT_SCAFFOLDED_NGS_utg19123|quiver|pilon	25973	.	A	AAAAC	231.82	PASS	AC=2;AF=1.00;AN=2;DP=13;FS=0.000;MLEAC=2;MLEAF=1.00;MQ=60.00;QD=17.83;SOR=2.303	GT:AD:DP:GQ:PL	1/1:0,6:6:17:269,17,0
NOT_SCAFFOLDED_NGS_utg21467|quiver|pilon	35731	.	A	AC	76	PASS	AC=2;AF=1.00;AN=2;DP=5;FS=0.000;MLEAC=2;MLEAF=1.00;MQ=60.00;QD=15.20;SOR=3.258	GT:AD:DP:GQ:PL	1/1:0,4:4:12:113,12,0
NOT_SCAFFOLDED_NGS_utg21467|quiver|pilon	36717	.	G	GGT	72	PASS	AC=2;AF=1.00;AN=2;DP=11;FS=0.000;MLEAC=2;MLEAF=1.00;MQ=60.00;QD=6.55;SOR=1.609	GT:AD:DP:GQ:PL	1/1:0,4:4:12:109,12,0
NOT_SCAFFOLDED_NGS_utg23518|quiver|pilon	4682	.	G	GAT	36.73	LowQual	AC=1;AF=0.500;AN=2;BaseQRankSum=-0.467;ClippingRankSum=1.246;DP=18;FS=2.688;MLEAC=1;MLEAF=0.500;MQ=44.74;MQRankSum=-1.246;QD=2.04;ReadPosRankSum=-0.156;SOR=0.971	GT:AD:DP:GQ:PL	0/1:11,3:14:74:74,0,387
NOT_SCAFFOLDED_NGS_utg23518|quiver|pilon	4744	.	C	T	35.77	LowQual	AC=1;AF=0.500;AN=2;BaseQRankSum=0.280;ClippingRankSum=-0.839;DP=19;FS=10.620;MLEAC=1;MLEAF=0.500;MQ=52.85;MQRankSum=-2.404;QD=1.88;ReadPosRankSum=-0.727;SOR=2.798	GT:AD:DP:GQ:PL	0/1:16,3:19:64:64,0,532
NOT_SCAFFOLDED_NGS_utg23518|quiver|pilon	5041	.	C	G	84.77	PASS	AC=1;AF=0.500;AN=2;BaseQRankSum=-1.537;ClippingRankSum=0.406;DP=6;FS=0.000;MLEAC=1;MLEAF=0.500;MQ=40.00;MQRankSum=0.406;QD=14.13;ReadPosRankSum=0.406;SOR=0.693	GT:AD:DP:GQ:PL	0/1:3,3:6:99:113,0,113
NOT_SCAFFOLDED_NGS_utg23518|quiver|pilon	6872	.	G	T	34.77	LowQual	AC=1;AF=0.500;AN=2;BaseQRankSum=0.236;ClippingRankSum=0.236;DP=20;FS=0.000;MLEAC=1;MLEAF=0.500;MQ=39.91;MQRankSum=-1.937;QD=1.74;ReadPosRankSum=-0.047;SOR=0.340	GT:AD:DP:GQ:PL	0/1:16,4:20:63:63,0,485
NOT_SCAFFOLDED_NGS_utg23518|quiver|pilon	7016	.	C	T	183.77	PASS	AC=1;AF=0.500;AN=2;BaseQRankSum=-1.109;ClippingRankSum=0.317;DP=20;FS=4.481;MLEAC=1;MLEAF=0.500;MQ=36.94;MQRankSum=0.158;QD=9.19;ReadPosRankSum=-1.585;SOR=0.595	GT:AD:DP:GQ:PL	0/1:13,7:20:99:212,0,445
NOT_SCAFFOLDED_NGS_utg23518|quiver|pilon	8096	.	G	A	406.77	PASS	AC=1;AF=0.500;AN=2;BaseQRankSum=1.462;ClippingRankSum=0.187;DP=77;FS=1.031;MLEAC=1;MLEAF=0.500;MQ=45.96;MQRankSum=-1.691;QD=5.28;ReadPosRankSum=2.281;SOR=0.888	GT:AD:DP:GQ:PL	0/1:59,18:77:99:435,0,1975
NOT_SCAFFOLDED_NGS_utg23518|quiver|pilon	9071	.	T	G	150.77	PASS	AC=1;AF=0.500;AN=2;BaseQRankSum=0.886;ClippingRankSum=0.477;DP=61;FS=4.963;MLEAC=1;MLEAF=0.500;MQ=39.31;MQRankSum=-0.692;QD=2.47;ReadPosRankSum=-0.029;SOR=1.550	GT:AD:DP:GQ:PL	0/1:51,10:61:99:179,0,1678
NOT_SCAFFOLDED_NGS_utg23518|quiver|pilon	10010	.	TC	T	689.73	PASS	AC=1;AF=0.500;AN=2;BaseQRankSum=0.623;ClippingRankSum=0.731;DP=40;FS=0.000;MLEAC=1;MLEAF=0.500;MQ=58.43;MQRankSum=0.596;QD=17.24;ReadPosRankSum=0.380;SOR=0.631	GT:AD:DP:GQ:PL	0/1:19,21:40:99:727,0,643
NOT_SCAFFOLDED_NGS_utg23518|quiver|pilon	10158	.	A	G	265.77	PASS	AC=1;AF=0.500;AN=2;BaseQRankSum=1.253;ClippingRankSum=0.642;DP=59;FS=4.731;MLEAC=1;MLEAF=0.500;MQ=47.43;MQRankSum=-3.638;QD=4.50;ReadPosRankSum=0.336;SOR=1.467	GT:AD:DP:GQ:PL	0/1:43,12:55:99:294,0,1356
NOT_SCAFFOLDED_NGS_utg23518|quiver|pilon	10257	.	G	A	43.77	LowQD;LowQual	AC=1;AF=0.500;AN=2;BaseQRankSum=3.143;ClippingRankSum=0.161;DP=51;FS=16.456;MLEAC=1;MLEAF=0.500;MQ=37.84;MQRankSum=-0.248;QD=0.86;ReadPosRankSum=2.295;SOR=3.905	GT:AD:DP:GQ:PL	0/1:45,6:51:72:72,0,1482
NOT_SCAFFOLDED_NGS_utg23518|quiver|pilon	10622	.	A	C	172.77	PASS	AC=1;AF=0.500;AN=2;BaseQRankSum=1.319;ClippingRankSum=-0.223;DP=35;FS=12.767;MLEAC=1;MLEAF=0.500;MQ=47.19;MQRankSum=-3.065;QD=4.94;ReadPosRankSum=1.035;SOR=2.818	GT:AD:DP:GQ:PL	0/1:26,8:34:99:201,0,807
NOT_SCAFFOLDED_NGS_utg23518|quiver|pilon	10780	.	AG	A	377.73	PASS	AC=1;AF=0.500;AN=2;BaseQRankSum=-0.840;ClippingRankSum=-1.161;DP=43;FS=13.202;MLEAC=1;MLEAF=0.500;MQ=36.75;MQRankSum=0.894;QD=8.78;ReadPosRankSum=-1.081;SOR=2.260	GT:AD:DP:GQ:PL	0/1:28,14:42:99:415,0,1018
NOT_SCAFFOLDED_NGS_utg23518|quiver|pilon	10813	.	T	G	72.77	PASS	AC=1;AF=0.500;AN=2;BaseQRankSum=1.678;ClippingRankSum=-0.535;DP=41;FS=7.768;MLEAC=1;MLEAF=0.500;MQ=34.83;MQRankSum=0.387;QD=1.77;ReadPosRankSum=1.494;SOR=2.509	GT:AD:DP:GQ:PL	0/1:35,6:41:99:101,0,1097
NOT_SCAFFOLDED_NGS_utg23518|quiver|pilon	10830	.	G	A	237.77	PASS	AC=1;AF=0.500;AN=2;BaseQRankSum=2.280;ClippingRankSum=-0.044;DP=41;FS=10.804;MLEAC=1;MLEAF=0.500;MQ=34.91;MQRankSum=-1.398;QD=5.80;ReadPosRankSum=1.515;SOR=3.138	GT:AD:DP:GQ:PL	0/1:30,11:41:99:266,0,957
NOT_SCAFFOLDED_NGS_utg23518|quiver|pilon	10841	.	T	A	268.77	PASS	AC=1;AF=0.500;AN=2;BaseQRankSum=1.754;ClippingRankSum=-0.585;DP=36;FS=5.204;MLEAC=1;MLEAF=0.500;MQ=34.49;MQRankSum=-2.265;QD=7.47;ReadPosRankSum=1.133;SOR=2.055	GT:AD:DP:GQ:PL	0/1:27,9:36:99:297,0,1172
NOT_SCAFFOLDED_NGS_utg23518|quiver|pilon	10842	.	C	A	268.77	PASS	AC=1;AF=0.500;AN=2;BaseQRankSum=1.352;ClippingRankSum=-1.315;DP=36;FS=5.204;MLEAC=1;MLEAF=0.500;MQ=34.49;MQRankSum=-2.155;QD=7.47;ReadPosRankSum=1.096;SOR=2.055	GT:AD:DP:GQ:PL	0/1:27,9:36:99:297,0,1172
NOT_SCAFFOLDED_NGS_utg23518|quiver|pilon	10978	.	GC	G	322.73	PASS	AC=1;AF=0.500;AN=2;BaseQRankSum=0.184;ClippingRankSum=0.306;DP=15;FS=4.771;MLEAC=1;MLEAF=0.500;MQ=35.09;MQRankSum=2.388;QD=21.52;ReadPosRankSum=0.551;SOR=3.014	GT:AD:DP:GQ:PL	0/1:5,10:15:99:360,0,157
NOT_SCAFFOLDED_NGS_utg23518|quiver|pilon	11035	.	G	T	139.77	PASS	AC=1;AF=0.500;AN=2;BaseQRankSum=1.125;ClippingRankSum=0.425;DP=31;FS=5.334;MLEAC=1;MLEAF=0.500;MQ=43.57;MQRankSum=0.975;QD=4.51;ReadPosRankSum=0.375;SOR=2.271	GT:AD:DP:GQ:PL	0/1:25,6:31:99:168,0,849
NOT_SCAFFOLDED_NGS_utg23518|quiver|pilon	11078	.	C	G	307.77	PASS	AC=1;AF=0.500;AN=2;BaseQRankSum=1.046;ClippingRankSum=0.759;DP=41;FS=7.663;MLEAC=1;MLEAF=0.500;MQ=49.08;MQRankSum=1.103;QD=7.51;ReadPosRankSum=0.444;SOR=1.964	GT:AD:DP:GQ:PL	0/1:29,12:41:99:336,0,968
NOT_SCAFFOLDED_NGS_utg23518|quiver|pilon	11391	.	G	T	102.77	PASS	AC=1;AF=0.500;AN=2;BaseQRankSum=1.802;ClippingRankSum=0.346;DP=55;FS=0.000;MLEAC=1;MLEAF=0.500;MQ=42.77;MQRankSum=0.847;QD=1.87;ReadPosRankSum=1.349;SOR=0.578	GT:AD:DP:GQ:PL	0/1:47,8:55:99:131,0,1372
NOT_SCAFFOLDED_NGS_utg23518|quiver|pilon	11987	.	T	C	37.77	LowQual	AC=1;AF=0.500;AN=2;BaseQRankSum=0.922;ClippingRankSum=0.198;DP=7;FS=0.000;MLEAC=1;MLEAF=0.500;MQ=33.62;MQRankSum=1.495;QD=5.40;ReadPosRankSum=0.922;SOR=0.892	GT:AD:DP:GQ:PL	0/1:5,2:7:66:66,0,149
NOT_SCAFFOLDED_NGS_utg23518|quiver|pilon	12304	.	T	C	53.28	LowCoverage	AC=2;AF=1.00;AN=2;DP=3;FS=0.000;MLEAC=2;MLEAF=1.00;MQ=22.37;QD=17.76;SOR=2.833	GT:AD:DP:GQ:PL	1/1:0,3:3:9:81,9,0
NOT_SCAFFOLDED_NGS_utg23518|quiver|pilon	12708	.	G	A	30.77	LowQD;LowQual	AC=1;AF=0.500;AN=2;BaseQRankSum=0.327;ClippingRankSum=-1.063;DP=40;FS=2.000;MLEAC=1;MLEAF=0.500;MQ=42.22;MQRankSum=-2.167;QD=0.77;ReadPosRankSum=-0.409;SOR=1.532	GT:AD:DP:GQ:PL	0/1:35,5:40:59:59,0,1185
NOT_SCAFFOLDED_NGS_utg23518|quiver|pilon	12850	.	T	C	145.77	PASS	AC=1;AF=0.500;AN=2;BaseQRankSum=1.158;ClippingRankSum=-0.591;DP=31;FS=26.113;MLEAC=1;MLEAF=0.500;MQ=32.37;MQRankSum=0.874;QD=4.70;ReadPosRankSum=1.110;SOR=4.163	GT:AD:DP:GQ:PL	0/1:24,7:31:99:174,0,736
NOT_SCAFFOLDED_NGS_utg23518|quiver|pilon	12921	.	T	C	340.77	PASS	AC=1;AF=0.500;AN=2;BaseQRankSum=0.075;ClippingRankSum=0.477;DP=27;FS=1.599;MLEAC=1;MLEAF=0.500;MQ=32.08;MQRankSum=1.582;QD=12.62;ReadPosRankSum=2.385;SOR=1.136	GT:AD:DP:GQ:PL	0/1:17,10:27:99:369,0,664
NOT_SCAFFOLDED_NGS_utg23518|quiver|pilon	12923	.	A	G	340.77	PASS	AC=1;AF=0.500;AN=2;BaseQRankSum=-0.606;ClippingRankSum=0.026;DP=26;FS=1.653;MLEAC=1;MLEAF=0.500;MQ=32.43;MQRankSum=1.344;QD=13.11;ReadPosRankSum=1.818;SOR=1.270	GT:AD:DP:GQ:PL	0/1:16,10:26:99:369,0,664
NOT_SCAFFOLDED_NGS_utg23518|quiver|pilon	13016	.	G	T	496.77	PASS	AC=1;AF=0.500;AN=2;BaseQRankSum=-0.199;ClippingRankSum=-0.390;DP=69;FS=7.325;MLEAC=1;MLEAF=0.500;MQ=50.50;MQRankSum=0.253;QD=7.20;ReadPosRankSum=-0.007;SOR=1.655	GT:AD:DP:GQ:PL	0/1:47,20:67:99:525,0,1515
NOT_SCAFFOLDED_NGS_utg34280|quiver|pilon	5906	.	ACT	A	39.92	LowQual	AC=1;AF=0.500;AN=2;BaseQRankSum=0.736;ClippingRankSum=-0.736;DP=17;FS=7.782;MLEAC=1;MLEAF=0.500;MQ=57.11;MQRankSum=0.736;QD=2.35;SOR=3.590	GT:AD:DP:GQ:PL	0/1:1,5:6:5:76,0,5
NOT_SCAFFOLDED_NGS_utg34280|quiver|pilon	35026	.	T	TC	54.25	PASS	AC=2;AF=1.00;AN=2;DP=6;FS=0.000;MLEAC=2;MLEAF=1.00;MQ=60.00;QD=9.04;SOR=1.179	GT:AD:DP:GQ:PL	1/1:0,3:3:9:91,9,0
NOT_SCAFFOLDED_NGS_utg34280|quiver|pilon	46358	.	C	CA	123.80	PASS	AC=2;AF=1.00;AN=2;DP=8;FS=0.000;MLEAC=2;MLEAF=1.00;MQ=60.00;QD=15.47;SOR=0.693	GT:AD:DP:GQ:PL	1/1:0,6:6:18:161,18,0
NOT_SCAFFOLDED_NGS_utg5989|quiver|pilon	29498	.	C	A	259.77	PASS	AC=1;AF=0.500;AN=2;BaseQRankSum=-1.317;ClippingRankSum=0.150;DP=40;FS=1.523;MLEAC=1;MLEAF=0.500;MQ=57.64;MQRankSum=-1.317;QD=6.49;ReadPosRankSum=2.583;SOR=1.219	GT:AD:DP:GQ:PL	0/1:30,9:39:99:288,0,1575
NOT_SCAFFOLDED_NGS_utg5989|quiver|pilon	29508	.	T	A	277.77	PASS	AC=1;AF=0.500;AN=2;BaseQRankSum=-2.163;ClippingRankSum=0.950;DP=34;FS=5.871;MLEAC=1;MLEAF=0.500;MQ=57.21;MQRankSum=-1.920;QD=8.17;ReadPosRankSum=0.869;SOR=1.281	GT:AD:DP:GQ:PL	0/1:24,9:33:99:306,0,1432
NOT_SCAFFOLDED_NGS_utg5989|quiver|pilon	32921	.	TCA	T	70.73	PASS	AC=1;AF=0.500;AN=2;BaseQRankSum=-1.481;ClippingRankSum=0.888;DP=44;FS=0.000;MLEAC=1;MLEAF=0.500;MQ=59.62;MQRankSum=-1.265;QD=1.61;ReadPosRankSum=0.904;SOR=0.481	GT:AD:DP:GQ:PL	0/1:23,6:29:99:108,0,696
NOT_SCAFFOLDED_NGS_utg5989|quiver|pilon	83172	.	A	G	61.77	PASS	AC=1;AF=0.500;AN=2;BaseQRankSum=0.000;ClippingRankSum=-1.137;DP=24;FS=14.287;MLEAC=1;MLEAF=0.500;MQ=37.96;MQRankSum=-3.199;QD=2.57;ReadPosRankSum=-0.213;SOR=3.594	GT:AD:DP:GQ:PL	0/1:19,5:24:90:90,0,752
NOT_SCAFFOLDED_NGS_utg5989|quiver|pilon	83204	.	C	T	37.77	LowQual	AC=1;AF=0.500;AN=2;BaseQRankSum=0.137;ClippingRankSum=0.137;DP=23;FS=2.793;MLEAC=1;MLEAF=0.500;MQ=38.39;MQRankSum=-2.784;QD=1.64;ReadPosRankSum=0.959;SOR=2.160	GT:AD:DP:GQ:PL	0/1:20,3:23:66:66,0,1100
NOT_SCAFFOLDED_NGS_utg5989|quiver|pilon	83205	.	T	G	37.77	LowQual	AC=1;AF=0.500;AN=2;BaseQRankSum=-0.670;ClippingRankSum=0.191;DP=22;FS=5.643;MLEAC=1;MLEAF=0.500;MQ=38.32;MQRankSum=-2.775;QD=1.72;ReadPosRankSum=0.765;SOR=2.303	GT:AD:DP:GQ:PL	0/1:19,3:22:66:66,0,1100
NOT_SCAFFOLDED_NGS_utg5989|quiver|pilon	83334	.	A	G	263.77	PASS	AC=1;AF=0.500;AN=2;BaseQRankSum=-0.516;ClippingRankSum=1.259;DP=31;FS=1.451;MLEAC=1;MLEAF=0.500;MQ=52.10;MQRankSum=-4.562;QD=8.51;ReadPosRankSum=0.929;SOR=0.721	GT:AD:DP:GQ:PL	0/1:20,11:31:99:292,0,665
NOT_SCAFFOLDED_NGS_utg5989|quiver|pilon	83368	.	A	G	91.77	PASS	AC=1;AF=0.500;AN=2;BaseQRankSum=-0.142;ClippingRankSum=0.803;DP=20;FS=5.454;MLEAC=1;MLEAF=0.500;MQ=53.62;MQRankSum=-2.882;QD=4.59;ReadPosRankSum=0.614;SOR=1.483	GT:AD:DP:GQ:PL	0/1:16,4:20:99:120,0,660
NOT_SCAFFOLDED_NGS_utg5989|quiver|pilon	83371	.	C	A	91.77	PASS	AC=1;AF=0.500;AN=2;BaseQRankSum=-0.047;ClippingRankSum=-0.803;DP=20;FS=5.454;MLEAC=1;MLEAF=0.500;MQ=53.62;MQRankSum=-3.071;QD=4.59;ReadPosRankSum=0.331;SOR=1.483	GT:AD:DP:GQ:PL	0/1:16,4:20:99:120,0,660
NOT_SCAFFOLDED_NGS_utg5989|quiver|pilon	83411	.	A	T	149.77	PASS	AC=1;AF=0.500;AN=2;BaseQRankSum=-0.455;ClippingRankSum=-0.945;DP=23;FS=12.352;MLEAC=1;MLEAF=0.500;MQ=45.43;MQRankSum=-1.085;QD=6.51;ReadPosRankSum=-0.245;SOR=3.706	GT:AD:DP:GQ:PL	0/1:17,6:23:99:178,0,586
NOT_SCAFFOLDED_NGS_utg5989|quiver|pilon	83437	.	A	G	149.77	PASS	AC=1;AF=0.500;AN=2;BaseQRankSum=1.050;ClippingRankSum=-1.432;DP=25;FS=17.085;MLEAC=1;MLEAF=0.500;MQ=41.31;MQRankSum=-0.541;QD=5.99;ReadPosRankSum=1.559;SOR=3.903	GT:AD:DP:GQ:PL	0/1:19,6:25:99:178,0,706
NOT_SCAFFOLDED_NGS_utg5989|quiver|pilon	83453	.	C	A	158.77	PASS	AC=1;AF=0.500;AN=2;BaseQRankSum=1.069;ClippingRankSum=-1.438;DP=22;FS=18.182;MLEAC=1;MLEAF=0.500;MQ=40.17;MQRankSum=0.332;QD=7.22;ReadPosRankSum=0.479;SOR=3.900	GT:AD:DP:GQ:PL	0/1:16,6:22:99:187,0,616
NOT_SCAFFOLDED_NGS_utg5989|quiver|pilon	83472	.	G	T	75.77	PASS	AC=1;AF=0.500;AN=2;BaseQRankSum=2.105;ClippingRankSum=0.224;DP=21;FS=10.447;MLEAC=1;MLEAF=0.500;MQ=40.00;MQRankSum=-2.015;QD=3.61;ReadPosRankSum=0.313;SOR=3.240	GT:AD:DP:GQ:PL	0/1:17,4:21:99:104,0,567
NOT_SCAFFOLDED_NGS_utg5989|quiver|pilon	84330	.	T	A	43.77	LowQD;LowQual	AC=1;AF=0.500;AN=2;BaseQRankSum=1.203;ClippingRankSum=0.294;DP=34;FS=0.000;MLEAC=1;MLEAF=0.500;MQ=43.67;MQRankSum=-1.256;QD=1.29;ReadPosRankSum=-1.630;SOR=0.576	GT:AD:DP:GQ:PL	0/1:30,4:34:72:72,0,956
NOT_SCAFFOLDED_NGS_utg5989|quiver|pilon	88396	.	T	TA	70	PASS	AC=2;AF=1.00;AN=2;DP=5;FS=0.000;MLEAC=2;MLEAF=1.00;MQ=60.00;QD=14.00;SOR=3.258	GT:AD:DP:GQ:PL	1/1:0,4:4:12:107,12,0
NOT_SCAFFOLDED_NGS_utg5989|quiver|pilon	120543	.	ATG	A	59.73	PASS	AC=1;AF=0.500;AN=2;BaseQRankSum=0.000;ClippingRankSum=0.825;DP=22;FS=6.532;MLEAC=1;MLEAF=0.500;MQ=60.00;MQRankSum=0.929;QD=2.72;ReadPosRankSum=-0.289;SOR=1.431	GT:AD:DP:GQ:PL	0/1:8,4:12:97:97,0,223
NOT_SCAFFOLDED_NGS_utg9330|quiver|pilon	17344	.	T	TC	114.87	PASS	AC=2;AF=1.00;AN=2;DP=7;FS=0.000;MLEAC=2;MLEAF=1.00;MQ=51.97;QD=16.41;SOR=3.611	GT:AD:DP:GQ:PL	1/1:0,5:5:15:152,15,0
NOT_SCAFFOLDED_NGS_utg9330|quiver|pilon	43365	.	A	AC	61.90	PASS	AC=1;AF=0.500;AN=2;BaseQRankSum=0.731;ClippingRankSum=-0.731;DP=8;FS=0.000;MLEAC=1;MLEAF=0.500;MQ=60.00;MQRankSum=-0.731;QD=7.74;ReadPosRankSum=0.731;SOR=0.223	GT:AD:DP:GQ:PL	0/1:1,4:5:14:99,0,14
NOT_SCAFFOLDED_NGS_utg9330|quiver|pilon	44977	.	A	G	42.77	LowQual	AC=1;AF=0.500;AN=2;BaseQRankSum=0.358;ClippingRankSum=-0.358;DP=5;FS=0.000;MLEAC=1;MLEAF=0.500;MQ=35.89;MQRankSum=1.231;QD=8.55;ReadPosRankSum=0.358;SOR=0.446	GT:AD:DP:GQ:PL	0/1:3,2:5:71:71,0,93
NOT_SCAFFOLDED_NGS_utg9330|quiver|pilon	45019	.	G	C	43.77	LowQual	AC=1;AF=0.500;AN=2;BaseQRankSum=0.358;ClippingRankSum=0.358;DP=5;FS=0.000;MLEAC=1;MLEAF=0.500;MQ=35.89;MQRankSum=1.231;QD=8.75;ReadPosRankSum=1.231;SOR=0.446	GT:AD:DP:GQ:PL	0/1:3,2:5:72:72,0,93
NOT_SCAFFOLDED_NGS_utg30728|quiver|pilon	3883	.	T	TC	53.70	LowCoverage	AC=2;AF=1.00;AN=2;DP=2;FS=0.000;MLEAC=2;MLEAF=1.00;MQ=32.63;QD=26.85;SOR=2.303	GT:AD:DP:GQ:PL	1/1:0,2:2:6:90,6,0
NOT_SCAFFOLDED_NGS_utg30728|quiver|pilon	3885	.	CT	C	53.70	LowCoverage	AC=2;AF=1.00;AN=2;DP=2;FS=0.000;MLEAC=2;MLEAF=1.00;MQ=32.63;QD=26.85;SOR=2.303	GT:AD:DP:GQ:PL	1/1:0,2:2:6:90,6,0
NOT_SCAFFOLDED_NGS_utg30728|quiver|pilon	3960	.	C	G	83.28	LowCoverage	AC=2;AF=1.00;AN=2;DP=3;FS=0.000;MLEAC=2;MLEAF=1.00;MQ=33.44;QD=27.76;SOR=1.179	GT:AD:DP:GQ:PL	1/1:0,3:3:9:111,9,0
NOT_SCAFFOLDED_NGS_utg30728|quiver|pilon	4084	.	G	T	107.28	LowCoverage	AC=2;AF=1.00;AN=2;DP=3;FS=0.000;MLEAC=2;MLEAF=1.00;MQ=30.90;QD=26.10;SOR=1.179	GT:AD:DP:GQ:PL	1/1:0,3:3:9:135,9,0
NOT_SCAFFOLDED_NGS_utg30728|quiver|pilon	4088	.	G	A	107.28	LowCoverage	AC=2;AF=1.00;AN=2;DP=3;FS=0.000;MLEAC=2;MLEAF=1.00;MQ=30.90;QD=29.75;SOR=1.179	GT:AD:DP:GQ:PL	1/1:0,3:3:9:135,9,0
NOT_SCAFFOLDED_NGS_utg30728|quiver|pilon	4210	.	T	A	280.78	PASS	AC=2;AF=1.00;AN=2;DP=8;FS=0.000;MLEAC=2;MLEAF=1.00;MQ=37.10;QD=30.63;SOR=1.863	GT:AD:DP:GQ:PL	1/1:0,8:8:24:309,24,0
NOT_SCAFFOLDED_NGS_utg30728|quiver|pilon	6524	.	G	C	103.28	LowCoverage	AC=2;AF=1.00;AN=2;DP=3;FS=0.000;MLEAC=2;MLEAF=1.00;MQ=40.00;QD=34.43;SOR=2.833	GT:AD:DP:GQ:PL	1/1:0,3:3:9:131,9,0
NOT_SCAFFOLDED_NGS_utg30728|quiver|pilon	9055	.	TA	T	194.73	PASS	AC=1;AF=0.500;AN=2;BaseQRankSum=0.133;ClippingRankSum=0.400;DP=21;FS=0.000;MLEAC=1;MLEAF=0.500;MQ=47.89;MQRankSum=-2.355;QD=9.27;ReadPosRankSum=1.644;SOR=1.085	GT:AD:DP:GQ:PL	0/1:8,10:18:99:232,0,175
NOT_SCAFFOLDED_NGS_utg30728|quiver|pilon	9260	.	A	C	161.77	PASS	AC=1;AF=0.500;AN=2;BaseQRankSum=2.919;ClippingRankSum=-0.895;DP=21;FS=7.501;MLEAC=1;MLEAF=0.500;MQ=52.63;MQRankSum=-3.075;QD=7.70;ReadPosRankSum=2.842;SOR=2.281	GT:AD:DP:GQ:PL	0/1:15,6:21:99:190,0,536
NOT_SCAFFOLDED_NGS_utg30728|quiver|pilon	9399	.	A	AG	325.73	PASS	AC=1;AF=0.500;AN=2;BaseQRankSum=0.542;ClippingRankSum=-1.242;DP=34;FS=3.211;MLEAC=1;MLEAF=0.500;MQ=57.38;MQRankSum=-2.152;QD=9.58;ReadPosRankSum=2.187;SOR=1.473	GT:AD:DP:GQ:PL	0/1:20,14:34:99:363,0,704
NOT_SCAFFOLDED_NGS_utg30728|quiver|pilon	9400	.	G	GA	616.73	PASS	AC=1;AF=0.500;AN=2;BaseQRankSum=0.629;ClippingRankSum=0.219;DP=38;FS=1.237;MLEAC=1;MLEAF=0.500;MQ=57.20;MQRankSum=2.207;QD=16.23;ReadPosRankSum=-0.629;SOR=0.495	GT:AD:DP:GQ:PL	0/1:18,20:38:99:654,0,546
NOT_SCAFFOLDED_NGS_utg30728|quiver|pilon	9510	.	A	T	325.77	PASS	AC=1;AF=0.500;AN=2;BaseQRankSum=0.471;ClippingRankSum=-0.305;DP=25;FS=3.544;MLEAC=1;MLEAF=0.500;MQ=56.42;MQRankSum=-2.857;QD=13.03;ReadPosRankSum=-0.749;SOR=0.260	GT:AD:DP:GQ:PL	0/1:15,10:25:99:354,0,496
NOT_SCAFFOLDED_NGS_utg30728|quiver|pilon	9595	.	G	A	515.77	PASS	AC=1;AF=0.500;AN=2;BaseQRankSum=1.797;ClippingRankSum=1.658;DP=28;FS=3.227;MLEAC=1;MLEAF=0.500;MQ=44.93;MQRankSum=-1.336;QD=18.42;ReadPosRankSum=0.737;SOR=0.537	GT:AD:DP:GQ:PL	0/1:13,15:28:99:544,0,401
NOT_SCAFFOLDED_NGS_utg30728|quiver|pilon	10584	.	T	G	409.77	PASS	AC=1;AF=0.500;AN=2;BaseQRankSum=2.289;ClippingRankSum=0.231;DP=26;FS=1.856;MLEAC=1;MLEAF=0.500;MQ=44.39;MQRankSum=0.489;QD=15.76;ReadPosRankSum=1.466;SOR=1.329	GT:AD:DP:GQ:PL	0/1:14,12:26:99:438,0,407
NOT_SCAFFOLDED_NGS_utg30728|quiver|pilon	11104	.	G	C	241.77	PASS	AC=1;AF=0.500;AN=2;BaseQRankSum=-1.214;ClippingRankSum=0.296;DP=10;FS=0.000;MLEAC=1;MLEAF=0.500;MQ=40.63;MQRankSum=-0.296;QD=24.18;ReadPosRankSum=0.296;SOR=1.609	GT:AD:DP:GQ:PL	0/1:3,7:10:99:270,0,101
NOT_SCAFFOLDED_NGS_utg30728|quiver|pilon	11945	.	C	A	445.77	PASS	AC=1;AF=0.500;AN=2;BaseQRankSum=0.312;ClippingRankSum=-0.277;DP=34;FS=1.402;MLEAC=1;MLEAF=0.500;MQ=59.43;MQRankSum=0.208;QD=13.11;ReadPosRankSum=1.561;SOR=0.412	GT:AD:DP:GQ:PL	0/1:19,15:34:99:474,0,576
NOT_SCAFFOLDED_NGS_utg30728|quiver|pilon	12105	.	T	C	224.77	PASS	AC=1;AF=0.500;AN=2;BaseQRankSum=-0.041;ClippingRankSum=1.032;DP=19;FS=4.242;MLEAC=1;MLEAF=0.500;MQ=50.12;MQRankSum=-1.362;QD=11.83;ReadPosRankSum=-0.206;SOR=0.180	GT:AD:DP:GQ:PL	0/1:11,8:19:99:253,0,414
NOT_SCAFFOLDED_NGS_utg30728|quiver|pilon	12263	.	A	C	666.77	PASS	AC=1;AF=0.500;AN=2;BaseQRankSum=2.875;ClippingRankSum=1.711;DP=55;FS=3.890;MLEAC=1;MLEAF=0.500;MQ=55.13;MQRankSum=-5.060;QD=12.12;ReadPosRankSum=0.188;SOR=1.060	GT:AD:DP:GQ:PL	0/1:34,20:54:99:695,0,1030
NOT_SCAFFOLDED_NGS_utg30728|quiver|pilon	12654	.	A	G	152.77	PASS	AC=1;AF=0.500;AN=2;BaseQRankSum=1.877;ClippingRankSum=-0.795;DP=25;FS=7.437;MLEAC=1;MLEAF=0.500;MQ=53.80;MQRankSum=-3.659;QD=6.11;ReadPosRankSum=-0.032;SOR=2.285	GT:AD:DP:GQ:PL	0/1:19,6:25:99:181,0,630
NOT_SCAFFOLDED_NGS_utg30728|quiver|pilon	12939	.	G	C	422.77	PASS	AC=1;AF=0.500;AN=2;BaseQRankSum=1.080;ClippingRankSum=1.080;DP=38;FS=17.865;MLEAC=1;MLEAF=0.500;MQ=50.14;MQRankSum=-2.333;QD=11.13;ReadPosRankSum=-0.016;SOR=2.965	GT:AD:DP:GQ:PL	0/1:23,14:37:99:451,0,774
NOT_SCAFFOLDED_NGS_utg30728|quiver|pilon	13013	.	T	C	64.77	PASS	AC=1;AF=0.500;AN=2;BaseQRankSum=0.584;ClippingRankSum=0.584;DP=18;FS=5.563;MLEAC=1;MLEAF=0.500;MQ=51.92;MQRankSum=-3.027;QD=3.60;ReadPosRankSum=2.708;SOR=2.303	GT:AD:DP:GQ:PL	0/1:14,4:18:93:93,0,550
NOT_SCAFFOLDED_NGS_utg30728|quiver|pilon	13250	.	C	T	110.77	PASS	AC=1;AF=0.500;AN=2;BaseQRankSum=0.289;ClippingRankSum=-0.536;DP=12;FS=0.000;MLEAC=1;MLEAF=0.500;MQ=40.00;MQRankSum=0.825;QD=9.23;ReadPosRankSum=0.929;SOR=0.269	GT:AD:DP:GQ:PL	0/1:8,4:12:99:139,0,307
NOT_SCAFFOLDED_NGS_utg30728|quiver|pilon	13266	.	C	T	111.77	PASS	AC=1;AF=0.500;AN=2;BaseQRankSum=0.278;ClippingRankSum=-1.034;DP=11;FS=0.000;MLEAC=1;MLEAF=0.500;MQ=40.00;MQRankSum=-1.663;QD=10.16;ReadPosRankSum=0.678;SOR=0.330	GT:AD:DP:GQ:PL	0/1:7,4:11:99:140,0,260
NOT_SCAFFOLDED_NGS_utg30728|quiver|pilon	13541	.	C	T	36.77	LowQual	AC=1;AF=0.500;AN=2;BaseQRankSum=2.105;ClippingRankSum=0.574;DP=22;FS=6.193;MLEAC=1;MLEAF=0.500;MQ=48.07;MQRankSum=-1.052;QD=1.67;ReadPosRankSum=-1.913;SOR=2.655	GT:AD:DP:GQ:PL	0/1:19,3:22:65:65,0,649
NOT_SCAFFOLDED_NGS_utg30728|quiver|pilon	13695	.	G	A	61.77	LowQD	AC=1;AF=0.500;AN=2;BaseQRankSum=-0.246;ClippingRankSum=-1.080;DP=43;FS=0.000;MLEAC=1;MLEAF=0.500;MQ=41.11;MQRankSum=-0.398;QD=1.44;ReadPosRankSum=-0.474;SOR=0.423	GT:AD:DP:GQ:PL	0/1:38,5:43:90:90,0,1540
NOT_SCAFFOLDED_NGS_utg30728|quiver|pilon	13696	.	C	A	305.77	PASS	AC=1;AF=0.500;AN=2;BaseQRankSum=-1.721;ClippingRankSum=-0.334;DP=43;FS=3.460;MLEAC=1;MLEAF=0.500;MQ=41.11;MQRankSum=-0.707;QD=7.11;ReadPosRankSum=0.307;SOR=0.264	GT:AD:DP:GQ:PL	0/1:28,14:42:99:334,0,983
NOT_SCAFFOLDED_NGS_utg30728|quiver|pilon	13750	.	T	A	58.77	PASS	AC=1;AF=0.500;AN=2;BaseQRankSum=-0.033;ClippingRankSum=0.427;DP=28;FS=2.410;MLEAC=1;MLEAF=0.500;MQ=39.26;MQRankSum=-0.033;QD=2.10;ReadPosRankSum=1.609;SOR=0.180	GT:AD:DP:GQ:PL	0/1:24,4:28:87:87,0,933
NOT_SCAFFOLDED_NGS_utg30728|quiver|pilon	13767	.	A	T	80.77	PASS	AC=1;AF=0.500;AN=2;BaseQRankSum=2.086;ClippingRankSum=0.809;DP=22;FS=10.160;MLEAC=1;MLEAF=0.500;MQ=39.35;MQRankSum=-0.894;QD=3.67;ReadPosRankSum=-1.064;SOR=3.245	GT:AD:DP:GQ:PL	0/1:18,4:22:99:109,0,689
NOT_SCAFFOLDED_NGS_utg30728|quiver|pilon	13800	.	T	C	42.77	LowQual	AC=1;AF=0.500;AN=2;BaseQRankSum=0.847;ClippingRankSum=0.635;DP=20;FS=20.569;MLEAC=1;MLEAF=0.500;MQ=39.90;MQRankSum=-2.435;QD=2.14;ReadPosRankSum=0.953;SOR=2.775	GT:AD:DP:GQ:PL	0/1:17,3:20:71:71,0,680
NOT_SCAFFOLDED_NGS_utg30728|quiver|pilon	13914	.	G	C	435.77	PASS	AC=1;AF=0.500;AN=2;BaseQRankSum=-0.966;ClippingRankSum=-0.304;DP=41;FS=0.000;MLEAC=1;MLEAF=0.500;MQ=57.53;MQRankSum=-2.527;QD=10.63;ReadPosRankSum=0.781;SOR=0.804	GT:AD:DP:GQ:PL	0/1:24,17:41:99:464,0,808
NOT_SCAFFOLDED_NGS_utg30728|quiver|pilon	13982	.	T	A	361.77	PASS	AC=1;AF=0.500;AN=2;BaseQRankSum=-0.551;ClippingRankSum=1.226;DP=35;FS=1.451;MLEAC=1;MLEAF=0.500;MQ=58.45;MQRankSum=-1.830;QD=10.34;ReadPosRankSum=2.363;SOR=0.641	GT:AD:DP:GQ:PL	0/1:24,11:35:99:390,0,1130
NOT_SCAFFOLDED_NGS_utg30728|quiver|pilon	13986	.	T	G	355.77	PASS	AC=1;AF=0.500;AN=2;BaseQRankSum=-0.137;ClippingRankSum=0.481;DP=36;FS=3.157;MLEAC=1;MLEAF=0.500;MQ=58.49;MQRankSum=-1.786;QD=9.88;ReadPosRankSum=2.198;SOR=0.606	GT:AD:DP:GQ:PL	0/1:25,11:36:99:384,0,1191
NOT_SCAFFOLDED_NGS_utg30728|quiver|pilon	14277	.	T	G	143.77	PASS	AC=1;AF=0.500;AN=2;BaseQRankSum=0.551;ClippingRankSum=-1.898;DP=15;FS=0.000;MLEAC=1;MLEAF=0.500;MQ=53.48;MQRankSum=-3.123;QD=9.58;ReadPosRankSum=0.306;SOR=0.941	GT:AD:DP:GQ:PL	0/1:10,5:15:99:172,0,347
NOT_SCAFFOLDED_NGS_utg30728|quiver|pilon	14431	.	G	T	131.77	PASS	AC=1;AF=0.500;AN=2;BaseQRankSum=0.283;ClippingRankSum=-0.396;DP=17;FS=2.197;MLEAC=1;MLEAF=0.500;MQ=47.47;MQRankSum=-2.321;QD=7.75;ReadPosRankSum=0.623;SOR=1.402	GT:AD:DP:GQ:PL	0/1:13,4:17:99:160,0,576
NOT_SCAFFOLDED_NGS_utg30728|quiver|pilon	14443	.	G	T	106.77	PASS	AC=1;AF=0.500;AN=2;BaseQRankSum=-0.394;ClippingRankSum=-1.676;DP=18;FS=0.000;MLEAC=1;MLEAF=0.500;MQ=48.09;MQRankSum=-2.366;QD=5.93;ReadPosRankSum=1.107;SOR=0.582	GT:AD:DP:GQ:PL	0/1:13,5:18:99:135,0,609
NOT_SCAFFOLDED_NGS_utg30728|quiver|pilon	14492	.	T	G	50.77	PASS	AC=1;AF=0.500;AN=2;BaseQRankSum=1.752;ClippingRankSum=1.009;DP=18;FS=6.107;MLEAC=1;MLEAF=0.500;MQ=49.10;MQRankSum=-2.814;QD=2.82;ReadPosRankSum=-0.903;SOR=2.780	GT:AD:DP:GQ:PL	0/1:14,4:18:79:79,0,432
NOT_SCAFFOLDED_NGS_utg30728|quiver|pilon	15593	.	ACG	A	160.73	PASS	AC=1;AF=0.500;AN=2;BaseQRankSum=1.833;ClippingRankSum=1.300;DP=24;FS=2.682;MLEAC=1;MLEAF=0.500;MQ=55.50;MQRankSum=-3.633;QD=6.70;ReadPosRankSum=0.595;SOR=1.863	GT:AD:DP:GQ:PL	0/1:18,6:24:99:198,0,1452
NOT_SCAFFOLDED_NGS_utg30728|quiver|pilon	15596	.	A	AGCC	160.73	PASS	AC=1;AF=0.500;AN=2;BaseQRankSum=0.100;ClippingRankSum=0.767;DP=24;FS=2.682;MLEAC=1;MLEAF=0.500;MQ=55.50;MQRankSum=-3.633;QD=6.70;ReadPosRankSum=0.500;SOR=1.863	GT:AD:DP:GQ:PL	0/1:18,6:24:99:198,0,1452
NOT_SCAFFOLDED_NGS_utg30728|quiver|pilon	15640	.	A	C	601.77	PASS	AC=1;AF=0.500;AN=2;BaseQRankSum=-0.337;ClippingRankSum=0.530;DP=44;FS=0.000;MLEAC=1;MLEAF=0.500;MQ=57.31;MQRankSum=-1.302;QD=13.68;ReadPosRankSum=0.940;SOR=0.833	GT:AD:DP:GQ:PL	0/1:27,17:44:99:630,0,1533
NOT_SCAFFOLDED_NGS_utg30728|quiver|pilon	15651	.	T	G	607.77	PASS	AC=1;AF=0.500;AN=2;BaseQRankSum=0.376;ClippingRankSum=-0.453;DP=42;FS=1.270;MLEAC=1;MLEAF=0.500;MQ=57.94;MQRankSum=-1.981;QD=14.47;ReadPosRankSum=2.189;SOR=0.984	GT:AD:DP:GQ:PL	0/1:26,16:42:99:636,0,1490
NOT_SCAFFOLDED_NGS_utg30728|quiver|pilon	24066	.	T	C	108.77	PASS	AC=1;AF=0.500;AN=2;BaseQRankSum=-0.023;ClippingRankSum=-1.287;DP=34;FS=1.830;MLEAC=1;MLEAF=0.500;MQ=55.38;MQRankSum=-3.817;QD=3.20;ReadPosRankSum=-0.610;SOR=1.265	GT:AD:DP:GQ:PL	0/1:28,6:34:99:137,0,1030
NOT_SCAFFOLDED_NGS_utg30728|quiver|pilon	24356	.	T	A	769.77	PASS	AC=1;AF=0.500;AN=2;BaseQRankSum=1.964;ClippingRankSum=-0.825;DP=60;FS=0.000;MLEAC=1;MLEAF=0.500;MQ=50.76;MQRankSum=-5.953;QD=12.83;ReadPosRankSum=-0.045;SOR=0.721	GT:AD:DP:GQ:PL	0/1:35,25:60:99:798,0,1022
NOT_SCAFFOLDED_NGS_utg30728|quiver|pilon	24462	.	C	T	494.77	PASS	AC=1;AF=0.500;AN=2;BaseQRankSum=0.285;ClippingRankSum=-0.951;DP=36;FS=3.178;MLEAC=1;MLEAF=0.500;MQ=42.92;MQRankSum=-1.775;QD=13.74;ReadPosRankSum=0.254;SOR=1.379	GT:AD:DP:GQ:PL	0/1:19,17:36:99:523,0,653
NOT_SCAFFOLDED_NGS_utg30728|quiver|pilon	24951	.	C	CA	284.73	PASS	AC=1;AF=0.500;AN=2;BaseQRankSum=-1.401;ClippingRankSum=0.620;DP=30;FS=8.916;MLEAC=1;MLEAF=0.500;MQ=49.78;MQRankSum=-0.850;QD=9.49;ReadPosRankSum=1.126;SOR=1.093	GT:AD:DP:GQ:PL	0/1:14,14:28:99:322,0,336
NOT_SCAFFOLDED_NGS_utg30728|quiver|pilon	25711	.	G	C	61.77	LowQD	AC=1;AF=0.500;AN=2;BaseQRankSum=0.270;ClippingRankSum=-1.024;DP=42;FS=1.892;MLEAC=1;MLEAF=0.500;MQ=56.92;MQRankSum=-3.900;QD=1.47;ReadPosRankSum=1.168;SOR=1.234	GT:AD:DP:GQ:PL	0/1:36,6:42:90:90,0,1104
NOT_SCAFFOLDED_NGS_utg30728|quiver|pilon	25953	.	T	C	145.77	PASS	AC=1;AF=0.500;AN=2;BaseQRankSum=0.667;ClippingRankSum=0.000;DP=14;FS=2.963;MLEAC=1;MLEAF=0.500;MQ=38.48;MQRankSum=0.800;QD=10.41;ReadPosRankSum=1.733;SOR=1.802	GT:AD:DP:GQ:PL	0/1:9,5:14:99:174,0,324
NOT_SCAFFOLDED_NGS_utg30728|quiver|pilon	27048	.	T	A	626.77	PASS	AC=1;AF=0.500;AN=2;BaseQRankSum=1.351;ClippingRankSum=1.049;DP=56;FS=1.048;MLEAC=1;MLEAF=0.500;MQ=52.75;MQRankSum=-0.747;QD=11.19;ReadPosRankSum=-0.898;SOR=0.495	GT:AD:DP:GQ:PL	0/1:34,22:56:99:655,0,1071
NOT_SCAFFOLDED_NGS_utg30728|quiver|pilon	27573	.	C	T	225.77	PASS	AC=1;AF=0.500;AN=2;BaseQRankSum=1.674;ClippingRankSum=0.091;DP=30;FS=0.000;MLEAC=1;MLEAF=0.500;MQ=50.16;MQRankSum=-2.172;QD=7.53;ReadPosRankSum=-0.634;SOR=0.793	GT:AD:DP:GQ:PL	0/1:21,9:30:99:254,0,594
NOT_SCAFFOLDED_NGS_utg30728|quiver|pilon	27677	.	A	T	61.77	PASS	AC=1;AF=0.500;AN=2;BaseQRankSum=-0.505;ClippingRankSum=-1.083;DP=15;FS=2.869;MLEAC=1;MLEAF=0.500;MQ=55.48;MQRankSum=-2.670;QD=4.12;ReadPosRankSum=0.650;SOR=1.781	GT:AD:DP:GQ:PL	0/1:12,3:15:90:90,0,922
NOT_SCAFFOLDED_NGS_utg30728|quiver|pilon	27690	.	G	T	61.77	PASS	AC=1;AF=0.500;AN=2;BaseQRankSum=1.083;ClippingRankSum=0.361;DP=15;FS=2.869;MLEAC=1;MLEAF=0.500;MQ=56.43;MQRankSum=-2.670;QD=4.12;ReadPosRankSum=1.804;SOR=1.781	GT:AD:DP:GQ:PL	0/1:12,3:15:90:90,0,929
NOT_SCAFFOLDED_NGS_utg30728|quiver|pilon	27819	.	A	C	136.77	PASS	AC=1;AF=0.500;AN=2;BaseQRankSum=1.746;ClippingRankSum=0.524;DP=20;FS=9.442;MLEAC=1;MLEAF=0.500;MQ=41.47;MQRankSum=-0.873;QD=6.84;ReadPosRankSum=1.047;SOR=3.383	GT:AD:DP:GQ:PL	0/1:15,5:20:99:165,0,1018
NOT_SCAFFOLDED_NGS_utg30728|quiver|pilon	27842	.	C	A	183.77	PASS	AC=1;AF=0.500;AN=2;BaseQRankSum=-0.219;ClippingRankSum=-0.658;DP=19;FS=9.615;MLEAC=1;MLEAF=0.500;MQ=39.35;MQRankSum=-0.219;QD=9.67;ReadPosRankSum=-0.658;SOR=3.651	GT:AD:DP:GQ:PL	0/1:13,6:19:99:212,0,971
NOT_SCAFFOLDED_NGS_utg30728|quiver|pilon	27955	.	G	T	391.77	PASS	AC=1;AF=0.500;AN=2;BaseQRankSum=1.165;ClippingRankSum=0.076;DP=38;FS=1.310;MLEAC=1;MLEAF=0.500;MQ=49.10;MQRankSum=-3.041;QD=10.31;ReadPosRankSum=1.649;SOR=0.430	GT:AD:DP:GQ:PL	0/1:24,14:38:99:420,0,797
NOT_SCAFFOLDED_NGS_utg30728|quiver|pilon	27973	.	T	C	488.77	PASS	AC=1;AF=0.500;AN=2;BaseQRankSum=1.139;ClippingRankSum=-1.516;DP=55;FS=1.130;MLEAC=1;MLEAF=0.500;MQ=50.40;MQRankSum=-3.650;QD=8.89;ReadPosRankSum=1.946;SOR=0.460	GT:AD:DP:GQ:PL	0/1:37,18:55:99:517,0,1105
NOT_SCAFFOLDED_NGS_utg30728|quiver|pilon	28056	.	G	A	391.77	PASS	AC=1;AF=0.500;AN=2;BaseQRankSum=1.756;ClippingRankSum=-1.198;DP=48;FS=1.231;MLEAC=1;MLEAF=0.500;MQ=49.74;MQRankSum=-0.989;QD=8.16;ReadPosRankSum=3.478;SOR=0.941	GT:AD:DP:GQ:PL	0/1:33,14:47:99:420,0,920
NOT_SCAFFOLDED_NGS_utg30728|quiver|pilon	28191	.	C	A	61.77	PASS	AC=1;AF=0.500;AN=2;BaseQRankSum=1.099;ClippingRankSum=-0.423;DP=13;FS=11.553;MLEAC=1;MLEAF=0.500;MQ=49.93;MQRankSum=-1.606;QD=4.75;ReadPosRankSum=-1.606;SOR=2.788	GT:AD:DP:GQ:PL	0/1:10,3:13:90:90,0,790
NOT_SCAFFOLDED_NGS_utg30728|quiver|pilon	28198	.	C	A	61.77	PASS	AC=1;AF=0.500;AN=2;BaseQRankSum=2.237;ClippingRankSum=-0.217;DP=15;FS=6.990;MLEAC=1;MLEAF=0.500;MQ=50.64;MQRankSum=-2.093;QD=4.12;ReadPosRankSum=-1.371;SOR=2.807	GT:AD:DP:GQ:PL	0/1:12,3:15:90:90,0,790
NOT_SCAFFOLDED_NGS_utg30728|quiver|pilon	28471	.	C	T	46.77	LowQual	AC=1;AF=0.500;AN=2;BaseQRankSum=-0.948;ClippingRankSum=0.118;DP=18;FS=13.676;MLEAC=1;MLEAF=0.500;MQ=42.41;MQRankSum=-0.829;QD=2.60;ReadPosRankSum=0.474;SOR=2.783	GT:AD:DP:GQ:PL	0/1:15,3:18:75:75,0,597
NOT_SCAFFOLDED_NGS_utg30728|quiver|pilon	29003	.	G	A	193.77	PASS	AC=1;AF=0.500;AN=2;BaseQRankSum=0.296;ClippingRankSum=-0.972;DP=19;FS=0.000;MLEAC=1;MLEAF=0.500;MQ=39.68;MQRankSum=-0.380;QD=10.20;ReadPosRankSum=0.211;SOR=0.321	GT:AD:DP:GQ:PL	0/1:12,7:19:99:222,0,462
NOT_SCAFFOLDED_NGS_utg30728|quiver|pilon	29032	.	AGGGTGTT	A	109.73	PASS	AC=1;AF=0.500;AN=2;BaseQRankSum=0.713;ClippingRankSum=-0.374;DP=27;FS=0.000;MLEAC=1;MLEAF=0.500;MQ=46.30;MQRankSum=-2.140;QD=4.06;ReadPosRankSum=2.124;SOR=1.112	GT:AD:DP:GQ:PL	0/1:20,5:25:99:147,0,931
NOT_SCAFFOLDED_NGS_utg30728|quiver|pilon	29048	.	A	T	188.77	PASS	AC=1;AF=0.500;AN=2;BaseQRankSum=2.480;ClippingRankSum=0.827;DP=31;FS=6.958;MLEAC=1;MLEAF=0.500;MQ=48.46;MQRankSum=-2.339;QD=6.09;ReadPosRankSum=0.307;SOR=2.303	GT:AD:DP:GQ:PL	0/1:24,7:31:99:217,0,1017
NOT_SCAFFOLDED_NGS_utg30728|quiver|pilon	29081	.	G	GA	283.73	PASS	AC=1;AF=0.500;AN=2;BaseQRankSum=-0.110;ClippingRankSum=-0.306;DP=45;FS=1.273;MLEAC=1;MLEAF=0.500;MQ=47.76;MQRankSum=-4.180;QD=6.31;ReadPosRankSum=-1.679;SOR=1.075	GT:AD:DP:GQ:PL	0/1:31,14:45:99:321,0,877
NOT_SCAFFOLDED_NGS_utg30728|quiver|pilon	29266	.	AATCT	A	547.73	SnpCluster	AC=1;AF=0.500;AN=2;BaseQRankSum=-2.525;ClippingRankSum=-0.647;DP=47;FS=2.817;MLEAC=1;MLEAF=0.500;MQ=50.79;MQRankSum=-2.891;QD=11.65;ReadPosRankSum=-0.682;SOR=0.330	GT:AD:DP:GQ:PL	0/1:28,16:44:99:585,0,1577
NOT_SCAFFOLDED_NGS_utg30728|quiver|pilon	29267	.	A	G	236.77	SnpCluster	AC=1;AF=0.500;AN=2;BaseQRankSum=2.032;ClippingRankSum=0.268;DP=41;FS=0.000;MLEAC=1;MLEAF=0.500;MQ=51.92;MQRankSum=-2.473;QD=5.77;ReadPosRankSum=0.898;SOR=0.917	GT:AD:DP:GQ:PL	0/1:32,9:41:99:265,0,1178
NOT_SCAFFOLDED_NGS_utg30728|quiver|pilon	29271	.	C	G	556.77	SnpCluster	AC=1;AF=0.500;AN=2;BaseQRankSum=-2.170;ClippingRankSum=-0.178;DP=45;FS=2.855;MLEAC=1;MLEAF=0.500;MQ=51.44;MQRankSum=-2.762;QD=12.37;ReadPosRankSum=0.107;SOR=0.303	GT:AD:DP:GQ:PL	0/1:29,16:45:99:585,0,1577
NOT_SCAFFOLDED_NGS_utg30728|quiver|pilon	29298	.	G	C	422.77	PASS	AC=1;AF=0.500;AN=2;BaseQRankSum=1.825;ClippingRankSum=-0.130;DP=54;FS=4.178;MLEAC=1;MLEAF=0.500;MQ=50.85;MQRankSum=-1.285;QD=7.83;ReadPosRankSum=1.304;SOR=0.911	GT:AD:DP:GQ:PL	0/1:37,17:54:99:451,0,1063
NOT_SCAFFOLDED_NGS_utg30728|quiver|pilon	29748	.	T	TA	319.73	PASS	AC=1;AF=0.500;AN=2;BaseQRankSum=2.117;ClippingRankSum=-0.080;DP=42;FS=1.325;MLEAC=1;MLEAF=0.500;MQ=57.50;MQRankSum=-0.780;QD=7.61;ReadPosRankSum=1.258;SOR=0.392	GT:AD:DP:GQ:PL	0/1:20,16:36:99:357,0,521
NOT_SCAFFOLDED_NGS_utg30728|quiver|pilon	29853	.	C	T	177.77	PASS	AC=1;AF=0.500;AN=2;BaseQRankSum=-0.185;ClippingRankSum=0.380;DP=59;FS=0.000;MLEAC=1;MLEAF=0.500;MQ=46.31;MQRankSum=-3.532;QD=3.01;ReadPosRankSum=1.002;SOR=0.770	GT:AD:DP:GQ:PL	0/1:48,11:59:99:206,0,1507
NOT_SCAFFOLDED_NGS_utg30728|quiver|pilon	29873	.	C	T	196.77	PASS	AC=1;AF=0.500;AN=2;BaseQRankSum=0.484;ClippingRankSum=-0.556;DP=52;FS=0.000;MLEAC=1;MLEAF=0.500;MQ=44.41;MQRankSum=-2.201;QD=3.78;ReadPosRankSum=-0.073;SOR=0.857	GT:AD:DP:GQ:PL	0/1:43,9:52:99:225,0,1492
NOT_SCAFFOLDED_NGS_utg30728|quiver|pilon	29905	.	T	A	214.77	PASS	AC=1;AF=0.500;AN=2;BaseQRankSum=1.273;ClippingRankSum=1.176;DP=51;FS=5.438;MLEAC=1;MLEAF=0.500;MQ=43.81;MQRankSum=-2.826;QD=4.21;ReadPosRankSum=-1.079;SOR=0.850	GT:AD:DP:GQ:PL	0/1:40,10:50:99:243,0,1278
NOT_SCAFFOLDED_NGS_utg30728|quiver|pilon	29923	.	G	C	163.77	PASS	AC=1;AF=0.500;AN=2;BaseQRankSum=0.960;ClippingRankSum=-0.987;DP=49;FS=3.569;MLEAC=1;MLEAF=0.500;MQ=43.99;MQRankSum=-2.610;QD=3.34;ReadPosRankSum=1.177;SOR=1.018	GT:AD:DP:GQ:PL	0/1:41,8:49:99:192,0,1428
NOT_SCAFFOLDED_NGS_utg30728|quiver|pilon	30046	.	G	T	468.77	PASS	AC=1;AF=0.500;AN=2;BaseQRankSum=0.014;ClippingRankSum=-0.601;DP=69;FS=0.000;MLEAC=1;MLEAF=0.500;MQ=58.41;MQRankSum=-2.200;QD=6.79;ReadPosRankSum=1.080;SOR=0.705	GT:AD:DP:GQ:PL	0/1:49,19:68:99:497,0,1694
NOT_SCAFFOLDED_NGS_utg30728|quiver|pilon	30119	.	A	G	418.77	PASS	AC=1;AF=0.500;AN=2;BaseQRankSum=-1.783;ClippingRankSum=1.625;DP=75;FS=17.373;MLEAC=1;MLEAF=0.500;MQ=55.25;MQRankSum=-2.952;QD=5.58;ReadPosRankSum=2.160;SOR=2.038	GT:AD:DP:GQ:PL	0/1:54,20:74:99:447,0,1839
NOT_SCAFFOLDED_NGS_utg30728|quiver|pilon	30225	.	A	G	699.77	PASS	AC=1;AF=0.500;AN=2;BaseQRankSum=1.865;ClippingRankSum=-0.091;DP=41;FS=0.000;MLEAC=1;MLEAF=0.500;MQ=59.75;MQRankSum=1.421;QD=17.07;ReadPosRankSum=2.204;SOR=0.784	GT:AD:DP:GQ:PL	0/1:20,21:41:99:728,0,656
NOT_SCAFFOLDED_NGS_utg30728|quiver|pilon	30310	.	T	G	389.77	PASS	AC=1;AF=0.500;AN=2;BaseQRankSum=0.661;ClippingRankSum=-0.583;DP=43;FS=1.267;MLEAC=1;MLEAF=0.500;MQ=51.91;MQRankSum=-0.531;QD=9.06;ReadPosRankSum=-0.143;SOR=0.929	GT:AD:DP:GQ:PL	0/1:29,14:43:99:418,0,958
NOT_SCAFFOLDED_NGS_utg30728|quiver|pilon	30458	.	C	CA	848.73	PASS	AC=1;AF=0.500;AN=2;BaseQRankSum=0.229;ClippingRankSum=-2.131;DP=48;FS=1.263;MLEAC=1;MLEAF=0.500;MQ=46.14;MQRankSum=2.685;QD=17.68;ReadPosRankSum=-0.181;SOR=0.400	GT:AD:DP:GQ:PL	0/1:15,30:45:99:886,0,439
NOT_SCAFFOLDED_NGS_utg30728|quiver|pilon	30459	.	A	AG	294.73	PASS	AC=1;AF=0.500;AN=2;BaseQRankSum=1.732;ClippingRankSum=0.172;DP=48;FS=5.125;MLEAC=1;MLEAF=0.500;MQ=46.14;MQRankSum=-3.001;QD=6.14;ReadPosRankSum=0.912;SOR=1.718	GT:AD:DP:GQ:PL	0/1:30,13:43:99:332,0,1012
NOT_SCAFFOLDED_NGS_utg30728|quiver|pilon	30537	.	C	A	442.77	PASS	AC=1;AF=0.500;AN=2;BaseQRankSum=-0.662;ClippingRankSum=-0.842;DP=47;FS=0.000;MLEAC=1;MLEAF=0.500;MQ=55.53;MQRankSum=-0.550;QD=9.42;ReadPosRankSum=2.458;SOR=0.715	GT:AD:DP:GQ:PL	0/1:31,16:47:99:471,0,1037
NOT_SCAFFOLDED_NGS_utg30728|quiver|pilon	30602	.	A	G	166.77	PASS	AC=1;AF=0.500;AN=2;BaseQRankSum=0.809;ClippingRankSum=0.639;DP=34;FS=0.000;MLEAC=1;MLEAF=0.500;MQ=56.86;MQRankSum=-4.046;QD=4.90;ReadPosRankSum=0.894;SOR=0.889	GT:AD:DP:GQ:PL	0/1:27,7:34:99:195,0,948
NOT_SCAFFOLDED_NGS_utg30728|quiver|pilon	30709	.	T	C	276.77	PASS	AC=1;AF=0.500;AN=2;BaseQRankSum=2.003;ClippingRankSum=2.333;DP=29;FS=1.708;MLEAC=1;MLEAF=0.500;MQ=53.52;MQRankSum=-0.542;QD=9.54;ReadPosRankSum=1.532;SOR=0.273	GT:AD:DP:GQ:PL	0/1:20,9:29:99:305,0,729
NOT_SCAFFOLDED_NGS_utg30728|quiver|pilon	30746	.	T	A	58.77	PASS	AC=1;AF=0.500;AN=2;BaseQRankSum=0.153;ClippingRankSum=-0.092;DP=31;FS=13.027;MLEAC=1;MLEAF=0.500;MQ=48.68;MQRankSum=-0.336;QD=1.90;ReadPosRankSum=-0.763;SOR=3.241	GT:AD:DP:GQ:PL	0/1:26,4:30:87:87,0,1524
NOT_SCAFFOLDED_NGS_utg30728|quiver|pilon	30753	.	G	T	58.77	PASS	AC=1;AF=0.500;AN=2;BaseQRankSum=1.208;ClippingRankSum=-0.029;DP=32;FS=9.947;MLEAC=1;MLEAF=0.500;MQ=49.65;MQRankSum=-0.560;QD=1.84;ReadPosRankSum=-0.442;SOR=3.245	GT:AD:DP:GQ:PL	0/1:27,4:31:87:87,0,1538
NOT_SCAFFOLDED_NGS_utg30728|quiver|pilon	30952	.	G	C	45.77	LowQual	AC=1;AF=0.500;AN=2;BaseQRankSum=0.411;ClippingRankSum=-0.727;DP=30;FS=0.000;MLEAC=1;MLEAF=0.500;MQ=51.44;MQRankSum=-2.372;QD=1.53;ReadPosRankSum=-0.538;SOR=0.387	GT:AD:DP:GQ:PL	0/1:25,4:29:74:74,0,929
NOT_SCAFFOLDED_NGS_utg30728|quiver|pilon	31841	.	A	T	1296.77	PASS	AC=1;AF=0.500;AN=2;BaseQRankSum=-0.874;ClippingRankSum=0.161;DP=78;FS=7.438;MLEAC=1;MLEAF=0.500;MQ=56.26;MQRankSum=-0.291;QD=16.63;ReadPosRankSum=0.000;SOR=0.707	GT:AD:DP:GQ:PL	0/1:35,43:78:99:1325,0,1082
NOT_SCAFFOLDED_NGS_utg30728|quiver|pilon	31967	.	A	G	112.77	PASS	AC=1;AF=0.500;AN=2;BaseQRankSum=2.436;ClippingRankSum=-0.508;DP=58;FS=4.286;MLEAC=1;MLEAF=0.500;MQ=57.61;MQRankSum=-0.964;QD=1.94;ReadPosRankSum=-0.018;SOR=0.180	GT:AD:DP:GQ:PL	0/1:37,6:43:99:141,0,1531
NOT_SCAFFOLDED_NGS_utg30728|quiver|pilon	31968	.	G	C	112.77	PASS	AC=1;AF=0.500;AN=2;BaseQRankSum=0.773;ClippingRankSum=0.054;DP=57;FS=4.173;MLEAC=1;MLEAF=0.500;MQ=57.57;MQRankSum=-0.449;QD=1.98;ReadPosRankSum=0.018;SOR=0.193	GT:AD:DP:GQ:PL	0/1:36,6:42:99:141,0,1531
NOT_SCAFFOLDED_NGS_utg30728|quiver|pilon	32031	.	AGG	A,AGGG	632.73	PASS	AC=1,1;AF=0.500,0.500;AN=2;BaseQRankSum=-0.198;ClippingRankSum=0.110;DP=53;FS=1.859;MLEAC=1,1;MLEAF=0.500,0.500;MQ=56.55;MQRankSum=-1.739;QD=11.94;ReadPosRankSum=0.242;SOR=0.412	GT:AD:DP:GQ:PL	1/2:7,14,12:33:99:670,137,580,339,0,533
NOT_SCAFFOLDED_NGS_utg30728|quiver|pilon	32033	.	G	GT	100.73	PASS	AC=1;AF=0.500;AN=2;BaseQRankSum=1.035;ClippingRankSum=-0.594;DP=51;FS=1.926;MLEAC=1;MLEAF=0.500;MQ=56.41;MQRankSum=-0.550;QD=1.98;ReadPosRankSum=0.110;SOR=1.321	GT:AD:DP:GQ:PL	0/1:26,7:33:99:138,0,1046
NOT_SCAFFOLDED_NGS_utg30728|quiver|pilon	32052	.	T	C	380.77	PASS	AC=1;AF=0.500;AN=2;BaseQRankSum=-2.014;ClippingRankSum=-1.140;DP=42;FS=7.832;MLEAC=1;MLEAF=0.500;MQ=55.68;MQRankSum=0.073;QD=9.07;ReadPosRankSum=-2.402;SOR=0.064	GT:AD:DP:GQ:PL	0/1:13,14:27:99:409,0,444
NOT_SCAFFOLDED_NGS_utg30728|quiver|pilon	32080	.	G	GAA	156.73	PASS	AC=1;AF=0.500;AN=2;BaseQRankSum=-0.839;ClippingRankSum=0.581;DP=22;FS=0.000;MLEAC=1;MLEAF=0.500;MQ=55.49;MQRankSum=0.323;QD=7.12;ReadPosRankSum=2.517;SOR=1.402	GT:AD:DP:GQ:PL	0/1:8,6:14:99:194,0,279
NOT_SCAFFOLDED_NGS_utg30728|quiver|pilon	32105	.	T	C	183.90	PASS	AC=2;AF=1.00;AN=2;DP=7;FS=0.000;MLEAC=2;MLEAF=1.00;MQ=54.15;QD=26.27;SOR=3.611	GT:AD:DP:GQ:PL	1/1:0,5:5:15:212,15,0
NOT_SCAFFOLDED_NGS_utg4066|quiver|pilon	51417	.	G	A	60.77	PASS	AC=1;AF=0.500;AN=2;BaseQRankSum=0.704;ClippingRankSum=-0.778;DP=25;FS=14.075;MLEAC=1;MLEAF=0.500;MQ=38.12;MQRankSum=-0.927;QD=2.43;ReadPosRankSum=-0.482;SOR=3.235	GT:AD:DP:GQ:PL	0/1:21,4:25:89:89,0,1414
NOT_SCAFFOLDED_NGS_utg4066|quiver|pilon	51434	.	A	G	60.77	PASS	AC=1;AF=0.500;AN=2;BaseQRankSum=0.482;ClippingRankSum=0.883;DP=26;FS=10.726;MLEAC=1;MLEAF=0.500;MQ=38.84;MQRankSum=-0.161;QD=2.34;ReadPosRankSum=0.562;SOR=2.800	GT:AD:DP:GQ:PL	0/1:23,3:26:89:89,0,1471
NOT_SCAFFOLDED_NGS_utg4066|quiver|pilon	51463	.	T	G	58.77	PASS	AC=1;AF=0.500;AN=2;BaseQRankSum=0.675;ClippingRankSum=0.249;DP=26;FS=5.579;MLEAC=1;MLEAF=0.500;MQ=38.81;MQRankSum=-0.462;QD=2.26;ReadPosRankSum=-0.320;SOR=2.303	GT:AD:DP:GQ:PL	0/1:22,4:26:87:87,0,704
NOT_SCAFFOLDED_NGS_utg23048|quiver|pilon	13815	.	T	A	39.77	LowQual	AC=1;AF=0.500;AN=2;BaseQRankSum=2.060;ClippingRankSum=0.452;DP=22;FS=6.690;MLEAC=1;MLEAF=0.500;MQ=57.07;MQRankSum=-2.663;QD=1.81;ReadPosRankSum=-0.754;SOR=2.814	GT:AD:DP:GQ:PL	0/1:18,3:21:68:68,0,659
NOT_SCAFFOLDED_NGS_utg23048|quiver|pilon	13920	.	G	A	91.77	SnpCluster	AC=1;AF=0.500;AN=2;BaseQRankSum=1.654;ClippingRankSum=0.142;DP=21;FS=10.263;MLEAC=1;MLEAF=0.500;MQ=43.99;MQRankSum=-0.425;QD=4.37;ReadPosRankSum=1.937;SOR=3.244	GT:AD:DP:GQ:PL	0/1:16,4:20:99:120,0,1127
NOT_SCAFFOLDED_NGS_utg23048|quiver|pilon	13923	.	T	A	91.77	SnpCluster	AC=1;AF=0.500;AN=2;BaseQRankSum=0.520;ClippingRankSum=0.425;DP=21;FS=10.263;MLEAC=1;MLEAF=0.500;MQ=43.99;MQRankSum=-0.236;QD=4.37;ReadPosRankSum=1.181;SOR=3.244	GT:AD:DP:GQ:PL	0/1:16,4:20:99:120,0,1127
NOT_SCAFFOLDED_NGS_utg23048|quiver|pilon	13927	.	G	C	88.77	SnpCluster	AC=1;AF=0.500;AN=2;BaseQRankSum=-1.276;ClippingRankSum=-1.559;DP=21;FS=10.263;MLEAC=1;MLEAF=0.500;MQ=43.99;MQRankSum=-0.142;QD=4.23;ReadPosRankSum=2.126;SOR=3.244	GT:AD:DP:GQ:PL	0/1:16,4:20:99:117,0,1160
NOT_SCAFFOLDED_NGS_utg23048|quiver|pilon	13956	.	G	C	83.77	PASS	AC=1;AF=0.500;AN=2;BaseQRankSum=2.284;ClippingRankSum=-0.313;DP=21;FS=14.548;MLEAC=1;MLEAF=0.500;MQ=45.70;MQRankSum=-0.582;QD=3.99;ReadPosRankSum=-2.732;SOR=3.232	GT:AD:DP:GQ:PL	0/1:17,4:21:99:112,0,630
NOT_SCAFFOLDED_NGS_utg23048|quiver|pilon	58071	.	GA	G	86.87	PASS	AC=2;AF=1.00;AN=2;DP=6;FS=0.000;MLEAC=2;MLEAF=1.00;MQ=59.02;QD=14.48;SOR=1.022	GT:AD:DP:GQ:PL	1/1:0,5:5:15:124,15,0
NOT_SCAFFOLDED_NGS_utg23048|quiver|pilon	58108	.	C	CA	48	LowQual	AC=2;AF=1.00;AN=2;DP=5;FS=0.000;MLEAC=2;MLEAF=1.00;MQ=60.00;QD=9.60;SOR=0.693	GT:AD:DP:GQ:PL	1/1:0,4:4:12:85,12,0
NOT_SCAFFOLDED_NGS_utg23048|quiver|pilon	71390	.	T	TG	56.25	LowCoverage	AC=2;AF=1.00;AN=2;DP=4;FS=0.000;MLEAC=2;MLEAF=1.00;MQ=46.66;QD=14.06;SOR=2.833	GT:AD:DP:GQ:PL	1/1:0,3:3:9:93,9,0
NOT_SCAFFOLDED_NGS_utg30942|quiver|pilon	9769	.	A	C	87.82	PASS	AC=1;AF=0.500;AN=2;BaseQRankSum=0.731;ClippingRankSum=0.731;DP=5;FS=0.000;MLEAC=1;MLEAF=0.500;MQ=28.28;MQRankSum=-0.731;QD=17.56;ReadPosRankSum=-0.731;SOR=1.981	GT:AD:DP:GQ:PL	0/1:1,4:5:19:116,0,19
NOT_SCAFFOLDED_NGS_utg8350|quiver|pilon	69000	.	A	AT	42.25	LowCoverage;LowQual	AC=2;AF=1.00;AN=2;DP=3;FS=0.000;MLEAC=2;MLEAF=1.00;MQ=60.00;QD=14.08;SOR=1.179	GT:AD:DP:GQ:PL	1/1:0,3:3:9:79,9,0
NOT_SCAFFOLDED_NGS_utg5832|quiver|pilon	88002	.	C	G	95.77	PASS	AC=1;AF=0.500;AN=2;BaseQRankSum=-0.217;ClippingRankSum=-0.748;DP=32;FS=11.481;MLEAC=1;MLEAF=0.500;MQ=42.34;MQRankSum=-1.714;QD=2.99;ReadPosRankSum=-0.024;SOR=3.352	GT:AD:DP:GQ:PL	0/1:26,6:32:99:124,0,936
NOT_SCAFFOLDED_NGS_utg5832|quiver|pilon	88076	.	C	A	98.77	PASS	AC=1;AF=0.500;AN=2;BaseQRankSum=-2.943;ClippingRankSum=-0.061;DP=35;FS=1.496;MLEAC=1;MLEAF=0.500;MQ=48.73;MQRankSum=-0.507;QD=2.82;ReadPosRankSum=1.604;SOR=0.990	GT:AD:DP:GQ:PL	0/1:26,8:34:99:127,0,827
NOT_SCAFFOLDED_NGS_utg5832|quiver|pilon	88100	.	G	T	121.77	PASS	AC=1;AF=0.500;AN=2;BaseQRankSum=0.510;ClippingRankSum=-0.034;DP=26;FS=2.114;MLEAC=1;MLEAF=0.500;MQ=51.30;MQRankSum=-2.072;QD=4.68;ReadPosRankSum=1.597;SOR=1.675	GT:AD:DP:GQ:PL	0/1:20,5:25:99:150,0,825
NOT_SCAFFOLDED_NGS_utg5832|quiver|pilon	88102	.	C	A	121.77	PASS	AC=1;AF=0.500;AN=2;BaseQRankSum=-0.374;ClippingRankSum=-0.102;DP=26;FS=2.114;MLEAC=1;MLEAF=0.500;MQ=51.30;MQRankSum=-2.072;QD=4.68;ReadPosRankSum=1.257;SOR=1.675	GT:AD:DP:GQ:PL	0/1:20,5:25:99:150,0,825
NOT_SCAFFOLDED_NGS_utg5832|quiver|pilon	88114	.	C	A	82.77	PASS	AC=1;AF=0.500;AN=2;BaseQRankSum=0.186;ClippingRankSum=-0.484;DP=24;FS=4.693;MLEAC=1;MLEAF=0.500;MQ=51.36;MQRankSum=-2.422;QD=3.45;ReadPosRankSum=-0.037;SOR=1.981	GT:AD:DP:GQ:PL	0/1:18,5:23:99:111,0,667
NOT_SCAFFOLDED_NGS_utg34453|quiver|pilon	389	.	G	C	35.77	LowQual	AC=1;AF=0.500;AN=2;BaseQRankSum=1.708;ClippingRankSum=0.382;DP=11;FS=0.000;MLEAC=1;MLEAF=0.500;MQ=30.19;MQRankSum=-0.566;QD=3.25;ReadPosRankSum=2.262;SOR=1.179	GT:AD:DP:GQ:PL	0/1:8,3:11:64:64,0,184
NOT_SCAFFOLDED_NGS_utg34453|quiver|pilon	409	.	A	T	44.77	LowQual	AC=1;AF=0.500;AN=2;BaseQRankSum=1.517;ClippingRankSum=-0.322;DP=8;FS=3.332;MLEAC=1;MLEAF=0.500;MQ=30.10;MQRankSum=0.322;QD=5.60;ReadPosRankSum=-0.684;SOR=0.880	GT:AD:DP:GQ:PL	0/1:5,3:8:73:73,0,148
NOT_SCAFFOLDED_NGS_utg34453|quiver|pilon	696	.	T	C	61.77	PASS	AC=1;AF=0.500;AN=2;BaseQRankSum=0.156;ClippingRankSum=-0.156;DP=14;FS=2.963;MLEAC=1;MLEAF=0.500;MQ=36.01;MQRankSum=-2.180;QD=4.41;ReadPosRankSum=1.246;SOR=1.981	GT:AD:DP:GQ:PL	0/1:11,3:14:90:90,0,886
NOT_SCAFFOLDED_NGS_utg34453|quiver|pilon	697	.	T	C	61.77	PASS	AC=1;AF=0.500;AN=2;BaseQRankSum=-1.227;ClippingRankSum=-1.227;DP=15;FS=2.963;MLEAC=1;MLEAF=0.500;MQ=36.52;MQRankSum=-2.237;QD=4.12;ReadPosRankSum=1.083;SOR=2.303	GT:AD:DP:GQ:PL	0/1:12,3:15:90:90,0,886
NOT_SCAFFOLDED_NGS_utg34453|quiver|pilon	824	.	G	C	36.77	LowQual	AC=1;AF=0.500;AN=2;BaseQRankSum=-0.370;ClippingRankSum=0.555;DP=12;FS=2.932;MLEAC=1;MLEAF=0.500;MQ=36.77;MQRankSum=-2.589;QD=3.06;ReadPosRankSum=0.925;SOR=1.828	GT:AD:DP:GQ:PL	0/1:9,3:12:65:65,0,353
NOT_SCAFFOLDED_NGS_utg34453|quiver|pilon	21090	.	C	A	211.77	PASS	AC=1;AF=0.500;AN=2;BaseQRankSum=-1.301;ClippingRankSum=1.604;DP=25;FS=9.468;MLEAC=1;MLEAF=0.500;MQ=56.29;MQRankSum=-2.996;QD=8.47;ReadPosRankSum=0.757;SOR=0.048	GT:AD:DP:GQ:PL	0/1:18,7:25:99:240,0,735
NOT_SCAFFOLDED_NGS_utg34453|quiver|pilon	21091	.	A	T	211.77	PASS	AC=1;AF=0.500;AN=2;BaseQRankSum=-2.088;ClippingRankSum=-1.846;DP=25;FS=9.468;MLEAC=1;MLEAF=0.500;MQ=56.29;MQRankSum=-3.298;QD=8.47;ReadPosRankSum=0.938;SOR=0.048	GT:AD:DP:GQ:PL	0/1:18,7:25:99:240,0,735
NOT_SCAFFOLDED_NGS_utg34453|quiver|pilon	21197	.	T	C	376.77	PASS	AC=1;AF=0.500;AN=2;BaseQRankSum=-0.550;ClippingRankSum=0.141;DP=38;FS=5.388;MLEAC=1;MLEAF=0.500;MQ=52.95;MQRankSum=-4.915;QD=9.91;ReadPosRankSum=0.769;SOR=0.735	GT:AD:DP:GQ:PL	0/1:26,12:38:99:405,0,1035
NOT_SCAFFOLDED_NGS_utg34453|quiver|pilon	21207	.	T	G	364.77	PASS	AC=1;AF=0.500;AN=2;BaseQRankSum=-0.662;ClippingRankSum=-0.515;DP=41;FS=3.227;MLEAC=1;MLEAF=0.500;MQ=54.17;MQRankSum=-4.870;QD=8.90;ReadPosRankSum=2.486;SOR=0.543	GT:AD:DP:GQ:PL	0/1:30,11:41:99:393,0,1224
NOT_SCAFFOLDED_NGS_utg34453|quiver|pilon	21209	.	C	A	427.77	PASS	AC=1;AF=0.500;AN=2;BaseQRankSum=-1.272;ClippingRankSum=-0.363;DP=40;FS=3.211;MLEAC=1;MLEAF=0.500;MQ=54.02;MQRankSum=-4.846;QD=10.69;ReadPosRankSum=2.241;SOR=0.565	GT:AD:DP:GQ:PL	0/1:29,11:40:99:456,0,1218
NOT_SCAFFOLDED_NGS_utg34453|quiver|pilon	21225	.	G	A	517.77	PASS	AC=1;AF=0.500;AN=2;BaseQRankSum=-0.214;ClippingRankSum=0.741;DP=43;FS=6.673;MLEAC=1;MLEAF=0.500;MQ=53.59;MQRankSum=-5.038;QD=12.04;ReadPosRankSum=0.063;SOR=1.088	GT:AD:DP:GQ:PL	0/1:27,16:43:99:546,0,1084
NOT_SCAFFOLDED_NGS_utg34453|quiver|pilon	21252	.	C	T	440.77	PASS	AC=1;AF=0.500;AN=2;BaseQRankSum=-1.048;ClippingRankSum=-2.166;DP=49;FS=0.000;MLEAC=1;MLEAF=0.500;MQ=53.63;MQRankSum=-4.628;QD=9.00;ReadPosRankSum=0.987;SOR=0.818	GT:AD:DP:GQ:PL	0/1:29,20:49:99:469,0,862
NOT_SCAFFOLDED_NGS_utg34453|quiver|pilon	21284	.	A	G	562.77	PASS	AC=1;AF=0.500;AN=2;BaseQRankSum=0.264;ClippingRankSum=-1.043;DP=43;FS=4.590;MLEAC=1;MLEAF=0.500;MQ=53.45;MQRankSum=-4.234;QD=13.09;ReadPosRankSum=0.214;SOR=1.501	GT:AD:DP:GQ:PL	0/1:27,16:43:99:591,0,1073
NOT_SCAFFOLDED_NGS_utg34453|quiver|pilon	21288	.	G	T	562.77	PASS	AC=1;AF=0.500;AN=2;BaseQRankSum=0.364;ClippingRankSum=-0.389;DP=43;FS=2.815;MLEAC=1;MLEAF=0.500;MQ=53.45;MQRankSum=-3.756;QD=13.09;ReadPosRankSum=-0.842;SOR=1.292	GT:AD:DP:GQ:PL	0/1:27,16:43:99:591,0,1065
NOT_SCAFFOLDED_NGS_utg34453|quiver|pilon	21316	.	A	T	145.77	PASS	AC=1;AF=0.500;AN=2;BaseQRankSum=1.955;ClippingRankSum=1.955;DP=32;FS=11.481;MLEAC=1;MLEAF=0.500;MQ=54.91;MQRankSum=-3.790;QD=4.56;ReadPosRankSum=2.438;SOR=3.352	GT:AD:DP:GQ:PL	0/1:26,6:32:99:174,0,1071
NOT_SCAFFOLDED_NGS_utg34453|quiver|pilon	21319	.	A	AG	133.73	PASS	AC=1;AF=0.500;AN=2;BaseQRankSum=2.777;ClippingRankSum=0.303;DP=33;FS=11.881;MLEAC=1;MLEAF=0.500;MQ=55.07;MQRankSum=-3.804;QD=4.05;ReadPosRankSum=2.497;SOR=3.507	GT:AD:DP:GQ:PL	0/1:27,6:33:99:171,0,1112
NOT_SCAFFOLDED_NGS_utg34453|quiver|pilon	21327	.	T	A	145.77	PASS	AC=1;AF=0.500;AN=2;BaseQRankSum=2.675;ClippingRankSum=1.175;DP=31;FS=8.506;MLEAC=1;MLEAF=0.500;MQ=55.71;MQRankSum=-3.775;QD=4.70;ReadPosRankSum=2.075;SOR=3.185	GT:AD:DP:GQ:PL	0/1:25,6:31:99:174,0,1033
NOT_SCAFFOLDED_NGS_utg34453|quiver|pilon	21464	.	A	T	77.77	PASS	AC=1;AF=0.500;AN=2;BaseQRankSum=0.736;ClippingRankSum=-0.510;DP=17;FS=2.667;MLEAC=1;MLEAF=0.500;MQ=52.00;MQRankSum=-3.001;QD=4.57;ReadPosRankSum=0.283;SOR=1.460	GT:AD:DP:GQ:PL	0/1:13,4:17:99:106,0,474
NOT_SCAFFOLDED_NGS_utg34453|quiver|pilon	21492	.	T	A	76.77	PASS	AC=1;AF=0.500;AN=2;BaseQRankSum=-3.237;ClippingRankSum=-0.231;DP=26;FS=5.333;MLEAC=1;MLEAF=0.500;MQ=53.07;MQRankSum=-3.411;QD=2.95;ReadPosRankSum=1.041;SOR=0.083	GT:AD:DP:GQ:PL	0/1:19,7:26:99:105,0,674
NOT_SCAFFOLDED_NGS_utg34453|quiver|pilon	21503	.	C	G	202.77	PASS	AC=1;AF=0.500;AN=2;BaseQRankSum=-2.281;ClippingRankSum=-0.690;DP=28;FS=8.409;MLEAC=1;MLEAF=0.500;MQ=53.60;MQRankSum=-3.449;QD=7.24;ReadPosRankSum=1.061;SOR=0.067	GT:AD:DP:GQ:PL	0/1:21,7:28:99:231,0,855
NOT_SCAFFOLDED_NGS_utg34453|quiver|pilon	21509	.	T	A	202.77	PASS	AC=1;AF=0.500;AN=2;BaseQRankSum=-2.683;ClippingRankSum=-1.134;DP=27;FS=5.381;MLEAC=1;MLEAF=0.500;MQ=54.71;MQRankSum=-3.790;QD=7.51;ReadPosRankSum=0.360;SOR=0.074	GT:AD:DP:GQ:PL	0/1:20,7:27:99:231,0,858
NOT_SCAFFOLDED_NGS_utg34453|quiver|pilon	26497	.	A	G	85.77	PASS	AC=1;AF=0.500;AN=2;BaseQRankSum=-0.614;ClippingRankSum=-0.992;DP=20;FS=2.086;MLEAC=1;MLEAF=0.500;MQ=56.51;MQRankSum=-3.071;QD=4.29;ReadPosRankSum=1.559;SOR=1.270	GT:AD:DP:GQ:PL	0/1:16,4:20:99:114,0,884
NOT_SCAFFOLDED_NGS_utg34453|quiver|pilon	26501	.	A	G	88.77	PASS	AC=1;AF=0.500;AN=2;BaseQRankSum=0.134;ClippingRankSum=0.582;DP=21;FS=2.318;MLEAC=1;MLEAF=0.500;MQ=56.68;MQRankSum=-3.090;QD=4.23;ReadPosRankSum=1.567;SOR=1.571	GT:AD:DP:GQ:PL	0/1:17,4:21:99:117,0,849
NOT_SCAFFOLDED_NGS_utg8969|quiver|pilon	37520	.	A	AT	44.70	LowCoverage;LowQual	AC=2;AF=1.00;AN=2;DP=2;FS=0.000;MLEAC=2;MLEAF=1.00;MQ=22.55;QD=22.35;SOR=2.303	GT:AD:DP:GQ:PL	1/1:0,2:2:6:81,6,0
NOT_SCAFFOLDED_NGS_utg8969|quiver|pilon	37590	.	T	TA	98.25	LowCoverage	AC=2;AF=1.00;AN=2;DP=3;FS=0.000;MLEAC=2;MLEAF=1.00;MQ=29.54;QD=32.75;SOR=1.179	GT:AD:DP:GQ:PL	1/1:0,3:3:9:135,9,0
NOT_SCAFFOLDED_NGS_utg8969|quiver|pilon	37600	.	C	T	151.03	LowCoverage	AC=2;AF=1.00;AN=2;DP=4;FS=0.000;MLEAC=2;MLEAF=1.00;MQ=32.47;QD=30.88;SOR=0.693	GT:AD:DP:GQ:PL	1/1:0,4:4:12:179,12,0
NOT_SCAFFOLDED_NGS_utg8969|quiver|pilon	38560	.	C	T	38.77	LowQual	AC=1;AF=0.500;AN=2;BaseQRankSum=-0.237;ClippingRankSum=1.896;DP=18;FS=0.000;MLEAC=1;MLEAF=0.500;MQ=38.67;MQRankSum=-1.066;QD=2.15;ReadPosRankSum=0.948;SOR=0.061	GT:AD:DP:GQ:PL	0/1:15,3:18:67:67,0,570
NOT_SCAFFOLDED_NGS_utg8969|quiver|pilon	38585	.	A	C	102.77	PASS	AC=1;AF=0.500;AN=2;BaseQRankSum=-0.849;ClippingRankSum=-1.061;DP=28;FS=0.000;MLEAC=1;MLEAF=0.500;MQ=39.24;MQRankSum=0.902;QD=3.67;ReadPosRankSum=0.902;SOR=0.655	GT:AD:DP:GQ:PL	0/1:21,7:28:99:131,0,611
NOT_SCAFFOLDED_NGS_utg8969|quiver|pilon	39428	.	G	GA	48.70	LowCoverage;LowQual	AC=2;AF=1.00;AN=2;DP=3;FS=0.000;MLEAC=2;MLEAF=1.00;MQ=33.97;QD=16.23;SOR=2.303	GT:AD:DP:GQ:PL	1/1:0,2:2:6:85,6,0
NOT_SCAFFOLDED_NGS_utg8969|quiver|pilon	39441	.	A	AG	138	LowCoverage	AC=2;AF=1.00;AN=2;DP=3;FS=0.000;MLEAC=2;MLEAF=1.00;MQ=33.09;QD=29.08;SOR=2.833	GT:AD:DP:GQ:PL	1/1:0,3:3:12:175,12,0
NOT_SCAFFOLDED_NGS_utg8969|quiver|pilon	39457	.	G	GA	232.80	PASS	AC=2;AF=1.00;AN=2;DP=6;FS=0.000;MLEAC=2;MLEAF=1.00;MQ=28.45;QD=32.34;SOR=1.329	GT:AD:DP:GQ:PL	1/1:0,6:6:18:270,18,0
NOT_SCAFFOLDED_NGS_utg8969|quiver|pilon	39466	.	A	AC	353.74	PASS	AC=2;AF=1.00;AN=2;DP=9;FS=0.000;MLEAC=2;MLEAF=1.00;MQ=35.27;QD=25.73;SOR=0.892	GT:AD:DP:GQ:PL	1/1:0,9:9:27:391,27,0
NOT_SCAFFOLDED_NGS_utg28666|quiver|pilon	4182	.	A	G	163.77	PASS	AC=1;AF=0.500;AN=2;BaseQRankSum=0.244;ClippingRankSum=0.634;DP=17;FS=2.271;MLEAC=1;MLEAF=0.500;MQ=33.05;MQRankSum=1.610;QD=9.63;ReadPosRankSum=0.634;SOR=0.160	GT:AD:DP:GQ:PL	0/1:10,7:17:99:192,0,266
NOT_SCAFFOLDED_NGS_utg28666|quiver|pilon	108889	.	C	T	48.77	LowQual	AC=1;AF=0.500;AN=2;BaseQRankSum=-0.322;ClippingRankSum=0.322;DP=8;FS=0.000;MLEAC=1;MLEAF=0.500;MQ=26.79;MQRankSum=0.956;QD=6.10;ReadPosRankSum=0.322;SOR=0.368	GT:AD:DP:GQ:PL	0/1:5,3:8:77:77,0,122
NOT_SCAFFOLDED_NGS_utg19391|quiver|pilon	14587	.	A	AG	106	PASS	AC=2;AF=1.00;AN=2;DP=6;FS=0.000;MLEAC=2;MLEAF=1.00;MQ=41.59;QD=17.67;SOR=3.258	GT:AD:DP:GQ:PL	1/1:0,4:4:12:143,12,0
NOT_SCAFFOLDED_NGS_utg19391|quiver|pilon	17142	.	T	TC	130.87	PASS	AC=2;AF=1.00;AN=2;DP=8;FS=0.000;MLEAC=2;MLEAF=1.00;MQ=50.01;QD=16.36;SOR=3.611	GT:AD:DP:GQ:PL	1/1:0,5:5:15:168,15,0
NOT_SCAFFOLDED_NGS_utg739|quiver|pilon	21227	.	C	CA	35.84	LowCoverage;LowQual	AC=1;AF=0.500;AN=2;BaseQRankSum=-0.727;ClippingRankSum=0.727;DP=4;FS=0.000;MLEAC=1;MLEAF=0.500;MQ=60.00;MQRankSum=0.727;QD=8.96;ReadPosRankSum=0.727;SOR=0.446	GT:AD:DP:GQ:PL	0/1:1,3:4:16:73,0,16
NOT_SCAFFOLDED_NGS_utg739|quiver|pilon	39979	.	GAGGAA	G	763.73	PASS	AC=2;AF=1.00;AN=2;DP=31;FS=0.000;MLEAC=2;MLEAF=1.00;MQ=53.69;QD=24.64;SOR=1.493	GT:AD:DP:GQ:PL	1/1:0,18:18:55:801,55,0
NOT_SCAFFOLDED_NGS_utg739|quiver|pilon	45073	.	T	C	92.28	LowCoverage	AC=2;AF=1.00;AN=2;DP=3;FS=0.000;MLEAC=2;MLEAF=1.00;MQ=35.34;QD=30.76;SOR=2.833	GT:AD:DP:GQ:PL	1/1:0,3:3:9:120,9,0
NOT_SCAFFOLDED_NGS_utg739|quiver|pilon	45112	.	G	T	92.28	LowCoverage	AC=2;AF=1.00;AN=2;DP=3;FS=0.000;MLEAC=2;MLEAF=1.00;MQ=35.34;QD=30.76;SOR=2.833	GT:AD:DP:GQ:PL	1/1:0,3:3:9:120,9,0
NOT_SCAFFOLDED_NGS_utg6164|quiver|pilon	43345	.	C	T	142.77	PASS	AC=1;AF=0.500;AN=2;BaseQRankSum=-0.507;ClippingRankSum=1.563;DP=35;FS=1.496;MLEAC=1;MLEAF=0.500;MQ=58.55;MQRankSum=-2.578;QD=4.08;ReadPosRankSum=-0.670;SOR=0.446	GT:AD:DP:GQ:PL	0/1:26,8:34:99:171,0,833
NOT_SCAFFOLDED_NGS_utg6164|quiver|pilon	48442	.	A	C	47.77	LowQD;LowQual	AC=1;AF=0.500;AN=2;BaseQRankSum=0.729;ClippingRankSum=-0.292;DP=34;FS=7.215;MLEAC=1;MLEAF=0.500;MQ=57.00;MQRankSum=-3.550;QD=1.40;ReadPosRankSum=0.146;SOR=1.936	GT:AD:DP:GQ:PL	0/1:29,5:34:76:76,0,884
NOT_SCAFFOLDED_NGS_utg754|quiver|pilon	4128	.	A	G	40.77	LowQual	AC=1;AF=0.500;AN=2;BaseQRankSum=-0.684;ClippingRankSum=0.684;DP=11;FS=0.000;MLEAC=1;MLEAF=0.500;MQ=53.33;MQRankSum=-0.322;QD=3.71;ReadPosRankSum=0.322;SOR=0.307	GT:AD:DP:GQ:PL	0/1:5,3:8:69:69,0,161
NOT_SCAFFOLDED_NGS_utg754|quiver|pilon	4164	.	G	T	81.77	PASS	AC=1;AF=0.500;AN=2;BaseQRankSum=-0.361;ClippingRankSum=-1.652;DP=12;FS=2.808;MLEAC=1;MLEAF=0.500;MQ=50.50;MQRankSum=-0.361;QD=6.81;ReadPosRankSum=2.219;SOR=1.518	GT:AD:DP:GQ:PL	0/1:5,4:9:99:110,0,184
NOT_SCAFFOLDED_NGS_utg754|quiver|pilon	30589	.	C	CA	77	PASS	AC=2;AF=1.00;AN=2;DP=5;FS=0.000;MLEAC=2;MLEAF=1.00;MQ=60.00;QD=15.40;SOR=1.609	GT:AD:DP:GQ:PL	1/1:0,4:4:12:114,12,0
NOT_SCAFFOLDED_NGS_utg754|quiver|pilon	65742	.	G	GT	64	PASS	AC=2;AF=1.00;AN=2;DP=8;FS=0.000;MLEAC=2;MLEAF=1.00;MQ=60.00;QD=8.00;SOR=1.609	GT:AD:DP:GQ:PL	1/1:0,4:4:12:101,12,0
NOT_SCAFFOLDED_NGS_utg754|quiver|pilon	120320	.	A	C	107.28	LowCoverage	AC=2;AF=1.00;AN=2;DP=4;FS=0.000;MLEAC=2;MLEAF=1.00;MQ=28.05;QD=26.82;SOR=2.833	GT:AD:DP:GQ:PL	1/1:0,3:3:9:135,9,0
NOT_SCAFFOLDED_NGS_utg754|quiver|pilon	120328	.	A	G	107.28	LowCoverage	AC=2;AF=1.00;AN=2;DP=4;FS=0.000;MLEAC=2;MLEAF=1.00;MQ=28.05;QD=26.82;SOR=2.833	GT:AD:DP:GQ:PL	1/1:0,3:3:9:135,9,0
NOT_SCAFFOLDED_NGS_utg754|quiver|pilon	120790	.	A	AT	53.70	LowCoverage	AC=2;AF=1.00;AN=2;DP=3;FS=0.000;MLEAC=2;MLEAF=1.00;MQ=38.00;QD=17.90;SOR=0.693	GT:AD:DP:GQ:PL	1/1:0,2:2:6:90,6,0
NOT_SCAFFOLDED_NGS_utg754|quiver|pilon	120795	.	C	T	62.74	LowCoverage	AC=2;AF=1.00;AN=2;DP=2;FS=0.000;MLEAC=2;MLEAF=1.00;MQ=40.26;QD=31.37;SOR=0.693	GT:AD:DP:GQ:PL	1/1:0,2:2:6:90,6,0
NOT_SCAFFOLDED_NGS_utg754|quiver|pilon	121503	.	G	GA	44.70	LowCoverage;LowQual	AC=2;AF=1.00;AN=2;DP=3;FS=0.000;MLEAC=2;MLEAF=1.00;MQ=44.21;QD=14.90;SOR=2.303	GT:AD:DP:GQ:PL	1/1:0,2:2:6:81,6,0
NOT_SCAFFOLDED_NGS_utg754|quiver|pilon	138169	.	G	T	43.77	LowQD;LowQual	AC=1;AF=0.500;AN=2;BaseQRankSum=-0.668;ClippingRankSum=0.935;DP=34;FS=5.642;MLEAC=1;MLEAF=0.500;MQ=43.88;MQRankSum=-2.432;QD=1.29;ReadPosRankSum=-0.454;SOR=2.542	GT:AD:DP:GQ:PL	0/1:30,4:34:72:72,0,2063
NOT_SCAFFOLDED_NGS_utg754|quiver|pilon	138182	.	CA	C	40.73	LowQD;LowQual	AC=1;AF=0.500;AN=2;BaseQRankSum=0.138;ClippingRankSum=-0.138;DP=33;FS=5.666;MLEAC=1;MLEAF=0.500;MQ=39.81;MQRankSum=-2.013;QD=1.23;ReadPosRankSum=1.186;SOR=2.642	GT:AD:DP:GQ:PL	0/1:29,4:33:78:78,0,1973
NOT_SCAFFOLDED_NGS_utg754|quiver|pilon	139069	.	GT	G	857.73	PASS	AC=2;AF=1.00;AN=2;DP=27;FS=0.000;MLEAC=2;MLEAF=1.00;MQ=60.00;QD=31.77;SOR=0.846	GT:AD:DP:GQ:PL	1/1:0,26:26:78:895,78,0
NOT_SCAFFOLDED_NGS_utg754|quiver|pilon	139221	.	ATT	A	734.73	PASS	AC=2;AF=1.00;AN=2;DP=19;FS=0.000;MLEAC=2;MLEAF=1.00;MQ=58.26;QD=29.36;SOR=0.914	GT:AD:DP:GQ:PL	1/1:0,18:18:54:772,54,0
NOT_SCAFFOLDED_NGS_utg754|quiver|pilon	139344	.	AC	A	101	PASS	AC=2;AF=1.00;AN=2;DP=6;FS=0.000;MLEAC=2;MLEAF=1.00;MQ=40.00;QD=16.83;SOR=3.258	GT:AD:DP:GQ:PL	1/1:0,4:4:12:138,12,0
NOT_SCAFFOLDED_NGS_utg754|quiver|pilon	140658	.	A	AT	129	LowCoverage	AC=2;AF=1.00;AN=2;DP=4;FS=0.000;MLEAC=2;MLEAF=1.00;MQ=40.00;QD=32.25;SOR=1.609	GT:AD:DP:GQ:PL	1/1:0,4:4:12:166,12,0
NOT_SCAFFOLDED_NGS_utg754|quiver|pilon	140679	.	C	T	265.80	PASS	AC=2;AF=1.00;AN=2;DP=6;FS=0.000;MLEAC=2;MLEAF=1.00;MQ=40.00;QD=29.40;SOR=3.912	GT:AD:DP:GQ:PL	1/1:0,6:6:21:294,21,0
NOT_SCAFFOLDED_NGS_utg754|quiver|pilon	140697	.	A	AT	367.74	PASS	AC=2;AF=1.00;AN=2;DP=9;FS=0.000;MLEAC=2;MLEAF=1.00;MQ=39.78;QD=32.21;SOR=3.056	GT:AD:DP:GQ:PL	1/1:0,9:9:27:405,27,0
NOT_SCAFFOLDED_NGS_utg754|quiver|pilon	140704	.	A	AT	407.74	PASS	AC=2;AF=1.00;AN=2;DP=10;FS=0.000;MLEAC=2;MLEAF=1.00;MQ=39.80;QD=30.64;SOR=2.303	GT:AD:DP:GQ:PL	1/1:0,10:10:30:445,30,0
NOT_SCAFFOLDED_NGS_utg754|quiver|pilon	140841	.	G	T	672.77	PASS	AC=2;AF=1.00;AN=2;DP=20;FS=0.000;MLEAC=2;MLEAF=1.00;MQ=48.30;QD=33.64;SOR=1.609	GT:AD:DP:GQ:PL	1/1:0,19:19:57:701,57,0
NOT_SCAFFOLDED_NGS_utg754|quiver|pilon	140885	.	C	G	364.41	PASS	AC=1;AF=0.500;AN=2;BaseQRankSum=-0.579;ClippingRankSum=1.448;DP=12;FS=0.000;MLEAC=1;MLEAF=0.500;MQ=53.62;MQRankSum=0.869;QD=30.37;ReadPosRankSum=-1.738;SOR=0.818	GT:AD:DP:GQ:PL	0/1:1,11:12:8:392,0,8
NOT_SCAFFOLDED_NGS_utg754|quiver|pilon	140916	.	G	T	89.77	PASS	AC=1;AF=0.500;AN=2;BaseQRankSum=-0.731;ClippingRankSum=-0.731;DP=5;FS=0.000;MLEAC=1;MLEAF=0.500;MQ=41.46;MQRankSum=-0.731;QD=17.95;ReadPosRankSum=0.731;SOR=0.693	GT:AD:DP:GQ:PL	0/1:1,4:5:29:118,0,29
NOT_SCAFFOLDED_NGS_utg754|quiver|pilon	140954	.	C	CT	38.70	LowCoverage;LowQual	AC=2;AF=1.00;AN=2;DP=2;FS=0.000;MLEAC=2;MLEAF=1.00;MQ=39.01;QD=19.35;SOR=2.303	GT:AD:DP:GQ:PL	1/1:0,2:2:6:75,6,0
NOT_SCAFFOLDED_NGS_utg754|quiver|pilon	162697	.	T	TG	50.25	LowCoverage	AC=2;AF=1.00;AN=2;DP=3;FS=0.000;MLEAC=2;MLEAF=1.00;MQ=60.00;QD=16.75;SOR=1.179	GT:AD:DP:GQ:PL	1/1:0,3:3:9:87,9,0
NOT_SCAFFOLDED_NGS_utg754|quiver|pilon	164571	.	A	G	101.77	PASS	AC=1;AF=0.500;AN=2;BaseQRankSum=1.175;ClippingRankSum=-0.235;DP=23;FS=17.559;MLEAC=1;MLEAF=0.500;MQ=58.41;MQRankSum=0.392;QD=4.42;ReadPosRankSum=2.115;SOR=3.593	GT:AD:DP:GQ:PL	0/1:17,5:22:99:130,0,625
NOT_SCAFFOLDED_NGS_utg754|quiver|pilon	164595	.	T	G	178.77	PASS	AC=1;AF=0.500;AN=2;BaseQRankSum=-1.207;ClippingRankSum=-0.195;DP=23;FS=4.419;MLEAC=1;MLEAF=0.500;MQ=59.79;MQRankSum=0.350;QD=7.77;ReadPosRankSum=0.817;SOR=1.184	GT:AD:DP:GQ:PL	0/1:15,6:21:99:207,0,558
NOT_SCAFFOLDED_NGS_utg754|quiver|pilon	164640	.	A	AAG	576.73	PASS	AC=1;AF=0.500;AN=2;BaseQRankSum=0.622;ClippingRankSum=1.941;DP=35;FS=5.449;MLEAC=1;MLEAF=0.500;MQ=58.09;MQRankSum=-0.735;QD=16.48;ReadPosRankSum=-0.660;SOR=0.595	GT:AD:DP:GQ:PL	0/1:16,16:32:99:614,0,610
NOT_SCAFFOLDED_NGS_utg754|quiver|pilon	164682	.	G	A	562.77	PASS	AC=1;AF=0.500;AN=2;BaseQRankSum=0.737;ClippingRankSum=-0.230;DP=28;FS=0.000;MLEAC=1;MLEAF=0.500;MQ=56.92;MQRankSum=-2.718;QD=20.10;ReadPosRankSum=2.580;SOR=0.941	GT:AD:DP:GQ:PL	0/1:13,15:28:99:591,0,480
NOT_SCAFFOLDED_NGS_utg754|quiver|pilon	164685	.	CAA	C	553.73	PASS	AC=1;AF=0.500;AN=2;BaseQRankSum=-1.732;ClippingRankSum=-0.952;DP=27;FS=1.507;MLEAC=1;MLEAF=0.500;MQ=56.80;MQRankSum=-1.391;QD=20.51;ReadPosRankSum=1.781;SOR=1.112	GT:AD:DP:GQ:PL	0/1:12,15:27:99:591,0,480
NOT_SCAFFOLDED_NGS_utg754|quiver|pilon	164708	.	G	C	409.77	PASS	AC=1;AF=0.500;AN=2;BaseQRankSum=-2.468;ClippingRankSum=-0.368;DP=16;FS=6.990;MLEAC=1;MLEAF=0.500;MQ=55.23;MQRankSum=-2.153;QD=25.61;ReadPosRankSum=-0.788;SOR=0.027	GT:AD:DP:GQ:PL	0/1:8,8:16:99:438,0,292
NOT_SCAFFOLDED_NGS_utg754|quiver|pilon	164739	.	G	T	384.77	PASS	AC=1;AF=0.500;AN=2;BaseQRankSum=1.007;ClippingRankSum=1.455;DP=21;FS=16.246;MLEAC=1;MLEAF=0.500;MQ=54.64;MQRankSum=-3.693;QD=18.32;ReadPosRankSum=-0.783;SOR=2.522	GT:AD:DP:GQ:PL	0/1:14,7:21:99:413,0,603
NOT_SCAFFOLDED_NGS_utg754|quiver|pilon	164764	.	A	G	565.77	PASS	AC=1;AF=0.500;AN=2;BaseQRankSum=0.416;ClippingRankSum=-0.173;DP=34;FS=7.681;MLEAC=1;MLEAF=0.500;MQ=52.57;MQRankSum=-4.960;QD=16.64;ReadPosRankSum=0.312;SOR=1.885	GT:AD:DP:GQ:PL	0/1:19,15:34:99:594,0,750
NOT_SCAFFOLDED_NGS_utg754|quiver|pilon	164774	.	T	C	556.77	PASS	AC=1;AF=0.500;AN=2;BaseQRankSum=-1.027;ClippingRankSum=1.219;DP=36;FS=7.545;MLEAC=1;MLEAF=0.500;MQ=53.01;MQRankSum=-5.070;QD=15.47;ReadPosRankSum=1.316;SOR=1.887	GT:AD:DP:GQ:PL	0/1:21,15:36:99:585,0,871
NOT_SCAFFOLDED_NGS_utg754|quiver|pilon	164819	.	G	A	274.77	PASS	AC=1;AF=0.500;AN=2;BaseQRankSum=-0.234;ClippingRankSum=0.198;DP=34;FS=5.347;MLEAC=1;MLEAF=0.500;MQ=54.24;MQRankSum=-4.775;QD=8.08;ReadPosRankSum=-0.703;SOR=1.700	GT:AD:DP:GQ:PL	0/1:22,12:34:99:303,0,662
NOT_SCAFFOLDED_NGS_utg754|quiver|pilon	164838	.	C	G	103.77	PASS	AC=1;AF=0.500;AN=2;BaseQRankSum=2.715;ClippingRankSum=0.094;DP=27;FS=9.066;MLEAC=1;MLEAF=0.500;MQ=56.83;MQRankSum=-3.464;QD=3.84;ReadPosRankSum=-1.779;SOR=3.287	GT:AD:DP:GQ:PL	0/1:22,5:27:99:132,0,677
NOT_SCAFFOLDED_NGS_utg754|quiver|pilon	165411	.	A	C	127.77	PASS	AC=1;AF=0.500;AN=2;BaseQRankSum=-0.922;ClippingRankSum=-0.421;DP=9;FS=0.000;MLEAC=1;MLEAF=0.500;MQ=57.78;MQRankSum=0.922;QD=14.20;ReadPosRankSum=-0.922;SOR=0.148	GT:AD:DP:GQ:PL	0/1:4,4:8:99:156,0,156
NOT_SCAFFOLDED_NGS_utg754|quiver|pilon	165418	.	T	C	124.77	PASS	AC=1;AF=0.500;AN=2;BaseQRankSum=0.361;ClippingRankSum=1.652;DP=10;FS=0.000;MLEAC=1;MLEAF=0.500;MQ=58.01;MQRankSum=0.729;QD=12.48;ReadPosRankSum=0.729;SOR=0.495	GT:AD:DP:GQ:PL	0/1:5,4:9:99:153,0,198
NOT_SCAFFOLDED_NGS_utg754|quiver|pilon	165430	.	T	A	124.77	PASS	AC=1;AF=0.500;AN=2;BaseQRankSum=0.922;ClippingRankSum=-0.922;DP=8;FS=0.000;MLEAC=1;MLEAF=0.500;MQ=57.50;MQRankSum=-0.922;QD=15.60;ReadPosRankSum=0.922;SOR=0.446	GT:AD:DP:GQ:PL	0/1:5,2:7:99:153,0,198
NOT_SCAFFOLDED_NGS_utg754|quiver|pilon	165431	.	T	A	124.77	PASS	AC=1;AF=0.500;AN=2;BaseQRankSum=0.922;ClippingRankSum=0.198;DP=8;FS=0.000;MLEAC=1;MLEAF=0.500;MQ=57.50;MQRankSum=-0.198;QD=15.60;ReadPosRankSum=0.922;SOR=0.446	GT:AD:DP:GQ:PL	0/1:5,2:7:99:153,0,198
NOT_SCAFFOLDED_NGS_utg754|quiver|pilon	165605	.	T	C	211.77	PASS	AC=1;AF=0.500;AN=2;BaseQRankSum=-0.762;ClippingRankSum=1.524;DP=24;FS=2.161;MLEAC=1;MLEAF=0.500;MQ=54.59;MQRankSum=-3.811;QD=8.82;ReadPosRankSum=1.143;SOR=0.250	GT:AD:DP:GQ:PL	0/1:17,7:24:99:240,0,735
NOT_SCAFFOLDED_NGS_utg754|quiver|pilon	165617	.	C	T	247.77	PASS	AC=1;AF=0.500;AN=2;BaseQRankSum=-2.257;ClippingRankSum=0.239;DP=27;FS=1.983;MLEAC=1;MLEAF=0.500;MQ=54.55;MQRankSum=-4.062;QD=9.18;ReadPosRankSum=2.363;SOR=0.199	GT:AD:DP:GQ:PL	0/1:19,8:27:99:276,0,814
NOT_SCAFFOLDED_NGS_utg754|quiver|pilon	165623	.	C	A	247.77	PASS	AC=1;AF=0.500;AN=2;BaseQRankSum=-1.754;ClippingRankSum=0.890;DP=28;FS=4.301;MLEAC=1;MLEAF=0.500;MQ=54.75;MQRankSum=-4.094;QD=8.85;ReadPosRankSum=0.890;SOR=0.178	GT:AD:DP:GQ:PL	0/1:20,8:28:99:276,0,814
NOT_SCAFFOLDED_NGS_utg754|quiver|pilon	165670	.	T	C	86.77	PASS	AC=1;AF=0.500;AN=2;BaseQRankSum=0.091;ClippingRankSum=0.456;DP=32;FS=7.105;MLEAC=1;MLEAF=0.500;MQ=56.19;MQRankSum=-4.011;QD=2.71;ReadPosRankSum=-0.319;SOR=1.469	GT:AD:DP:GQ:PL	0/1:25,7:32:99:115,0,730
NOT_SCAFFOLDED_NGS_utg754|quiver|pilon	165691	.	T	G	53.77	PASS	AC=1;AF=0.500;AN=2;BaseQRankSum=2.435;ClippingRankSum=-0.221;DP=29;FS=9.717;MLEAC=1;MLEAF=0.500;MQ=57.50;MQRankSum=-3.194;QD=1.85;ReadPosRankSum=-0.664;SOR=3.253	GT:AD:DP:GQ:PL	0/1:25,4:29:82:82,0,728
NOT_SCAFFOLDED_NGS_utg754|quiver|pilon	165909	.	T	A	126.77	PASS	AC=1;AF=0.500;AN=2;BaseQRankSum=0.943;ClippingRankSum=-0.639;DP=26;FS=7.887;MLEAC=1;MLEAF=0.500;MQ=55.70;MQRankSum=-3.560;QD=4.88;ReadPosRankSum=0.456;SOR=1.097	GT:AD:DP:GQ:PL	0/1:20,6:26:99:155,0,643
NOT_SCAFFOLDED_NGS_utg754|quiver|pilon	165932	.	A	T	142.77	PASS	AC=1;AF=0.500;AN=2;BaseQRankSum=-0.132;ClippingRankSum=-0.658;DP=19;FS=13.369;MLEAC=1;MLEAF=0.500;MQ=54.49;MQRankSum=-3.464;QD=7.51;ReadPosRankSum=2.324;SOR=1.044	GT:AD:DP:GQ:PL	0/1:13,6:19:99:171,0,498
NOT_SCAFFOLDED_NGS_utg754|quiver|pilon	165949	.	A	G	124.77	PASS	AC=1;AF=0.500;AN=2;BaseQRankSum=-1.794;ClippingRankSum=-0.289;DP=15;FS=0.000;MLEAC=1;MLEAF=0.500;MQ=50.76;MQRankSum=-3.298;QD=8.32;ReadPosRankSum=0.521;SOR=0.527	GT:AD:DP:GQ:PL	0/1:8,7:15:99:153,0,297
NOT_SCAFFOLDED_NGS_utg754|quiver|pilon	166004	.	T	G	100.77	PASS	AC=1;AF=0.500;AN=2;BaseQRankSum=1.868;ClippingRankSum=0.283;DP=17;FS=6.245;MLEAC=1;MLEAF=0.500;MQ=55.35;MQRankSum=-3.001;QD=5.93;ReadPosRankSum=1.415;SOR=3.003	GT:AD:DP:GQ:PL	0/1:13,4:17:99:129,0,534
NOT_SCAFFOLDED_NGS_utg754|quiver|pilon	166017	.	C	G	94.77	PASS	AC=1;AF=0.500;AN=2;BaseQRankSum=1.050;ClippingRankSum=-1.550;DP=19;FS=6.107;MLEAC=1;MLEAF=0.500;MQ=55.86;MQRankSum=-3.050;QD=4.99;ReadPosRankSum=0.650;SOR=3.033	GT:AD:DP:GQ:PL	0/1:15,4:19:99:123,0,618
NOT_SCAFFOLDED_NGS_utg754|quiver|pilon	166139	.	A	T	172.77	PASS	AC=1;AF=0.500;AN=2;BaseQRankSum=0.584;ClippingRankSum=0.973;DP=21;FS=5.518;MLEAC=1;MLEAF=0.500;MQ=57.37;MQRankSum=-2.374;QD=8.23;ReadPosRankSum=2.608;SOR=2.252	GT:AD:DP:GQ:PL	0/1:15,6:21:99:201,0,696
NOT_SCAFFOLDED_NGS_utg754|quiver|pilon	166142	.	C	T	169.77	SnpCluster	AC=1;AF=0.500;AN=2;BaseQRankSum=1.575;ClippingRankSum=0.875;DP=23;FS=5.647;MLEAC=1;MLEAF=0.500;MQ=57.60;MQRankSum=-2.415;QD=7.38;ReadPosRankSum=2.836;SOR=2.437	GT:AD:DP:GQ:PL	0/1:17,6:23:99:198,0,738
NOT_SCAFFOLDED_NGS_utg754|quiver|pilon	166150	.	AT	A	160.73	SnpCluster	AC=1;AF=0.500;AN=2;BaseQRankSum=1.500;ClippingRankSum=-0.833;DP=24;FS=5.527;MLEAC=1;MLEAF=0.500;MQ=57.70;MQRankSum=-2.500;QD=6.70;ReadPosRankSum=2.300;SOR=2.303	GT:AD:DP:GQ:PL	0/1:18,6:24:99:198,0,738
NOT_SCAFFOLDED_NGS_utg754|quiver|pilon	166152	.	T	G	190.77	SnpCluster	AC=1;AF=0.500;AN=2;BaseQRankSum=1.100;ClippingRankSum=0.833;DP=24;FS=5.527;MLEAC=1;MLEAF=0.500;MQ=57.70;MQRankSum=-2.633;QD=7.95;ReadPosRankSum=2.100;SOR=2.303	GT:AD:DP:GQ:PL	0/1:18,6:24:99:219,0,735
NOT_SCAFFOLDED_NGS_utg754|quiver|pilon	166157	.	T	A	193.77	SnpCluster	AC=1;AF=0.500;AN=2;BaseQRankSum=-1.080;ClippingRankSum=-0.254;DP=24;FS=0.000;MLEAC=1;MLEAF=0.500;MQ=57.70;MQRankSum=-2.667;QD=8.07;ReadPosRankSum=0.445;SOR=0.627	GT:AD:DP:GQ:PL	0/1:17,7:24:99:222,0,684
NOT_SCAFFOLDED_NGS_utg754|quiver|pilon	166271	.	G	A	349.77	PASS	AC=1;AF=0.500;AN=2;BaseQRankSum=-0.864;ClippingRankSum=0.733;DP=48;FS=1.198;MLEAC=1;MLEAF=0.500;MQ=58.24;MQRankSum=-3.969;QD=7.29;ReadPosRankSum=2.001;SOR=0.469	GT:AD:DP:GQ:PL	0/1:32,16:48:99:378,0,1015
NOT_SCAFFOLDED_NGS_utg754|quiver|pilon	166287	.	G	A	334.77	PASS	AC=1;AF=0.500;AN=2;BaseQRankSum=0.491;ClippingRankSum=0.945;DP=44;FS=1.263;MLEAC=1;MLEAF=0.500;MQ=57.34;MQRankSum=-4.246;QD=7.61;ReadPosRankSum=0.567;SOR=0.986	GT:AD:DP:GQ:PL	0/1:30,14:44:99:363,0,1047
NOT_SCAFFOLDED_NGS_utg754|quiver|pilon	166309	.	C	G	243.77	PASS	AC=1;AF=0.500;AN=2;BaseQRankSum=0.249;ClippingRankSum=0.415;DP=37;FS=0.000;MLEAC=1;MLEAF=0.500;MQ=56.88;MQRankSum=-4.768;QD=6.59;ReadPosRankSum=-1.745;SOR=0.892	GT:AD:DP:GQ:PL	0/1:26,11:37:99:272,0,868
NOT_SCAFFOLDED_NGS_utg754|quiver|pilon	166320	.	T	C	70.77	PASS	AC=1;AF=0.500;AN=2;BaseQRankSum=-0.375;ClippingRankSum=-0.239;DP=27;FS=2.049;MLEAC=1;MLEAF=0.500;MQ=57.74;MQRankSum=-3.174;QD=2.62;ReadPosRankSum=-0.990;SOR=1.244	GT:AD:DP:GQ:PL	0/1:23,4:27:99:99,0,1077
NOT_SCAFFOLDED_NGS_utg754|quiver|pilon	166322	.	G	T	70.77	PASS	AC=1;AF=0.500;AN=2;BaseQRankSum=0.580;ClippingRankSum=0.307;DP=27;FS=2.049;MLEAC=1;MLEAF=0.500;MQ=57.74;MQRankSum=-3.174;QD=2.62;ReadPosRankSum=0.239;SOR=1.244	GT:AD:DP:GQ:PL	0/1:23,4:27:99:99,0,1077
NOT_SCAFFOLDED_NGS_utg754|quiver|pilon	166492	.	A	C	32.77	LowQual	AC=1;AF=0.500;AN=2;BaseQRankSum=-1.953;ClippingRankSum=0.441;DP=17;FS=0.000;MLEAC=1;MLEAF=0.500;MQ=57.62;MQRankSum=-2.709;QD=1.93;ReadPosRankSum=0.945;SOR=0.593	GT:AD:DP:GQ:PL	0/1:14,3:17:61:61,0,1058
NOT_SCAFFOLDED_NGS_utg754|quiver|pilon	166697	.	G	T	338.77	PASS	AC=1;AF=0.500;AN=2;BaseQRankSum=-1.620;ClippingRankSum=1.363;DP=33;FS=17.896;MLEAC=1;MLEAF=0.500;MQ=58.45;MQRankSum=-0.026;QD=10.27;ReadPosRankSum=1.209;SOR=1.850	GT:AD:DP:GQ:PL	0/1:14,12:26:99:367,0,521
NOT_SCAFFOLDED_NGS_utg754|quiver|pilon	166716	.	T	C	452.77	PASS	AC=1;AF=0.500;AN=2;BaseQRankSum=-1.493;ClippingRankSum=1.618;DP=37;FS=25.506;MLEAC=1;MLEAF=0.500;MQ=58.62;MQRankSum=-1.742;QD=12.24;ReadPosRankSum=-0.373;SOR=2.366	GT:AD:DP:GQ:PL	0/1:15,15:30:99:481,0,521
NOT_SCAFFOLDED_NGS_utg754|quiver|pilon	166739	.	T	G	486.77	PASS	AC=1;AF=0.500;AN=2;BaseQRankSum=0.673;ClippingRankSum=0.328;DP=43;FS=13.426;MLEAC=1;MLEAF=0.500;MQ=59.60;MQRankSum=-0.914;QD=11.32;ReadPosRankSum=0.397;SOR=1.975	GT:AD:DP:GQ:PL	0/1:18,16:34:99:515,0,559
NOT_SCAFFOLDED_NGS_utg754|quiver|pilon	166783	.	A	G	569.77	PASS	AC=1;AF=0.500;AN=2;BaseQRankSum=0.560;ClippingRankSum=-0.416;DP=39;FS=1.356;MLEAC=1;MLEAF=0.500;MQ=59.54;MQRankSum=-0.560;QD=14.61;ReadPosRankSum=-0.307;SOR=0.826	GT:AD:DP:GQ:PL	0/1:15,18:33:99:598,0,437
NOT_SCAFFOLDED_NGS_utg754|quiver|pilon	166817	.	G	A	602.77	PASS	AC=1;AF=0.500;AN=2;BaseQRankSum=1.171;ClippingRankSum=0.099;DP=33;FS=0.000;MLEAC=1;MLEAF=0.500;MQ=58.14;MQRankSum=-2.878;QD=18.27;ReadPosRankSum=2.044;SOR=0.763	GT:AD:DP:GQ:PL	0/1:14,17:31:99:631,0,405
NOT_SCAFFOLDED_NGS_utg754|quiver|pilon	167782	.	G	A	143.77	PASS	AC=1;AF=0.500;AN=2;BaseQRankSum=1.954;ClippingRankSum=0.437;DP=27;FS=8.671;MLEAC=1;MLEAF=0.500;MQ=57.51;MQRankSum=-3.703;QD=5.32;ReadPosRankSum=0.204;SOR=3.056	GT:AD:DP:GQ:PL	0/1:21,6:27:99:172,0,735
NOT_SCAFFOLDED_NGS_utg754|quiver|pilon	167793	.	A	G	145.77	PASS	AC=1;AF=0.500;AN=2;BaseQRankSum=1.187;ClippingRankSum=-0.213;DP=26;FS=8.368;MLEAC=1;MLEAF=0.500;MQ=57.41;MQRankSum=-3.682;QD=5.61;ReadPosRankSum=1.126;SOR=2.833	GT:AD:DP:GQ:PL	0/1:20,6:26:99:174,0,700
NOT_SCAFFOLDED_NGS_utg754|quiver|pilon	167834	.	A	T	275.77	PASS	AC=1;AF=0.500;AN=2;BaseQRankSum=0.154;ClippingRankSum=-0.462;DP=30;FS=3.561;MLEAC=1;MLEAF=0.500;MQ=58.36;MQRankSum=-2.530;QD=9.19;ReadPosRankSum=0.638;SOR=1.609	GT:AD:DP:GQ:PL	0/1:20,10:30:99:304,0,742
NOT_SCAFFOLDED_NGS_utg754|quiver|pilon	167932	.	T	A	139.77	PASS	AC=1;AF=0.500;AN=2;BaseQRankSum=2.055;ClippingRankSum=-0.158;DP=17;FS=0.000;MLEAC=1;MLEAF=0.500;MQ=57.47;MQRankSum=-3.110;QD=8.22;ReadPosRankSum=1.318;SOR=0.693	GT:AD:DP:GQ:PL	0/1:12,5:17:99:168,0,431
NOT_SCAFFOLDED_NGS_utg754|quiver|pilon	168118	.	GAGTT	G	193.73	PASS	AC=1;AF=0.500;AN=2;BaseQRankSum=2.450;ClippingRankSum=0.733;DP=43;FS=17.562;MLEAC=1;MLEAF=0.500;MQ=57.63;MQRankSum=-4.385;QD=4.51;ReadPosRankSum=2.707;SOR=4.086	GT:AD:DP:GQ:PL	0/1:35,8:43:99:231,0,1489
NOT_SCAFFOLDED_NGS_utg754|quiver|pilon	168124	.	A	AGAGG	193.73	PASS	AC=1;AF=0.500;AN=2;BaseQRankSum=2.325;ClippingRankSum=-0.078;DP=43;FS=17.562;MLEAC=1;MLEAF=0.500;MQ=57.63;MQRankSum=-4.385;QD=4.51;ReadPosRankSum=2.762;SOR=4.086	GT:AD:DP:GQ:PL	0/1:35,8:43:99:231,0,1489
NOT_SCAFFOLDED_NGS_utg754|quiver|pilon	168132	.	C	T	208.77	PASS	AC=1;AF=0.500;AN=2;BaseQRankSum=1.437;ClippingRankSum=-0.997;DP=40;FS=18.761;MLEAC=1;MLEAF=0.500;MQ=57.45;MQRankSum=-4.345;QD=5.22;ReadPosRankSum=1.234;SOR=4.407	GT:AD:DP:GQ:PL	0/1:32,8:40:99:237,0,1405
NOT_SCAFFOLDED_NGS_utg754|quiver|pilon	168148	.	G	A	307.77	PASS	AC=1;AF=0.500;AN=2;BaseQRankSum=0.858;ClippingRankSum=0.286;DP=42;FS=30.778;MLEAC=1;MLEAF=0.500;MQ=56.89;MQRankSum=-4.520;QD=7.33;ReadPosRankSum=-1.001;SOR=4.974	GT:AD:DP:GQ:PL	0/1:31,11:42:99:336,0,1063
NOT_SCAFFOLDED_NGS_utg754|quiver|pilon	168174	.	T	C	379.77	PASS	AC=1;AF=0.500;AN=2;BaseQRankSum=-0.540;ClippingRankSum=-0.250;DP=45;FS=5.084;MLEAC=1;MLEAF=0.500;MQ=58.82;MQRankSum=-1.568;QD=8.44;ReadPosRankSum=0.777;SOR=1.352	GT:AD:DP:GQ:PL	0/1:32,12:44:99:408,0,1345
NOT_SCAFFOLDED_NGS_utg754|quiver|pilon	168178	.	C	T	382.77	PASS	AC=1;AF=0.500;AN=2;BaseQRankSum=-0.501;ClippingRankSum=-1.286;DP=44;FS=5.084;MLEAC=1;MLEAF=0.500;MQ=58.79;MQRankSum=-0.582;QD=8.70;ReadPosRankSum=1.286;SOR=1.370	GT:AD:DP:GQ:PL	0/1:31,12:43:99:411,0,1308
NOT_SCAFFOLDED_NGS_utg754|quiver|pilon	168212	.	A	T	1054.77	PASS	AC=1;AF=0.500;AN=2;BaseQRankSum=-2.157;ClippingRankSum=-0.303;DP=53;FS=1.052;MLEAC=1;MLEAF=0.500;MQ=58.15;MQRankSum=-2.432;QD=19.90;ReadPosRankSum=-0.248;SOR=0.532	GT:AD:DP:GQ:PL	0/1:24,28:52:99:1083,0,882
NOT_SCAFFOLDED_NGS_utg754|quiver|pilon	168220	.	T	G	1039.77	PASS	AC=1;AF=0.500;AN=2;BaseQRankSum=-1.850;ClippingRankSum=-0.104;DP=49;FS=0.000;MLEAC=1;MLEAF=0.500;MQ=58.35;MQRankSum=-0.894;QD=21.22;ReadPosRankSum=0.000;SOR=0.640	GT:AD:DP:GQ:PL	0/1:21,27:48:99:1068,0,841
NOT_SCAFFOLDED_NGS_utg754|quiver|pilon	168276	.	GA	G	309.73	PASS	AC=1;AF=0.500;AN=2;BaseQRankSum=-0.237;ClippingRankSum=-0.127;DP=37;FS=1.431;MLEAC=1;MLEAF=0.500;MQ=56.27;MQRankSum=-2.969;QD=8.37;ReadPosRankSum=-0.492;SOR=1.041	GT:AD:DP:GQ:PL	0/1:19,14:33:99:347,0,505
NOT_SCAFFOLDED_NGS_utg754|quiver|pilon	168311	.	T	A	206.77	PASS	AC=1;AF=0.500;AN=2;BaseQRankSum=0.728;ClippingRankSum=0.903;DP=25;FS=2.050;MLEAC=1;MLEAF=0.500;MQ=54.64;MQRankSum=-3.466;QD=8.27;ReadPosRankSum=0.146;SOR=1.483	GT:AD:DP:GQ:PL	0/1:17,8:25:99:235,0,585
NOT_SCAFFOLDED_NGS_utg754|quiver|pilon	168345	.	C	T	104.77	PASS	AC=1;AF=0.500;AN=2;BaseQRankSum=2.051;ClippingRankSum=-1.485;DP=14;FS=0.000;MLEAC=1;MLEAF=0.500;MQ=53.92;MQRankSum=-2.899;QD=7.48;ReadPosRankSum=0.919;SOR=0.693	GT:AD:DP:GQ:PL	0/1:10,4:14:99:133,0,382
NOT_SCAFFOLDED_NGS_utg754|quiver|pilon	169985	.	C	A	309.77	PASS	AC=1;AF=0.500;AN=2;BaseQRankSum=-1.713;ClippingRankSum=1.021;DP=44;FS=0.000;MLEAC=1;MLEAF=0.500;MQ=58.80;MQRankSum=-0.757;QD=7.04;ReadPosRankSum=0.132;SOR=0.591	GT:AD:DP:GQ:PL	0/1:23,13:36:99:338,0,780
NOT_SCAFFOLDED_NGS_utg754|quiver|pilon	170030	.	C	T	339.77	PASS	AC=1;AF=0.500;AN=2;BaseQRankSum=-0.307;ClippingRankSum=-0.200;DP=48;FS=12.414;MLEAC=1;MLEAF=0.500;MQ=59.44;MQRankSum=-0.280;QD=7.08;ReadPosRankSum=1.641;SOR=2.279	GT:AD:DP:GQ:PL	0/1:28,14:42:99:368,0,867
NOT_SCAFFOLDED_NGS_utg754|quiver|pilon	170202	.	A	G	100.77	PASS	AC=1;AF=0.500;AN=2;BaseQRankSum=0.994;ClippingRankSum=-0.134;DP=31;FS=12.366;MLEAC=1;MLEAF=0.500;MQ=57.16;MQRankSum=-3.518;QD=3.25;ReadPosRankSum=2.068;SOR=3.611	GT:AD:DP:GQ:PL	0/1:26,5:31:99:129,0,2342
NOT_SCAFFOLDED_NGS_utg754|quiver|pilon	170213	.	A	G	97.77	PASS	AC=1;AF=0.500;AN=2;BaseQRankSum=1.582;ClippingRankSum=-0.577;DP=33;FS=13.120;MLEAC=1;MLEAF=0.500;MQ=57.34;MQRankSum=-3.540;QD=2.96;ReadPosRankSum=0.075;SOR=3.605	GT:AD:DP:GQ:PL	0/1:28,5:33:99:126,0,2428
NOT_SCAFFOLDED_NGS_utg754|quiver|pilon	170235	.	C	T	195.77	PASS	AC=1;AF=0.500;AN=2;BaseQRankSum=1.434;ClippingRankSum=-0.295;DP=35;FS=13.898;MLEAC=1;MLEAF=0.500;MQ=55.06;MQRankSum=-3.948;QD=5.59;ReadPosRankSum=-2.141;SOR=2.803	GT:AD:DP:GQ:PL	0/1:27,8:35:99:224,0,2129
NOT_SCAFFOLDED_NGS_utg754|quiver|pilon	170258	.	C	A	452.77	PASS	AC=1;AF=0.500;AN=2;BaseQRankSum=-0.103;ClippingRankSum=0.145;DP=32;FS=11.812;MLEAC=1;MLEAF=0.500;MQ=54.10;MQRankSum=-3.819;QD=14.15;ReadPosRankSum=0.723;SOR=1.684	GT:AD:DP:GQ:PL	0/1:20,11:31:99:481,0,676
NOT_SCAFFOLDED_NGS_utg754|quiver|pilon	170283	.	T	C	762.77	PASS	AC=1;AF=0.500;AN=2;BaseQRankSum=-0.576;ClippingRankSum=1.727;DP=50;FS=0.000;MLEAC=1;MLEAF=0.500;MQ=55.00;MQRankSum=-0.051;QD=15.26;ReadPosRankSum=-0.677;SOR=0.830	GT:AD:DP:GQ:PL	0/1:28,21:49:99:791,0,1195
NOT_SCAFFOLDED_NGS_utg754|quiver|pilon	170302	.	TAA	T	886.73	PASS	AC=1;AF=0.500;AN=2;BaseQRankSum=-1.239;ClippingRankSum=-0.762;DP=53;FS=1.035;MLEAC=1;MLEAF=0.500;MQ=53.87;MQRankSum=0.211;QD=16.73;ReadPosRankSum=1.217;SOR=0.859	GT:AD:DP:GQ:PL	0/1:28,24:52:99:924,0,1093
NOT_SCAFFOLDED_NGS_utg754|quiver|pilon	170314	.	T	C	111.77	PASS	AC=1;AF=0.500;AN=2;BaseQRankSum=-0.944;ClippingRankSum=-0.123;DP=53;FS=3.719;MLEAC=1;MLEAF=0.500;MQ=53.69;MQRankSum=-2.340;QD=2.11;ReadPosRankSum=1.711;SOR=1.609	GT:AD:DP:GQ:PL	0/1:44,7:51:99:140,0,1817
NOT_SCAFFOLDED_NGS_utg754|quiver|pilon	170332	.	A	T	157.77	PASS	AC=1;AF=0.500;AN=2;BaseQRankSum=0.321;ClippingRankSum=0.351;DP=51;FS=3.777;MLEAC=1;MLEAF=0.500;MQ=54.89;MQRankSum=-3.096;QD=3.09;ReadPosRankSum=-0.204;SOR=1.592	GT:AD:DP:GQ:PL	0/1:41,7:48:99:186,0,1759
NOT_SCAFFOLDED_NGS_utg754|quiver|pilon	170334	.	C	A	138.77	PASS	AC=1;AF=0.500;AN=2;BaseQRankSum=0.876;ClippingRankSum=-1.110;DP=51;FS=3.777;MLEAC=1;MLEAF=0.500;MQ=54.89;MQRankSum=-3.096;QD=2.72;ReadPosRankSum=-0.702;SOR=1.592	GT:AD:DP:GQ:PL	0/1:41,7:48:99:167,0,1722
NOT_SCAFFOLDED_NGS_utg754|quiver|pilon	170363	.	T	C	479.77	PASS	AC=1;AF=0.500;AN=2;BaseQRankSum=2.219;ClippingRankSum=0.888;DP=57;FS=4.653;MLEAC=1;MLEAF=0.500;MQ=53.99;MQRankSum=-3.170;QD=8.42;ReadPosRankSum=0.199;SOR=1.052	GT:AD:DP:GQ:PL	0/1:39,13:52:99:508,0,1437
```
