## Supplementary File 1 for "The genome of C57BL/6J “Eve”, the mother of the laboratory mouse genome reference strain" (part 9 of 81)

```
NOT_SCAFFOLDED_NGS_utg754|quiver|pilon	170379	.	A	G	952.77	PASS	AC=1;AF=0.500;AN=2;BaseQRankSum=1.279;ClippingRankSum=0.286;DP=48;FS=1.194;MLEAC=1;MLEAF=0.500;MQ=54.00;MQRankSum=-2.248;QD=19.85;ReadPosRankSum=1.677;SOR=0.761	GT:AD:DP:GQ:PL	0/1:17,26:43:99:981,0,450
NOT_SCAFFOLDED_NGS_utg754|quiver|pilon	170384	.	G	T	614.77	PASS	AC=1;AF=0.500;AN=2;BaseQRankSum=0.701;ClippingRankSum=-1.108;DP=48;FS=12.815;MLEAC=1;MLEAF=0.500;MQ=54.00;MQRankSum=-3.504;QD=12.81;ReadPosRankSum=2.281;SOR=1.284	GT:AD:DP:GQ:PL	0/1:28,15:43:99:643,0,1185
NOT_SCAFFOLDED_NGS_utg754|quiver|pilon	170403	.	G	T	611.77	PASS	AC=1;AF=0.500;AN=2;BaseQRankSum=-0.156;ClippingRankSum=-0.757;DP=56;FS=14.998;MLEAC=1;MLEAF=0.500;MQ=55.23;MQRankSum=-2.312;QD=10.92;ReadPosRankSum=1.939;SOR=0.872	GT:AD:DP:GQ:PL	0/1:31,18:49:99:640,0,1185
NOT_SCAFFOLDED_NGS_utg754|quiver|pilon	170433	.	T	G	238.77	PASS	AC=1;AF=0.500;AN=2;BaseQRankSum=-1.059;ClippingRankSum=2.011;DP=21;FS=0.000;MLEAC=1;MLEAF=0.500;MQ=54.52;MQRankSum=-2.117;QD=11.37;ReadPosRankSum=-0.847;SOR=1.002	GT:AD:DP:GQ:PL	0/1:9,7:16:99:267,0,357
NOT_SCAFFOLDED_NGS_utg754|quiver|pilon	170439	.	G	A	316.77	PASS	AC=1;AF=0.500;AN=2;BaseQRankSum=-1.540;ClippingRankSum=-0.996;DP=22;FS=2.251;MLEAC=1;MLEAF=0.500;MQ=55.15;MQRankSum=-1.721;QD=14.40;ReadPosRankSum=0.725;SOR=1.755	GT:AD:DP:GQ:PL	0/1:11,7:18:99:345,0,435
NOT_SCAFFOLDED_NGS_utg754|quiver|pilon	170449	.	G	A	310.77	PASS	AC=1;AF=0.500;AN=2;BaseQRankSum=-1.173;ClippingRankSum=0.533;DP=24;FS=7.501;MLEAC=1;MLEAF=0.500;MQ=54.32;MQRankSum=-2.452;QD=12.95;ReadPosRankSum=1.528;SOR=2.517	GT:AD:DP:GQ:PL	0/1:12,9:21:99:339,0,519
NOT_SCAFFOLDED_NGS_utg754|quiver|pilon	170458	.	A	C	313.77	PASS	AC=1;AF=0.500;AN=2;BaseQRankSum=-0.391;ClippingRankSum=-1.173;DP=23;FS=7.501;MLEAC=1;MLEAF=0.500;MQ=55.03;MQRankSum=-3.091;QD=13.64;ReadPosRankSum=2.096;SOR=2.517	GT:AD:DP:GQ:PL	0/1:12,9:21:99:342,0,477
NOT_SCAFFOLDED_NGS_utg754|quiver|pilon	170467	.	A	G	313.77	PASS	AC=1;AF=0.500;AN=2;BaseQRankSum=-1.030;ClippingRankSum=-2.096;DP=23;FS=7.991;MLEAC=1;MLEAF=0.500;MQ=55.03;MQRankSum=-2.736;QD=13.64;ReadPosRankSum=2.096;SOR=3.056	GT:AD:DP:GQ:PL	0/1:12,9:21:99:342,0,476
NOT_SCAFFOLDED_NGS_utg754|quiver|pilon	170517	.	A	C	93.77	PASS	AC=1;AF=0.500;AN=2;BaseQRankSum=2.676;ClippingRankSum=1.110;DP=15;FS=11.139;MLEAC=1;MLEAF=0.500;MQ=55.91;MQRankSum=-2.938;QD=6.25;ReadPosRankSum=0.849;SOR=3.234	GT:AD:DP:GQ:PL	0/1:11,4:15:99:122,0,355
NOT_SCAFFOLDED_NGS_utg754|quiver|pilon	173712	.	T	TA	93.87	PASS	AC=2;AF=1.00;AN=2;DP=6;FS=0.000;MLEAC=2;MLEAF=1.00;MQ=60.00;QD=15.64;SOR=1.022	GT:AD:DP:GQ:PL	1/1:0,5:5:15:131,15,0
NOT_SCAFFOLDED_NGS_utg754|quiver|pilon	177911	.	C	A	31.77	LowQD;LowQual	AC=1;AF=0.500;AN=2;BaseQRankSum=0.962;ClippingRankSum=-0.544;DP=26;FS=2.722;MLEAC=1;MLEAF=0.500;MQ=57.29;MQRankSum=-2.801;QD=1.22;ReadPosRankSum=-0.460;SOR=1.609	GT:AD:DP:GQ:PL	0/1:22,3:25:60:60,0,872
NOT_SCAFFOLDED_NGS_utg754|quiver|pilon	178025	.	T	G	61.77	PASS	AC=1;AF=0.500;AN=2;BaseQRankSum=1.741;ClippingRankSum=1.528;DP=26;FS=5.798;MLEAC=1;MLEAF=0.500;MQ=57.15;MQRankSum=-3.162;QD=2.38;ReadPosRankSum=-0.604;SOR=2.621	GT:AD:DP:GQ:PL	0/1:22,4:26:90:90,0,747
NOT_SCAFFOLDED_NGS_utg754|quiver|pilon	178054	.	C	T	31.77	LowQD;LowQual	AC=1;AF=0.500;AN=2;BaseQRankSum=-0.042;ClippingRankSum=1.129;DP=25;FS=2.782;MLEAC=1;MLEAF=0.500;MQ=57.73;MQRankSum=-2.801;QD=1.27;ReadPosRankSum=0.460;SOR=1.911	GT:AD:DP:GQ:PL	0/1:22,3:25:60:60,0,893
NOT_SCAFFOLDED_NGS_utg754|quiver|pilon	178062	.	A	G	31.77	LowQD;LowQual	AC=1;AF=0.500;AN=2;BaseQRankSum=0.960;ClippingRankSum=0.524;DP=24;FS=2.760;MLEAC=1;MLEAF=0.500;MQ=57.63;MQRankSum=-2.793;QD=1.32;ReadPosRankSum=0.087;SOR=1.714	GT:AD:DP:GQ:PL	0/1:21,3:24:60:60,0,881
NOT_SCAFFOLDED_NGS_utg754|quiver|pilon	180411	.	G	A	58.74	LowCoverage	AC=2;AF=1.00;AN=2;DP=2;FS=0.000;MLEAC=2;MLEAF=1.00;MQ=39.50;QD=29.37;SOR=2.303	GT:AD:DP:GQ:PL	1/1:0,2:2:6:86,6,0
NOT_SCAFFOLDED_NGS_utg754|quiver|pilon	180634	.	C	T	42.77	LowQual	AC=1;AF=0.500;AN=2;BaseQRankSum=1.286;ClippingRankSum=-1.509;DP=19;FS=0.000;MLEAC=1;MLEAF=0.500;MQ=38.12;MQRankSum=-0.503;QD=2.25;ReadPosRankSum=-0.056;SOR=0.836	GT:AD:DP:GQ:PL	0/1:16,3:19:71:71,0,575
NOT_SCAFFOLDED_NGS_utg754|quiver|pilon	180635	.	C	A	198.77	PASS	AC=1;AF=0.500;AN=2;BaseQRankSum=0.124;ClippingRankSum=-2.106;DP=19;FS=0.000;MLEAC=1;MLEAF=0.500;MQ=38.12;MQRankSum=0.537;QD=10.46;ReadPosRankSum=1.032;SOR=0.892	GT:AD:DP:GQ:PL	0/1:11,8:19:99:227,0,382
NOT_SCAFFOLDED_NGS_utg32310|quiver|pilon	81460	.	G	C	30.77	LowQual	AC=1;AF=0.500;AN=2;BaseQRankSum=-0.061;ClippingRankSum=0.919;DP=19;FS=9.961;MLEAC=1;MLEAF=0.500;MQ=56.42;MQRankSum=-1.898;QD=1.62;ReadPosRankSum=-0.674;SOR=3.611	GT:AD:DP:GQ:PL	0/1:10,5:15:59:59,0,171
NOT_SCAFFOLDED_NGS_utg32310|quiver|pilon	93191	.	GCA	G	171.73	PASS	AC=1;AF=0.500;AN=2;BaseQRankSum=-2.226;ClippingRankSum=-1.415;DP=62;FS=1.281;MLEAC=1;MLEAF=0.500;MQ=59.84;MQRankSum=1.217;QD=2.77;ReadPosRankSum=1.479;SOR=0.786	GT:AD:DP:GQ:PL	0/1:42,11:53:99:209,0,1330
NOT_SCAFFOLDED_NGS_utg32310|quiver|pilon	131615	.	A	G	42.77	LowQual	AC=1;AF=0.500;AN=2;BaseQRankSum=0.862;ClippingRankSum=-2.194;DP=23;FS=4.434;MLEAC=1;MLEAF=0.500;MQ=46.16;MQRankSum=-2.350;QD=1.86;ReadPosRankSum=1.097;SOR=1.802	GT:AD:DP:GQ:PL	0/1:17,5:22:71:71,0,441
NOT_SCAFFOLDED_NGS_utg6394|quiver|pilon	13192	.	A	AT	85	PASS	AC=2;AF=1.00;AN=2;DP=7;FS=0.000;MLEAC=2;MLEAF=1.00;MQ=60.00;QD=12.14;SOR=0.693	GT:AD:DP:GQ:PL	1/1:0,4:4:12:122,12,0
NOT_SCAFFOLDED_NGS_utg6394|quiver|pilon	16059	.	T	C	34.77	LowQual	AC=1;AF=0.500;AN=2;BaseQRankSum=-2.637;ClippingRankSum=0.000;DP=12;FS=0.000;MLEAC=1;MLEAF=0.500;MQ=54.43;MQRankSum=-1.835;QD=2.90;ReadPosRankSum=-0.289;SOR=0.693	GT:AD:DP:GQ:PL	0/1:8,4:12:63:63,0,275
NOT_SCAFFOLDED_NGS_utg6394|quiver|pilon	16075	.	T	A	34.77	LowQual	AC=1;AF=0.500;AN=2;BaseQRankSum=-2.637;ClippingRankSum=-0.289;DP=12;FS=0.000;MLEAC=1;MLEAF=0.500;MQ=55.41;MQRankSum=-1.468;QD=2.90;ReadPosRankSum=1.468;SOR=0.368	GT:AD:DP:GQ:PL	0/1:8,4:12:63:63,0,312
NOT_SCAFFOLDED_NGS_utg6394|quiver|pilon	32121	.	T	TC	54.25	PASS	AC=2;AF=1.00;AN=2;DP=6;FS=0.000;MLEAC=2;MLEAF=1.00;MQ=60.00;QD=9.04;SOR=2.833	GT:AD:DP:GQ:PL	1/1:0,3:3:9:91,9,0
NOT_SCAFFOLDED_NGS_utg6394|quiver|pilon	49337	.	T	C	136.77	PASS	AC=1;AF=0.500;AN=2;BaseQRankSum=-0.686;ClippingRankSum=-0.598;DP=47;FS=8.300;MLEAC=1;MLEAF=0.500;MQ=60.19;MQRankSum=0.332;QD=2.91;ReadPosRankSum=-0.863;SOR=0.689	GT:AD:DP:GQ:PL	0/1:17,12:29:99:165,0,363
NOT_SCAFFOLDED_NGS_utg6394|quiver|pilon	69949	.	GCA	G	31.73	LowQual	AC=1;AF=0.500;AN=2;BaseQRankSum=-2.404;ClippingRankSum=0.370;DP=15;FS=0.000;MLEAC=1;MLEAF=0.500;MQ=60.00;MQRankSum=0.370;QD=2.12;ReadPosRankSum=0.715;SOR=0.551	GT:AD:DP:GQ:PL	0/1:9,3:12:69:69,0,273
NOT_SCAFFOLDED_NGS_utg6394|quiver|pilon	83925	.	C	CA	67	PASS	AC=2;AF=1.00;AN=2;DP=5;FS=0.000;MLEAC=2;MLEAF=1.00;MQ=60.00;QD=13.40;SOR=3.258	GT:AD:DP:GQ:PL	1/1:0,4:4:12:104,12,0
NOT_SCAFFOLDED_NGS_utg4373|quiver|pilon	16187	.	A	AG	75	PASS	AC=2;AF=1.00;AN=2;DP=7;FS=0.000;MLEAC=2;MLEAF=1.00;MQ=49.99;QD=10.71;SOR=3.258	GT:AD:DP:GQ:PL	1/1:0,4:4:12:112,12,0
NOT_SCAFFOLDED_NGS_utg7201|quiver|pilon	34611	.	T	TC	36.82	LowQual	AC=1;AF=0.500;AN=2;BaseQRankSum=-0.727;ClippingRankSum=0.727;DP=6;FS=0.000;MLEAC=1;MLEAF=0.500;MQ=57.39;MQRankSum=-0.727;QD=6.14;ReadPosRankSum=0.727;SOR=1.609	GT:AD:DP:GQ:PL	0/1:1,3:4:17:74,0,17
NOT_SCAFFOLDED_NGS_utg22226|quiver|pilon	5548	.	G	T	37.77	LowQual	AC=1;AF=0.500;AN=2;BaseQRankSum=-2.419;ClippingRankSum=1.415;DP=23;FS=0.000;MLEAC=1;MLEAF=0.500;MQ=47.46;MQRankSum=-2.784;QD=1.64;ReadPosRankSum=0.685;SOR=0.941	GT:AD:DP:GQ:PL	0/1:20,3:23:66:66,0,1519
NOT_SCAFFOLDED_NGS_utg22226|quiver|pilon	5556	.	C	T	37.77	LowQual	AC=1;AF=0.500;AN=2;BaseQRankSum=-2.200;ClippingRankSum=-0.191;DP=22;FS=0.000;MLEAC=1;MLEAF=0.500;MQ=47.03;MQRankSum=-2.775;QD=1.72;ReadPosRankSum=-0.287;SOR=0.818	GT:AD:DP:GQ:PL	0/1:19,3:22:66:66,0,1519
NOT_SCAFFOLDED_NGS_utg22226|quiver|pilon	19224	.	T	TC	223.75	PASS	AC=2;AF=1.00;AN=2;DP=8;FS=0.000;MLEAC=2;MLEAF=1.00;MQ=60.00;QD=27.97;SOR=1.179	GT:AD:DP:GQ:PL	1/1:0,8:8:24:261,24,0
NOT_SCAFFOLDED_NGS_utg22226|quiver|pilon	53153	.	T	G	213.77	PASS	AC=1;AF=0.500;AN=2;BaseQRankSum=-1.215;ClippingRankSum=1.174;DP=32;FS=1.585;MLEAC=1;MLEAF=0.500;MQ=55.84;MQRankSum=-4.191;QD=6.68;ReadPosRankSum=0.671;SOR=1.284	GT:AD:DP:GQ:PL	0/1:23,9:32:99:242,0,841
NOT_SCAFFOLDED_NGS_utg22226|quiver|pilon	53184	.	C	T	274.77	PASS	AC=1;AF=0.500;AN=2;BaseQRankSum=-0.664;ClippingRankSum=0.586;DP=34;FS=1.565;MLEAC=1;MLEAF=0.500;MQ=57.93;MQRankSum=-2.381;QD=8.08;ReadPosRankSum=1.561;SOR=1.292	GT:AD:DP:GQ:PL	0/1:25,9:34:99:303,0,1292
NOT_SCAFFOLDED_NGS_utg22226|quiver|pilon	53187	.	T	C	277.77	PASS	AC=1;AF=0.500;AN=2;BaseQRankSum=-0.168;ClippingRankSum=0.251;DP=32;FS=3.526;MLEAC=1;MLEAF=0.500;MQ=57.80;MQRankSum=-3.311;QD=8.68;ReadPosRankSum=1.509;SOR=1.365	GT:AD:DP:GQ:PL	0/1:23,9:32:99:306,0,1255
NOT_SCAFFOLDED_NGS_utg22226|quiver|pilon	53203	.	T	A	151.77	PASS	AC=1;AF=0.500;AN=2;BaseQRankSum=0.802;ClippingRankSum=-0.028;DP=27;FS=3.891;MLEAC=1;MLEAF=0.500;MQ=58.43;MQRankSum=-1.522;QD=5.62;ReadPosRankSum=0.360;SOR=1.609	GT:AD:DP:GQ:PL	0/1:20,7:27:99:180,0,611
NOT_SCAFFOLDED_NGS_utg30571|quiver|pilon	25	.	A	AC	31.71	LowCoverage;LowQual	AC=2;AF=1.00;AN=2;DP=2;FS=0.000;MLEAC=2;MLEAF=1.00;MQ=39.50;QD=15.85;SOR=2.303	GT:AD:DP:GQ:PL	1/1:0,2:2:6:68,6,0
NOT_SCAFFOLDED_NGS_utg30571|quiver|pilon	459	.	T	C	517.77	PASS	AC=1;AF=0.500;AN=2;BaseQRankSum=0.224;ClippingRankSum=0.275;DP=71;FS=5.149;MLEAC=1;MLEAF=0.500;MQ=50.55;MQRankSum=-2.358;QD=7.29;ReadPosRankSum=-0.569;SOR=1.345	GT:AD:DP:GQ:PL	0/1:51,20:71:99:546,0,1751
NOT_SCAFFOLDED_NGS_utg30571|quiver|pilon	1112	.	A	T	197.77	PASS	AC=1;AF=0.500;AN=2;BaseQRankSum=-1.296;ClippingRankSum=-0.583;DP=40;FS=0.000;MLEAC=1;MLEAF=0.500;MQ=50.52;MQRankSum=1.069;QD=4.94;ReadPosRankSum=0.097;SOR=0.475	GT:AD:DP:GQ:PL	0/1:31,9:40:99:226,0,1059
NOT_SCAFFOLDED_NGS_utg30571|quiver|pilon	1184	.	C	A	92.77	PASS	AC=1;AF=0.500;AN=2;BaseQRankSum=-1.937;ClippingRankSum=0.910;DP=33;FS=16.720;MLEAC=1;MLEAF=0.500;MQ=36.48;MQRankSum=-2.217;QD=2.81;ReadPosRankSum=-1.330;SOR=3.905	GT:AD:DP:GQ:PL	0/1:27,6:33:99:121,0,986
NOT_SCAFFOLDED_NGS_utg30571|quiver|pilon	1258	.	G	T	99.77	PASS	AC=1;AF=0.500;AN=2;BaseQRankSum=-0.049;ClippingRankSum=0.442;DP=63;FS=36.272;MLEAC=1;MLEAF=0.500;MQ=37.41;MQRankSum=-3.702;QD=1.58;ReadPosRankSum=1.110;SOR=3.013	GT:AD:DP:GQ:PL	0/1:54,9:63:99:128,0,2007
NOT_SCAFFOLDED_NGS_utg30571|quiver|pilon	1308	.	C	T	348.77	PASS	AC=1;AF=0.500;AN=2;BaseQRankSum=-2.009;ClippingRankSum=0.716;DP=92;FS=3.435;MLEAC=1;MLEAF=0.500;MQ=38.91;MQRankSum=-3.116;QD=3.79;ReadPosRankSum=0.902;SOR=0.517	GT:AD:DP:GQ:PL	0/1:71,21:92:99:377,0,2332
NOT_SCAFFOLDED_NGS_utg30571|quiver|pilon	1384	.	A	T	218.77	PASS	AC=1;AF=0.500;AN=2;BaseQRankSum=2.130;ClippingRankSum=-0.032;DP=83;FS=15.331;MLEAC=1;MLEAF=0.500;MQ=49.70;MQRankSum=-4.720;QD=2.64;ReadPosRankSum=1.418;SOR=2.660	GT:AD:DP:GQ:PL	0/1:71,12:83:99:247,0,2367
NOT_SCAFFOLDED_NGS_utg30571|quiver|pilon	1757	.	G	T	557.77	PASS	AC=1;AF=0.500;AN=2;BaseQRankSum=-0.782;ClippingRankSum=0.109;DP=59;FS=1.153;MLEAC=1;MLEAF=0.500;MQ=44.93;MQRankSum=0.714;QD=9.45;ReadPosRankSum=1.168;SOR=0.446	GT:AD:DP:GQ:PL	0/1:40,18:58:99:586,0,1491
NOT_SCAFFOLDED_NGS_utg30571|quiver|pilon	2099	.	G	T	80.77	LowQD	AC=1;AF=0.500;AN=2;BaseQRankSum=1.936;ClippingRankSum=0.817;DP=65;FS=10.693;MLEAC=1;MLEAF=0.500;MQ=51.24;MQRankSum=-3.334;QD=1.24;ReadPosRankSum=0.215;SOR=3.300	GT:AD:DP:GQ:PL	0/1:57,7:64:99:109,0,1874
NOT_SCAFFOLDED_NGS_utg30571|quiver|pilon	2154	.	A	T	107.77	PASS	AC=1;AF=0.500;AN=2;BaseQRankSum=2.498;ClippingRankSum=0.306;DP=42;FS=34.853;MLEAC=1;MLEAF=0.500;MQ=40.44;MQRankSum=0.665;QD=2.57;ReadPosRankSum=-0.809;SOR=3.893	GT:AD:DP:GQ:PL	0/1:36,6:42:99:136,0,1375
NOT_SCAFFOLDED_NGS_utg30571|quiver|pilon	2175	.	T	G	219.77	PASS	AC=1;AF=0.500;AN=2;BaseQRankSum=1.555;ClippingRankSum=-1.069;DP=40;FS=34.713;MLEAC=1;MLEAF=0.500;MQ=38.25;MQRankSum=0.259;QD=5.49;ReadPosRankSum=1.101;SOR=4.608	GT:AD:DP:GQ:PL	0/1:31,9:40:99:248,0,1133
NOT_SCAFFOLDED_NGS_utg30571|quiver|pilon	2252	.	G	A	72.77	PASS	AC=1;AF=0.500;AN=2;BaseQRankSum=1.323;ClippingRankSum=-1.004;DP=47;FS=0.000;MLEAC=1;MLEAF=0.500;MQ=38.90;MQRankSum=-0.367;QD=1.55;ReadPosRankSum=0.685;SOR=1.048	GT:AD:DP:GQ:PL	0/1:41,6:47:99:101,0,1557
NOT_SCAFFOLDED_NGS_utg30571|quiver|pilon	2341	.	C	T	1260.77	PASS	AC=1;AF=0.500;AN=2;BaseQRankSum=-0.121;ClippingRankSum=0.356;DP=89;FS=30.749;MLEAC=1;MLEAF=0.500;MQ=50.23;MQRankSum=-1.414;QD=14.17;ReadPosRankSum=1.891;SOR=2.879	GT:AD:DP:GQ:PL	0/1:47,39:86:99:1289,0,1608
NOT_SCAFFOLDED_NGS_utg30571|quiver|pilon	2359	.	C	T	1430.77	PASS	AC=1;AF=0.500;AN=2;BaseQRankSum=-0.497;ClippingRankSum=-0.800;DP=84;FS=25.021;MLEAC=1;MLEAF=0.500;MQ=50.74;MQRankSum=1.462;QD=17.03;ReadPosRankSum=-0.326;SOR=0.048	GT:AD:DP:GQ:PL	0/1:38,43:81:99:1459,0,1300
NOT_SCAFFOLDED_NGS_utg30571|quiver|pilon	2391	.	T	C	432.77	PASS	AC=1;AF=0.500;AN=2;BaseQRankSum=3.070;ClippingRankSum=0.000;DP=48;FS=23.850;MLEAC=1;MLEAF=0.500;MQ=48.09;MQRankSum=-4.560;QD=9.02;ReadPosRankSum=-0.356;SOR=4.743	GT:AD:DP:GQ:PL	0/1:33,15:48:99:461,0,1077
NOT_SCAFFOLDED_NGS_utg30571|quiver|pilon	2944	.	G	GA	147.73	PASS	AC=1;AF=0.500;AN=2;BaseQRankSum=-1.347;ClippingRankSum=-0.485;DP=27;FS=0.000;MLEAC=1;MLEAF=0.500;MQ=55.20;MQRankSum=-1.563;QD=5.47;ReadPosRankSum=1.563;SOR=0.269	GT:AD:DP:GQ:PL	0/1:17,9:26:99:185,0,434
NOT_SCAFFOLDED_NGS_utg30571|quiver|pilon	3066	.	T	G	628.77	PASS	AC=1;AF=0.500;AN=2;BaseQRankSum=-0.447;ClippingRankSum=-0.870;DP=57;FS=1.080;MLEAC=1;MLEAF=0.500;MQ=41.21;MQRankSum=0.610;QD=11.03;ReadPosRankSum=0.886;SOR=0.893	GT:AD:DP:GQ:PL	0/1:34,23:57:99:657,0,1132
NOT_SCAFFOLDED_NGS_utg30571|quiver|pilon	3281	.	G	T	185.77	PASS	AC=1;AF=0.500;AN=2;BaseQRankSum=1.605;ClippingRankSum=-0.535;DP=29;FS=8.475;MLEAC=1;MLEAF=0.500;MQ=48.94;MQRankSum=-1.300;QD=6.41;ReadPosRankSum=0.433;SOR=3.180	GT:AD:DP:GQ:PL	0/1:22,7:29:99:214,0,710
NOT_SCAFFOLDED_NGS_utg30571|quiver|pilon	3353	.	T	C	129.77	PASS	AC=1;AF=0.500;AN=2;BaseQRankSum=0.566;ClippingRankSum=1.020;DP=16;FS=5.237;MLEAC=1;MLEAF=0.500;MQ=46.97;MQRankSum=-0.906;QD=8.11;ReadPosRankSum=-1.813;SOR=0.681	GT:AD:DP:GQ:PL	0/1:11,5:16:99:158,0,377
NOT_SCAFFOLDED_NGS_utg30571|quiver|pilon	4094	.	T	A	65.77	PASS	AC=1;AF=0.500;AN=2;BaseQRankSum=-0.193;ClippingRankSum=-2.156;DP=43;FS=7.322;MLEAC=1;MLEAF=0.500;MQ=39.28;MQRankSum=-0.719;QD=1.53;ReadPosRankSum=0.123;SOR=2.276	GT:AD:DP:GQ:PL	0/1:37,6:43:94:94,0,1262
NOT_SCAFFOLDED_NGS_utg30571|quiver|pilon	4123	.	TAAC	T	40.73	LowQD;LowQual	AC=1;AF=0.500;AN=2;BaseQRankSum=-0.882;ClippingRankSum=0.454;DP=36;FS=0.000;MLEAC=1;MLEAF=0.500;MQ=39.27;MQRankSum=0.027;QD=1.13;ReadPosRankSum=-0.689;SOR=0.273	GT:AD:DP:GQ:PL	0/1:30,4:34:78:78,0,1264
NOT_SCAFFOLDED_NGS_utg30571|quiver|pilon	4183	.	C	T	38.77	LowQual	AC=1;AF=0.500;AN=2;BaseQRankSum=0.503;ClippingRankSum=1.174;DP=19;FS=0.000;MLEAC=1;MLEAF=0.500;MQ=39.46;MQRankSum=-0.280;QD=2.04;ReadPosRankSum=1.062;SOR=0.054	GT:AD:DP:GQ:PL	0/1:16,3:19:67:67,0,633
NOT_SCAFFOLDED_NGS_utg30571|quiver|pilon	4408	.	G	T	51.77	PASS	AC=1;AF=0.500;AN=2;BaseQRankSum=0.567;ClippingRankSum=0.441;DP=17;FS=0.000;MLEAC=1;MLEAF=0.500;MQ=39.83;MQRankSum=-0.063;QD=3.05;ReadPosRankSum=-0.945;SOR=0.069	GT:AD:DP:GQ:PL	0/1:14,3:17:80:80,0,552
NOT_SCAFFOLDED_NGS_utg30571|quiver|pilon	4435	.	A	T	78.77	PASS	AC=1;AF=0.500;AN=2;BaseQRankSum=-1.087;ClippingRankSum=0.898;DP=20;FS=0.000;MLEAC=1;MLEAF=0.500;MQ=39.86;MQRankSum=-0.236;QD=3.94;ReadPosRankSum=1.465;SOR=0.083	GT:AD:DP:GQ:PL	0/1:16,4:20:99:107,0,617
NOT_SCAFFOLDED_NGS_utg30571|quiver|pilon	4468	.	A	AT	174.73	PASS	AC=1;AF=0.500;AN=2;BaseQRankSum=-0.921;ClippingRankSum=-0.020;DP=34;FS=0.000;MLEAC=1;MLEAF=0.500;MQ=43.55;MQRankSum=0.176;QD=5.14;ReadPosRankSum=-0.372;SOR=0.941	GT:AD:DP:GQ:PL	0/1:23,10:33:99:212,0,617
NOT_SCAFFOLDED_NGS_utg30571|quiver|pilon	4497	.	A	T	219.77	PASS	AC=1;AF=0.500;AN=2;BaseQRankSum=-1.392;ClippingRankSum=-1.236;DP=59;FS=1.476;MLEAC=1;MLEAF=0.500;MQ=46.43;MQRankSum=0.380;QD=3.72;ReadPosRankSum=-1.100;SOR=0.986	GT:AD:DP:GQ:PL	0/1:48,11:59:99:248,0,1692
NOT_SCAFFOLDED_NGS_utg30571|quiver|pilon	4577	.	G	A	190.77	PASS	AC=1;AF=0.500;AN=2;BaseQRankSum=0.561;ClippingRankSum=-1.157;DP=100;FS=1.118;MLEAC=1;MLEAF=0.500;MQ=47.57;MQRankSum=-0.492;QD=1.91;ReadPosRankSum=-0.154;SOR=0.456	GT:AD:DP:GQ:PL	0/1:86,14:100:99:219,0,2979
NOT_SCAFFOLDED_NGS_utg30571|quiver|pilon	4585	.	C	T	605.77	PASS	AC=1;AF=0.500;AN=2;BaseQRankSum=0.292;ClippingRankSum=-1.069;DP=96;FS=0.000;MLEAC=1;MLEAF=0.500;MQ=46.81;MQRankSum=-0.033;QD=6.31;ReadPosRankSum=0.468;SOR=0.745	GT:AD:DP:GQ:PL	0/1:71,25:96:99:634,0,2321
NOT_SCAFFOLDED_NGS_utg30571|quiver|pilon	4629	.	C	A	376.77	PASS	AC=1;AF=0.500;AN=2;BaseQRankSum=-2.021;ClippingRankSum=0.118;DP=57;FS=0.000;MLEAC=1;MLEAF=0.500;MQ=41.34;MQRankSum=-0.553;QD=6.61;ReadPosRankSum=1.459;SOR=0.876	GT:AD:DP:GQ:PL	0/1:42,15:57:99:405,0,1475
NOT_SCAFFOLDED_NGS_utg30571|quiver|pilon	5630	.	C	G	298.77	PASS	AC=1;AF=0.500;AN=2;BaseQRankSum=-0.133;ClippingRankSum=-1.200;DP=19;FS=2.003;MLEAC=1;MLEAF=0.500;MQ=34.78;MQRankSum=1.111;QD=15.72;ReadPosRankSum=0.311;SOR=1.609	GT:AD:DP:GQ:PL	0/1:8,10:18:99:327,0,239
NOT_SCAFFOLDED_NGS_utg30571|quiver|pilon	5715	.	C	A	49.77	LowQual	AC=1;AF=0.500;AN=2;BaseQRankSum=-1.061;ClippingRankSum=-0.354;DP=14;FS=0.000;MLEAC=1;MLEAF=0.500;MQ=36.98;MQRankSum=0.495;QD=3.55;ReadPosRankSum=1.202;SOR=0.693	GT:AD:DP:GQ:PL	0/1:10,4:14:78:78,0,353
NOT_SCAFFOLDED_NGS_utg30571|quiver|pilon	5769	.	G	T	128.77	PASS	AC=1;AF=0.500;AN=2;BaseQRankSum=-0.175;ClippingRankSum=0.875;DP=23;FS=26.819;MLEAC=1;MLEAF=0.500;MQ=44.48;MQRankSum=-0.945;QD=5.60;ReadPosRankSum=0.805;SOR=3.894	GT:AD:DP:GQ:PL	0/1:17,6:23:99:157,0,623
NOT_SCAFFOLDED_NGS_utg30571|quiver|pilon	5813	.	T	C	182.77	PASS	AC=1;AF=0.500;AN=2;BaseQRankSum=0.692;ClippingRankSum=0.083;DP=27;FS=0.000;MLEAC=1;MLEAF=0.500;MQ=53.19;MQRankSum=1.411;QD=6.77;ReadPosRankSum=1.743;SOR=0.735	GT:AD:DP:GQ:PL	0/1:20,7:27:99:211,0,717
NOT_SCAFFOLDED_NGS_utg30571|quiver|pilon	5832	.	G	T	73.77	PASS	AC=1;AF=0.500;AN=2;BaseQRankSum=1.123;ClippingRankSum=-0.891;DP=24;FS=5.869;MLEAC=1;MLEAF=0.500;MQ=59.09;MQRankSum=-2.440;QD=3.07;ReadPosRankSum=-0.039;SOR=2.910	GT:AD:DP:GQ:PL	0/1:20,4:24:99:102,0,880
NOT_SCAFFOLDED_NGS_utg30571|quiver|pilon	5844	.	C	A	67.77	PASS	AC=1;AF=0.500;AN=2;BaseQRankSum=0.239;ClippingRankSum=-0.307;DP=27;FS=5.724;MLEAC=1;MLEAF=0.500;MQ=55.77;MQRankSum=-0.785;QD=2.51;ReadPosRankSum=0.648;SOR=2.494	GT:AD:DP:GQ:PL	0/1:23,4:27:96:96,0,981
NOT_SCAFFOLDED_NGS_utg30571|quiver|pilon	6267	.	C	G	100.77	SnpCluster	AC=1;AF=0.500;AN=2;BaseQRankSum=2.430;ClippingRankSum=-1.321;DP=46;FS=0.000;MLEAC=1;MLEAF=0.500;MQ=54.66;MQRankSum=-3.669;QD=2.19;ReadPosRankSum=1.615;SOR=0.719	GT:AD:DP:GQ:PL	0/1:40,6:46:99:129,0,2661
NOT_SCAFFOLDED_NGS_utg30571|quiver|pilon	6271	.	T	G	95.77	SnpCluster	AC=1;AF=0.500;AN=2;BaseQRankSum=1.387;ClippingRankSum=0.749;DP=49;FS=0.000;MLEAC=1;MLEAF=0.500;MQ=53.79;MQRankSum=-3.650;QD=1.95;ReadPosRankSum=1.546;SOR=0.586	GT:AD:DP:GQ:PL	0/1:41,6:47:99:124,0,2705
NOT_SCAFFOLDED_NGS_utg30571|quiver|pilon	6274	.	C	A	90.77	SnpCluster	AC=1;AF=0.500;AN=2;BaseQRankSum=0.412;ClippingRankSum=-0.839;DP=49;FS=0.000;MLEAC=1;MLEAF=0.500;MQ=53.37;MQRankSum=-3.523;QD=1.85;ReadPosRankSum=2.089;SOR=0.449	GT:AD:DP:GQ:PL	0/1:43,6:49:99:119,0,2787
NOT_SCAFFOLDED_NGS_utg30571|quiver|pilon	7190	.	T	C	399.77	PASS	AC=1;AF=0.500;AN=2;BaseQRankSum=0.238;ClippingRankSum=-0.403;DP=97;FS=2.329;MLEAC=1;MLEAF=0.500;MQ=55.40;MQRankSum=-2.425;QD=4.12;ReadPosRankSum=3.183;SOR=1.143	GT:AD:DP:GQ:PL	0/1:81,16:97:99:428,0,3338
NOT_SCAFFOLDED_NGS_utg30571|quiver|pilon	7191	.	G	T	399.77	PASS	AC=1;AF=0.500;AN=2;BaseQRankSum=1.165;ClippingRankSum=-0.437;DP=96;FS=2.334;MLEAC=1;MLEAF=0.500;MQ=55.37;MQRankSum=-2.227;QD=4.16;ReadPosRankSum=3.151;SOR=1.176	GT:AD:DP:GQ:PL	0/1:80,16:96:99:428,0,3338
NOT_SCAFFOLDED_NGS_utg30571|quiver|pilon	7225	.	C	T	556.77	PASS	AC=1;AF=0.500;AN=2;BaseQRankSum=-0.717;ClippingRankSum=-0.888;DP=87;FS=0.000;MLEAC=1;MLEAF=0.500;MQ=58.34;MQRankSum=2.901;QD=6.40;ReadPosRankSum=0.565;SOR=0.760	GT:AD:DP:GQ:PL	0/1:63,24:87:99:585,0,2014
NOT_SCAFFOLDED_NGS_utg30571|quiver|pilon	7284	.	T	A	405.77	PASS	AC=1;AF=0.500;AN=2;BaseQRankSum=2.418;ClippingRankSum=1.019;DP=87;FS=8.719;MLEAC=1;MLEAF=0.500;MQ=56.49;MQRankSum=-2.776;QD=4.66;ReadPosRankSum=1.236;SOR=2.019	GT:AD:DP:GQ:PL	0/1:69,17:86:99:434,0,2259
NOT_SCAFFOLDED_NGS_utg30571|quiver|pilon	7451	.	GC	G	449.73	PASS	AC=1;AF=0.500;AN=2;BaseQRankSum=-1.345;ClippingRankSum=-0.711;DP=48;FS=2.654;MLEAC=1;MLEAF=0.500;MQ=58.51;MQRankSum=0.252;QD=9.37;ReadPosRankSum=-1.381;SOR=0.782	GT:AD:DP:GQ:PL	0/1:32,16:48:99:487,0,1119
NOT_SCAFFOLDED_NGS_utg30571|quiver|pilon	7701	.	G	A	1133.77	PASS	AC=1;AF=0.500;AN=2;BaseQRankSum=-1.665;ClippingRankSum=-0.743;DP=117;FS=39.866;MLEAC=1;MLEAF=0.500;MQ=47.65;MQRankSum=-2.937;QD=9.69;ReadPosRankSum=1.631;SOR=2.548	GT:AD:DP:GQ:PL	0/1:74,43:117:99:1162,0,2454
NOT_SCAFFOLDED_NGS_utg30571|quiver|pilon	7721	.	C	T	1000.77	PASS	AC=1;AF=0.500;AN=2;BaseQRankSum=-5.532;ClippingRankSum=1.312;DP=119;FS=26.059;MLEAC=1;MLEAF=0.500;MQ=48.47;MQRankSum=-4.348;QD=8.41;ReadPosRankSum=1.428;SOR=2.014	GT:AD:DP:GQ:PL	0/1:74,45:119:99:1029,0,2562
NOT_SCAFFOLDED_NGS_utg30571|quiver|pilon	7821	.	C	T	160.77	PASS	AC=1;AF=0.500;AN=2;BaseQRankSum=2.053;ClippingRankSum=0.644;DP=77;FS=0.000;MLEAC=1;MLEAF=0.500;MQ=39.01;MQRankSum=1.296;QD=2.09;ReadPosRankSum=0.886;SOR=0.569	GT:AD:DP:GQ:PL	0/1:67,10:77:99:189,0,2501
NOT_SCAFFOLDED_NGS_utg30571|quiver|pilon	7896	.	G	A	144.77	PASS	AC=1;AF=0.500;AN=2;BaseQRankSum=3.775;ClippingRankSum=-1.782;DP=59;FS=17.849;MLEAC=1;MLEAF=0.500;MQ=44.64;MQRankSum=-2.513;QD=2.45;ReadPosRankSum=-2.845;SOR=4.183	GT:AD:DP:GQ:PL	0/1:51,8:59:99:173,0,1773
NOT_SCAFFOLDED_NGS_utg30571|quiver|pilon	7933	.	C	A	106.77	PASS	AC=1;AF=0.500;AN=2;BaseQRankSum=1.468;ClippingRankSum=0.170;DP=65;FS=5.499;MLEAC=1;MLEAF=0.500;MQ=51.92;MQRankSum=-0.170;QD=1.64;ReadPosRankSum=1.408;SOR=1.694	GT:AD:DP:GQ:PL	0/1:57,8:65:99:135,0,1940
NOT_SCAFFOLDED_NGS_utg30571|quiver|pilon	7980	.	A	T	552.77	PASS	AC=1;AF=0.500;AN=2;BaseQRankSum=-0.539;ClippingRankSum=0.180;DP=56;FS=0.000;MLEAC=1;MLEAF=0.500;MQ=58.89;MQRankSum=1.120;QD=9.87;ReadPosRankSum=2.095;SOR=0.593	GT:AD:DP:GQ:PL	0/1:36,20:56:99:581,0,1283
NOT_SCAFFOLDED_NGS_utg30571|quiver|pilon	8162	.	G	T	564.77	PASS	AC=1;AF=0.500;AN=2;BaseQRankSum=0.138;ClippingRankSum=0.978;DP=64;FS=5.605;MLEAC=1;MLEAF=0.500;MQ=53.86;MQRankSum=1.036;QD=8.82;ReadPosRankSum=1.224;SOR=1.581	GT:AD:DP:GQ:PL	0/1:44,20:64:99:593,0,1478
NOT_SCAFFOLDED_NGS_utg30571|quiver|pilon	8393	.	G	T	414.77	PASS	AC=1;AF=0.500;AN=2;BaseQRankSum=0.085;ClippingRankSum=1.024;DP=60;FS=8.579;MLEAC=1;MLEAF=0.500;MQ=49.34;MQRankSum=-1.656;QD=6.91;ReadPosRankSum=2.202;SOR=1.363	GT:AD:DP:GQ:PL	0/1:45,15:60:99:443,0,1492
NOT_SCAFFOLDED_NGS_utg30571|quiver|pilon	8912	.	T	TA	663.73	PASS	AC=1;AF=0.500;AN=2;BaseQRankSum=-0.942;ClippingRankSum=-2.575;DP=50;FS=0.000;MLEAC=1;MLEAF=0.500;MQ=38.72;MQRankSum=1.344;QD=13.27;ReadPosRankSum=0.791;SOR=0.734	GT:AD:DP:GQ:PL	0/1:16,27:43:99:701,0,482
NOT_SCAFFOLDED_NGS_utg30571|quiver|pilon	8916	.	A	AG	232.73	PASS	AC=1;AF=0.500;AN=2;BaseQRankSum=1.030;ClippingRankSum=-1.094;DP=44;FS=1.461;MLEAC=1;MLEAF=0.500;MQ=38.29;MQRankSum=-0.998;QD=5.29;ReadPosRankSum=0.322;SOR=1.061	GT:AD:DP:GQ:PL	0/1:27,11:38:99:270,0,933
NOT_SCAFFOLDED_NGS_utg30571|quiver|pilon	9081	.	G	C	1088.77	PASS	AC=1;AF=0.500;AN=2;BaseQRankSum=-0.503;ClippingRankSum=-1.443;DP=74;FS=0.000;MLEAC=1;MLEAF=0.500;MQ=54.68;MQRankSum=-4.429;QD=14.71;ReadPosRankSum=1.930;SOR=0.633	GT:AD:DP:GQ:PL	0/1:34,39:73:99:1117,0,1033
NOT_SCAFFOLDED_NGS_utg30571|quiver|pilon	9291	.	T	A	500.77	PASS	AC=1;AF=0.500;AN=2;BaseQRankSum=1.103;ClippingRankSum=0.747;DP=45;FS=0.000;MLEAC=1;MLEAF=0.500;MQ=47.04;MQRankSum=-0.534;QD=11.13;ReadPosRankSum=-0.296;SOR=0.828	GT:AD:DP:GQ:PL	0/1:29,16:45:99:529,0,989
NOT_SCAFFOLDED_NGS_utg30571|quiver|pilon	9423	.	G	T	943.77	PASS	AC=1;AF=0.500;AN=2;BaseQRankSum=1.760;ClippingRankSum=-0.056;DP=62;FS=0.000;MLEAC=1;MLEAF=0.500;MQ=52.28;MQRankSum=-6.237;QD=15.22;ReadPosRankSum=1.901;SOR=0.693	GT:AD:DP:GQ:PL	0/1:31,31:62:99:972,0,870
NOT_SCAFFOLDED_NGS_utg30571|quiver|pilon	9598	.	A	T	352.77	PASS	AC=1;AF=0.500;AN=2;BaseQRankSum=0.236;ClippingRankSum=-0.026;DP=60;FS=1.174;MLEAC=1;MLEAF=0.500;MQ=39.28;MQRankSum=-0.079;QD=5.88;ReadPosRankSum=2.665;SOR=0.473	GT:AD:DP:GQ:PL	0/1:46,14:60:99:381,0,1663
NOT_SCAFFOLDED_NGS_utg30571|quiver|pilon	9813	.	C	T	204.77	PASS	AC=1;AF=0.500;AN=2;BaseQRankSum=-0.892;ClippingRankSum=0.469;DP=83;FS=4.224;MLEAC=1;MLEAF=0.500;MQ=54.74;MQRankSum=-3.511;QD=2.47;ReadPosRankSum=1.483;SOR=1.285	GT:AD:DP:GQ:PL	0/1:65,14:79:99:233,0,2266
NOT_SCAFFOLDED_NGS_utg30571|quiver|pilon	9993	.	G	C	527.77	PASS	AC=1;AF=0.500;AN=2;BaseQRankSum=2.451;ClippingRankSum=-1.280;DP=94;FS=4.861;MLEAC=1;MLEAF=0.500;MQ=50.93;MQRankSum=-1.307;QD=5.61;ReadPosRankSum=1.870;SOR=0.491	GT:AD:DP:GQ:PL	0/1:73,21:94:99:556,0,2347
NOT_SCAFFOLDED_NGS_utg30571|quiver|pilon	10147	.	G	T	296.77	PASS	AC=1;AF=0.500;AN=2;BaseQRankSum=1.098;ClippingRankSum=-0.946;DP=84;FS=14.041;MLEAC=1;MLEAF=0.500;MQ=46.41;MQRankSum=-0.432;QD=3.53;ReadPosRankSum=1.623;SOR=2.645	GT:AD:DP:GQ:PL	0/1:69,15:84:99:325,0,2359
NOT_SCAFFOLDED_NGS_utg30571|quiver|pilon	10415	.	T	G	35.77	LowQual	AC=1;AF=0.500;AN=2;BaseQRankSum=0.217;ClippingRankSum=-1.083;DP=15;FS=6.410;MLEAC=1;MLEAF=0.500;MQ=49.16;MQRankSum=-1.371;QD=2.38;ReadPosRankSum=-0.505;SOR=2.833	GT:AD:DP:GQ:PL	0/1:12,3:15:64:64,0,419
NOT_SCAFFOLDED_NGS_utg30571|quiver|pilon	10889	.	T	G	647.73	PASS	AC=1;AF=0.500;AN=2;BaseQRankSum=1.552;ClippingRankSum=0.305;DP=79;FS=17.301;MLEAC=1;MLEAF=0.500;MQ=37.28;MQRankSum=-0.725;QD=8.20;ReadPosRankSum=2.760;SOR=0.528	GT:AD:DP:GQ:PL	0/1:45,29:74:99:685,0,1574
NOT_SCAFFOLDED_NGS_utg30571|quiver|pilon	10999	.	T	G	44.77	LowQD;LowQual	AC=1;AF=0.500;AN=2;BaseQRankSum=0.495;ClippingRankSum=-1.626;DP=35;FS=8.742;MLEAC=1;MLEAF=0.500;MQ=36.01;MQRankSum=0.448;QD=1.28;ReadPosRankSum=0.259;SOR=1.876	GT:AD:DP:GQ:PL	0/1:30,5:35:73:73,0,1008
NOT_SCAFFOLDED_NGS_utg30571|quiver|pilon	11118	.	AG	A	260.73	PASS	AC=1;AF=0.500;AN=2;BaseQRankSum=-1.028;ClippingRankSum=0.495;DP=49;FS=5.267;MLEAC=1;MLEAF=0.500;MQ=40.75;MQRankSum=-1.028;QD=5.32;ReadPosRankSum=1.612;SOR=0.877	GT:AD:DP:GQ:PL	0/1:38,10:48:99:298,0,1566
NOT_SCAFFOLDED_NGS_utg30571|quiver|pilon	11138	.	A	G	310.77	PASS	AC=1;AF=0.500;AN=2;BaseQRankSum=-0.895;ClippingRankSum=-0.738;DP=47;FS=19.343;MLEAC=1;MLEAF=0.500;MQ=39.78;MQRankSum=-2.120;QD=6.61;ReadPosRankSum=1.429;SOR=1.858	GT:AD:DP:GQ:PL	0/1:26,12:38:99:339,0,890
NOT_SCAFFOLDED_NGS_utg30571|quiver|pilon	11215	.	G	A	140.77	PASS	AC=1;AF=0.500;AN=2;BaseQRankSum=0.313;ClippingRankSum=-0.806;DP=41;FS=24.624;MLEAC=1;MLEAF=0.500;MQ=37.61;MQRankSum=-2.188;QD=3.43;ReadPosRankSum=0.740;SOR=4.400	GT:AD:DP:GQ:PL	0/1:33,8:41:99:169,0,1185
NOT_SCAFFOLDED_NGS_utg30571|quiver|pilon	11569	.	T	G	308.77	PASS	AC=1;AF=0.500;AN=2;BaseQRankSum=-1.669;ClippingRankSum=0.732;DP=24;FS=0.000;MLEAC=1;MLEAF=0.500;MQ=39.70;MQRankSum=0.029;QD=12.87;ReadPosRankSum=-0.088;SOR=0.430	GT:AD:DP:GQ:PL	0/1:14,10:24:99:337,0,533
NOT_SCAFFOLDED_NGS_utg30571|quiver|pilon	11748	.	A	T	235.77	PASS	AC=1;AF=0.500;AN=2;BaseQRankSum=-1.292;ClippingRankSum=0.684;DP=20;FS=2.473;MLEAC=1;MLEAF=0.500;MQ=60.00;MQRankSum=-0.684;QD=11.79;ReadPosRankSum=0.532;SOR=0.211	GT:AD:DP:GQ:PL	0/1:11,9:20:99:264,0,377
NOT_SCAFFOLDED_NGS_utg30571|quiver|pilon	12201	.	A	C	141.77	PASS	AC=1;AF=0.500;AN=2;BaseQRankSum=0.116;ClippingRankSum=0.289;DP=26;FS=10.922;MLEAC=1;MLEAF=0.500;MQ=52.47;MQRankSum=-3.873;QD=5.45;ReadPosRankSum=1.676;SOR=2.550	GT:AD:DP:GQ:PL	0/1:19,7:26:99:170,0,648
NOT_SCAFFOLDED_NGS_utg30571|quiver|pilon	12915	.	A	C	257.77	PASS	AC=1;AF=0.500;AN=2;BaseQRankSum=1.984;ClippingRankSum=-1.153;DP=34;FS=9.459;MLEAC=1;MLEAF=0.500;MQ=54.41;MQRankSum=-4.554;QD=7.58;ReadPosRankSum=1.304;SOR=2.670	GT:AD:DP:GQ:PL	0/1:24,10:34:99:286,0,781
NOT_SCAFFOLDED_NGS_utg30571|quiver|pilon	13627	.	C	T	260.77	PASS	AC=1;AF=0.500;AN=2;BaseQRankSum=0.374;ClippingRankSum=0.094;DP=68;FS=3.079;MLEAC=1;MLEAF=0.500;MQ=42.32;MQRankSum=-2.339;QD=3.83;ReadPosRankSum=0.390;SOR=1.234	GT:AD:DP:GQ:PL	0/1:55,13:68:99:289,0,1892
NOT_SCAFFOLDED_NGS_utg30571|quiver|pilon	14332	.	G	C	631.77	PASS	AC=1;AF=0.500;AN=2;BaseQRankSum=-2.064;ClippingRankSum=-0.700;DP=54;FS=2.273;MLEAC=1;MLEAF=0.500;MQ=44.60;MQRankSum=0.052;QD=11.70;ReadPosRankSum=-0.350;SOR=0.919	GT:AD:DP:GQ:PL	0/1:31,23:54:99:660,0,1095
NOT_SCAFFOLDED_NGS_utg30571|quiver|pilon	14624	.	TA	T	81.25	LowCoverage	AC=2;AF=1.00;AN=2;DP=3;FS=0.000;MLEAC=2;MLEAF=1.00;MQ=35.48;QD=27.08;SOR=2.833	GT:AD:DP:GQ:PL	1/1:0,3:3:9:118,9,0
NOT_SCAFFOLDED_NGS_utg30571|quiver|pilon	15046	.	G	A	632.77	PASS	AC=1;AF=0.500;AN=2;BaseQRankSum=-0.245;ClippingRankSum=-1.015;DP=23;FS=1.918;MLEAC=1;MLEAF=0.500;MQ=36.67;MQRankSum=1.575;QD=27.51;ReadPosRankSum=1.015;SOR=1.371	GT:AD:DP:GQ:PL	0/1:6,17:23:99:661,0,198
NOT_SCAFFOLDED_NGS_utg30571|quiver|pilon	15056	.	T	G	674.77	PASS	AC=1;AF=0.500;AN=2;BaseQRankSum=-1.633;ClippingRankSum=-0.633;DP=24;FS=0.000;MLEAC=1;MLEAF=0.500;MQ=39.43;MQRankSum=1.967;QD=28.12;ReadPosRankSum=2.500;SOR=0.914	GT:AD:DP:GQ:PL	0/1:6,18:24:99:703,0,195
NOT_SCAFFOLDED_NGS_utg30571|quiver|pilon	15110	.	A	ACC	260.73	PASS	AC=1;AF=0.500;AN=2;BaseQRankSum=-1.589;ClippingRankSum=-0.572;DP=14;FS=0.000;MLEAC=1;MLEAF=0.500;MQ=39.30;MQRankSum=1.589;QD=18.62;ReadPosRankSum=0.572;SOR=0.269	GT:AD:DP:GQ:PL	0/1:4,8:12:91:254,0,91
NOT_SCAFFOLDED_NGS_utg30571|quiver|pilon	15346	.	A	G	145.77	PASS	AC=1;AF=0.500;AN=2;BaseQRankSum=-0.458;ClippingRankSum=-0.565;DP=29;FS=0.000;MLEAC=1;MLEAF=0.500;MQ=39.77;MQRankSum=0.565;QD=5.03;ReadPosRankSum=-0.135;SOR=1.022	GT:AD:DP:GQ:PL	0/1:23,6:29:99:174,0,905
NOT_SCAFFOLDED_NGS_utg30571|quiver|pilon	15673	.	G	GA	50.73	PASS	AC=1;AF=0.500;AN=2;BaseQRankSum=0.694;ClippingRankSum=0.880;DP=20;FS=2.199;MLEAC=1;MLEAF=0.500;MQ=36.67;MQRankSum=0.694;QD=2.54;ReadPosRankSum=0.602;SOR=0.760	GT:AD:DP:GQ:PL	0/1:14,5:19:88:88,0,378
NOT_SCAFFOLDED_NGS_utg30571|quiver|pilon	16087	.	T	C	518.77	PASS	AC=1;AF=0.500;AN=2;BaseQRankSum=1.088;ClippingRankSum=0.798;DP=150;FS=4.144;MLEAC=1;MLEAF=0.500;MQ=58.50;MQRankSum=1.733;QD=3.46;ReadPosRankSum=1.133;SOR=1.232	GT:AD:DP:GQ:PL	0/1:123,26:149:99:547,0,3911
NOT_SCAFFOLDED_NGS_utg30571|quiver|pilon	16399	.	G	A	150.77	PASS	AC=1;AF=0.500;AN=2;BaseQRankSum=0.887;ClippingRankSum=-0.181;DP=68;FS=5.492;MLEAC=1;MLEAF=0.500;MQ=47.46;MQRankSum=0.742;QD=2.22;ReadPosRankSum=3.185;SOR=1.811	GT:AD:DP:GQ:PL	0/1:59,9:68:99:179,0,1981
NOT_SCAFFOLDED_NGS_utg30571|quiver|pilon	16822	.	C	A	34.77	LowQD;LowQual	AC=1;AF=0.500;AN=2;BaseQRankSum=-1.201;ClippingRankSum=2.363;DP=24;FS=10.414;MLEAC=1;MLEAF=0.500;MQ=38.10;MQRankSum=0.581;QD=1.45;ReadPosRankSum=0.736;SOR=1.421	GT:AD:DP:GQ:PL	0/1:20,4:24:63:63,0,699
NOT_SCAFFOLDED_NGS_utg30571|quiver|pilon	17024	.	C	T	88.77	PASS	AC=1;AF=0.500;AN=2;BaseQRankSum=-0.057;ClippingRankSum=1.189;DP=17;FS=6.245;MLEAC=1;MLEAF=0.500;MQ=43.58;MQRankSum=0.736;QD=5.22;ReadPosRankSum=1.868;SOR=3.003	GT:AD:DP:GQ:PL	0/1:13,4:17:99:117,0,464
NOT_SCAFFOLDED_NGS_utg30571|quiver|pilon	17690	.	C	T	206.77	PASS	AC=1;AF=0.500;AN=2;BaseQRankSum=-0.049;ClippingRankSum=-0.634;DP=17;FS=0.000;MLEAC=1;MLEAF=0.500;MQ=39.20;MQRankSum=0.049;QD=12.16;ReadPosRankSum=0.634;SOR=0.425	GT:AD:DP:GQ:PL	0/1:10,7:17:99:235,0,372
NOT_SCAFFOLDED_NGS_utg8139|quiver|pilon	1949	.	T	TC	49.25	LowQual	AC=2;AF=1.00;AN=2;DP=5;FS=0.000;MLEAC=2;MLEAF=1.00;MQ=60.00;QD=9.85;SOR=1.179	GT:AD:DP:GQ:PL	1/1:0,3:3:9:86,9,0
NOT_SCAFFOLDED_NGS_utg8139|quiver|pilon	43073	.	A	AG	104.87	PASS	AC=2;AF=1.00;AN=2;DP=7;FS=0.000;MLEAC=2;MLEAF=1.00;MQ=61.53;QD=14.98;SOR=1.981	GT:AD:DP:GQ:PL	1/1:0,5:5:15:142,15,0
NOT_SCAFFOLDED_NGS_utg22158|quiver|pilon	4330	.	A	G	451.77	PASS	AC=1;AF=0.500;AN=2;BaseQRankSum=1.078;ClippingRankSum=-0.995;DP=30;FS=3.352;MLEAC=1;MLEAF=0.500;MQ=44.39;MQRankSum=0.539;QD=15.06;ReadPosRankSum=1.410;SOR=0.447	GT:AD:DP:GQ:PL	0/1:15,15:30:99:480,0,467
NOT_SCAFFOLDED_NGS_utg22158|quiver|pilon	5088	.	C	A	101.77	PASS	AC=1;AF=0.500;AN=2;BaseQRankSum=-0.494;ClippingRankSum=-0.348;DP=39;FS=30.642;MLEAC=1;MLEAF=0.500;MQ=39.60;MQRankSum=-0.604;QD=2.61;ReadPosRankSum=-0.860;SOR=2.509	GT:AD:DP:GQ:PL	0/1:32,7:39:99:130,0,1208
NOT_SCAFFOLDED_NGS_utg22158|quiver|pilon	5188	.	G	A	361.77	PASS	AC=1;AF=0.500;AN=2;BaseQRankSum=-1.231;ClippingRankSum=-0.168;DP=43;FS=1.526;MLEAC=1;MLEAF=0.500;MQ=52.58;MQRankSum=-0.091;QD=8.41;ReadPosRankSum=0.013;SOR=0.345	GT:AD:DP:GQ:PL	0/1:29,14:43:99:390,0,1033
NOT_SCAFFOLDED_NGS_utg22158|quiver|pilon	12971	.	C	G	44.77	LowQual	AC=1;AF=0.500;AN=2;BaseQRankSum=-0.900;ClippingRankSum=-0.180;DP=28;FS=1.904;MLEAC=1;MLEAF=0.500;MQ=54.04;MQRankSum=-3.059;QD=1.60;ReadPosRankSum=1.140;SOR=1.091	GT:AD:DP:GQ:PL	0/1:23,5:28:73:73,0,806
NOT_SCAFFOLDED_NGS_utg22158|quiver|pilon	13002	.	C	G	92.77	PASS	AC=1;AF=0.500;AN=2;BaseQRankSum=-1.368;ClippingRankSum=-0.414;DP=25;FS=2.050;MLEAC=1;MLEAF=0.500;MQ=54.46;MQRankSum=-3.595;QD=3.71;ReadPosRankSum=-0.414;SOR=1.483	GT:AD:DP:GQ:PL	0/1:19,6:25:99:121,0,659
NOT_SCAFFOLDED_NGS_utg22158|quiver|pilon	13061	.	T	C	92.77	PASS	AC=1;AF=0.500;AN=2;BaseQRankSum=1.459;ClippingRankSum=0.389;DP=34;FS=4.501;MLEAC=1;MLEAF=0.500;MQ=51.01;MQRankSum=-2.918;QD=2.73;ReadPosRankSum=1.264;SOR=1.871	GT:AD:DP:GQ:PL	0/1:29,5:34:99:121,0,1186
NOT_SCAFFOLDED_NGS_utg22158|quiver|pilon	13066	.	G	T	92.77	PASS	AC=1;AF=0.500;AN=2;BaseQRankSum=1.031;ClippingRankSum=-0.737;DP=31;FS=2.170;MLEAC=1;MLEAF=0.500;MQ=50.81;MQRankSum=-2.622;QD=2.99;ReadPosRankSum=2.504;SOR=1.501	GT:AD:DP:GQ:PL	0/1:27,4:31:99:121,0,1186
NOT_SCAFFOLDED_NGS_utg22158|quiver|pilon	13222	.	G	A	127.77	PASS	AC=1;AF=0.500;AN=2;BaseQRankSum=-2.793;ClippingRankSum=0.380;DP=12;FS=0.000;MLEAC=1;MLEAF=0.500;MQ=39.22;MQRankSum=-0.380;QD=10.65;ReadPosRankSum=2.793;SOR=0.446	GT:AD:DP:GQ:PL	0/1:7,5:12:99:156,0,267
NOT_SCAFFOLDED_NGS_utg22158|quiver|pilon	15272	.	A	T	134.77	PASS	AC=1;AF=0.500;AN=2;BaseQRankSum=1.558;ClippingRankSum=-0.452;DP=17;FS=4.771;MLEAC=1;MLEAF=0.500;MQ=42.37;MQRankSum=1.055;QD=7.93;ReadPosRankSum=1.055;SOR=2.030	GT:AD:DP:GQ:PL	0/1:11,6:17:99:163,0,267
NOT_SCAFFOLDED_NGS_utg22158|quiver|pilon	15341	.	A	T	43.77	LowQD;LowQual	AC=1;AF=0.500;AN=2;BaseQRankSum=1.738;ClippingRankSum=1.282;DP=32;FS=15.554;MLEAC=1;MLEAF=0.500;MQ=46.22;MQRankSum=-2.764;QD=1.37;ReadPosRankSum=0.370;SOR=3.232	GT:AD:DP:GQ:PL	0/1:28,4:32:72:72,0,904
NOT_SCAFFOLDED_NGS_utg22158|quiver|pilon	15355	.	A	G	187.77	PASS	AC=1;AF=0.500;AN=2;BaseQRankSum=-1.093;ClippingRankSum=0.483;DP=28;FS=1.730;MLEAC=1;MLEAF=0.500;MQ=46.06;MQRankSum=1.907;QD=6.71;ReadPosRankSum=0.127;SOR=0.283	GT:AD:DP:GQ:PL	0/1:20,8:28:99:216,0,686
NOT_SCAFFOLDED_NGS_utg22158|quiver|pilon	15378	.	A	G	49.77	LowQual	AC=1;AF=0.500;AN=2;BaseQRankSum=-0.050;ClippingRankSum=2.550;DP=19;FS=2.539;MLEAC=1;MLEAF=0.500;MQ=45.07;MQRankSum=-2.750;QD=2.62;ReadPosRankSum=0.350;SOR=0.160	GT:AD:DP:GQ:PL	0/1:15,4:19:78:78,0,502
NOT_SCAFFOLDED_NGS_utg22158|quiver|pilon	15418	.	C	T	31.77	LowQual	AC=1;AF=0.500;AN=2;BaseQRankSum=-1.001;ClippingRankSum=0.248;DP=9;FS=0.000;MLEAC=1;MLEAF=0.500;MQ=40.27;MQRankSum=-2.054;QD=3.53;ReadPosRankSum=0.573;SOR=0.223	GT:AD:DP:GQ:PL	0/1:6,3:9:60:60,0,182
NOT_SCAFFOLDED_NGS_utg22158|quiver|pilon	17242	.	A	AG	38.70	LowCoverage;LowQual	AC=2;AF=1.00;AN=2;DP=2;FS=0.000;MLEAC=2;MLEAF=1.00;MQ=40.00;QD=19.35;SOR=2.303	GT:AD:DP:GQ:PL	1/1:0,2:2:6:75,6,0
NOT_SCAFFOLDED_NGS_utg8259|quiver|pilon	5408	.	T	TG	75	PASS	AC=2;AF=1.00;AN=2;DP=7;FS=0.000;MLEAC=2;MLEAF=1.00;MQ=56.82;QD=10.71;SOR=0.693	GT:AD:DP:GQ:PL	1/1:0,4:4:12:112,12,0
NOT_SCAFFOLDED_NGS_utg8259|quiver|pilon	49013	.	G	T	41.80	LowCoverage;LowQual	AC=1;AF=0.500;AN=2;BaseQRankSum=-0.727;ClippingRankSum=0.727;DP=4;FS=6.021;MLEAC=1;MLEAF=0.500;MQ=60.00;MQRankSum=0.727;QD=10.45;ReadPosRankSum=-0.727;SOR=2.788	GT:AD:DP:GQ:PL	0/1:1,3:4:22:70,0,22
NOT_SCAFFOLDED_NGS_utg8259|quiver|pilon	79610	.	C	CAGTA	49.73	LowQual	AC=1;AF=0.500;AN=2;BaseQRankSum=-1.227;ClippingRankSum=0.217;DP=17;FS=0.000;MLEAC=1;MLEAF=0.500;MQ=38.43;MQRankSum=1.660;QD=2.93;ReadPosRankSum=-0.072;SOR=0.818	GT:AD:DP:GQ:PL	0/1:12,3:15:87:87,0,513
NOT_SCAFFOLDED_NGS_utg8259|quiver|pilon	79664	.	T	A	82.77	PASS	AC=1;AF=0.500;AN=2;BaseQRankSum=0.788;ClippingRankSum=0.061;DP=17;FS=2.769;MLEAC=1;MLEAF=0.500;MQ=38.03;MQRankSum=-0.667;QD=4.87;ReadPosRankSum=-0.061;SOR=1.609	GT:AD:DP:GQ:PL	0/1:12,4:16:99:111,0,388
NOT_SCAFFOLDED_NGS_utg8259|quiver|pilon	81839	.	C	T	89.77	PASS	AC=1;AF=0.500;AN=2;BaseQRankSum=1.159;ClippingRankSum=-0.361;DP=9;FS=0.000;MLEAC=1;MLEAF=0.500;MQ=36.85;MQRankSum=-1.881;QD=9.97;ReadPosRankSum=1.652;SOR=0.527	GT:AD:DP:GQ:PL	0/1:5,4:9:99:118,0,192
NOT_SCAFFOLDED_NGS_utg8259|quiver|pilon	81989	.	T	A	62.77	PASS	AC=1;AF=0.500;AN=2;BaseQRankSum=0.170;ClippingRankSum=-1.302;DP=17;FS=6.245;MLEAC=1;MLEAF=0.500;MQ=37.74;MQRankSum=-1.529;QD=3.69;ReadPosRankSum=0.962;SOR=3.003	GT:AD:DP:GQ:PL	0/1:13,4:17:91:91,0,419
NOT_SCAFFOLDED_NGS_utg3404|quiver|pilon	50303	.	C	CA	65	PASS	AC=2;AF=1.00;AN=2;DP=9;FS=0.000;MLEAC=2;MLEAF=1.00;MQ=61.19;QD=7.22;SOR=1.609	GT:AD:DP:GQ:PL	1/1:0,4:4:12:102,12,0
NOT_SCAFFOLDED_NGS_utg3404|quiver|pilon	86313	.	C	G	30.77	LowQual	AC=1;AF=0.500;AN=2;BaseQRankSum=0.358;ClippingRankSum=-1.231;DP=5;FS=0.000;MLEAC=1;MLEAF=0.500;MQ=23.53;MQRankSum=1.231;QD=6.15;ReadPosRankSum=1.231;SOR=1.179	GT:AD:DP:GQ:PL	0/1:2,3:5:34:59,0,34
NOT_SCAFFOLDED_NGS_utg28096|quiver|pilon	1670	.	G	GA	130.87	PASS	AC=2;AF=1.00;AN=2;DP=5;FS=0.000;MLEAC=2;MLEAF=1.00;MQ=60.00;QD=26.17;SOR=1.022	GT:AD:DP:GQ:PL	1/1:0,5:5:15:168,15,0
NOT_SCAFFOLDED_NGS_utg28096|quiver|pilon	136820	.	G	GAGA	95	LowCoverage	AC=2;AF=1.00;AN=2;DP=4;FS=0.000;MLEAC=2;MLEAF=1.00;MQ=45.28;QD=23.75;SOR=1.609	GT:AD:DP:GQ:PL	1/1:0,4:4:12:132,12,0
NOT_SCAFFOLDED_NGS_utg28096|quiver|pilon	161479	.	T	A	219.77	PASS	AC=1;AF=0.500;AN=2;BaseQRankSum=1.123;ClippingRankSum=-1.557;DP=21;FS=23.373;MLEAC=1;MLEAF=0.500;MQ=35.30;MQRankSum=0.833;QD=10.47;ReadPosRankSum=0.398;SOR=4.398	GT:AD:DP:GQ:PL	0/1:13,8:21:99:248,0,424
NOT_SCAFFOLDED_NGS_utg28096|quiver|pilon	204706	.	C	T	129.77	PASS	AC=1;AF=0.500;AN=2;BaseQRankSum=0.530;ClippingRankSum=-2.416;DP=15;FS=0.000;MLEAC=1;MLEAF=0.500;MQ=32.84;MQRankSum=-0.530;QD=8.65;ReadPosRankSum=2.062;SOR=0.818	GT:AD:DP:GQ:PL	0/1:9,6:15:99:158,0,280
NOT_SCAFFOLDED_NGS_utg28096|quiver|pilon	204775	.	G	C	93.77	PASS	AC=1;AF=0.500;AN=2;BaseQRankSum=0.267;ClippingRankSum=1.467;DP=14;FS=0.000;MLEAC=1;MLEAF=0.500;MQ=33.33;MQRankSum=0.800;QD=6.70;ReadPosRankSum=0.400;SOR=1.112	GT:AD:DP:GQ:PL	0/1:9,5:14:99:122,0,249
NOT_SCAFFOLDED_NGS_utg28096|quiver|pilon	204839	.	T	A	49.77	LowCoverage;LowQual	AC=1;AF=0.500;AN=2;BaseQRankSum=1.026;ClippingRankSum=0.000;DP=4;FS=0.000;MLEAC=1;MLEAF=0.500;MQ=28.13;MQRankSum=0.000;QD=12.44;ReadPosRankSum=0.000;SOR=0.693	GT:AD:DP:GQ:PL	0/1:2,2:4:78:78,0,78
NOT_SCAFFOLDED_NGS_utg28096|quiver|pilon	204848	.	C	T	49.77	LowCoverage;LowQual	AC=1;AF=0.500;AN=2;BaseQRankSum=1.026;ClippingRankSum=0.000;DP=4;FS=0.000;MLEAC=1;MLEAF=0.500;MQ=28.13;MQRankSum=0.000;QD=12.44;ReadPosRankSum=0.000;SOR=0.693	GT:AD:DP:GQ:PL	0/1:2,2:4:78:78,0,78
NOT_SCAFFOLDED_NGS_utg28096|quiver|pilon	205709	.	T	C	184.77	PASS	AC=1;AF=0.500;AN=2;BaseQRankSum=-0.220;ClippingRankSum=-0.661;DP=23;FS=0.000;MLEAC=1;MLEAF=0.500;MQ=37.19;MQRankSum=-3.937;QD=8.03;ReadPosRankSum=1.228;SOR=0.418	GT:AD:DP:GQ:PL	0/1:14,9:23:99:213,0,449
NOT_SCAFFOLDED_NGS_utg899|quiver|pilon	16550	.	C	G	389.77	PASS	AC=1;AF=0.500;AN=2;BaseQRankSum=-2.027;ClippingRankSum=0.138;DP=28;FS=0.000;MLEAC=1;MLEAF=0.500;MQ=53.04;MQRankSum=-0.230;QD=13.92;ReadPosRankSum=1.658;SOR=0.709	GT:AD:DP:GQ:PL	0/1:15,13:28:99:418,0,519
NOT_SCAFFOLDED_NGS_utg899|quiver|pilon	16570	.	G	A	495.77	PASS	AC=1;AF=0.500;AN=2;BaseQRankSum=0.137;ClippingRankSum=0.246;DP=25;FS=0.000;MLEAC=1;MLEAF=0.500;MQ=50.14;MQRankSum=-1.341;QD=19.83;ReadPosRankSum=0.739;SOR=0.498	GT:AD:DP:GQ:PL	0/1:11,14:25:99:524,0,392
NOT_SCAFFOLDED_NGS_utg899|quiver|pilon	16817	.	A	T	123.77	PASS	AC=1;AF=0.500;AN=2;BaseQRankSum=-2.083;ClippingRankSum=-0.046;DP=19;FS=2.754;MLEAC=1;MLEAF=0.500;MQ=33.87;MQRankSum=2.731;QD=6.51;ReadPosRankSum=0.787;SOR=2.133	GT:AD:DP:GQ:PL	0/1:14,5:19:99:152,0,433
NOT_SCAFFOLDED_NGS_utg899|quiver|pilon	16943	.	A	G	36.77	LowQD;LowQual	AC=1;AF=0.500;AN=2;BaseQRankSum=-1.800;ClippingRankSum=0.102;DP=25;FS=4.465;MLEAC=1;MLEAF=0.500;MQ=38.49;MQRankSum=0.374;QD=1.47;ReadPosRankSum=0.510;SOR=0.744	GT:AD:DP:GQ:PL	0/1:20,5:25:65:65,0,579
NOT_SCAFFOLDED_NGS_utg28969|quiver|pilon	1443	.	G	GCT	53.70	LowCoverage	AC=2;AF=1.00;AN=2;DP=2;FS=0.000;MLEAC=2;MLEAF=1.00;MQ=27.72;QD=26.85;SOR=2.303	GT:AD:DP:GQ:PL	1/1:0,2:2:6:90,6,0
NOT_SCAFFOLDED_NGS_utg28969|quiver|pilon	1451	.	GGAAGCCTTTTCT	G	53.70	LowCoverage	AC=2;AF=1.00;AN=2;DP=2;FS=0.000;MLEAC=2;MLEAF=1.00;MQ=27.72;QD=26.85;SOR=2.303	GT:AD:DP:GQ:PL	1/1:0,2:2:6:90,6,0
NOT_SCAFFOLDED_NGS_utg28969|quiver|pilon	2472	.	C	T	278.77	PASS	AC=1;AF=0.500;AN=2;BaseQRankSum=-1.826;ClippingRankSum=0.752;DP=13;FS=0.000;MLEAC=1;MLEAF=0.500;MQ=45.82;MQRankSum=1.182;QD=21.44;ReadPosRankSum=0.752;SOR=0.368	GT:AD:DP:GQ:PL	0/1:2,10:12:49:307,0,49
NOT_SCAFFOLDED_NGS_utg28969|quiver|pilon	2529	.	T	A	76.77	SnpCluster	AC=1;AF=0.500;AN=2;BaseQRankSum=-0.895;ClippingRankSum=0.296;DP=10;FS=20.792;MLEAC=1;MLEAF=0.500;MQ=38.52;MQRankSum=0.546;QD=7.68;ReadPosRankSum=1.580;SOR=2.774	GT:AD:DP:GQ:PL	0/1:7,3:10:99:105,0,285
NOT_SCAFFOLDED_NGS_utg28969|quiver|pilon	2534	.	A	G	76.77	SnpCluster	AC=1;AF=0.500;AN=2;BaseQRankSum=0.296;ClippingRankSum=-1.214;DP=10;FS=20.792;MLEAC=1;MLEAF=0.500;MQ=38.52;MQRankSum=0.296;QD=7.68;ReadPosRankSum=0.895;SOR=2.774	GT:AD:DP:GQ:PL	0/1:7,3:10:99:105,0,285
NOT_SCAFFOLDED_NGS_utg28969|quiver|pilon	2535	.	G	C	76.77	SnpCluster	AC=1;AF=0.500;AN=2;BaseQRankSum=0.731;ClippingRankSum=1.386;DP=10;FS=20.792;MLEAC=1;MLEAF=0.500;MQ=38.52;MQRankSum=0.731;QD=7.68;ReadPosRankSum=0.895;SOR=2.774	GT:AD:DP:GQ:PL	0/1:7,3:10:99:105,0,285
NOT_SCAFFOLDED_NGS_utg28969|quiver|pilon	2567	.	G	A	202.77	PASS	AC=1;AF=0.500;AN=2;BaseQRankSum=-1.200;ClippingRankSum=0.555;DP=13;FS=32.345;MLEAC=1;MLEAF=0.500;MQ=37.29;MQRankSum=0.101;QD=15.60;ReadPosRankSum=1.493;SOR=3.892	GT:AD:DP:GQ:PL	0/1:7,6:13:99:231,0,276
NOT_SCAFFOLDED_NGS_utg28969|quiver|pilon	2570	.	T	A	302.77	PASS	AC=1;AF=0.500;AN=2;BaseQRankSum=-1.378;ClippingRankSum=0.583;DP=12;FS=26.646;MLEAC=1;MLEAF=0.500;MQ=37.05;MQRankSum=-1.073;QD=25.23;ReadPosRankSum=0.869;SOR=3.892	GT:AD:DP:GQ:PL	0/1:6,6:12:99:331,0,267
NOT_SCAFFOLDED_NGS_utg28969|quiver|pilon	2605	.	A	T	219.77	PASS	AC=1;AF=0.500;AN=2;BaseQRankSum=-1.034;ClippingRankSum=0.597;DP=11;FS=3.090;MLEAC=1;MLEAF=0.500;MQ=35.75;MQRankSum=-0.597;QD=19.98;ReadPosRankSum=1.769;SOR=0.148	GT:AD:DP:GQ:PL	0/1:4,7:11:99:248,0,147
NOT_SCAFFOLDED_NGS_utg28969|quiver|pilon	2694	.	AAAT	A	33.71	LowCoverage;LowQual	AC=2;AF=1.00;AN=2;DP=3;FS=0.000;MLEAC=2;MLEAF=1.00;MQ=34.84;QD=11.24;SOR=2.303	GT:AD:DP:GQ:PL	1/1:0,2:2:6:70,6,0
NOT_SCAFFOLDED_NGS_utg28969|quiver|pilon	2901	.	G	A	150.90	PASS	AC=2;AF=1.00;AN=2;DP=5;FS=0.000;MLEAC=2;MLEAF=1.00;MQ=36.01;QD=30.18;SOR=1.981	GT:AD:DP:GQ:PL	1/1:0,5:5:15:179,15,0
NOT_SCAFFOLDED_NGS_utg28969|quiver|pilon	2931	.	G	A	136.90	PASS	AC=2;AF=1.00;AN=2;DP=5;FS=0.000;MLEAC=2;MLEAF=1.00;MQ=38.06;QD=27.38;SOR=1.981	GT:AD:DP:GQ:PL	1/1:0,5:5:15:165,15,0
NOT_SCAFFOLDED_NGS_utg28969|quiver|pilon	3219	.	T	A	71.77	PASS	AC=1;AF=0.500;AN=2;BaseQRankSum=-1.203;ClippingRankSum=0.573;DP=9;FS=0.000;MLEAC=1;MLEAF=0.500;MQ=39.89;MQRankSum=0.248;QD=7.97;ReadPosRankSum=0.248;SOR=0.283	GT:AD:DP:GQ:PL	0/1:6,3:9:99:100,0,236
NOT_SCAFFOLDED_NGS_utg28969|quiver|pilon	3241	.	C	T	103.77	PASS	AC=1;AF=0.500;AN=2;BaseQRankSum=-1.866;ClippingRankSum=-1.447;DP=10;FS=0.000;MLEAC=1;MLEAF=0.500;MQ=39.90;MQRankSum=0.365;QD=10.38;ReadPosRankSum=0.365;SOR=0.412	GT:AD:DP:GQ:PL	0/1:6,4:10:99:132,0,227
NOT_SCAFFOLDED_NGS_utg28969|quiver|pilon	3266	.	G	A	103.77	PASS	AC=1;AF=0.500;AN=2;BaseQRankSum=1.312;ClippingRankSum=-0.694;DP=13;FS=0.000;MLEAC=1;MLEAF=0.500;MQ=39.92;MQRankSum=-0.694;QD=7.98;ReadPosRankSum=0.849;SOR=0.804	GT:AD:DP:GQ:PL	0/1:9,4:13:99:132,0,294
NOT_SCAFFOLDED_NGS_utg28969|quiver|pilon	3329	.	C	T	73.77	PASS	AC=1;AF=0.500;AN=2;BaseQRankSum=-1.150;ClippingRankSum=-1.450;DP=19;FS=10.620;MLEAC=1;MLEAF=0.500;MQ=39.75;MQRankSum=-1.450;QD=3.88;ReadPosRankSum=-0.150;SOR=3.238	GT:AD:DP:GQ:PL	0/1:15,4:19:99:102,0,567
NOT_SCAFFOLDED_NGS_utg28969|quiver|pilon	3481	.	C	T	518.77	PASS	AC=2;AF=1.00;AN=2;DP=14;FS=0.000;MLEAC=2;MLEAF=1.00;MQ=37.48;QD=32.77;SOR=3.912	GT:AD:DP:GQ:PL	1/1:0,14:14:42:547,42,0
NOT_SCAFFOLDED_NGS_utg28969|quiver|pilon	7041	.	C	T	215.77	PASS	AC=1;AF=0.500;AN=2;BaseQRankSum=-2.569;ClippingRankSum=-0.395;DP=36;FS=5.439;MLEAC=1;MLEAF=0.500;MQ=44.63;MQRankSum=-4.314;QD=5.99;ReadPosRankSum=0.626;SOR=0.424	GT:AD:DP:GQ:PL	0/1:23,13:36:99:244,0,712
NOT_SCAFFOLDED_NGS_utg28969|quiver|pilon	7096	.	A	T	82.77	PASS	AC=1;AF=0.500;AN=2;BaseQRankSum=0.041;ClippingRankSum=0.203;DP=23;FS=2.500;MLEAC=1;MLEAF=0.500;MQ=46.32;MQRankSum=-3.123;QD=3.60;ReadPosRankSum=1.825;SOR=1.236	GT:AD:DP:GQ:PL	0/1:19,4:23:99:111,0,821
NOT_SCAFFOLDED_NGS_utg28969|quiver|pilon	7097	.	A	C	82.77	PASS	AC=1;AF=0.500;AN=2;BaseQRankSum=0.468;ClippingRankSum=-0.809;DP=22;FS=2.567;MLEAC=1;MLEAF=0.500;MQ=46.38;MQRankSum=-2.767;QD=3.76;ReadPosRankSum=1.830;SOR=1.329	GT:AD:DP:GQ:PL	0/1:18,4:22:99:111,0,821
NOT_SCAFFOLDED_NGS_utg28969|quiver|pilon	7109	.	G	C	91.77	PASS	AC=1;AF=0.500;AN=2;BaseQRankSum=0.425;ClippingRankSum=0.709;DP=20;FS=2.754;MLEAC=1;MLEAF=0.500;MQ=47.05;MQRankSum=-2.787;QD=4.59;ReadPosRankSum=1.937;SOR=1.981	GT:AD:DP:GQ:PL	0/1:16,4:20:99:120,0,681
NOT_SCAFFOLDED_NGS_utg28969|quiver|pilon	7117	.	T	G	100.77	PASS	AC=1;AF=0.500;AN=2;BaseQRankSum=-0.396;ClippingRankSum=-0.396;DP=17;FS=5.842;MLEAC=1;MLEAF=0.500;MQ=46.64;MQRankSum=-2.774;QD=5.93;ReadPosRankSum=1.529;SOR=2.494	GT:AD:DP:GQ:PL	0/1:13,4:17:99:129,0,570
NOT_SCAFFOLDED_NGS_utg28969|quiver|pilon	7139	.	C	T	97.77	PASS	AC=1;AF=0.500;AN=2;BaseQRankSum=0.788;ClippingRankSum=-1.031;DP=16;FS=2.869;MLEAC=1;MLEAF=0.500;MQ=49.02;MQRankSum=-2.850;QD=6.11;ReadPosRankSum=-0.182;SOR=2.165	GT:AD:DP:GQ:PL	0/1:12,4:16:99:126,0,395
NOT_SCAFFOLDED_NGS_utg28969|quiver|pilon	9575	.	A	G	127.77	PASS	AC=1;AF=0.500;AN=2;BaseQRankSum=1.006;ClippingRankSum=-0.634;DP=23;FS=2.634;MLEAC=1;MLEAF=0.500;MQ=54.77;MQRankSum=-3.391;QD=5.56;ReadPosRankSum=0.410;SOR=2.030	GT:AD:DP:GQ:PL	0/1:18,5:23:99:156,0,1234
NOT_SCAFFOLDED_NGS_utg28969|quiver|pilon	9582	.	C	A	124.77	PASS	AC=1;AF=0.500;AN=2;BaseQRankSum=1.706;ClippingRankSum=0.853;DP=24;FS=5.527;MLEAC=1;MLEAF=0.500;MQ=54.24;MQRankSum=-3.412;QD=5.20;ReadPosRankSum=1.279;SOR=2.303	GT:AD:DP:GQ:PL	0/1:19,5:24:99:153,0,1256
NOT_SCAFFOLDED_NGS_utg28969|quiver|pilon	9596	.	C	A	190.77	PASS	AC=1;AF=0.500;AN=2;BaseQRankSum=0.572;ClippingRankSum=-1.270;DP=24;FS=11.885;MLEAC=1;MLEAF=0.500;MQ=51.88;MQRankSum=-3.493;QD=7.95;ReadPosRankSum=1.524;SOR=3.551	GT:AD:DP:GQ:PL	0/1:17,7:24:99:219,0,571
NOT_SCAFFOLDED_NGS_utg28969|quiver|pilon	11297	.	C	T	147.77	PASS	AC=1;AF=0.500;AN=2;BaseQRankSum=-1.938;ClippingRankSum=-0.929;DP=27;FS=0.000;MLEAC=1;MLEAF=0.500;MQ=41.78;MQRankSum=-2.044;QD=5.47;ReadPosRankSum=-0.876;SOR=0.859	GT:AD:DP:GQ:PL	0/1:19,8:27:99:176,0,663
NOT_SCAFFOLDED_NGS_utg28969|quiver|pilon	13167	.	G	C	131.77	PASS	AC=1;AF=0.500;AN=2;BaseQRankSum=-2.586;ClippingRankSum=0.634;DP=18;FS=4.752;MLEAC=1;MLEAF=0.500;MQ=43.62;MQRankSum=-1.025;QD=7.32;ReadPosRankSum=1.610;SOR=1.506	GT:AD:DP:GQ:PL	0/1:10,7:17:99:160,0,349
NOT_SCAFFOLDED_NGS_utg28969|quiver|pilon	13234	.	G	A	362.77	PASS	AC=1;AF=0.500;AN=2;BaseQRankSum=-0.793;ClippingRankSum=-1.435;DP=33;FS=0.000;MLEAC=1;MLEAF=0.500;MQ=54.16;MQRankSum=-4.041;QD=10.99;ReadPosRankSum=1.284;SOR=0.730	GT:AD:DP:GQ:PL	0/1:17,15:32:99:391,0,511
NOT_SCAFFOLDED_NGS_utg28969|quiver|pilon	13269	.	C	G	259.77	PASS	AC=1;AF=0.500;AN=2;BaseQRankSum=-0.598;ClippingRankSum=1.165;DP=23;FS=3.976;MLEAC=1;MLEAF=0.500;MQ=56.94;MQRankSum=-4.000;QD=11.29;ReadPosRankSum=-0.787;SOR=1.299	GT:AD:DP:GQ:PL	0/1:14,9:23:99:288,0,558
NOT_SCAFFOLDED_NGS_utg28969|quiver|pilon	13286	.	T	G	181.77	PASS	AC=1;AF=0.500;AN=2;BaseQRankSum=0.099;ClippingRankSum=-0.197;DP=18;FS=9.944;MLEAC=1;MLEAF=0.500;MQ=56.52;MQRankSum=-3.253;QD=10.10;ReadPosRankSum=-0.789;SOR=3.605	GT:AD:DP:GQ:PL	0/1:13,5:18:99:210,0,528
NOT_SCAFFOLDED_NGS_utg28969|quiver|pilon	13365	.	G	T	59.77	PASS	AC=1;AF=0.500;AN=2;BaseQRankSum=0.566;ClippingRankSum=-1.377;DP=11;FS=0.000;MLEAC=1;MLEAF=0.500;MQ=42.21;MQRankSum=-0.566;QD=5.43;ReadPosRankSum=0.566;SOR=0.693	GT:AD:DP:GQ:PL	0/1:8,3:11:88:88,0,253
NOT_SCAFFOLDED_NGS_utg28969|quiver|pilon	15372	.	G	C	228.77	PASS	AC=1;AF=0.500;AN=2;BaseQRankSum=-1.054;ClippingRankSum=-0.281;DP=50;FS=1.319;MLEAC=1;MLEAF=0.500;MQ=41.61;MQRankSum=0.094;QD=4.58;ReadPosRankSum=1.663;SOR=0.745	GT:AD:DP:GQ:PL	0/1:39,11:50:99:257,0,1429
NOT_SCAFFOLDED_NGS_utg28969|quiver|pilon	15381	.	C	T	226.77	SnpCluster	AC=1;AF=0.500;AN=2;BaseQRankSum=-1.125;ClippingRankSum=-0.421;DP=53;FS=3.118;MLEAC=1;MLEAF=0.500;MQ=43.77;MQRankSum=-0.830;QD=4.28;ReadPosRankSum=-0.330;SOR=0.956	GT:AD:DP:GQ:PL	0/1:43,10:53:99:255,0,1809
NOT_SCAFFOLDED_NGS_utg28969|quiver|pilon	15384	.	T	C	226.77	SnpCluster	AC=1;AF=0.500;AN=2;BaseQRankSum=-0.151;ClippingRankSum=0.058;DP=52;FS=3.079;MLEAC=1;MLEAF=0.500;MQ=44.05;MQRankSum=-0.917;QD=4.36;ReadPosRankSum=-0.267;SOR=0.976	GT:AD:DP:GQ:PL	0/1:42,10:52:99:255,0,1809
NOT_SCAFFOLDED_NGS_utg28969|quiver|pilon	15387	.	C	T	232.77	SnpCluster	AC=1;AF=0.500;AN=2;BaseQRankSum=-1.839;ClippingRankSum=-0.652;DP=51;FS=3.140;MLEAC=1;MLEAF=0.500;MQ=44.13;MQRankSum=-0.913;QD=4.56;ReadPosRankSum=-0.012;SOR=0.950	GT:AD:DP:GQ:PL	0/1:41,10:51:99:261,0,1734
NOT_SCAFFOLDED_NGS_utg28969|quiver|pilon	15423	.	C	T	584.77	PASS	AC=1;AF=0.500;AN=2;BaseQRankSum=-1.608;ClippingRankSum=0.118;DP=41;FS=3.075;MLEAC=1;MLEAF=0.500;MQ=49.40;MQRankSum=-2.706;QD=14.26;ReadPosRankSum=0.693;SOR=1.483	GT:AD:DP:GQ:PL	0/1:19,22:41:99:613,0,562
NOT_SCAFFOLDED_NGS_utg28969|quiver|pilon	15748	.	T	G	335.77	PASS	AC=1;AF=0.500;AN=2;BaseQRankSum=1.723;ClippingRankSum=0.540;DP=26;FS=17.681;MLEAC=1;MLEAF=0.500;MQ=45.44;MQRankSum=-4.192;QD=12.91;ReadPosRankSum=1.980;SOR=4.637	GT:AD:DP:GQ:PL	0/1:14,12:26:99:364,0,505
NOT_SCAFFOLDED_NGS_utg28969|quiver|pilon	15936	.	C	T	453.77	PASS	AC=1;AF=0.500;AN=2;BaseQRankSum=0.054;ClippingRankSum=-0.085;DP=63;FS=2.517;MLEAC=1;MLEAF=0.500;MQ=50.90;MQRankSum=-2.625;QD=7.20;ReadPosRankSum=-0.023;SOR=1.222	GT:AD:DP:GQ:PL	0/1:46,17:63:99:482,0,1585
NOT_SCAFFOLDED_NGS_utg28969|quiver|pilon	15986	.	C	T	857.77	PASS	AC=1;AF=0.500;AN=2;BaseQRankSum=1.732;ClippingRankSum=0.014;DP=62;FS=0.997;MLEAC=1;MLEAF=0.500;MQ=54.01;MQRankSum=-5.154;QD=13.83;ReadPosRankSum=2.201;SOR=0.938	GT:AD:DP:GQ:PL	0/1:35,27:62:99:886,0,1071
NOT_SCAFFOLDED_NGS_utg28969|quiver|pilon	16025	.	C	T	532.77	PASS	AC=1;AF=0.500;AN=2;BaseQRankSum=-2.121;ClippingRankSum=-1.333;DP=47;FS=1.128;MLEAC=1;MLEAF=0.500;MQ=53.77;MQRankSum=-2.313;QD=11.34;ReadPosRankSum=-0.053;SOR=0.518	GT:AD:DP:GQ:PL	0/1:25,22:47:99:561,0,808
NOT_SCAFFOLDED_NGS_utg28969|quiver|pilon	16055	.	C	T	451.77	PASS	AC=1;AF=0.500;AN=2;BaseQRankSum=-0.815;ClippingRankSum=-0.886;DP=34;FS=0.000;MLEAC=1;MLEAF=0.500;MQ=51.82;MQRankSum=-2.941;QD=13.29;ReadPosRankSum=3.508;SOR=0.657	GT:AD:DP:GQ:PL	0/1:21,13:34:99:480,0,860
NOT_SCAFFOLDED_NGS_utg28969|quiver|pilon	16064	.	T	G	454.77	PASS	AC=1;AF=0.500;AN=2;BaseQRankSum=-1.197;ClippingRankSum=-0.497;DP=33;FS=0.000;MLEAC=1;MLEAF=0.500;MQ=50.96;MQRankSum=-2.045;QD=13.78;ReadPosRankSum=2.450;SOR=0.732	GT:AD:DP:GQ:PL	0/1:20,13:33:99:483,0,821
NOT_SCAFFOLDED_NGS_utg28969|quiver|pilon	16157	.	C	A	84.77	PASS	AC=1;AF=0.500;AN=2;BaseQRankSum=0.236;ClippingRankSum=0.047;DP=20;FS=6.043;MLEAC=1;MLEAF=0.500;MQ=54.17;MQRankSum=-2.693;QD=4.24;ReadPosRankSum=-0.142;SOR=2.833	GT:AD:DP:GQ:PL	0/1:16,4:20:99:113,0,607
NOT_SCAFFOLDED_NGS_utg28969|quiver|pilon	16383	.	G	GTC	132.73	PASS	AC=1;AF=0.500;AN=2;BaseQRankSum=2.728;ClippingRankSum=0.748;DP=36;FS=17.527;MLEAC=1;MLEAF=0.500;MQ=54.35;MQRankSum=-3.790;QD=3.69;ReadPosRankSum=-1.617;SOR=3.900	GT:AD:DP:GQ:PL	0/1:26,6:32:99:170,0,1053
NOT_SCAFFOLDED_NGS_utg28969|quiver|pilon	16394	.	A	C	184.77	PASS	AC=1;AF=0.500;AN=2;BaseQRankSum=0.570;ClippingRankSum=1.120;DP=36;FS=12.882;MLEAC=1;MLEAF=0.500;MQ=56.18;MQRankSum=-3.830;QD=5.13;ReadPosRankSum=-0.098;SOR=1.744	GT:AD:DP:GQ:PL	0/1:27,8:35:99:213,0,874
NOT_SCAFFOLDED_NGS_utg28969|quiver|pilon	16494	.	G	A	286.77	PASS	AC=1;AF=0.500;AN=2;BaseQRankSum=0.666;ClippingRankSum=0.697;DP=44;FS=40.705;MLEAC=1;MLEAF=0.500;MQ=57.53;MQRankSum=0.212;QD=6.52;ReadPosRankSum=0.333;SOR=3.412	GT:AD:DP:GQ:PL	0/1:29,11:40:99:315,0,1038
NOT_SCAFFOLDED_NGS_utg28969|quiver|pilon	16988	.	G	A	110.77	PASS	AC=1;AF=0.500;AN=2;BaseQRankSum=-0.597;ClippingRankSum=0.103;DP=38;FS=17.065;MLEAC=1;MLEAF=0.500;MQ=54.45;MQRankSum=-2.287;QD=2.91;ReadPosRankSum=1.092;SOR=3.903	GT:AD:DP:GQ:PL	0/1:31,6:37:99:139,0,1103
NOT_SCAFFOLDED_NGS_utg28969|quiver|pilon	17081	.	G	A	367.77	PASS	AC=1;AF=0.500;AN=2;BaseQRankSum=-2.407;ClippingRankSum=0.913;DP=45;FS=1.164;MLEAC=1;MLEAF=0.500;MQ=57.02;MQRankSum=-5.157;QD=8.17;ReadPosRankSum=-0.225;SOR=0.518	GT:AD:DP:GQ:PL	0/1:29,16:45:99:396,0,998
NOT_SCAFFOLDED_NGS_utg28969|quiver|pilon	17181	.	C	T	139.77	PASS	AC=1;AF=0.500;AN=2;BaseQRankSum=-0.365;ClippingRankSum=-1.413;DP=34;FS=6.744;MLEAC=1;MLEAF=0.500;MQ=57.06;MQRankSum=-2.234;QD=4.11;ReadPosRankSum=1.048;SOR=2.179	GT:AD:DP:GQ:PL	0/1:25,7:32:99:168,0,884
NOT_SCAFFOLDED_NGS_utg28969|quiver|pilon	17199	.	TAAAC	T	100.73	PASS	AC=1;AF=0.500;AN=2;BaseQRankSum=-1.126;ClippingRankSum=0.837;DP=31;FS=2.062;MLEAC=1;MLEAF=0.500;MQ=57.40;MQRankSum=-2.800;QD=3.25;ReadPosRankSum=0.905;SOR=1.473	GT:AD:DP:GQ:PL	0/1:24,5:29:99:138,0,1165
NOT_SCAFFOLDED_NGS_utg28969|quiver|pilon	18004	.	C	G	454.77	PASS	AC=1;AF=0.500;AN=2;BaseQRankSum=0.577;ClippingRankSum=-0.517;DP=38;FS=13.274;MLEAC=1;MLEAF=0.500;MQ=54.24;MQRankSum=-1.463;QD=11.97;ReadPosRankSum=2.114;SOR=0.970	GT:AD:DP:GQ:PL	0/1:22,16:38:99:483,0,757
NOT_SCAFFOLDED_NGS_utg28969|quiver|pilon	18238	.	T	C	350.77	PASS	AC=1;AF=0.500;AN=2;BaseQRankSum=-0.015;ClippingRankSum=1.332;DP=39;FS=1.302;MLEAC=1;MLEAF=0.500;MQ=56.00;MQRankSum=-5.138;QD=8.99;ReadPosRankSum=-0.307;SOR=0.922	GT:AD:DP:GQ:PL	0/1:25,14:39:99:379,0,776
NOT_SCAFFOLDED_NGS_utg28969|quiver|pilon	18413	.	A	C	200.77	PASS	AC=1;AF=0.500;AN=2;BaseQRankSum=2.209;ClippingRankSum=1.846;DP=25;FS=1.958;MLEAC=1;MLEAF=0.500;MQ=39.19;MQRankSum=-0.151;QD=8.03;ReadPosRankSum=2.149;SOR=1.179	GT:AD:DP:GQ:PL	0/1:18,7:25:99:229,0,670
NOT_SCAFFOLDED_NGS_utg28969|quiver|pilon	18461	.	A	T	160.77	PASS	AC=1;AF=0.500;AN=2;BaseQRankSum=-3.004;ClippingRankSum=-0.236;DP=42;FS=11.973;MLEAC=1;MLEAF=0.500;MQ=44.02;MQRankSum=-1.181;QD=3.83;ReadPosRankSum=-0.101;SOR=0.494	GT:AD:DP:GQ:PL	0/1:35,7:42:99:189,0,1703
NOT_SCAFFOLDED_NGS_utg28969|quiver|pilon	18462	.	G	C	160.77	PASS	AC=1;AF=0.500;AN=2;BaseQRankSum=-3.577;ClippingRankSum=-1.552;DP=42;FS=11.973;MLEAC=1;MLEAF=0.500;MQ=44.02;MQRankSum=-1.147;QD=3.83;ReadPosRankSum=0.742;SOR=0.494	GT:AD:DP:GQ:PL	0/1:35,7:42:99:189,0,1703
NOT_SCAFFOLDED_NGS_utg28969|quiver|pilon	18764	.	A	G	82.77	PASS	AC=1;AF=0.500;AN=2;BaseQRankSum=1.582;ClippingRankSum=0.477;DP=33;FS=0.000;MLEAC=1;MLEAF=0.500;MQ=51.82;MQRankSum=-2.937;QD=2.51;ReadPosRankSum=2.184;SOR=0.713	GT:AD:DP:GQ:PL	0/1:28,5:33:99:111,0,983
NOT_SCAFFOLDED_NGS_utg28969|quiver|pilon	18905	.	A	C	100.77	PASS	AC=1;AF=0.500;AN=2;BaseQRankSum=1.820;ClippingRankSum=0.532;DP=28;FS=1.840;MLEAC=1;MLEAF=0.500;MQ=55.15;MQRankSum=-3.723;QD=3.60;ReadPosRankSum=0.532;SOR=1.329	GT:AD:DP:GQ:PL	0/1:22,6:28:99:129,0,720
NOT_SCAFFOLDED_NGS_utg28969|quiver|pilon	19136	.	C	G	111.77	PASS	AC=1;AF=0.500;AN=2;BaseQRankSum=2.342;ClippingRankSum=-1.561;DP=26;FS=5.557;MLEAC=1;MLEAF=0.500;MQ=46.94;MQRankSum=-3.123;QD=4.30;ReadPosRankSum=0.520;SOR=2.419	GT:AD:DP:GQ:PL	0/1:21,5:26:99:140,0,648
NOT_SCAFFOLDED_NGS_utg33100|quiver|pilon	4902	.	TA	T	239.77	PASS	AC=2;AF=1.00;AN=2;DP=8;FS=0.000;MLEAC=2;MLEAF=1.00;MQ=58.21;QD=29.97;SOR=0.941	GT:AD:DP:GQ:PL	1/1:0,7:7:21:277,21,0
NOT_SCAFFOLDED_NGS_utg33100|quiver|pilon	5051	.	T	C	47.74	LowCoverage;LowQual	AC=2;AF=1.00;AN=2;DP=2;FS=0.000;MLEAC=2;MLEAF=1.00;MQ=34.12;QD=23.87;SOR=2.303	GT:AD:DP:GQ:PL	1/1:0,2:2:6:75,6,0
NOT_SCAFFOLDED_NGS_utg33100|quiver|pilon	5171	.	T	A	185.90	PASS	AC=2;AF=1.00;AN=2;DP=5;FS=0.000;MLEAC=2;MLEAF=1.00;MQ=41.89;QD=33.92;SOR=3.611	GT:AD:DP:GQ:PL	1/1:0,5:5:15:214,15,0
NOT_SCAFFOLDED_NGS_utg33100|quiver|pilon	5464	.	C	T	407.77	PASS	AC=2;AF=1.00;AN=2;DP=10;FS=0.000;MLEAC=2;MLEAF=1.00;MQ=40.10;QD=30.58;SOR=0.693	GT:AD:DP:GQ:PL	1/1:0,10:10:30:436,30,0
NOT_SCAFFOLDED_NGS_utg33100|quiver|pilon	5612	.	A	C	152.03	LowCoverage	AC=2;AF=1.00;AN=2;DP=4;FS=0.000;MLEAC=2;MLEAF=1.00;MQ=41.86;QD=35.97;SOR=3.258	GT:AD:DP:GQ:PL	1/1:0,4:4:12:180,12,0
NOT_SCAFFOLDED_NGS_utg33100|quiver|pilon	5620	.	A	G	152.03	LowCoverage	AC=2;AF=1.00;AN=2;DP=4;FS=0.000;MLEAC=2;MLEAF=1.00;MQ=41.86;QD=30.31;SOR=3.258	GT:AD:DP:GQ:PL	1/1:0,4:4:12:180,12,0
NOT_SCAFFOLDED_NGS_utg33100|quiver|pilon	5849	.	C	T	345.78	PASS	AC=2;AF=1.00;AN=2;DP=9;FS=0.000;MLEAC=2;MLEAF=1.00;MQ=47.84;QD=25.42;SOR=3.056	GT:AD:DP:GQ:PL	1/1:0,9:9:27:374,27,0
NOT_SCAFFOLDED_NGS_utg33100|quiver|pilon	6166	.	C	T	619.77	PASS	AC=2;AF=1.00;AN=2;DP=17;FS=0.000;MLEAC=2;MLEAF=1.00;MQ=56.45;QD=33.30;SOR=2.179	GT:AD:DP:GQ:PL	1/1:0,17:17:51:648,51,0
NOT_SCAFFOLDED_NGS_utg33100|quiver|pilon	6682	.	A	T	172.90	PASS	AC=2;AF=1.00;AN=2;DP=5;FS=0.000;MLEAC=2;MLEAF=1.00;MQ=36.99;QD=34.58;SOR=3.611	GT:AD:DP:GQ:PL	1/1:0,5:5:15:201,15,0
NOT_SCAFFOLDED_NGS_utg33100|quiver|pilon	7011	.	G	A	75.77	PASS	AC=1;AF=0.500;AN=2;BaseQRankSum=1.001;ClippingRankSum=-0.573;DP=9;FS=0.000;MLEAC=1;MLEAF=0.500;MQ=44.65;MQRankSum=1.203;QD=8.42;ReadPosRankSum=-1.203;SOR=1.179	GT:AD:DP:GQ:PL	0/1:6,3:9:99:104,0,224
NOT_SCAFFOLDED_NGS_utg33100|quiver|pilon	8300	.	A	C	522.77	PASS	AC=1;AF=0.500;AN=2;BaseQRankSum=1.732;ClippingRankSum=-0.559;DP=41;FS=1.458;MLEAC=1;MLEAF=0.500;MQ=58.02;MQRankSum=-0.307;QD=12.75;ReadPosRankSum=0.307;SOR=1.055	GT:AD:DP:GQ:PL	0/1:25,15:40:99:551,0,1072
NOT_SCAFFOLDED_NGS_utg33100|quiver|pilon	8309	.	T	G	555.77	PASS	AC=1;AF=0.500;AN=2;BaseQRankSum=-0.365;ClippingRankSum=0.149;DP=42;FS=1.429;MLEAC=1;MLEAF=0.500;MQ=58.48;MQRankSum=-0.447;QD=13.23;ReadPosRankSum=0.474;SOR=0.990	GT:AD:DP:GQ:PL	0/1:26,15:41:99:584,0,1194
NOT_SCAFFOLDED_NGS_utg33100|quiver|pilon	8317	.	G	A	538.77	PASS	AC=1;AF=0.500;AN=2;BaseQRankSum=0.210;ClippingRankSum=0.210;DP=43;FS=0.000;MLEAC=1;MLEAF=0.500;MQ=58.91;MQRankSum=-1.444;QD=12.53;ReadPosRankSum=0.971;SOR=0.773	GT:AD:DP:GQ:PL	0/1:27,15:42:99:567,0,1194
NOT_SCAFFOLDED_NGS_utg33100|quiver|pilon	8632	.	G	C	604.77	PASS	AC=1;AF=0.500;AN=2;BaseQRankSum=0.720;ClippingRankSum=-1.119;DP=46;FS=4.112;MLEAC=1;MLEAF=0.500;MQ=59.92;MQRankSum=1.606;QD=13.15;ReadPosRankSum=0.166;SOR=1.043	GT:AD:DP:GQ:PL	0/1:26,20:46:99:633,0,880
NOT_SCAFFOLDED_NGS_utg33100|quiver|pilon	8689	.	T	C	366.77	PASS	AC=1;AF=0.500;AN=2;BaseQRankSum=-0.428;ClippingRankSum=0.692;DP=36;FS=0.000;MLEAC=1;MLEAF=0.500;MQ=56.92;MQRankSum=1.811;QD=10.19;ReadPosRankSum=0.099;SOR=0.693	GT:AD:DP:GQ:PL	0/1:23,13:36:99:395,0,769
NOT_SCAFFOLDED_NGS_utg33100|quiver|pilon	8769	.	G	C	500.77	PASS	AC=1;AF=0.500;AN=2;BaseQRankSum=-0.874;ClippingRankSum=-0.383;DP=37;FS=0.000;MLEAC=1;MLEAF=0.500;MQ=59.89;MQRankSum=-0.414;QD=13.53;ReadPosRankSum=2.836;SOR=0.839	GT:AD:DP:GQ:PL	0/1:21,16:37:99:529,0,757
NOT_SCAFFOLDED_NGS_utg33100|quiver|pilon	9119	.	G	A	154.77	PASS	AC=1;AF=0.500;AN=2;BaseQRankSum=1.886;ClippingRankSum=1.009;DP=19;FS=0.000;MLEAC=1;MLEAF=0.500;MQ=58.37;MQRankSum=-0.570;QD=8.15;ReadPosRankSum=0.658;SOR=0.527	GT:AD:DP:GQ:PL	0/1:13,6:19:99:183,0,417
NOT_SCAFFOLDED_NGS_utg33100|quiver|pilon	9250	.	C	T	485.77	PASS	AC=1;AF=0.500;AN=2;BaseQRankSum=1.051;ClippingRankSum=-0.625;DP=37;FS=0.000;MLEAC=1;MLEAF=0.500;MQ=60.00;MQRankSum=-1.356;QD=13.13;ReadPosRankSum=0.808;SOR=0.645	GT:AD:DP:GQ:PL	0/1:20,17:37:99:514,0,625
NOT_SCAFFOLDED_NGS_utg33100|quiver|pilon	9539	.	G	A	229.77	PASS	AC=1;AF=0.500;AN=2;BaseQRankSum=1.694;ClippingRankSum=-1.270;DP=16;FS=0.000;MLEAC=1;MLEAF=0.500;MQ=60.00;MQRankSum=0.000;QD=14.36;ReadPosRankSum=0.953;SOR=1.426	GT:AD:DP:GQ:PL	0/1:9,7:16:99:258,0,342
NOT_SCAFFOLDED_NGS_utg33100|quiver|pilon	9804	.	T	A	340.77	SnpCluster	AC=1;AF=0.500;AN=2;BaseQRankSum=1.133;ClippingRankSum=-0.553;DP=26;FS=3.751;MLEAC=1;MLEAF=0.500;MQ=51.74;MQRankSum=-0.922;QD=13.11;ReadPosRankSum=0.606;SOR=0.861	GT:AD:DP:GQ:PL	0/1:16,10:26:99:369,0,678
NOT_SCAFFOLDED_NGS_utg33100|quiver|pilon	9808	.	A	AG	422.73	SnpCluster	AC=1;AF=0.500;AN=2;BaseQRankSum=-0.915;ClippingRankSum=0.028;DP=26;FS=1.623;MLEAC=1;MLEAF=0.500;MQ=51.74;MQRankSum=0.804;QD=16.26;ReadPosRankSum=-0.471;SOR=0.574	GT:AD:DP:GQ:PL	0/1:10,15:25:99:460,0,375
NOT_SCAFFOLDED_NGS_utg33100|quiver|pilon	9809	.	G	GA	331.73	SnpCluster	AC=1;AF=0.500;AN=2;BaseQRankSum=1.029;ClippingRankSum=1.029;DP=27;FS=1.583;MLEAC=1;MLEAF=0.500;MQ=52.07;MQRankSum=-1.381;QD=12.29;ReadPosRankSum=0.778;SOR=1.019	GT:AD:DP:GQ:PL	0/1:17,10:27:99:369,0,672
NOT_SCAFFOLDED_NGS_utg33100|quiver|pilon	9842	.	T	C	361.77	PASS	AC=1;AF=0.500;AN=2;BaseQRankSum=0.384;ClippingRankSum=0.192;DP=32;FS=1.428;MLEAC=1;MLEAF=0.500;MQ=47.76;MQRankSum=-2.801;QD=11.31;ReadPosRankSum=-0.115;SOR=0.625	GT:AD:DP:GQ:PL	0/1:19,13:32:99:390,0,575
NOT_SCAFFOLDED_NGS_utg33100|quiver|pilon	9900	.	T	C	530.77	PASS	AC=1;AF=0.500;AN=2;BaseQRankSum=-0.597;ClippingRankSum=1.609;DP=33;FS=0.000;MLEAC=1;MLEAF=0.500;MQ=52.94;MQRankSum=-4.357;QD=16.08;ReadPosRankSum=0.524;SOR=0.779	GT:AD:DP:GQ:PL	0/1:15,18:33:99:559,0,487
NOT_SCAFFOLDED_NGS_utg33100|quiver|pilon	10019	.	A	G	68.77	PASS	AC=1;AF=0.500;AN=2;BaseQRankSum=2.168;ClippingRankSum=0.533;DP=29;FS=13.203;MLEAC=1;MLEAF=0.500;MQ=59.74;MQRankSum=0.036;QD=2.37;ReadPosRankSum=-0.249;SOR=3.239	GT:AD:DP:GQ:PL	0/1:22,4:26:97:97,0,668
NOT_SCAFFOLDED_NGS_utg33100|quiver|pilon	10245	.	T	C	511.77	PASS	AC=1;AF=0.500;AN=2;BaseQRankSum=1.233;ClippingRankSum=-1.461;DP=42;FS=0.000;MLEAC=1;MLEAF=0.500;MQ=59.86;MQRankSum=-0.623;QD=12.18;ReadPosRankSum=0.318;SOR=0.590	GT:AD:DP:GQ:PL	0/1:24,18:42:99:540,0,708
NOT_SCAFFOLDED_NGS_utg33100|quiver|pilon	10402	.	T	A	594.77	PASS	AC=1;AF=0.500;AN=2;BaseQRankSum=0.824;ClippingRankSum=0.379;DP=41;FS=0.000;MLEAC=1;MLEAF=0.500;MQ=58.64;MQRankSum=-1.765;QD=14.51;ReadPosRankSum=1.791;SOR=0.892	GT:AD:DP:GQ:PL	0/1:22,19:41:99:623,0,665
NOT_SCAFFOLDED_NGS_utg33100|quiver|pilon	10555	.	A	G	708.77	PASS	AC=1;AF=0.500;AN=2;BaseQRankSum=3.592;ClippingRankSum=-1.227;DP=53;FS=3.809;MLEAC=1;MLEAF=0.500;MQ=52.53;MQRankSum=-5.483;QD=13.37;ReadPosRankSum=1.882;SOR=1.230	GT:AD:DP:GQ:PL	0/1:32,21:53:99:737,0,1085
NOT_SCAFFOLDED_NGS_utg33100|quiver|pilon	10590	.	T	A	55.77	LowQD	AC=1;AF=0.500;AN=2;BaseQRankSum=1.006;ClippingRankSum=1.117;DP=70;FS=5.830;MLEAC=1;MLEAF=0.500;MQ=54.09;MQRankSum=-2.760;QD=0.80;ReadPosRankSum=0.046;SOR=1.845	GT:AD:DP:GQ:PL	0/1:62,8:70:84:84,0,1997
NOT_SCAFFOLDED_NGS_utg33100|quiver|pilon	10830	.	C	T	116.77	PASS	AC=1;AF=0.500;AN=2;BaseQRankSum=0.639;ClippingRankSum=-1.380;DP=37;FS=12.030;MLEAC=1;MLEAF=0.500;MQ=50.47;MQRankSum=-3.070;QD=3.16;ReadPosRankSum=-0.391;SOR=3.793	GT:AD:DP:GQ:PL	0/1:31,6:37:99:145,0,1125
NOT_SCAFFOLDED_NGS_utg33100|quiver|pilon	10843	.	C	T	132.77	PASS	AC=1;AF=0.500;AN=2;BaseQRankSum=2.217;ClippingRankSum=0.957;DP=33;FS=11.881;MLEAC=1;MLEAF=0.500;MQ=53.33;MQRankSum=-3.244;QD=4.02;ReadPosRankSum=-1.844;SOR=3.507	GT:AD:DP:GQ:PL	0/1:27,6:33:99:161,0,933
NOT_SCAFFOLDED_NGS_utg33100|quiver|pilon	10902	.	T	C	613.77	PASS	AC=1;AF=0.500;AN=2;BaseQRankSum=0.893;ClippingRankSum=-0.399;DP=32;FS=1.475;MLEAC=1;MLEAF=0.500;MQ=60.00;MQRankSum=0.019;QD=19.18;ReadPosRankSum=1.007;SOR=0.382	GT:AD:DP:GQ:PL	0/1:14,18:32:99:642,0,466
NOT_SCAFFOLDED_NGS_utg33100|quiver|pilon	10936	.	T	G	292.77	PASS	AC=1;AF=0.500;AN=2;BaseQRankSum=0.098;ClippingRankSum=-0.098;DP=28;FS=6.689;MLEAC=1;MLEAF=0.500;MQ=59.46;MQRankSum=0.787;QD=10.46;ReadPosRankSum=0.935;SOR=2.160	GT:AD:DP:GQ:PL	0/1:19,9:28:99:321,0,771
NOT_SCAFFOLDED_NGS_utg33100|quiver|pilon	10939	.	T	C	286.77	PASS	AC=1;AF=0.500;AN=2;BaseQRankSum=1.086;ClippingRankSum=1.222;DP=30;FS=6.914;MLEAC=1;MLEAF=0.500;MQ=59.50;MQRankSum=0.543;QD=9.56;ReadPosRankSum=1.312;SOR=2.564	GT:AD:DP:GQ:PL	0/1:21,9:30:99:315,0,825
NOT_SCAFFOLDED_NGS_utg33100|quiver|pilon	11039	.	C	G	369.77	PASS	AC=1;AF=0.500;AN=2;BaseQRankSum=0.465;ClippingRankSum=-1.998;DP=25;FS=3.909;MLEAC=1;MLEAF=0.500;MQ=60.00;MQRankSum=-0.027;QD=14.79;ReadPosRankSum=0.137;SOR=1.609	GT:AD:DP:GQ:PL	0/1:14,11:25:99:398,0,491
NOT_SCAFFOLDED_NGS_utg33100|quiver|pilon	11577	.	G	GT	446.73	PASS	AC=1;AF=0.500;AN=2;BaseQRankSum=1.788;ClippingRankSum=1.544;DP=41;FS=0.000;MLEAC=1;MLEAF=0.500;MQ=60.00;MQRankSum=0.000;QD=10.90;ReadPosRankSum=1.950;SOR=0.701	GT:AD:DP:GQ:PL	0/1:21,19:40:99:484,0,672
NOT_SCAFFOLDED_NGS_utg33100|quiver|pilon	11581	.	T	TC	505.73	PASS	AC=1;AF=0.500;AN=2;BaseQRankSum=-0.857;ClippingRankSum=-0.716;DP=42;FS=1.236;MLEAC=1;MLEAF=0.500;MQ=60.00;MQRankSum=-0.885;QD=12.04;ReadPosRankSum=-1.278;SOR=0.644	GT:AD:DP:GQ:PL	0/1:20,19:39:99:543,0,698
NOT_SCAFFOLDED_NGS_utg33100|quiver|pilon	11992	.	C	A	383.77	PASS	AC=1;AF=0.500;AN=2;BaseQRankSum=0.016;ClippingRankSum=-1.129;DP=37;FS=3.053;MLEAC=1;MLEAF=0.500;MQ=60.00;MQRankSum=-0.175;QD=10.37;ReadPosRankSum=1.193;SOR=1.093	GT:AD:DP:GQ:PL	0/1:24,13:37:99:412,0,791
NOT_SCAFFOLDED_NGS_utg33100|quiver|pilon	12070	.	G	T	543.77	PASS	AC=1;AF=0.500;AN=2;BaseQRankSum=0.846;ClippingRankSum=1.076;DP=42;FS=6.527;MLEAC=1;MLEAF=0.500;MQ=55.49;MQRankSum=-1.819;QD=12.95;ReadPosRankSum=3.254;SOR=1.275	GT:AD:DP:GQ:PL	0/1:25,17:42:99:572,0,840
NOT_SCAFFOLDED_NGS_utg33100|quiver|pilon	12231	.	T	A	896.77	PASS	AC=1;AF=0.500;AN=2;BaseQRankSum=-0.048;ClippingRankSum=1.834;DP=75;FS=3.087;MLEAC=1;MLEAF=0.500;MQ=59.74;MQRankSum=1.081;QD=11.96;ReadPosRankSum=1.361;SOR=0.543	GT:AD:DP:GQ:PL	0/1:44,31:75:99:925,0,1356
NOT_SCAFFOLDED_NGS_utg33100|quiver|pilon	12261	.	C	T	885.77	PASS	AC=1;AF=0.500;AN=2;BaseQRankSum=-1.400;ClippingRankSum=1.593;DP=63;FS=2.325;MLEAC=1;MLEAF=0.500;MQ=59.77;MQRankSum=3.179;QD=14.06;ReadPosRankSum=0.407;SOR=0.398	GT:AD:DP:GQ:PL	0/1:34,29:63:99:914,0,1115
NOT_SCAFFOLDED_NGS_utg33100|quiver|pilon	12486	.	A	G	405.77	PASS	AC=1;AF=0.500;AN=2;BaseQRankSum=1.504;ClippingRankSum=-0.733;DP=20;FS=1.922;MLEAC=1;MLEAF=0.500;MQ=60.00;MQRankSum=0.424;QD=20.29;ReadPosRankSum=-0.116;SOR=1.329	GT:AD:DP:GQ:PL	0/1:8,12:20:99:434,0,231
NOT_SCAFFOLDED_NGS_utg33100|quiver|pilon	12517	.	C	A	388.77	PASS	AC=1;AF=0.500;AN=2;BaseQRankSum=-0.953;ClippingRankSum=-1.010;DP=24;FS=0.000;MLEAC=1;MLEAF=0.500;MQ=60.00;MQRankSum=-0.837;QD=16.20;ReadPosRankSum=1.992;SOR=0.693	GT:AD:DP:GQ:PL	0/1:12,12:24:99:417,0,401
NOT_SCAFFOLDED_NGS_utg33100|quiver|pilon	12610	.	G	GA	361.73	PASS	AC=1;AF=0.500;AN=2;BaseQRankSum=1.462;ClippingRankSum=0.905;DP=30;FS=3.382;MLEAC=1;MLEAF=0.500;MQ=60.00;MQRankSum=0.023;QD=12.06;ReadPosRankSum=1.277;SOR=1.445	GT:AD:DP:GQ:PL	0/1:16,12:28:99:399,0,547
NOT_SCAFFOLDED_NGS_utg33100|quiver|pilon	13061	.	A	G	668.77	PASS	AC=1;AF=0.500;AN=2;BaseQRankSum=0.303;ClippingRankSum=-0.136;DP=48;FS=4.195;MLEAC=1;MLEAF=0.500;MQ=55.11;MQRankSum=-1.223;QD=13.93;ReadPosRankSum=1.934;SOR=0.634	GT:AD:DP:GQ:PL	0/1:28,20:48:99:697,0,1014
NOT_SCAFFOLDED_NGS_utg33100|quiver|pilon	13289	.	T	A	810.77	PASS	AC=1;AF=0.500;AN=2;BaseQRankSum=-0.406;ClippingRankSum=0.171;DP=55;FS=1.079;MLEAC=1;MLEAF=0.500;MQ=57.81;MQRankSum=-0.966;QD=14.74;ReadPosRankSum=-0.767;SOR=0.455	GT:AD:DP:GQ:PL	0/1:22,31:53:99:839,0,632
NOT_SCAFFOLDED_NGS_utg33100|quiver|pilon	13558	.	A	G	426.77	PASS	AC=1;AF=0.500;AN=2;BaseQRankSum=0.028;ClippingRankSum=1.704;DP=40;FS=0.000;MLEAC=1;MLEAF=0.500;MQ=60.00;MQRankSum=0.810;QD=10.67;ReadPosRankSum=2.905;SOR=0.593	GT:AD:DP:GQ:PL	0/1:25,15:40:99:455,0,811
NOT_SCAFFOLDED_NGS_utg33100|quiver|pilon	13622	.	G	A	605.77	PASS	AC=1;AF=0.500;AN=2;BaseQRankSum=-1.460;ClippingRankSum=-1.431;DP=38;FS=0.000;MLEAC=1;MLEAF=0.500;MQ=57.78;MQRankSum=-0.788;QD=15.94;ReadPosRankSum=-0.817;SOR=0.693	GT:AD:DP:GQ:PL	0/1:19,19:38:99:634,0,647
NOT_SCAFFOLDED_NGS_utg33100|quiver|pilon	13871	.	C	CA	429.73	PASS	AC=1;AF=0.500;AN=2;BaseQRankSum=1.370;ClippingRankSum=0.207;DP=54;FS=2.464;MLEAC=1;MLEAF=0.500;MQ=58.70;MQRankSum=-1.390;QD=7.96;ReadPosRankSum=2.769;SOR=1.101	GT:AD:DP:GQ:PL	0/1:33,18:51:99:467,0,935
NOT_SCAFFOLDED_NGS_utg33100|quiver|pilon	13872	.	A	AG	720.73	PASS	AC=1;AF=0.500;AN=2;BaseQRankSum=-1.193;ClippingRankSum=0.098;DP=53;FS=2.500;MLEAC=1;MLEAF=0.500;MQ=58.67;MQRankSum=0.843;QD=13.60;ReadPosRankSum=-2.374;SOR=0.409	GT:AD:DP:GQ:PL	0/1:18,29:47:99:758,0,544
NOT_SCAFFOLDED_NGS_utg33100|quiver|pilon	14311	.	G	GT	329.73	PASS	AC=1;AF=0.500;AN=2;BaseQRankSum=-0.415;ClippingRankSum=-0.456;DP=32;FS=0.000;MLEAC=1;MLEAF=0.500;MQ=59.48;MQRankSum=0.000;QD=10.30;ReadPosRankSum=-0.290;SOR=0.973	GT:AD:DP:GQ:PL	0/1:15,15:30:99:367,0,368
NOT_SCAFFOLDED_NGS_utg33100|quiver|pilon	14394	.	T	A	365.77	PASS	AC=1;AF=0.500;AN=2;BaseQRankSum=-0.307;ClippingRankSum=0.652;DP=32;FS=0.000;MLEAC=1;MLEAF=0.500;MQ=59.88;MQRankSum=0.077;QD=11.43;ReadPosRankSum=0.921;SOR=0.551	GT:AD:DP:GQ:PL	0/1:19,13:32:99:394,0,633
NOT_SCAFFOLDED_NGS_utg33100|quiver|pilon	14509	.	T	G	510.77	PASS	AC=1;AF=0.500;AN=2;BaseQRankSum=-0.186;ClippingRankSum=0.014;DP=39;FS=6.791;MLEAC=1;MLEAF=0.500;MQ=59.03;MQRankSum=-1.927;QD=13.10;ReadPosRankSum=0.186;SOR=0.631	GT:AD:DP:GQ:PL	0/1:23,16:39:99:539,0,807
NOT_SCAFFOLDED_NGS_utg33100|quiver|pilon	14853	.	G	GT	648.73	PASS	AC=1;AF=0.500;AN=2;BaseQRankSum=-1.341;ClippingRankSum=0.103;DP=50;FS=3.965;MLEAC=1;MLEAF=0.500;MQ=58.65;MQRankSum=1.114;QD=12.97;ReadPosRankSum=0.062;SOR=0.473	GT:AD:DP:GQ:PL	0/1:23,25:48:99:686,0,725
NOT_SCAFFOLDED_NGS_utg33100|quiver|pilon	14854	.	T	TC	565.73	PASS	AC=1;AF=0.500;AN=2;BaseQRankSum=0.170;ClippingRankSum=-0.691;DP=51;FS=4.054;MLEAC=1;MLEAF=0.500;MQ=58.68;MQRankSum=-0.551;QD=11.09;ReadPosRankSum=0.090;SOR=1.099	GT:AD:DP:GQ:PL	0/1:26,23:49:99:603,0,802
NOT_SCAFFOLDED_NGS_utg33100|quiver|pilon	14965	.	C	CT	566.73	PASS	AC=1;AF=0.500;AN=2;BaseQRankSum=0.863;ClippingRankSum=0.474;DP=45;FS=15.152;MLEAC=1;MLEAF=0.500;MQ=50.82;MQRankSum=-3.195;QD=12.59;ReadPosRankSum=0.134;SOR=2.145	GT:AD:DP:GQ:PL	0/1:22,21:43:99:604,0,719
NOT_SCAFFOLDED_NGS_utg33100|quiver|pilon	14966	.	T	TA	565.73	PASS	AC=1;AF=0.500;AN=2;BaseQRankSum=-0.679;ClippingRankSum=-0.352;DP=44;FS=15.562;MLEAC=1;MLEAF=0.500;MQ=50.59;MQRankSum=3.597;QD=12.86;ReadPosRankSum=0.000;SOR=0.934	GT:AD:DP:GQ:PL	0/1:21,21:42:99:603,0,697
NOT_SCAFFOLDED_NGS_utg33100|quiver|pilon	15903	.	T	TC	231.73	PASS	AC=1;AF=0.500;AN=2;BaseQRankSum=0.044;ClippingRankSum=-0.844;DP=19;FS=0.000;MLEAC=1;MLEAF=0.500;MQ=56.18;MQRankSum=-2.355;QD=12.20;ReadPosRankSum=0.044;SOR=1.022	GT:AD:DP:GQ:PL	0/1:10,8:18:99:269,0,351
NOT_SCAFFOLDED_NGS_utg33100|quiver|pilon	15989	.	A	G	145.77	PASS	AC=1;AF=0.500;AN=2;BaseQRankSum=-0.264;ClippingRankSum=0.685;DP=17;FS=2.271;MLEAC=1;MLEAF=0.500;MQ=53.66;MQRankSum=-2.899;QD=8.57;ReadPosRankSum=0.053;SOR=0.735	GT:AD:DP:GQ:PL	0/1:12,5:17:99:174,0,485
NOT_SCAFFOLDED_NGS_utg33100|quiver|pilon	15992	.	C	CT	139.73	PASS	AC=1;AF=0.500;AN=2;BaseQRankSum=0.000;ClippingRankSum=-1.246;DP=16;FS=5.237;MLEAC=1;MLEAF=0.500;MQ=54.40;MQRankSum=-3.172;QD=8.73;ReadPosRankSum=-0.113;SOR=0.681	GT:AD:DP:GQ:PL	0/1:11,5:16:99:177,0,447
NOT_SCAFFOLDED_NGS_utg33100|quiver|pilon	16086	.	A	G	402.77	PASS	AC=1;AF=0.500;AN=2;BaseQRankSum=1.338;ClippingRankSum=0.548;DP=29;FS=1.449;MLEAC=1;MLEAF=0.500;MQ=57.04;MQRankSum=-1.644;QD=13.89;ReadPosRankSum=0.767;SOR=0.425	GT:AD:DP:GQ:PL	0/1:16,13:29:99:431,0,456
NOT_SCAFFOLDED_NGS_utg33100|quiver|pilon	16428	.	T	A	501.77	PASS	AC=1;AF=0.500;AN=2;BaseQRankSum=-2.377;ClippingRankSum=0.413;DP=34;FS=5.501;MLEAC=1;MLEAF=0.500;MQ=59.07;MQRankSum=2.032;QD=14.76;ReadPosRankSum=0.586;SOR=0.146	GT:AD:DP:GQ:PL	0/1:17,17:34:99:530,0,596
NOT_SCAFFOLDED_NGS_utg33100|quiver|pilon	16448	.	A	G	449.77	PASS	AC=1;AF=0.500;AN=2;BaseQRankSum=-0.437;ClippingRankSum=0.207;DP=28;FS=6.262;MLEAC=1;MLEAF=0.500;MQ=58.86;MQRankSum=-1.126;QD=16.06;ReadPosRankSum=0.712;SOR=2.303	GT:AD:DP:GQ:PL	0/1:14,14:28:99:478,0,507
NOT_SCAFFOLDED_NGS_utg33100|quiver|pilon	16796	.	C	T	351.77	PASS	AC=1;AF=0.500;AN=2;BaseQRankSum=0.826;ClippingRankSum=0.910;DP=30;FS=1.485;MLEAC=1;MLEAF=0.500;MQ=57.63;MQRankSum=0.699;QD=11.73;ReadPosRankSum=0.402;SOR=0.895	GT:AD:DP:GQ:PL	0/1:18,12:30:99:380,0,538
NOT_SCAFFOLDED_NGS_utg33100|quiver|pilon	16885	.	G	T	447.77	PASS	AC=1;AF=0.500;AN=2;BaseQRankSum=1.639;ClippingRankSum=0.666;DP=33;FS=1.356;MLEAC=1;MLEAF=0.500;MQ=58.68;MQRankSum=-1.747;QD=13.57;ReadPosRankSum=-0.090;SOR=0.864	GT:AD:DP:GQ:PL	0/1:17,16:33:99:476,0,479
NOT_SCAFFOLDED_NGS_utg33100|quiver|pilon	17027	.	G	A	333.77	PASS	AC=1;AF=0.500;AN=2;BaseQRankSum=-0.126;ClippingRankSum=-1.207;DP=34;FS=0.000;MLEAC=1;MLEAF=0.500;MQ=52.92;MQRankSum=-3.586;QD=9.82;ReadPosRankSum=1.027;SOR=0.646	GT:AD:DP:GQ:PL	0/1:22,12:34:99:362,0,796
NOT_SCAFFOLDED_NGS_utg33100|quiver|pilon	17136	.	G	A	1089.77	PASS	AC=1;AF=0.500;AN=2;BaseQRankSum=-0.377;ClippingRankSum=-1.450;DP=57;FS=3.751;MLEAC=1;MLEAF=0.500;MQ=59.50;MQRankSum=1.450;QD=19.12;ReadPosRankSum=0.857;SOR=1.230	GT:AD:DP:GQ:PL	0/1:31,26:57:99:1118,0,1239
NOT_SCAFFOLDED_NGS_utg33100|quiver|pilon	17157	.	G	GA	1154.73	PASS	AC=1;AF=0.500;AN=2;BaseQRankSum=-0.663;ClippingRankSum=-0.356;DP=68;FS=6.576;MLEAC=1;MLEAF=0.500;MQ=58.28;MQRankSum=-1.448;QD=16.98;ReadPosRankSum=1.006;SOR=1.491	GT:AD:DP:GQ:PL	0/1:35,33:68:99:1192,0,1276
NOT_SCAFFOLDED_NGS_utg33100|quiver|pilon	17158	.	A	AG	1041.73	PASS	AC=1;AF=0.500;AN=2;BaseQRankSum=0.571;ClippingRankSum=0.997;DP=69;FS=3.371;MLEAC=1;MLEAF=0.500;MQ=58.31;MQRankSum=1.148;QD=15.10;ReadPosRankSum=-0.445;SOR=0.372	GT:AD:DP:GQ:PL	0/1:34,33:67:99:1079,0,1284
NOT_SCAFFOLDED_NGS_utg33100|quiver|pilon	17226	.	A	G	1191.77	PASS	AC=1;AF=0.500;AN=2;BaseQRankSum=-0.109;ClippingRankSum=0.137;DP=81;FS=0.840;MLEAC=1;MLEAF=0.500;MQ=52.93;MQRankSum=-5.502;QD=14.71;ReadPosRankSum=0.619;SOR=0.565	GT:AD:DP:GQ:PL	0/1:41,40:81:99:1220,0,1265
NOT_SCAFFOLDED_NGS_utg33100|quiver|pilon	17384	.	T	G	608.77	PASS	AC=1;AF=0.500;AN=2;BaseQRankSum=0.597;ClippingRankSum=-1.327;DP=43;FS=1.279;MLEAC=1;MLEAF=0.500;MQ=52.91;MQRankSum=-4.200;QD=14.16;ReadPosRankSum=-0.207;SOR=0.946	GT:AD:DP:GQ:PL	0/1:23,20:43:99:637,0,769
NOT_SCAFFOLDED_NGS_utg33100|quiver|pilon	17606	.	A	G	458.77	PASS	AC=1;AF=0.500;AN=2;BaseQRankSum=-1.339;ClippingRankSum=1.004;DP=30;FS=0.000;MLEAC=1;MLEAF=0.500;MQ=41.00;MQRankSum=-0.293;QD=15.29;ReadPosRankSum=1.590;SOR=0.693	GT:AD:DP:GQ:PL	0/1:13,17:30:99:487,0,449
NOT_SCAFFOLDED_NGS_utg33100|quiver|pilon	17988	.	T	G	83.77	PASS	AC=1;AF=0.500;AN=2;BaseQRankSum=-0.555;ClippingRankSum=-0.314;DP=32;FS=7.497;MLEAC=1;MLEAF=0.500;MQ=52.77;MQRankSum=-0.797;QD=2.62;ReadPosRankSum=-0.169;SOR=2.277	GT:AD:DP:GQ:PL	0/1:26,6:32:99:112,0,871
NOT_SCAFFOLDED_NGS_utg33100|quiver|pilon	18616	.	TA	T	86.37	PASS	AC=2;AF=1.00;AN=2;BaseQRankSum=-0.736;ClippingRankSum=0.736;DP=7;FS=0.000;MLEAC=2;MLEAF=1.00;MQ=60.00;MQRankSum=0.736;QD=12.34;ReadPosRankSum=0.736;SOR=2.303	GT:AD:DP:GQ:PL	1/1:1,5:6:8:123,8,0
NOT_SCAFFOLDED_NGS_utg33100|quiver|pilon	19333	.	T	C	340.77	PASS	AC=1;AF=0.500;AN=2;BaseQRankSum=0.974;ClippingRankSum=-2.043;DP=33;FS=0.000;MLEAC=1;MLEAF=0.500;MQ=54.16;MQRankSum=-4.640;QD=10.33;ReadPosRankSum=1.776;SOR=0.836	GT:AD:DP:GQ:PL	0/1:22,11:33:99:369,0,711
NOT_SCAFFOLDED_NGS_utg33100|quiver|pilon	19796	.	G	GC	529.73	PASS	AC=1;AF=0.500;AN=2;BaseQRankSum=0.821;ClippingRankSum=-0.410;DP=41;FS=6.937;MLEAC=1;MLEAF=0.500;MQ=45.39;MQRankSum=-1.751;QD=12.92;ReadPosRankSum=0.246;SOR=1.713	GT:AD:DP:GQ:PL	0/1:23,17:40:99:567,0,907
NOT_SCAFFOLDED_NGS_utg33100|quiver|pilon	19797	.	T	TG	731.73	PASS	AC=1;AF=0.500;AN=2;BaseQRankSum=0.421;ClippingRankSum=-0.041;DP=41;FS=9.360;MLEAC=1;MLEAF=0.500;MQ=45.84;MQRankSum=-0.557;QD=17.85;ReadPosRankSum=0.204;SOR=0.458	GT:AD:DP:GQ:PL	0/1:18,22:40:99:769,0,669
NOT_SCAFFOLDED_NGS_utg33100|quiver|pilon	20027	.	A	C	926.77	PASS	AC=1;AF=0.500;AN=2;BaseQRankSum=-0.263;ClippingRankSum=-0.950;DP=58;FS=3.657;MLEAC=1;MLEAF=0.500;MQ=58.99;MQRankSum=0.886;QD=15.98;ReadPosRankSum=1.141;SOR=0.987	GT:AD:DP:GQ:PL	0/1:28,29:57:99:955,0,923
NOT_SCAFFOLDED_NGS_utg33100|quiver|pilon	20066	.	T	C	731.77	PASS	AC=1;AF=0.500;AN=2;BaseQRankSum=0.340;ClippingRankSum=1.039;DP=50;FS=15.482;MLEAC=1;MLEAF=0.500;MQ=59.88;MQRankSum=1.233;QD=14.64;ReadPosRankSum=1.427;SOR=1.355	GT:AD:DP:GQ:PL	0/1:26,24:50:99:760,0,805
NOT_SCAFFOLDED_NGS_utg33100|quiver|pilon	20124	.	A	T	819.77	PASS	AC=1;AF=0.500;AN=2;BaseQRankSum=0.639;ClippingRankSum=-0.869;DP=56;FS=2.294;MLEAC=1;MLEAF=0.500;MQ=59.11;MQRankSum=0.656;QD=14.64;ReadPosRankSum=-2.066;SOR=0.377	GT:AD:DP:GQ:PL	0/1:29,27:56:99:848,0,940
NOT_SCAFFOLDED_NGS_utg33100|quiver|pilon	20289	.	G	T	836.77	PASS	AC=1;AF=0.500;AN=2;BaseQRankSum=-0.502;ClippingRankSum=-0.350;DP=51;FS=2.365;MLEAC=1;MLEAF=0.500;MQ=59.85;MQRankSum=1.032;QD=16.41;ReadPosRankSum=0.350;SOR=0.432	GT:AD:DP:GQ:PL	0/1:23,28:51:99:865,0,713
NOT_SCAFFOLDED_NGS_utg33100|quiver|pilon	20453	.	G	T	809.77	PASS	AC=1;AF=0.500;AN=2;BaseQRankSum=2.782;ClippingRankSum=0.427;DP=36;FS=1.391;MLEAC=1;MLEAF=0.500;MQ=60.00;MQRankSum=0.393;QD=22.49;ReadPosRankSum=2.748;SOR=1.022	GT:AD:DP:GQ:PL	0/1:13,22:35:99:838,0,364
NOT_SCAFFOLDED_NGS_utg33100|quiver|pilon	20721	.	C	CA	712.73	PASS	AC=1;AF=0.500;AN=2;BaseQRankSum=1.147;ClippingRankSum=0.743;DP=58;FS=3.976;MLEAC=1;MLEAF=0.500;MQ=59.82;MQRankSum=0.707;QD=12.29;ReadPosRankSum=0.156;SOR=1.382	GT:AD:DP:GQ:PL	0/1:24,28:52:99:750,0,736
NOT_SCAFFOLDED_NGS_utg33100|quiver|pilon	20723	.	A	AC	651.73	PASS	AC=1;AF=0.500;AN=2;BaseQRankSum=-2.254;ClippingRankSum=0.096;DP=58;FS=3.874;MLEAC=1;MLEAF=0.500;MQ=59.82;MQRankSum=-0.496;QD=11.24;ReadPosRankSum=0.078;SOR=0.307	GT:AD:DP:GQ:PL	0/1:30,24:54:99:689,0,1036
NOT_SCAFFOLDED_NGS_utg33100|quiver|pilon	20998	.	C	CA	242.73	SnpCluster	AC=1;AF=0.500;AN=2;BaseQRankSum=-2.020;ClippingRankSum=-1.142;DP=29;FS=0.000;MLEAC=1;MLEAF=0.500;MQ=49.59;MQRankSum=4.070;QD=8.37;ReadPosRankSum=0.146;SOR=0.892	GT:AD:DP:GQ:PL	0/1:14,10:24:99:280,0,558
NOT_SCAFFOLDED_NGS_utg33100|quiver|pilon	21000	.	A	AC	511.73	SnpCluster	AC=1;AF=0.500;AN=2;BaseQRankSum=1.451;ClippingRankSum=0.903;DP=29;FS=0.000;MLEAC=1;MLEAF=0.500;MQ=49.59;MQRankSum=-4.243;QD=17.65;ReadPosRankSum=0.684;SOR=0.735	GT:AD:DP:GQ:PL	0/1:11,14:25:99:549,0,483
NOT_SCAFFOLDED_NGS_utg33100|quiver|pilon	21002	.	T	TC	511.73	SnpCluster	AC=1;AF=0.500;AN=2;BaseQRankSum=0.655;ClippingRankSum=-0.121;DP=27;FS=0.000;MLEAC=1;MLEAF=0.500;MQ=50.68;MQRankSum=-4.440;QD=18.95;ReadPosRankSum=1.334;SOR=0.804	GT:AD:DP:GQ:PL	0/1:13,14:27:99:549,0,483
NOT_SCAFFOLDED_NGS_utg33100|quiver|pilon	21288	.	C	CCA	556.73	PASS	AC=1;AF=0.500;AN=2;BaseQRankSum=0.981;ClippingRankSum=-0.857;DP=48;FS=1.161;MLEAC=1;MLEAF=0.500;MQ=54.41;MQRankSum=-4.980;QD=11.60;ReadPosRankSum=0.360;SOR=0.527	GT:AD:DP:GQ:PL	0/1:26,17:43:99:594,0,982
NOT_SCAFFOLDED_NGS_utg33100|quiver|pilon	21578	.	A	G	670.77	PASS	AC=1;AF=0.500;AN=2;BaseQRankSum=-0.632;ClippingRankSum=0.354;DP=43;FS=9.199;MLEAC=1;MLEAF=0.500;MQ=54.56;MQRankSum=-1.592;QD=15.60;ReadPosRankSum=1.011;SOR=1.960	GT:AD:DP:GQ:PL	0/1:23,19:42:99:699,0,849
NOT_SCAFFOLDED_NGS_utg33100|quiver|pilon	21595	.	A	T	652.77	PASS	AC=1;AF=0.500;AN=2;BaseQRankSum=1.226;ClippingRankSum=1.143;DP=31;FS=3.399;MLEAC=1;MLEAF=0.500;MQ=50.39;MQRankSum=-3.471;QD=21.06;ReadPosRankSum=1.725;SOR=1.609	GT:AD:DP:GQ:PL	0/1:14,16:30:99:681,0,584
NOT_SCAFFOLDED_NGS_utg33100|quiver|pilon	21674	.	C	T	166.77	PASS	AC=1;AF=0.500;AN=2;BaseQRankSum=-0.591;ClippingRankSum=0.018;DP=40;FS=1.616;MLEAC=1;MLEAF=0.500;MQ=51.72;MQRankSum=1.307;QD=4.17;ReadPosRankSum=-0.698;SOR=1.085	GT:AD:DP:GQ:PL	0/1:30,8:38:99:195,0,1089
NOT_SCAFFOLDED_NGS_utg33100|quiver|pilon	21865	.	A	G	217.77	PASS	AC=1;AF=0.500;AN=2;BaseQRankSum=1.693;ClippingRankSum=-0.519;DP=31;FS=2.599;MLEAC=1;MLEAF=0.500;MQ=50.18;MQRankSum=-4.176;QD=7.02;ReadPosRankSum=-0.790;SOR=1.371	GT:AD:DP:GQ:PL	0/1:23,8:31:99:246,0,825
NOT_SCAFFOLDED_NGS_utg33100|quiver|pilon	22337	.	C	T	445.77	PASS	AC=1;AF=0.500;AN=2;BaseQRankSum=2.864;ClippingRankSum=0.331;DP=47;FS=1.191;MLEAC=1;MLEAF=0.500;MQ=48.33;MQRankSum=0.034;QD=9.48;ReadPosRankSum=0.696;SOR=0.721	GT:AD:DP:GQ:PL	0/1:32,15:47:99:474,0,1011
NOT_SCAFFOLDED_NGS_utg33100|quiver|pilon	22441	.	C	A	511.77	PASS	AC=1;AF=0.500;AN=2;BaseQRankSum=-0.296;ClippingRankSum=0.020;DP=31;FS=1.400;MLEAC=1;MLEAF=0.500;MQ=58.22;MQRankSum=-1.561;QD=16.51;ReadPosRankSum=-0.257;SOR=0.645	GT:AD:DP:GQ:PL	0/1:16,15:31:99:540,0,554
NOT_SCAFFOLDED_NGS_utg33100|quiver|pilon	22706	.	C	A	363.77	PASS	AC=1;AF=0.500;AN=2;BaseQRankSum=1.740;ClippingRankSum=0.265;DP=42;FS=3.087;MLEAC=1;MLEAF=0.500;MQ=55.03;MQRankSum=-5.026;QD=8.66;ReadPosRankSum=0.181;SOR=0.313	GT:AD:DP:GQ:PL	0/1:30,12:42:99:392,0,1045
NOT_SCAFFOLDED_NGS_utg33100|quiver|pilon	22784	.	A	G	753.77	PASS	AC=1;AF=0.500;AN=2;BaseQRankSum=0.819;ClippingRankSum=-0.787;DP=59;FS=3.854;MLEAC=1;MLEAF=0.500;MQ=57.51;MQRankSum=-1.647;QD=12.78;ReadPosRankSum=-0.251;SOR=0.900	GT:AD:DP:GQ:PL	0/1:40,19:59:99:782,0,1546
NOT_SCAFFOLDED_NGS_utg33100|quiver|pilon	22803	.	C	CT	774.73	PASS	AC=1;AF=0.500;AN=2;BaseQRankSum=-1.328;ClippingRankSum=-0.452;DP=66;FS=2.145;MLEAC=1;MLEAF=0.500;MQ=58.06;MQRankSum=-0.196;QD=11.74;ReadPosRankSum=-0.748;SOR=0.429	GT:AD:DP:GQ:PL	0/1:40,25:65:99:812,0,1543
NOT_SCAFFOLDED_NGS_utg33100|quiver|pilon	22804	.	T	TC	1239.73	PASS	AC=1;AF=0.500;AN=2;BaseQRankSum=0.391;ClippingRankSum=0.406;DP=65;FS=1.009;MLEAC=1;MLEAF=0.500;MQ=58.82;MQRankSum=0.524;QD=19.07;ReadPosRankSum=0.864;SOR=0.924	GT:AD:DP:GQ:PL	0/1:24,37:61:99:1277,0,879
NOT_SCAFFOLDED_NGS_utg33100|quiver|pilon	22850	.	A	C	829.77	PASS	AC=1;AF=0.500;AN=2;BaseQRankSum=-0.284;ClippingRankSum=-0.220;DP=67;FS=3.399;MLEAC=1;MLEAF=0.500;MQ=58.11;MQRankSum=-0.155;QD=12.38;ReadPosRankSum=1.796;SOR=0.728	GT:AD:DP:GQ:PL	0/1:37,29:66:99:858,0,1154
NOT_SCAFFOLDED_NGS_utg33100|quiver|pilon	22877	.	G	T	712.77	PASS	AC=1;AF=0.500;AN=2;BaseQRankSum=-1.397;ClippingRankSum=-0.847;DP=60;FS=0.000;MLEAC=1;MLEAF=0.500;MQ=54.06;MQRankSum=-1.519;QD=11.88;ReadPosRankSum=-0.542;SOR=0.638	GT:AD:DP:GQ:PL	0/1:33,26:59:99:741,0,1048
NOT_SCAFFOLDED_NGS_utg33100|quiver|pilon	23097	.	G	A	344.77	PASS	AC=1;AF=0.500;AN=2;BaseQRankSum=1.313;ClippingRankSum=0.582;DP=43;FS=7.319;MLEAC=1;MLEAF=0.500;MQ=54.60;MQRankSum=-5.050;QD=8.02;ReadPosRankSum=0.555;SOR=1.331	GT:AD:DP:GQ:PL	0/1:31,12:43:99:373,0,1038
NOT_SCAFFOLDED_NGS_utg33100|quiver|pilon	23245	.	T	C	321.77	PASS	AC=1;AF=0.500;AN=2;BaseQRankSum=2.810;ClippingRankSum=-0.115;DP=45;FS=5.112;MLEAC=1;MLEAF=0.500;MQ=53.55;MQRankSum=-4.530;QD=7.15;ReadPosRankSum=-0.321;SOR=1.692	GT:AD:DP:GQ:PL	0/1:33,12:45:99:350,0,1070
NOT_SCAFFOLDED_NGS_utg33100|quiver|pilon	23281	.	C	T	632.77	PASS	AC=1;AF=0.500;AN=2;BaseQRankSum=1.290;ClippingRankSum=0.497;DP=63;FS=2.260;MLEAC=1;MLEAF=0.500;MQ=51.09;MQRankSum=-5.414;QD=10.04;ReadPosRankSum=2.300;SOR=1.132	GT:AD:DP:GQ:PL	0/1:41,22:63:99:661,0,1280
NOT_SCAFFOLDED_NGS_utg33100|quiver|pilon	23468	.	C	T	109.77	PASS	AC=1;AF=0.500;AN=2;BaseQRankSum=0.928;ClippingRankSum=1.042;DP=41;FS=8.182;MLEAC=1;MLEAF=0.500;MQ=53.33;MQRankSum=-3.125;QD=2.68;ReadPosRankSum=0.436;SOR=3.037	GT:AD:DP:GQ:PL	0/1:34,6:40:99:138,0,1230
NOT_SCAFFOLDED_NGS_utg33100|quiver|pilon	23530	.	C	T	205.77	PASS	AC=1;AF=0.500;AN=2;BaseQRankSum=-0.747;ClippingRankSum=-0.858;DP=27;FS=22.368;MLEAC=1;MLEAF=0.500;MQ=54.56;MQRankSum=-3.735;QD=7.62;ReadPosRankSum=2.905;SOR=4.164	GT:AD:DP:GQ:PL	0/1:20,7:27:99:234,0,987
NOT_SCAFFOLDED_NGS_utg33100|quiver|pilon	23537	.	A	G	205.77	PASS	AC=1;AF=0.500;AN=2;BaseQRankSum=0.913;ClippingRankSum=-0.581;DP=27;FS=22.368;MLEAC=1;MLEAF=0.500;MQ=54.56;MQRankSum=-3.569;QD=7.62;ReadPosRankSum=1.356;SOR=4.164	GT:AD:DP:GQ:PL	0/1:20,7:27:99:234,0,987
NOT_SCAFFOLDED_NGS_utg33100|quiver|pilon	23664	.	A	T	137.77	PASS	AC=1;AF=0.500;AN=2;BaseQRankSum=2.375;ClippingRankSum=-0.575;DP=31;FS=21.676;MLEAC=1;MLEAF=0.500;MQ=55.02;MQRankSum=-3.775;QD=4.44;ReadPosRankSum=0.825;SOR=3.899	GT:AD:DP:GQ:PL	0/1:25,6:31:99:166,0,800
NOT_SCAFFOLDED_NGS_utg33100|quiver|pilon	23780	.	G	GT	155.73	PASS	AC=1;AF=0.500;AN=2;BaseQRankSum=-0.741;ClippingRankSum=-0.953;DP=24;FS=4.467;MLEAC=1;MLEAF=0.500;MQ=57.89;MQRankSum=0.106;QD=6.49;ReadPosRankSum=0.212;SOR=0.525	GT:AD:DP:GQ:PL	0/1:7,9:16:99:193,0,147
NOT_SCAFFOLDED_NGS_utg33100|quiver|pilon	23968	.	C	CA	634.73	PASS	AC=1;AF=0.500;AN=2;BaseQRankSum=0.900;ClippingRankSum=0.095;DP=44;FS=0.000;MLEAC=1;MLEAF=0.500;MQ=59.85;MQRankSum=-0.426;QD=14.43;ReadPosRankSum=-0.663;SOR=0.672	GT:AD:DP:GQ:PL	0/1:19,25:44:99:672,0,590
NOT_SCAFFOLDED_NGS_utg33100|quiver|pilon	23969	.	A	AT	387.73	PASS	AC=1;AF=0.500;AN=2;BaseQRankSum=0.314;ClippingRankSum=0.770;DP=47;FS=0.000;MLEAC=1;MLEAF=0.500;MQ=59.79;MQRankSum=-0.249;QD=8.25;ReadPosRankSum=1.290;SOR=0.656	GT:AD:DP:GQ:PL	0/1:28,19:47:99:425,0,829
NOT_SCAFFOLDED_NGS_utg33100|quiver|pilon	24321	.	GAA	G	520.73	PASS	AC=1;AF=0.500;AN=2;BaseQRankSum=-0.709;ClippingRankSum=0.614;DP=22;FS=0.000;MLEAC=1;MLEAF=0.500;MQ=56.99;MQRankSum=-0.047;QD=23.67;ReadPosRankSum=0.898;SOR=0.941	GT:AD:DP:GQ:PL	0/1:4,16:20:93:558,0,93
NOT_SCAFFOLDED_NGS_utg33100|quiver|pilon	24425	.	TGG	T	138.73	PASS	AC=1;AF=0.500;AN=2;BaseQRankSum=0.684;ClippingRankSum=-1.920;DP=10;FS=0.000;MLEAC=1;MLEAF=0.500;MQ=62.95;MQRankSum=0.956;QD=13.87;ReadPosRankSum=-0.322;SOR=0.330	GT:AD:DP:GQ:PL	0/1:3,5:8:99:176,0,117
NOT_SCAFFOLDED_NGS_utg33100|quiver|pilon	24980	.	T	C	40.77	LowQual	AC=1;AF=0.500;AN=2;BaseQRankSum=-0.135;ClippingRankSum=-0.135;DP=17;FS=0.000;MLEAC=1;MLEAF=0.500;MQ=59.18;MQRankSum=0.673;QD=2.40;ReadPosRankSum=-1.480;SOR=1.104	GT:AD:DP:GQ:PL	0/1:13,3:16:69:69,0,468
NOT_SCAFFOLDED_NGS_utg33100|quiver|pilon	25184	.	C	T	194.77	PASS	AC=1;AF=0.500;AN=2;BaseQRankSum=-1.380;ClippingRankSum=-0.634;DP=21;FS=0.000;MLEAC=1;MLEAF=0.500;MQ=59.45;MQRankSum=0.410;QD=9.27;ReadPosRankSum=1.007;SOR=0.665	GT:AD:DP:GQ:PL	0/1:14,7:21:99:223,0,502
NOT_SCAFFOLDED_NGS_utg33100|quiver|pilon	25257	.	A	G	275.77	PASS	AC=1;AF=0.500;AN=2;BaseQRankSum=0.386;ClippingRankSum=-0.225;DP=15;FS=8.616;MLEAC=1;MLEAF=0.500;MQ=57.32;MQRankSum=-2.938;QD=18.38;ReadPosRankSum=-0.225;SOR=0.859	GT:AD:DP:GQ:PL	0/1:6,8:14:99:304,0,220
NOT_SCAFFOLDED_NGS_utg33100|quiver|pilon	25363	.	G	A	423.77	PASS	AC=1;AF=0.500;AN=2;BaseQRankSum=0.521;ClippingRankSum=-0.753;DP=24;FS=1.660;MLEAC=1;MLEAF=0.500;MQ=50.39;MQRankSum=-0.811;QD=17.66;ReadPosRankSum=0.579;SOR=1.093	GT:AD:DP:GQ:PL	0/1:11,13:24:99:452,0,350
NOT_SCAFFOLDED_NGS_utg33100|quiver|pilon	25423	.	T	G	294.77	PASS	AC=1;AF=0.500;AN=2;BaseQRankSum=0.760;ClippingRankSum=-0.760;DP=20;FS=0.000;MLEAC=1;MLEAF=0.500;MQ=48.59;MQRankSum=-1.140;QD=14.74;ReadPosRankSum=-1.064;SOR=0.777	GT:AD:DP:GQ:PL	0/1:11,9:20:99:323,0,363
NOT_SCAFFOLDED_NGS_utg33100|quiver|pilon	25790	.	G	A	683.77	PASS	AC=1;AF=0.500;AN=2;BaseQRankSum=-0.428;ClippingRankSum=0.050;DP=43;FS=2.755;MLEAC=1;MLEAF=0.500;MQ=52.34;MQRankSum=-5.006;QD=15.90;ReadPosRankSum=0.252;SOR=1.375	GT:AD:DP:GQ:PL	0/1:21,21:42:99:712,0,757
NOT_SCAFFOLDED_NGS_utg33100|quiver|pilon	26129	.	G	A	394.77	PASS	AC=1;AF=0.500;AN=2;BaseQRankSum=0.308;ClippingRankSum=0.564;DP=26;FS=1.580;MLEAC=1;MLEAF=0.500;MQ=60.00;MQRankSum=-0.154;QD=15.18;ReadPosRankSum=0.256;SOR=1.104	GT:AD:DP:GQ:PL	0/1:13,13:26:99:423,0,407
NOT_SCAFFOLDED_NGS_utg33100|quiver|pilon	26571	.	G	A	511.77	PASS	AC=1;AF=0.500;AN=2;BaseQRankSum=1.229;ClippingRankSum=1.758;DP=45;FS=0.000;MLEAC=1;MLEAF=0.500;MQ=57.55;MQRankSum=0.149;QD=11.37;ReadPosRankSum=-1.138;SOR=0.793	GT:AD:DP:GQ:PL	0/1:26,19:45:99:540,0,713
NOT_SCAFFOLDED_NGS_utg33100|quiver|pilon	26732	.	G	A	867.77	PASS	AC=1;AF=0.500;AN=2;BaseQRankSum=-1.211;ClippingRankSum=-1.319;DP=53;FS=3.809;MLEAC=1;MLEAF=0.500;MQ=59.81;MQRankSum=0.978;QD=16.37;ReadPosRankSum=1.624;SOR=1.095	GT:AD:DP:GQ:PL	0/1:23,30:53:99:896,0,729
NOT_SCAFFOLDED_NGS_utg19847|quiver|pilon	6638	.	G	T	44.74	LowCoverage;LowQual	AC=2;AF=1.00;AN=2;DP=2;FS=0.000;MLEAC=2;MLEAF=1.00;MQ=31.00;QD=22.37;SOR=2.303	GT:AD:DP:GQ:PL	1/1:0,2:2:6:72,6,0
NOT_SCAFFOLDED_NGS_utg19847|quiver|pilon	6653	.	A	T	44.74	LowCoverage;LowQual	AC=2;AF=1.00;AN=2;DP=2;FS=0.000;MLEAC=2;MLEAF=1.00;MQ=31.00;QD=22.37;SOR=2.303	GT:AD:DP:GQ:PL	1/1:0,2:2:6:72,6,0
NOT_SCAFFOLDED_NGS_utg26040|quiver|pilon	1456	.	A	C	451.77	PASS	AC=2;AF=1.00;AN=2;DP=14;FS=0.000;MLEAC=2;MLEAF=1.00;MQ=54.32;QD=32.27;SOR=0.976	GT:AD:DP:GQ:PL	1/1:0,14:14:42:480,42,0
NOT_SCAFFOLDED_NGS_utg26040|quiver|pilon	11310	.	A	T	110.77	PASS	AC=1;AF=0.500;AN=2;BaseQRankSum=1.635;ClippingRankSum=0.135;DP=12;FS=6.892;MLEAC=1;MLEAF=0.500;MQ=37.97;MQRankSum=-1.635;QD=9.23;ReadPosRankSum=1.309;SOR=3.180	GT:AD:DP:GQ:PL	0/1:7,5:12:99:139,0,231
NOT_SCAFFOLDED_NGS_utg26040|quiver|pilon	15433	.	C	T	58.77	SnpCluster	AC=1;AF=0.500;AN=2;BaseQRankSum=1.739;ClippingRankSum=-1.044;DP=31;FS=5.718;MLEAC=1;MLEAF=0.500;MQ=57.20;MQRankSum=-3.194;QD=1.90;ReadPosRankSum=1.866;SOR=2.551	GT:AD:DP:GQ:PL	0/1:25,4:29:87:87,0,1122
NOT_SCAFFOLDED_NGS_utg26040|quiver|pilon	15436	.	G	A	58.77	SnpCluster	AC=1;AF=0.500;AN=2;BaseQRankSum=2.504;ClippingRankSum=0.324;DP=35;FS=5.576;MLEAC=1;MLEAF=0.500;MQ=57.47;MQRankSum=-3.211;QD=1.68;ReadPosRankSum=2.151;SOR=2.336	GT:AD:DP:GQ:PL	0/1:27,4:31:87:87,0,1122
NOT_SCAFFOLDED_NGS_utg26040|quiver|pilon	15438	.	T	TC	49.73	LowQual;SnpCluster	AC=1;AF=0.500;AN=2;BaseQRankSum=1.543;ClippingRankSum=0.098;DP=33;FS=5.632;MLEAC=1;MLEAF=0.500;MQ=56.52;MQRankSum=-3.184;QD=1.51;ReadPosRankSum=2.134;SOR=2.376	GT:AD:DP:GQ:PL	0/1:24,4:28:87:87,0,1122
NOT_SCAFFOLDED_NGS_utg26040|quiver|pilon	15491	.	GC	G	400.73	PASS	AC=1;AF=0.500;AN=2;BaseQRankSum=1.102;ClippingRankSum=-1.789;DP=60;FS=11.293;MLEAC=1;MLEAF=0.500;MQ=57.12;MQRankSum=-2.375;QD=6.68;ReadPosRankSum=-0.394;SOR=2.303	GT:AD:DP:GQ:PL	0/1:32,18:50:99:438,0,893
NOT_SCAFFOLDED_NGS_utg26040|quiver|pilon	15504	.	A	T	570.77	SnpCluster	AC=1;AF=0.500;AN=2;BaseQRankSum=0.938;ClippingRankSum=-0.756;DP=63;FS=13.865;MLEAC=1;MLEAF=0.500;MQ=57.25;MQRankSum=-1.739;QD=9.06;ReadPosRankSum=1.430;SOR=2.141	GT:AD:DP:GQ:PL	0/1:38,17:55:99:599,0,1544
NOT_SCAFFOLDED_NGS_utg26040|quiver|pilon	15505	.	C	A	570.77	SnpCluster	AC=1;AF=0.500;AN=2;BaseQRankSum=1.867;ClippingRankSum=-0.100;DP=65;FS=13.865;MLEAC=1;MLEAF=0.500;MQ=57.04;MQRankSum=-0.683;QD=8.78;ReadPosRankSum=1.375;SOR=2.141	GT:AD:DP:GQ:PL	0/1:38,17:55:99:599,0,1544
NOT_SCAFFOLDED_NGS_utg26040|quiver|pilon	15512	.	C	A	582.77	SnpCluster	AC=1;AF=0.500;AN=2;BaseQRankSum=0.350;ClippingRankSum=-0.410;DP=61;FS=17.773;MLEAC=1;MLEAF=0.500;MQ=56.84;MQRankSum=-1.029;QD=9.55;ReadPosRankSum=1.149;SOR=2.110	GT:AD:DP:GQ:PL	0/1:34,17:51:99:611,0,1376
NOT_SCAFFOLDED_NGS_utg26040|quiver|pilon	15538	.	T	C	693.77	PASS	AC=1;AF=0.500;AN=2;BaseQRankSum=0.614;ClippingRankSum=1.568;DP=62;FS=1.122;MLEAC=1;MLEAF=0.500;MQ=58.23;MQRankSum=-2.620;QD=11.19;ReadPosRankSum=0.536;SOR=1.022	GT:AD:DP:GQ:PL	0/1:32,19:51:99:722,0,1263
NOT_SCAFFOLDED_NGS_utg26040|quiver|pilon	15544	.	G	T	696.77	PASS	AC=1;AF=0.500;AN=2;BaseQRankSum=-0.400;ClippingRankSum=-0.460;DP=61;FS=1.117;MLEAC=1;MLEAF=0.500;MQ=58.20;MQRankSum=-1.259;QD=11.42;ReadPosRankSum=0.300;SOR=0.946	GT:AD:DP:GQ:PL	0/1:31,19:50:99:725,0,1241
NOT_SCAFFOLDED_NGS_utg26040|quiver|pilon	15618	.	G	A	598.77	PASS	AC=1;AF=0.500;AN=2;BaseQRankSum=-0.802;ClippingRankSum=0.104;DP=58;FS=2.534;MLEAC=1;MLEAF=0.500;MQ=58.84;MQRankSum=-1.821;QD=10.32;ReadPosRankSum=0.991;SOR=1.259	GT:AD:DP:GQ:PL	0/1:27,24:51:99:627,0,782
NOT_SCAFFOLDED_NGS_utg26040|quiver|pilon	16290	.	G	A	171.77	PASS	AC=1;AF=0.500;AN=2;BaseQRankSum=-0.083;ClippingRankSum=-0.581;DP=27;FS=15.841;MLEAC=1;MLEAF=0.500;MQ=40.33;MQRankSum=-0.360;QD=6.36;ReadPosRankSum=-0.360;SOR=4.174	GT:AD:DP:GQ:PL	0/1:20,7:27:99:200,0,723
NOT_SCAFFOLDED_NGS_utg26040|quiver|pilon	16353	.	ACT	A	58.73	PASS	AC=1;AF=0.500;AN=2;BaseQRankSum=-0.307;ClippingRankSum=-0.512;DP=27;FS=5.724;MLEAC=1;MLEAF=0.500;MQ=51.77;MQRankSum=-2.901;QD=2.18;ReadPosRankSum=-0.717;SOR=2.494	GT:AD:DP:GQ:PL	0/1:23,4:27:96:96,0,984
NOT_SCAFFOLDED_NGS_utg26040|quiver|pilon	16367	.	G	T	145.77	PASS	AC=1;AF=0.500;AN=2;BaseQRankSum=-0.025;ClippingRankSum=0.175;DP=31;FS=8.506;MLEAC=1;MLEAF=0.500;MQ=51.10;MQRankSum=-3.525;QD=4.70;ReadPosRankSum=0.025;SOR=3.185	GT:AD:DP:GQ:PL	0/1:25,6:31:99:174,0,1018
NOT_SCAFFOLDED_NGS_utg26040|quiver|pilon	18828	.	C	T	384.77	PASS	AC=1;AF=0.500;AN=2;BaseQRankSum=0.227;ClippingRankSum=0.723;DP=31;FS=2.716;MLEAC=1;MLEAF=0.500;MQ=42.14;MQRankSum=1.177;QD=12.41;ReadPosRankSum=0.392;SOR=2.093	GT:AD:DP:GQ:PL	0/1:20,11:31:99:413,0,796
NOT_SCAFFOLDED_NGS_utg26040|quiver|pilon	18842	.	G	A	517.77	PASS	AC=1;AF=0.500;AN=2;BaseQRankSum=2.266;ClippingRankSum=-0.621;DP=39;FS=3.215;MLEAC=1;MLEAF=0.500;MQ=47.16;MQRankSum=0.534;QD=13.28;ReadPosRankSum=0.476;SOR=1.376	GT:AD:DP:GQ:PL	0/1:24,15:39:99:546,0,880
NOT_SCAFFOLDED_NGS_utg26040|quiver|pilon	18860	.	C	CAGGT	132.73	PASS	AC=1;AF=0.500;AN=2;BaseQRankSum=0.584;ClippingRankSum=0.380;DP=49;FS=3.675;MLEAC=1;MLEAF=0.500;MQ=53.06;MQRankSum=1.344;QD=2.71;ReadPosRankSum=-2.016;SOR=1.536	GT:AD:DP:GQ:PL	0/1:41,7:48:99:170,0,1701
NOT_SCAFFOLDED_NGS_utg26040|quiver|pilon	20594	.	G	A	50.77	PASS	AC=1;AF=0.500;AN=2;BaseQRankSum=-1.646;ClippingRankSum=-0.265;DP=20;FS=0.000;MLEAC=1;MLEAF=0.500;MQ=53.55;MQRankSum=0.265;QD=2.54;ReadPosRankSum=0.796;SOR=0.602	GT:AD:DP:GQ:PL	0/1:14,4:18:79:79,0,495
NOT_SCAFFOLDED_NGS_utg26040|quiver|pilon	20712	.	CCTGT	C	55.73	PASS	AC=1;AF=0.500;AN=2;BaseQRankSum=-1.557;ClippingRankSum=-0.623;DP=25;FS=2.688;MLEAC=1;MLEAF=0.500;MQ=55.68;MQRankSum=-0.623;QD=2.23;ReadPosRankSum=-0.423;SOR=0.971	GT:AD:DP:GQ:PL	0/1:11,3:14:93:93,0,412
NOT_SCAFFOLDED_NGS_utg26040|quiver|pilon	21950	.	T	C	58.77	PASS	AC=1;AF=0.500;AN=2;BaseQRankSum=0.737;ClippingRankSum=0.501;DP=31;FS=5.170;MLEAC=1;MLEAF=0.500;MQ=53.92;MQRankSum=-3.094;QD=1.90;ReadPosRankSum=1.444;SOR=1.504	GT:AD:DP:GQ:PL	0/1:27,4:31:87:87,0,1108
NOT_SCAFFOLDED_NGS_utg26040|quiver|pilon	21954	.	C	T	58.77	PASS	AC=1;AF=0.500;AN=2;BaseQRankSum=-1.550;ClippingRankSum=0.664;DP=29;FS=5.238;MLEAC=1;MLEAF=0.500;MQ=53.73;MQRankSum=-3.067;QD=2.03;ReadPosRankSum=0.474;SOR=1.498	GT:AD:DP:GQ:PL	0/1:25,4:29:87:87,0,1108
NOT_SCAFFOLDED_NGS_utg26040|quiver|pilon	22722	.	A	C	42.77	LowQual	AC=1;AF=0.500;AN=2;BaseQRankSum=1.227;ClippingRankSum=0.650;DP=15;FS=2.869;MLEAC=1;MLEAF=0.500;MQ=51.81;MQRankSum=-2.526;QD=2.85;ReadPosRankSum=-0.938;SOR=1.781	GT:AD:DP:GQ:PL	0/1:12,3:15:71:71,0,433
NOT_SCAFFOLDED_NGS_utg26040|quiver|pilon	22817	.	T	G	103.77	PASS	AC=1;AF=0.500;AN=2;BaseQRankSum=-0.056;ClippingRankSum=0.056;DP=30;FS=2.022;MLEAC=1;MLEAF=0.500;MQ=53.03;MQRankSum=-2.949;QD=3.46;ReadPosRankSum=1.781;SOR=0.811	GT:AD:DP:GQ:PL	0/1:25,5:30:99:132,0,1049
NOT_SCAFFOLDED_NGS_utg26040|quiver|pilon	22834	.	G	A	97.77	PASS	AC=1;AF=0.500;AN=2;BaseQRankSum=1.349;ClippingRankSum=1.349;DP=32;FS=4.715;MLEAC=1;MLEAF=0.500;MQ=49.97;MQRankSum=-2.387;QD=3.06;ReadPosRankSum=0.363;SOR=0.720	GT:AD:DP:GQ:PL	0/1:27,5:32:99:126,0,1092
NOT_SCAFFOLDED_NGS_utg26040|quiver|pilon	22988	.	C	T	119.77	PASS	AC=1;AF=0.500;AN=2;BaseQRankSum=0.235;ClippingRankSum=-0.078;DP=22;FS=9.979;MLEAC=1;MLEAF=0.500;MQ=43.51;MQRankSum=-1.097;QD=5.44;ReadPosRankSum=0.000;SOR=0.615	GT:AD:DP:GQ:PL	0/1:17,5:22:99:148,0,624
NOT_SCAFFOLDED_NGS_utg26040|quiver|pilon	29307	.	CTG	C	59.73	PASS	AC=1;AF=0.500;AN=2;BaseQRankSum=0.000;ClippingRankSum=-1.380;DP=20;FS=0.000;MLEAC=1;MLEAF=0.500;MQ=54.46;MQRankSum=-0.720;QD=2.99;ReadPosRankSum=0.000;SOR=0.368	GT:AD:DP:GQ:PL	0/1:2,4:6:49:97,0,49
NOT_SCAFFOLDED_NGS_utg26040|quiver|pilon	29641	.	C	CGT	58.73	PASS	AC=1;AF=0.500;AN=2;BaseQRankSum=1.517;ClippingRankSum=0.684;DP=20;FS=4.260;MLEAC=1;MLEAF=0.500;MQ=51.17;MQRankSum=1.517;QD=2.94;ReadPosRankSum=0.956;SOR=2.833	GT:AD:DP:GQ:PL	0/1:3,5:8:59:96,0,59
NOT_SCAFFOLDED_NGS_utg26040|quiver|pilon	33750	.	A	AT	147.87	PASS	AC=2;AF=1.00;AN=2;DP=5;FS=0.000;MLEAC=2;MLEAF=1.00;MQ=38.54;QD=29.57;SOR=1.022	GT:AD:DP:GQ:PL	1/1:0,5:5:15:185,15,0
NOT_SCAFFOLDED_NGS_utg5219|quiver|pilon	35466	.	G	A	32.77	LowQual	AC=1;AF=0.500;AN=2;BaseQRankSum=-2.383;ClippingRankSum=-0.741;DP=10;FS=11.181;MLEAC=1;MLEAF=0.500;MQ=60.00;MQRankSum=1.866;QD=3.28;ReadPosRankSum=-2.072;SOR=3.233	GT:AD:DP:GQ:PL	0/1:6,4:10:61:61,0,217
NOT_SCAFFOLDED_NGS_utg25449|quiver|pilon	5051	.	C	CG	49.25	LowQual	AC=2;AF=1.00;AN=2;DP=9;FS=0.000;MLEAC=2;MLEAF=1.00;MQ=60.00;QD=5.47;SOR=2.833	GT:AD:DP:GQ:PL	1/1:0,3:3:9:86,9,0
NOT_SCAFFOLDED_NGS_utg7852|quiver|pilon	12292	.	A	AT	87	PASS	AC=2;AF=1.00;AN=2;DP=9;FS=0.000;MLEAC=2;MLEAF=1.00;MQ=60.00;QD=9.67;SOR=0.693	GT:AD:DP:GQ:PL	1/1:0,4:4:12:124,12,0
NOT_SCAFFOLDED_NGS_utg10922|quiver|pilon	11909	.	C	T	73.77	PASS	AC=1;AF=0.500;AN=2;BaseQRankSum=1.665;ClippingRankSum=0.581;DP=24;FS=13.318;MLEAC=1;MLEAF=0.500;MQ=51.67;MQRankSum=-2.363;QD=3.07;ReadPosRankSum=2.053;SOR=3.238	GT:AD:DP:GQ:PL	0/1:20,4:24:99:102,0,738
NOT_SCAFFOLDED_NGS_utg10922|quiver|pilon	11948	.	T	C	74.77	PASS	AC=1;AF=0.500;AN=2;BaseQRankSum=0.979;ClippingRankSum=-0.638;DP=22;FS=10.160;MLEAC=1;MLEAF=0.500;MQ=47.72;MQRankSum=-1.915;QD=3.40;ReadPosRankSum=-1.234;SOR=3.245	GT:AD:DP:GQ:PL	0/1:18,4:22:99:103,0,547
NOT_SCAFFOLDED_NGS_utg10922|quiver|pilon	12050	.	C	A	134.77	PASS	AC=1;AF=0.500;AN=2;BaseQRankSum=-2.576;ClippingRankSum=-0.875;DP=49;FS=11.412;MLEAC=1;MLEAF=0.500;MQ=55.51;MQRankSum=-4.517;QD=2.75;ReadPosRankSum=-0.060;SOR=1.009	GT:AD:DP:GQ:PL	0/1:38,11:49:99:163,0,1255
NOT_SCAFFOLDED_NGS_utg10922|quiver|pilon	30091	.	G	GA	77	PASS	AC=2;AF=1.00;AN=2;DP=6;FS=0.000;MLEAC=2;MLEAF=1.00;MQ=60.00;QD=12.83;SOR=0.693	GT:AD:DP:GQ:PL	1/1:0,4:4:12:114,12,0
NOT_SCAFFOLDED_NGS_utg27300|quiver|pilon	8121	.	C	CT	41.25	LowQual	AC=2;AF=1.00;AN=2;DP=6;FS=0.000;MLEAC=2;MLEAF=1.00;MQ=60.00;QD=6.87;SOR=1.179	GT:AD:DP:GQ:PL	1/1:0,3:3:9:78,9,0
NOT_SCAFFOLDED_NGS_utg27300|quiver|pilon	30178	.	C	A	97.77	PASS	AC=1;AF=0.500;AN=2;BaseQRankSum=-0.887;ClippingRankSum=1.873;DP=18;FS=5.035;MLEAC=1;MLEAF=0.500;MQ=37.08;MQRankSum=-0.394;QD=5.43;ReadPosRankSum=-0.394;SOR=1.948	GT:AD:DP:GQ:PL	0/1:13,5:18:99:126,0,480
NOT_SCAFFOLDED_NGS_utg27300|quiver|pilon	30250	.	AGTGTATGCAATG	A	118.73	PASS	AC=1;AF=0.500;AN=2;BaseQRankSum=-1.677;ClippingRankSum=0.186;DP=25;FS=18.623;MLEAC=1;MLEAF=0.500;MQ=37.84;MQRankSum=-3.391;QD=4.75;ReadPosRankSum=1.746;SOR=3.592	GT:AD:DP:GQ:PL	0/1:18,5:23:99:156,0,799
NOT_SCAFFOLDED_NGS_utg35223|quiver|pilon	8375	.	T	A	161.77	PASS	AC=1;AF=0.500;AN=2;BaseQRankSum=-0.654;ClippingRankSum=-1.050;DP=53;FS=2.471;MLEAC=1;MLEAF=0.500;MQ=34.81;MQRankSum=-1.415;QD=3.05;ReadPosRankSum=2.328;SOR=1.347	GT:AD:DP:GQ:PL	0/1:36,8:44:99:190,0,1635
NOT_SCAFFOLDED_NGS_utg35223|quiver|pilon	8391	.	G	T	187.77	PASS	AC=1;AF=0.500;AN=2;BaseQRankSum=1.429;ClippingRankSum=0.379;DP=35;FS=2.556;MLEAC=1;MLEAF=0.500;MQ=34.83;MQRankSum=-0.146;QD=5.36;ReadPosRankSum=-0.321;SOR=1.961	GT:AD:DP:GQ:PL	0/1:21,6:27:99:216,0,1291
NOT_SCAFFOLDED_NGS_utg35223|quiver|pilon	8458	.	T	G	91.77	PASS	AC=1;AF=0.500;AN=2;BaseQRankSum=2.126;ClippingRankSum=-0.520;DP=20;FS=5.727;MLEAC=1;MLEAF=0.500;MQ=38.92;MQRankSum=0.047;QD=4.59;ReadPosRankSum=0.803;SOR=2.409	GT:AD:DP:GQ:PL	0/1:16,4:20:99:120,0,1262
NOT_SCAFFOLDED_NGS_utg35223|quiver|pilon	8459	.	G	A	91.77	PASS	AC=1;AF=0.500;AN=2;BaseQRankSum=1.559;ClippingRankSum=0.236;DP=20;FS=5.727;MLEAC=1;MLEAF=0.500;MQ=38.92;MQRankSum=-0.709;QD=4.59;ReadPosRankSum=0.992;SOR=2.409	GT:AD:DP:GQ:PL	0/1:16,4:20:99:120,0,1262
NOT_SCAFFOLDED_NGS_utg35223|quiver|pilon	15282	.	C	A	83.77	PASS	AC=1;AF=0.500;AN=2;BaseQRankSum=-0.857;ClippingRankSum=1.230;DP=24;FS=0.000;MLEAC=1;MLEAF=0.500;MQ=38.41;MQRankSum=-0.559;QD=3.49;ReadPosRankSum=-0.037;SOR=0.095	GT:AD:DP:GQ:PL	0/1:18,5:23:99:112,0,611
NOT_SCAFFOLDED_NGS_utg35223|quiver|pilon	15520	.	A	C	512.77	PASS	AC=1;AF=0.500;AN=2;BaseQRankSum=1.830;ClippingRankSum=-0.366;DP=62;FS=4.987;MLEAC=1;MLEAF=0.500;MQ=41.51;MQRankSum=2.796;QD=8.27;ReadPosRankSum=2.210;SOR=0.215	GT:AD:DP:GQ:PL	0/1:14,25:39:99:541,0,158
NOT_SCAFFOLDED_NGS_utg8691|quiver|pilon	2606	.	T	C	277.77	PASS	AC=1;AF=0.500;AN=2;BaseQRankSum=2.128;ClippingRankSum=-0.052;DP=28;FS=10.770;MLEAC=1;MLEAF=0.500;MQ=39.80;MQRankSum=0.259;QD=9.92;ReadPosRankSum=-1.868;SOR=0.041	GT:AD:DP:GQ:PL	0/1:11,15:26:99:306,0,111
NOT_SCAFFOLDED_NGS_utg23663|quiver|pilon	33425	.	C	A	107.77	PASS	AC=1;AF=0.500;AN=2;BaseQRankSum=0.387;ClippingRankSum=0.717;DP=11;FS=2.632;MLEAC=1;MLEAF=0.500;MQ=29.06;MQRankSum=0.387;QD=9.80;ReadPosRankSum=1.749;SOR=1.981	GT:AD:DP:GQ:PL	0/1:6,5:11:99:136,0,134
NOT_SCAFFOLDED_NGS_utg34203|quiver|pilon	9	.	GA	G	38.70	LowCoverage;LowQual	AC=2;AF=1.00;AN=2;DP=2;FS=0.000;MLEAC=2;MLEAF=1.00;MQ=40.01;QD=19.35;SOR=2.303	GT:AD:DP:GQ:PL	1/1:0,2:2:6:75,6,0
NOT_SCAFFOLDED_NGS_utg34203|quiver|pilon	33960	.	C	T	53.77	PASS	AC=1;AF=0.500;AN=2;BaseQRankSum=1.528;ClippingRankSum=-0.107;DP=27;FS=2.120;MLEAC=1;MLEAF=0.500;MQ=57.57;MQRankSum=-3.162;QD=1.99;ReadPosRankSum=-1.457;SOR=1.352	GT:AD:DP:GQ:PL	0/1:22,4:26:82:82,0,717
NOT_SCAFFOLDED_NGS_utg34203|quiver|pilon	33995	.	G	A	44.77	LowQual	AC=1;AF=0.500;AN=2;BaseQRankSum=1.467;ClippingRankSum=0.239;DP=28;FS=2.251;MLEAC=1;MLEAF=0.500;MQ=57.65;MQRankSum=-3.174;QD=1.60;ReadPosRankSum=-0.171;SOR=1.579	GT:AD:DP:GQ:PL	0/1:23,4:27:73:73,0,715
NOT_SCAFFOLDED_NGS_utg34203|quiver|pilon	46726	.	T	G	73.77	PASS	AC=1;AF=0.500;AN=2;BaseQRankSum=0.000;ClippingRankSum=-0.382;DP=11;FS=6.264;MLEAC=1;MLEAF=0.500;MQ=57.22;MQRankSum=-2.262;QD=6.71;ReadPosRankSum=0.000;SOR=2.833	GT:AD:DP:GQ:PL	0/1:8,3:11:99:102,0,635
NOT_SCAFFOLDED_NGS_utg34203|quiver|pilon	46737	.	A	T	79.77	PASS	AC=1;AF=0.500;AN=2;BaseQRankSum=0.248;ClippingRankSum=-1.422;DP=9;FS=3.332;MLEAC=1;MLEAF=0.500;MQ=56.59;MQRankSum=-2.054;QD=8.86;ReadPosRankSum=0.573;SOR=2.833	GT:AD:DP:GQ:PL	0/1:6,3:9:99:108,0,587
NOT_SCAFFOLDED_NGS_utg34203|quiver|pilon	46754	.	A	AG	70.73	PASS	AC=1;AF=0.500;AN=2;BaseQRankSum=0.322;ClippingRankSum=0.684;DP=8;FS=3.332;MLEAC=1;MLEAF=0.500;MQ=56.14;MQRankSum=-1.920;QD=8.84;ReadPosRankSum=1.920;SOR=2.303	GT:AD:DP:GQ:PL	0/1:5,3:8:99:108,0,587
NOT_SCAFFOLDED_NGS_utg5796|quiver|pilon	2189	.	A	C	186.77	PASS	AC=1;AF=0.500;AN=2;BaseQRankSum=-1.367;ClippingRankSum=0.100;DP=24;FS=0.000;MLEAC=1;MLEAF=0.500;MQ=39.87;MQRankSum=-0.300;QD=7.78;ReadPosRankSum=-0.233;SOR=0.693	GT:AD:DP:GQ:PL	0/1:18,6:24:99:215,0,1156
NOT_SCAFFOLDED_NGS_utg5796|quiver|pilon	2198	.	G	A	154.77	PASS	AC=1;AF=0.500;AN=2;BaseQRankSum=-2.322;ClippingRankSum=-0.350;DP=25;FS=1.906;MLEAC=1;MLEAF=0.500;MQ=39.88;MQRankSum=-0.095;QD=6.19;ReadPosRankSum=-0.923;SOR=1.282	GT:AD:DP:GQ:PL	0/1:19,6:25:99:183,0,1200
NOT_SCAFFOLDED_NGS_utg5796|quiver|pilon	35248	.	C	CT	42.25	LowQual	AC=2;AF=1.00;AN=2;DP=5;FS=0.000;MLEAC=2;MLEAF=1.00;MQ=60.00;QD=8.45;SOR=1.179	GT:AD:DP:GQ:PL	1/1:0,3:3:9:79,9,0
NOT_SCAFFOLDED_NGS_utg5796|quiver|pilon	110107	.	T	TA	68	PASS	AC=2;AF=1.00;AN=2;DP=9;FS=0.000;MLEAC=2;MLEAF=1.00;MQ=60.00;QD=7.56;SOR=0.693	GT:AD:DP:GQ:PL	1/1:0,4:4:12:105,12,0
NOT_SCAFFOLDED_NGS_utg5796|quiver|pilon	176918	.	ATC	A	206.73	PASS	AC=2;AF=1.00;AN=2;DP=19;FS=0.000;MLEAC=1;MLEAF=0.500;MQ=60.00;QD=10.88;SOR=2.584	GT:AD:DP:GQ:PL	1/1:0,9:9:27:223,27,0
NOT_SCAFFOLDED_NGS_utg4061_2|quiver|pilon	2035	.	G	T	103.77	SnpCluster	AC=1;AF=0.500;AN=2;BaseQRankSum=0.390;ClippingRankSum=-0.556;DP=34;FS=4.821;MLEAC=1;MLEAF=0.500;MQ=44.03;MQRankSum=-2.282;QD=3.05;ReadPosRankSum=1.224;SOR=1.930	GT:AD:DP:GQ:PL	0/1:25,5:30:99:132,0,1077
NOT_SCAFFOLDED_NGS_utg4061_2|quiver|pilon	2038	.	C	T	103.77	SnpCluster	AC=1;AF=0.500;AN=2;BaseQRankSum=0.457;ClippingRankSum=-0.242;DP=35;FS=4.781;MLEAC=1;MLEAF=0.500;MQ=43.53;MQRankSum=-2.068;QD=2.96;ReadPosRankSum=2.283;SOR=1.946	GT:AD:DP:GQ:PL	0/1:26,5:31:99:132,0,1077
NOT_SCAFFOLDED_NGS_utg4061_2|quiver|pilon	2039	.	C	G	103.77	SnpCluster	AC=1;AF=0.500;AN=2;BaseQRankSum=0.403;ClippingRankSum=-0.671;DP=35;FS=4.781;MLEAC=1;MLEAF=0.500;MQ=43.53;MQRankSum=-2.444;QD=2.96;ReadPosRankSum=2.014;SOR=1.946	GT:AD:DP:GQ:PL	0/1:26,5:31:99:132,0,1077
NOT_SCAFFOLDED_NGS_utg4061_2|quiver|pilon	2044	.	A	C	103.77	SnpCluster	AC=1;AF=0.500;AN=2;BaseQRankSum=0.081;ClippingRankSum=0.081;DP=35;FS=4.781;MLEAC=1;MLEAF=0.500;MQ=43.53;MQRankSum=-2.283;QD=2.96;ReadPosRankSum=2.336;SOR=1.946	GT:AD:DP:GQ:PL	0/1:26,5:31:99:132,0,1071
NOT_SCAFFOLDED_NGS_utg4061_2|quiver|pilon	2045	.	G	A	103.77	SnpCluster	AC=1;AF=0.500;AN=2;BaseQRankSum=-0.056;ClippingRankSum=-0.278;DP=34;FS=4.738;MLEAC=1;MLEAF=0.500;MQ=43.62;MQRankSum=-2.393;QD=3.05;ReadPosRankSum=3.172;SOR=1.962	GT:AD:DP:GQ:PL	0/1:25,5:30:99:132,0,1071
NOT_SCAFFOLDED_NGS_utg4061_2|quiver|pilon	4472	.	G	GC	187.87	PASS	AC=2;AF=1.00;AN=2;DP=7;FS=0.000;MLEAC=2;MLEAF=1.00;MQ=40.51;QD=26.84;SOR=3.611	GT:AD:DP:GQ:PL	1/1:0,5:5:15:225,15,0
NOT_SCAFFOLDED_NGS_utg4061_2|quiver|pilon	4476	.	G	GA	187.87	PASS	AC=2;AF=1.00;AN=2;DP=6;FS=0.000;MLEAC=2;MLEAF=1.00;MQ=40.59;QD=31.31;SOR=3.611	GT:AD:DP:GQ:PL	1/1:0,5:5:15:225,15,0
NOT_SCAFFOLDED_NGS_utg4061_2|quiver|pilon	10668	.	T	C	33.77	LowQD;LowQual	AC=1;AF=0.500;AN=2;BaseQRankSum=2.113;ClippingRankSum=1.656;DP=23;FS=7.104;MLEAC=1;MLEAF=0.500;MQ=36.32;MQRankSum=-0.171;QD=1.47;ReadPosRankSum=0.971;SOR=2.249	GT:AD:DP:GQ:PL	0/1:20,2:22:62:62,0,1257
NOT_SCAFFOLDED_NGS_utg4061_2|quiver|pilon	10686	.	C	G	39.77	LowQual	AC=1;AF=0.500;AN=2;BaseQRankSum=-0.653;ClippingRankSum=-0.050;DP=21;FS=6.690;MLEAC=1;MLEAF=0.500;MQ=37.87;MQRankSum=-0.553;QD=1.89;ReadPosRankSum=1.156;SOR=2.814	GT:AD:DP:GQ:PL	0/1:18,3:21:68:68,0,1221
NOT_SCAFFOLDED_NGS_utg4061_2|quiver|pilon	11568	.	G	T	159.77	PASS	AC=1;AF=0.500;AN=2;BaseQRankSum=1.351;ClippingRankSum=-0.178;DP=29;FS=16.377;MLEAC=1;MLEAF=0.500;MQ=38.06;MQRankSum=-1.758;QD=5.51;ReadPosRankSum=1.249;SOR=4.170	GT:AD:DP:GQ:PL	0/1:22,7:29:99:188,0,819
NOT_SCAFFOLDED_NGS_utg4061_2|quiver|pilon	11588	.	A	T	214.77	PASS	AC=1;AF=0.500;AN=2;BaseQRankSum=1.453;ClippingRankSum=-1.151;DP=35;FS=18.364;MLEAC=1;MLEAF=0.500;MQ=42.27;MQRankSum=-2.510;QD=6.14;ReadPosRankSum=-0.057;SOR=4.332	GT:AD:DP:GQ:PL	0/1:26,9:35:99:243,0,935
NOT_SCAFFOLDED_NGS_utg4061_2|quiver|pilon	11634	.	G	A	167.77	PASS	AC=1;AF=0.500;AN=2;BaseQRankSum=0.224;ClippingRankSum=0.583;DP=52;FS=1.310;MLEAC=1;MLEAF=0.500;MQ=47.76;MQRankSum=-3.316;QD=3.23;ReadPosRankSum=1.434;SOR=0.750	GT:AD:DP:GQ:PL	0/1:41,11:52:99:196,0,1247
NOT_SCAFFOLDED_NGS_utg4061_2|quiver|pilon	11653	.	C	A	197.77	PASS	AC=1;AF=0.500;AN=2;BaseQRankSum=1.311;ClippingRankSum=0.211;DP=50;FS=10.726;MLEAC=1;MLEAF=0.500;MQ=48.97;MQRankSum=-4.075;QD=3.96;ReadPosRankSum=1.335;SOR=2.486	GT:AD:DP:GQ:PL	0/1:39,11:50:99:226,0,1124
NOT_SCAFFOLDED_NGS_utg4061_2|quiver|pilon	11675	.	A	T	215.77	PASS	AC=1;AF=0.500;AN=2;BaseQRankSum=1.274;ClippingRankSum=-0.407;DP=44;FS=8.100;MLEAC=1;MLEAF=0.500;MQ=48.88;MQRankSum=-4.228;QD=4.90;ReadPosRankSum=-1.382;SOR=2.390	GT:AD:DP:GQ:PL	0/1:33,11:44:99:244,0,967
NOT_SCAFFOLDED_NGS_utg4061_2|quiver|pilon	50003	.	CGT	C	136.73	PASS	AC=1;AF=0.500;AN=2;BaseQRankSum=-1.059;ClippingRankSum=0.847;DP=21;FS=0.000;MLEAC=1;MLEAF=0.500;MQ=60.51;MQRankSum=-0.212;QD=6.51;ReadPosRankSum=0.635;SOR=0.735	GT:AD:DP:GQ:PL	0/1:9,7:16:99:174,0,231
NOT_SCAFFOLDED_NGS_utg4061_2|quiver|pilon	83188	.	G	GA	58.25	PASS	AC=2;AF=1.00;AN=2;DP=5;FS=0.000;MLEAC=2;MLEAF=1.00;MQ=37.42;QD=11.65;SOR=1.179	GT:AD:DP:GQ:PL	1/1:0,3:3:9:95,9,0
NOT_SCAFFOLDED_NGS_utg33312|quiver|pilon	11875	.	C	A	85.77	SnpCluster	AC=1;AF=0.500;AN=2;BaseQRankSum=0.681;ClippingRankSum=1.410;DP=34;FS=4.683;MLEAC=1;MLEAF=0.500;MQ=58.43;MQRankSum=-2.237;QD=2.52;ReadPosRankSum=-0.243;SOR=1.964	GT:AD:DP:GQ:PL	0/1:29,5:34:99:114,0,1422
NOT_SCAFFOLDED_NGS_utg33312|quiver|pilon	11882	.	G	C	46.77	LowQD;LowQual;SnpCluster	AC=1;AF=0.500;AN=2;BaseQRankSum=-0.233;ClippingRankSum=-0.389;DP=35;FS=2.160;MLEAC=1;MLEAF=0.500;MQ=58.48;MQRankSum=-2.515;QD=1.34;ReadPosRankSum=-0.700;SOR=1.514	GT:AD:DP:GQ:PL	0/1:31,4:35:75:75,0,1503
NOT_SCAFFOLDED_NGS_utg33312|quiver|pilon	11883	.	C	T	46.77	LowQD;LowQual;SnpCluster	AC=1;AF=0.500;AN=2;BaseQRankSum=0.026;ClippingRankSum=1.218;DP=35;FS=2.160;MLEAC=1;MLEAF=0.500;MQ=58.48;MQRankSum=-1.789;QD=1.34;ReadPosRankSum=-0.752;SOR=1.514	GT:AD:DP:GQ:PL	0/1:31,4:35:75:75,0,1503
NOT_SCAFFOLDED_NGS_utg33312|quiver|pilon	11901	.	T	A	73.77	PASS	AC=1;AF=0.500;AN=2;BaseQRankSum=0.735;ClippingRankSum=0.903;DP=39;FS=1.894;MLEAC=1;MLEAF=0.500;MQ=57.07;MQRankSum=-3.592;QD=1.89;ReadPosRankSum=-1.239;SOR=0.883	GT:AD:DP:GQ:PL	0/1:34,5:39:99:102,0,1707
NOT_SCAFFOLDED_NGS_utg33312|quiver|pilon	11904	.	A	C	73.77	PASS	AC=1;AF=0.500;AN=2;BaseQRankSum=1.653;ClippingRankSum=1.295;DP=41;FS=1.880;MLEAC=1;MLEAF=0.500;MQ=57.21;MQRankSum=-3.606;QD=1.80;ReadPosRankSum=-1.135;SOR=0.889	GT:AD:DP:GQ:PL	0/1:36,5:41:99:102,0,1707
NOT_SCAFFOLDED_NGS_utg33312|quiver|pilon	11962	.	G	GT	201.73	SnpCluster	AC=1;AF=0.500;AN=2;BaseQRankSum=2.043;ClippingRankSum=-2.367;DP=56;FS=21.496;MLEAC=1;MLEAF=0.500;MQ=56.63;MQRankSum=-4.131;QD=3.60;ReadPosRankSum=0.952;SOR=3.024	GT:AD:DP:GQ:PL	0/1:45,9:54:99:239,0,1956
NOT_SCAFFOLDED_NGS_utg33312|quiver|pilon	11963	.	A	AT	195.73	SnpCluster	AC=1;AF=0.500;AN=2;BaseQRankSum=1.973;ClippingRankSum=-0.139;DP=56;FS=21.496;MLEAC=1;MLEAF=0.500;MQ=56.63;MQRankSum=-3.992;QD=3.50;ReadPosRankSum=0.905;SOR=3.024	GT:AD:DP:GQ:PL	0/1:45,9:54:99:233,0,1999
NOT_SCAFFOLDED_NGS_utg33312|quiver|pilon	11966	.	G	GTATA	198.73	SnpCluster	AC=1;AF=0.500;AN=2;BaseQRankSum=1.874;ClippingRankSum=-0.491;DP=58;FS=19.813;MLEAC=1;MLEAF=0.500;MQ=56.75;MQRankSum=-4.038;QD=3.43;ReadPosRankSum=0.379;SOR=3.031	GT:AD:DP:GQ:PL	0/1:47,9:56:99:236,0,1978
NOT_SCAFFOLDED_NGS_utg33312|quiver|pilon	13687	.	GGT	G	52.73	PASS	AC=1;AF=0.500;AN=2;BaseQRankSum=-0.720;ClippingRankSum=0.720;DP=20;FS=0.000;MLEAC=1;MLEAF=0.500;MQ=59.16;MQRankSum=-0.720;QD=2.64;ReadPosRankSum=-0.720;SOR=1.329	GT:AD:DP:GQ:PL	0/1:2,4:6:34:90,0,34
NOT_SCAFFOLDED_NGS_utg33312|quiver|pilon	21228	.	T	A	88.28	LowCoverage	AC=2;AF=1.00;AN=2;DP=3;FS=0.000;MLEAC=2;MLEAF=1.00;MQ=52.98;QD=29.43;SOR=1.179	GT:AD:DP:GQ:PL	1/1:0,3:3:9:116,9,0
NOT_SCAFFOLDED_NGS_utg33312|quiver|pilon	21229	.	A	T	88.28	LowCoverage	AC=2;AF=1.00;AN=2;DP=3;FS=0.000;MLEAC=2;MLEAF=1.00;MQ=52.98;QD=29.43;SOR=1.179	GT:AD:DP:GQ:PL	1/1:0,3:3:9:116,9,0
NOT_SCAFFOLDED_NGS_utg33312|quiver|pilon	21275	.	AG	A	242.75	PASS	AC=2;AF=1.00;AN=2;DP=10;FS=0.000;MLEAC=2;MLEAF=1.00;MQ=54.13;QD=24.27;SOR=1.179	GT:AD:DP:GQ:PL	1/1:0,8:8:24:280,24,0
NOT_SCAFFOLDED_NGS_utg28357|quiver|pilon	571	.	A	C	191.77	PASS	AC=1;AF=0.500;AN=2;BaseQRankSum=2.372;ClippingRankSum=0.100;DP=23;FS=1.871;MLEAC=1;MLEAF=0.500;MQ=55.29;MQRankSum=-3.641;QD=8.34;ReadPosRankSum=-1.169;SOR=0.677	GT:AD:DP:GQ:PL	0/1:16,7:23:99:220,0,496
NOT_SCAFFOLDED_NGS_utg28357|quiver|pilon	700	.	A	T	36.73	LowQual	AC=1;AF=0.500;AN=2;BaseQRankSum=1.858;ClippingRankSum=0.867;DP=23;FS=2.605;MLEAC=1;MLEAF=0.500;MQ=39.83;MQRankSum=-0.950;QD=1.60;ReadPosRankSum=1.197;SOR=1.371	GT:AD:DP:GQ:PL	0/1:18,5:23:74:74,0,656
NOT_SCAFFOLDED_NGS_utg28357|quiver|pilon	850	.	A	G	303.77	PASS	AC=1;AF=0.500;AN=2;BaseQRankSum=0.726;ClippingRankSum=0.893;DP=48;FS=3.037;MLEAC=1;MLEAF=0.500;MQ=47.16;MQRankSum=2.821;QD=6.33;ReadPosRankSum=1.702;SOR=1.297	GT:AD:DP:GQ:PL	0/1:36,12:48:99:332,0,1241
NOT_SCAFFOLDED_NGS_utg28357|quiver|pilon	1204	.	T	A	222.77	PASS	AC=1;AF=0.500;AN=2;BaseQRankSum=1.333;ClippingRankSum=0.343;DP=49;FS=5.267;MLEAC=1;MLEAF=0.500;MQ=47.63;MQRankSum=-0.901;QD=4.55;ReadPosRankSum=-0.393;SOR=0.877	GT:AD:DP:GQ:PL	0/1:38,10:48:99:251,0,1295
NOT_SCAFFOLDED_NGS_utg28357|quiver|pilon	1218	.	G	C	172.77	PASS	AC=1;AF=0.500;AN=2;BaseQRankSum=1.939;ClippingRankSum=0.071;DP=47;FS=1.454;MLEAC=1;MLEAF=0.500;MQ=46.10;MQRankSum=-1.656;QD=3.68;ReadPosRankSum=-2.109;SOR=0.985	GT:AD:DP:GQ:PL	0/1:39,8:47:99:201,0,1377
NOT_SCAFFOLDED_NGS_utg28357|quiver|pilon	1884	.	A	G	176.77	PASS	AC=1;AF=0.500;AN=2;BaseQRankSum=0.818;ClippingRankSum=-0.028;DP=63;FS=18.961;MLEAC=1;MLEAF=0.500;MQ=52.84;MQRankSum=-3.282;QD=2.81;ReadPosRankSum=1.966;SOR=3.243	GT:AD:DP:GQ:PL	0/1:53,10:63:99:205,0,1828
NOT_SCAFFOLDED_NGS_utg28357|quiver|pilon	2248	.	G	A	72.77	LowQD	AC=1;AF=0.500;AN=2;BaseQRankSum=0.234;ClippingRankSum=-1.231;DP=49;FS=4.440;MLEAC=1;MLEAF=0.500;MQ=47.51;MQRankSum=-1.387;QD=1.49;ReadPosRankSum=0.670;SOR=0.162	GT:AD:DP:GQ:PL	0/1:42,6:48:99:101,0,1528
NOT_SCAFFOLDED_NGS_utg28357|quiver|pilon	2310	.	C	G	177.77	PASS	AC=1;AF=0.500;AN=2;BaseQRankSum=0.495;ClippingRankSum=-0.467;DP=47;FS=1.454;MLEAC=1;MLEAF=0.500;MQ=39.90;MQRankSum=-0.580;QD=3.78;ReadPosRankSum=-0.099;SOR=0.985	GT:AD:DP:GQ:PL	0/1:39,8:47:99:206,0,1519
NOT_SCAFFOLDED_NGS_utg28357|quiver|pilon	2323	.	C	A	145.77	PASS	AC=1;AF=0.500;AN=2;BaseQRankSum=-0.186;ClippingRankSum=0.683;DP=53;FS=0.000;MLEAC=1;MLEAF=0.500;MQ=41.84;MQRankSum=-1.826;QD=2.75;ReadPosRankSum=1.652;SOR=0.711	GT:AD:DP:GQ:PL	0/1:45,8:53:99:174,0,1704
NOT_SCAFFOLDED_NGS_utg28357|quiver|pilon	2326	.	T	A	134.77	PASS	AC=1;AF=0.500;AN=2;BaseQRankSum=1.874;ClippingRankSum=0.537;DP=55;FS=3.430;MLEAC=1;MLEAF=0.500;MQ=42.16;MQRankSum=0.155;QD=2.45;ReadPosRankSum=0.824;SOR=1.402	GT:AD:DP:GQ:PL	0/1:47,8:55:99:163,0,1804
NOT_SCAFFOLDED_NGS_utg28357|quiver|pilon	2658	.	G	A	917.77	PASS	AC=1;AF=0.500;AN=2;BaseQRankSum=0.421;ClippingRankSum=1.030;DP=99;FS=0.000;MLEAC=1;MLEAF=0.500;MQ=60.00;MQRankSum=-1.263;QD=9.27;ReadPosRankSum=1.834;SOR=0.695	GT:AD:DP:GQ:PL	0/1:65,33:98:99:946,0,2066
NOT_SCAFFOLDED_NGS_utg28357|quiver|pilon	2829	.	T	C	72.77	LowQD	AC=1;AF=0.500;AN=2;BaseQRankSum=-1.631;ClippingRankSum=-0.590;DP=134;FS=8.066;MLEAC=1;MLEAF=0.500;MQ=48.21;MQRankSum=0.583;QD=0.54;ReadPosRankSum=2.966;SOR=1.738	GT:AD:DP:GQ:PL	0/1:119,14:133:99:101,0,4107
NOT_SCAFFOLDED_NGS_utg28357|quiver|pilon	2987	.	T	TC	145.73	PASS	AC=1;AF=0.500;AN=2;BaseQRankSum=-1.301;ClippingRankSum=0.249;DP=47;FS=21.293;MLEAC=1;MLEAF=0.500;MQ=39.74;MQRankSum=-0.471;QD=3.10;ReadPosRankSum=1.800;SOR=4.514	GT:AD:DP:GQ:PL	0/1:37,9:46:99:183,0,1180
NOT_SCAFFOLDED_NGS_utg28357|quiver|pilon	3054	.	C	A	338.77	PASS	AC=1;AF=0.500;AN=2;BaseQRankSum=-1.718;ClippingRankSum=1.091;DP=50;FS=0.000;MLEAC=1;MLEAF=0.500;MQ=46.13;MQRankSum=-0.357;QD=6.78;ReadPosRankSum=-0.508;SOR=0.665	GT:AD:DP:GQ:PL	0/1:36,14:50:99:367,0,1289
NOT_SCAFFOLDED_NGS_utg28357|quiver|pilon	3098	.	T	G	378.77	PASS	AC=1;AF=0.500;AN=2;BaseQRankSum=-0.670;ClippingRankSum=-0.357;DP=58;FS=0.000;MLEAC=1;MLEAF=0.500;MQ=55.26;MQRankSum=-0.357;QD=6.53;ReadPosRankSum=-0.792;SOR=0.643	GT:AD:DP:GQ:PL	0/1:42,16:58:99:407,0,1490
NOT_SCAFFOLDED_NGS_utg28357|quiver|pilon	3482	.	T	C	723.77	PASS	AC=1;AF=0.500;AN=2;BaseQRankSum=0.607;ClippingRankSum=-0.513;DP=67;FS=3.535;MLEAC=1;MLEAF=0.500;MQ=59.07;MQRankSum=-2.219;QD=10.80;ReadPosRankSum=2.099;SOR=0.938	GT:AD:DP:GQ:PL	0/1:42,24:66:99:752,0,1489
NOT_SCAFFOLDED_NGS_utg28357|quiver|pilon	3604	.	T	G	106.77	LowQD	AC=1;AF=0.500;AN=2;BaseQRankSum=-1.003;ClippingRankSum=0.236;DP=84;FS=6.740;MLEAC=1;MLEAF=0.500;MQ=41.49;MQRankSum=-0.569;QD=1.27;ReadPosRankSum=0.505;SOR=0.765	GT:AD:DP:GQ:PL	0/1:72,12:84:99:135,0,2446
NOT_SCAFFOLDED_NGS_utg28357|quiver|pilon	3669	.	A	T	30.77	LowQD;LowQual	AC=1;AF=0.500;AN=2;BaseQRankSum=0.380;ClippingRankSum=-0.776;DP=53;FS=2.434;MLEAC=1;MLEAF=0.500;MQ=39.88;MQRankSum=-0.228;QD=0.58;ReadPosRankSum=0.350;SOR=1.524	GT:AD:DP:GQ:PL	0/1:48,5:53:59:59,0,2859
NOT_SCAFFOLDED_NGS_utg28357|quiver|pilon	3671	.	A	G	30.77	LowQD;LowQual	AC=1;AF=0.500;AN=2;BaseQRankSum=-1.069;ClippingRankSum=-1.596;DP=55;FS=2.409;MLEAC=1;MLEAF=0.500;MQ=40.30;MQRankSum=-0.805;QD=0.56;ReadPosRankSum=-0.190;SOR=1.609	GT:AD:DP:GQ:PL	0/1:50,5:55:59:59,0,2859
NOT_SCAFFOLDED_NGS_utg28357|quiver|pilon	3792	.	G	A	31.77	LowQD;LowQual	AC=1;AF=0.500;AN=2;BaseQRankSum=-1.662;ClippingRankSum=-0.536;DP=52;FS=3.762;MLEAC=1;MLEAF=0.500;MQ=55.14;MQRankSum=-3.378;QD=0.61;ReadPosRankSum=0.992;SOR=0.667	GT:AD:DP:GQ:PL	0/1:45,7:52:60:60,0,1539
NOT_SCAFFOLDED_NGS_utg28357|quiver|pilon	3811	.	T	C	128.77	PASS	AC=1;AF=0.500;AN=2;BaseQRankSum=0.327;ClippingRankSum=-0.069;DP=66;FS=0.000;MLEAC=1;MLEAF=0.500;MQ=55.34;MQRankSum=-4.095;QD=1.95;ReadPosRankSum=1.428;SOR=0.605	GT:AD:DP:GQ:PL	0/1:55,11:66:99:157,0,1713
NOT_SCAFFOLDED_NGS_utg28357|quiver|pilon	3828	.	T	A	156.77	PASS	AC=1;AF=0.500;AN=2;BaseQRankSum=-3.140;ClippingRankSum=-1.507;DP=60;FS=0.000;MLEAC=1;MLEAF=0.500;MQ=53.81;MQRankSum=-3.804;QD=2.61;ReadPosRankSum=0.269;SOR=0.551	GT:AD:DP:GQ:PL	0/1:47,13:60:99:185,0,1700
NOT_SCAFFOLDED_NGS_utg28357|quiver|pilon	4298	.	T	A	207.77	PASS	AC=1;AF=0.500;AN=2;BaseQRankSum=-1.322;ClippingRankSum=0.756;DP=73;FS=0.000;MLEAC=1;MLEAF=0.500;MQ=57.15;MQRankSum=-4.929;QD=2.85;ReadPosRankSum=2.519;SOR=0.768	GT:AD:DP:GQ:PL	0/1:54,12:66:99:236,0,1885
NOT_SCAFFOLDED_NGS_utg28357|quiver|pilon	4651	.	T	TG	927.73	PASS	AC=1;AF=0.500;AN=2;BaseQRankSum=-1.121;ClippingRankSum=0.318;DP=104;FS=9.320;MLEAC=1;MLEAF=0.500;MQ=39.89;MQRankSum=-0.303;QD=8.92;ReadPosRankSum=1.231;SOR=0.486	GT:AD:DP:GQ:PL	0/1:70,28:98:99:965,0,4408
NOT_SCAFFOLDED_NGS_utg28357|quiver|pilon	4652	.	T	TA	927.73	PASS	AC=1;AF=0.500;AN=2;BaseQRankSum=-2.127;ClippingRankSum=-0.932;DP=98;FS=9.320;MLEAC=1;MLEAF=0.500;MQ=39.86;MQRankSum=-1.105;QD=9.47;ReadPosRankSum=1.160;SOR=0.486	GT:AD:DP:GQ:PL	0/1:70,28:98:99:965,0,4408
NOT_SCAFFOLDED_NGS_utg28357|quiver|pilon	4973	.	G	A	194.77	PASS	AC=1;AF=0.500;AN=2;BaseQRankSum=2.878;ClippingRankSum=0.042;DP=70;FS=1.277;MLEAC=1;MLEAF=0.500;MQ=57.20;MQRankSum=-0.008;QD=2.78;ReadPosRankSum=1.334;SOR=0.922	GT:AD:DP:GQ:PL	0/1:60,10:70:99:223,0,1986
NOT_SCAFFOLDED_NGS_utg28357|quiver|pilon	5699	.	A	G	192.77	PASS	AC=1;AF=0.500;AN=2;BaseQRankSum=1.330;ClippingRankSum=0.809;DP=26;FS=0.000;MLEAC=1;MLEAF=0.500;MQ=39.79;MQRankSum=-0.173;QD=7.41;ReadPosRankSum=0.694;SOR=0.148	GT:AD:DP:GQ:PL	0/1:19,7:26:99:221,0,700
NOT_SCAFFOLDED_NGS_utg28357|quiver|pilon	5805	.	A	G	116.77	PASS	AC=1;AF=0.500;AN=2;BaseQRankSum=-1.435;ClippingRankSum=-0.509;DP=19;FS=0.000;MLEAC=1;MLEAF=0.500;MQ=38.00;MQRankSum=-1.342;QD=6.15;ReadPosRankSum=-1.713;SOR=1.071	GT:AD:DP:GQ:PL	0/1:14,5:19:99:145,0,531
NOT_SCAFFOLDED_NGS_utg28357|quiver|pilon	5890	.	A	C	416.77	PASS	AC=1;AF=0.500;AN=2;BaseQRankSum=0.312;ClippingRankSum=0.198;DP=68;FS=0.000;MLEAC=1;MLEAF=0.500;MQ=43.26;MQRankSum=1.855;QD=6.13;ReadPosRankSum=-0.538;SOR=0.791	GT:AD:DP:GQ:PL	0/1:51,17:68:99:445,0,1784
NOT_SCAFFOLDED_NGS_utg28357|quiver|pilon	5921	.	A	G	624.77	PASS	AC=1;AF=0.500;AN=2;BaseQRankSum=3.152;ClippingRankSum=-0.662;DP=98;FS=8.839;MLEAC=1;MLEAF=0.500;MQ=44.95;MQRankSum=-5.130;QD=6.38;ReadPosRankSum=0.469;SOR=1.734	GT:AD:DP:GQ:PL	0/1:75,23:98:99:653,0,2489
NOT_SCAFFOLDED_NGS_utg28357|quiver|pilon	6021	.	C	T	144.77	PASS	AC=1;AF=0.500;AN=2;BaseQRankSum=0.990;ClippingRankSum=0.093;DP=66;FS=2.323;MLEAC=1;MLEAF=0.500;MQ=42.22;MQRankSum=-3.345;QD=2.19;ReadPosRankSum=1.121;SOR=1.445	GT:AD:DP:GQ:PL	0/1:57,9:66:99:173,0,2121
NOT_SCAFFOLDED_NGS_utg28357|quiver|pilon	6733	.	C	G	572.77	PASS	AC=1;AF=0.500;AN=2;BaseQRankSum=3.783;ClippingRankSum=-0.317;DP=82;FS=7.417;MLEAC=1;MLEAF=0.500;MQ=49.51;MQRankSum=-6.417;QD=6.98;ReadPosRankSum=2.017;SOR=0.204	GT:AD:DP:GQ:PL	0/1:60,20:80:99:601,0,1922
NOT_SCAFFOLDED_NGS_utg28357|quiver|pilon	6851	.	T	C	134.77	PASS	AC=1;AF=0.500;AN=2;BaseQRankSum=0.337;ClippingRankSum=-0.877;DP=42;FS=3.873;MLEAC=1;MLEAF=0.500;MQ=53.29;MQRankSum=-3.949;QD=3.21;ReadPosRankSum=0.506;SOR=1.552	GT:AD:DP:GQ:PL	0/1:35,7:42:99:163,0,1296
NOT_SCAFFOLDED_NGS_utg28357|quiver|pilon	7147	.	G	C	493.77	PASS	AC=1;AF=0.500;AN=2;BaseQRankSum=0.731;ClippingRankSum=0.938;DP=60;FS=1.112;MLEAC=1;MLEAF=0.500;MQ=48.56;MQRankSum=0.079;QD=8.23;ReadPosRankSum=0.699;SOR=0.997	GT:AD:DP:GQ:PL	0/1:41,19:60:99:522,0,1316
NOT_SCAFFOLDED_NGS_utg28357|quiver|pilon	7292	.	A	G	397.77	PASS	AC=1;AF=0.500;AN=2;BaseQRankSum=0.200;ClippingRankSum=-0.253;DP=42;FS=0.000;MLEAC=1;MLEAF=0.500;MQ=39.69;MQRankSum=1.054;QD=9.47;ReadPosRankSum=0.520;SOR=0.473	GT:AD:DP:GQ:PL	0/1:28,14:42:99:426,0,1066
NOT_SCAFFOLDED_NGS_utg28357|quiver|pilon	7656	.	C	G	800.77	PASS	AC=1;AF=0.500;AN=2;BaseQRankSum=-0.440;ClippingRankSum=0.329;DP=100;FS=0.000;MLEAC=1;MLEAF=0.500;MQ=59.49;MQRankSum=1.622;QD=8.01;ReadPosRankSum=3.041;SOR=0.765	GT:AD:DP:GQ:PL	0/1:68,32:100:99:829,0,2074
NOT_SCAFFOLDED_NGS_utg28357|quiver|pilon	8264	.	C	T	122.77	PASS	AC=1;AF=0.500;AN=2;BaseQRankSum=-0.702;ClippingRankSum=1.362;DP=21;FS=5.566;MLEAC=1;MLEAF=0.500;MQ=39.33;MQRankSum=0.372;QD=5.85;ReadPosRankSum=1.528;SOR=2.303	GT:AD:DP:GQ:PL	0/1:16,5:21:99:151,0,604
NOT_SCAFFOLDED_NGS_utg28357|quiver|pilon	8416	.	G	C	177.77	PASS	AC=1;AF=0.500;AN=2;BaseQRankSum=-0.861;ClippingRankSum=1.250;DP=33;FS=1.970;MLEAC=1;MLEAF=0.500;MQ=52.61;MQRankSum=-0.583;QD=5.39;ReadPosRankSum=-0.417;SOR=0.223	GT:AD:DP:GQ:PL	0/1:18,8:26:99:206,0,630
NOT_SCAFFOLDED_NGS_utg28357|quiver|pilon	9141	.	G	A	111.77	PASS	AC=1;AF=0.500;AN=2;BaseQRankSum=0.000;ClippingRankSum=0.000;DP=6;FS=0.000;MLEAC=1;MLEAF=0.500;MQ=52.96;MQRankSum=-0.720;QD=18.63;ReadPosRankSum=0.000;SOR=1.329	GT:AD:DP:GQ:PL	0/1:2,4:6:61:140,0,61
NOT_SCAFFOLDED_NGS_utg28357|quiver|pilon	10279	.	T	A	275.77	PASS	AC=1;AF=0.500;AN=2;BaseQRankSum=0.966;ClippingRankSum=1.202;DP=29;FS=0.000;MLEAC=1;MLEAF=0.500;MQ=39.48;MQRankSum=0.354;QD=9.51;ReadPosRankSum=2.663;SOR=0.892	GT:AD:DP:GQ:PL	0/1:20,9:29:99:304,0,729
NOT_SCAFFOLDED_NGS_utg28357|quiver|pilon	10924	.	G	T	286.77	PASS	AC=1;AF=0.500;AN=2;BaseQRankSum=1.121;ClippingRankSum=-1.444;DP=91;FS=3.826;MLEAC=1;MLEAF=0.500;MQ=54.55;MQRankSum=-4.311;QD=3.15;ReadPosRankSum=-1.725;SOR=1.229	GT:AD:DP:GQ:PL	0/1:75,16:91:99:315,0,2285
NOT_SCAFFOLDED_NGS_utg28357|quiver|pilon	10955	.	C	G	118.77	LowQD	AC=1;AF=0.500;AN=2;BaseQRankSum=-2.186;ClippingRankSum=-0.510;DP=104;FS=2.458;MLEAC=1;MLEAF=0.500;MQ=56.03;MQRankSum=-3.681;QD=1.14;ReadPosRankSum=3.024;SOR=1.144	GT:AD:DP:GQ:PL	0/1:90,14:104:99:147,0,2853
NOT_SCAFFOLDED_NGS_utg28357|quiver|pilon	10970	.	G	C	52.77	LowQD	AC=1;AF=0.500;AN=2;BaseQRankSum=-3.227;ClippingRankSum=0.057;DP=99;FS=0.000;MLEAC=1;MLEAF=0.500;MQ=56.52;MQRankSum=-3.248;QD=0.53;ReadPosRankSum=-0.026;SOR=0.781	GT:AD:DP:GQ:PL	0/1:86,13:99:81:81,0,2845
NOT_SCAFFOLDED_NGS_utg28357|quiver|pilon	11248	.	G	GT	78.73	LowQD	AC=1;AF=0.500;AN=2;BaseQRankSum=0.879;ClippingRankSum=1.279;DP=66;FS=0.000;MLEAC=1;MLEAF=0.500;MQ=53.48;MQRankSum=-4.776;QD=1.19;ReadPosRankSum=-0.340;SOR=0.693	GT:AD:DP:GQ:PL	0/1:53,9:62:99:116,0,1807
NOT_SCAFFOLDED_NGS_utg28357|quiver|pilon	11254	.	T	C	362.77	PASS	AC=1;AF=0.500;AN=2;BaseQRankSum=-0.261;ClippingRankSum=-0.213;DP=63;FS=8.122;MLEAC=1;MLEAF=0.500;MQ=52.85;MQRankSum=-0.640;QD=5.76;ReadPosRankSum=0.782;SOR=1.080	GT:AD:DP:GQ:PL	0/1:47,16:63:99:391,0,1567
NOT_SCAFFOLDED_NGS_utg28357|quiver|pilon	11347	.	A	G	399.77	PASS	AC=1;AF=0.500;AN=2;BaseQRankSum=1.306;ClippingRankSum=0.952;DP=29;FS=0.000;MLEAC=1;MLEAF=0.500;MQ=39.11;MQRankSum=0.465;QD=13.79;ReadPosRankSum=2.546;SOR=0.525	GT:AD:DP:GQ:PL	0/1:17,12:29:99:428,0,630
NOT_SCAFFOLDED_NGS_utg28357|quiver|pilon	11495	.	C	T	75.77	PASS	AC=1;AF=0.500;AN=2;BaseQRankSum=-0.937;ClippingRankSum=0.000;DP=7;FS=0.000;MLEAC=1;MLEAF=0.500;MQ=37.51;MQRankSum=0.937;QD=10.82;ReadPosRankSum=0.000;SOR=0.495	GT:AD:DP:GQ:PL	0/1:4,3:7:99:104,0,138
NOT_SCAFFOLDED_NGS_utg28357|quiver|pilon	11560	.	T	A	31.77	LowQual	AC=1;AF=0.500;AN=2;BaseQRankSum=-1.589;ClippingRankSum=0.000;DP=8;FS=6.021;MLEAC=1;MLEAF=0.500;MQ=36.95;MQRankSum=1.067;QD=3.97;ReadPosRankSum=0.000;SOR=0.020	GT:AD:DP:GQ:PL	0/1:6,2:8:60:60,0,213
NOT_SCAFFOLDED_NGS_utg28357|quiver|pilon	12947	.	G	A	286.77	PASS	AC=1;AF=0.500;AN=2;BaseQRankSum=1.491;ClippingRankSum=-0.716;DP=24;FS=0.000;MLEAC=1;MLEAF=0.500;MQ=40.95;MQRankSum=-0.596;QD=11.95;ReadPosRankSum=-0.179;SOR=0.802	GT:AD:DP:GQ:PL	0/1:15,9:24:99:315,0,525
NOT_SCAFFOLDED_NGS_utg28357|quiver|pilon	13959	.	ACTAAGAAGCTG	A	31.73	LowQD;LowQual	AC=1;AF=0.500;AN=2;BaseQRankSum=0.962;ClippingRankSum=1.117;DP=52;FS=12.662;MLEAC=1;MLEAF=0.500;MQ=56.83;MQRankSum=-3.352;QD=0.61;ReadPosRankSum=1.294;SOR=3.609	GT:AD:DP:GQ:PL	0/1:47,5:52:69:69,0,2223
NOT_SCAFFOLDED_NGS_utg28357|quiver|pilon	13988	.	A	C	266.77	PASS	AC=1;AF=0.500;AN=2;BaseQRankSum=2.935;ClippingRankSum=-0.747;DP=55;FS=19.884;MLEAC=1;MLEAF=0.500;MQ=56.80;MQRankSum=-3.651;QD=4.85;ReadPosRankSum=-0.221;SOR=4.281	GT:AD:DP:GQ:PL	0/1:44,11:55:99:295,0,1497
NOT_SCAFFOLDED_NGS_utg28357|quiver|pilon	14078	.	G	A	242.77	PASS	AC=1;AF=0.500;AN=2;BaseQRankSum=0.034;ClippingRankSum=-1.215;DP=100;FS=1.092;MLEAC=1;MLEAF=0.500;MQ=54.84;MQRankSum=-0.366;QD=2.43;ReadPosRankSum=-0.747;SOR=0.468	GT:AD:DP:GQ:PL	0/1:84,15:99:99:271,0,2788
NOT_SCAFFOLDED_NGS_utg28357|quiver|pilon	14188	.	C	G	1430.77	PASS	AC=1;AF=0.500;AN=2;BaseQRankSum=1.129;ClippingRankSum=1.529;DP=108;FS=3.621;MLEAC=1;MLEAF=0.500;MQ=59.29;MQRankSum=0.710;QD=13.25;ReadPosRankSum=3.086;SOR=1.064	GT:AD:DP:GQ:PL	0/1:64,44:108:99:1459,0,1912
NOT_SCAFFOLDED_NGS_utg28357|quiver|pilon	14210	.	C	T	410.77	PASS	AC=1;AF=0.500;AN=2;BaseQRankSum=0.308;ClippingRankSum=0.753;DP=97;FS=3.493;MLEAC=1;MLEAF=0.500;MQ=58.87;MQRankSum=-0.762;QD=4.23;ReadPosRankSum=-0.459;SOR=0.349	GT:AD:DP:GQ:PL	0/1:77,20:97:99:439,0,2906
NOT_SCAFFOLDED_NGS_utg28357|quiver|pilon	14269	.	C	CAA	794.73	PASS	AC=1;AF=0.500;AN=2;BaseQRankSum=-0.540;ClippingRankSum=1.468;DP=85;FS=3.113;MLEAC=1;MLEAF=0.500;MQ=56.40;MQRankSum=-4.786;QD=9.35;ReadPosRankSum=-0.328;SOR=1.078	GT:AD:DP:GQ:PL	0/1:52,28:80:99:832,0,1911
NOT_SCAFFOLDED_NGS_utg28357|quiver|pilon	14297	.	C	T	237.77	PASS	AC=1;AF=0.500;AN=2;BaseQRankSum=0.206;ClippingRankSum=0.314;DP=90;FS=5.855;MLEAC=1;MLEAF=0.500;MQ=53.88;MQRankSum=-3.714;QD=2.64;ReadPosRankSum=0.574;SOR=1.439	GT:AD:DP:GQ:PL	0/1:75,15:90:99:266,0,2503
NOT_SCAFFOLDED_NGS_utg28357|quiver|pilon	14392	.	C	A	367.77	PASS	AC=1;AF=0.500;AN=2;BaseQRankSum=0.903;ClippingRankSum=0.272;DP=41;FS=10.321;MLEAC=1;MLEAF=0.500;MQ=38.76;MQRankSum=2.163;QD=8.97;ReadPosRankSum=-0.158;SOR=0.064	GT:AD:DP:GQ:PL	0/1:29,12:41:99:396,0,1126
NOT_SCAFFOLDED_NGS_utg28357|quiver|pilon	14420	.	T	G	232.77	PASS	AC=1;AF=0.500;AN=2;BaseQRankSum=0.884;ClippingRankSum=0.699;DP=34;FS=17.633;MLEAC=1;MLEAF=0.500;MQ=38.60;MQRankSum=-2.062;QD=6.85;ReadPosRankSum=0.258;SOR=4.174	GT:AD:DP:GQ:PL	0/1:23,11:34:99:261,0,820
NOT_SCAFFOLDED_NGS_utg28357|quiver|pilon	15405	.	A	C	1296.77	PASS	AC=1;AF=0.500;AN=2;BaseQRankSum=0.659;ClippingRankSum=-0.370;DP=96;FS=3.898;MLEAC=1;MLEAF=0.500;MQ=53.93;MQRankSum=-6.918;QD=13.51;ReadPosRankSum=0.681;SOR=1.157	GT:AD:DP:GQ:PL	0/1:55,41:96:99:1325,0,1800
NOT_SCAFFOLDED_NGS_utg28357|quiver|pilon	15408	.	T	C	142.77	PASS	AC=1;AF=0.500;AN=2;BaseQRankSum=1.402;ClippingRankSum=-1.332;DP=95;FS=9.830;MLEAC=1;MLEAF=0.500;MQ=54.25;MQRankSum=-4.647;QD=1.50;ReadPosRankSum=0.180;SOR=2.409	GT:AD:DP:GQ:PL	0/1:84,11:95:99:171,0,3310
NOT_SCAFFOLDED_NGS_utg28357|quiver|pilon	15430	.	C	T	164.77	PASS	AC=1;AF=0.500;AN=2;BaseQRankSum=-1.333;ClippingRankSum=0.087;DP=110;FS=0.000;MLEAC=1;MLEAF=0.500;MQ=54.41;MQRankSum=-2.204;QD=1.50;ReadPosRankSum=1.045;SOR=0.795	GT:AD:DP:GQ:PL	0/1:95,15:110:99:193,0,3244
NOT_SCAFFOLDED_NGS_utg28357|quiver|pilon	15583	.	C	T	1291.77	PASS	AC=1;AF=0.500;AN=2;BaseQRankSum=1.392;ClippingRankSum=0.559;DP=165;FS=0.645;MLEAC=1;MLEAF=0.500;MQ=51.33;MQRankSum=-1.633;QD=7.83;ReadPosRankSum=1.664;SOR=0.783	GT:AD:DP:GQ:PL	0/1:108,47:155:99:1320,0,3475
NOT_SCAFFOLDED_NGS_utg28357|quiver|pilon	15671	.	A	T	531.77	StrandBias	AC=1;AF=0.500;AN=2;BaseQRankSum=3.516;ClippingRankSum=-1.494;DP=137;FS=61.763;MLEAC=1;MLEAF=0.500;MQ=53.28;MQRankSum=-7.357;QD=3.88;ReadPosRankSum=2.600;SOR=6.358	GT:AD:DP:GQ:PL	0/1:114,23:137:99:560,0,3736
NOT_SCAFFOLDED_NGS_utg28357|quiver|pilon	15754	.	G	T	352.77	PASS	AC=1;AF=0.500;AN=2;BaseQRankSum=0.487;ClippingRankSum=-0.822;DP=65;FS=0.000;MLEAC=1;MLEAF=0.500;MQ=43.05;MQRankSum=-0.870;QD=5.43;ReadPosRankSum=3.487;SOR=0.645	GT:AD:DP:GQ:PL	0/1:51,14:65:99:381,0,1780
NOT_SCAFFOLDED_NGS_utg28357|quiver|pilon	16036	.	T	A	31.77	LowQD;LowQual	AC=1;AF=0.500;AN=2;BaseQRankSum=-2.878;ClippingRankSum=0.320;DP=26;FS=8.671;MLEAC=1;MLEAF=0.500;MQ=37.92;MQRankSum=-1.741;QD=1.22;ReadPosRankSum=0.746;SOR=2.939	GT:AD:DP:GQ:PL	0/1:22,4:26:60:60,0,854
NOT_SCAFFOLDED_NGS_utg28357|quiver|pilon	16088	.	C	T	140.77	PASS	AC=1;AF=0.500;AN=2;BaseQRankSum=-2.149;ClippingRankSum=-0.473;DP=47;FS=0.000;MLEAC=1;MLEAF=0.500;MQ=38.92;MQRankSum=-0.608;QD=3.00;ReadPosRankSum=1.365;SOR=0.064	GT:AD:DP:GQ:PL	0/1:38,9:47:99:169,0,1519
NOT_SCAFFOLDED_NGS_utg28357|quiver|pilon	16089	.	G	A	512.77	PASS	AC=1;AF=0.500;AN=2;BaseQRankSum=1.586;ClippingRankSum=0.908;DP=48;FS=0.000;MLEAC=1;MLEAF=0.500;MQ=38.95;MQRankSum=1.148;QD=10.68;ReadPosRankSum=0.295;SOR=0.235	GT:AD:DP:GQ:PL	0/1:32,16:48:99:541,0,1250
NOT_SCAFFOLDED_NGS_utg28357|quiver|pilon	16189	.	G	T	390.77	PASS	AC=1;AF=0.500;AN=2;BaseQRankSum=-1.082;ClippingRankSum=0.851;DP=115;FS=8.552;MLEAC=1;MLEAF=0.500;MQ=56.10;MQRankSum=1.719;QD=3.40;ReadPosRankSum=1.415;SOR=0.718	GT:AD:DP:GQ:PL	0/1:94,21:115:99:419,0,3185
NOT_SCAFFOLDED_NGS_utg28357|quiver|pilon	16333	.	G	A	405.77	PASS	AC=1;AF=0.500;AN=2;BaseQRankSum=2.295;ClippingRankSum=0.872;DP=78;FS=0.000;MLEAC=1;MLEAF=0.500;MQ=54.17;MQRankSum=-4.882;QD=5.20;ReadPosRankSum=0.860;SOR=0.693	GT:AD:DP:GQ:PL	0/1:62,16:78:99:434,0,2113
NOT_SCAFFOLDED_NGS_utg28357|quiver|pilon	16670	.	A	G	392.77	PASS	AC=1;AF=0.500;AN=2;BaseQRankSum=0.510;ClippingRankSum=-1.308;DP=77;FS=37.338;MLEAC=1;MLEAF=0.500;MQ=49.28;MQRankSum=-4.857;QD=5.10;ReadPosRankSum=-0.915;SOR=4.288	GT:AD:DP:GQ:PL	0/1:60,17:77:99:421,0,2215
NOT_SCAFFOLDED_NGS_utg28357|quiver|pilon	16755	.	G	C	259.77	PASS	AC=1;AF=0.500;AN=2;BaseQRankSum=0.807;ClippingRankSum=-0.926;DP=129;FS=0.000;MLEAC=1;MLEAF=0.500;MQ=54.13;MQRankSum=-0.037;QD=2.01;ReadPosRankSum=0.622;SOR=0.559	GT:AD:DP:GQ:PL	0/1:113,15:128:99:288,0,4570
NOT_SCAFFOLDED_NGS_utg28357|quiver|pilon	16765	.	G	T	247.77	PASS	AC=1;AF=0.500;AN=2;BaseQRankSum=1.093;ClippingRankSum=-0.087;DP=131;FS=0.000;MLEAC=1;MLEAF=0.500;MQ=52.74;MQRankSum=-0.401;QD=1.89;ReadPosRankSum=1.574;SOR=0.803	GT:AD:DP:GQ:PL	0/1:115,15:130:99:276,0,4699
NOT_SCAFFOLDED_NGS_utg28357|quiver|pilon	16770	.	C	T	539.77	PASS	AC=1;AF=0.500;AN=2;BaseQRankSum=1.238;ClippingRankSum=-2.132;DP=126;FS=4.175;MLEAC=1;MLEAF=0.500;MQ=52.28;MQRankSum=-0.984;QD=4.28;ReadPosRankSum=0.497;SOR=0.830	GT:AD:DP:GQ:PL	0/1:100,25:125:99:568,0,3217
NOT_SCAFFOLDED_NGS_utg28357|quiver|pilon	16808	.	A	T	36.77	LowQD;LowQual	AC=1;AF=0.500;AN=2;BaseQRankSum=2.087;ClippingRankSum=-0.339;DP=96;FS=0.000;MLEAC=1;MLEAF=0.500;MQ=45.76;MQRankSum=0.163;QD=0.38;ReadPosRankSum=-1.521;SOR=0.735	GT:AD:DP:GQ:PL	0/1:87,9:96:65:65,0,2794
NOT_SCAFFOLDED_NGS_utg28357|quiver|pilon	16821	.	C	A	211.77	PASS	AC=1;AF=0.500;AN=2;BaseQRankSum=-1.179;ClippingRankSum=-0.115;DP=80;FS=7.074;MLEAC=1;MLEAF=0.500;MQ=42.71;MQRankSum=-1.583;QD=2.65;ReadPosRankSum=2.419;SOR=2.281	GT:AD:DP:GQ:PL	0/1:68,12:80:99:240,0,2394
NOT_SCAFFOLDED_NGS_utg28357|quiver|pilon	17148	.	G	A	165.77	PASS	AC=1;AF=0.500;AN=2;BaseQRankSum=1.983;ClippingRankSum=0.010;DP=61;FS=3.358;MLEAC=1;MLEAF=0.500;MQ=55.18;MQRankSum=-4.443;QD=2.72;ReadPosRankSum=-0.132;SOR=1.592	GT:AD:DP:GQ:PL	0/1:52,9:61:99:194,0,1666
NOT_SCAFFOLDED_NGS_utg28357|quiver|pilon	17453	.	T	A	104.77	PASS	AC=1;AF=0.500;AN=2;BaseQRankSum=0.966;ClippingRankSum=0.095;DP=40;FS=8.155;MLEAC=1;MLEAF=0.500;MQ=46.11;MQRankSum=-1.231;QD=2.62;ReadPosRankSum=2.102;SOR=2.813	GT:AD:DP:GQ:PL	0/1:34,6:40:99:133,0,1086
NOT_SCAFFOLDED_NGS_utg28357|quiver|pilon	17528	.	CA	C	705.14	PASS	AC=2;AF=1.00;AN=2;BaseQRankSum=1.856;ClippingRankSum=-0.442;DP=41;FS=12.025;MLEAC=2;MLEAF=1.00;MQ=49.41;MQRankSum=1.385;QD=17.20;ReadPosRankSum=0.501;SOR=2.315	GT:AD:DP:GQ:PL	1/1:4,27:31:10:742,10,0
NOT_SCAFFOLDED_NGS_utg28357|quiver|pilon	17742	.	G	C	425.77	PASS	AC=1;AF=0.500;AN=2;BaseQRankSum=0.524;ClippingRankSum=1.089;DP=80;FS=0.000;MLEAC=1;MLEAF=0.500;MQ=42.89;MQRankSum=-0.732;QD=5.32;ReadPosRankSum=1.492;SOR=0.534	GT:AD:DP:GQ:PL	0/1:62,18:80:99:454,0,2184
NOT_SCAFFOLDED_NGS_utg28357|quiver|pilon	17813	.	G	A	92.77	PASS	AC=1;AF=0.500;AN=2;BaseQRankSum=0.962;ClippingRankSum=-1.027;DP=46;FS=7.871;MLEAC=1;MLEAF=0.500;MQ=39.62;MQRankSum=0.245;QD=2.02;ReadPosRankSum=1.190;SOR=2.584	GT:AD:DP:GQ:PL	0/1:40,6:46:99:121,0,1553
NOT_SCAFFOLDED_NGS_utg28357|quiver|pilon	18503	.	G	T	205.77	PASS	AC=1;AF=0.500;AN=2;BaseQRankSum=1.778;ClippingRankSum=-0.762;DP=25;FS=2.760;MLEAC=1;MLEAF=0.500;MQ=41.23;MQRankSum=-0.254;QD=8.23;ReadPosRankSum=-0.064;SOR=1.714	GT:AD:DP:GQ:PL	0/1:17,7:24:99:234,0,574
NOT_SCAFFOLDED_NGS_utg28357|quiver|pilon	18537	.	C	T	221.77	PASS	AC=1;AF=0.500;AN=2;BaseQRankSum=-0.936;ClippingRankSum=-1.007;DP=37;FS=1.496;MLEAC=1;MLEAF=0.500;MQ=46.28;MQRankSum=0.053;QD=5.99;ReadPosRankSum=1.077;SOR=0.350	GT:AD:DP:GQ:PL	0/1:26,10:36:99:250,0,826
NOT_SCAFFOLDED_NGS_utg28357|quiver|pilon	18572	.	C	A	436.77	PASS	AC=1;AF=0.500;AN=2;BaseQRankSum=2.138;ClippingRankSum=0.661;DP=44;FS=2.816;MLEAC=1;MLEAF=0.500;MQ=48.88;MQRankSum=-0.790;QD=9.93;ReadPosRankSum=0.998;SOR=1.236	GT:AD:DP:GQ:PL	0/1:29,14:43:99:465,0,1037
NOT_SCAFFOLDED_NGS_utg28357|quiver|pilon	18710	.	G	A	627.77	PASS	AC=1;AF=0.500;AN=2;BaseQRankSum=-0.412;ClippingRankSum=0.285;DP=36;FS=14.115;MLEAC=1;MLEAF=0.500;MQ=39.27;MQRankSum=0.761;QD=17.44;ReadPosRankSum=-0.158;SOR=2.377	GT:AD:DP:GQ:PL	0/1:17,19:36:99:656,0,606
NOT_SCAFFOLDED_NGS_utg28357|quiver|pilon	18724	.	G	A	159.77	PASS	AC=1;AF=0.500;AN=2;BaseQRankSum=1.359;ClippingRankSum=0.320;DP=36;FS=10.749;MLEAC=1;MLEAF=0.500;MQ=39.27;MQRankSum=0.440;QD=4.44;ReadPosRankSum=0.640;SOR=1.441	GT:AD:DP:GQ:PL	0/1:29,7:36:99:188,0,1088
NOT_SCAFFOLDED_NGS_utg28357|quiver|pilon	18824	.	A	C	31.77	LowQD;LowQual	AC=1;AF=0.500;AN=2;BaseQRankSum=-0.571;ClippingRankSum=-0.028;DP=73;FS=1.587;MLEAC=1;MLEAF=0.500;MQ=49.91;MQRankSum=-1.864;QD=0.44;ReadPosRankSum=0.009;SOR=0.782	GT:AD:DP:GQ:PL	0/1:66,7:73:60:60,0,2408
NOT_SCAFFOLDED_NGS_utg28357|quiver|pilon	18857	.	C	T	273.77	PASS	AC=1;AF=0.500;AN=2;BaseQRankSum=2.379;ClippingRankSum=0.319;DP=67;FS=0.000;MLEAC=1;MLEAF=0.500;MQ=49.97;MQRankSum=-1.660;QD=4.09;ReadPosRankSum=-0.989;SOR=0.811	GT:AD:DP:GQ:PL	0/1:55,12:67:99:302,0,1931
NOT_SCAFFOLDED_NGS_utg28357|quiver|pilon	18911	.	G	T	152.77	PASS	AC=1;AF=0.500;AN=2;BaseQRankSum=-3.882;ClippingRankSum=0.766;DP=47;FS=3.307;MLEAC=1;MLEAF=0.500;MQ=43.50;MQRankSum=0.465;QD=3.25;ReadPosRankSum=0.188;SOR=0.283	GT:AD:DP:GQ:PL	0/1:36,11:47:99:181,0,1243
NOT_SCAFFOLDED_NGS_utg28357|quiver|pilon	19144	.	GT	G	1078.73	PASS	AC=1;AF=0.500;AN=2;BaseQRankSum=-1.157;ClippingRankSum=3.121;DP=58;FS=14.821;MLEAC=1;MLEAF=0.500;MQ=53.31;MQRankSum=-3.360;QD=18.60;ReadPosRankSum=2.530;SOR=0.742	GT:AD:DP:GQ:PL	0/1:28,29:57:99:1116,0,1066
NOT_SCAFFOLDED_NGS_utg28357|quiver|pilon	19151	.	T	TTGTTGC	390.73	PASS	AC=1;AF=0.500;AN=2;BaseQRankSum=-0.939;ClippingRankSum=-1.494;DP=59;FS=16.470;MLEAC=1;MLEAF=0.500;MQ=53.43;MQRankSum=-1.071;QD=6.62;ReadPosRankSum=3.689;SOR=1.437	GT:AD:DP:GQ:PL	0/1:30,13:43:99:428,0,1220
NOT_SCAFFOLDED_NGS_utg28357|quiver|pilon	19183	.	A	G	570.77	PASS	AC=1;AF=0.500;AN=2;BaseQRankSum=2.540;ClippingRankSum=1.229;DP=49;FS=1.154;MLEAC=1;MLEAF=0.500;MQ=55.09;MQRankSum=-2.844;QD=11.65;ReadPosRankSum=0.082;SOR=0.895	GT:AD:DP:GQ:PL	0/1:28,17:45:99:599,0,1021
NOT_SCAFFOLDED_NGS_utg28357|quiver|pilon	19197	.	T	A	124.77	PASS	AC=1;AF=0.500;AN=2;BaseQRankSum=-0.362;ClippingRankSum=-0.079;DP=41;FS=12.442;MLEAC=1;MLEAF=0.500;MQ=52.66;MQRankSum=-3.606;QD=3.04;ReadPosRankSum=0.016;SOR=2.014	GT:AD:DP:GQ:PL	0/1:32,9:41:99:153,0,1212
NOT_SCAFFOLDED_NGS_utg28357|quiver|pilon	19243	.	C	T	208.77	PASS	AC=1;AF=0.500;AN=2;BaseQRankSum=0.638;ClippingRankSum=-0.165;DP=31;FS=31.448;MLEAC=1;MLEAF=0.500;MQ=46.66;MQRankSum=-1.583;QD=6.73;ReadPosRankSum=3.331;SOR=2.508	GT:AD:DP:GQ:PL	0/1:24,7:31:99:237,0,1040
NOT_SCAFFOLDED_NGS_utg28357|quiver|pilon	19253	.	C	CT	516.73	PASS	AC=1;AF=0.500;AN=2;BaseQRankSum=1.157;ClippingRankSum=0.415;DP=31;FS=12.995;MLEAC=1;MLEAF=0.500;MQ=45.15;MQRankSum=2.990;QD=16.67;ReadPosRankSum=-0.895;SOR=3.126	GT:AD:DP:GQ:PL	0/1:14,15:29:99:554,0,627
NOT_SCAFFOLDED_NGS_utg28357|quiver|pilon	19259	.	G	A	261.77	PASS	AC=1;AF=0.500;AN=2;BaseQRankSum=-0.136;ClippingRankSum=0.091;DP=30;FS=23.802;MLEAC=1;MLEAF=0.500;MQ=43.93;MQRankSum=-2.308;QD=8.73;ReadPosRankSum=-0.498;SOR=1.972	GT:AD:DP:GQ:PL	0/1:21,9:30:99:290,0,894
NOT_SCAFFOLDED_NGS_utg28357|quiver|pilon	19264	.	C	A	418.77	PASS	AC=1;AF=0.500;AN=2;BaseQRankSum=1.926;ClippingRankSum=-0.264;DP=31;FS=11.859;MLEAC=1;MLEAF=0.500;MQ=42.16;MQRankSum=2.048;QD=13.51;ReadPosRankSum=0.629;SOR=2.658	GT:AD:DP:GQ:PL	0/1:19,12:31:99:447,0,762
NOT_SCAFFOLDED_NGS_utg28357|quiver|pilon	19285	.	G	A	260.77	PASS	AC=1;AF=0.500;AN=2;BaseQRankSum=0.925;ClippingRankSum=-0.231;DP=26;FS=4.468;MLEAC=1;MLEAF=0.500;MQ=39.19;MQRankSum=1.272;QD=10.03;ReadPosRankSum=-0.405;SOR=2.066	GT:AD:DP:GQ:PL	0/1:19,7:26:99:289,0,812
NOT_SCAFFOLDED_NGS_utg28357|quiver|pilon	19296	.	G	A	260.77	PASS	AC=1;AF=0.500;AN=2;BaseQRankSum=-0.716;ClippingRankSum=1.312;DP=24;FS=0.000;MLEAC=1;MLEAF=0.500;MQ=38.99;MQRankSum=-0.835;QD=10.87;ReadPosRankSum=1.312;SOR=0.648	GT:AD:DP:GQ:PL	0/1:15,9:24:99:289,0,577
NOT_SCAFFOLDED_NGS_utg28357|quiver|pilon	19303	.	G	A	71.77	PASS	AC=1;AF=0.500;AN=2;BaseQRankSum=2.409;ClippingRankSum=-1.001;DP=25;FS=5.849;MLEAC=1;MLEAF=0.500;MQ=39.03;MQRankSum=0.259;QD=2.87;ReadPosRankSum=-0.037;SOR=2.760	GT:AD:DP:GQ:PL	0/1:21,4:25:99:100,0,857
NOT_SCAFFOLDED_NGS_utg28357|quiver|pilon	19332	.	C	T	42.77	LowQual	AC=1;AF=0.500;AN=2;BaseQRankSum=-1.356;ClippingRankSum=-1.588;DP=24;FS=0.000;MLEAC=1;MLEAF=0.500;MQ=38.99;MQRankSum=-1.433;QD=1.78;ReadPosRankSum=1.820;SOR=1.071	GT:AD:DP:GQ:PL	0/1:20,4:24:71:71,0,756
NOT_SCAFFOLDED_NGS_utg28357|quiver|pilon	19447	.	G	C	427.77	PASS	AC=1;AF=0.500;AN=2;BaseQRankSum=0.385;ClippingRankSum=0.322;DP=51;FS=0.000;MLEAC=1;MLEAF=0.500;MQ=48.02;MQRankSum=0.738;QD=8.39;ReadPosRankSum=0.634;SOR=0.693	GT:AD:DP:GQ:PL	0/1:34,16:50:99:456,0,1083
NOT_SCAFFOLDED_NGS_utg28357|quiver|pilon	19457	.	TG	T	822.73	PASS	AC=1;AF=0.500;AN=2;BaseQRankSum=-1.281;ClippingRankSum=-0.660;DP=51;FS=5.993;MLEAC=1;MLEAF=0.500;MQ=48.15;MQRankSum=1.669;QD=16.13;ReadPosRankSum=-0.272;SOR=1.582	GT:AD:DP:GQ:PL	0/1:25,25:50:99:860,0,872
NOT_SCAFFOLDED_NGS_utg28357|quiver|pilon	19464	.	G	A	75.77	PASS	AC=1;AF=0.500;AN=2;BaseQRankSum=0.503;ClippingRankSum=0.381;DP=50;FS=27.121;MLEAC=1;MLEAF=0.500;MQ=48.30;MQRankSum=-3.279;QD=1.52;ReadPosRankSum=-0.608;SOR=3.896	GT:AD:DP:GQ:PL	0/1:43,6:49:99:104,0,1702
NOT_SCAFFOLDED_NGS_utg28357|quiver|pilon	19477	.	C	T	213.77	PASS	AC=1;AF=0.500;AN=2;BaseQRankSum=0.267;ClippingRankSum=-1.054;DP=49;FS=1.436;MLEAC=1;MLEAF=0.500;MQ=47.83;MQRankSum=2.018;QD=4.36;ReadPosRankSum=1.130;SOR=1.159	GT:AD:DP:GQ:PL	0/1:38,10:48:99:242,0,1336
NOT_SCAFFOLDED_NGS_utg28357|quiver|pilon	19494	.	T	A	854.77	PASS	AC=1;AF=0.500;AN=2;BaseQRankSum=1.047;ClippingRankSum=-0.340;DP=41;FS=4.859;MLEAC=1;MLEAF=0.500;MQ=46.95;MQRankSum=0.503;QD=20.85;ReadPosRankSum=1.754;SOR=1.599	GT:AD:DP:GQ:PL	0/1:18,22:40:99:883,0,667
NOT_SCAFFOLDED_NGS_utg28357|quiver|pilon	19504	.	C	A	766.77	PASS	AC=1;AF=0.500;AN=2;BaseQRankSum=0.039;ClippingRankSum=-0.300;DP=42;FS=1.283;MLEAC=1;MLEAF=0.500;MQ=44.03;MQRankSum=1.161;QD=18.26;ReadPosRankSum=2.517;SOR=1.064	GT:AD:DP:GQ:PL	0/1:21,20:41:99:795,0,727
NOT_SCAFFOLDED_NGS_utg28357|quiver|pilon	19515	.	C	G	87.77	PASS	AC=1;AF=0.500;AN=2;BaseQRankSum=-0.658;ClippingRankSum=0.615;DP=36;FS=17.938;MLEAC=1;MLEAF=0.500;MQ=43.45;MQRankSum=-1.082;QD=2.44;ReadPosRankSum=0.233;SOR=2.214	GT:AD:DP:GQ:PL	0/1:30,6:36:99:116,0,1117
NOT_SCAFFOLDED_NGS_utg28357|quiver|pilon	19517	.	G	T	107.77	PASS	AC=1;AF=0.500;AN=2;BaseQRankSum=-0.515;ClippingRankSum=0.185;DP=37;FS=12.030;MLEAC=1;MLEAF=0.500;MQ=43.14;MQRankSum=0.474;QD=2.91;ReadPosRankSum=-0.144;SOR=3.793	GT:AD:DP:GQ:PL	0/1:31,6:37:99:136,0,1157
NOT_SCAFFOLDED_NGS_utg28357|quiver|pilon	19648	.	G	A	126.77	PASS	AC=1;AF=0.500;AN=2;BaseQRankSum=1.362;ClippingRankSum=-0.786;DP=59;FS=12.157;MLEAC=1;MLEAF=0.500;MQ=54.32;MQRankSum=-2.447;QD=2.15;ReadPosRankSum=0.055;SOR=1.760	GT:AD:DP:GQ:PL	0/1:51,8:59:99:155,0,1885
NOT_SCAFFOLDED_NGS_utg28357|quiver|pilon	19747	.	T	C	30.77	LowQD;LowQual	AC=1;AF=0.500;AN=2;BaseQRankSum=-0.829;ClippingRankSum=-0.241;DP=34;FS=0.000;MLEAC=1;MLEAF=0.500;MQ=40.00;MQRankSum=1.470;QD=0.91;ReadPosRankSum=0.027;SOR=0.237	GT:AD:DP:GQ:PL	0/1:30,4:34:59:59,0,1144
NOT_SCAFFOLDED_NGS_utg28357|quiver|pilon	19965	.	G	C	79.28	LowCoverage	AC=2;AF=1.00;AN=2;DP=3;FS=0.000;MLEAC=2;MLEAF=1.00;MQ=34.84;QD=26.43;SOR=2.833	GT:AD:DP:GQ:PL	1/1:0,3:3:9:107,9,0
NOT_SCAFFOLDED_NGS_utg28357|quiver|pilon	19993	.	C	A	145.03	LowCoverage	AC=2;AF=1.00;AN=2;DP=4;FS=0.000;MLEAC=2;MLEAF=1.00;MQ=40.00;QD=30.54;SOR=3.258	GT:AD:DP:GQ:PL	1/1:0,4:4:12:173,12,0
NOT_SCAFFOLDED_NGS_utg28357|quiver|pilon	20070	.	T	TC	31.71	LowCoverage;LowQual	AC=2;AF=1.00;AN=2;DP=3;FS=0.000;MLEAC=2;MLEAF=1.00;MQ=40.00;QD=10.57;SOR=2.303	GT:AD:DP:GQ:PL	1/1:0,2:2:6:68,6,0
NOT_SCAFFOLDED_NGS_utg28357|quiver|pilon	20599	.	T	A	203.77	PASS	AC=1;AF=0.500;AN=2;BaseQRankSum=-1.179;ClippingRankSum=-0.762;DP=9;FS=0.000;MLEAC=1;MLEAF=0.500;MQ=47.67;MQRankSum=1.179;QD=22.64;ReadPosRankSum=1.666;SOR=0.859	GT:AD:DP:GQ:PL	0/1:2,7:9:56:232,0,56
NOT_SCAFFOLDED_NGS_utg28357|quiver|pilon	20698	.	A	C	293.77	PASS	AC=1;AF=0.500;AN=2;BaseQRankSum=-0.756;ClippingRankSum=-0.561;DP=27;FS=6.219;MLEAC=1;MLEAF=0.500;MQ=49.72;MQRankSum=2.562;QD=10.88;ReadPosRankSum=0.317;SOR=1.952	GT:AD:DP:GQ:PL	0/1:15,12:27:99:322,0,423
NOT_SCAFFOLDED_NGS_utg28357|quiver|pilon	20782	.	C	CG	38.73	LowQD;LowQual	AC=1;AF=0.500;AN=2;BaseQRankSum=1.945;ClippingRankSum=0.785;DP=27;FS=9.748;MLEAC=1;MLEAF=0.500;MQ=50.62;MQRankSum=-2.491;QD=1.43;ReadPosRankSum=2.013;SOR=3.252	GT:AD:DP:GQ:PL	0/1:23,4:27:76:76,0,825
NOT_SCAFFOLDED_NGS_utg28357|quiver|pilon	21357	.	T	A	297.77	PASS	AC=1;AF=0.500;AN=2;BaseQRankSum=-0.089;ClippingRankSum=-0.160;DP=38;FS=7.781;MLEAC=1;MLEAF=0.500;MQ=50.33;MQRankSum=-2.683;QD=7.84;ReadPosRankSum=-0.657;SOR=1.757	GT:AD:DP:GQ:PL	0/1:24,11:35:99:326,0,973
NOT_SCAFFOLDED_NGS_utg28357|quiver|pilon	21362	.	G	T	699.77	PASS	AC=1;AF=0.500;AN=2;BaseQRankSum=0.039;ClippingRankSum=-0.696;DP=41;FS=9.489;MLEAC=1;MLEAF=0.500;MQ=50.00;MQRankSum=3.166;QD=17.07;ReadPosRankSum=2.010;SOR=0.590	GT:AD:DP:GQ:PL	0/1:18,23:41:99:728,0,658
NOT_SCAFFOLDED_NGS_utg28357|quiver|pilon	21422	.	A	T	1412.77	PASS	AC=1;AF=0.500;AN=2;BaseQRankSum=2.541;ClippingRankSum=0.150;DP=60;FS=7.728;MLEAC=1;MLEAF=0.500;MQ=52.85;MQRankSum=0.784;QD=23.55;ReadPosRankSum=-0.404;SOR=1.718	GT:AD:DP:GQ:PL	0/1:21,38:59:99:1441,0,767
NOT_SCAFFOLDED_NGS_utg28357|quiver|pilon	21426	.	C	A	251.77	PASS	AC=1;AF=0.500;AN=2;BaseQRankSum=0.174;ClippingRankSum=1.527;DP=60;FS=7.246;MLEAC=1;MLEAF=0.500;MQ=52.85;MQRankSum=-0.869;QD=4.20;ReadPosRankSum=0.466;SOR=0.414	GT:AD:DP:GQ:PL	0/1:46,13:59:99:280,0,1892
NOT_SCAFFOLDED_NGS_utg28357|quiver|pilon	21440	.	T	A	792.77	PASS	AC=1;AF=0.500;AN=2;BaseQRankSum=1.879;ClippingRankSum=-0.203;DP=52;FS=7.906;MLEAC=1;MLEAF=0.500;MQ=51.47;MQRankSum=0.332;QD=15.25;ReadPosRankSum=0.866;SOR=1.685	GT:AD:DP:GQ:PL	0/1:29,23:52:99:821,0,804
NOT_SCAFFOLDED_NGS_utg28357|quiver|pilon	21443	.	C	A	371.77	PASS	AC=1;AF=0.500;AN=2;BaseQRankSum=1.814;ClippingRankSum=-0.111;DP=50;FS=1.283;MLEAC=1;MLEAF=0.500;MQ=51.76;MQRankSum=-0.398;QD=7.44;ReadPosRankSum=-0.376;SOR=0.412	GT:AD:DP:GQ:PL	0/1:37,13:50:99:400,0,1508
NOT_SCAFFOLDED_NGS_utg28357|quiver|pilon	21546	.	T	TA	190.73	PASS	AC=1;AF=0.500;AN=2;BaseQRankSum=1.116;ClippingRankSum=-1.685;DP=42;FS=1.496;MLEAC=1;MLEAF=0.500;MQ=57.41;MQRankSum=3.106;QD=4.54;ReadPosRankSum=1.238;SOR=0.446	GT:AD:DP:GQ:PL	0/1:33,8:41:99:228,0,920
NOT_SCAFFOLDED_NGS_utg28357|quiver|pilon	21547	.	G	GT	863.73	PASS	AC=1;AF=0.500;AN=2;BaseQRankSum=-0.462;ClippingRankSum=-0.286;DP=42;FS=1.713;MLEAC=1;MLEAF=0.500;MQ=57.41;MQRankSum=2.312;QD=20.57;ReadPosRankSum=0.683;SOR=0.883	GT:AD:DP:GQ:PL	0/1:7,27:34:99:844,0,180
NOT_SCAFFOLDED_NGS_utg28357|quiver|pilon	21610	.	C	T	550.77	PASS	AC=1;AF=0.500;AN=2;BaseQRankSum=0.393;ClippingRankSum=0.438;DP=47;FS=0.000;MLEAC=1;MLEAF=0.500;MQ=55.09;MQRankSum=1.381;QD=11.72;ReadPosRankSum=1.448;SOR=0.735	GT:AD:DP:GQ:PL	0/1:31,16:47:99:579,0,1254
NOT_SCAFFOLDED_NGS_utg28357|quiver|pilon	21611	.	C	T	550.77	PASS	AC=1;AF=0.500;AN=2;BaseQRankSum=0.685;ClippingRankSum=0.864;DP=47;FS=0.000;MLEAC=1;MLEAF=0.500;MQ=55.09;MQRankSum=1.717;QD=11.72;ReadPosRankSum=1.493;SOR=0.735	GT:AD:DP:GQ:PL	0/1:31,16:47:99:579,0,1254
NOT_SCAFFOLDED_NGS_utg28357|quiver|pilon	21725	.	G	C	71.77	PASS	AC=1;AF=0.500;AN=2;BaseQRankSum=1.371;ClippingRankSum=0.482;DP=25;FS=0.000;MLEAC=1;MLEAF=0.500;MQ=38.89;MQRankSum=1.742;QD=2.87;ReadPosRankSum=-1.075;SOR=0.446	GT:AD:DP:GQ:PL	0/1:21,4:25:99:100,0,810
NOT_SCAFFOLDED_NGS_utg28357|quiver|pilon	21773	.	G	GC	75.25	PASS	AC=2;AF=1.00;AN=2;DP=5;FS=0.000;MLEAC=2;MLEAF=1.00;MQ=37.48;QD=15.05;SOR=2.833	GT:AD:DP:GQ:PL	1/1:0,3:3:9:112,9,0
NOT_SCAFFOLDED_NGS_utg28357|quiver|pilon	22031	.	T	G	37.77	LowQual	AC=1;AF=0.500;AN=2;BaseQRankSum=-1.380;ClippingRankSum=-0.720;DP=6;FS=0.000;MLEAC=1;MLEAF=0.500;MQ=48.04;MQRankSum=-1.380;QD=6.29;ReadPosRankSum=1.380;SOR=0.223	GT:AD:DP:GQ:PL	0/1:4,2:6:66:66,0,299
NOT_SCAFFOLDED_NGS_utg28357|quiver|pilon	22038	.	C	T	37.77	LowQual	AC=1;AF=0.500;AN=2;BaseQRankSum=-1.067;ClippingRankSum=-0.572;DP=8;FS=0.000;MLEAC=1;MLEAF=0.500;MQ=43.30;MQRankSum=-1.589;QD=4.72;ReadPosRankSum=0.572;SOR=0.307	GT:AD:DP:GQ:PL	0/1:6,2:8:66:66,0,299
NOT_SCAFFOLDED_NGS_utg5901|quiver|pilon	34048	.	AAC	A	34.73	LowQD;LowQual	AC=1;AF=0.500;AN=2;BaseQRankSum=-0.851;ClippingRankSum=0.134;DP=28;FS=0.000;MLEAC=1;MLEAF=0.500;MQ=60.00;MQRankSum=-1.388;QD=1.24;ReadPosRankSum=1.465;SOR=0.593	GT:AD:DP:GQ:PL	0/1:17,4:21:72:72,0,484
NOT_SCAFFOLDED_NGS_utg5901|quiver|pilon	49883	.	A	G	122.77	PASS	AC=1;AF=0.500;AN=2;BaseQRankSum=2.675;ClippingRankSum=1.175;DP=31;FS=4.451;MLEAC=1;MLEAF=0.500;MQ=55.39;MQRankSum=-3.775;QD=3.96;ReadPosRankSum=-0.325;SOR=2.170	GT:AD:DP:GQ:PL	0/1:25,6:31:99:151,0,835
NOT_SCAFFOLDED_NGS_utg5901|quiver|pilon	90502	.	GGT	G	38.73	LowQD;LowQual	AC=1;AF=0.500;AN=2;BaseQRankSum=0.182;ClippingRankSum=-0.182;DP=26;FS=0.000;MLEAC=1;MLEAF=0.500;MQ=60.00;MQRankSum=-1.637;QD=1.49;ReadPosRankSum=-0.910;SOR=0.693	GT:AD:DP:GQ:PL	0/1:12,4:16:76:76,0,302
NOT_SCAFFOLDED_NGS_utg5901|quiver|pilon	94100	.	C	CT	87	PASS	AC=2;AF=1.00;AN=2;DP=6;FS=0.000;MLEAC=2;MLEAF=1.00;MQ=60.00;QD=14.50;SOR=0.693	GT:AD:DP:GQ:PL	1/1:0,4:4:12:124,12,0
NOT_SCAFFOLDED_NGS_utg5901|quiver|pilon	118800	.	T	A	49.77	LowCoverage;LowQual	AC=1;AF=0.500;AN=2;BaseQRankSum=-1.026;ClippingRankSum=0.000;DP=4;FS=0.000;MLEAC=1;MLEAF=0.500;MQ=60.00;MQRankSum=1.026;QD=12.44;ReadPosRankSum=1.026;SOR=0.105	GT:AD:DP:GQ:PL	0/1:2,2:4:70:78,0,70
NOT_SCAFFOLDED_NGS_utg5901|quiver|pilon	118807	.	A	G	62.74	LowCoverage	AC=2;AF=1.00;AN=2;DP=2;FS=0.000;MLEAC=2;MLEAF=1.00;MQ=60.00;QD=31.37;SOR=0.693	GT:AD:DP:GQ:PL	1/1:0,2:2:6:90,6,0
NOT_SCAFFOLDED_NGS_utg5901|quiver|pilon	138062	.	C	CCT	86.73	PASS	AC=1;AF=0.500;AN=2;BaseQRankSum=0.684;ClippingRankSum=1.221;DP=17;FS=0.000;MLEAC=1;MLEAF=0.500;MQ=55.01;MQRankSum=-1.221;QD=5.10;ReadPosRankSum=0.322;SOR=1.179	GT:AD:DP:GQ:PL	0/1:3,5:8:67:124,0,67
NOT_SCAFFOLDED_NGS_utg21802|quiver|pilon	154	.	C	A	86.28	LowCoverage	AC=2;AF=1.00;AN=2;DP=3;FS=0.000;MLEAC=2;MLEAF=1.00;MQ=39.48;QD=28.76;SOR=2.833	GT:AD:DP:GQ:PL	1/1:0,3:3:9:114,9,0
NOT_SCAFFOLDED_NGS_utg21802|quiver|pilon	304	.	C	CCT	44.70	LowCoverage;LowQual	AC=2;AF=1.00;AN=2;DP=2;FS=0.000;MLEAC=2;MLEAF=1.00;MQ=24.51;QD=22.35;SOR=1.609	GT:AD:DP:GQ:PL	1/1:0,1:1:6:81,6,0
NOT_SCAFFOLDED_NGS_utg21802|quiver|pilon	315	.	T	TC	44.70	LowCoverage;LowQual	AC=2;AF=1.00;AN=2;DP=2;FS=0.000;MLEAC=2;MLEAF=1.00;MQ=31.58;QD=22.35;SOR=0.693	GT:AD:DP:GQ:PL	1/1:0,2:2:6:81,6,0
NOT_SCAFFOLDED_NGS_utg21802|quiver|pilon	340	.	C	CAGT	98.25	LowCoverage	AC=2;AF=1.00;AN=2;DP=3;FS=0.000;MLEAC=2;MLEAF=1.00;MQ=38.28;QD=32.75;SOR=1.179	GT:AD:DP:GQ:PL	1/1:0,3:3:9:135,9,0
NOT_SCAFFOLDED_NGS_utg21802|quiver|pilon	488	.	T	G	105.28	LowCoverage	AC=2;AF=1.00;AN=2;DP=3;FS=0.000;MLEAC=2;MLEAF=1.00;MQ=40.00;QD=27.19;SOR=2.833	GT:AD:DP:GQ:PL	1/1:0,3:3:9:133,9,0
NOT_SCAFFOLDED_NGS_utg21802|quiver|pilon	499	.	G	A	105.28	LowCoverage	AC=2;AF=1.00;AN=2;DP=1;FS=0.000;MLEAC=2;MLEAF=1.00;MQ=40.00;QD=32.44;SOR=1.609	GT:AD:DP:GQ:PL	1/1:0,1:1:9:133,9,0
NOT_SCAFFOLDED_NGS_utg21802|quiver|pilon	589	.	T	C	56.74	LowCoverage	AC=2;AF=1.00;AN=2;DP=2;FS=0.000;MLEAC=2;MLEAF=1.00;MQ=37.00;QD=28.37;SOR=2.303	GT:AD:DP:GQ:PL	1/1:0,2:2:6:84,6,0
NOT_SCAFFOLDED_NGS_utg21802|quiver|pilon	654	.	A	G	241.84	PASS	AC=2;AF=1.00;AN=2;DP=5;FS=0.000;MLEAC=2;MLEAF=1.00;MQ=40.00;QD=27.80;SOR=3.611	GT:AD:DP:GQ:PL	1/1:0,5:5:18:270,18,0
NOT_SCAFFOLDED_NGS_utg21802|quiver|pilon	671	.	T	A	241.84	PASS	AC=2;AF=1.00;AN=2;DP=6;FS=0.000;MLEAC=2;MLEAF=1.00;MQ=40.00;QD=32.60;SOR=3.912	GT:AD:DP:GQ:PL	1/1:0,6:6:18:270,18,0
NOT_SCAFFOLDED_NGS_utg21802|quiver|pilon	694	.	G	A	327.78	PASS	AC=2;AF=1.00;AN=2;DP=8;FS=0.000;MLEAC=2;MLEAF=1.00;MQ=40.00;QD=32.50;SOR=4.407	GT:AD:DP:GQ:PL	1/1:0,8:8:24:356,24,0
NOT_SCAFFOLDED_NGS_utg21802|quiver|pilon	812	.	C	T	509.77	PASS	AC=2;AF=1.00;AN=2;DP=21;FS=0.000;MLEAC=2;MLEAF=1.00;MQ=48.11;QD=24.27;SOR=1.112	GT:AD:DP:GQ:PL	1/1:0,15:15:45:538,45,0
NOT_SCAFFOLDED_NGS_utg21802|quiver|pilon	890	.	T	TG	149.87	PASS	AC=2;AF=1.00;AN=2;DP=9;FS=0.000;MLEAC=2;MLEAF=1.00;MQ=44.58;QD=16.65;SOR=1.981	GT:AD:DP:GQ:PL	1/1:0,5:5:15:187,15,0
NOT_SCAFFOLDED_NGS_utg21802|quiver|pilon	2144	.	T	C	347.77	PASS	AC=2;AF=1.00;AN=2;DP=15;FS=0.000;MLEAC=2;MLEAF=1.00;MQ=43.05;QD=23.18;SOR=0.693	GT:AD:DP:GQ:PL	1/1:0,12:12:36:376,36,0
NOT_SCAFFOLDED_NGS_utg21802|quiver|pilon	2255	.	G	C	62.74	LowCoverage	AC=2;AF=1.00;AN=2;DP=2;FS=0.000;MLEAC=2;MLEAF=1.00;MQ=54.33;QD=31.37;SOR=2.303	GT:AD:DP:GQ:PL	1/1:0,2:2:6:90,6,0
NOT_SCAFFOLDED_NGS_utg21802|quiver|pilon	2259	.	CAG	C	53.70	LowCoverage	AC=2;AF=1.00;AN=2;DP=2;FS=0.000;MLEAC=2;MLEAF=1.00;MQ=54.33;QD=26.85;SOR=2.303	GT:AD:DP:GQ:PL	1/1:0,2:2:6:90,6,0
NOT_SCAFFOLDED_NGS_utg21802|quiver|pilon	2654	.	T	TC	140.87	PASS	AC=2;AF=1.00;AN=2;DP=5;FS=0.000;MLEAC=2;MLEAF=1.00;MQ=45.12;QD=28.17;SOR=1.022	GT:AD:DP:GQ:PL	1/1:0,5:5:15:178,15,0
NOT_SCAFFOLDED_NGS_utg21802|quiver|pilon	3005	.	A	G	440.77	PASS	AC=1;AF=0.500;AN=2;BaseQRankSum=-0.308;ClippingRankSum=0.369;DP=39;FS=7.557;MLEAC=1;MLEAF=0.500;MQ=55.60;MQRankSum=-0.954;QD=11.30;ReadPosRankSum=1.908;SOR=2.018	GT:AD:DP:GQ:PL	0/1:25,13:38:99:469,0,1043
NOT_SCAFFOLDED_NGS_utg21802|quiver|pilon	3015	.	A	G	446.77	PASS	AC=1;AF=0.500;AN=2;BaseQRankSum=0.365;ClippingRankSum=-0.191;DP=36;FS=5.503;MLEAC=1;MLEAF=0.500;MQ=54.71;MQRankSum=-0.608;QD=12.41;ReadPosRankSum=1.651;SOR=1.845	GT:AD:DP:GQ:PL	0/1:23,12:35:99:475,0,973
NOT_SCAFFOLDED_NGS_utg21802|quiver|pilon	3026	.	A	C	412.77	PASS	AC=1;AF=0.500;AN=2;BaseQRankSum=1.120;ClippingRankSum=-0.740;DP=32;FS=5.822;MLEAC=1;MLEAF=0.500;MQ=52.84;MQRankSum=-0.655;QD=12.90;ReadPosRankSum=0.401;SOR=1.845	GT:AD:DP:GQ:PL	0/1:21,10:31:99:441,0,851
NOT_SCAFFOLDED_NGS_utg21802|quiver|pilon	7340	.	C	T	451.77	PASS	AC=1;AF=0.500;AN=2;BaseQRankSum=-0.875;ClippingRankSum=-0.398;DP=36;FS=1.301;MLEAC=1;MLEAF=0.500;MQ=41.42;MQRankSum=0.844;QD=12.55;ReadPosRankSum=1.321;SOR=0.999	GT:AD:DP:GQ:PL	0/1:20,16:36:99:480,0,647
NOT_SCAFFOLDED_NGS_utg21802|quiver|pilon	9039	.	C	T	114.77	PASS	AC=1;AF=0.500;AN=2;BaseQRankSum=-1.440;ClippingRankSum=-0.506;DP=25;FS=0.000;MLEAC=1;MLEAF=0.500;MQ=54.77;MQRankSum=-1.051;QD=4.59;ReadPosRankSum=0.584;SOR=0.399	GT:AD:DP:GQ:PL	0/1:15,6:21:99:143,0,524
NOT_SCAFFOLDED_NGS_utg21802|quiver|pilon	9077	.	T	C	210.77	PASS	AC=1;AF=0.500;AN=2;BaseQRankSum=-0.161;ClippingRankSum=-1.450;DP=43;FS=6.516;MLEAC=1;MLEAF=0.500;MQ=56.99;MQRankSum=-1.558;QD=4.90;ReadPosRankSum=1.128;SOR=0.926	GT:AD:DP:GQ:PL	0/1:30,8:38:99:239,0,1206
NOT_SCAFFOLDED_NGS_utg21802|quiver|pilon	9111	.	G	A	181.77	PASS	AC=1;AF=0.500;AN=2;BaseQRankSum=-1.907;ClippingRankSum=-0.671;DP=36;FS=0.000;MLEAC=1;MLEAF=0.500;MQ=53.68;MQRankSum=-1.262;QD=5.05;ReadPosRankSum=-1.853;SOR=0.437	GT:AD:DP:GQ:PL	0/1:26,5:31:99:210,0,1060
NOT_SCAFFOLDED_NGS_utg21802|quiver|pilon	9128	.	T	G	255.77	PASS	AC=1;AF=0.500;AN=2;BaseQRankSum=1.082;ClippingRankSum=0.194;DP=28;FS=6.402;MLEAC=1;MLEAF=0.500;MQ=53.60;MQRankSum=0.638;QD=9.13;ReadPosRankSum=0.638;SOR=2.093	GT:AD:DP:GQ:PL	0/1:15,10:25:99:284,0,414
NOT_SCAFFOLDED_NGS_utg21802|quiver|pilon	9278	.	T	C	182.77	PASS	AC=1;AF=0.500;AN=2;BaseQRankSum=-0.342;ClippingRankSum=-0.244;DP=17;FS=0.000;MLEAC=1;MLEAF=0.500;MQ=37.81;MQRankSum=-0.342;QD=10.75;ReadPosRankSum=1.805;SOR=0.693	GT:AD:DP:GQ:PL	0/1:10,7:17:99:211,0,381
NOT_SCAFFOLDED_NGS_utg21802|quiver|pilon	9290	.	TAAGCTGCA	T	140.73	PASS	AC=1;AF=0.500;AN=2;BaseQRankSum=0.906;ClippingRankSum=0.680;DP=19;FS=2.663;MLEAC=1;MLEAF=0.500;MQ=38.04;MQRankSum=1.020;QD=7.41;ReadPosRankSum=0.400;SOR=1.445	GT:AD:DP:GQ:PL	0/1:11,5:16:99:178,0,444
NOT_SCAFFOLDED_NGS_utg21802|quiver|pilon	9496	.	T	G	643.77	PASS	AC=1;AF=0.500;AN=2;BaseQRankSum=0.880;ClippingRankSum=0.528;DP=44;FS=2.649;MLEAC=1;MLEAF=0.500;MQ=56.42;MQRankSum=1.444;QD=14.63;ReadPosRankSum=1.091;SOR=1.329	GT:AD:DP:GQ:PL	0/1:22,22:44:99:672,0,624
NOT_SCAFFOLDED_NGS_utg21802|quiver|pilon	10469	.	G	T	216.77	PASS	AC=1;AF=0.500;AN=2;BaseQRankSum=-0.657;ClippingRankSum=-0.409;DP=36;FS=1.399;MLEAC=1;MLEAF=0.500;MQ=45.67;MQRankSum=-2.079;QD=6.02;ReadPosRankSum=1.617;SOR=0.740	GT:AD:DP:GQ:PL	0/1:24,11:35:99:245,0,851
NOT_SCAFFOLDED_NGS_utg21802|quiver|pilon	10513	.	A	C	130.77	PASS	AC=1;AF=0.500;AN=2;BaseQRankSum=0.021;ClippingRankSum=-1.071;DP=34;FS=0.000;MLEAC=1;MLEAF=0.500;MQ=43.50;MQRankSum=-1.155;QD=3.85;ReadPosRankSum=-0.777;SOR=0.622	GT:AD:DP:GQ:PL	0/1:25,8:33:99:159,0,829
NOT_SCAFFOLDED_NGS_utg21802|quiver|pilon	10879	.	C	A	36.77	LowQual	AC=1;AF=0.500;AN=2;BaseQRankSum=0.318;ClippingRankSum=0.212;DP=20;FS=0.000;MLEAC=1;MLEAF=0.500;MQ=45.73;MQRankSum=-2.011;QD=1.84;ReadPosRankSum=-0.212;SOR=0.252	GT:AD:DP:GQ:PL	0/1:17,3:20:65:65,0,705
NOT_SCAFFOLDED_NGS_utg21802|quiver|pilon	10880	.	A	C	592.77	PASS	AC=1;AF=0.500;AN=2;BaseQRankSum=0.212;ClippingRankSum=-1.164;DP=20;FS=0.000;MLEAC=1;MLEAF=0.500;MQ=45.73;MQRankSum=1.588;QD=29.64;ReadPosRankSum=0.000;SOR=1.501	GT:AD:DP:GQ:PL	0/1:3,17:20:75:621,0,75
NOT_SCAFFOLDED_NGS_utg21802|quiver|pilon	11103	.	G	T	33.77	LowQual	AC=1;AF=0.500;AN=2;BaseQRankSum=0.572;ClippingRankSum=1.067;DP=8;FS=0.000;MLEAC=1;MLEAF=0.500;MQ=40.14;MQRankSum=0.000;QD=4.22;ReadPosRankSum=0.572;SOR=0.693	GT:AD:DP:GQ:PL	0/1:6,2:8:62:62,0,227
NOT_SCAFFOLDED_NGS_utg21802|quiver|pilon	11343	.	A	T	183.77	PASS	AC=1;AF=0.500;AN=2;BaseQRankSum=1.486;ClippingRankSum=-0.159;DP=30;FS=0.000;MLEAC=1;MLEAF=0.500;MQ=48.69;MQRankSum=1.698;QD=6.13;ReadPosRankSum=0.000;SOR=0.760	GT:AD:DP:GQ:PL	0/1:21,7:28:99:212,0,694
NOT_SCAFFOLDED_NGS_utg21802|quiver|pilon	11563	.	A	G	43.77	LowCoverage;LowQual	AC=1;AF=0.500;AN=2;BaseQRankSum=0.736;ClippingRankSum=-0.736;DP=3;FS=0.000;MLEAC=1;MLEAF=0.500;MQ=37.81;MQRankSum=0.736;QD=14.59;ReadPosRankSum=0.736;SOR=1.179	GT:AD:DP:GQ:PL	0/1:1,2:3:32:72,0,32
NOT_SCAFFOLDED_NGS_utg21802|quiver|pilon	11818	.	C	T	73.77	PASS	AC=1;AF=0.500;AN=2;BaseQRankSum=1.663;ClippingRankSum=-0.122;DP=23;FS=0.000;MLEAC=1;MLEAF=0.500;MQ=39.76;MQRankSum=-0.122;QD=3.21;ReadPosRankSum=2.149;SOR=0.922	GT:AD:DP:GQ:PL	0/1:19,4:23:99:102,0,666
NOT_SCAFFOLDED_NGS_utg21802|quiver|pilon	11853	.	A	C	366.77	PASS	AC=1;AF=0.500;AN=2;BaseQRankSum=0.297;ClippingRankSum=1.813;DP=22;FS=1.897;MLEAC=1;MLEAF=0.500;MQ=41.88;MQRankSum=0.297;QD=16.67;ReadPosRankSum=-0.495;SOR=0.307	GT:AD:DP:GQ:PL	0/1:10,12:22:99:395,0,320
NOT_SCAFFOLDED_NGS_utg21802|quiver|pilon	11876	.	A	C	31.77	LowQD;LowQual	AC=1;AF=0.500;AN=2;BaseQRankSum=0.962;ClippingRankSum=-0.544;DP=25;FS=0.000;MLEAC=1;MLEAF=0.500;MQ=40.53;MQRankSum=0.125;QD=1.27;ReadPosRankSum=-0.544;SOR=0.495	GT:AD:DP:GQ:PL	0/1:22,3:25:60:60,0,911
NOT_SCAFFOLDED_NGS_utg21802|quiver|pilon	11884	.	C	T	31.77	LowQD;LowQual	AC=1;AF=0.500;AN=2;BaseQRankSum=1.045;ClippingRankSum=0.209;DP=25;FS=0.000;MLEAC=1;MLEAF=0.500;MQ=40.49;MQRankSum=0.376;QD=1.27;ReadPosRankSum=0.627;SOR=0.495	GT:AD:DP:GQ:PL	0/1:22,3:25:60:60,0,915
NOT_SCAFFOLDED_NGS_utg21802|quiver|pilon	11913	.	C	T	51.77	PASS	AC=1;AF=0.500;AN=2;BaseQRankSum=0.693;ClippingRankSum=0.063;DP=17;FS=0.000;MLEAC=1;MLEAF=0.500;MQ=40.27;MQRankSum=-0.063;QD=3.05;ReadPosRankSum=-1.953;SOR=0.283	GT:AD:DP:GQ:PL	0/1:14,3:17:80:80,0,506
NOT_SCAFFOLDED_NGS_utg21802|quiver|pilon	11931	.	G	A	266.77	PASS	AC=1;AF=0.500;AN=2;BaseQRankSum=0.898;ClippingRankSum=0.480;DP=10;FS=0.000;MLEAC=1;MLEAF=0.500;MQ=37.48;MQRankSum=0.480;QD=26.68;ReadPosRankSum=0.480;SOR=2.303	GT:AD:DP:GQ:PL	0/1:2,8:10:53:295,0,53
NOT_SCAFFOLDED_NGS_utg21802|quiver|pilon	12123	.	G	GA	457.73	SnpCluster	AC=2;AF=1.00;AN=2;DP=16;FS=0.000;MLEAC=2;MLEAF=1.00;MQ=55.68;QD=28.61;SOR=1.270	GT:AD:DP:GQ:PL	1/1:0,11:11:33:495,33,0
NOT_SCAFFOLDED_NGS_utg21802|quiver|pilon	12126	.	C	T	466.77	SnpCluster	AC=2;AF=1.00;AN=2;DP=11;FS=0.000;MLEAC=2;MLEAF=1.00;MQ=53.60;QD=29.08;SOR=1.270	GT:AD:DP:GQ:PL	1/1:0,11:11:33:495,33,0
NOT_SCAFFOLDED_NGS_utg21802|quiver|pilon	12132	.	A	AT	457.73	SnpCluster	AC=2;AF=1.00;AN=2;DP=11;FS=0.000;MLEAC=2;MLEAF=1.00;MQ=53.60;QD=30.10;SOR=1.270	GT:AD:DP:GQ:PL	1/1:0,11:11:33:495,33,0
NOT_SCAFFOLDED_NGS_utg21802|quiver|pilon	12133	.	G	C	466.77	SnpCluster	AC=2;AF=1.00;AN=2;DP=11;FS=0.000;MLEAC=2;MLEAF=1.00;MQ=53.60;QD=32.33;SOR=1.270	GT:AD:DP:GQ:PL	1/1:0,11:11:33:495,33,0
NOT_SCAFFOLDED_NGS_utg21802|quiver|pilon	12363	.	C	T	379.77	PASS	AC=1;AF=0.500;AN=2;BaseQRankSum=1.868;ClippingRankSum=0.934;DP=20;FS=0.000;MLEAC=1;MLEAF=0.500;MQ=53.59;MQRankSum=2.024;QD=18.99;ReadPosRankSum=0.156;SOR=0.760	GT:AD:DP:GQ:PL	0/1:3,11:14:50:408,0,50
NOT_SCAFFOLDED_NGS_utg21802|quiver|pilon	12596	.	TCTCTCTCTCTCAC	T	45.92	LowQual	AC=1;AF=0.500;AN=2;BaseQRankSum=-1.380;ClippingRankSum=0.000;DP=6;FS=0.000;MLEAC=1;MLEAF=0.500;MQ=39.04;MQRankSum=0.720;QD=7.65;ReadPosRankSum=0.731;SOR=0.693	GT:AD:DP:GQ:PL	0/1:2,4:6:5:82,0,5
NOT_SCAFFOLDED_NGS_utg21802|quiver|pilon	13190	.	G	A	286.80	PASS	AC=2;AF=1.00;AN=2;DP=7;FS=0.000;MLEAC=2;MLEAF=1.00;MQ=41.24;QD=31.59;SOR=2.584	GT:AD:DP:GQ:PL	1/1:0,7:7:21:315,21,0
NOT_SCAFFOLDED_NGS_utg21802|quiver|pilon	13191	.	A	G	286.80	PASS	AC=2;AF=1.00;AN=2;DP=7;FS=0.000;MLEAC=2;MLEAF=1.00;MQ=41.24;QD=35.83;SOR=2.584	GT:AD:DP:GQ:PL	1/1:0,7:7:21:315,21,0
NOT_SCAFFOLDED_NGS_utg21802|quiver|pilon	13644	.	G	T	166.84	PASS	AC=1;AF=0.500;AN=2;BaseQRankSum=-0.736;ClippingRankSum=-0.736;DP=6;FS=0.000;MLEAC=1;MLEAF=0.500;MQ=40.96;MQRankSum=0.736;QD=27.81;ReadPosRankSum=0.736;SOR=2.303	GT:AD:DP:GQ:PL	0/1:1,5:6:18:195,0,18
NOT_SCAFFOLDED_NGS_utg21802|quiver|pilon	13709	.	T	G	41.77	LowCoverage;LowQual	AC=1;AF=0.500;AN=2;BaseQRankSum=0.000;ClippingRankSum=0.000;DP=4;FS=0.000;MLEAC=1;MLEAF=0.500;MQ=36.03;MQRankSum=0.000;QD=10.44;ReadPosRankSum=0.000;SOR=0.105	GT:AD:DP:GQ:PL	0/1:2,2:4:61:70,0,61
NOT_SCAFFOLDED_NGS_utg21802|quiver|pilon	14222	.	C	CA	187.80	PASS	AC=2;AF=1.00;AN=2;DP=6;FS=0.000;MLEAC=2;MLEAF=1.00;MQ=39.84;QD=31.30;SOR=3.912	GT:AD:DP:GQ:PL	1/1:0,6:6:18:225,18,0
NOT_SCAFFOLDED_NGS_utg21802|quiver|pilon	14446	.	A	AC	394.73	PASS	AC=1;AF=0.500;AN=2;BaseQRankSum=-0.587;ClippingRankSum=-0.319;DP=36;FS=13.991;MLEAC=1;MLEAF=0.500;MQ=45.88;MQRankSum=-2.366;QD=10.96;ReadPosRankSum=-2.064;SOR=2.652	GT:AD:DP:GQ:PL	0/1:24,12:36:99:432,0,972
NOT_SCAFFOLDED_NGS_utg21802|quiver|pilon	14447	.	T	A	403.77	PASS	AC=1;AF=0.500;AN=2;BaseQRankSum=-0.520;ClippingRankSum=0.419;DP=36;FS=13.991;MLEAC=1;MLEAF=0.500;MQ=45.88;MQRankSum=-2.936;QD=11.22;ReadPosRankSum=-1.896;SOR=2.652	GT:AD:DP:GQ:PL	0/1:24,12:36:99:432,0,972
NOT_SCAFFOLDED_NGS_utg21802|quiver|pilon	14463	.	G	A	748.77	PASS	AC=1;AF=0.500;AN=2;BaseQRankSum=1.316;ClippingRankSum=-0.076;DP=38;FS=9.964;MLEAC=1;MLEAF=0.500;MQ=46.80;MQRankSum=3.465;QD=19.70;ReadPosRankSum=2.133;SOR=0.726	GT:AD:DP:GQ:PL	0/1:14,24:38:99:777,0,316
NOT_SCAFFOLDED_NGS_utg21802|quiver|pilon	14485	.	T	C	234.77	PASS	AC=1;AF=0.500;AN=2;BaseQRankSum=1.288;ClippingRankSum=0.234;DP=34;FS=1.532;MLEAC=1;MLEAF=0.500;MQ=47.27;MQRankSum=-2.967;QD=6.90;ReadPosRankSum=2.654;SOR=0.732	GT:AD:DP:GQ:PL	0/1:25,9:34:99:263,0,741
NOT_SCAFFOLDED_NGS_utg21802|quiver|pilon	14524	.	G	A	331.77	PASS	AC=1;AF=0.500;AN=2;BaseQRankSum=-0.528;ClippingRankSum=1.078;DP=29;FS=3.630;MLEAC=1;MLEAF=0.500;MQ=46.53;MQRankSum=-1.491;QD=11.44;ReadPosRankSum=0.482;SOR=1.574	GT:AD:DP:GQ:PL	0/1:19,10:29:99:360,0,808
NOT_SCAFFOLDED_NGS_utg21802|quiver|pilon	14529	.	A	T	331.77	PASS	AC=1;AF=0.500;AN=2;BaseQRankSum=-0.154;ClippingRankSum=1.078;DP=30;FS=5.846;MLEAC=1;MLEAF=0.500;MQ=46.33;MQRankSum=-1.254;QD=11.06;ReadPosRankSum=1.122;SOR=1.546	GT:AD:DP:GQ:PL	0/1:20,10:30:99:360,0,808
NOT_SCAFFOLDED_NGS_utg21802|quiver|pilon	14572	.	G	A	209.77	PASS	AC=1;AF=0.500;AN=2;BaseQRankSum=-1.388;ClippingRankSum=0.807;DP=23;FS=11.290;MLEAC=1;MLEAF=0.500;MQ=44.22;MQRankSum=0.226;QD=9.12;ReadPosRankSum=1.581;SOR=2.803	GT:AD:DP:GQ:PL	0/1:15,8:23:99:238,0,484
NOT_SCAFFOLDED_NGS_utg21802|quiver|pilon	15022	.	T	A	134.77	PASS	AC=1;AF=0.500;AN=2;BaseQRankSum=1.246;ClippingRankSum=-2.379;DP=17;FS=6.117;MLEAC=1;MLEAF=0.500;MQ=44.60;MQRankSum=-1.926;QD=7.93;ReadPosRankSum=0.680;SOR=2.712	GT:AD:DP:GQ:PL	0/1:11,5:16:99:163,0,371
NOT_SCAFFOLDED_NGS_utg21802|quiver|pilon	15095	.	C	A	123.77	PASS	AC=1;AF=0.500;AN=2;BaseQRankSum=-2.027;ClippingRankSum=-1.438;DP=26;FS=3.183;MLEAC=1;MLEAF=0.500;MQ=45.94;MQRankSum=-0.332;QD=4.76;ReadPosRankSum=0.405;SOR=0.132	GT:AD:DP:GQ:PL	0/1:16,6:22:99:152,0,707
NOT_SCAFFOLDED_NGS_utg21802|quiver|pilon	15109	.	C	A	930.77	PASS	AC=1;AF=0.500;AN=2;BaseQRankSum=0.556;ClippingRankSum=0.185;DP=29;FS=9.734;MLEAC=1;MLEAF=0.500;MQ=48.43;MQRankSum=0.334;QD=32.10;ReadPosRankSum=0.852;SOR=3.816	GT:AD:DP:GQ:PL	0/1:4,21:25:66:959,0,66
NOT_SCAFFOLDED_NGS_utg21802|quiver|pilon	15120	.	T	C	849.77	PASS	AC=1;AF=0.500;AN=2;BaseQRankSum=1.035;ClippingRankSum=0.451;DP=30;FS=8.671;MLEAC=1;MLEAF=0.500;MQ=49.95;MQRankSum=1.460;QD=28.33;ReadPosRankSum=3.000;SOR=2.833	GT:AD:DP:GQ:PL	0/1:8,19:27:99:878,0,295
NOT_SCAFFOLDED_NGS_utg21802|quiver|pilon	15165	.	G	T	1093.77	PASS	AC=1;AF=0.500;AN=2;BaseQRankSum=-1.646;ClippingRankSum=-0.720;DP=45;FS=0.000;MLEAC=1;MLEAF=0.500;MQ=52.85;MQRankSum=0.617;QD=24.31;ReadPosRankSum=1.775;SOR=0.880	GT:AD:DP:GQ:PL	0/1:13,31:44:99:1122,0,299
NOT_SCAFFOLDED_NGS_utg21802|quiver|pilon	15220	.	G	GTT	105.73	PASS	AC=1;AF=0.500;AN=2;BaseQRankSum=-1.343;ClippingRankSum=-1.032;DP=40;FS=6.870;MLEAC=1;MLEAF=0.500;MQ=51.20;MQRankSum=-2.160;QD=2.64;ReadPosRankSum=-1.576;SOR=2.200	GT:AD:DP:GQ:PL	0/1:33,6:39:99:143,0,1337
NOT_SCAFFOLDED_NGS_utg21802|quiver|pilon	15257	.	A	ACTGTC	96.73	PASS	AC=1;AF=0.500;AN=2;BaseQRankSum=-1.002;ClippingRankSum=-0.445;DP=33;FS=9.915;MLEAC=1;MLEAF=0.500;MQ=49.28;MQRankSum=-0.890;QD=2.93;ReadPosRankSum=0.167;SOR=0.620	GT:AD:DP:GQ:PL	0/1:25,5:30:99:134,0,1025
NOT_SCAFFOLDED_NGS_utg21802|quiver|pilon	15274	.	C	T	706.77	PASS	AC=1;AF=0.500;AN=2;BaseQRankSum=1.741;ClippingRankSum=-0.070;DP=28;FS=0.000;MLEAC=1;MLEAF=0.500;MQ=46.52;MQRankSum=2.344;QD=25.24;ReadPosRankSum=-0.395;SOR=0.733	GT:AD:DP:GQ:PL	0/1:12,16:28:99:735,0,447
NOT_SCAFFOLDED_NGS_utg21802|quiver|pilon	15309	.	C	T	534.77	PASS	AC=1;AF=0.500;AN=2;BaseQRankSum=-0.467;ClippingRankSum=0.334;DP=22;FS=0.000;MLEAC=1;MLEAF=0.500;MQ=39.62;MQRankSum=0.467;QD=24.31;ReadPosRankSum=-0.801;SOR=0.582	GT:AD:DP:GQ:PL	0/1:9,13:22:99:563,0,331
NOT_SCAFFOLDED_NGS_utg21802|quiver|pilon	15534	.	C	G	178.77	PASS	AC=1;AF=0.500;AN=2;BaseQRankSum=0.951;ClippingRankSum=-1.189;DP=20;FS=6.043;MLEAC=1;MLEAF=0.500;MQ=38.50;MQRankSum=-2.140;QD=8.94;ReadPosRankSum=0.475;SOR=2.833	GT:AD:DP:GQ:PL	0/1:13,7:20:99:207,0,455
NOT_SCAFFOLDED_NGS_utg21802|quiver|pilon	15647	.	A	AC	102.73	PASS	AC=1;AF=0.500;AN=2;BaseQRankSum=0.550;ClippingRankSum=0.550;DP=7;FS=3.136;MLEAC=1;MLEAF=0.500;MQ=31.94;MQRankSum=-0.937;QD=14.68;ReadPosRankSum=-0.937;SOR=1.492	GT:AD:DP:GQ:PL	0/1:3,4:7:99:140,0,100
NOT_SCAFFOLDED_NGS_utg21802|quiver|pilon	15659	.	C	G	175.77	PASS	AC=1;AF=0.500;AN=2;BaseQRankSum=1.067;ClippingRankSum=0.000;DP=8;FS=0.000;MLEAC=1;MLEAF=0.500;MQ=38.58;MQRankSum=0.572;QD=21.97;ReadPosRankSum=1.067;SOR=1.329	GT:AD:DP:GQ:PL	0/1:2,6:8:56:204,0,56
NOT_SCAFFOLDED_NGS_utg21802|quiver|pilon	15677	.	G	C	342.77	PASS	AC=2;AF=1.00;AN=2;DP=10;FS=0.000;MLEAC=2;MLEAF=1.00;MQ=38.98;QD=34.28;SOR=0.693	GT:AD:DP:GQ:PL	1/1:0,10:10:30:371,30,0
NOT_SCAFFOLDED_NGS_utg21802|quiver|pilon	15916	.	C	T	218.77	PASS	AC=1;AF=0.500;AN=2;BaseQRankSum=2.293;ClippingRankSum=0.244;DP=18;FS=0.000;MLEAC=1;MLEAF=0.500;MQ=46.90;MQRankSum=-2.098;QD=12.15;ReadPosRankSum=1.805;SOR=1.270	GT:AD:DP:GQ:PL	0/1:10,7:17:99:247,0,296
NOT_SCAFFOLDED_NGS_utg21802|quiver|pilon	15947	.	C	T	361.77	PASS	AC=1;AF=0.500;AN=2;BaseQRankSum=-0.460;ClippingRankSum=1.970;DP=23;FS=3.010;MLEAC=1;MLEAF=0.500;MQ=41.80;MQRankSum=-0.722;QD=15.73;ReadPosRankSum=0.919;SOR=1.751	GT:AD:DP:GQ:PL	0/1:11,11:22:99:390,0,376
NOT_SCAFFOLDED_NGS_utg21802|quiver|pilon	16113	.	G	T	1333.77	PASS	AC=1;AF=0.500;AN=2;BaseQRankSum=-1.874;ClippingRankSum=0.532;DP=96;FS=3.776;MLEAC=1;MLEAF=0.500;MQ=42.32;MQRankSum=-0.282;QD=13.89;ReadPosRankSum=0.282;SOR=1.085	GT:AD:DP:GQ:PL	0/1:50,46:96:99:1362,0,1668
NOT_SCAFFOLDED_NGS_utg21802|quiver|pilon	16170	.	G	T	387.77	PASS	AC=1;AF=0.500;AN=2;BaseQRankSum=1.776;ClippingRankSum=0.192;DP=78;FS=0.000;MLEAC=1;MLEAF=0.500;MQ=41.25;MQRankSum=0.167;QD=4.97;ReadPosRankSum=2.531;SOR=0.502	GT:AD:DP:GQ:PL	0/1:62,16:78:99:416,0,2259
NOT_SCAFFOLDED_NGS_utg21802|quiver|pilon	16536	.	T	C	113.77	PASS	AC=1;AF=0.500;AN=2;BaseQRankSum=-0.694;ClippingRankSum=0.972;DP=19;FS=0.000;MLEAC=1;MLEAF=0.500;MQ=38.12;MQRankSum=-0.509;QD=5.99;ReadPosRankSum=1.157;SOR=1.071	GT:AD:DP:GQ:PL	0/1:14,5:19:99:142,0,536
NOT_SCAFFOLDED_NGS_utg21802|quiver|pilon	16564	.	G	C	160.77	PASS	AC=1;AF=0.500;AN=2;BaseQRankSum=-1.000;ClippingRankSum=-0.689;DP=12;FS=28.987;MLEAC=1;MLEAF=0.500;MQ=37.93;MQRankSum=1.788;QD=13.40;ReadPosRankSum=-0.244;SOR=3.584	GT:AD:DP:GQ:PL	0/1:7,5:12:99:189,0,355
NOT_SCAFFOLDED_NGS_utg21802|quiver|pilon	16573	.	T	A	244.77	PASS	AC=1;AF=0.500;AN=2;BaseQRankSum=1.093;ClippingRankSum=0.101;DP=13;FS=32.345;MLEAC=1;MLEAF=0.500;MQ=38.49;MQRankSum=2.424;QD=18.83;ReadPosRankSum=-0.312;SOR=4.159	GT:AD:DP:GQ:PL	0/1:6,7:13:99:273,0,311
NOT_SCAFFOLDED_NGS_utg21802|quiver|pilon	16830	.	C	T	432.77	PASS	AC=1;AF=0.500;AN=2;BaseQRankSum=-0.217;ClippingRankSum=0.072;DP=15;FS=11.139;MLEAC=1;MLEAF=0.500;MQ=40.00;MQRankSum=-0.217;QD=28.85;ReadPosRankSum=-1.227;SOR=1.195	GT:AD:DP:GQ:PL	0/1:3,12:15:90:461,0,90
NOT_SCAFFOLDED_NGS_utg21802|quiver|pilon	16847	.	C	T	97.77	PASS	AC=1;AF=0.500;AN=2;BaseQRankSum=-0.962;ClippingRankSum=0.057;DP=17;FS=9.874;MLEAC=1;MLEAF=0.500;MQ=39.14;MQRankSum=-0.736;QD=5.75;ReadPosRankSum=0.623;SOR=3.249	GT:AD:DP:GQ:PL	0/1:13,4:17:99:126,0,575
NOT_SCAFFOLDED_NGS_utg21802|quiver|pilon	16861	.	T	A	175.77	PASS	AC=1;AF=0.500;AN=2;BaseQRankSum=0.833;ClippingRankSum=1.272;DP=19;FS=13.605;MLEAC=1;MLEAF=0.500;MQ=39.23;MQRankSum=-0.132;QD=9.25;ReadPosRankSum=-1.272;SOR=3.907	GT:AD:DP:GQ:PL	0/1:13,6:19:99:204,0,609
NOT_SCAFFOLDED_NGS_utg21802|quiver|pilon	16908	.	G	A	276.77	PASS	AC=1;AF=0.500;AN=2;BaseQRankSum=-1.661;ClippingRankSum=-0.259;DP=26;FS=6.085;MLEAC=1;MLEAF=0.500;MQ=48.20;MQRankSum=0.830;QD=10.64;ReadPosRankSum=1.505;SOR=1.767	GT:AD:DP:GQ:PL	0/1:15,11:26:99:305,0,557
NOT_SCAFFOLDED_NGS_utg21802|quiver|pilon	16933	.	G	A	277.77	PASS	AC=1;AF=0.500;AN=2;BaseQRankSum=1.670;ClippingRankSum=-0.311;DP=25;FS=0.000;MLEAC=1;MLEAF=0.500;MQ=51.46;MQRankSum=-0.481;QD=11.11;ReadPosRankSum=-0.142;SOR=0.653	GT:AD:DP:GQ:PL	0/1:16,9:25:99:306,0,631
NOT_SCAFFOLDED_NGS_utg21802|quiver|pilon	16993	.	C	T	556.77	PASS	AC=1;AF=0.500;AN=2;BaseQRankSum=-1.287;ClippingRankSum=1.986;DP=29;FS=5.649;MLEAC=1;MLEAF=0.500;MQ=44.90;MQRankSum=2.379;QD=19.20;ReadPosRankSum=1.986;SOR=1.378	GT:AD:DP:GQ:PL	0/1:14,15:29:99:585,0,594
NOT_SCAFFOLDED_NGS_utg21802|quiver|pilon	17007	.	G	T	476.77	PASS	AC=1;AF=0.500;AN=2;BaseQRankSum=1.549;ClippingRankSum=-0.284;DP=29;FS=12.187;MLEAC=1;MLEAF=0.500;MQ=42.66;MQRankSum=-2.815;QD=16.44;ReadPosRankSum=-0.502;SOR=0.558	GT:AD:DP:GQ:PL	0/1:15,14:29:99:505,0,604
NOT_SCAFFOLDED_NGS_utg21802|quiver|pilon	17016	.	C	A	497.77	PASS	AC=1;AF=0.500;AN=2;BaseQRankSum=0.208;ClippingRankSum=-0.727;DP=26;FS=9.616;MLEAC=1;MLEAF=0.500;MQ=42.88;MQRankSum=2.180;QD=19.14;ReadPosRankSum=0.052;SOR=2.477	GT:AD:DP:GQ:PL	0/1:15,11:26:99:526,0,590
NOT_SCAFFOLDED_NGS_utg21802|quiver|pilon	17124	.	C	T	619.90	PASS	AC=1;AF=0.500;AN=2;BaseQRankSum=-1.364;ClippingRankSum=-0.055;DP=23;FS=7.499;MLEAC=1;MLEAF=0.500;MQ=52.97;MQRankSum=2.237;QD=26.95;ReadPosRankSum=1.800;SOR=0.929	GT:AD:DP:GQ:PL	0/1:2,21:23:15:648,0,15
NOT_SCAFFOLDED_NGS_utg21802|quiver|pilon	17268	.	A	G	59.77	PASS	AC=1;AF=0.500;AN=2;BaseQRankSum=-1.203;ClippingRankSum=0.573;DP=9;FS=0.000;MLEAC=1;MLEAF=0.500;MQ=41.91;MQRankSum=-1.422;QD=6.64;ReadPosRankSum=0.248;SOR=0.593	GT:AD:DP:GQ:PL	0/1:6,3:9:88:88,0,221
NOT_SCAFFOLDED_NGS_utg21802|quiver|pilon	17283	.	T	A	37.77	LowQual	AC=1;AF=0.500;AN=2;BaseQRankSum=0.720;ClippingRankSum=0.000;DP=6;FS=0.000;MLEAC=1;MLEAF=0.500;MQ=44.93;MQRankSum=-0.720;QD=6.29;ReadPosRankSum=1.380;SOR=1.179	GT:AD:DP:GQ:PL	0/1:4,2:6:66:66,0,224
NOT_SCAFFOLDED_NGS_utg21802|quiver|pilon	17447	.	T	C	207.79	PASS	AC=1;AF=0.500;AN=2;BaseQRankSum=-0.742;ClippingRankSum=-0.742;DP=7;FS=0.000;MLEAC=1;MLEAF=0.500;MQ=40.00;MQRankSum=0.742;QD=29.68;ReadPosRankSum=-0.742;SOR=2.584	GT:AD:DP:GQ:PL	0/1:1,6:7:23:236,0,23
NOT_SCAFFOLDED_NGS_utg21802|quiver|pilon	17460	.	C	A	276.77	PASS	AC=1;AF=0.500;AN=2;BaseQRankSum=-0.566;ClippingRankSum=0.715;DP=11;FS=0.000;MLEAC=1;MLEAF=0.500;MQ=40.00;MQRankSum=-0.382;QD=25.16;ReadPosRankSum=1.531;SOR=1.802	GT:AD:DP:GQ:PL	0/1:3,8:11:97:305,0,97
NOT_SCAFFOLDED_NGS_utg21802|quiver|pilon	17487	.	G	A	462.77	PASS	AC=1;AF=0.500;AN=2;BaseQRankSum=-0.057;ClippingRankSum=0.736;DP=17;FS=0.000;MLEAC=1;MLEAF=0.500;MQ=39.35;MQRankSum=0.057;QD=27.22;ReadPosRankSum=0.170;SOR=2.179	GT:AD:DP:GQ:PL	0/1:4,13:17:99:491,0,121
NOT_SCAFFOLDED_NGS_utg21802|quiver|pilon	17599	.	C	T	1086.77	PASS	AC=1;AF=0.500;AN=2;BaseQRankSum=0.466;ClippingRankSum=0.298;DP=46;FS=1.253;MLEAC=1;MLEAF=0.500;MQ=53.41;MQRankSum=2.829;QD=23.63;ReadPosRankSum=1.492;SOR=0.626	GT:AD:DP:GQ:PL	0/1:14,32:46:99:1115,0,358
NOT_SCAFFOLDED_NGS_utg21802|quiver|pilon	17634	.	C	CA	816.73	PASS	AC=2;AF=1.00;AN=2;DP=29;FS=0.000;MLEAC=2;MLEAF=1.00;MQ=52.82;QD=28.16;SOR=1.051	GT:AD:DP:GQ:PL	1/1:0,24:24:71:854,71,0
NOT_SCAFFOLDED_NGS_utg21802|quiver|pilon	17724	.	G	A	365.77	PASS	AC=1;AF=0.500;AN=2;BaseQRankSum=0.000;ClippingRankSum=-1.359;DP=16;FS=0.000;MLEAC=1;MLEAF=0.500;MQ=39.60;MQRankSum=0.453;QD=22.86;ReadPosRankSum=-0.566;SOR=1.609	GT:AD:DP:GQ:PL	0/1:5,11:16:99:394,0,150
NOT_SCAFFOLDED_NGS_utg21802|quiver|pilon	17985	.	C	T	116.77	PASS	AC=1;AF=0.500;AN=2;BaseQRankSum=0.000;ClippingRankSum=1.447;DP=10;FS=0.000;MLEAC=1;MLEAF=0.500;MQ=40.00;MQRankSum=-1.036;QD=11.68;ReadPosRankSum=0.000;SOR=0.412	GT:AD:DP:GQ:PL	0/1:6,4:10:99:145,0,232
NOT_SCAFFOLDED_NGS_utg21802|quiver|pilon	18009	.	A	T	312.77	PASS	AC=1;AF=0.500;AN=2;BaseQRankSum=-1.059;ClippingRankSum=0.000;DP=16;FS=0.000;MLEAC=1;MLEAF=0.500;MQ=39.94;MQRankSum=-0.106;QD=19.55;ReadPosRankSum=-0.635;SOR=0.941	GT:AD:DP:GQ:PL	0/1:7,9:16:99:341,0,256
NOT_SCAFFOLDED_NGS_utg21802|quiver|pilon	18114	.	T	A	521.77	PASS	AC=1;AF=0.500;AN=2;BaseQRankSum=1.671;ClippingRankSum=0.751;DP=37;FS=1.314;MLEAC=1;MLEAF=0.500;MQ=49.66;MQRankSum=0.874;QD=14.10;ReadPosRankSum=1.027;SOR=1.123	GT:AD:DP:GQ:PL	0/1:21,16:37:99:550,0,679
NOT_SCAFFOLDED_NGS_utg21802|quiver|pilon	18284	.	T	C	95.77	PASS	AC=1;AF=0.500;AN=2;BaseQRankSum=-0.630;ClippingRankSum=0.583;DP=33;FS=15.653;MLEAC=1;MLEAF=0.500;MQ=55.66;MQRankSum=-3.804;QD=2.90;ReadPosRankSum=2.030;SOR=3.909	GT:AD:DP:GQ:PL	0/1:27,6:33:99:124,0,952
NOT_SCAFFOLDED_NGS_utg21802|quiver|pilon	18505	.	CA	C	412.73	PASS	AC=2;AF=1.00;AN=2;DP=13;FS=0.000;MLEAC=2;MLEAF=1.00;MQ=45.12;QD=31.75;SOR=5.136	GT:AD:DP:GQ:PL	1/1:0,12:12:36:450,36,0
NOT_SCAFFOLDED_NGS_utg21802|quiver|pilon	18561	.	C	T	40.77	LowQual	AC=1;AF=0.500;AN=2;BaseQRankSum=-1.231;ClippingRankSum=-0.358;DP=5;FS=10.000;MLEAC=1;MLEAF=0.500;MQ=40.47;MQRankSum=-1.231;QD=8.15;ReadPosRankSum=0.736;SOR=2.204	GT:AD:DP:GQ:PL	0/1:3,2:5:69:69,0,109
NOT_SCAFFOLDED_NGS_utg21802|quiver|pilon	18660	.	A	T	191.77	PASS	AC=1;AF=0.500;AN=2;BaseQRankSum=2.615;ClippingRankSum=-0.396;DP=20;FS=6.043;MLEAC=1;MLEAF=0.500;MQ=40.44;MQRankSum=-0.079;QD=9.59;ReadPosRankSum=1.189;SOR=2.833	GT:AD:DP:GQ:PL	0/1:13,7:20:99:220,0,377
NOT_SCAFFOLDED_NGS_utg21802|quiver|pilon	18715	.	A	G	235.77	PASS	AC=1;AF=0.500;AN=2;BaseQRankSum=2.096;ClippingRankSum=0.042;DP=32;FS=23.777;MLEAC=1;MLEAF=0.500;MQ=39.69;MQRankSum=-0.713;QD=7.37;ReadPosRankSum=-0.419;SOR=4.611	GT:AD:DP:GQ:PL	0/1:23,9:32:99:264,0,635
NOT_SCAFFOLDED_NGS_utg21802|quiver|pilon	18774	.	G	A	429.77	PASS	AC=1;AF=0.500;AN=2;BaseQRankSum=-1.669;ClippingRankSum=-1.002;DP=22;FS=12.704;MLEAC=1;MLEAF=0.500;MQ=43.79;MQRankSum=3.139;QD=19.53;ReadPosRankSum=-0.601;SOR=0.022	GT:AD:DP:GQ:PL	0/1:9,13:22:99:458,0,310
NOT_SCAFFOLDED_NGS_utg21802|quiver|pilon	18837	.	C	T	374.77	PASS	AC=1;AF=0.500;AN=2;BaseQRankSum=0.580;ClippingRankSum=0.255;DP=28;FS=6.152;MLEAC=1;MLEAF=0.500;MQ=45.38;MQRankSum=1.834;QD=13.38;ReadPosRankSum=1.555;SOR=0.138	GT:AD:DP:GQ:PL	0/1:16,12:28:99:403,0,588
NOT_SCAFFOLDED_NGS_utg21802|quiver|pilon	18838	.	G	A	219.77	PASS	AC=1;AF=0.500;AN=2;BaseQRankSum=-0.331;ClippingRankSum=0.178;DP=28;FS=1.744;MLEAC=1;MLEAF=0.500;MQ=45.38;MQRankSum=-1.958;QD=7.85;ReadPosRankSum=-0.788;SOR=1.284	GT:AD:DP:GQ:PL	0/1:20,8:28:99:248,0,770
NOT_SCAFFOLDED_NGS_utg21802|quiver|pilon	18858	.	C	T	215.77	PASS	AC=1;AF=0.500;AN=2;BaseQRankSum=-0.265;ClippingRankSum=0.442;DP=37;FS=1.632;MLEAC=1;MLEAF=0.500;MQ=46.88;MQRankSum=-0.301;QD=5.83;ReadPosRankSum=1.221;SOR=1.219	GT:AD:DP:GQ:PL	0/1:28,9:37:99:244,0,993
NOT_SCAFFOLDED_NGS_utg21802|quiver|pilon	19067	.	T	C	194.77	PASS	AC=1;AF=0.500;AN=2;BaseQRankSum=1.173;ClippingRankSum=0.083;DP=53;FS=5.678;MLEAC=1;MLEAF=0.500;MQ=46.53;MQRankSum=-1.931;QD=3.67;ReadPosRankSum=1.575;SOR=1.269	GT:AD:DP:GQ:PL	0/1:44,9:53:99:223,0,1723
NOT_SCAFFOLDED_NGS_utg21802|quiver|pilon	19077	.	G	A	366.77	PASS	AC=1;AF=0.500;AN=2;BaseQRankSum=1.481;ClippingRankSum=-0.300;DP=59;FS=0.000;MLEAC=1;MLEAF=0.500;MQ=48.41;MQRankSum=-0.718;QD=6.22;ReadPosRankSum=-0.391;SOR=0.598	GT:AD:DP:GQ:PL	0/1:44,14:58:99:395,0,1562
NOT_SCAFFOLDED_NGS_utg21802|quiver|pilon	19159	.	C	G	294.77	PASS	AC=1;AF=0.500;AN=2;BaseQRankSum=-0.311;ClippingRankSum=-0.219;DP=75;FS=2.443;MLEAC=1;MLEAF=0.500;MQ=49.74;MQRankSum=0.338;QD=3.93;ReadPosRankSum=1.172;SOR=0.409	GT:AD:DP:GQ:PL	0/1:60,15:75:99:323,0,2132
NOT_SCAFFOLDED_NGS_utg21802|quiver|pilon	19241	.	C	A	384.77	PASS	AC=1;AF=0.500;AN=2;BaseQRankSum=-0.813;ClippingRankSum=2.341;DP=67;FS=0.000;MLEAC=1;MLEAF=0.500;MQ=47.04;MQRankSum=-0.559;QD=5.74;ReadPosRankSum=2.468;SOR=0.622	GT:AD:DP:GQ:PL	0/1:49,18:67:99:413,0,1506
NOT_SCAFFOLDED_NGS_utg21802|quiver|pilon	19277	.	T	A	70.77	PASS	AC=1;AF=0.500;AN=2;BaseQRankSum=-0.893;ClippingRankSum=-1.282;DP=42;FS=0.000;MLEAC=1;MLEAF=0.500;MQ=42.22;MQRankSum=-2.214;QD=1.68;ReadPosRankSum=1.398;SOR=0.784	GT:AD:DP:GQ:PL	0/1:37,5:42:99:99,0,1701
NOT_SCAFFOLDED_NGS_utg21802|quiver|pilon	19278	.	C	A	70.77	PASS	AC=1;AF=0.500;AN=2;BaseQRankSum=-0.854;ClippingRankSum=0.621;DP=42;FS=0.000;MLEAC=1;MLEAF=0.500;MQ=42.22;MQRankSum=-2.292;QD=1.68;ReadPosRankSum=1.592;SOR=0.784	GT:AD:DP:GQ:PL	0/1:37,5:42:99:99,0,1701
NOT_SCAFFOLDED_NGS_utg21802|quiver|pilon	19628	.	C	T	154.77	PASS	AC=1;AF=0.500;AN=2;BaseQRankSum=-1.055;ClippingRankSum=0.653;DP=17;FS=0.000;MLEAC=1;MLEAF=0.500;MQ=40.00;MQRankSum=-0.452;QD=9.10;ReadPosRankSum=0.754;SOR=0.293	GT:AD:DP:GQ:PL	0/1:11,6:17:99:183,0,372
NOT_SCAFFOLDED_NGS_utg21802|quiver|pilon	19736	.	T	C	361.77	PASS	AC=1;AF=0.500;AN=2;BaseQRankSum=2.562;ClippingRankSum=-0.078;DP=56;FS=1.269;MLEAC=1;MLEAF=0.500;MQ=51.99;MQRankSum=-3.183;QD=6.46;ReadPosRankSum=3.513;SOR=1.022	GT:AD:DP:GQ:PL	0/1:43,13:56:99:390,0,1369
NOT_SCAFFOLDED_NGS_utg21802|quiver|pilon	19762	.	A	G	675.77	PASS	AC=1;AF=0.500;AN=2;BaseQRankSum=1.585;ClippingRankSum=0.888;DP=65;FS=9.772;MLEAC=1;MLEAF=0.500;MQ=57.56;MQRankSum=-3.504;QD=10.40;ReadPosRankSum=0.860;SOR=1.259	GT:AD:DP:GQ:PL	0/1:45,20:65:99:704,0,1829
NOT_SCAFFOLDED_NGS_utg21802|quiver|pilon	19764	.	A	G	675.77	PASS	AC=1;AF=0.500;AN=2;BaseQRankSum=1.286;ClippingRankSum=0.220;DP=65;FS=9.772;MLEAC=1;MLEAF=0.500;MQ=57.56;MQRankSum=-4.143;QD=10.40;ReadPosRankSum=0.917;SOR=1.259	GT:AD:DP:GQ:PL	0/1:45,20:65:99:704,0,1829
NOT_SCAFFOLDED_NGS_utg21802|quiver|pilon	19851	.	A	G	912.77	PASS	AC=1;AF=0.500;AN=2;BaseQRankSum=1.576;ClippingRankSum=-2.116;DP=70;FS=0.000;MLEAC=1;MLEAF=0.500;MQ=59.44;MQRankSum=0.510;QD=13.04;ReadPosRankSum=-1.600;SOR=0.606	GT:AD:DP:GQ:PL	0/1:42,28:70:99:941,0,1534
NOT_SCAFFOLDED_NGS_utg21802|quiver|pilon	19870	.	G	C	246.77	PASS	AC=1;AF=0.500;AN=2;BaseQRankSum=1.260;ClippingRankSum=0.350;DP=94;FS=0.000;MLEAC=1;MLEAF=0.500;MQ=59.50;MQRankSum=0.296;QD=2.63;ReadPosRankSum=-0.920;SOR=0.634	GT:AD:DP:GQ:PL	0/1:81,13:94:99:275,0,3077
NOT_SCAFFOLDED_NGS_utg21802|quiver|pilon	19893	.	C	T	374.77	PASS	AC=1;AF=0.500;AN=2;BaseQRankSum=1.824;ClippingRankSum=-1.843;DP=96;FS=2.309;MLEAC=1;MLEAF=0.500;MQ=58.19;MQRankSum=-0.547;QD=3.90;ReadPosRankSum=0.509;SOR=1.031	GT:AD:DP:GQ:PL	0/1:79,17:96:99:403,0,2718
NOT_SCAFFOLDED_NGS_utg21802|quiver|pilon	20003	.	ACTGT	A	657.73	PASS	AC=1;AF=0.500;AN=2;BaseQRankSum=-0.266;ClippingRankSum=0.559;DP=146;FS=22.547;MLEAC=1;MLEAF=0.500;MQ=58.04;MQRankSum=-0.021;QD=4.51;ReadPosRankSum=2.253;SOR=2.783	GT:AD:DP:GQ:PL	0/1:104,24:128:99:695,0,4379
NOT_SCAFFOLDED_NGS_utg21802|quiver|pilon	20065	.	GGA	G	720.73	PASS	AC=1;AF=0.500;AN=2;BaseQRankSum=0.714;ClippingRankSum=-0.491;DP=104;FS=1.176;MLEAC=1;MLEAF=0.500;MQ=59.10;MQRankSum=-0.290;QD=6.93;ReadPosRankSum=-0.089;SOR=0.453	GT:AD:DP:GQ:PL	0/1:45,27:72:99:758,0,968
NOT_SCAFFOLDED_NGS_utg21802|quiver|pilon	20198	.	G	A	543.77	PASS	AC=1;AF=0.500;AN=2;BaseQRankSum=1.422;ClippingRankSum=0.940;DP=45;FS=5.014;MLEAC=1;MLEAF=0.500;MQ=45.73;MQRankSum=-0.820;QD=12.08;ReadPosRankSum=1.494;SOR=1.588	GT:AD:DP:GQ:PL	0/1:27,17:44:99:572,0,850
NOT_SCAFFOLDED_NGS_utg21802|quiver|pilon	20237	.	G	A	170.77	PASS	AC=1;AF=0.500;AN=2;BaseQRankSum=1.079;ClippingRankSum=-0.991;DP=33;FS=0.000;MLEAC=1;MLEAF=0.500;MQ=39.91;MQRankSum=-1.387;QD=5.17;ReadPosRankSum=-0.374;SOR=0.084	GT:AD:DP:GQ:PL	0/1:26,7:33:99:199,0,1013
NOT_SCAFFOLDED_NGS_utg21802|quiver|pilon	20329	.	G	C	84.77	PASS	AC=1;AF=0.500;AN=2;BaseQRankSum=0.910;ClippingRankSum=-0.546;DP=16;FS=0.000;MLEAC=1;MLEAF=0.500;MQ=38.72;MQRankSum=-0.910;QD=5.30;ReadPosRankSum=1.031;SOR=0.495	GT:AD:DP:GQ:PL	0/1:12,4:16:99:113,0,481
NOT_SCAFFOLDED_NGS_utg21802|quiver|pilon	20334	.	A	C	131.77	PASS	AC=1;AF=0.500;AN=2;BaseQRankSum=0.053;ClippingRankSum=0.369;DP=17;FS=0.000;MLEAC=1;MLEAF=0.500;MQ=38.80;MQRankSum=0.791;QD=7.75;ReadPosRankSum=0.158;SOR=0.693	GT:AD:DP:GQ:PL	0/1:12,5:17:99:160,0,471
NOT_SCAFFOLDED_NGS_utg21802|quiver|pilon	20757	.	C	T	61.77	LowQD	AC=1;AF=0.500;AN=2;BaseQRankSum=2.513;ClippingRankSum=-0.927;DP=77;FS=21.105;MLEAC=1;MLEAF=0.500;MQ=41.79;MQRankSum=-1.160;QD=0.80;ReadPosRankSum=0.442;SOR=4.351	GT:AD:DP:GQ:PL	0/1:69,8:77:90:90,0,4510
NOT_SCAFFOLDED_NGS_utg21802|quiver|pilon	22312	.	G	A	176.77	PASS	AC=1;AF=0.500;AN=2;BaseQRankSum=-1.130;ClippingRankSum=-1.096;DP=39;FS=32.671;MLEAC=1;MLEAF=0.500;MQ=52.53;MQRankSum=-4.087;QD=4.53;ReadPosRankSum=-0.991;SOR=0.813	GT:AD:DP:GQ:PL	0/1:31,8:39:99:205,0,1199
NOT_SCAFFOLDED_NGS_utg21802|quiver|pilon	22348	.	A	G	233.77	PASS	AC=1;AF=0.500;AN=2;BaseQRankSum=-0.263;ClippingRankSum=-1.395;DP=33;FS=18.698;MLEAC=1;MLEAF=0.500;MQ=48.91;MQRankSum=-3.254;QD=7.08;ReadPosRankSum=2.526;SOR=1.981	GT:AD:DP:GQ:PL	0/1:24,9:33:99:262,0,913
NOT_SCAFFOLDED_NGS_utg21802|quiver|pilon	22652	.	C	T	112.77	PASS	AC=1;AF=0.500;AN=2;BaseQRankSum=-0.361;ClippingRankSum=1.159;DP=9;FS=0.000;MLEAC=1;MLEAF=0.500;MQ=40.00;MQRankSum=0.729;QD=12.53;ReadPosRankSum=0.729;SOR=0.527	GT:AD:DP:GQ:PL	0/1:5,4:9:99:141,0,187
NOT_SCAFFOLDED_NGS_utg21802|quiver|pilon	22693	.	G	T	82.77	PASS	AC=1;AF=0.500;AN=2;BaseQRankSum=-0.358;ClippingRankSum=-1.231;DP=5;FS=0.000;MLEAC=1;MLEAF=0.500;MQ=40.00;MQRankSum=0.358;QD=16.55;ReadPosRankSum=1.231;SOR=1.022	GT:AD:DP:GQ:PL	0/1:2,3:5:70:111,0,70
NOT_SCAFFOLDED_NGS_utg21802|quiver|pilon	23532	.	A	G	68.77	PASS	AC=1;AF=0.500;AN=2;BaseQRankSum=0.809;ClippingRankSum=-0.638;DP=22;FS=0.000;MLEAC=1;MLEAF=0.500;MQ=43.76;MQRankSum=-1.915;QD=3.13;ReadPosRankSum=0.043;SOR=0.551	GT:AD:DP:GQ:PL	0/1:18,4:22:97:97,0,583
NOT_SCAFFOLDED_NGS_utg4977|quiver|pilon	8605	.	G	GT	90	PASS	AC=2;AF=1.00;AN=2;DP=5;FS=0.000;MLEAC=2;MLEAF=1.00;MQ=60.00;QD=18.00;SOR=1.609	GT:AD:DP:GQ:PL	1/1:0,4:4:12:127,12,0
NOT_SCAFFOLDED_NGS_utg4977|quiver|pilon	8618	.	G	GT	146.80	PASS	AC=2;AF=1.00;AN=2;DP=8;FS=0.000;MLEAC=2;MLEAF=1.00;MQ=60.00;QD=18.35;SOR=0.941	GT:AD:DP:GQ:PL	1/1:0,7:7:18:184,18,0
NOT_SCAFFOLDED_NGS_utg4977|quiver|pilon	24981	.	G	T	128.77	PASS	AC=1;AF=0.500;AN=2;BaseQRankSum=-0.500;ClippingRankSum=1.367;DP=24;FS=5.575;MLEAC=1;MLEAF=0.500;MQ=34.18;MQRankSum=-0.633;QD=5.37;ReadPosRankSum=1.567;SOR=2.722	GT:AD:DP:GQ:PL	0/1:18,6:24:99:157,0,614
NOT_SCAFFOLDED_NGS_utg4977|quiver|pilon	25088	.	T	G	93.77	PASS	AC=1;AF=0.500;AN=2;BaseQRankSum=-1.937;ClippingRankSum=-0.892;DP=33;FS=1.670;MLEAC=1;MLEAF=0.500;MQ=37.55;MQRankSum=0.065;QD=2.84;ReadPosRankSum=1.719;SOR=0.368	GT:AD:DP:GQ:PL	0/1:24,8:32:99:122,0,756
NOT_SCAFFOLDED_NGS_utg4730|quiver|pilon	25265	.	T	A	52.77	PASS	AC=1;AF=0.500;AN=2;BaseQRankSum=-0.118;ClippingRankSum=1.422;DP=18;FS=2.527;MLEAC=1;MLEAF=0.500;MQ=56.37;MQRankSum=-2.725;QD=2.93;ReadPosRankSum=0.118;SOR=1.008	GT:AD:DP:GQ:PL	0/1:15,3:18:81:81,0,893
NOT_SCAFFOLDED_NGS_utg4730|quiver|pilon	25271	.	A	T	40.77	LowQual	AC=1;AF=0.500;AN=2;BaseQRankSum=-0.383;ClippingRankSum=-0.191;DP=22;FS=0.000;MLEAC=1;MLEAF=0.500;MQ=57.05;MQRankSum=-2.775;QD=1.85;ReadPosRankSum=0.957;SOR=1.124	GT:AD:DP:GQ:PL	0/1:19,3:22:69:69,0,1013
NOT_SCAFFOLDED_NGS_utg4730|quiver|pilon	27762	.	A	G	178.77	PASS	AC=1;AF=0.500;AN=2;BaseQRankSum=0.371;ClippingRankSum=0.289;DP=20;FS=2.128;MLEAC=1;MLEAF=0.500;MQ=48.82;MQRankSum=-2.846;QD=8.94;ReadPosRankSum=2.186;SOR=1.445	GT:AD:DP:GQ:PL	0/1:14,6:20:99:207,0,1098
NOT_SCAFFOLDED_NGS_utg4730|quiver|pilon	27771	.	G	T	178.77	PASS	AC=1;AF=0.500;AN=2;BaseQRankSum=-0.536;ClippingRankSum=-0.041;DP=20;FS=4.506;MLEAC=1;MLEAF=0.500;MQ=51.80;MQRankSum=-3.423;QD=8.94;ReadPosRankSum=2.598;SOR=1.863	GT:AD:DP:GQ:PL	0/1:14,6:20:99:207,0,1191
NOT_SCAFFOLDED_NGS_utg4730|quiver|pilon	27775	.	G	C	181.77	PASS	AC=1;AF=0.500;AN=2;BaseQRankSum=-0.371;ClippingRankSum=0.536;DP=20;FS=4.506;MLEAC=1;MLEAF=0.500;MQ=51.80;MQRankSum=-3.423;QD=9.09;ReadPosRankSum=2.351;SOR=1.863	GT:AD:DP:GQ:PL	0/1:14,6:20:99:210,0,1151
NOT_SCAFFOLDED_NGS_utg4730|quiver|pilon	27796	.	G	T	103.77	SnpCluster	AC=1;AF=0.500;AN=2;BaseQRankSum=1.501;ClippingRankSum=-0.588;DP=15;FS=11.139;MLEAC=1;MLEAF=0.500;MQ=55.19;MQRankSum=-2.938;QD=6.92;ReadPosRankSum=1.110;SOR=3.234	GT:AD:DP:GQ:PL	0/1:11,4:15:99:132,0,1156
NOT_SCAFFOLDED_NGS_utg4730|quiver|pilon	27798	.	G	T	103.77	SnpCluster	AC=1;AF=0.500;AN=2;BaseQRankSum=1.501;ClippingRankSum=0.457;DP=15;FS=11.139;MLEAC=1;MLEAF=0.500;MQ=55.33;MQRankSum=-2.938;QD=6.92;ReadPosRankSum=0.326;SOR=3.234	GT:AD:DP:GQ:PL	0/1:11,4:15:99:132,0,1156
NOT_SCAFFOLDED_NGS_utg4730|quiver|pilon	27800	.	A	G	106.77	SnpCluster	AC=1;AF=0.500;AN=2;BaseQRankSum=1.632;ClippingRankSum=-0.065;DP=15;FS=11.139;MLEAC=1;MLEAF=0.500;MQ=55.33;MQRankSum=-2.938;QD=7.12;ReadPosRankSum=0.588;SOR=3.234	GT:AD:DP:GQ:PL	0/1:11,4:15:99:135,0,1134
NOT_SCAFFOLDED_NGS_utg4730|quiver|pilon	112093	.	T	C	49.77	LowCoverage;LowQual	AC=1;AF=0.500;AN=2;BaseQRankSum=0.000;ClippingRankSum=-1.026;DP=4;FS=0.000;MLEAC=1;MLEAF=0.500;MQ=31.91;MQRankSum=-1.026;QD=12.44;ReadPosRankSum=1.026;SOR=2.303	GT:AD:DP:GQ:PL	0/1:2,2:4:78:78,0,78
NOT_SCAFFOLDED_NGS_utg4730|quiver|pilon	112094	.	G	A	49.77	LowCoverage;LowQual	AC=1;AF=0.500;AN=2;BaseQRankSum=-1.026;ClippingRankSum=1.026;DP=4;FS=0.000;MLEAC=1;MLEAF=0.500;MQ=31.91;MQRankSum=-1.026;QD=12.44;ReadPosRankSum=1.026;SOR=2.303	GT:AD:DP:GQ:PL	0/1:2,2:4:78:78,0,78
NOT_SCAFFOLDED_NGS_utg4730|quiver|pilon	140137	.	CCCTT	C	41.73	LowQD;LowQual	AC=1;AF=0.500;AN=2;BaseQRankSum=-0.839;ClippingRankSum=-1.621;DP=34;FS=0.000;MLEAC=1;MLEAF=0.500;MQ=59.81;MQRankSum=0.391;QD=1.23;ReadPosRankSum=0.441;SOR=1.179	GT:AD:DP:GQ:PL	0/1:16,3:19:79:79,0,632
NOT_SCAFFOLDED_NGS_utg3123|quiver|pilon	35925	.	T	TA	61	PASS	AC=2;AF=1.00;AN=2;DP=7;FS=0.000;MLEAC=2;MLEAF=1.00;MQ=60.00;QD=8.71;SOR=1.609	GT:AD:DP:GQ:PL	1/1:0,4:4:12:98,12,0
NOT_SCAFFOLDED_NGS_utg24795|quiver|pilon	48796	.	TCA	T	33.73	LowQD;LowQual	AC=1;AF=0.500;AN=2;BaseQRankSum=-0.437;ClippingRankSum=-0.696;DP=29;FS=0.000;MLEAC=1;MLEAF=0.500;MQ=59.45;MQRankSum=0.817;QD=1.16;ReadPosRankSum=0.135;SOR=0.582	GT:AD:DP:GQ:PL	0/1:8,5:13:71:71,0,152
NOT_SCAFFOLDED_NGS_utg24795|quiver|pilon	55423	.	ATG	A	89.73	PASS	AC=1;AF=0.500;AN=2;BaseQRankSum=-0.900;ClippingRankSum=-0.100;DP=31;FS=1.770;MLEAC=1;MLEAF=0.500;MQ=59.90;MQRankSum=-0.233;QD=2.89;ReadPosRankSum=-0.167;SOR=0.368	GT:AD:DP:GQ:PL	0/1:18,6:24:99:127,0,522
NOT_SCAFFOLDED_NGS_utg24795|quiver|pilon	57191	.	CT	C	73.73	PASS	AC=1;AF=0.500;AN=2;BaseQRankSum=0.365;ClippingRankSum=0.365;DP=14;FS=0.000;MLEAC=1;MLEAF=0.500;MQ=60.00;MQRankSum=0.633;QD=5.27;ReadPosRankSum=0.573;SOR=0.527	GT:AD:DP:GQ:PL	0/1:4,6:10:35:111,0,35
NOT_SCAFFOLDED_NGS_utg24795|quiver|pilon	66956	.	AAC	A	54.73	PASS	AC=1;AF=0.500;AN=2;BaseQRankSum=2.359;ClippingRankSum=0.143;DP=20;FS=3.424;MLEAC=1;MLEAF=0.500;MQ=54.94;MQRankSum=1.186;QD=2.74;ReadPosRankSum=-1.589;SOR=2.179	GT:AD:DP:GQ:PL	0/1:5,6:11:58:92,0,58
NOT_SCAFFOLDED_NGS_utg24795|quiver|pilon	89596	.	A	ACAC	133	PASS	AC=2;AF=1.00;AN=2;DP=11;FS=0.000;MLEAC=2;MLEAF=1.00;MQ=60.00;QD=12.09;SOR=3.258	GT:AD:DP:GQ:PL	1/1:0,4:4:12:170,12,0
NOT_SCAFFOLDED_NGS_utg24795|quiver|pilon	99356	.	T	TA	56.25	LowCoverage	AC=2;AF=1.00;AN=2;DP=3;FS=0.000;MLEAC=2;MLEAF=1.00;MQ=60.00;QD=18.75;SOR=1.179	GT:AD:DP:GQ:PL	1/1:0,3:3:9:93,9,0
NOT_SCAFFOLDED_NGS_utg24795|quiver|pilon	99453	.	T	TA	85	PASS	AC=2;AF=1.00;AN=2;DP=5;FS=0.000;MLEAC=2;MLEAF=1.00;MQ=60.00;QD=17.00;SOR=0.693	GT:AD:DP:GQ:PL	1/1:0,4:4:12:122,12,0
NOT_SCAFFOLDED_NGS_utg24795|quiver|pilon	101527	.	T	TC	79	PASS	AC=2;AF=1.00;AN=2;DP=5;FS=0.000;MLEAC=2;MLEAF=1.00;MQ=62.13;QD=15.80;SOR=3.258	GT:AD:DP:GQ:PL	1/1:0,4:4:12:116,12,0
NOT_SCAFFOLDED_NGS_utg5443|quiver|pilon	415	.	A	G	39.77	LowQual	AC=1;AF=0.500;AN=2;BaseQRankSum=1.071;ClippingRankSum=-0.315;DP=17;FS=2.667;MLEAC=1;MLEAF=0.500;MQ=45.81;MQRankSum=-1.575;QD=2.34;ReadPosRankSum=0.945;SOR=1.460	GT:AD:DP:GQ:PL	0/1:14,3:17:68:68,0,404
NOT_SCAFFOLDED_NGS_utg5443|quiver|pilon	446	.	A	G	44.77	LowQual	AC=1;AF=0.500;AN=2;BaseQRankSum=-1.813;ClippingRankSum=1.113;DP=25;FS=1.850;MLEAC=1;MLEAF=0.500;MQ=45.37;MQRankSum=-2.004;QD=1.79;ReadPosRankSum=-1.177;SOR=0.321	GT:AD:DP:GQ:PL	0/1:19,6:25:73:73,0,509
NOT_SCAFFOLDED_NGS_utg5443|quiver|pilon	503	.	A	C	38.77	LowQual	AC=1;AF=0.500;AN=2;BaseQRankSum=0.945;ClippingRankSum=2.205;DP=17;FS=2.884;MLEAC=1;MLEAF=0.500;MQ=47.13;MQRankSum=-1.449;QD=2.28;ReadPosRankSum=1.323;SOR=2.368	GT:AD:DP:GQ:PL	0/1:14,3:17:67:67,0,401
NOT_SCAFFOLDED_NGS_utg5443|quiver|pilon	18271	.	A	T	85.77	PASS	AC=1;AF=0.500;AN=2;BaseQRankSum=-2.341;ClippingRankSum=0.043;DP=22;FS=2.483;MLEAC=1;MLEAF=0.500;MQ=45.49;MQRankSum=-1.660;QD=3.90;ReadPosRankSum=1.490;SOR=0.169	GT:AD:DP:GQ:PL	0/1:18,4:22:99:114,0,976
NOT_SCAFFOLDED_NGS_utg5443|quiver|pilon	18278	.	G	A	88.77	PASS	AC=1;AF=0.500;AN=2;BaseQRankSum=-2.221;ClippingRankSum=-0.331;DP=20;FS=2.602;MLEAC=1;MLEAF=0.500;MQ=46.00;MQRankSum=-1.654;QD=4.44;ReadPosRankSum=0.425;SOR=0.138	GT:AD:DP:GQ:PL	0/1:16,4:20:99:117,0,940
NOT_SCAFFOLDED_NGS_utg5443|quiver|pilon	29062	.	T	C	38.77	LowQD;LowQual	AC=1;AF=0.500;AN=2;BaseQRankSum=-2.387;ClippingRankSum=-0.882;DP=32;FS=0.000;MLEAC=1;MLEAF=0.500;MQ=58.07;MQRankSum=-3.270;QD=1.21;ReadPosRankSum=-0.052;SOR=0.634	GT:AD:DP:GQ:PL	0/1:27,5:32:67:67,0,1185
NOT_SCAFFOLDED_NGS_utg28995|quiver|pilon	56263	.	A	G	144.77	PASS	AC=1;AF=0.500;AN=2;BaseQRankSum=-2.556;ClippingRankSum=-1.096;DP=15;FS=2.081;MLEAC=1;MLEAF=0.500;MQ=38.21;MQRankSum=-0.150;QD=9.65;ReadPosRankSum=0.209;SOR=1.061	GT:AD:DP:GQ:PL	0/1:7,8:15:99:173,0,214
NOT_SCAFFOLDED_NGS_utg28995|quiver|pilon	56611	.	T	A	208.77	PASS	AC=1;AF=0.500;AN=2;BaseQRankSum=0.634;ClippingRankSum=0.070;DP=22;FS=2.817;MLEAC=1;MLEAF=0.500;MQ=37.38;MQRankSum=1.057;QD=9.49;ReadPosRankSum=0.775;SOR=1.954	GT:AD:DP:GQ:PL	0/1:15,7:22:99:237,0,498
NOT_SCAFFOLDED_NGS_utg33953|quiver|pilon	14027	.	CGT	C	115.73	PASS	AC=1;AF=0.500;AN=2;BaseQRankSum=-1.447;ClippingRankSum=-0.405;DP=28;FS=3.310;MLEAC=1;MLEAF=0.500;MQ=59.90;MQRankSum=-0.984;QD=4.13;ReadPosRankSum=-1.678;SOR=0.141	GT:AD:DP:GQ:PL	0/1:8,7:15:99:153,0,172
NOT_SCAFFOLDED_NGS_utg33953|quiver|pilon	18451	.	G	A	304.77	PASS	AC=1;AF=0.500;AN=2;BaseQRankSum=0.322;ClippingRankSum=0.381;DP=24;FS=1.851;MLEAC=1;MLEAF=0.500;MQ=60.00;MQRankSum=0.849;QD=12.70;ReadPosRankSum=0.146;SOR=1.445	GT:AD:DP:GQ:PL	0/1:14,10:24:99:333,0,460
NOT_SCAFFOLDED_NGS_utg33953|quiver|pilon	28289	.	G	A	55.77	PASS	AC=1;AF=0.500;AN=2;BaseQRankSum=0.930;ClippingRankSum=-1.606;DP=13;FS=7.160;MLEAC=1;MLEAF=0.500;MQ=35.55;MQRankSum=-1.099;QD=4.29;ReadPosRankSum=-0.085;SOR=2.804	GT:AD:DP:GQ:PL	0/1:10,3:13:84:84,0,338
NOT_SCAFFOLDED_NGS_utg33953|quiver|pilon	39151	.	A	AG	48.25	LowQual	AC=2;AF=1.00;AN=2;DP=6;FS=0.000;MLEAC=2;MLEAF=1.00;MQ=57.15;QD=8.04;SOR=1.179	GT:AD:DP:GQ:PL	1/1:0,3:3:9:85,9,0
NOT_SCAFFOLDED_NGS_utg33953|quiver|pilon	60475	.	C	CTAT	44.70	LowQual	AC=2;AF=1.00;AN=2;DP=7;FS=0.000;MLEAC=2;MLEAF=1.00;MQ=60.00;QD=6.39;SOR=2.303	GT:AD:DP:GQ:PL	1/1:0,2:2:6:81,6,0
NOT_SCAFFOLDED_NGS_utg33953|quiver|pilon	77196	.	G	GC	54.25	LowCoverage	AC=2;AF=1.00;AN=2;DP=4;FS=0.000;MLEAC=2;MLEAF=1.00;MQ=60.00;QD=13.56;SOR=2.833	GT:AD:DP:GQ:PL	1/1:0,3:3:9:91,9,0
NOT_SCAFFOLDED_NGS_utg27625|quiver|pilon	15095	.	T	A	183.77	PASS	AC=1;AF=0.500;AN=2;BaseQRankSum=-0.049;ClippingRankSum=0.634;DP=17;FS=3.140;MLEAC=1;MLEAF=0.500;MQ=35.90;MQRankSum=0.146;QD=10.81;ReadPosRankSum=1.025;SOR=2.093	GT:AD:DP:GQ:PL	0/1:10,7:17:99:212,0,289
NOT_SCAFFOLDED_NGS_utg27625|quiver|pilon	15138	.	T	G	188.77	PASS	AC=1;AF=0.500;AN=2;BaseQRankSum=-1.193;ClippingRankSum=-0.971;DP=25;FS=3.544;MLEAC=1;MLEAF=0.500;MQ=39.26;MQRankSum=0.749;QD=7.55;ReadPosRankSum=-0.139;SOR=0.260	GT:AD:DP:GQ:PL	0/1:15,10:25:99:217,0,450
NOT_SCAFFOLDED_NGS_utg27625|quiver|pilon	15156	.	GT	G	267.73	PASS	AC=1;AF=0.500;AN=2;BaseQRankSum=-1.730;ClippingRankSum=0.382;DP=30;FS=8.457;MLEAC=1;MLEAF=0.500;MQ=39.61;MQRankSum=0.337;QD=8.92;ReadPosRankSum=1.101;SOR=1.047	GT:AD:DP:GQ:PL	0/1:18,11:29:99:305,0,554
NOT_SCAFFOLDED_NGS_utg27625|quiver|pilon	16034	.	T	TG	38.70	LowCoverage;LowQual	AC=2;AF=1.00;AN=2;DP=3;FS=0.000;MLEAC=2;MLEAF=1.00;MQ=34.64;QD=12.90;SOR=2.303	GT:AD:DP:GQ:PL	1/1:0,2:2:6:75,6,0
NOT_SCAFFOLDED_NGS_utg27625|quiver|pilon	16283	.	T	TG	224.77	PASS	AC=2;AF=1.00;AN=2;DP=8;FS=0.000;MLEAC=2;MLEAF=1.00;MQ=42.97;QD=28.10;SOR=2.584	GT:AD:DP:GQ:PL	1/1:0,7:7:21:262,21,0
NOT_SCAFFOLDED_NGS_utg27625|quiver|pilon	16715	.	C	CT	113	LowCoverage	AC=2;AF=1.00;AN=2;DP=4;FS=0.000;MLEAC=2;MLEAF=1.00;MQ=38.96;QD=28.25;SOR=3.258	GT:AD:DP:GQ:PL	1/1:0,4:4:12:150,12,0
NOT_SCAFFOLDED_NGS_utg27625|quiver|pilon	17117	.	A	AG	125	PASS	AC=2;AF=1.00;AN=2;DP=5;FS=0.000;MLEAC=2;MLEAF=1.00;MQ=32.19;QD=25.00;SOR=1.609	GT:AD:DP:GQ:PL	1/1:0,4:4:12:162,12,0
NOT_SCAFFOLDED_NGS_utg18502|quiver|pilon	107	.	T	TG	54.73	PASS	AC=1;AF=0.500;AN=2;BaseQRankSum=1.231;ClippingRankSum=-1.231;DP=6;FS=3.979;MLEAC=1;MLEAF=0.500;MQ=44.94;MQRankSum=-1.231;QD=9.12;ReadPosRankSum=-0.358;SOR=2.833	GT:AD:DP:GQ:PL	0/1:2,3:5:56:92,0,56
NOT_SCAFFOLDED_NGS_utg18502|quiver|pilon	2219	.	T	A	31.77	LowQual	AC=1;AF=0.500;AN=2;BaseQRankSum=1.067;ClippingRankSum=1.067;DP=8;FS=0.000;MLEAC=1;MLEAF=0.500;MQ=40.00;MQRankSum=1.067;QD=3.97;ReadPosRankSum=-1.589;SOR=0.169	GT:AD:DP:GQ:PL	0/1:6,2:8:60:60,0,246
NOT_SCAFFOLDED_NGS_utg18502|quiver|pilon	2225	.	G	A	183.77	PASS	AC=1;AF=0.500;AN=2;BaseQRankSum=-0.825;ClippingRankSum=-0.717;DP=11;FS=0.000;MLEAC=1;MLEAF=0.500;MQ=40.00;MQRankSum=0.387;QD=16.71;ReadPosRankSum=2.359;SOR=0.859	GT:AD:DP:GQ:PL	0/1:5,6:11:99:212,0,192
NOT_SCAFFOLDED_NGS_utg18502|quiver|pilon	2231	.	G	T	142.77	PASS	AC=1;AF=0.500;AN=2;BaseQRankSum=-0.133;ClippingRankSum=0.667;DP=14;FS=0.000;MLEAC=1;MLEAF=0.500;MQ=39.21;MQRankSum=-0.267;QD=10.20;ReadPosRankSum=-0.133;SOR=0.307	GT:AD:DP:GQ:PL	0/1:9,5:14:99:171,0,363
NOT_SCAFFOLDED_NGS_utg18502|quiver|pilon	2239	.	C	A	253.77	PASS	AC=1;AF=0.500;AN=2;BaseQRankSum=-0.158;ClippingRankSum=-1.208;DP=16;FS=0.000;MLEAC=1;MLEAF=0.500;MQ=39.31;MQRankSum=-1.418;QD=15.86;ReadPosRankSum=0.893;SOR=0.693	GT:AD:DP:GQ:PL	0/1:8,8:16:99:282,0,308
NOT_SCAFFOLDED_NGS_utg18502|quiver|pilon	2296	.	A	AG	452.73	PASS	AC=1;AF=0.500;AN=2;BaseQRankSum=0.366;ClippingRankSum=0.939;DP=37;FS=11.357;MLEAC=1;MLEAF=0.500;MQ=49.67;MQRankSum=-0.398;QD=12.24;ReadPosRankSum=0.080;SOR=0.074	GT:AD:DP:GQ:PL	0/1:20,16:36:99:490,0,769
NOT_SCAFFOLDED_NGS_utg18502|quiver|pilon	2299	.	C	CA	618.73	PASS	AC=1;AF=0.500;AN=2;BaseQRankSum=-0.106;ClippingRankSum=-1.352;DP=38;FS=8.209;MLEAC=1;MLEAF=0.500;MQ=50.49;MQRankSum=0.684;QD=16.28;ReadPosRankSum=0.380;SOR=2.200	GT:AD:DP:GQ:PL	0/1:18,19:37:99:656,0,688
NOT_SCAFFOLDED_NGS_utg18502|quiver|pilon	2316	.	G	A	695.77	PASS	AC=1;AF=0.500;AN=2;BaseQRankSum=0.284;ClippingRankSum=0.874;DP=46;FS=6.823;MLEAC=1;MLEAF=0.500;MQ=54.99;MQRankSum=0.193;QD=15.13;ReadPosRankSum=-0.602;SOR=1.880	GT:AD:DP:GQ:PL	0/1:23,22:45:99:724,0,698
NOT_SCAFFOLDED_NGS_utg18502|quiver|pilon	2797	.	T	G	87.77	PASS	AC=1;AF=0.500;AN=2;BaseQRankSum=0.850;ClippingRankSum=0.550;DP=19;FS=5.927;MLEAC=1;MLEAF=0.500;MQ=40.78;MQRankSum=-0.050;QD=4.62;ReadPosRankSum=1.550;SOR=2.584	GT:AD:DP:GQ:PL	0/1:15,4:19:99:116,0,536
NOT_SCAFFOLDED_NGS_utg18502|quiver|pilon	3875	.	A	G	393.77	PASS	AC=1;AF=0.500;AN=2;BaseQRankSum=0.247;ClippingRankSum=0.627;DP=32;FS=5.576;MLEAC=1;MLEAF=0.500;MQ=51.30;MQRankSum=-0.931;QD=12.31;ReadPosRankSum=0.209;SOR=0.169	GT:AD:DP:GQ:PL	0/1:18,14:32:99:422,0,634
NOT_SCAFFOLDED_NGS_utg18502|quiver|pilon	4276	.	G	A	145.77	PASS	AC=1;AF=0.500;AN=2;BaseQRankSum=1.249;ClippingRankSum=0.025;DP=29;FS=0.000;MLEAC=1;MLEAF=0.500;MQ=54.65;MQRankSum=-3.542;QD=5.03;ReadPosRankSum=1.758;SOR=0.892	GT:AD:DP:GQ:PL	0/1:22,7:29:99:174,0,646
NOT_SCAFFOLDED_NGS_utg18502|quiver|pilon	12161	.	A	T	40.77	LowQual	AC=1;AF=0.500;AN=2;BaseQRankSum=0.000;ClippingRankSum=0.383;DP=22;FS=0.000;MLEAC=1;MLEAF=0.500;MQ=45.51;MQRankSum=-2.583;QD=1.85;ReadPosRankSum=-1.148;SOR=1.051	GT:AD:DP:GQ:PL	0/1:19,3:22:69:69,0,789
NOT_SCAFFOLDED_NGS_utg18502|quiver|pilon	12177	.	A	G	85.77	PASS	AC=1;AF=0.500;AN=2;BaseQRankSum=-1.055;ClippingRankSum=-0.352;DP=21;FS=0.000;MLEAC=1;MLEAF=0.500;MQ=44.76;MQRankSum=-2.663;QD=4.08;ReadPosRankSum=-0.452;SOR=1.179	GT:AD:DP:GQ:PL	0/1:18,3:21:99:114,0,744
NOT_SCAFFOLDED_NGS_utg18502|quiver|pilon	12189	.	G	C	40.77	LowQual	AC=1;AF=0.500;AN=2;BaseQRankSum=-1.531;ClippingRankSum=-0.478;DP=22;FS=0.000;MLEAC=1;MLEAF=0.500;MQ=44.40;MQRankSum=-2.679;QD=1.85;ReadPosRankSum=-0.191;SOR=1.124	GT:AD:DP:GQ:PL	0/1:19,3:22:69:69,0,779
NOT_SCAFFOLDED_NGS_utg18502|quiver|pilon	12329	.	G	C	205.77	PASS	AC=1;AF=0.500;AN=2;BaseQRankSum=-2.172;ClippingRankSum=-1.198;DP=34;FS=3.675;MLEAC=1;MLEAF=0.500;MQ=42.40;MQRankSum=-0.995;QD=6.05;ReadPosRankSum=0.467;SOR=1.034	GT:AD:DP:GQ:PL	0/1:26,8:34:99:234,0,1553
NOT_SCAFFOLDED_NGS_utg18502|quiver|pilon	12342	.	A	T	199.77	PASS	AC=1;AF=0.500;AN=2;BaseQRankSum=-1.629;ClippingRankSum=-0.887;DP=35;FS=3.820;MLEAC=1;MLEAF=0.500;MQ=42.57;MQRankSum=-0.557;QD=5.71;ReadPosRankSum=2.619;SOR=1.609	GT:AD:DP:GQ:PL	0/1:28,7:35:99:228,0,1674
NOT_SCAFFOLDED_NGS_utg18502|quiver|pilon	12350	.	A	G	175.77	PASS	AC=1;AF=0.500;AN=2;BaseQRankSum=-1.639;ClippingRankSum=-0.480;DP=36;FS=1.715;MLEAC=1;MLEAF=0.500;MQ=42.73;MQRankSum=-0.640;QD=4.88;ReadPosRankSum=2.638;SOR=1.312	GT:AD:DP:GQ:PL	0/1:29,7:36:99:204,0,1686
NOT_SCAFFOLDED_NGS_utg24096|quiver|pilon	8841	.	GCA	G	40.73	LowQD;LowQual	AC=1;AF=0.500;AN=2;BaseQRankSum=0.410;ClippingRankSum=-0.261;DP=53;FS=1.935;MLEAC=1;MLEAF=0.500;MQ=49.92;MQRankSum=-3.019;QD=0.77;ReadPosRankSum=-1.197;SOR=0.895	GT:AD:DP:GQ:PL	0/1:18,5:23:78:78,0,430
NOT_SCAFFOLDED_NGS_utg24096|quiver|pilon	21569	.	GCA	G	98.73	PASS	AC=1;AF=0.500;AN=2;BaseQRankSum=0.428;ClippingRankSum=2.063;DP=35;FS=0.000;MLEAC=1;MLEAF=0.500;MQ=60.00;MQRankSum=-0.584;QD=2.82;ReadPosRankSum=0.044;SOR=0.394	GT:AD:DP:GQ:PL	0/1:15,6:21:99:136,0,414
NOT_SCAFFOLDED_NGS_utg24096|quiver|pilon	46255	.	GGT	G	103.73	LowQD	AC=1;AF=0.500;AN=2;BaseQRankSum=0.591;ClippingRankSum=1.427;DP=87;FS=0.000;MLEAC=1;MLEAF=0.500;MQ=60.00;MQRankSum=0.445;QD=1.19;ReadPosRankSum=0.254;SOR=0.533	GT:AD:DP:GQ:PL	0/1:55,10:65:99:141,0,1689
NOT_SCAFFOLDED_NGS_utg24096|quiver|pilon	163391	.	A	G	102.77	PASS	AC=1;AF=0.500;AN=2;BaseQRankSum=0.227;ClippingRankSum=-1.586;DP=16;FS=6.117;MLEAC=1;MLEAF=0.500;MQ=36.03;MQRankSum=-0.680;QD=6.42;ReadPosRankSum=0.340;SOR=2.712	GT:AD:DP:GQ:PL	0/1:11,5:16:99:131,0,320
NOT_SCAFFOLDED_NGS_utg9007|quiver|pilon	2102	.	A	T	231.77	PASS	AC=1;AF=0.500;AN=2;BaseQRankSum=1.110;ClippingRankSum=0.239;DP=31;FS=9.728;MLEAC=1;MLEAF=0.500;MQ=53.49;MQRankSum=-3.808;QD=7.48;ReadPosRankSum=0.805;SOR=2.741	GT:AD:DP:GQ:PL	0/1:22,9:31:99:260,0,686
NOT_SCAFFOLDED_NGS_utg9007|quiver|pilon	2185	.	G	C	325.77	PASS	AC=1;AF=0.500;AN=2;BaseQRankSum=-0.742;ClippingRankSum=0.067;DP=29;FS=1.697;MLEAC=1;MLEAF=0.500;MQ=42.35;MQRankSum=-1.236;QD=11.23;ReadPosRankSum=0.787;SOR=1.112	GT:AD:DP:GQ:PL	0/1:18,11:29:99:354,0,647
NOT_SCAFFOLDED_NGS_utg9007|quiver|pilon	2214	.	C	T	260.77	PASS	AC=1;AF=0.500;AN=2;BaseQRankSum=0.375;ClippingRankSum=-1.740;DP=22;FS=9.379;MLEAC=1;MLEAF=0.500;MQ=38.16;MQRankSum=0.034;QD=11.85;ReadPosRankSum=0.717;SOR=3.407	GT:AD:DP:GQ:PL	0/1:14,8:22:99:289,0,589
NOT_SCAFFOLDED_NGS_utg9007|quiver|pilon	2237	.	TA	T	280.73	PASS	AC=1;AF=0.500;AN=2;BaseQRankSum=1.073;ClippingRankSum=1.431;DP=24;FS=16.510;MLEAC=1;MLEAF=0.500;MQ=37.84;MQRankSum=0.596;QD=11.70;ReadPosRankSum=-1.491;SOR=4.382	GT:AD:DP:GQ:PL	0/1:15,9:24:99:318,0,580
NOT_SCAFFOLDED_NGS_utg9007|quiver|pilon	21396	.	T	TG	87	PASS	AC=2;AF=1.00;AN=2;DP=5;FS=0.000;MLEAC=2;MLEAF=1.00;MQ=60.00;QD=17.40;SOR=1.609	GT:AD:DP:GQ:PL	1/1:0,4:4:12:124,12,0
NOT_SCAFFOLDED_NGS_utg9007|quiver|pilon	29217	.	A	G	33.77	LowQD;LowQual	AC=1;AF=0.500;AN=2;BaseQRankSum=2.145;ClippingRankSum=-0.046;DP=23;FS=6.628;MLEAC=1;MLEAF=0.500;MQ=55.01;MQRankSum=-2.510;QD=1.47;ReadPosRankSum=-0.593;SOR=2.815	GT:AD:DP:GQ:PL	0/1:20,3:23:62:62,0,755
HYBRID_SCAFFOLD_Super-Scaffold_2386|quiver|pilon	23635	.	A	G	196.77	PASS	AC=1;AF=0.500;AN=2;BaseQRankSum=0.317;ClippingRankSum=-0.317;DP=20;FS=13.521;MLEAC=1;MLEAF=0.500;MQ=38.21;MQRankSum=-0.792;QD=9.84;ReadPosRankSum=0.634;SOR=4.171	GT:AD:DP:GQ:PL	0/1:13,7:20:99:225,0,452
HYBRID_SCAFFOLD_Super-Scaffold_2386|quiver|pilon	23796	.	T	C	226.77	PASS	AC=1;AF=0.500;AN=2;BaseQRankSum=1.065;ClippingRankSum=1.840;DP=24;FS=12.352;MLEAC=1;MLEAF=0.500;MQ=41.22;MQRankSum=-1.775;QD=9.45;ReadPosRankSum=0.484;SOR=3.706	GT:AD:DP:GQ:PL	0/1:15,8:23:99:255,0,510
HYBRID_SCAFFOLD_Super-Scaffold_2386|quiver|pilon	23821	.	G	A	71.77	PASS	AC=1;AF=0.500;AN=2;BaseQRankSum=1.370;ClippingRankSum=0.709;DP=20;FS=2.754;MLEAC=1;MLEAF=0.500;MQ=39.11;MQRankSum=-2.693;QD=3.59;ReadPosRankSum=-0.803;SOR=1.981	GT:AD:DP:GQ:PL	0/1:16,4:20:99:100,0,613
HYBRID_SCAFFOLD_Super-Scaffold_2386|quiver|pilon	49146	.	C	A	31.77	LowQual	AC=1;AF=0.500;AN=2;BaseQRankSum=-1.733;ClippingRankSum=-1.271;DP=10;FS=0.000;MLEAC=1;MLEAF=0.500;MQ=57.36;MQRankSum=-1.733;QD=3.18;ReadPosRankSum=0.898;SOR=0.169	GT:AD:DP:GQ:PL	0/1:8,2:10:60:60,0,593
HYBRID_SCAFFOLD_Super-Scaffold_2386|quiver|pilon	50720	.	G	A	475.77	PASS	AC=1;AF=0.500;AN=2;BaseQRankSum=-0.417;ClippingRankSum=1.157;DP=20;FS=0.000;MLEAC=1;MLEAF=0.500;MQ=49.36;MQRankSum=-3.101;QD=23.79;ReadPosRankSum=-1.898;SOR=0.368	GT:AD:DP:GQ:PL	0/1:5,14:19:99:504,0,161
HYBRID_SCAFFOLD_Super-Scaffold_2386|quiver|pilon	127990	.	TTG	T	71.73	PASS	AC=1;AF=0.500;AN=2;BaseQRankSum=0.551;ClippingRankSum=1.164;DP=27;FS=2.216;MLEAC=1;MLEAF=0.500;MQ=60.00;MQRankSum=-0.306;QD=2.66;ReadPosRankSum=-0.061;SOR=1.432	GT:AD:DP:GQ:PL	0/1:10,5:15:99:109,0,283
HYBRID_SCAFFOLD_Super-Scaffold_2386|quiver|pilon	162959	.	G	T	91.77	SnpCluster	AC=1;AF=0.500;AN=2;BaseQRankSum=-0.425;ClippingRankSum=1.370;DP=20;FS=0.000;MLEAC=1;MLEAF=0.500;MQ=48.77;MQRankSum=-2.787;QD=4.59;ReadPosRankSum=0.425;SOR=0.465	GT:AD:DP:GQ:PL	0/1:16,4:20:99:120,0,1853
HYBRID_SCAFFOLD_Super-Scaffold_2386|quiver|pilon	162961	.	T	A	91.77	SnpCluster	AC=1;AF=0.500;AN=2;BaseQRankSum=-0.650;ClippingRankSum=-0.250;DP=19;FS=0.000;MLEAC=1;MLEAF=0.500;MQ=48.29;MQRankSum=-2.450;QD=4.83;ReadPosRankSum=0.550;SOR=0.527	GT:AD:DP:GQ:PL	0/1:15,4:19:99:120,0,1853
HYBRID_SCAFFOLD_Super-Scaffold_2386|quiver|pilon	162966	.	G	T	97.77	SnpCluster	AC=1;AF=0.500;AN=2;BaseQRankSum=-1.434;ClippingRankSum=-0.903;DP=18;FS=0.000;MLEAC=1;MLEAF=0.500;MQ=47.83;MQRankSum=-1.752;QD=5.43;ReadPosRankSum=1.009;SOR=0.368	GT:AD:DP:GQ:PL	0/1:14,4:18:99:126,0,1744
HYBRID_SCAFFOLD_Super-Scaffold_2386|quiver|pilon	164300	.	G	A	241.77	PASS	AC=1;AF=0.500;AN=2;BaseQRankSum=-1.816;ClippingRankSum=0.259;DP=26;FS=0.000;MLEAC=1;MLEAF=0.500;MQ=55.22;MQRankSum=-0.934;QD=9.30;ReadPosRankSum=1.297;SOR=0.766	GT:AD:DP:GQ:PL	0/1:15,11:26:99:270,0,494
HYBRID_SCAFFOLD_Super-Scaffold_2386|quiver|pilon	769620	.	CAG	C	40.73	LowQD;LowQual	AC=1;AF=0.500;AN=2;BaseQRankSum=-2.517;ClippingRankSum=0.839;DP=32;FS=3.256;MLEAC=1;MLEAF=0.500;MQ=57.47;MQRankSum=0.839;QD=1.27;ReadPosRankSum=-0.065;SOR=2.303	GT:AD:DP:GQ:PL	0/1:8,6:14:78:78,0,159
HYBRID_SCAFFOLD_Super-Scaffold_2386|quiver|pilon	825797	.	T	TC	77	PASS	AC=2;AF=1.00;AN=2;DP=7;FS=0.000;MLEAC=2;MLEAF=1.00;MQ=60.00;QD=11.00;SOR=3.258	GT:AD:DP:GQ:PL	1/1:0,4:4:12:114,12,0
HYBRID_SCAFFOLD_Super-Scaffold_2392|quiver|pilon	61338	.	TTC	T	74.73	PASS	AC=1;AF=0.500;AN=2;BaseQRankSum=-0.533;ClippingRankSum=0.533;DP=17;FS=5.332;MLEAC=1;MLEAF=0.500;MQ=58.67;MQRankSum=0.000;QD=4.40;ReadPosRankSum=0.000;SOR=0.674	GT:AD:DP:GQ:PL	0/1:8,5:13:99:112,0,198
HYBRID_SCAFFOLD_Super-Scaffold_2392|quiver|pilon	81269	.	CGA	C	111.73	PASS	AC=1;AF=0.500;AN=2;BaseQRankSum=1.002;ClippingRankSum=0.059;DP=22;FS=0.000;MLEAC=1;MLEAF=0.500;MQ=60.00;MQRankSum=1.237;QD=5.08;ReadPosRankSum=1.237;SOR=0.527	GT:AD:DP:GQ:PL	0/1:9,6:15:99:149,0,229
HYBRID_SCAFFOLD_Super-Scaffold_2392|quiver|pilon	155435	.	C	CTG	565.73	PASS	AC=1;AF=0.500;AN=2;BaseQRankSum=-0.146;ClippingRankSum=0.244;DP=52;FS=1.957;MLEAC=1;MLEAF=0.500;MQ=60.89;MQRankSum=0.439;QD=10.88;ReadPosRankSum=1.317;SOR=0.956	GT:AD:DP:GQ:PL	0/1:8,25:33:99:603,0,127
HYBRID_SCAFFOLD_Super-Scaffold_2392|quiver|pilon	200726	.	T	TG	102.87	PASS	AC=2;AF=1.00;AN=2;DP=6;FS=0.000;MLEAC=2;MLEAF=1.00;MQ=60.00;QD=17.14;SOR=1.022	GT:AD:DP:GQ:PL	1/1:0,5:5:15:140,15,0
HYBRID_SCAFFOLD_Super-Scaffold_2392|quiver|pilon	212538	.	C	T	392.10	PASS	AC=1;AF=0.500;AN=2;BaseQRankSum=0.701;ClippingRankSum=-0.784;DP=21;FS=0.000;MLEAC=1;MLEAF=0.500;MQ=44.38;MQRankSum=1.691;QD=18.67;ReadPosRankSum=1.196;SOR=0.693	GT:AD:DP:GQ:PL	0/1:6,14:20:11:420,0,11
HYBRID_SCAFFOLD_Super-Scaffold_2392|quiver|pilon	220353	.	T	TA	114.37	PASS	AC=1;AF=0.500;AN=2;BaseQRankSum=0.742;ClippingRankSum=-0.742;DP=13;FS=0.000;MLEAC=1;MLEAF=0.500;MQ=60.00;MQRankSum=-0.742;QD=8.80;ReadPosRankSum=0.742;SOR=0.527	GT:AD:DP:GQ:PL	0/1:1,6:7:8:151,0,8
HYBRID_SCAFFOLD_Super-Scaffold_2392|quiver|pilon	240173	.	CCTT	C	206.77	PASS	AC=2;AF=1.00;AN=2;DP=39;FS=0.000;MLEAC=2;MLEAF=1.00;MQ=45.58;QD=5.30;SOR=1.329	GT:AD:DP:GQ:PL	1/1:0,6:6:20:244,20,0
HYBRID_SCAFFOLD_Super-Scaffold_2392|quiver|pilon	300082	.	C	A	173.77	PASS	AC=1;AF=0.500;AN=2;BaseQRankSum=-0.890;ClippingRankSum=0.515;DP=18;FS=12.700;MLEAC=1;MLEAF=0.500;MQ=53.39;MQRankSum=-3.419;QD=9.65;ReadPosRankSum=-0.047;SOR=3.912	GT:AD:DP:GQ:PL	0/1:12,6:18:99:202,0,1486
HYBRID_SCAFFOLD_Super-Scaffold_2392|quiver|pilon	300101	.	T	TAAG	124.73	PASS	AC=1;AF=0.500;AN=2;BaseQRankSum=0.566;ClippingRankSum=0.793;DP=16;FS=9.260;MLEAC=1;MLEAF=0.500;MQ=53.90;MQRankSum=-3.172;QD=7.80;ReadPosRankSum=-1.020;SOR=3.312	GT:AD:DP:GQ:PL	0/1:11,5:16:99:162,0,1720
HYBRID_SCAFFOLD_Super-Scaffold_2392|quiver|pilon	300103	.	C	CT	127.73	PASS	AC=1;AF=0.500;AN=2;BaseQRankSum=1.004;ClippingRankSum=0.639;DP=14;FS=2.963;MLEAC=1;MLEAF=0.500;MQ=57.06;MQRankSum=-2.282;QD=9.12;ReadPosRankSum=1.552;SOR=1.802	GT:AD:DP:GQ:PL	0/1:12,2:14:99:165,0,1683
HYBRID_SCAFFOLD_Super-Scaffold_2392|quiver|pilon	322364	.	T	G	98.77	PASS	AC=1;AF=0.500;AN=2;BaseQRankSum=-2.917;ClippingRankSum=-0.250;DP=26;FS=27.831;MLEAC=1;MLEAF=0.500;MQ=50.50;MQRankSum=-2.750;QD=3.80;ReadPosRankSum=-0.514;SOR=4.397	GT:AD:DP:GQ:PL	0/1:18,8:26:99:127,0,619
HYBRID_SCAFFOLD_Super-Scaffold_2392|quiver|pilon	347931	.	CCT	C	140.73	PASS	AC=1;AF=0.500;AN=2;BaseQRankSum=-0.865;ClippingRankSum=0.000;DP=25;FS=2.363;MLEAC=1;MLEAF=0.500;MQ=58.03;MQRankSum=0.000;QD=5.63;ReadPosRankSum=1.468;SOR=0.223	GT:AD:DP:GQ:PL	0/1:6,8:14:99:178,0,106
HYBRID_SCAFFOLD_Super-Scaffold_2392|quiver|pilon	587029	.	C	CT	61.73	PASS	AC=1;AF=0.500;AN=2;BaseQRankSum=-0.956;ClippingRankSum=0.684;DP=14;FS=0.000;MLEAC=1;MLEAF=0.500;MQ=60.00;MQRankSum=0.322;QD=4.41;ReadPosRankSum=-0.956;SOR=0.799	GT:AD:DP:GQ:PL	0/1:3,5:8:50:99,0,50
HYBRID_SCAFFOLD_Super-Scaffold_2392|quiver|pilon	664169	.	A	G	145.77	PASS	AC=1;AF=0.500;AN=2;BaseQRankSum=0.554;ClippingRankSum=0.244;DP=32;FS=3.453;MLEAC=1;MLEAF=0.500;MQ=56.46;MQRankSum=0.111;QD=4.56;ReadPosRankSum=-3.565;SOR=1.399	GT:AD:DP:GQ:PL	0/1:17,12:29:99:174,0,326
HYBRID_SCAFFOLD_Super-Scaffold_2392|quiver|pilon	1319551	.	TTG	T	290.73	PASS	AC=2;AF=1.00;AN=2;DP=23;FS=0.000;MLEAC=2;MLEAF=1.00;MQ=58.02;QD=12.64;SOR=1.022	GT:AD:DP:GQ:PL	1/1:0,12:12:36:328,36,0
HYBRID_SCAFFOLD_Super-Scaffold_2392|quiver|pilon	1397919	.	G	T	373.77	PASS	AC=1;AF=0.500;AN=2;BaseQRankSum=2.374;ClippingRankSum=-0.351;DP=31;FS=1.478;MLEAC=1;MLEAF=0.500;MQ=60.00;MQRankSum=0.970;QD=12.06;ReadPosRankSum=1.631;SOR=0.443	GT:AD:DP:GQ:PL	0/1:20,11:31:99:402,0,1227
HYBRID_SCAFFOLD_Super-Scaffold_2392|quiver|pilon	1397936	.	G	T	405.77	PASS	AC=1;AF=0.500;AN=2;BaseQRankSum=2.433;ClippingRankSum=0.270;DP=34;FS=1.464;MLEAC=1;MLEAF=0.500;MQ=60.00;MQRankSum=1.423;QD=11.93;ReadPosRankSum=0.667;SOR=0.438	GT:AD:DP:GQ:PL	0/1:22,12:34:99:434,0,1283
HYBRID_SCAFFOLD_Super-Scaffold_2392|quiver|pilon	1398222	.	A	C	834.77	PASS	AC=1;AF=0.500;AN=2;BaseQRankSum=2.911;ClippingRankSum=0.744;DP=51;FS=15.943;MLEAC=1;MLEAF=0.500;MQ=60.00;MQRankSum=-0.330;QD=16.37;ReadPosRankSum=0.537;SOR=1.569	GT:AD:DP:GQ:PL	0/1:25,26:51:99:863,0,662
HYBRID_SCAFFOLD_Super-Scaffold_2392|quiver|pilon	1398267	.	A	G	879.77	PASS	AC=1;AF=0.500;AN=2;BaseQRankSum=-0.960;ClippingRankSum=0.253;DP=49;FS=5.993;MLEAC=1;MLEAF=0.500;MQ=60.00;MQRankSum=0.212;QD=17.95;ReadPosRankSum=1.323;SOR=0.753	GT:AD:DP:GQ:PL	0/1:21,28:49:99:908,0,760
HYBRID_SCAFFOLD_Super-Scaffold_2392|quiver|pilon	1398305	.	A	C	822.77	PASS	AC=1;AF=0.500;AN=2;BaseQRankSum=0.640;ClippingRankSum=-0.024;DP=44;FS=11.196;MLEAC=1;MLEAF=0.500;MQ=60.00;MQRankSum=-0.924;QD=18.70;ReadPosRankSum=1.659;SOR=0.861	GT:AD:DP:GQ:PL	0/1:19,25:44:99:851,0,648
HYBRID_SCAFFOLD_Super-Scaffold_2392|quiver|pilon	1398430	.	A	G	411.77	PASS	AC=1;AF=0.500;AN=2;BaseQRankSum=2.437;ClippingRankSum=-0.461;DP=36;FS=2.995;MLEAC=1;MLEAF=0.500;MQ=60.00;MQRankSum=-0.395;QD=11.44;ReadPosRankSum=2.174;SOR=1.132	GT:AD:DP:GQ:PL	0/1:23,13:36:99:440,0,714
HYBRID_SCAFFOLD_Super-Scaffold_2392|quiver|pilon	1398502	.	C	T	196.77	PASS	AC=1;AF=0.500;AN=2;BaseQRankSum=0.718;ClippingRankSum=-0.239;DP=33;FS=1.694;MLEAC=1;MLEAF=0.500;MQ=60.00;MQRankSum=0.370;QD=5.96;ReadPosRankSum=1.327;SOR=1.270	GT:AD:DP:GQ:PL	0/1:22,9:31:99:225,0,730
HYBRID_SCAFFOLD_Super-Scaffold_2392|quiver|pilon	1398525	.	C	G	159.77	PASS	AC=1;AF=0.500;AN=2;BaseQRankSum=-0.578;ClippingRankSum=-1.156;DP=29;FS=4.262;MLEAC=1;MLEAF=0.500;MQ=60.00;MQRankSum=0.867;QD=5.51;ReadPosRankSum=0.694;SOR=1.730	GT:AD:DP:GQ:PL	0/1:19,7:26:99:188,0,692
HYBRID_SCAFFOLD_Super-Scaffold_2392|quiver|pilon	1399856	.	TAC	T	150.73	LowQD	AC=1;AF=0.500;AN=2;BaseQRankSum=2.116;ClippingRankSum=-0.483;DP=107;FS=7.060;MLEAC=1;MLEAF=0.500;MQ=59.30;MQRankSum=0.128;QD=1.41;ReadPosRankSum=-0.059;SOR=1.954	GT:AD:DP:GQ:PL	0/1:61,13:74:99:188,0,1533
HYBRID_SCAFFOLD_Super-Scaffold_2392|quiver|pilon	1434190	.	A	AT	114.87	PASS	AC=2;AF=1.00;AN=2;DP=5;FS=0.000;MLEAC=2;MLEAF=1.00;MQ=60.00;QD=22.97;SOR=3.611	GT:AD:DP:GQ:PL	1/1:0,5:5:15:152,15,0
HYBRID_SCAFFOLD_Super-Scaffold_2392|quiver|pilon	1455659	.	T	TG	77	PASS	AC=2;AF=1.00;AN=2;DP=5;FS=0.000;MLEAC=2;MLEAF=1.00;MQ=60.00;QD=15.40;SOR=1.609	GT:AD:DP:GQ:PL	1/1:0,4:4:12:114,12,0
HYBRID_SCAFFOLD_Super-Scaffold_2392|quiver|pilon	1505877	.	GAGGAAGAAGGA	G	729.73	PASS	AC=2;AF=1.00;AN=2;DP=26;FS=0.000;MLEAC=2;MLEAF=1.00;MQ=60.00;QD=28.07;SOR=2.179	GT:AD:DP:GQ:PL	1/1:0,17:17:52:767,52,0
HYBRID_SCAFFOLD_Super-Scaffold_2392|quiver|pilon	1611085	.	A	AAAGAAG	232.74	PASS	AC=2;AF=1.00;AN=2;DP=14;FS=0.000;MLEAC=2;MLEAF=1.00;MQ=57.57;QD=16.62;SOR=0.941	GT:AD:DP:GQ:PL	1/1:0,7:7:26:270,26,0
HYBRID_SCAFFOLD_Super-Scaffold_2392|quiver|pilon	1611520	.	GGAA	G	103.73	PASS	AC=1;AF=0.500;AN=2;BaseQRankSum=1.495;ClippingRankSum=0.198;DP=29;FS=0.000;MLEAC=1;MLEAF=0.500;MQ=54.13;MQRankSum=-1.495;QD=3.58;ReadPosRankSum=0.198;SOR=1.981	GT:AD:DP:GQ:PL	0/1:2,5:7:51:141,0,51
HYBRID_SCAFFOLD_Super-Scaffold_2392|quiver|pilon	1885479	.	C	CT	77	PASS	AC=2;AF=1.00;AN=2;DP=6;FS=0.000;MLEAC=2;MLEAF=1.00;MQ=60.00;QD=12.83;SOR=1.609	GT:AD:DP:GQ:PL	1/1:0,4:4:12:114,12,0
HYBRID_SCAFFOLD_Super-Scaffold_2392|quiver|pilon	1885490	.	A	AT	85	LowCoverage	AC=2;AF=1.00;AN=2;DP=4;FS=0.000;MLEAC=2;MLEAF=1.00;MQ=60.00;QD=21.25;SOR=1.609	GT:AD:DP:GQ:PL	1/1:0,4:4:12:122,12,0
HYBRID_SCAFFOLD_Super-Scaffold_2392|quiver|pilon	1889084	.	AGT	A	34.25	LowQual	AC=2;AF=1.00;AN=2;DP=13;FS=0.000;MLEAC=2;MLEAF=1.00;MQ=58.98;QD=2.63;SOR=1.179	GT:AD:DP:GQ:PL	1/1:0,3:3:9:71,9,0
HYBRID_SCAFFOLD_Super-Scaffold_2392|quiver|pilon	1911690	.	AT	A	129.73	PASS	AC=1;AF=0.500;AN=2;BaseQRankSum=-0.872;ClippingRankSum=-0.713;DP=22;FS=5.684;MLEAC=1;MLEAF=0.500;MQ=40.07;MQRankSum=-3.645;QD=5.90;ReadPosRankSum=-0.951;SOR=0.090	GT:AD:DP:GQ:PL	0/1:13,7:20:99:167,0,361
HYBRID_SCAFFOLD_Super-Scaffold_2392|quiver|pilon	1912947	.	T	G	98.77	PASS	AC=1;AF=0.500;AN=2;BaseQRankSum=-2.615;ClippingRankSum=-0.079;DP=20;FS=12.053;MLEAC=1;MLEAF=0.500;MQ=31.42;MQRankSum=-2.694;QD=4.94;ReadPosRankSum=-1.426;SOR=1.419	GT:AD:DP:GQ:PL	0/1:13,7:20:99:127,0,424
HYBRID_SCAFFOLD_Super-Scaffold_2392|quiver|pilon	1913007	.	A	G	76.77	PASS	AC=1;AF=0.500;AN=2;BaseQRankSum=0.322;ClippingRankSum=-1.517;DP=8;FS=3.332;MLEAC=1;MLEAF=0.500;MQ=30.72;MQRankSum=-1.920;QD=9.60;ReadPosRankSum=1.221;SOR=2.303	GT:AD:DP:GQ:PL	0/1:5,3:8:99:105,0,253
HYBRID_SCAFFOLD_Super-Scaffold_2392|quiver|pilon	1913016	.	A	C	76.77	PASS	AC=1;AF=0.500;AN=2;BaseQRankSum=0.248;ClippingRankSum=0.248;DP=9;FS=3.332;MLEAC=1;MLEAF=0.500;MQ=32.50;MQRankSum=-2.054;QD=8.53;ReadPosRankSum=2.054;SOR=2.833	GT:AD:DP:GQ:PL	0/1:6,3:9:99:105,0,251
HYBRID_SCAFFOLD_Super-Scaffold_2392|quiver|pilon	1914905	.	GA	G	457.73	PASS	AC=1;AF=0.500;AN=2;BaseQRankSum=-3.789;ClippingRankSum=0.789;DP=38;FS=7.216;MLEAC=1;MLEAF=0.500;MQ=39.44;MQRankSum=-4.161;QD=12.05;ReadPosRankSum=-0.883;SOR=1.911	GT:AD:DP:GQ:PL	0/1:22,15:37:99:495,0,782
HYBRID_SCAFFOLD_Super-Scaffold_2392|quiver|pilon	1962256	.	A	AC	153.80	PASS	AC=2;AF=1.00;AN=2;DP=6;FS=0.000;MLEAC=2;MLEAF=1.00;MQ=60.00;QD=25.63;SOR=0.693	GT:AD:DP:GQ:PL	1/1:0,6:6:18:191,18,0
HYBRID_SCAFFOLD_Super-Scaffold_2392|quiver|pilon	1972072	.	T	TA	55.25	LowCoverage	AC=2;AF=1.00;AN=2;DP=3;FS=0.000;MLEAC=2;MLEAF=1.00;MQ=60.00;QD=18.42;SOR=1.179	GT:AD:DP:GQ:PL	1/1:0,3:3:9:92,9,0
HYBRID_SCAFFOLD_Super-Scaffold_2392|quiver|pilon	2012555	.	T	C	38.77	LowQual	AC=1;AF=0.500;AN=2;BaseQRankSum=-0.650;ClippingRankSum=-0.072;DP=15;FS=0.000;MLEAC=1;MLEAF=0.500;MQ=42.88;MQRankSum=-2.670;QD=2.58;ReadPosRankSum=-0.217;SOR=1.179	GT:AD:DP:GQ:PL	0/1:12,3:15:67:67,0,826
HYBRID_SCAFFOLD_Super-Scaffold_2392|quiver|pilon	2012563	.	G	C	32.77	LowQual	AC=1;AF=0.500;AN=2;BaseQRankSum=0.969;ClippingRankSum=1.416;DP=17;FS=3.140;MLEAC=1;MLEAF=0.500;MQ=45.86;MQRankSum=-2.311;QD=1.93;ReadPosRankSum=1.118;SOR=2.093	GT:AD:DP:GQ:PL	0/1:15,2:17:61:61,0,905
HYBRID_SCAFFOLD_Super-Scaffold_2392|quiver|pilon	2029980	.	A	AAAAG	186.90	PASS	AC=2;AF=1.00;AN=2;DP=14;FS=0.000;MLEAC=2;MLEAF=1.00;MQ=57.30;QD=13.35;SOR=1.981	GT:AD:DP:GQ:PL	1/1:0,5:5:14:224,14,0
HYBRID_SCAFFOLD_Super-Scaffold_2392|quiver|pilon	2051588	.	TAC	T	35.73	LowQD;LowQual	AC=1;AF=0.500;AN=2;BaseQRankSum=-0.061;ClippingRankSum=-0.424;DP=29;FS=0.000;MLEAC=1;MLEAF=0.500;MQ=58.61;MQRankSum=-0.788;QD=1.23;ReadPosRankSum=-1.516;SOR=0.446	GT:AD:DP:GQ:PL	0/1:12,4:16:73:73,0,288
HYBRID_SCAFFOLD_Super-Scaffold_2392|quiver|pilon	2071995	.	T	TC	47.25	LowQual	AC=2;AF=1.00;AN=2;DP=10;FS=0.000;MLEAC=2;MLEAF=1.00;MQ=60.00;QD=4.72;SOR=1.179	GT:AD:DP:GQ:PL	1/1:0,3:3:9:84,9,0
HYBRID_SCAFFOLD_Super-Scaffold_2392|quiver|pilon	2124586	.	A	AC	62.06	PASS	AC=1;AF=0.500;AN=2;BaseQRankSum=0.731;ClippingRankSum=-0.731;DP=7;FS=3.979;MLEAC=1;MLEAF=0.500;MQ=60.00;MQRankSum=-0.731;QD=8.87;ReadPosRankSum=-0.731;SOR=1.447	GT:AD:DP:GQ:PL	0/1:1,4:5:11:99,0,11
HYBRID_SCAFFOLD_Super-Scaffold_2392|quiver|pilon	2151530	.	TGGCTA	T	61.73	PASS	AC=1;AF=0.500;AN=2;BaseQRankSum=0.391;ClippingRankSum=-0.320;DP=27;FS=5.142;MLEAC=1;MLEAF=0.500;MQ=43.59;MQRankSum=-2.239;QD=2.29;ReadPosRankSum=0.927;SOR=1.506	GT:AD:DP:GQ:PL	0/1:22,4:26:99:99,0,1387
HYBRID_SCAFFOLD_Super-Scaffold_2392|quiver|pilon	2151545	.	C	T	70.77	PASS	AC=1;AF=0.500;AN=2;BaseQRankSum=-0.648;ClippingRankSum=-0.512;DP=27;FS=2.182;MLEAC=1;MLEAF=0.500;MQ=45.68;MQRankSum=-2.559;QD=2.62;ReadPosRankSum=1.536;SOR=1.483	GT:AD:DP:GQ:PL	0/1:23,4:27:99:99,0,1286
HYBRID_SCAFFOLD_Super-Scaffold_2392|quiver|pilon	2235335	.	C	G	106.77	PASS	AC=1;AF=0.500;AN=2;BaseQRankSum=2.345;ClippingRankSum=-0.735;DP=23;FS=17.194;MLEAC=1;MLEAF=0.500;MQ=37.67;MQRankSum=-3.606;QD=4.64;ReadPosRankSum=1.085;SOR=3.903	GT:AD:DP:GQ:PL	0/1:17,6:23:99:135,0,496
HYBRID_SCAFFOLD_Super-Scaffold_2392|quiver|pilon	2235424	.	A	G	45.77	LowQual	AC=1;AF=0.500;AN=2;BaseQRankSum=-2.192;ClippingRankSum=-0.212;DP=14;FS=2.522;MLEAC=1;MLEAF=0.500;MQ=35.90;MQRankSum=-2.899;QD=3.27;ReadPosRankSum=0.636;SOR=1.506	GT:AD:DP:GQ:PL	0/1:10,4:14:74:74,0,338
HYBRID_SCAFFOLD_Super-Scaffold_2392|quiver|pilon	2235441	.	G	A	46.77	LowQual	AC=1;AF=0.500;AN=2;BaseQRankSum=0.065;ClippingRankSum=-1.893;DP=15;FS=19.590;MLEAC=1;MLEAF=0.500;MQ=36.02;MQRankSum=-2.938;QD=3.12;ReadPosRankSum=0.588;SOR=3.222	GT:AD:DP:GQ:PL	0/1:11,4:15:75:75,0,413
HYBRID_SCAFFOLD_Super-Scaffold_2392|quiver|pilon	2235454	.	A	C	75.77	PASS	AC=1;AF=0.500;AN=2;BaseQRankSum=1.435;ClippingRankSum=0.694;DP=19;FS=27.433;MLEAC=1;MLEAF=0.500;MQ=36.57;MQRankSum=-3.194;QD=3.99;ReadPosRankSum=0.324;SOR=3.585	GT:AD:DP:GQ:PL	0/1:14,5:19:99:104,0,533
HYBRID_SCAFFOLD_Super-Scaffold_2392|quiver|pilon	2268256	.	G	GT	40.25	LowCoverage;LowQual	AC=2;AF=1.00;AN=2;DP=4;FS=0.000;MLEAC=2;MLEAF=1.00;MQ=60.00;QD=10.06;SOR=1.179	GT:AD:DP:GQ:PL	1/1:0,3:3:9:77,9,0
HYBRID_SCAFFOLD_Super-Scaffold_2392|quiver|pilon	2682615	.	C	CA	44.70	LowCoverage;LowQual	AC=2;AF=1.00;AN=2;DP=2;FS=0.000;MLEAC=2;MLEAF=1.00;MQ=28.07;QD=22.35;SOR=2.303	GT:AD:DP:GQ:PL	1/1:0,2:2:6:81,6,0
HYBRID_SCAFFOLD_Super-Scaffold_2392|quiver|pilon	2684407	.	G	A	408.77	PASS	AC=2;AF=1.00;AN=2;DP=16;FS=0.000;MLEAC=2;MLEAF=1.00;MQ=53.05;QD=25.55;SOR=1.609	GT:AD:DP:GQ:PL	1/1:0,13:13:38:437,38,0
HYBRID_SCAFFOLD_Super-Scaffold_2392|quiver|pilon	2684483	.	G	A	481.77	PASS	AC=1;AF=0.500;AN=2;BaseQRankSum=-2.203;ClippingRankSum=-0.154;DP=132;FS=0.854;MLEAC=1;MLEAF=0.500;MQ=55.14;MQRankSum=-4.862;QD=3.65;ReadPosRankSum=3.332;SOR=0.534	GT:AD:DP:GQ:PL	0/1:105,25:130:99:510,0,4289
HYBRID_SCAFFOLD_Super-Scaffold_2392|quiver|pilon	2684485	.	A	G	478.77	PASS	AC=1;AF=0.500;AN=2;BaseQRankSum=-1.446;ClippingRankSum=-0.145;DP=134;FS=0.838;MLEAC=1;MLEAF=0.500;MQ=55.17;MQRankSum=-4.704;QD=3.57;ReadPosRankSum=2.840;SOR=0.572	GT:AD:DP:GQ:PL	0/1:107,25:132:99:507,0,4331
HYBRID_SCAFFOLD_Super-Scaffold_2392|quiver|pilon	2684505	.	GGGAA	G	452.73	PASS	AC=1;AF=0.500;AN=2;BaseQRankSum=-0.233;ClippingRankSum=-0.793;DP=124;FS=0.000;MLEAC=1;MLEAF=0.500;MQ=55.70;MQRankSum=-5.374;QD=3.65;ReadPosRankSum=-2.933;SOR=0.628	GT:AD:DP:GQ:PL	0/1:97,23:120:99:490,0,3984
HYBRID_SCAFFOLD_Super-Scaffold_2392|quiver|pilon	2708507	.	C	CG	75	PASS	AC=2;AF=1.00;AN=2;DP=6;FS=0.000;MLEAC=2;MLEAF=1.00;MQ=60.00;QD=12.50;SOR=3.258	GT:AD:DP:GQ:PL	1/1:0,4:4:12:112,12,0
HYBRID_SCAFFOLD_Super-Scaffold_2392|quiver|pilon	2757338	.	TTG	T	219.25	PASS	AC=2;AF=1.00;AN=2;BaseQRankSum=0.290;ClippingRankSum=-0.290;DP=30;FS=3.802;MLEAC=2;MLEAF=1.00;MQ=60.00;MQRankSum=0.869;QD=7.31;ReadPosRankSum=1.448;SOR=1.033	GT:AD:DP:GQ:PL	1/1:1,11:12:9:256,9,0
HYBRID_SCAFFOLD_Super-Scaffold_2392|quiver|pilon	2776647	.	GCA	G	97.73	PASS	AC=1;AF=0.500;AN=2;BaseQRankSum=1.123;ClippingRankSum=-0.471;DP=34;FS=7.605;MLEAC=1;MLEAF=0.500;MQ=59.89;MQRankSum=0.905;QD=2.87;ReadPosRankSum=-0.471;SOR=2.584	GT:AD:DP:GQ:PL	0/1:13,8:21:99:135,0,310
HYBRID_SCAFFOLD_Super-Scaffold_2392|quiver|pilon	2786166	.	A	AT	71.87	PASS	AC=2;AF=1.00;AN=2;DP=7;FS=0.000;MLEAC=2;MLEAF=1.00;MQ=60.00;QD=10.27;SOR=1.022	GT:AD:DP:GQ:PL	1/1:0,5:5:15:109,15,0
HYBRID_SCAFFOLD_Super-Scaffold_2392|quiver|pilon	2820362	.	CATCT	C	339.73	PASS	AC=2;AF=1.00;AN=2;DP=24;FS=0.000;MLEAC=1;MLEAF=0.500;MQ=58.45;QD=14.16;SOR=1.402	GT:AD:DP:GQ:PL	1/1:0,11:11:34:368,34,0
HYBRID_SCAFFOLD_Super-Scaffold_2392|quiver|pilon	2834972	.	T	TTTTCC	60.73	PASS	AC=1;AF=0.500;AN=2;BaseQRankSum=0.248;ClippingRankSum=0.248;DP=28;FS=0.000;MLEAC=1;MLEAF=0.500;MQ=56.11;MQRankSum=-2.054;QD=2.17;ReadPosRankSum=-1.001;SOR=0.593	GT:AD:DP:GQ:PL	0/1:6,3:9:98:98,0,295
HYBRID_SCAFFOLD_Super-Scaffold_2392|quiver|pilon	2851370	.	G	GT	56	PASS	AC=2;AF=1.00;AN=2;DP=5;FS=0.000;MLEAC=2;MLEAF=1.00;MQ=60.00;QD=11.20;SOR=1.609	GT:AD:DP:GQ:PL	1/1:0,4:4:12:93,12,0
HYBRID_SCAFFOLD_Super-Scaffold_2392|quiver|pilon	2857259	.	G	T	141.77	PASS	AC=1;AF=0.500;AN=2;BaseQRankSum=-0.047;ClippingRankSum=0.421;DP=18;FS=0.000;MLEAC=1;MLEAF=0.500;MQ=34.03;MQRankSum=0.047;QD=7.88;ReadPosRankSum=0.702;SOR=0.941	GT:AD:DP:GQ:PL	0/1:12,6:18:99:170,0,389
HYBRID_SCAFFOLD_Super-Scaffold_2392|quiver|pilon	2863037	.	TTCTC	T	69.73	PASS	AC=1;AF=0.500;AN=2;BaseQRankSum=-1.231;ClippingRankSum=-0.358;DP=9;FS=0.000;MLEAC=1;MLEAF=0.500;MQ=59.89;MQRankSum=-1.231;QD=7.75;ReadPosRankSum=1.231;SOR=1.022	GT:AD:DP:GQ:PL	0/1:2,3:5:68:107,0,68
HYBRID_SCAFFOLD_Super-Scaffold_2392|quiver|pilon	2932152	.	G	GA	49.25	LowCoverage;LowQual	AC=2;AF=1.00;AN=2;DP=3;FS=0.000;MLEAC=2;MLEAF=1.00;MQ=55.45;QD=16.42;SOR=2.833	GT:AD:DP:GQ:PL	1/1:0,3:3:9:86,9,0
HYBRID_SCAFFOLD_Super-Scaffold_2392|quiver|pilon	2955242	.	C	T	42.84	LowCoverage;LowQual	AC=1;AF=0.500;AN=2;BaseQRankSum=-0.736;ClippingRankSum=0.736;DP=3;FS=0.000;MLEAC=1;MLEAF=0.500;MQ=31.71;MQRankSum=0.736;QD=14.28;ReadPosRankSum=0.736;SOR=1.179	GT:AD:DP:GQ:PL	0/1:1,2:3:18:71,0,18
HYBRID_SCAFFOLD_Super-Scaffold_2392|quiver|pilon	3006284	.	GCA	G	106.73	PASS	AC=1;AF=0.500;AN=2;BaseQRankSum=-0.609;ClippingRankSum=-1.264;DP=36;FS=2.029;MLEAC=1;MLEAF=0.500;MQ=58.97;MQRankSum=0.234;QD=2.96;ReadPosRankSum=1.452;SOR=0.269	GT:AD:DP:GQ:PL	0/1:12,6:18:99:144,0,293
HYBRID_SCAFFOLD_Super-Scaffold_2392|quiver|pilon	3059954	.	C	CTTCCTTCT	2283.73	PASS	AC=2;AF=1.00;AN=2;BaseQRankSum=2.071;ClippingRankSum=0.974;DP=113;FS=0.000;MLEAC=2;MLEAF=1.00;MQ=44.81;MQRankSum=0.107;QD=20.21;ReadPosRankSum=1.995;SOR=0.649	GT:AD:DP:GQ:PL	1/1:9,71:80:55:2321,55,0
HYBRID_SCAFFOLD_Super-Scaffold_2392|quiver|pilon	3101288	.	G	GGT	182.92	PASS	AC=1;AF=0.500;AN=2;BaseQRankSum=-0.751;ClippingRankSum=-0.751;DP=39;FS=3.522;MLEAC=1;MLEAF=0.500;MQ=57.21;MQRankSum=-0.751;QD=4.69;ReadPosRankSum=0.751;SOR=0.916	GT:AD:DP:GQ:PL	0/1:1,8:9:5:219,0,5
HYBRID_SCAFFOLD_Super-Scaffold_2392|quiver|pilon	3101533	.	ATG	A	31.73	LowQD;LowQual	AC=1;AF=0.500;AN=2;BaseQRankSum=0.627;ClippingRankSum=-0.313;DP=39;FS=4.904;MLEAC=1;MLEAF=0.500;MQ=60.00;MQRankSum=-0.235;QD=0.81;ReadPosRankSum=0.262;SOR=1.954	GT:AD:DP:GQ:PL	0/1:17,5:22:69:69,0,415
HYBRID_SCAFFOLD_Super-Scaffold_2392|quiver|pilon	3111139	.	CAGAG	C	41.74	LowQual	AC=1;AF=0.500;AN=2;BaseQRankSum=1.026;ClippingRankSum=1.026;DP=18;FS=0.000;MLEAC=1;MLEAF=0.500;MQ=53.96;MQRankSum=1.026;QD=2.32;ReadPosRankSum=-1.026;SOR=2.303	GT:AD:DP:GQ:PL	0/1:2,2:4:29:79,0,29
HYBRID_SCAFFOLD_Super-Scaffold_2392|quiver|pilon	3146995	.	CCA	C	49.73	LowQual	AC=1;AF=0.500;AN=2;BaseQRankSum=-2.365;ClippingRankSum=-0.303;DP=27;FS=0.000;MLEAC=1;MLEAF=0.500;MQ=60.00;MQRankSum=1.031;QD=1.84;ReadPosRankSum=0.303;SOR=0.804	GT:AD:DP:GQ:PL	0/1:12,4:16:87:87,0,353
HYBRID_SCAFFOLD_Super-Scaffold_2392|quiver|pilon	3151605	.	GAC	G	118.73	PASS	AC=1;AF=0.500;AN=2;BaseQRankSum=0.545;ClippingRankSum=-0.545;DP=22;FS=0.000;MLEAC=1;MLEAF=0.500;MQ=60.00;MQRankSum=-1.670;QD=5.40;ReadPosRankSum=2.367;SOR=0.693	GT:AD:DP:GQ:PL	0/1:7,7:14:99:156,0,164
HYBRID_SCAFFOLD_Super-Scaffold_2392|quiver|pilon	3173847	.	GGT	G	92.73	LowQD	AC=1;AF=0.500;AN=2;BaseQRankSum=0.951;ClippingRankSum=-0.754;DP=69;FS=0.000;MLEAC=1;MLEAF=0.500;MQ=60.00;MQRankSum=-0.432;QD=1.34;ReadPosRankSum=0.877;SOR=0.385	GT:AD:DP:GQ:PL	0/1:49,9:58:99:130,0,1474
HYBRID_SCAFFOLD_Super-Scaffold_2392|quiver|pilon	3245726	.	G	A	47.77	LowQD;LowQual	AC=1;AF=0.500;AN=2;BaseQRankSum=-1.403;ClippingRankSum=0.281;DP=36;FS=52.899;MLEAC=1;MLEAF=0.500;MQ=57.71;MQRankSum=-1.441;QD=1.33;ReadPosRankSum=-3.911;SOR=5.130	GT:AD:DP:GQ:PL	0/1:21,12:33:76:76,0,479
HYBRID_SCAFFOLD_Super-Scaffold_2392|quiver|pilon	3256425	.	A	AG	149.80	PASS	AC=2;AF=1.00;AN=2;DP=7;FS=0.000;MLEAC=2;MLEAF=1.00;MQ=60.00;QD=21.40;SOR=0.693	GT:AD:DP:GQ:PL	1/1:0,6:6:18:187,18,0
HYBRID_SCAFFOLD_Super-Scaffold_2392|quiver|pilon	3362749	.	TAC	T	65.73	LowQD	AC=1;AF=0.500;AN=2;BaseQRankSum=0.140;ClippingRankSum=-0.296;DP=50;FS=0.000;MLEAC=1;MLEAF=0.500;MQ=58.55;MQRankSum=0.109;QD=1.31;ReadPosRankSum=1.135;SOR=0.470	GT:AD:DP:GQ:PL	0/1:35,8:43:99:103,0,1025
HYBRID_SCAFFOLD_Super-Scaffold_2392|quiver|pilon	3380404	.	TAC	T	36.73	LowQD;LowQual	AC=1;AF=0.500;AN=2;BaseQRankSum=-1.115;ClippingRankSum=-0.950;DP=34;FS=2.236;MLEAC=1;MLEAF=0.500;MQ=59.38;MQRankSum=-0.289;QD=1.08;ReadPosRankSum=0.197;SOR=0.233	GT:AD:DP:GQ:PL	0/1:16,5:21:74:74,0,359
HYBRID_SCAFFOLD_Super-Scaffold_2392|quiver|pilon	3402301	.	CT	C	35.73	LowQual	AC=1;AF=0.500;AN=2;BaseQRankSum=0.354;ClippingRankSum=-0.778;DP=16;FS=0.000;MLEAC=1;MLEAF=0.500;MQ=60.00;MQRankSum=-0.495;QD=2.23;ReadPosRankSum=-0.495;SOR=1.112	GT:AD:DP:GQ:PL	0/1:10,4:14:73:73,0,244
HYBRID_SCAFFOLD_Super-Scaffold_2392|quiver|pilon	3417472	.	TAC	T	99.73	PASS	AC=1;AF=0.500;AN=2;BaseQRankSum=-0.151;ClippingRankSum=-1.156;DP=21;FS=0.000;MLEAC=1;MLEAF=0.500;MQ=58.97;MQRankSum=0.754;QD=4.75;ReadPosRankSum=0.653;SOR=1.112	GT:AD:DP:GQ:PL	0/1:11,6:17:99:137,0,318
HYBRID_SCAFFOLD_Super-Scaffold_2392|quiver|pilon	3417616	.	C	CT	164.75	PASS	AC=2;AF=1.00;AN=2;DP=15;FS=0.000;MLEAC=2;MLEAF=1.00;MQ=60.00;QD=10.98;SOR=0.693	GT:AD:DP:GQ:PL	1/1:0,8:8:24:202,24,0
HYBRID_SCAFFOLD_Super-Scaffold_2392|quiver|pilon	3465224	.	T	C	84.77	PASS	AC=1;AF=0.500;AN=2;BaseQRankSum=-1.047;ClippingRankSum=0.991;DP=27;FS=26.701;MLEAC=1;MLEAF=0.500;MQ=52.36;MQRankSum=-1.727;QD=3.14;ReadPosRankSum=-1.104;SOR=3.012	GT:AD:DP:GQ:PL	0/1:16,9:25:99:113,0,367
HYBRID_SCAFFOLD_Super-Scaffold_2392|quiver|pilon	3468813	.	T	C	48.77	LowQual	AC=1;AF=0.500;AN=2;BaseQRankSum=0.365;ClippingRankSum=0.000;DP=10;FS=14.771;MLEAC=1;MLEAF=0.500;MQ=52.92;MQRankSum=-1.447;QD=4.88;ReadPosRankSum=-1.133;SOR=3.897	GT:AD:DP:GQ:PL	0/1:4,6:10:73:77,0,73
HYBRID_SCAFFOLD_Super-Scaffold_2392|quiver|pilon	3482744	.	A	AG	77	PASS	AC=2;AF=1.00;AN=2;DP=8;FS=0.000;MLEAC=2;MLEAF=1.00;MQ=60.00;QD=9.62;SOR=1.609	GT:AD:DP:GQ:PL	1/1:0,4:4:12:114,12,0
HYBRID_SCAFFOLD_Super-Scaffold_2398|quiver|pilon	9313	.	AGT	A	33.73	LowQual	AC=1;AF=0.500;AN=2;BaseQRankSum=1.517;ClippingRankSum=0.322;DP=12;FS=0.000;MLEAC=1;MLEAF=0.500;MQ=60.00;MQRankSum=-1.920;QD=2.81;ReadPosRankSum=-0.550;SOR=0.818	GT:AD:DP:GQ:PL	0/1:5,3:8:71:71,0,123
HYBRID_SCAFFOLD_Super-Scaffold_2398|quiver|pilon	18652	.	GCA	G	34.73	LowQual	AC=1;AF=0.500;AN=2;BaseQRankSum=-0.925;ClippingRankSum=-0.185;DP=16;FS=0.000;MLEAC=1;MLEAF=0.500;MQ=60.00;MQRankSum=0.370;QD=2.17;ReadPosRankSum=0.715;SOR=0.551	GT:AD:DP:GQ:PL	0/1:9,3:12:72:72,0,273
HYBRID_SCAFFOLD_Super-Scaffold_2398|quiver|pilon	24695	.	G	A	196.90	PASS	AC=2;AF=1.00;AN=2;DP=24;FS=0.000;MLEAC=2;MLEAF=1.00;MQ=40.72;QD=8.20;SOR=3.258	GT:AD:DP:GQ:PL	1/1:1,7:8:14:234,14,0
HYBRID_SCAFFOLD_Super-Scaffold_2398|quiver|pilon	57626	.	ATG	A	59.73	PASS	AC=1;AF=0.500;AN=2;BaseQRankSum=-1.567;ClippingRankSum=0.940;DP=32;FS=5.076;MLEAC=1;MLEAF=0.500;MQ=59.54;MQRankSum=-1.175;QD=1.87;ReadPosRankSum=-0.694;SOR=1.914	GT:AD:DP:GQ:PL	0/1:17,5:22:97:97,0,400
HYBRID_SCAFFOLD_Super-Scaffold_2398|quiver|pilon	168438	.	ATG	A	50.73	PASS	AC=1;AF=0.500;AN=2;BaseQRankSum=0.741;ClippingRankSum=0.365;DP=21;FS=0.000;MLEAC=1;MLEAF=0.500;MQ=60.00;MQRankSum=-0.365;QD=2.42;ReadPosRankSum=0.741;SOR=1.179	GT:AD:DP:GQ:PL	0/1:4,6:10:80:88,0,80
HYBRID_SCAFFOLD_Super-Scaffold_2398|quiver|pilon	179862	.	TTAA	T	40.73	LowQual	AC=1;AF=0.500;AN=2;BaseQRankSum=1.026;ClippingRankSum=0.000;DP=8;FS=0.000;MLEAC=1;MLEAF=0.500;MQ=60.00;MQRankSum=-1.026;QD=5.09;ReadPosRankSum=0.736;SOR=0.105	GT:AD:DP:GQ:PL	0/1:2,2:4:70:78,0,70
HYBRID_SCAFFOLD_Super-Scaffold_2398|quiver|pilon	181749	.	A	C	181.77	PASS	AC=1;AF=0.500;AN=2;BaseQRankSum=-0.483;ClippingRankSum=0.315;DP=33;FS=0.000;MLEAC=1;MLEAF=0.500;MQ=60.00;MQRankSum=0.819;QD=5.51;ReadPosRankSum=1.071;SOR=0.446	GT:AD:DP:GQ:PL	0/1:25,8:33:99:210,0,870
HYBRID_SCAFFOLD_Super-Scaffold_2398|quiver|pilon	188636	.	AGT	A	75.73	LowQD	AC=1;AF=0.500;AN=2;BaseQRankSum=0.493;ClippingRankSum=-0.423;DP=51;FS=0.000;MLEAC=1;MLEAF=0.500;MQ=58.93;MQRankSum=-1.269;QD=1.48;ReadPosRankSum=0.211;SOR=1.085	GT:AD:DP:GQ:PL	0/1:15,7:22:99:113,0,289
HYBRID_SCAFFOLD_Super-Scaffold_2398|quiver|pilon	198202	.	A	AC	84	LowCoverage	AC=2;AF=1.00;AN=2;DP=4;FS=0.000;MLEAC=2;MLEAF=1.00;MQ=60.00;QD=21.00;SOR=0.693	GT:AD:DP:GQ:PL	1/1:0,4:4:12:121,12,0
HYBRID_SCAFFOLD_Super-Scaffold_2398|quiver|pilon	603279	.	T	TG	50.25	PASS	AC=2;AF=1.00;AN=2;DP=5;FS=0.000;MLEAC=2;MLEAF=1.00;MQ=60.00;QD=10.05;SOR=2.833	GT:AD:DP:GQ:PL	1/1:0,3:3:9:87,9,0
HYBRID_SCAFFOLD_Super-Scaffold_2398|quiver|pilon	614073	.	AGT	A	116.73	PASS	AC=1;AF=0.500;AN=2;BaseQRankSum=-1.203;ClippingRankSum=-0.573;DP=19;FS=0.000;MLEAC=1;MLEAF=0.500;MQ=60.00;MQRankSum=0.248;QD=6.14;ReadPosRankSum=-0.573;SOR=0.368	GT:AD:DP:GQ:PL	0/1:3,6:9:67:154,0,67
HYBRID_SCAFFOLD_Super-Scaffold_2398|quiver|pilon	638466	.	T	A	64.77	PASS	AC=1;AF=0.500;AN=2;BaseQRankSum=0.895;ClippingRankSum=0.296;DP=11;FS=0.000;MLEAC=1;MLEAF=0.500;MQ=60.00;MQRankSum=0.731;QD=5.89;ReadPosRankSum=0.731;SOR=0.446	GT:AD:DP:GQ:PL	0/1:7,3:10:93:93,0,268
HYBRID_SCAFFOLD_Super-Scaffold_2398|quiver|pilon	675781	.	G	GA	37.25	LowCoverage;LowQual	AC=2;AF=1.00;AN=2;DP=3;FS=0.000;MLEAC=2;MLEAF=1.00;MQ=47.61;QD=12.42;SOR=1.179	GT:AD:DP:GQ:PL	1/1:0,3:3:9:74,9,0
HYBRID_SCAFFOLD_Super-Scaffold_2398|quiver|pilon	686176	.	C	T	91.77	PASS	AC=1;AF=0.500;AN=2;BaseQRankSum=1.301;ClippingRankSum=-0.976;DP=27;FS=8.232;MLEAC=1;MLEAF=0.500;MQ=55.13;MQRankSum=-3.448;QD=3.40;ReadPosRankSum=-1.171;SOR=2.765	GT:AD:DP:GQ:PL	0/1:21,5:26:99:120,0,708
HYBRID_SCAFFOLD_Super-Scaffold_2398|quiver|pilon	686204	.	C	A	148.77	PASS	AC=1;AF=0.500;AN=2;BaseQRankSum=1.319;ClippingRankSum=0.296;DP=30;FS=8.306;MLEAC=1;MLEAF=0.500;MQ=51.82;MQRankSum=-3.526;QD=4.96;ReadPosRankSum=2.073;SOR=2.804	GT:AD:DP:GQ:PL	0/1:23,6:29:99:177,0,998
HYBRID_SCAFFOLD_Super-Scaffold_2398|quiver|pilon	686207	.	C	T	148.77	PASS	AC=1;AF=0.500;AN=2;BaseQRankSum=1.025;ClippingRankSum=0.475;DP=32;FS=8.394;MLEAC=1;MLEAF=0.500;MQ=52.37;MQRankSum=-3.675;QD=4.65;ReadPosRankSum=2.575;SOR=2.888	GT:AD:DP:GQ:PL	0/1:25,6:31:99:177,0,998
HYBRID_SCAFFOLD_Super-Scaffold_2398|quiver|pilon	686268	.	A	G	122.77	PASS	AC=1;AF=0.500;AN=2;BaseQRankSum=0.588;ClippingRankSum=-0.868;DP=29;FS=8.671;MLEAC=1;MLEAF=0.500;MQ=51.33;MQRankSum=-3.723;QD=4.23;ReadPosRankSum=2.827;SOR=3.258	GT:AD:DP:GQ:PL	0/1:22,6:28:99:151,0,812
HYBRID_SCAFFOLD_Super-Scaffold_2398|quiver|pilon	686287	.	T	A	117.77	PASS	AC=1;AF=0.500;AN=2;BaseQRankSum=0.242;ClippingRankSum=-0.135;DP=29;FS=8.306;MLEAC=1;MLEAF=0.500;MQ=55.53;MQRankSum=-3.742;QD=4.06;ReadPosRankSum=2.934;SOR=2.804	GT:AD:DP:GQ:PL	0/1:23,6:29:99:146,0,828
HYBRID_SCAFFOLD_Super-Scaffold_2398|quiver|pilon	738574	.	T	TC	106	PASS	AC=2;AF=1.00;AN=2;DP=5;FS=0.000;MLEAC=2;MLEAF=1.00;MQ=60.00;QD=21.20;SOR=1.609	GT:AD:DP:GQ:PL	1/1:0,4:4:12:143,12,0
HYBRID_SCAFFOLD_Super-Scaffold_2398|quiver|pilon	762979	.	C	CT	173.75	PASS	AC=2;AF=1.00;AN=2;DP=12;FS=0.000;MLEAC=2;MLEAF=1.00;MQ=60.00;QD=14.48;SOR=1.179	GT:AD:DP:GQ:PL	1/1:0,8:8:24:211,24,0
HYBRID_SCAFFOLD_Super-Scaffold_2398|quiver|pilon	848083	.	G	GAGGA	154.73	PASS	AC=1;AF=0.500;AN=2;BaseQRankSum=-1.380;ClippingRankSum=0.720;DP=30;FS=0.000;MLEAC=1;MLEAF=0.500;MQ=51.06;MQRankSum=-1.380;QD=5.16;ReadPosRankSum=0.000;SOR=1.329	GT:AD:DP:GQ:PL	0/1:2,4:6:79:192,0,79
HYBRID_SCAFFOLD_Super-Scaffold_2398|quiver|pilon	857944	.	C	T	130.77	PASS	AC=1;AF=0.500;AN=2;BaseQRankSum=-0.143;ClippingRankSum=-1.408;DP=11;FS=0.000;MLEAC=1;MLEAF=0.500;MQ=34.13;MQRankSum=-0.143;QD=11.89;ReadPosRankSum=0.466;SOR=0.551	GT:AD:DP:GQ:PL	0/1:6,5:11:99:159,0,227
HYBRID_SCAFFOLD_Super-Scaffold_2398|quiver|pilon	858065	.	G	T	322.77	PASS	AC=1;AF=0.500;AN=2;BaseQRankSum=-0.491;ClippingRankSum=1.511;DP=32;FS=1.393;MLEAC=1;MLEAF=0.500;MQ=34.06;MQRankSum=-1.737;QD=10.09;ReadPosRankSum=-0.076;SOR=1.022	GT:AD:DP:GQ:PL	0/1:17,15:32:99:351,0,529
HYBRID_SCAFFOLD_Super-Scaffold_2398|quiver|pilon	892384	.	ATG	A	35.73	LowQD;LowQual	AC=1;AF=0.500;AN=2;BaseQRankSum=-0.540;ClippingRankSum=0.077;DP=43;FS=0.000;MLEAC=1;MLEAF=0.500;MQ=57.33;MQRankSum=-0.077;QD=0.83;ReadPosRankSum=1.620;SOR=0.446	GT:AD:DP:GQ:PL	0/1:9,4:13:73:73,0,205
HYBRID_SCAFFOLD_Super-Scaffold_2398|quiver|pilon	927363	.	C	T	40.77	LowQual	AC=1;AF=0.500;AN=2;BaseQRankSum=0.922;ClippingRankSum=0.922;DP=7;FS=8.451;MLEAC=1;MLEAF=0.500;MQ=33.23;MQRankSum=-0.198;QD=5.82;ReadPosRankSum=0.922;SOR=2.215	GT:AD:DP:GQ:PL	0/1:5,2:7:69:69,0,204
HYBRID_SCAFFOLD_Super-Scaffold_2398|quiver|pilon	927373	.	G	C	37.77	LowQual	AC=1;AF=0.500;AN=2;BaseQRankSum=0.572;ClippingRankSum=1.067;DP=8;FS=9.700;MLEAC=1;MLEAF=0.500;MQ=31.96;MQRankSum=0.000;QD=4.72;ReadPosRankSum=0.572;SOR=2.209	GT:AD:DP:GQ:PL	0/1:6,2:8:66:66,0,227
HYBRID_SCAFFOLD_Super-Scaffold_2398|quiver|pilon	927489	.	C	A	39.88	LowCoverage;LowQual	AC=1;AF=0.500;AN=2;BaseQRankSum=0.736;ClippingRankSum=0.736;DP=3;FS=4.771;MLEAC=1;MLEAF=0.500;MQ=29.69;MQRankSum=0.736;QD=13.29;ReadPosRankSum=0.736;SOR=2.225	GT:AD:DP:GQ:PL	0/1:1,2:3:16:68,0,16
HYBRID_SCAFFOLD_Super-Scaffold_2398|quiver|pilon	928040	.	T	C	37.77	LowQual	AC=1;AF=0.500;AN=2;BaseQRankSum=-1.589;ClippingRankSum=0.572;DP=8;FS=0.000;MLEAC=1;MLEAF=0.500;MQ=31.89;MQRankSum=-1.067;QD=4.72;ReadPosRankSum=1.589;SOR=1.445	GT:AD:DP:GQ:PL	0/1:6,2:8:66:66,0,246
HYBRID_SCAFFOLD_Super-Scaffold_2398|quiver|pilon	928049	.	G	A	37.77	LowQual	AC=1;AF=0.500;AN=2;BaseQRankSum=-1.067;ClippingRankSum=0.572;DP=8;FS=0.000;MLEAC=1;MLEAF=0.500;MQ=31.89;MQRankSum=-1.067;QD=4.72;ReadPosRankSum=0.572;SOR=1.445	GT:AD:DP:GQ:PL	0/1:6,2:8:66:66,0,246
HYBRID_SCAFFOLD_Super-Scaffold_2398|quiver|pilon	928055	.	T	A	37.77	LowQual	AC=1;AF=0.500;AN=2;BaseQRankSum=-1.067;ClippingRankSum=1.067;DP=8;FS=0.000;MLEAC=1;MLEAF=0.500;MQ=31.89;MQRankSum=-1.067;QD=4.72;ReadPosRankSum=0.000;SOR=1.445	GT:AD:DP:GQ:PL	0/1:6,2:8:66:66,0,246
HYBRID_SCAFFOLD_Super-Scaffold_2398|quiver|pilon	928122	.	A	C	35.77	LowQual	AC=1;AF=0.500;AN=2;BaseQRankSum=1.589;ClippingRankSum=-1.067;DP=8;FS=0.000;MLEAC=1;MLEAF=0.500;MQ=30.30;MQRankSum=1.589;QD=4.47;ReadPosRankSum=0.000;SOR=1.445	GT:AD:DP:GQ:PL	0/1:6,2:8:64:64,0,157
HYBRID_SCAFFOLD_Super-Scaffold_2398|quiver|pilon	928209	.	T	G	100.77	PASS	AC=1;AF=0.500;AN=2;BaseQRankSum=0.428;ClippingRankSum=0.895;DP=22;FS=1.971;MLEAC=1;MLEAF=0.500;MQ=35.45;MQRankSum=1.518;QD=4.58;ReadPosRankSum=1.051;SOR=1.272	GT:AD:DP:GQ:PL	0/1:15,6:21:99:129,0,416
HYBRID_SCAFFOLD_Super-Scaffold_2398|quiver|pilon	929731	.	G	C	124.77	PASS	AC=1;AF=0.500;AN=2;BaseQRankSum=1.159;ClippingRankSum=0.361;DP=9;FS=0.000;MLEAC=1;MLEAF=0.500;MQ=28.80;MQRankSum=0.361;QD=13.86;ReadPosRankSum=-0.361;SOR=0.527	GT:AD:DP:GQ:PL	0/1:5,4:9:99:153,0,198
HYBRID_SCAFFOLD_Super-Scaffold_2398|quiver|pilon	929738	.	A	T	124.77	PASS	AC=1;AF=0.500;AN=2;BaseQRankSum=0.729;ClippingRankSum=1.307;DP=9;FS=0.000;MLEAC=1;MLEAF=0.500;MQ=28.80;MQRankSum=0.361;QD=13.86;ReadPosRankSum=0.729;SOR=0.527	GT:AD:DP:GQ:PL	0/1:5,4:9:99:153,0,198
HYBRID_SCAFFOLD_Super-Scaffold_2398|quiver|pilon	929777	.	G	A	81.77	PASS	AC=1;AF=0.500;AN=2;BaseQRankSum=2.017;ClippingRankSum=-0.922;DP=8;FS=8.451;MLEAC=1;MLEAF=0.500;MQ=27.43;MQRankSum=0.922;QD=10.22;ReadPosRankSum=0.421;SOR=3.229	GT:AD:DP:GQ:PL	0/1:4,4:8:88:110,0,88
HYBRID_SCAFFOLD_Super-Scaffold_2398|quiver|pilon	956584	.	T	C	44.77	LowQual	AC=1;AF=0.500;AN=2;BaseQRankSum=0.580;ClippingRankSum=-1.058;DP=28;FS=15.497;MLEAC=1;MLEAF=0.500;MQ=51.74;MQRankSum=-2.013;QD=1.60;ReadPosRankSum=-0.580;SOR=3.231	GT:AD:DP:GQ:PL	0/1:23,4:27:73:73,0,777
HYBRID_SCAFFOLD_Super-Scaffold_2398|quiver|pilon	1030038	.	G	T	46.77	LowCoverage;LowQual	AC=1;AF=0.500;AN=2;BaseQRankSum=-1.026;ClippingRankSum=0.000;DP=4;FS=0.000;MLEAC=1;MLEAF=0.500;MQ=35.86;MQRankSum=1.026;QD=11.69;ReadPosRankSum=1.026;SOR=0.693	GT:AD:DP:GQ:PL	0/1:2,2:4:65:75,0,65
HYBRID_SCAFFOLD_Super-Scaffold_2398|quiver|pilon	1057440	.	TCA	T	35.73	LowQD;LowQual	AC=1;AF=0.500;AN=2;BaseQRankSum=-0.750;ClippingRankSum=1.250;DP=26;FS=0.000;MLEAC=1;MLEAF=0.500;MQ=60.00;MQRankSum=-0.450;QD=1.37;ReadPosRankSum=-0.050;SOR=0.765	GT:AD:DP:GQ:PL	0/1:15,4:19:73:73,0,416
HYBRID_SCAFFOLD_Super-Scaffold_2398|quiver|pilon	1098660	.	C	G	62.77	PASS	AC=1;AF=0.500;AN=2;BaseQRankSum=0.061;ClippingRankSum=0.796;DP=15;FS=13.570;MLEAC=1;MLEAF=0.500;MQ=58.14;MQRankSum=1.164;QD=4.18;ReadPosRankSum=-2.388;SOR=3.598	GT:AD:DP:GQ:PL	0/1:10,5:15:91:91,0,245
HYBRID_SCAFFOLD_Super-Scaffold_2398|quiver|pilon	1144959	.	TTG	T	42.73	LowQual	AC=1;AF=0.500;AN=2;BaseQRankSum=-1.307;ClippingRankSum=0.000;DP=15;FS=7.782;MLEAC=1;MLEAF=0.500;MQ=60.00;MQRankSum=0.876;QD=2.85;ReadPosRankSum=0.876;SOR=3.241	GT:AD:DP:GQ:PL	0/1:5,4:9:80:80,0,112
HYBRID_SCAFFOLD_Super-Scaffold_2398|quiver|pilon	1145551	.	ATG	A	85.73	PASS	AC=1;AF=0.500;AN=2;BaseQRankSum=-0.271;ClippingRankSum=0.212;DP=20;FS=2.480;MLEAC=1;MLEAF=0.500;MQ=60.00;MQRankSum=0.212;QD=4.29;ReadPosRankSum=-0.271;SOR=1.981	GT:AD:DP:GQ:PL	0/1:8,5:13:99:123,0,214
HYBRID_SCAFFOLD_Super-Scaffold_2398|quiver|pilon	1694944	.	C	A	46.77	LowQD;LowQual	AC=1;AF=0.500;AN=2;BaseQRankSum=-2.052;ClippingRankSum=-0.024;DP=33;FS=0.000;MLEAC=1;MLEAF=0.500;MQ=44.19;MQRankSum=-3.018;QD=1.42;ReadPosRankSum=1.521;SOR=0.484	GT:AD:DP:GQ:PL	0/1:26,6:32:75:75,0,908
HYBRID_SCAFFOLD_Super-Scaffold_2398|quiver|pilon	1695308	.	T	A	40.77	LowQual	AC=1;AF=0.500;AN=2;BaseQRankSum=-2.383;ClippingRankSum=0.000;DP=10;FS=0.000;MLEAC=1;MLEAF=0.500;MQ=42.18;MQRankSum=-1.568;QD=4.08;ReadPosRankSum=-0.633;SOR=0.307	GT:AD:DP:GQ:PL	0/1:6,4:10:69:69,0,218
HYBRID_SCAFFOLD_Super-Scaffold_2398|quiver|pilon	1695355	.	A	C	139.77	PASS	AC=1;AF=0.500;AN=2;BaseQRankSum=-0.470;ClippingRankSum=-1.098;DP=10;FS=0.000;MLEAC=1;MLEAF=0.500;MQ=41.01;MQRankSum=0.470;QD=13.98;ReadPosRankSum=1.098;SOR=0.693	GT:AD:DP:GQ:PL	0/1:5,5:10:99:168,0,155
HYBRID_SCAFFOLD_Super-Scaffold_2398|quiver|pilon	1871122	.	G	C	65.77	PASS	AC=1;AF=0.500;AN=2;BaseQRankSum=0.925;ClippingRankSum=-0.370;DP=12;FS=7.404;MLEAC=1;MLEAF=0.500;MQ=41.58;MQRankSum=-0.185;QD=5.48;ReadPosRankSum=0.185;SOR=2.793	GT:AD:DP:GQ:PL	0/1:9,3:12:94:94,0,332
HYBRID_SCAFFOLD_Super-Scaffold_2398|quiver|pilon	1924510	.	TCA	T	32.73	LowQD;LowQual	AC=1;AF=0.500;AN=2;BaseQRankSum=-1.327;ClippingRankSum=0.053;DP=27;FS=0.000;MLEAC=1;MLEAF=0.500;MQ=60.00;MQRankSum=0.053;QD=1.21;ReadPosRankSum=-1.221;SOR=0.693	GT:AD:DP:GQ:PL	0/1:14,4:18:70:70,0,389
HYBRID_SCAFFOLD_Super-Scaffold_2403|quiver|pilon	6807	.	GCT	G	72.73	PASS	AC=1;AF=0.500;AN=2;BaseQRankSum=-0.851;ClippingRankSum=0.336;DP=13;FS=0.000;MLEAC=1;MLEAF=0.500;MQ=60.00;MQRankSum=1.268;QD=5.59;ReadPosRankSum=-1.268;SOR=0.850	GT:AD:DP:GQ:PL	0/1:5,5:10:99:110,0,109
HYBRID_SCAFFOLD_Super-Scaffold_2403|quiver|pilon	34649	.	AAC	A	34.73	LowQual	AC=1;AF=0.500;AN=2;BaseQRankSum=-0.231;ClippingRankSum=0.694;DP=23;FS=0.000;MLEAC=1;MLEAF=0.500;MQ=59.01;MQRankSum=0.386;QD=1.51;ReadPosRankSum=-1.034;SOR=0.836	GT:AD:DP:GQ:PL	0/1:9,4:13:72:72,0,204
HYBRID_SCAFFOLD_Super-Scaffold_2403|quiver|pilon	40945	.	T	TG	107.87	PASS	AC=2;AF=1.00;AN=2;DP=5;FS=0.000;MLEAC=2;MLEAF=1.00;MQ=60.00;QD=21.57;SOR=1.981	GT:AD:DP:GQ:PL	1/1:0,5:5:15:145,15,0
HYBRID_SCAFFOLD_Super-Scaffold_2403|quiver|pilon	46292	.	G	GT	48.25	LowCoverage;LowQual	AC=2;AF=1.00;AN=2;DP=3;FS=0.000;MLEAC=2;MLEAF=1.00;MQ=60.00;QD=16.08;SOR=1.179	GT:AD:DP:GQ:PL	1/1:0,3:3:9:85,9,0
HYBRID_SCAFFOLD_Super-Scaffold_2403|quiver|pilon	60478	.	GAT	G	30.71	LowQual	AC=2;AF=1.00;AN=2;DP=6;FS=0.000;MLEAC=2;MLEAF=1.00;MQ=55.57;QD=5.12;SOR=0.693	GT:AD:DP:GQ:PL	1/1:0,2:2:6:67,6,0
HYBRID_SCAFFOLD_Super-Scaffold_2403|quiver|pilon	70075	.	TGA	T	159.73	PASS	AC=1;AF=0.500;AN=2;BaseQRankSum=-0.059;ClippingRankSum=0.177;DP=24;FS=5.021;MLEAC=1;MLEAF=0.500;MQ=57.88;MQRankSum=0.530;QD=6.66;ReadPosRankSum=1.002;SOR=1.230	GT:AD:DP:GQ:PL	0/1:6,9:15:63:197,0,63
HYBRID_SCAFFOLD_Super-Scaffold_2403|quiver|pilon	78565	.	A	AT	94.87	PASS	AC=2;AF=1.00;AN=2;DP=10;FS=0.000;MLEAC=2;MLEAF=1.00;MQ=60.00;QD=9.49;SOR=1.022	GT:AD:DP:GQ:PL	1/1:0,5:5:15:132,15,0
HYBRID_SCAFFOLD_Super-Scaffold_2403|quiver|pilon	85339	.	A	AG	126.87	PASS	AC=2;AF=1.00;AN=2;DP=6;FS=0.000;MLEAC=2;MLEAF=1.00;MQ=60.00;QD=21.14;SOR=1.981	GT:AD:DP:GQ:PL	1/1:0,5:5:15:164,15,0
HYBRID_SCAFFOLD_Super-Scaffold_2403|quiver|pilon	105447	.	T	TG	47.25	LowQual	AC=2;AF=1.00;AN=2;DP=5;FS=0.000;MLEAC=2;MLEAF=1.00;MQ=60.00;QD=9.45;SOR=2.833	GT:AD:DP:GQ:PL	1/1:0,3:3:9:84,9,0
HYBRID_SCAFFOLD_Super-Scaffold_2403|quiver|pilon	161277	.	CTG	C	54.73	PASS	AC=1;AF=0.500;AN=2;BaseQRankSum=2.095;ClippingRankSum=0.396;DP=21;FS=0.000;MLEAC=1;MLEAF=0.500;MQ=58.31;MQRankSum=-0.510;QD=2.61;ReadPosRankSum=1.516;SOR=0.465	GT:AD:DP:GQ:PL	0/1:13,4:17:92:92,0,400
HYBRID_SCAFFOLD_Super-Scaffold_2403|quiver|pilon	165665	.	CGT	C	57.73	PASS	AC=1;AF=0.500;AN=2;BaseQRankSum=-2.475;ClippingRankSum=-0.919;DP=19;FS=2.363;MLEAC=1;MLEAF=0.500;MQ=60.00;MQRankSum=0.354;QD=3.04;ReadPosRankSum=-0.354;SOR=0.223	GT:AD:DP:GQ:PL	0/1:10,4:14:95:95,0,295
HYBRID_SCAFFOLD_Super-Scaffold_2403|quiver|pilon	209120	.	T	TTTCC	255.77	PASS	AC=2;AF=1.00;AN=2;DP=24;FS=0.000;MLEAC=2;MLEAF=1.00;MQ=56.42;QD=10.66;SOR=4.174	GT:AD:DP:GQ:PL	1/1:0,7:7:20:293,20,0
HYBRID_SCAFFOLD_Super-Scaffold_2403|quiver|pilon	267268	.	GGT	G	34.73	LowQD;LowQual	AC=1;AF=0.500;AN=2;BaseQRankSum=1.907;ClippingRankSum=-1.316;DP=41;FS=4.343;MLEAC=1;MLEAF=0.500;MQ=60.00;MQRankSum=-0.295;QD=0.85;ReadPosRankSum=-1.316;SOR=1.739	GT:AD:DP:GQ:PL	0/1:26,5:31:72:72,0,747
HYBRID_SCAFFOLD_Super-Scaffold_2403|quiver|pilon	279763	.	T	TC	95.25	PASS	AC=2;AF=1.00;AN=2;BaseQRankSum=-0.742;ClippingRankSum=0.742;DP=7;FS=5.441;MLEAC=2;MLEAF=1.00;MQ=41.79;MQRankSum=0.742;QD=13.61;ReadPosRankSum=0.742;SOR=2.225	GT:AD:DP:GQ:PL	1/1:1,6:7:9:132,9,0
HYBRID_SCAFFOLD_Super-Scaffold_2403|quiver|pilon	281199	.	A	G	94.77	PASS	AC=1;AF=0.500;AN=2;BaseQRankSum=1.169;ClippingRankSum=0.223;DP=30;FS=2.062;MLEAC=1;MLEAF=0.500;MQ=60.00;MQRankSum=0.000;QD=3.16;ReadPosRankSum=-0.445;SOR=1.609	GT:AD:DP:GQ:PL	0/1:25,5:30:99:123,0,841
HYBRID_SCAFFOLD_Super-Scaffold_2403|quiver|pilon	281266	.	TC	T	542.73	PASS	AC=1;AF=0.500;AN=2;BaseQRankSum=1.303;ClippingRankSum=-0.230;DP=39;FS=4.887;MLEAC=1;MLEAF=0.500;MQ=59.83;MQRankSum=0.107;QD=13.92;ReadPosRankSum=-0.966;SOR=1.119	GT:AD:DP:GQ:PL	0/1:21,16:37:99:580,0,1034
HYBRID_SCAFFOLD_Super-Scaffold_2403|quiver|pilon	281268	.	TATCTATCTATCTATCTATC	T	571.73	PASS	AC=1;AF=0.500;AN=2;BaseQRankSum=1.204;ClippingRankSum=0.971;DP=43;FS=6.905;MLEAC=1;MLEAF=0.500;MQ=59.85;MQRankSum=-1.645;QD=13.30;ReadPosRankSum=-1.027;SOR=1.061	GT:AD:DP:GQ:PL	0/1:26,16:42:99:609,0,1199
HYBRID_SCAFFOLD_Super-Scaffold_2403|quiver|pilon	281300	.	T	A	545.77	PASS	AC=1;AF=0.500;AN=2;BaseQRankSum=0.607;ClippingRankSum=-0.098;DP=34;FS=5.902;MLEAC=1;MLEAF=0.500;MQ=59.81;MQRankSum=1.430;QD=16.05;ReadPosRankSum=0.411;SOR=0.823	GT:AD:DP:GQ:PL	0/1:23,10:33:99:574,0,995
HYBRID_SCAFFOLD_Super-Scaffold_2403|quiver|pilon	304675	.	TGAGAGA	T	73.73	PASS	AC=1;AF=0.500;AN=2;BaseQRankSum=-1.202;ClippingRankSum=-0.354;DP=19;FS=6.008;MLEAC=1;MLEAF=0.500;MQ=53.65;MQRankSum=1.061;QD=3.88;ReadPosRankSum=-1.061;SOR=2.621	GT:AD:DP:GQ:PL	0/1:10,4:14:99:111,0,347
HYBRID_SCAFFOLD_Super-Scaffold_2403|quiver|pilon	305216	.	C	CT	77.25	PASS	AC=1;AF=0.500;AN=2;BaseQRankSum=0.736;ClippingRankSum=-0.736;DP=14;FS=0.000;MLEAC=1;MLEAF=0.500;MQ=60.00;MQRankSum=0.736;QD=5.52;ReadPosRankSum=-0.736;SOR=0.707	GT:AD:DP:GQ:PL	0/1:1,5:6:9:114,0,9
HYBRID_SCAFFOLD_Super-Scaffold_2403|quiver|pilon	310176	.	ATG	A	48.73	LowQual	AC=1;AF=0.500;AN=2;BaseQRankSum=-0.636;ClippingRankSum=-1.202;DP=27;FS=2.363;MLEAC=1;MLEAF=0.500;MQ=60.00;MQRankSum=-0.071;QD=1.80;ReadPosRankSum=-0.849;SOR=1.609	GT:AD:DP:GQ:PL	0/1:10,4:14:86:86,0,266
HYBRID_SCAFFOLD_Super-Scaffold_2403|quiver|pilon	484334	.	C	T	55.77	LowQD	AC=1;AF=0.500;AN=2;BaseQRankSum=-3.957;ClippingRankSum=-0.483;DP=38;FS=0.000;MLEAC=1;MLEAF=0.500;MQ=55.33;MQRankSum=-4.315;QD=1.47;ReadPosRankSum=-2.954;SOR=0.473	GT:AD:DP:GQ:PL	0/1:30,8:38:84:84,0,1113
HYBRID_SCAFFOLD_Super-Scaffold_2403|quiver|pilon	637276	.	C	CA	76	PASS	AC=2;AF=1.00;AN=2;DP=5;FS=0.000;MLEAC=2;MLEAF=1.00;MQ=60.00;QD=15.20;SOR=0.693	GT:AD:DP:GQ:PL	1/1:0,4:4:12:113,12,0
HYBRID_SCAFFOLD_Super-Scaffold_2403|quiver|pilon	722541	.	AAC	A	130.73	PASS	AC=1;AF=0.500;AN=2;BaseQRankSum=-0.272;ClippingRankSum=-0.181;DP=21;FS=0.000;MLEAC=1;MLEAF=0.500;MQ=60.00;MQRankSum=0.453;QD=6.23;ReadPosRankSum=0.732;SOR=0.765	GT:AD:DP:GQ:PL	0/1:11,7:18:99:168,0,266
HYBRID_SCAFFOLD_Super-Scaffold_2403|quiver|pilon	734747	.	TG	T	35.84	LowQual	AC=1;AF=0.500;AN=2;BaseQRankSum=0.727;ClippingRankSum=-0.727;DP=11;FS=0.000;MLEAC=1;MLEAF=0.500;MQ=60.00;MQRankSum=-0.727;QD=3.26;ReadPosRankSum=0.727;SOR=0.446	GT:AD:DP:GQ:PL	0/1:1,3:4:16:73,0,16
HYBRID_SCAFFOLD_Super-Scaffold_2403|quiver|pilon	770451	.	ATG	A	71.73	PASS	AC=1;AF=0.500;AN=2;BaseQRankSum=-2.254;ClippingRankSum=0.678;DP=43;FS=1.767;MLEAC=1;MLEAF=0.500;MQ=60.00;MQRankSum=-0.328;QD=1.67;ReadPosRankSum=0.770;SOR=1.236	GT:AD:DP:GQ:PL	0/1:29,6:35:99:109,0,919
HYBRID_SCAFFOLD_Super-Scaffold_2403|quiver|pilon	786256	.	C	CTCTT	52.70	PASS	AC=2;AF=1.00;AN=2;DP=8;FS=0.000;MLEAC=2;MLEAF=1.00;MQ=45.83;QD=6.59;SOR=2.303	GT:AD:DP:GQ:PL	1/1:0,2:2:6:89,6,0
HYBRID_SCAFFOLD_Super-Scaffold_2403|quiver|pilon	796185	.	T	TA	85	PASS	AC=2;AF=1.00;AN=2;DP=5;FS=0.000;MLEAC=2;MLEAF=1.00;MQ=60.00;QD=17.00;SOR=0.693	GT:AD:DP:GQ:PL	1/1:0,4:4:12:122,12,0
HYBRID_SCAFFOLD_Super-Scaffold_2403|quiver|pilon	799470	.	A	G	137.77	PASS	AC=1;AF=0.500;AN=2;BaseQRankSum=-1.702;ClippingRankSum=-0.905;DP=21;FS=29.863;MLEAC=1;MLEAF=0.500;MQ=57.57;MQRankSum=-1.629;QD=6.56;ReadPosRankSum=0.616;SOR=4.396	GT:AD:DP:GQ:PL	0/1:13,8:21:99:166,0,346
HYBRID_SCAFFOLD_Super-Scaffold_2403|quiver|pilon	805929	.	C	CT	155.87	PASS	AC=2;AF=1.00;AN=2;DP=6;FS=0.000;MLEAC=2;MLEAF=1.00;MQ=60.00;QD=25.98;SOR=1.022	GT:AD:DP:GQ:PL	1/1:0,5:5:15:193,15,0
HYBRID_SCAFFOLD_Super-Scaffold_2403|quiver|pilon	805938	.	C	CT	138.14	PASS	AC=1;AF=0.500;AN=2;BaseQRankSum=-0.736;ClippingRankSum=0.736;DP=6;FS=0.000;MLEAC=1;MLEAF=0.500;MQ=60.00;MQRankSum=-0.736;QD=23.02;ReadPosRankSum=0.736;SOR=0.707	GT:AD:DP:GQ:PL	0/1:1,5:6:10:175,0,10
HYBRID_SCAFFOLD_Super-Scaffold_2403|quiver|pilon	976304	.	C	T	204.77	PASS	AC=1;AF=0.500;AN=2;BaseQRankSum=0.187;ClippingRankSum=-0.037;DP=21;FS=21.475;MLEAC=1;MLEAF=0.500;MQ=54.16;MQRankSum=-3.693;QD=9.75;ReadPosRankSum=-0.783;SOR=4.164	GT:AD:DP:GQ:PL	0/1:14,7:21:99:233,0,481
HYBRID_SCAFFOLD_Super-Scaffold_2403|quiver|pilon	976327	.	T	G	159.77	PASS	AC=1;AF=0.500;AN=2;BaseQRankSum=2.345;ClippingRankSum=-1.225;DP=23;FS=9.054;MLEAC=1;MLEAF=0.500;MQ=55.48;MQRankSum=-3.606;QD=6.95;ReadPosRankSum=-0.665;SOR=3.293	GT:AD:DP:GQ:PL	0/1:17,6:23:99:188,0,509
HYBRID_SCAFFOLD_Super-Scaffold_2403|quiver|pilon	1083954	.	CAG	C	35.73	LowQual	AC=1;AF=0.500;AN=2;BaseQRankSum=-0.937;ClippingRankSum=0.550;DP=22;FS=0.000;MLEAC=1;MLEAF=0.500;MQ=55.68;MQRankSum=0.937;QD=1.62;ReadPosRankSum=-1.300;SOR=1.022	GT:AD:DP:GQ:PL	0/1:3,4:7:45:73,0,45
HYBRID_SCAFFOLD_Super-Scaffold_2403|quiver|pilon	1110227	.	C	T	39.77	LowQual	AC=1;AF=0.500;AN=2;BaseQRankSum=-0.857;ClippingRankSum=0.634;DP=23;FS=2.143;MLEAC=1;MLEAF=0.500;MQ=45.36;MQRankSum=-2.422;QD=1.73;ReadPosRankSum=-2.348;SOR=1.646	GT:AD:DP:GQ:PL	0/1:18,5:23:68:68,0,630
HYBRID_SCAFFOLD_Super-Scaffold_2403|quiver|pilon	1110302	.	G	T	149.77	PASS	AC=1;AF=0.500;AN=2;BaseQRankSum=0.171;ClippingRankSum=-0.561;DP=29;FS=6.680;MLEAC=1;MLEAF=0.500;MQ=40.76;MQRankSum=-1.781;QD=5.16;ReadPosRankSum=-1.830;SOR=1.798	GT:AD:DP:GQ:PL	0/1:21,8:29:99:178,0,755
HYBRID_SCAFFOLD_Super-Scaffold_2403|quiver|pilon	1110313	.	TC	T	112.73	PASS	AC=1;AF=0.500;AN=2;BaseQRankSum=0.142;ClippingRankSum=-0.711;DP=28;FS=4.993;MLEAC=1;MLEAF=0.500;MQ=39.62;MQRankSum=-2.701;QD=4.03;ReadPosRankSum=-1.493;SOR=1.919	GT:AD:DP:GQ:PL	0/1:19,5:24:99:150,0,825
HYBRID_SCAFFOLD_Super-Scaffold_2403|quiver|pilon	1110317	.	GAGT	G	109.73	PASS	AC=1;AF=0.500;AN=2;BaseQRankSum=-0.455;ClippingRankSum=-0.520;DP=26;FS=8.302;MLEAC=1;MLEAF=0.500;MQ=40.07;MQRankSum=-2.798;QD=4.22;ReadPosRankSum=-0.917;SOR=1.897	GT:AD:DP:GQ:PL	0/1:21,5:26:99:147,0,867
HYBRID_SCAFFOLD_Super-Scaffold_2403|quiver|pilon	1117943	.	AGT	A	32.73	LowQD;LowQual	AC=1;AF=0.500;AN=2;BaseQRankSum=-0.050;ClippingRankSum=0.350;DP=25;FS=0.000;MLEAC=1;MLEAF=0.500;MQ=60.00;MQRankSum=-1.250;QD=1.31;ReadPosRankSum=1.550;SOR=1.085	GT:AD:DP:GQ:PL	0/1:15,4:19:70:70,0,406
HYBRID_SCAFFOLD_Super-Scaffold_2403|quiver|pilon	1129040	.	T	C	40.74	LowCoverage;LowQual	AC=2;AF=1.00;AN=2;DP=3;FS=0.000;MLEAC=2;MLEAF=1.00;MQ=50.34;QD=13.58;SOR=2.303	GT:AD:DP:GQ:PL	1/1:0,2:2:6:68,6,0
HYBRID_SCAFFOLD_Super-Scaffold_2403|quiver|pilon	1150428	.	G	GTAA	47.70	LowCoverage;LowQual	AC=2;AF=1.00;AN=2;DP=3;FS=0.000;MLEAC=2;MLEAF=1.00;MQ=60.00;QD=15.90;SOR=2.303	GT:AD:DP:GQ:PL	1/1:0,2:2:6:84,6,0
HYBRID_SCAFFOLD_Super-Scaffold_2403|quiver|pilon	1153831	.	C	A	34.77	LowQual	AC=1;AF=0.500;AN=2;BaseQRankSum=0.067;ClippingRankSum=0.762;DP=9;FS=0.000;MLEAC=1;MLEAF=0.500;MQ=31.37;MQRankSum=1.179;QD=3.86;ReadPosRankSum=1.666;SOR=1.179	GT:AD:DP:GQ:PL	0/1:7,2:9:63:63,0,288
HYBRID_SCAFFOLD_Super-Scaffold_2403|quiver|pilon	1153839	.	A	T	31.77	LowQual	AC=1;AF=0.500;AN=2;BaseQRankSum=-0.480;ClippingRankSum=-0.480;DP=10;FS=0.000;MLEAC=1;MLEAF=0.500;MQ=30.42;MQRankSum=1.271;QD=3.18;ReadPosRankSum=1.733;SOR=0.976	GT:AD:DP:GQ:PL	0/1:8,2:10:60:60,0,310
HYBRID_SCAFFOLD_Super-Scaffold_2403|quiver|pilon	1153896	.	G	T	34.77	LowQual	AC=1;AF=0.500;AN=2;BaseQRankSum=-2.637;ClippingRankSum=0.000;DP=12;FS=0.000;MLEAC=1;MLEAF=0.500;MQ=30.88;MQRankSum=0.929;QD=2.90;ReadPosRankSum=0.536;SOR=0.368	GT:AD:DP:GQ:PL	0/1:8,4:12:63:63,0,253
HYBRID_SCAFFOLD_Super-Scaffold_2403|quiver|pilon	1156204	.	C	CT	38.73	LowQual	AC=1;AF=0.500;AN=2;BaseQRankSum=-1.189;ClippingRankSum=-0.170;DP=18;FS=0.000;MLEAC=1;MLEAF=0.500;MQ=46.45;MQRankSum=2.887;QD=2.15;ReadPosRankSum=-0.170;SOR=0.569	GT:AD:DP:GQ:PL	0/1:13,4:17:76:76,0,355
HYBRID_SCAFFOLD_Super-Scaffold_2403|quiver|pilon	1156358	.	G	A	92.77	PASS	AC=1;AF=0.500;AN=2;BaseQRankSum=1.246;ClippingRankSum=1.246;DP=11;FS=7.123;MLEAC=1;MLEAF=0.500;MQ=36.09;MQRankSum=-1.663;QD=8.43;ReadPosRankSum=1.398;SOR=3.244	GT:AD:DP:GQ:PL	0/1:7,4:11:99:121,0,251
HYBRID_SCAFFOLD_Super-Scaffold_2403|quiver|pilon	1163308	.	T	C	189.77	PASS	AC=1;AF=0.500;AN=2;BaseQRankSum=1.398;ClippingRankSum=-0.945;DP=22;FS=1.829;MLEAC=1;MLEAF=0.500;MQ=51.68;MQRankSum=1.625;QD=8.63;ReadPosRankSum=-1.550;SOR=0.904	GT:AD:DP:GQ:PL	0/1:10,10:20:99:218,0,110
HYBRID_SCAFFOLD_Super-Scaffold_2414|quiver|pilon	11992	.	G	GAGAA	53.70	PASS	AC=2;AF=1.00;AN=2;DP=6;FS=0.000;MLEAC=2;MLEAF=1.00;MQ=60.00;QD=8.95;SOR=0.693	GT:AD:DP:GQ:PL	1/1:0,2:2:6:90,6,0
HYBRID_SCAFFOLD_Super-Scaffold_2414|quiver|pilon	12054	.	A	AAAAG	133	PASS	AC=2;AF=1.00;AN=2;DP=12;FS=0.000;MLEAC=2;MLEAF=1.00;MQ=57.95;QD=11.08;SOR=3.258	GT:AD:DP:GQ:PL	1/1:0,4:4:12:170,12,0
HYBRID_SCAFFOLD_Super-Scaffold_2414|quiver|pilon	40559	.	C	T	77.77	PASS	AC=1;AF=0.500;AN=2;BaseQRankSum=1.537;ClippingRankSum=0.406;DP=6;FS=0.000;MLEAC=1;MLEAF=0.500;MQ=32.64;MQRankSum=-1.537;QD=12.96;ReadPosRankSum=0.406;SOR=0.693	GT:AD:DP:GQ:PL	0/1:3,3:6:99:106,0,209
HYBRID_SCAFFOLD_Super-Scaffold_2414|quiver|pilon	40584	.	G	C	77.77	PASS	AC=1;AF=0.500;AN=2;BaseQRankSum=1.231;ClippingRankSum=-0.358;DP=5;FS=0.000;MLEAC=1;MLEAF=0.500;MQ=33.32;MQRankSum=-1.231;QD=15.55;ReadPosRankSum=-0.358;SOR=0.446	GT:AD:DP:GQ:PL	0/1:3,2:5:99:106,0,209
HYBRID_SCAFFOLD_Super-Scaffold_2414|quiver|pilon	43537	.	G	A	53.77	PASS	AC=1;AF=0.500;AN=2;BaseQRankSum=-2.760;ClippingRankSum=1.281;DP=18;FS=0.000;MLEAC=1;MLEAF=0.500;MQ=47.84;MQRankSum=-1.676;QD=2.99;ReadPosRankSum=0.197;SOR=0.859	GT:AD:DP:GQ:PL	0/1:13,5:18:82:82,0,469
HYBRID_SCAFFOLD_Super-Scaffold_2414|quiver|pilon	225869	.	C	CCTAT	98.73	PASS	AC=1;AF=0.500;AN=2;BaseQRankSum=-1.202;ClippingRankSum=0.778;DP=36;FS=0.000;MLEAC=1;MLEAF=0.500;MQ=57.41;MQRankSum=-1.485;QD=2.74;ReadPosRankSum=-2.051;SOR=0.412	GT:AD:DP:GQ:PL	0/1:10,4:14:99:136,0,437
HYBRID_SCAFFOLD_Super-Scaffold_2414|quiver|pilon	252280	.	G	A	261.77	PASS	AC=1;AF=0.500;AN=2;BaseQRankSum=-0.109;ClippingRankSum=1.980;DP=31;FS=8.394;MLEAC=1;MLEAF=0.500;MQ=46.20;MQRankSum=-0.283;QD=8.44;ReadPosRankSum=1.675;SOR=2.888	GT:AD:DP:GQ:PL	0/1:22,9:31:99:290,0,808
HYBRID_SCAFFOLD_Super-Scaffold_2414|quiver|pilon	252294	.	C	T	205.77	PASS	AC=1;AF=0.500;AN=2;BaseQRankSum=-0.890;ClippingRankSum=-0.127;DP=28;FS=5.516;MLEAC=1;MLEAF=0.500;MQ=42.88;MQRankSum=-0.941;QD=7.35;ReadPosRankSum=-0.381;SOR=2.517	GT:AD:DP:GQ:PL	0/1:20,8:28:99:234,0,707
HYBRID_SCAFFOLD_Super-Scaffold_2414|quiver|pilon	363739	.	T	A	56.77	PASS	AC=1;AF=0.500;AN=2;BaseQRankSum=-0.318;ClippingRankSum=-0.106;DP=18;FS=3.590;MLEAC=1;MLEAF=0.500;MQ=58.69;MQRankSum=-0.423;QD=3.15;ReadPosRankSum=-3.387;SOR=2.215	GT:AD:DP:GQ:PL	0/1:7,9:16:85:85,0,159
HYBRID_SCAFFOLD_Super-Scaffold_2414|quiver|pilon	384757	.	ATG	A	126.73	PASS	AC=1;AF=0.500;AN=2;BaseQRankSum=0.370;ClippingRankSum=-0.196;DP=48;FS=1.527;MLEAC=1;MLEAF=0.500;MQ=60.00;MQRankSum=0.413;QD=2.64;ReadPosRankSum=-0.326;SOR=0.430	GT:AD:DP:GQ:PL	0/1:24,8:32:99:164,0,701
HYBRID_SCAFFOLD_Super-Scaffold_2414|quiver|pilon	404157	.	T	TC	50.25	LowCoverage	AC=2;AF=1.00;AN=2;DP=3;FS=0.000;MLEAC=2;MLEAF=1.00;MQ=60.00;QD=16.75;SOR=1.179	GT:AD:DP:GQ:PL	1/1:0,3:3:9:87,9,0
HYBRID_SCAFFOLD_Super-Scaffold_2414|quiver|pilon	470586	.	TC	T	60.25	PASS	AC=2;AF=1.00;AN=2;DP=6;FS=0.000;MLEAC=2;MLEAF=1.00;MQ=45.81;QD=10.04;SOR=2.833	GT:AD:DP:GQ:PL	1/1:0,3:3:9:97,9,0
HYBRID_SCAFFOLD_Super-Scaffold_2414|quiver|pilon	1154090	.	A	AC	79	LowCoverage	AC=2;AF=1.00;AN=2;DP=4;FS=0.000;MLEAC=2;MLEAF=1.00;MQ=60.00;QD=19.75;SOR=1.609	GT:AD:DP:GQ:PL	1/1:0,4:4:12:116,12,0
HYBRID_SCAFFOLD_Super-Scaffold_2414|quiver|pilon	1184475	.	T	C	61.77	PASS	AC=1;AF=0.500;AN=2;BaseQRankSum=-3.063;ClippingRankSum=-1.922;DP=36;FS=0.000;MLEAC=1;MLEAF=0.500;MQ=41.94;MQRankSum=0.894;QD=1.72;ReadPosRankSum=-0.019;SOR=0.569	GT:AD:DP:GQ:PL	0/1:28,8:36:90:90,0,695
HYBRID_SCAFFOLD_Super-Scaffold_2414|quiver|pilon	1185145	.	CCCT	C	283.73	PASS	AC=1;AF=0.500;AN=2;BaseQRankSum=-0.148;ClippingRankSum=-0.836;DP=30;FS=1.617;MLEAC=1;MLEAF=0.500;MQ=42.80;MQRankSum=-0.148;QD=9.46;ReadPosRankSum=1.455;SOR=0.694	GT:AD:DP:GQ:PL	0/1:19,9:28:99:321,0,804
HYBRID_SCAFFOLD_Super-Scaffold_2414|quiver|pilon	1369529	.	G	A	40.77	LowQual	AC=1;AF=0.500;AN=2;BaseQRankSum=-1.148;ClippingRankSum=-0.383;DP=22;FS=2.780;MLEAC=1;MLEAF=0.500;MQ=57.10;MQRankSum=-2.775;QD=1.85;ReadPosRankSum=0.478;SOR=0.916	GT:AD:DP:GQ:PL	0/1:19,3:22:69:69,0,1573
HYBRID_SCAFFOLD_Super-Scaffold_2414|quiver|pilon	1369539	.	T	C	40.77	LowQual	AC=1;AF=0.500;AN=2;BaseQRankSum=-0.754;ClippingRankSum=-0.151;DP=21;FS=2.750;MLEAC=1;MLEAF=0.500;MQ=56.96;MQRankSum=-2.764;QD=1.94;ReadPosRankSum=-0.553;SOR=0.932	GT:AD:DP:GQ:PL	0/1:18,3:21:69:69,0,1583
HYBRID_SCAFFOLD_Super-Scaffold_2414|quiver|pilon	1377377	.	GA	G	153.73	PASS	AC=1;AF=0.500;AN=2;BaseQRankSum=-1.200;ClippingRankSum=-1.493;DP=18;FS=3.358;MLEAC=1;MLEAF=0.500;MQ=45.35;MQRankSum=0.811;QD=8.54;ReadPosRankSum=2.426;SOR=2.584	GT:AD:DP:GQ:PL	0/1:7,6:13:99:191,0,504
HYBRID_SCAFFOLD_Super-Scaffold_2414|quiver|pilon	1377380	.	GGA	G	150.73	PASS	AC=1;AF=0.500;AN=2;BaseQRankSum=-1.573;ClippingRankSum=1.898;DP=17;FS=6.021;MLEAC=1;MLEAF=0.500;MQ=42.09;MQRankSum=0.271;QD=8.87;ReadPosRankSum=2.534;SOR=2.584	GT:AD:DP:GQ:PL	0/1:10,6:16:99:188,0,535
HYBRID_SCAFFOLD_Super-Scaffold_2414|quiver|pilon	1392777	.	G	GA	77	LowCoverage	AC=2;AF=1.00;AN=2;DP=4;FS=0.000;MLEAC=2;MLEAF=1.00;MQ=58.03;QD=19.25;SOR=1.609	GT:AD:DP:GQ:PL	1/1:0,4:4:12:114,12,0
HYBRID_SCAFFOLD_Super-Scaffold_2414|quiver|pilon	1404644	.	G	GAGA	44.77	LowCoverage;LowQual	AC=1;AF=0.500;AN=2;BaseQRankSum=0.727;ClippingRankSum=-0.727;DP=4;FS=6.021;MLEAC=1;MLEAF=0.500;MQ=40.00;MQRankSum=0.727;QD=11.19;ReadPosRankSum=0.727;SOR=2.788	GT:AD:DP:GQ:PL	0/1:1,3:4:21:82,0,21
HYBRID_SCAFFOLD_Super-Scaffold_2414|quiver|pilon	1409324	.	G	A	76.77	PASS	AC=1;AF=0.500;AN=2;BaseQRankSum=-0.339;ClippingRankSum=-0.384;DP=34;FS=15.079;MLEAC=1;MLEAF=0.500;MQ=41.72;MQRankSum=-2.146;QD=2.26;ReadPosRankSum=1.830;SOR=3.912	GT:AD:DP:GQ:PL	0/1:28,6:34:99:105,0,902
HYBRID_SCAFFOLD_Super-Scaffold_2414|quiver|pilon	1409382	.	T	A	175.77	PASS	AC=1;AF=0.500;AN=2;BaseQRankSum=-1.511;ClippingRankSum=-0.332;DP=22;FS=2.326;MLEAC=1;MLEAF=0.500;MQ=42.20;MQRankSum=-1.806;QD=7.99;ReadPosRankSum=1.290;SOR=0.204	GT:AD:DP:GQ:PL	0/1:16,6:22:99:204,0,647
HYBRID_SCAFFOLD_Super-Scaffold_2414|quiver|pilon	1409384	.	G	T	175.77	PASS	AC=1;AF=0.500;AN=2;BaseQRankSum=-0.817;ClippingRankSum=0.506;DP=21;FS=2.645;MLEAC=1;MLEAF=0.500;MQ=42.30;MQRankSum=-1.752;QD=8.37;ReadPosRankSum=1.129;SOR=0.120	GT:AD:DP:GQ:PL	0/1:15,6:21:99:204,0,647
HYBRID_SCAFFOLD_Super-Scaffold_2414|quiver|pilon	1464395	.	A	T	73.77	PASS	AC=1;AF=0.500;AN=2;BaseQRankSum=-3.547;ClippingRankSum=0.675;DP=32;FS=1.527;MLEAC=1;MLEAF=0.500;MQ=54.25;MQRankSum=-4.200;QD=2.31;ReadPosRankSum=-1.414;SOR=0.430	GT:AD:DP:GQ:PL	0/1:24,8:32:99:102,0,811
HYBRID_SCAFFOLD_Super-Scaffold_2414|quiver|pilon	1473065	.	C	A	31.77	LowQual	AC=1;AF=0.500;AN=2;BaseQRankSum=-0.898;ClippingRankSum=0.898;DP=10;FS=3.522;MLEAC=1;MLEAF=0.500;MQ=45.84;MQRankSum=-1.733;QD=3.18;ReadPosRankSum=0.480;SOR=2.245	GT:AD:DP:GQ:PL	0/1:8,2:10:60:60,0,329
HYBRID_SCAFFOLD_Super-Scaffold_2414|quiver|pilon	1473082	.	G	A	34.77	LowQual	AC=1;AF=0.500;AN=2;BaseQRankSum=-1.179;ClippingRankSum=0.762;DP=9;FS=3.522;MLEAC=1;MLEAF=0.500;MQ=46.45;MQRankSum=-1.666;QD=3.86;ReadPosRankSum=-1.179;SOR=2.266	GT:AD:DP:GQ:PL	0/1:7,2:9:63:63,0,287
HYBRID_SCAFFOLD_Super-Scaffold_2414|quiver|pilon	1473167	.	G	A	34.77	LowQual	AC=1;AF=0.500;AN=2;BaseQRankSum=0.762;ClippingRankSum=0.762;DP=9;FS=3.522;MLEAC=1;MLEAF=0.500;MQ=37.36;MQRankSum=-1.666;QD=3.86;ReadPosRankSum=-0.067;SOR=2.266	GT:AD:DP:GQ:PL	0/1:7,2:9:63:63,0,320
HYBRID_SCAFFOLD_Super-Scaffold_2414|quiver|pilon	1473170	.	G	A	34.77	LowQual	AC=1;AF=0.500;AN=2;BaseQRankSum=1.666;ClippingRankSum=0.067;DP=9;FS=3.522;MLEAC=1;MLEAF=0.500;MQ=37.36;MQRankSum=-1.666;QD=3.86;ReadPosRankSum=-0.067;SOR=2.266	GT:AD:DP:GQ:PL	0/1:7,2:9:63:63,0,320
HYBRID_SCAFFOLD_Super-Scaffold_2414|quiver|pilon	1477419	.	T	G	76.77	PASS	AC=1;AF=0.500;AN=2;BaseQRankSum=2.166;ClippingRankSum=-1.386;DP=10;FS=0.000;MLEAC=1;MLEAF=0.500;MQ=35.30;MQRankSum=0.731;QD=7.68;ReadPosRankSum=-0.296;SOR=0.836	GT:AD:DP:GQ:PL	0/1:7,3:10:99:105,0,432
HYBRID_SCAFFOLD_Super-Scaffold_2414|quiver|pilon	1477420	.	G	A	76.77	PASS	AC=1;AF=0.500;AN=2;BaseQRankSum=1.214;ClippingRankSum=0.296;DP=10;FS=0.000;MLEAC=1;MLEAF=0.500;MQ=35.30;MQRankSum=0.731;QD=7.68;ReadPosRankSum=-0.296;SOR=0.836	GT:AD:DP:GQ:PL	0/1:7,3:10:99:105,0,432
HYBRID_SCAFFOLD_Super-Scaffold_2414|quiver|pilon	1478202	.	G	C	46.77	LowQual	AC=1;AF=0.500;AN=2;BaseQRankSum=1.231;ClippingRankSum=0.358;DP=5;FS=0.000;MLEAC=1;MLEAF=0.500;MQ=25.40;MQRankSum=1.231;QD=9.35;ReadPosRankSum=0.358;SOR=1.609	GT:AD:DP:GQ:PL	0/1:3,2:5:75:75,0,143
HYBRID_SCAFFOLD_Super-Scaffold_2414|quiver|pilon	1478210	.	A	T	46.77	LowQual	AC=1;AF=0.500;AN=2;BaseQRankSum=-0.358;ClippingRankSum=0.358;DP=5;FS=0.000;MLEAC=1;MLEAF=0.500;MQ=25.40;MQRankSum=1.231;QD=9.35;ReadPosRankSum=0.358;SOR=1.609	GT:AD:DP:GQ:PL	0/1:3,2:5:75:75,0,143
HYBRID_SCAFFOLD_Super-Scaffold_2414|quiver|pilon	1478255	.	A	G	283.77	PASS	AC=1;AF=0.500;AN=2;BaseQRankSum=0.778;ClippingRankSum=-0.778;DP=14;FS=0.000;MLEAC=1;MLEAF=0.500;MQ=30.05;MQRankSum=2.051;QD=20.27;ReadPosRankSum=0.778;SOR=0.399	GT:AD:DP:GQ:PL	0/1:4,10:14:62:312,0,62
HYBRID_SCAFFOLD_Super-Scaffold_2435|quiver|pilon	3013	.	C	CTT	118	PASS	AC=2;AF=1.00;AN=2;DP=5;FS=0.000;MLEAC=2;MLEAF=1.00;MQ=60.00;QD=23.60;SOR=0.693	GT:AD:DP:GQ:PL	1/1:0,4:4:12:155,12,0
HYBRID_SCAFFOLD_Super-Scaffold_2435|quiver|pilon	50802	.	T	TG	54.25	LowCoverage	AC=2;AF=1.00;AN=2;DP=4;FS=0.000;MLEAC=2;MLEAF=1.00;MQ=58.79;QD=13.56;SOR=2.833	GT:AD:DP:GQ:PL	1/1:0,3:3:9:91,9,0
HYBRID_SCAFFOLD_Super-Scaffold_2435|quiver|pilon	78527	.	C	CT	47.25	LowQual	AC=2;AF=1.00;AN=2;DP=5;FS=0.000;MLEAC=2;MLEAF=1.00;MQ=60.00;QD=9.45;SOR=2.833	GT:AD:DP:GQ:PL	1/1:0,3:3:9:84,9,0
HYBRID_SCAFFOLD_Super-Scaffold_2435|quiver|pilon	79732	.	T	C	49.77	LowQual	AC=1;AF=0.500;AN=2;BaseQRankSum=-0.065;ClippingRankSum=1.110;DP=15;FS=2.447;MLEAC=1;MLEAF=0.500;MQ=39.02;MQRankSum=-1.893;QD=3.32;ReadPosRankSum=0.196;SOR=1.555	GT:AD:DP:GQ:PL	0/1:11,4:15:78:78,0,368
HYBRID_SCAFFOLD_Super-Scaffold_2435|quiver|pilon	112852	.	CTG	C	119.73	PASS	AC=1;AF=0.500;AN=2;BaseQRankSum=-0.534;ClippingRankSum=-0.025;DP=40;FS=1.730;MLEAC=1;MLEAF=0.500;MQ=60.00;MQRankSum=1.653;QD=2.99;ReadPosRankSum=-0.585;SOR=0.283	GT:AD:DP:GQ:PL	0/1:20,8:28:99:157,0,572
HYBRID_SCAFFOLD_Super-Scaffold_2435|quiver|pilon	169467	.	A	AG	58.25	LowCoverage	AC=2;AF=1.00;AN=2;DP=3;FS=0.000;MLEAC=2;MLEAF=1.00;MQ=60.00;QD=19.42;SOR=1.179	GT:AD:DP:GQ:PL	1/1:0,3:3:9:95,9,0
HYBRID_SCAFFOLD_Super-Scaffold_2435|quiver|pilon	182491	.	GAC	G	97.73	PASS	AC=1;AF=0.500;AN=2;BaseQRankSum=0.147;ClippingRankSum=-0.441;DP=46;FS=1.768;MLEAC=1;MLEAF=0.500;MQ=58.43;MQRankSum=0.981;QD=2.12;ReadPosRankSum=0.280;SOR=0.697	GT:AD:DP:GQ:PL	0/1:23,7:30:99:135,0,598
HYBRID_SCAFFOLD_Super-Scaffold_2435|quiver|pilon	196231	.	G	A	60.77	PASS	AC=1;AF=0.500;AN=2;BaseQRankSum=1.490;ClippingRankSum=-0.298;DP=22;FS=15.420;MLEAC=1;MLEAF=0.500;MQ=51.12;MQRankSum=-2.256;QD=2.76;ReadPosRankSum=1.745;SOR=3.230	GT:AD:DP:GQ:PL	0/1:18,4:22:89:89,0,541
HYBRID_SCAFFOLD_Super-Scaffold_2435|quiver|pilon	202265	.	G	A	202.77	PASS	AC=1;AF=0.500;AN=2;BaseQRankSum=-0.470;ClippingRankSum=-0.028;DP=27;FS=10.757;MLEAC=1;MLEAF=0.500;MQ=46.45;MQRankSum=-2.794;QD=7.51;ReadPosRankSum=1.688;SOR=1.439	GT:AD:DP:GQ:PL	0/1:20,7:27:99:231,0,850
HYBRID_SCAFFOLD_Super-Scaffold_2435|quiver|pilon	202271	.	C	T	208.77	PASS	AC=1;AF=0.500;AN=2;BaseQRankSum=-0.983;ClippingRankSum=-0.694;DP=26;FS=7.203;MLEAC=1;MLEAF=0.500;MQ=47.49;MQRankSum=-3.700;QD=8.03;ReadPosRankSum=-0.347;SOR=1.477	GT:AD:DP:GQ:PL	0/1:19,7:26:99:237,0,776
HYBRID_SCAFFOLD_Super-Scaffold_2435|quiver|pilon	202324	.	G	C	109.77	PASS	AC=1;AF=0.500;AN=2;BaseQRankSum=-1.792;ClippingRankSum=0.462;DP=26;FS=1.752;MLEAC=1;MLEAF=0.500;MQ=54.85;MQRankSum=-3.873;QD=4.22;ReadPosRankSum=2.428;SOR=1.179	GT:AD:DP:GQ:PL	0/1:19,7:26:99:138,0,692
HYBRID_SCAFFOLD_Super-Scaffold_2435|quiver|pilon	202356	.	G	A	73.77	PASS	AC=1;AF=0.500;AN=2;BaseQRankSum=0.224;ClippingRankSum=-0.761;DP=21;FS=16.767;MLEAC=1;MLEAF=0.500;MQ=56.55;MQRankSum=-3.090;QD=3.51;ReadPosRankSum=1.746;SOR=3.227	GT:AD:DP:GQ:PL	0/1:17,4:21:99:102,0,579
HYBRID_SCAFFOLD_Super-Scaffold_2435|quiver|pilon	309709	.	T	TC	114.87	PASS	AC=2;AF=1.00;AN=2;DP=5;FS=0.000;MLEAC=2;MLEAF=1.00;MQ=62.13;QD=22.97;SOR=1.022	GT:AD:DP:GQ:PL	1/1:0,5:5:15:152,15,0
HYBRID_SCAFFOLD_Super-Scaffold_2450|quiver|pilon	5497	.	T	TA	710.73	PASS	AC=2;AF=1.00;AN=2;DP=21;FS=0.000;MLEAC=2;MLEAF=1.00;MQ=60.00;QD=33.84;SOR=0.990	GT:AD:DP:GQ:PL	1/1:0,21:21:63:748,63,0
HYBRID_SCAFFOLD_Super-Scaffold_2450|quiver|pilon	64747	.	GCA	G	39.73	LowQD;LowQual	AC=1;AF=0.500;AN=2;BaseQRankSum=0.875;ClippingRankSum=-0.097;DP=45;FS=0.000;MLEAC=1;MLEAF=0.500;MQ=60.00;MQRankSum=-0.438;QD=0.88;ReadPosRankSum=1.029;SOR=0.977	GT:AD:DP:GQ:PL	0/1:29,5:34:77:77,0,910
HYBRID_SCAFFOLD_Super-Scaffold_2450|quiver|pilon	82998	.	T	TC	85	LowCoverage	AC=2;AF=1.00;AN=2;DP=4;FS=0.000;MLEAC=2;MLEAF=1.00;MQ=60.00;QD=21.25;SOR=1.609	GT:AD:DP:GQ:PL	1/1:0,4:4:12:122,12,0
HYBRID_SCAFFOLD_Super-Scaffold_2450|quiver|pilon	118004	.	A	T	237.77	PASS	AC=1;AF=0.500;AN=2;BaseQRankSum=-1.296;ClippingRankSum=0.542;DP=31;FS=9.700;MLEAC=1;MLEAF=0.500;MQ=60.00;MQRankSum=-1.768;QD=7.67;ReadPosRankSum=1.202;SOR=2.712	GT:AD:DP:GQ:PL	0/1:20,9:29:99:266,0,745
HYBRID_SCAFFOLD_Super-Scaffold_2450|quiver|pilon	175814	.	C	T	49.77	LowQD;LowQual	AC=1;AF=0.500;AN=2;BaseQRankSum=-1.787;ClippingRankSum=-0.621;DP=45;FS=1.831;MLEAC=1;MLEAF=0.500;MQ=55.41;MQRankSum=-3.146;QD=1.11;ReadPosRankSum=0.583;SOR=0.921	GT:AD:DP:GQ:PL	0/1:37,5:42:78:78,0,2076
HYBRID_SCAFFOLD_Super-Scaffold_2450|quiver|pilon	175837	.	G	C	61.77	PASS	AC=1;AF=0.500;AN=2;BaseQRankSum=-2.715;ClippingRankSum=0.171;DP=40;FS=0.000;MLEAC=1;MLEAF=0.500;MQ=55.27;MQRankSum=-2.764;QD=1.54;ReadPosRankSum=-0.024;SOR=0.536	GT:AD:DP:GQ:PL	0/1:33,4:37:90:90,0,1972
HYBRID_SCAFFOLD_Super-Scaffold_2450|quiver|pilon	175859	.	C	T	58.77	PASS	AC=1;AF=0.500;AN=2;BaseQRankSum=0.763;ClippingRankSum=-1.317;DP=27;FS=0.000;MLEAC=1;MLEAF=0.500;MQ=57.73;MQRankSum=-1.733;QD=2.18;ReadPosRankSum=-1.317;SOR=0.941	GT:AD:DP:GQ:PL	0/1:24,1:25:87:87,0,1279
HYBRID_SCAFFOLD_Super-Scaffold_2450|quiver|pilon	188069	.	CAG	C	64	PASS	AC=2;AF=1.00;AN=2;DP=14;FS=0.000;MLEAC=2;MLEAF=1.00;MQ=56.28;QD=4.57;SOR=3.258	GT:AD:DP:GQ:PL	1/1:0,4:4:12:101,12,0
HYBRID_SCAFFOLD_Super-Scaffold_2450|quiver|pilon	203157	.	AAC	A	48.73	LowQD;LowQual	AC=1;AF=0.500;AN=2;BaseQRankSum=-1.281;ClippingRankSum=-0.591;DP=37;FS=0.000;MLEAC=1;MLEAF=0.500;MQ=60.00;MQRankSum=-0.986;QD=1.32;ReadPosRankSum=0.887;SOR=0.859	GT:AD:DP:GQ:PL	0/1:22,5:27:86:86,0,527
HYBRID_SCAFFOLD_Super-Scaffold_2453|quiver|pilon	36007	.	C	G	39.77	LowQual	AC=1;AF=0.500;AN=2;BaseQRankSum=1.370;ClippingRankSum=0.803;DP=20;FS=10.263;MLEAC=1;MLEAF=0.500;MQ=48.70;MQRankSum=-2.787;QD=1.99;ReadPosRankSum=1.370;SOR=3.244	GT:AD:DP:GQ:PL	0/1:16,4:20:68:68,0,519
HYBRID_SCAFFOLD_Super-Scaffold_2453|quiver|pilon	62659	.	T	TTTC	38.52	LowQual	AC=2;AF=1.00;AN=2;DP=14;FS=0.000;MLEAC=2;MLEAF=1.00;MQ=56.64;QD=2.75;SOR=2.303	GT:AD:DP:GQ:PL	1/1:0,2:2:7:75,7,0
HYBRID_SCAFFOLD_Super-Scaffold_2453|quiver|pilon	170705	.	C	CT	42.25	LowCoverage;LowQual	AC=2;AF=1.00;AN=2;DP=4;FS=0.000;MLEAC=2;MLEAF=1.00;MQ=60.00;QD=10.56;SOR=2.833	GT:AD:DP:GQ:PL	1/1:0,3:3:9:79,9,0
HYBRID_SCAFFOLD_Super-Scaffold_2453|quiver|pilon	248232	.	GA	G	42.73	LowQual	AC=1;AF=0.500;AN=2;BaseQRankSum=0.087;ClippingRankSum=1.309;DP=25;FS=4.593;MLEAC=1;MLEAF=0.500;MQ=60.00;MQRankSum=-0.698;QD=1.71;ReadPosRankSum=-1.342;SOR=0.730	GT:AD:DP:GQ:PL	0/1:15,5:20:80:80,0,324
HYBRID_SCAFFOLD_Super-Scaffold_2453|quiver|pilon	263818	.	T	TAC	201.73	PASS	AC=1;AF=0.500;AN=2;BaseQRankSum=-0.825;ClippingRankSum=-1.768;DP=15;FS=0.000;MLEAC=1;MLEAF=0.500;MQ=61.48;MQRankSum=0.589;QD=13.45;ReadPosRankSum=-2.003;SOR=0.293	GT:AD:DP:GQ:PL	0/1:2,9:11:35:239,0,35
HYBRID_SCAFFOLD_Super-Scaffold_2453|quiver|pilon	314368	.	A	G	30.77	LowCoverage;LowQual	AC=1;AF=0.500;AN=2;BaseQRankSum=0.000;ClippingRankSum=-1.026;DP=4;FS=0.000;MLEAC=1;MLEAF=0.500;MQ=31.72;MQRankSum=0.000;QD=7.69;ReadPosRankSum=1.026;SOR=0.693	GT:AD:DP:GQ:PL	0/1:2,2:4:58:59,0,58
HYBRID_SCAFFOLD_Super-Scaffold_2453|quiver|pilon	347974	.	G	GAAGA	247.74	PASS	AC=2;AF=1.00;AN=2;DP=17;FS=0.000;MLEAC=2;MLEAF=1.00;MQ=45.98;QD=14.57;SOR=0.892	GT:AD:DP:GQ:PL	1/1:0,9:9:25:285,25,0
HYBRID_SCAFFOLD_Super-Scaffold_2453|quiver|pilon	360914	.	AGT	A	49.73	LowQual	AC=1;AF=0.500;AN=2;BaseQRankSum=-0.825;ClippingRankSum=-0.825;DP=21;FS=6.154;MLEAC=1;MLEAF=0.500;MQ=58.39;MQRankSum=-0.387;QD=2.37;ReadPosRankSum=-0.717;SOR=1.889	GT:AD:DP:GQ:PL	0/1:6,5:11:87:87,0,166
HYBRID_SCAFFOLD_Super-Scaffold_2455|quiver|pilon	44858	.	A	G	37.77	LowQual	AC=1;AF=0.500;AN=2;BaseQRankSum=0.404;ClippingRankSum=-0.673;DP=16;FS=2.933;MLEAC=1;MLEAF=0.500;MQ=35.36;MQRankSum=0.807;QD=2.36;ReadPosRankSum=1.345;SOR=2.093	GT:AD:DP:GQ:PL	0/1:13,3:16:66:66,0,346
HYBRID_SCAFFOLD_Super-Scaffold_2455|quiver|pilon	88734	.	A	AT	87	PASS	AC=2;AF=1.00;AN=2;DP=9;FS=0.000;MLEAC=2;MLEAF=1.00;MQ=60.00;QD=9.67;SOR=1.609	GT:AD:DP:GQ:PL	1/1:0,4:4:12:124,12,0
HYBRID_SCAFFOLD_Super-Scaffold_2455|quiver|pilon	147854	.	GGT	G	67.73	PASS	AC=1;AF=0.500;AN=2;BaseQRankSum=-1.977;ClippingRankSum=0.529;DP=33;FS=6.892;MLEAC=1;MLEAF=0.500;MQ=59.40;MQRankSum=-1.788;QD=2.05;ReadPosRankSum=-0.466;SOR=3.180	GT:AD:DP:GQ:PL	0/1:7,5:12:99:105,0,125
HYBRID_SCAFFOLD_Super-Scaffold_2455|quiver|pilon	161232	.	T	TC	37.80	LowCoverage;LowQual	AC=1;AF=0.500;AN=2;BaseQRankSum=-0.727;ClippingRankSum=-0.727;DP=4;FS=0.000;MLEAC=1;MLEAF=0.500;MQ=60.00;MQRankSum=-0.727;QD=9.45;ReadPosRankSum=0.727;SOR=0.446	GT:AD:DP:GQ:PL	0/1:1,3:4:18:75,0,18
HYBRID_SCAFFOLD_Super-Scaffold_2455|quiver|pilon	172248	.	A	G	57.77	PASS	AC=1;AF=0.500;AN=2;BaseQRankSum=-2.163;ClippingRankSum=-0.271;DP=13;FS=0.000;MLEAC=1;MLEAF=0.500;MQ=29.25;MQRankSum=-0.978;QD=4.44;ReadPosRankSum=0.696;SOR=0.283	GT:AD:DP:GQ:PL	0/1:8,5:13:86:86,0,243
HYBRID_SCAFFOLD_Super-Scaffold_2455|quiver|pilon	200069	.	TA	T	400.73	PASS	AC=2;AF=1.00;AN=2;DP=14;FS=0.000;MLEAC=2;MLEAF=1.00;MQ=60.00;QD=28.62;SOR=1.765	GT:AD:DP:GQ:PL	1/1:0,14:14:42:438,42,0
HYBRID_SCAFFOLD_Super-Scaffold_2455|quiver|pilon	200103	.	TA	T	492.73	PASS	AC=2;AF=1.00;AN=2;DP=17;FS=0.000;MLEAC=2;MLEAF=1.00;MQ=60.00;QD=28.98;SOR=3.383	GT:AD:DP:GQ:PL	1/1:0,17:17:51:530,51,0
HYBRID_SCAFFOLD_Super-Scaffold_2455|quiver|pilon	255096	.	CAGAG	C	82.25	PASS	AC=2;AF=1.00;AN=2;DP=8;FS=0.000;MLEAC=2;MLEAF=1.00;MQ=52.00;QD=10.28;SOR=2.833	GT:AD:DP:GQ:PL	1/1:0,3:3:9:119,9,0
HYBRID_SCAFFOLD_Super-Scaffold_2455|quiver|pilon	272955	.	T	TTATC	275.77	PASS	AC=2;AF=1.00;AN=2;DP=16;FS=0.000;MLEAC=2;MLEAF=1.00;MQ=58.76;QD=17.24;SOR=2.584	GT:AD:DP:GQ:PL	1/1:0,7:7:20:313,20,0
HYBRID_SCAFFOLD_Super-Scaffold_2455|quiver|pilon	281554	.	GGT	G	64.73	PASS	AC=1;AF=0.500;AN=2;BaseQRankSum=-2.459;ClippingRankSum=-0.780;DP=36;FS=0.000;MLEAC=1;MLEAF=0.500;MQ=60.00;MQRankSum=0.660;QD=1.80;ReadPosRankSum=1.200;SOR=0.967	GT:AD:DP:GQ:PL	0/1:23,5:28:99:102,0,745
HYBRID_SCAFFOLD_Super-Scaffold_2455|quiver|pilon	348115	.	AGAG	A	30.71	LowCoverage;LowQual	AC=2;AF=1.00;AN=2;DP=3;FS=0.000;MLEAC=2;MLEAF=1.00;MQ=60.00;QD=10.24;SOR=2.303	GT:AD:DP:GQ:PL	1/1:0,2:2:6:67,6,0
HYBRID_SCAFFOLD_Super-Scaffold_2455|quiver|pilon	377464	.	C	A	62.74	LowCoverage	AC=2;AF=1.00;AN=2;DP=2;FS=0.000;MLEAC=2;MLEAF=1.00;MQ=36.12;QD=31.37;SOR=2.303	GT:AD:DP:GQ:PL	1/1:0,2:2:6:90,6,0
HYBRID_SCAFFOLD_Super-Scaffold_2455|quiver|pilon	377466	.	T	A	62.74	LowCoverage	AC=2;AF=1.00;AN=2;DP=2;FS=0.000;MLEAC=2;MLEAF=1.00;MQ=36.12;QD=31.37;SOR=2.303	GT:AD:DP:GQ:PL	1/1:0,2:2:6:90,6,0
HYBRID_SCAFFOLD_Super-Scaffold_2455|quiver|pilon	386481	.	C	CA	164.87	PASS	AC=2;AF=1.00;AN=2;DP=5;FS=0.000;MLEAC=2;MLEAF=1.00;MQ=38.16;QD=32.97;SOR=3.611	GT:AD:DP:GQ:PL	1/1:0,5:5:15:202,15,0
HYBRID_SCAFFOLD_Super-Scaffold_2455|quiver|pilon	386685	.	T	C	35.77	LowQual	AC=1;AF=0.500;AN=2;BaseQRankSum=-1.752;ClippingRankSum=-1.646;DP=18;FS=7.054;MLEAC=1;MLEAF=0.500;MQ=33.48;MQRankSum=-1.009;QD=1.99;ReadPosRankSum=-0.053;SOR=0.052	GT:AD:DP:GQ:PL	0/1:14,4:18:64:64,0,417
HYBRID_SCAFFOLD_Super-Scaffold_2455|quiver|pilon	446121	.	ATC	A	67.27	PASS	AC=1;AF=0.500;AN=2;BaseQRankSum=0.736;ClippingRankSum=0.736;DP=12;FS=0.000;MLEAC=1;MLEAF=0.500;MQ=60.90;MQRankSum=-0.736;QD=5.61;ReadPosRankSum=0.736;SOR=0.941	GT:AD:DP:GQ:PL	0/1:1,5:6:1:102,0,1
HYBRID_SCAFFOLD_Super-Scaffold_2455|quiver|pilon	1062478	.	A	G	45.74	LowCoverage;LowQual	AC=2;AF=1.00;AN=2;DP=2;FS=0.000;MLEAC=2;MLEAF=1.00;MQ=31.98;QD=22.87;SOR=2.303	GT:AD:DP:GQ:PL	1/1:0,2:2:6:73,6,0
HYBRID_SCAFFOLD_Super-Scaffold_2455|quiver|pilon	1153373	.	A	G	138.77	PASS	AC=1;AF=0.500;AN=2;BaseQRankSum=-1.220;ClippingRankSum=-0.244;DP=17;FS=0.000;MLEAC=1;MLEAF=0.500;MQ=36.59;MQRankSum=-3.074;QD=8.16;ReadPosRankSum=1.610;SOR=0.941	GT:AD:DP:GQ:PL	0/1:10,7:17:99:167,0,339
HYBRID_SCAFFOLD_Super-Scaffold_2455|quiver|pilon	1153413	.	A	T	125.77	PASS	AC=1;AF=0.500;AN=2;BaseQRankSum=-1.355;ClippingRankSum=-2.180;DP=15;FS=5.426;MLEAC=1;MLEAF=0.500;MQ=36.64;MQRankSum=-2.652;QD=8.38;ReadPosRankSum=-0.295;SOR=2.272	GT:AD:DP:GQ:PL	0/1:9,6:15:99:154,0,336
HYBRID_SCAFFOLD_Super-Scaffold_2455|quiver|pilon	1187943	.	GCA	G	77.73	PASS	AC=1;AF=0.500;AN=2;BaseQRankSum=-0.028;ClippingRankSum=-1.092;DP=49;FS=0.000;MLEAC=1;MLEAF=0.500;MQ=59.19;MQRankSum=0.252;QD=1.59;ReadPosRankSum=-0.095;SOR=0.693	GT:AD:DP:GQ:PL	0/1:22,6:28:99:115,0,597
HYBRID_SCAFFOLD_Super-Scaffold_2455|quiver|pilon	1206011	.	A	AC	57.94	PASS	AC=1;AF=0.500;AN=2;BaseQRankSum=0.731;ClippingRankSum=0.731;DP=10;FS=0.000;MLEAC=1;MLEAF=0.500;MQ=59.43;MQRankSum=0.731;QD=5.79;ReadPosRankSum=-0.731;SOR=0.693	GT:AD:DP:GQ:PL	0/1:1,4:5:13:95,0,13
HYBRID_SCAFFOLD_Super-Scaffold_2455|quiver|pilon	1287226	.	A	AG	77	PASS	AC=2;AF=1.00;AN=2;DP=6;FS=0.000;MLEAC=2;MLEAF=1.00;MQ=60.00;QD=12.83;SOR=3.258	GT:AD:DP:GQ:PL	1/1:0,4:4:12:114,12,0
HYBRID_SCAFFOLD_Super-Scaffold_2455|quiver|pilon	1298659	.	G	GT	127.74	PASS	AC=1;AF=0.500;AN=2;BaseQRankSum=-0.566;ClippingRankSum=0.978;DP=16;FS=0.000;MLEAC=1;MLEAF=0.500;MQ=60.00;MQRankSum=-0.382;QD=7.98;ReadPosRankSum=-0.382;SOR=0.693	GT:AD:DP:GQ:PL	0/1:3,8:11:29:165,0,29
HYBRID_SCAFFOLD_Super-Scaffold_2455|quiver|pilon	1333405	.	TTTTC	T	89.14	PASS	AC=2;AF=1.00;AN=2;DP=17;FS=0.000;MLEAC=2;MLEAF=1.00;MQ=59.14;QD=5.24;SOR=1.179	GT:AD:DP:GQ:PL	1/1:0,3:3:10:126,10,0
HYBRID_SCAFFOLD_Super-Scaffold_2455|quiver|pilon	1339013	.	AAC	A	40.73	LowQD;LowQual	AC=1;AF=0.500;AN=2;BaseQRankSum=1.650;ClippingRankSum=-0.150;DP=31;FS=2.350;MLEAC=1;MLEAF=0.500;MQ=60.00;MQRankSum=-1.650;QD=1.31;ReadPosRankSum=-0.050;SOR=1.567	GT:AD:DP:GQ:PL	0/1:15,4:19:78:78,0,442
HYBRID_SCAFFOLD_Super-Scaffold_2456|quiver|pilon	7738	.	T	G	30.77	LowQD;LowQual	AC=1;AF=0.500;AN=2;BaseQRankSum=-1.860;ClippingRankSum=0.000;DP=49;FS=0.000;MLEAC=1;MLEAF=0.500;MQ=53.01;MQRankSum=0.660;QD=0.63;ReadPosRankSum=-2.699;SOR=0.967	GT:AD:DP:GQ:PL	0/1:23,5:28:59:59,0,780
HYBRID_SCAFFOLD_Super-Scaffold_2456|quiver|pilon	13594	.	G	GA	75.90	PASS	AC=1;AF=0.500;AN=2;BaseQRankSum=-1.495;ClippingRankSum=-0.922;DP=12;FS=0.000;MLEAC=1;MLEAF=0.500;MQ=59.30;MQRankSum=-0.198;QD=6.33;ReadPosRankSum=1.495;SOR=1.022	GT:AD:DP:GQ:PL	0/1:2,5:7:14:113,0,14
HYBRID_SCAFFOLD_Super-Scaffold_2456|quiver|pilon	54596	.	GAC	G	144.73	PASS	AC=1;AF=0.500;AN=2;BaseQRankSum=-1.811;ClippingRankSum=-0.543;DP=25;FS=2.029;MLEAC=1;MLEAF=0.500;MQ=60.00;MQRankSum=1.449;QD=5.79;ReadPosRankSum=-1.540;SOR=0.269	GT:AD:DP:GQ:PL	0/1:11,7:18:99:182,0,315
HYBRID_SCAFFOLD_Super-Scaffold_2456|quiver|pilon	62664	.	G	T	30.77	LowQD;LowQual	AC=1;AF=0.500;AN=2;BaseQRankSum=2.269;ClippingRankSum=-0.436;DP=24;FS=12.270;MLEAC=1;MLEAF=0.500;MQ=45.79;MQRankSum=-0.960;QD=1.28;ReadPosRankSum=0.087;SOR=2.790	GT:AD:DP:GQ:PL	0/1:21,3:24:59:59,0,749
HYBRID_SCAFFOLD_Super-Scaffold_2456|quiver|pilon	62733	.	G	A	84.77	PASS	AC=1;AF=0.500;AN=2;BaseQRankSum=-1.115;ClippingRankSum=0.454;DP=21;FS=0.000;MLEAC=1;MLEAF=0.500;MQ=50.94;MQRankSum=-2.849;QD=4.04;ReadPosRankSum=1.115;SOR=0.412	GT:AD:DP:GQ:PL	0/1:16,5:21:99:113,0,590
HYBRID_SCAFFOLD_Super-Scaffold_2456|quiver|pilon	88448	.	T	TC	104.87	PASS	AC=2;AF=1.00;AN=2;DP=7;FS=0.000;MLEAC=2;MLEAF=1.00;MQ=60.00;QD=14.98;SOR=1.981	GT:AD:DP:GQ:PL	1/1:0,5:5:15:142,15,0
HYBRID_SCAFFOLD_Super-Scaffold_2456|quiver|pilon	125630	.	G	A	142.77	PASS	AC=1;AF=0.500;AN=2;BaseQRankSum=-1.873;ClippingRankSum=-0.887;DP=18;FS=5.715;MLEAC=1;MLEAF=0.500;MQ=49.44;MQRankSum=-2.070;QD=7.93;ReadPosRankSum=0.591;SOR=0.647	GT:AD:DP:GQ:PL	0/1:13,5:18:99:171,0,717
HYBRID_SCAFFOLD_Super-Scaffold_2456|quiver|pilon	125634	.	C	A	142.77	PASS	AC=1;AF=0.500;AN=2;BaseQRankSum=-1.380;ClippingRankSum=0.493;DP=18;FS=5.715;MLEAC=1;MLEAF=0.500;MQ=49.44;MQRankSum=-2.366;QD=7.93;ReadPosRankSum=0.690;SOR=0.647	GT:AD:DP:GQ:PL	0/1:13,5:18:99:171,0,717
HYBRID_SCAFFOLD_Super-Scaffold_2456|quiver|pilon	125680	.	G	T	52.77	PASS	AC=1;AF=0.500;AN=2;BaseQRankSum=0.948;ClippingRankSum=-1.896;DP=18;FS=2.823;MLEAC=1;MLEAF=0.500;MQ=42.17;MQRankSum=0.000;QD=2.93;ReadPosRankSum=0.829;SOR=1.751	GT:AD:DP:GQ:PL	0/1:15,3:18:81:81,0,754
HYBRID_SCAFFOLD_Super-Scaffold_2456|quiver|pilon	125685	.	CT	C	43.73	LowQual	AC=1;AF=0.500;AN=2;BaseQRankSum=1.197;ClippingRankSum=-0.567;DP=17;FS=2.884;MLEAC=1;MLEAF=0.500;MQ=42.96;MQRankSum=-0.693;QD=2.57;ReadPosRankSum=0.441;SOR=1.911	GT:AD:DP:GQ:PL	0/1:14,3:17:81:81,0,754
HYBRID_SCAFFOLD_Super-Scaffold_2456|quiver|pilon	127858	.	G	T	49.77	LowQual	AC=1;AF=0.500;AN=2;BaseQRankSum=-1.509;ClippingRankSum=0.503;DP=19;FS=2.350;MLEAC=1;MLEAF=0.500;MQ=49.53;MQRankSum=-1.957;QD=2.62;ReadPosRankSum=0.950;SOR=1.061	GT:AD:DP:GQ:PL	0/1:16,3:19:78:78,0,687
HYBRID_SCAFFOLD_Super-Scaffold_2456|quiver|pilon	127860	.	T	A	49.77	LowQual	AC=1;AF=0.500;AN=2;BaseQRankSum=-1.509;ClippingRankSum=-0.615;DP=19;FS=2.350;MLEAC=1;MLEAF=0.500;MQ=49.53;MQRankSum=-2.068;QD=2.62;ReadPosRankSum=0.839;SOR=1.061	GT:AD:DP:GQ:PL	0/1:16,3:19:78:78,0,687
HYBRID_SCAFFOLD_Super-Scaffold_2456|quiver|pilon	128224	.	T	A	31.77	LowQD;LowQual	AC=1;AF=0.500;AN=2;BaseQRankSum=-1.380;ClippingRankSum=0.042;DP=25;FS=0.000;MLEAC=1;MLEAF=0.500;MQ=53.21;MQRankSum=-2.801;QD=1.27;ReadPosRankSum=0.544;SOR=0.765	GT:AD:DP:GQ:PL	0/1:22,3:25:60:60,0,911
HYBRID_SCAFFOLD_Super-Scaffold_2456|quiver|pilon	128258	.	G	C	112.77	PASS	AC=1;AF=0.500;AN=2;BaseQRankSum=-3.179;ClippingRankSum=0.240;DP=28;FS=0.000;MLEAC=1;MLEAF=0.500;MQ=53.23;MQRankSum=-2.999;QD=4.03;ReadPosRankSum=0.540;SOR=0.922	GT:AD:DP:GQ:PL	0/1:23,5:28:99:141,0,951
HYBRID_SCAFFOLD_Super-Scaffold_2456|quiver|pilon	128274	.	A	G	121.77	PASS	AC=1;AF=0.500;AN=2;BaseQRankSum=-2.480;ClippingRankSum=-1.053;DP=25;FS=1.906;MLEAC=1;MLEAF=0.500;MQ=50.87;MQRankSum=-2.616;QD=4.87;ReadPosRankSum=1.461;SOR=0.905	GT:AD:DP:GQ:PL	0/1:20,5:25:99:150,0,814
HYBRID_SCAFFOLD_Super-Scaffold_2456|quiver|pilon	138321	.	C	CCA	140.74	PASS	AC=2;AF=1.00;AN=2;DP=22;FS=0.000;MLEAC=2;MLEAF=1.00;MQ=51.41;QD=6.40;SOR=1.609	GT:AD:DP:GQ:PL	1/1:0,10:10:27:178,27,0
HYBRID_SCAFFOLD_Super-Scaffold_2456|quiver|pilon	181035	.	C	T	61.77	PASS	AC=1;AF=0.500;AN=2;BaseQRankSum=0.761;ClippingRankSum=1.437;DP=13;FS=6.368;MLEAC=1;MLEAF=0.500;MQ=38.87;MQRankSum=0.423;QD=4.75;ReadPosRankSum=0.423;SOR=2.833	GT:AD:DP:GQ:PL	0/1:10,3:13:90:90,0,372
HYBRID_SCAFFOLD_Super-Scaffold_2456|quiver|pilon	181098	.	T	A	413.77	PASS	AC=1;AF=0.500;AN=2;BaseQRankSum=1.569;ClippingRankSum=-1.446;DP=23;FS=28.709;MLEAC=1;MLEAF=0.500;MQ=38.39;MQRankSum=-0.523;QD=17.99;ReadPosRankSum=1.446;SOR=5.132	GT:AD:DP:GQ:PL	0/1:11,12:23:99:442,0,366
HYBRID_SCAFFOLD_Super-Scaffold_2456|quiver|pilon	181432	.	G	C	41.77	LowQual	AC=1;AF=0.500;AN=2;BaseQRankSum=1.437;ClippingRankSum=-0.254;DP=13;FS=2.774;MLEAC=1;MLEAF=0.500;MQ=36.91;MQRankSum=-1.606;QD=3.21;ReadPosRankSum=-1.268;SOR=1.609	GT:AD:DP:GQ:PL	0/1:10,3:13:70:70,0,311
HYBRID_SCAFFOLD_Super-Scaffold_2456|quiver|pilon	181454	.	T	C	35.77	LowQual	AC=1;AF=0.500;AN=2;BaseQRankSum=1.660;ClippingRankSum=1.227;DP=15;FS=0.000;MLEAC=1;MLEAF=0.500;MQ=36.73;MQRankSum=-1.516;QD=2.38;ReadPosRankSum=0.794;SOR=1.270	GT:AD:DP:GQ:PL	0/1:12,3:15:64:64,0,360
HYBRID_SCAFFOLD_Super-Scaffold_2456|quiver|pilon	182823	.	G	GTCT	82.94	PASS	AC=2;AF=1.00;AN=2;DP=20;FS=0.000;MLEAC=2;MLEAF=1.00;MQ=55.81;QD=4.15;SOR=1.179	GT:AD:DP:GQ:PL	1/1:0,3:3:13:120,13,0
HYBRID_SCAFFOLD_Super-Scaffold_2456|quiver|pilon	235387	.	CTG	C	53.73	PASS	AC=1;AF=0.500;AN=2;BaseQRankSum=0.597;ClippingRankSum=0.597;DP=19;FS=0.000;MLEAC=1;MLEAF=0.500;MQ=60.00;MQRankSum=0.896;QD=2.83;ReadPosRankSum=0.365;SOR=0.495	GT:AD:DP:GQ:PL	0/1:7,4:11:91:91,0,168
HYBRID_SCAFFOLD_Super-Scaffold_2456|quiver|pilon	262497	.	C	G	93.77	PASS	AC=1;AF=0.500;AN=2;BaseQRankSum=-0.597;ClippingRankSum=0.000;DP=11;FS=3.090;MLEAC=1;MLEAF=0.500;MQ=27.51;MQRankSum=2.520;QD=8.52;ReadPosRankSum=2.228;SOR=1.981	GT:AD:DP:GQ:PL	0/1:7,4:11:99:122,0,142
HYBRID_SCAFFOLD_Super-Scaffold_2456|quiver|pilon	339829	.	C	CA	76.37	PASS	AC=1;AF=0.500;AN=2;BaseQRankSum=0.736;ClippingRankSum=0.736;DP=9;FS=0.000;MLEAC=1;MLEAF=0.500;MQ=60.00;MQRankSum=-0.736;QD=8.49;ReadPosRankSum=0.736;SOR=2.303	GT:AD:DP:GQ:PL	0/1:1,5:6:8:113,0,8
HYBRID_SCAFFOLD_Super-Scaffold_2456|quiver|pilon	354619	.	TAC	T	69.77	PASS	AC=1;AF=0.500;AN=2;BaseQRankSum=-0.922;ClippingRankSum=-0.198;DP=13;FS=3.680;MLEAC=1;MLEAF=0.500;MQ=56.77;MQRankSum=-0.922;QD=5.37;ReadPosRankSum=0.198;SOR=0.636	GT:AD:DP:GQ:PL	0/1:2,5:7:20:107,0,20
HYBRID_SCAFFOLD_Super-Scaffold_2456|quiver|pilon	365474	.	C	CA	49.25	LowCoverage;LowQual	AC=2;AF=1.00;AN=2;DP=4;FS=0.000;MLEAC=2;MLEAF=1.00;MQ=60.00;QD=12.31;SOR=1.179	GT:AD:DP:GQ:PL	1/1:0,3:3:9:86,9,0
HYBRID_SCAFFOLD_Super-Scaffold_2456|quiver|pilon	375671	.	C	A	60.74	LowCoverage	AC=2;AF=1.00;AN=2;DP=3;FS=0.000;MLEAC=2;MLEAF=1.00;MQ=60.00;QD=20.25;SOR=2.303	GT:AD:DP:GQ:PL	1/1:0,2:2:6:88,6,0
HYBRID_SCAFFOLD_Super-Scaffold_2456|quiver|pilon	623387	.	CT	C	36.37	LowQual	AC=1;AF=0.500;AN=2;BaseQRankSum=-0.731;ClippingRankSum=-0.731;DP=10;FS=0.000;MLEAC=1;MLEAF=0.500;MQ=60.00;MQRankSum=-0.731;QD=3.64;SOR=0.693	GT:AD:DP:GQ:PL	0/1:1,4:5:8:73,0,8
HYBRID_SCAFFOLD_Super-Scaffold_2456|quiver|pilon	645217	.	A	AC	87	PASS	AC=2;AF=1.00;AN=2;DP=6;FS=0.000;MLEAC=2;MLEAF=1.00;MQ=60.00;QD=14.50;SOR=1.609	GT:AD:DP:GQ:PL	1/1:0,4:4:12:124,12,0
HYBRID_SCAFFOLD_Super-Scaffold_2456|quiver|pilon	659461	.	C	T	49.88	LowCoverage;LowQual	AC=1;AF=0.500;AN=2;BaseQRankSum=0.736;ClippingRankSum=0.736;DP=3;FS=0.000;MLEAC=1;MLEAF=0.500;MQ=33.49;MQRankSum=0.736;QD=16.63;ReadPosRankSum=0.736;SOR=1.179	GT:AD:DP:GQ:PL	0/1:1,2:3:16:78,0,16
HYBRID_SCAFFOLD_Super-Scaffold_2456|quiver|pilon	680970	.	G	GAGGA	98.25	LowCoverage	AC=2;AF=1.00;AN=2;DP=4;FS=0.000;MLEAC=2;MLEAF=1.00;MQ=50.68;QD=24.56;SOR=1.179	GT:AD:DP:GQ:PL	1/1:0,3:3:9:135,9,0
HYBRID_SCAFFOLD_Super-Scaffold_2456|quiver|pilon	692077	.	TAC	T	43.73	LowQual	AC=1;AF=0.500;AN=2;BaseQRankSum=-2.429;ClippingRankSum=0.157;DP=27;FS=0.000;MLEAC=1;MLEAF=0.500;MQ=60.00;MQRankSum=-0.627;QD=1.62;ReadPosRankSum=0.619;SOR=0.846	GT:AD:DP:GQ:PL	0/1:17,5:22:81:81,0,472
HYBRID_SCAFFOLD_Super-Scaffold_2456|quiver|pilon	740760	.	G	GAGAA	82.25	PASS	AC=2;AF=1.00;AN=2;DP=9;FS=0.000;MLEAC=2;MLEAF=1.00;MQ=50.95;QD=9.14;SOR=1.179	GT:AD:DP:GQ:PL	1/1:0,3:3:9:119,9,0
HYBRID_SCAFFOLD_Super-Scaffold_2456|quiver|pilon	760040	.	A	G	53.77	PASS	AC=1;AF=0.500;AN=2;BaseQRankSum=0.382;ClippingRankSum=0.382;DP=11;FS=0.000;MLEAC=1;MLEAF=0.500;MQ=32.70;MQRankSum=0.566;QD=4.89;ReadPosRankSum=0.382;SOR=1.371	GT:AD:DP:GQ:PL	0/1:8,3:11:82:82,0,233
HYBRID_SCAFFOLD_Super-Scaffold_2456|quiver|pilon	760081	.	T	G	64.77	PASS	AC=1;AF=0.500;AN=2;BaseQRankSum=-0.311;ClippingRankSum=0.623;DP=14;FS=0.000;MLEAC=1;MLEAF=0.500;MQ=32.91;MQRankSum=1.246;QD=4.63;ReadPosRankSum=-0.156;SOR=0.105	GT:AD:DP:GQ:PL	0/1:11,3:14:93:93,0,442
HYBRID_SCAFFOLD_Super-Scaffold_2456|quiver|pilon	760093	.	A	T	64.77	PASS	AC=1;AF=0.500;AN=2;BaseQRankSum=-1.246;ClippingRankSum=0.311;DP=14;FS=0.000;MLEAC=1;MLEAF=0.500;MQ=32.91;MQRankSum=1.246;QD=4.63;ReadPosRankSum=1.090;SOR=0.892	GT:AD:DP:GQ:PL	0/1:11,3:14:93:93,0,439
HYBRID_SCAFFOLD_Super-Scaffold_2456|quiver|pilon	784071	.	A	AG	78	LowCoverage	AC=2;AF=1.00;AN=2;DP=4;FS=0.000;MLEAC=2;MLEAF=1.00;MQ=60.00;QD=19.50;SOR=0.693	GT:AD:DP:GQ:PL	1/1:0,4:4:12:115,12,0
HYBRID_SCAFFOLD_Super-Scaffold_2456|quiver|pilon	806023	.	G	GC	80	PASS	AC=2;AF=1.00;AN=2;DP=9;FS=0.000;MLEAC=2;MLEAF=1.00;MQ=60.00;QD=8.89;SOR=0.693	GT:AD:DP:GQ:PL	1/1:0,4:4:12:117,12,0
HYBRID_SCAFFOLD_Super-Scaffold_2456|quiver|pilon	857586	.	T	A	72.77	PASS	AC=1;AF=0.500;AN=2;BaseQRankSum=-0.550;ClippingRankSum=0.550;DP=7;FS=0.000;MLEAC=1;MLEAF=0.500;MQ=31.82;MQRankSum=1.754;QD=10.40;ReadPosRankSum=1.300;SOR=1.609	GT:AD:DP:GQ:PL	0/1:4,3:7:98:101,0,98
HYBRID_SCAFFOLD_Super-Scaffold_2456|quiver|pilon	886751	.	CT	C	51	PASS	AC=2;AF=1.00;AN=2;DP=8;FS=0.000;MLEAC=2;MLEAF=1.00;MQ=60.00;QD=6.37;SOR=1.609	GT:AD:DP:GQ:PL	1/1:0,4:4:12:88,12,0
HYBRID_SCAFFOLD_Super-Scaffold_2456|quiver|pilon	894564	.	C	CA	121.80	PASS	AC=2;AF=1.00;AN=2;DP=10;FS=0.000;MLEAC=2;MLEAF=1.00;MQ=60.00;QD=12.18;SOR=2.303	GT:AD:DP:GQ:PL	1/1:0,6:6:18:159,18,0
HYBRID_SCAFFOLD_Super-Scaffold_2461|quiver|pilon	78345	.	CTG	C	99.73	PASS	AC=1;AF=0.500;AN=2;BaseQRankSum=-1.356;ClippingRankSum=-1.247;DP=23;FS=0.000;MLEAC=1;MLEAF=0.500;MQ=60.00;MQRankSum=-0.705;QD=4.34;ReadPosRankSum=-1.898;SOR=0.527	GT:AD:DP:GQ:PL	0/1:10,6:16:99:137,0,270
HYBRID_SCAFFOLD_Super-Scaffold_2461|quiver|pilon	129974	.	C	CA	49.25	LowCoverage;LowQual	AC=2;AF=1.00;AN=2;DP=3;FS=0.000;MLEAC=2;MLEAF=1.00;MQ=54.16;QD=16.42;SOR=1.179	GT:AD:DP:GQ:PL	1/1:0,3:3:9:86,9,0
HYBRID_SCAFFOLD_Super-Scaffold_2461|quiver|pilon	209934	.	TGG	T	40.70	LowQual	AC=2;AF=1.00;AN=2;DP=10;FS=0.000;MLEAC=2;MLEAF=1.00;MQ=60.00;QD=4.07;SOR=0.693	GT:AD:DP:GQ:PL	1/1:0,2:2:6:77,6,0
HYBRID_SCAFFOLD_Super-Scaffold_2461|quiver|pilon	228840	.	G	A	226.77	PASS	AC=1;AF=0.500;AN=2;BaseQRankSum=2.023;ClippingRankSum=0.981;DP=42;FS=21.088;MLEAC=1;MLEAF=0.500;MQ=55.44;MQRankSum=-4.567;QD=5.40;ReadPosRankSum=0.797;SOR=4.502	GT:AD:DP:GQ:PL	0/1:33,9:42:99:255,0,1031
HYBRID_SCAFFOLD_Super-Scaffold_2461|quiver|pilon	248054	.	CGT	C	166.73	PASS	AC=2;AF=1.00;AN=2;BaseQRankSum=0.736;ClippingRankSum=0.736;DP=20;FS=0.000;MLEAC=1;MLEAF=0.500;MQ=57.87;MQRankSum=-0.736;QD=8.34;SOR=0.368	GT:AD:DP:GQ:PL	1/1:1,7:8:14:173,14,0
HYBRID_SCAFFOLD_Super-Scaffold_2461|quiver|pilon	286504	.	A	G	135.73	PASS	AC=1;AF=0.500;AN=2;BaseQRankSum=-2.517;ClippingRankSum=-1.216;DP=83;FS=2.668;MLEAC=1;MLEAF=0.500;MQ=55.48;MQRankSum=-0.055;QD=1.64;ReadPosRankSum=-1.213;SOR=1.190	GT:AD:DP:GQ:PL	0/1:59,14:73:99:173,0,2353
HYBRID_SCAFFOLD_Super-Scaffold_2461|quiver|pilon	313668	.	T	TTC	46.94	LowQual	AC=1;AF=0.500;AN=2;BaseQRankSum=-0.731;ClippingRankSum=0.731;DP=16;FS=0.000;MLEAC=1;MLEAF=0.500;MQ=57.65;MQRankSum=0.731;QD=2.93;ReadPosRankSum=0.731;SOR=1.981	GT:AD:DP:GQ:PL	0/1:1,4:5:13:84,0,13
HYBRID_SCAFFOLD_Super-Scaffold_2461|quiver|pilon	327596	.	ATCTC	A	76.73	PASS	AC=1;AF=0.500;AN=2;BaseQRankSum=1.568;ClippingRankSum=-0.365;DP=17;FS=6.990;MLEAC=1;MLEAF=0.500;MQ=53.75;MQRankSum=-0.365;QD=4.51;ReadPosRankSum=-0.720;SOR=3.258	GT:AD:DP:GQ:PL	0/1:6,4:10:99:114,0,173
HYBRID_SCAFFOLD_Super-Scaffold_2461|quiver|pilon	341376	.	GCT	G	47.73	LowQual	AC=1;AF=0.500;AN=2;BaseQRankSum=1.221;ClippingRankSum=0.956;DP=10;FS=0.000;MLEAC=1;MLEAF=0.500;MQ=53.49;MQRankSum=0.322;QD=4.77;ReadPosRankSum=1.221;SOR=1.179	GT:AD:DP:GQ:PL	0/1:3,5:8:48:85,0,48
HYBRID_SCAFFOLD_Super-Scaffold_2461|quiver|pilon	354187	.	A	T	109.77	PASS	AC=1;AF=0.500;AN=2;BaseQRankSum=0.246;ClippingRankSum=-2.355;DP=69;FS=1.128;MLEAC=1;MLEAF=0.500;MQ=52.22;MQRankSum=-0.936;QD=1.59;ReadPosRankSum=-2.020;SOR=0.870	GT:AD:DP:GQ:PL	0/1:33,18:51:99:138,0,520
HYBRID_SCAFFOLD_Super-Scaffold_2461|quiver|pilon	354373	.	CGT	C	150.73	PASS	AC=1;AF=0.500;AN=2;DP=42;FS=0.000;MLEAC=1;MLEAF=0.500;MQ=52.33;QD=3.59;SOR=0.693	GT:AD:DP:GQ:PL	0/1:2,9:11:4:152,0,4
HYBRID_SCAFFOLD_Super-Scaffold_2461|quiver|pilon	472033	.	C	CA	71.74	LowCoverage	AC=1;AF=0.500;AN=2;BaseQRankSum=0.727;ClippingRankSum=0.727;DP=4;FS=0.000;MLEAC=1;MLEAF=0.500;MQ=23.61;MQRankSum=-0.727;QD=17.93;ReadPosRankSum=-0.727;SOR=1.609	GT:AD:DP:GQ:PL	0/1:1,3:4:28:109,0,28
HYBRID_SCAFFOLD_Super-Scaffold_2461|quiver|pilon	540462	.	G	T	112.77	PASS	AC=1;AF=0.500;AN=2;BaseQRankSum=-0.967;ClippingRankSum=0.100;DP=24;FS=4.675;MLEAC=1;MLEAF=0.500;MQ=55.50;MQRankSum=-3.633;QD=4.70;ReadPosRankSum=1.833;SOR=2.303	GT:AD:DP:GQ:PL	0/1:18,6:24:99:141,0,660
HYBRID_SCAFFOLD_Super-Scaffold_2461|quiver|pilon	540473	.	C	T	197.77	PASS	AC=1;AF=0.500;AN=2;BaseQRankSum=0.290;ClippingRankSum=0.290;DP=23;FS=4.216;MLEAC=1;MLEAF=0.500;MQ=53.35;MQRankSum=-3.905;QD=8.60;ReadPosRankSum=0.161;SOR=1.830	GT:AD:DP:GQ:PL	0/1:15,8:23:99:226,0,533
HYBRID_SCAFFOLD_Super-Scaffold_2461|quiver|pilon	540511	.	G	A	334.77	PASS	AC=1;AF=0.500;AN=2;BaseQRankSum=0.652;ClippingRankSum=1.066;DP=37;FS=0.000;MLEAC=1;MLEAF=0.500;MQ=52.14;MQRankSum=-4.629;QD=9.05;ReadPosRankSum=1.543;SOR=0.836	GT:AD:DP:GQ:PL	0/1:24,13:37:99:363,0,729
HYBRID_SCAFFOLD_Super-Scaffold_2461|quiver|pilon	540582	.	C	T	139.77	PASS	AC=1;AF=0.500;AN=2;BaseQRankSum=1.061;ClippingRankSum=-1.910;DP=28;FS=10.779;MLEAC=1;MLEAF=0.500;MQ=55.36;MQRankSum=-3.926;QD=4.99;ReadPosRankSum=-0.690;SOR=2.553	GT:AD:DP:GQ:PL	0/1:21,7:28:99:168,0,668
HYBRID_SCAFFOLD_Super-Scaffold_2461|quiver|pilon	540610	.	C	T	106.77	PASS	AC=1;AF=0.500;AN=2;BaseQRankSum=2.393;ClippingRankSum=-1.336;DP=30;FS=13.752;MLEAC=1;MLEAF=0.500;MQ=56.87;MQRankSum=-3.506;QD=3.56;ReadPosRankSum=0.390;SOR=3.597	GT:AD:DP:GQ:PL	0/1:25,5:30:99:135,0,1449
HYBRID_SCAFFOLD_Super-Scaffold_2461|quiver|pilon	540620	.	A	C	100.77	PASS	AC=1;AF=0.500;AN=2;BaseQRankSum=2.283;ClippingRankSum=0.779;DP=31;FS=17.527;MLEAC=1;MLEAF=0.500;MQ=56.97;MQRankSum=-3.518;QD=3.25;ReadPosRankSum=-0.134;SOR=3.595	GT:AD:DP:GQ:PL	0/1:26,5:31:99:129,0,1540
HYBRID_SCAFFOLD_Super-Scaffold_2461|quiver|pilon	541058	.	A	G	82.77	PASS	AC=1;AF=0.500;AN=2;BaseQRankSum=-2.286;ClippingRankSum=-0.318;DP=27;FS=1.641;MLEAC=1;MLEAF=0.500;MQ=51.68;MQRankSum=-2.096;QD=3.07;ReadPosRankSum=1.080;SOR=0.864	GT:AD:DP:GQ:PL	0/1:17,7:24:99:111,0,598
HYBRID_SCAFFOLD_Super-Scaffold_2461|quiver|pilon	541107	.	T	G	42.77	LowQual	AC=1;AF=0.500;AN=2;BaseQRankSum=-2.436;ClippingRankSum=-0.537;DP=25;FS=5.528;MLEAC=1;MLEAF=0.500;MQ=53.36;MQRankSum=-2.766;QD=1.71;ReadPosRankSum=-1.858;SOR=0.655	GT:AD:DP:GQ:PL	0/1:16,5:21:71:71,0,538
HYBRID_SCAFFOLD_Super-Scaffold_2461|quiver|pilon	541228	.	T	C	82.77	PASS	AC=1;AF=0.500;AN=2;BaseQRankSum=0.322;ClippingRankSum=-0.684;DP=8;FS=0.000;MLEAC=1;MLEAF=0.500;MQ=52.10;MQRankSum=-1.920;QD=10.35;ReadPosRankSum=1.221;SOR=0.818	GT:AD:DP:GQ:PL	0/1:5,3:8:99:111,0,197
HYBRID_SCAFFOLD_Super-Scaffold_2461|quiver|pilon	541235	.	T	C	79.77	PASS	AC=1;AF=0.500;AN=2;BaseQRankSum=2.054;ClippingRankSum=0.248;DP=9;FS=0.000;MLEAC=1;MLEAF=0.500;MQ=48.66;MQRankSum=-2.054;QD=8.86;ReadPosRankSum=1.422;SOR=0.593	GT:AD:DP:GQ:PL	0/1:6,3:9:99:108,0,236
HYBRID_SCAFFOLD_Super-Scaffold_2461|quiver|pilon	541277	.	T	G	113.77	PASS	AC=1;AF=0.500;AN=2;BaseQRankSum=-1.003;ClippingRankSum=0.077;DP=13;FS=0.000;MLEAC=1;MLEAF=0.500;MQ=45.46;MQRankSum=-2.392;QD=8.75;ReadPosRankSum=-1.003;SOR=1.329	GT:AD:DP:GQ:PL	0/1:9,4:13:99:142,0,434
HYBRID_SCAFFOLD_Super-Scaffold_2461|quiver|pilon	541296	.	A	G	107.77	PASS	AC=1;AF=0.500;AN=2;BaseQRankSum=-1.926;ClippingRankSum=0.680;DP=16;FS=2.246;MLEAC=1;MLEAF=0.500;MQ=47.16;MQRankSum=-2.492;QD=6.74;ReadPosRankSum=-0.793;SOR=0.774	GT:AD:DP:GQ:PL	0/1:11,5:16:99:136,0,513
HYBRID_SCAFFOLD_Super-Scaffold_2461|quiver|pilon	542287	.	C	T	60.77	PASS	AC=1;AF=0.500;AN=2;BaseQRankSum=-0.043;ClippingRankSum=-0.638;DP=22;FS=5.798;MLEAC=1;MLEAF=0.500;MQ=42.44;MQRankSum=-1.319;QD=2.76;ReadPosRankSum=1.490;SOR=2.494	GT:AD:DP:GQ:PL	0/1:18,4:22:89:89,0,705
HYBRID_SCAFFOLD_Super-Scaffold_2461|quiver|pilon	542306	.	C	G	76.77	PASS	AC=1;AF=0.500;AN=2;BaseQRankSum=0.408;ClippingRankSum=-0.482;DP=25;FS=5.310;MLEAC=1;MLEAF=0.500;MQ=47.26;MQRankSum=-1.964;QD=3.07;ReadPosRankSum=1.742;SOR=2.093	GT:AD:DP:GQ:PL	0/1:21,4:25:99:105,0,1254
HYBRID_SCAFFOLD_Super-Scaffold_2461|quiver|pilon	542311	.	G	A	79.77	PASS	AC=1;AF=0.500;AN=2;BaseQRankSum=-0.349;ClippingRankSum=-0.426;DP=24;FS=5.478;MLEAC=1;MLEAF=0.500;MQ=47.54;MQRankSum=-2.363;QD=3.32;ReadPosRankSum=1.123;SOR=2.215	GT:AD:DP:GQ:PL	0/1:20,4:24:99:108,0,1221
HYBRID_SCAFFOLD_Super-Scaffold_2461|quiver|pilon	548557	.	T	A	60.77	PASS	AC=1;AF=0.500;AN=2;BaseQRankSum=0.224;ClippingRankSum=1.299;DP=21;FS=5.935;MLEAC=1;MLEAF=0.500;MQ=56.03;MQRankSum=-3.090;QD=2.89;ReadPosRankSum=-0.134;SOR=2.655	GT:AD:DP:GQ:PL	0/1:17,4:21:89:89,0,610
HYBRID_SCAFFOLD_Super-Scaffold_2461|quiver|pilon	548619	.	G	A	381.77	PASS	AC=1;AF=0.500;AN=2;BaseQRankSum=1.877;ClippingRankSum=0.416;DP=44;FS=7.695;MLEAC=1;MLEAF=0.500;MQ=55.42;MQRankSum=-5.304;QD=8.68;ReadPosRankSum=3.036;SOR=2.049	GT:AD:DP:GQ:PL	0/1:30,14:44:99:410,0,931
HYBRID_SCAFFOLD_Super-Scaffold_2461|quiver|pilon	548656	.	A	C	414.77	PASS	AC=1;AF=0.500;AN=2;BaseQRankSum=0.993;ClippingRankSum=0.503;DP=45;FS=2.755;MLEAC=1;MLEAF=0.500;MQ=55.18;MQRankSum=-5.332;QD=9.22;ReadPosRankSum=-1.630;SOR=0.853	GT:AD:DP:GQ:PL	0/1:31,14:45:99:443,0,1233
HYBRID_SCAFFOLD_Super-Scaffold_2461|quiver|pilon	548676	.	G	A	407.77	PASS	AC=1;AF=0.500;AN=2;BaseQRankSum=2.001;ClippingRankSum=0.222;DP=37;FS=12.526;MLEAC=1;MLEAF=0.500;MQ=54.87;MQRankSum=-4.634;QD=11.02;ReadPosRankSum=-0.975;SOR=3.126	GT:AD:DP:GQ:PL	0/1:27,10:37:99:436,0,1095
HYBRID_SCAFFOLD_Super-Scaffold_2461|quiver|pilon	548689	.	C	A	274.77	SnpCluster	AC=1;AF=0.500;AN=2;BaseQRankSum=2.480;ClippingRankSum=-0.543;DP=31;FS=11.800;MLEAC=1;MLEAF=0.500;MQ=55.86;MQRankSum=-3.992;QD=8.86;ReadPosRankSum=1.630;SOR=3.567	GT:AD:DP:GQ:PL	0/1:24,7:31:99:303,0,1023
HYBRID_SCAFFOLD_Super-Scaffold_2461|quiver|pilon	548691	.	C	T	190.77	SnpCluster	AC=1;AF=0.500;AN=2;BaseQRankSum=2.207;ClippingRankSum=0.196;DP=30;FS=11.957;MLEAC=1;MLEAF=0.500;MQ=55.72;MQRankSum=-3.972;QD=6.36;ReadPosRankSum=1.716;SOR=3.702	GT:AD:DP:GQ:PL	0/1:23,7:30:99:219,0,1029
HYBRID_SCAFFOLD_Super-Scaffold_2461|quiver|pilon	548695	.	T	C	361.77	SnpCluster	AC=1;AF=0.500;AN=2;BaseQRankSum=1.656;ClippingRankSum=-1.249;DP=29;FS=8.475;MLEAC=1;MLEAF=0.500;MQ=55.56;MQRankSum=-3.950;QD=12.47;ReadPosRankSum=1.809;SOR=3.180	GT:AD:DP:GQ:PL	0/1:22,7:29:99:390,0,975
HYBRID_SCAFFOLD_Super-Scaffold_2461|quiver|pilon	548719	.	G	T	370.77	PASS	AC=1;AF=0.500;AN=2;BaseQRankSum=1.500;ClippingRankSum=-0.381;DP=28;FS=5.516;MLEAC=1;MLEAF=0.500;MQ=53.54;MQRankSum=-4.094;QD=13.24;ReadPosRankSum=2.822;SOR=2.517	GT:AD:DP:GQ:PL	0/1:20,8:28:99:399,0,849
HYBRID_SCAFFOLD_Super-Scaffold_2461|quiver|pilon	548728	.	A	T	244.77	PASS	AC=1;AF=0.500;AN=2;BaseQRankSum=2.171;ClippingRankSum=0.366;DP=29;FS=11.793;MLEAC=1;MLEAF=0.500;MQ=53.78;MQRankSum=-4.123;QD=8.44;ReadPosRankSum=2.806;SOR=3.540	GT:AD:DP:GQ:PL	0/1:21,8:29:99:273,0,858
HYBRID_SCAFFOLD_Super-Scaffold_2461|quiver|pilon	548733	.	G	A	241.77	PASS	AC=1;AF=0.500;AN=2;BaseQRankSum=1.430;ClippingRankSum=-0.868;DP=30;FS=11.769;MLEAC=1;MLEAF=0.500;MQ=54.00;MQRankSum=-4.150;QD=8.06;ReadPosRankSum=1.899;SOR=3.745	GT:AD:DP:GQ:PL	0/1:22,8:30:99:270,0,897
HYBRID_SCAFFOLD_Super-Scaffold_2461|quiver|pilon	548759	.	G	T	101.77	PASS	AC=1;AF=0.500;AN=2;BaseQRankSum=2.147;ClippingRankSum=-0.130;DP=26;FS=12.784;MLEAC=1;MLEAF=0.500;MQ=55.37;MQRankSum=-3.448;QD=3.91;ReadPosRankSum=-2.407;SOR=3.607	GT:AD:DP:GQ:PL	0/1:21,5:26:99:130,0,815
HYBRID_SCAFFOLD_Super-Scaffold_2461|quiver|pilon	548768	.	A	T	62.77	PASS	AC=1;AF=0.500;AN=2;BaseQRankSum=1.691;ClippingRankSum=0.491;DP=23;FS=3.203;MLEAC=1;MLEAF=0.500;MQ=58.15;MQRankSum=-2.346;QD=2.73;ReadPosRankSum=-1.909;SOR=2.286	GT:AD:DP:GQ:PL	0/1:21,2:23:91:91,0,838
HYBRID_SCAFFOLD_Super-Scaffold_2461|quiver|pilon	553900	.	A	T	52.77	PASS	AC=1;AF=0.500;AN=2;BaseQRankSum=-0.482;ClippingRankSum=-0.704;DP=25;FS=5.310;MLEAC=1;MLEAF=0.500;MQ=47.49;MQRankSum=-3.150;QD=2.11;ReadPosRankSum=0.408;SOR=2.093	GT:AD:DP:GQ:PL	0/1:21,4:25:81:81,0,737
HYBRID_SCAFFOLD_Super-Scaffold_2461|quiver|pilon	553945	.	A	C	40.77	LowQD;LowQual	AC=1;AF=0.500;AN=2;BaseQRankSum=-0.527;ClippingRankSum=0.678;DP=35;FS=1.917;MLEAC=1;MLEAF=0.500;MQ=52.81;MQRankSum=-2.485;QD=1.16;ReadPosRankSum=1.883;SOR=1.130	GT:AD:DP:GQ:PL	0/1:28,5:33:69:69,0,952
HYBRID_SCAFFOLD_Super-Scaffold_2461|quiver|pilon	587259	.	T	TA	100.70	PASS	AC=1;AF=0.500;AN=2;BaseQRankSum=-0.742;ClippingRankSum=-0.742;DP=14;FS=3.680;MLEAC=1;MLEAF=0.500;MQ=60.00;MQRankSum=0.742;QD=7.19;ReadPosRankSum=-0.742;SOR=1.108	GT:AD:DP:GQ:PL	0/1:1,6:7:6:137,0,6
HYBRID_SCAFFOLD_Super-Scaffold_2461|quiver|pilon	594752	.	GA	G	36.25	LowQual	AC=2;AF=1.00;AN=2;DP=6;FS=0.000;MLEAC=2;MLEAF=1.00;MQ=60.00;QD=6.04;SOR=1.179	GT:AD:DP:GQ:PL	1/1:0,3:3:9:73,9,0
HYBRID_SCAFFOLD_Super-Scaffold_2461|quiver|pilon	623747	.	AGT	A	82.73	PASS	AC=1;AF=0.500;AN=2;BaseQRankSum=-2.004;ClippingRankSum=0.604;DP=42;FS=0.000;MLEAC=1;MLEAF=0.500;MQ=57.14;MQRankSum=0.555;QD=1.97;ReadPosRankSum=0.923;SOR=0.484	GT:AD:DP:GQ:PL	0/1:26,8:34:99:120,0,701
HYBRID_SCAFFOLD_Super-Scaffold_2461|quiver|pilon	666749	.	T	TAC	48.25	LowQual	AC=2;AF=1.00;AN=2;DP=13;FS=0.000;MLEAC=2;MLEAF=1.00;MQ=60.00;QD=3.71;SOR=1.179	GT:AD:DP:GQ:PL	1/1:0,3:3:9:85,9,0
HYBRID_SCAFFOLD_Super-Scaffold_2461|quiver|pilon	683018	.	A	AT	77	LowCoverage	AC=2;AF=1.00;AN=2;DP=4;FS=0.000;MLEAC=2;MLEAF=1.00;MQ=60.00;QD=19.25;SOR=1.609	GT:AD:DP:GQ:PL	1/1:0,4:4:12:114,12,0
HYBRID_SCAFFOLD_Super-Scaffold_2461|quiver|pilon	694783	.	T	TG	77	PASS	AC=2;AF=1.00;AN=2;DP=12;FS=0.000;MLEAC=2;MLEAF=1.00;MQ=60.00;QD=6.42;SOR=0.693	GT:AD:DP:GQ:PL	1/1:0,4:4:12:114,12,0
HYBRID_SCAFFOLD_Super-Scaffold_2461|quiver|pilon	705791	.	C	G	166.77	SnpCluster	AC=1;AF=0.500;AN=2;BaseQRankSum=0.676;ClippingRankSum=0.103;DP=11;FS=0.000;MLEAC=1;MLEAF=0.500;MQ=56.64;MQRankSum=0.103;QD=15.16;ReadPosRankSum=-0.470;SOR=0.693	GT:AD:DP:GQ:PL	0/1:5,5:10:99:195,0,195
HYBRID_SCAFFOLD_Super-Scaffold_2461|quiver|pilon	705795	.	T	A	166.77	SnpCluster	AC=1;AF=0.500;AN=2;BaseQRankSum=-0.336;ClippingRankSum=0.103;DP=11;FS=0.000;MLEAC=1;MLEAF=0.500;MQ=56.64;MQRankSum=0.336;QD=15.16;ReadPosRankSum=-0.470;SOR=0.693	GT:AD:DP:GQ:PL	0/1:5,5:10:99:195,0,195
HYBRID_SCAFFOLD_Super-Scaffold_2461|quiver|pilon	705801	.	A	T	163.77	SnpCluster	AC=1;AF=0.500;AN=2;BaseQRankSum=0.143;ClippingRankSum=1.186;DP=12;FS=0.000;MLEAC=1;MLEAF=0.500;MQ=56.93;MQRankSum=-0.825;QD=13.65;ReadPosRankSum=0.825;SOR=0.495	GT:AD:DP:GQ:PL	0/1:6,5:11:99:192,0,272
HYBRID_SCAFFOLD_Super-Scaffold_2461|quiver|pilon	705803	.	G	GCT	154.73	SnpCluster	AC=1;AF=0.500;AN=2;BaseQRankSum=0.336;ClippingRankSum=1.668;DP=11;FS=2.341;MLEAC=1;MLEAF=0.500;MQ=56.64;MQRankSum=0.103;QD=14.07;ReadPosRankSum=0.470;SOR=0.250	GT:AD:DP:GQ:PL	0/1:5,5:10:99:192,0,272
HYBRID_SCAFFOLD_Super-Scaffold_2461|quiver|pilon	705860	.	C	A	235.77	PASS	AC=1;AF=0.500;AN=2;BaseQRankSum=-2.355;ClippingRankSum=-1.140;DP=20;FS=0.000;MLEAC=1;MLEAF=0.500;MQ=60.00;MQRankSum=-0.076;QD=11.79;ReadPosRankSum=0.912;SOR=0.446	GT:AD:DP:GQ:PL	0/1:11,9:20:99:264,0,401
HYBRID_SCAFFOLD_Super-Scaffold_2461|quiver|pilon	705988	.	G	C	79.77	PASS	AC=1;AF=0.500;AN=2;BaseQRankSum=0.134;ClippingRankSum=-0.940;DP=24;FS=9.840;MLEAC=1;MLEAF=0.500;MQ=58.09;MQRankSum=0.313;QD=3.32;ReadPosRankSum=0.493;SOR=3.251	GT:AD:DP:GQ:PL	0/1:17,4:21:99:108,0,618
HYBRID_SCAFFOLD_Super-Scaffold_2461|quiver|pilon	706062	.	C	T	114.77	PASS	AC=1;AF=0.500;AN=2;BaseQRankSum=0.729;ClippingRankSum=0.437;DP=28;FS=7.832;MLEAC=1;MLEAF=0.500;MQ=58.73;MQRankSum=-0.846;QD=4.10;ReadPosRankSum=1.604;SOR=2.261	GT:AD:DP:GQ:PL	0/1:21,6:27:99:143,0,734
HYBRID_SCAFFOLD_Super-Scaffold_2461|quiver|pilon	765268	.	G	GA	79	LowCoverage	AC=2;AF=1.00;AN=2;DP=4;FS=0.000;MLEAC=2;MLEAF=1.00;MQ=60.00;QD=19.75;SOR=1.609	GT:AD:DP:GQ:PL	1/1:0,4:4:12:116,12,0
HYBRID_SCAFFOLD_Super-Scaffold_2461|quiver|pilon	777656	.	C	CT	96.87	PASS	AC=2;AF=1.00;AN=2;DP=6;FS=0.000;MLEAC=2;MLEAF=1.00;MQ=60.00;QD=16.14;SOR=1.981	GT:AD:DP:GQ:PL	1/1:0,5:5:15:134,15,0
HYBRID_SCAFFOLD_Super-Scaffold_2461|quiver|pilon	786987	.	C	CT	120.80	PASS	AC=2;AF=1.00;AN=2;DP=7;FS=0.000;MLEAC=2;MLEAF=1.00;MQ=60.00;QD=17.26;SOR=0.693	GT:AD:DP:GQ:PL	1/1:0,6:6:18:158,18,0
HYBRID_SCAFFOLD_Super-Scaffold_2461|quiver|pilon	794260	.	A	AAAC	485.73	PASS	AC=2;AF=1.00;AN=2;DP=16;FS=0.000;MLEAC=2;MLEAF=1.00;MQ=60.00;QD=30.36;SOR=0.693	GT:AD:DP:GQ:PL	1/1:0,12:12:36:523,36,0
HYBRID_SCAFFOLD_Super-Scaffold_2461|quiver|pilon	803258	.	CAT	C	34.73	LowQual	AC=1;AF=0.500;AN=2;BaseQRankSum=0.000;ClippingRankSum=1.300;DP=16;FS=3.136;MLEAC=1;MLEAF=0.500;MQ=60.00;MQRankSum=-0.550;QD=2.17;ReadPosRankSum=-0.550;SOR=0.916	GT:AD:DP:GQ:PL	0/1:4,3:7:72:72,0,122
HYBRID_SCAFFOLD_Super-Scaffold_2469|quiver|pilon	33694	.	T	TAC	51.73	PASS	AC=1;AF=0.500;AN=2;BaseQRankSum=-1.300;ClippingRankSum=-0.550;DP=22;FS=3.680;MLEAC=1;MLEAF=0.500;MQ=59.74;MQRankSum=0.000;QD=2.35;ReadPosRankSum=0.550;SOR=0.061	GT:AD:DP:GQ:PL	0/1:3,4:7:61:89,0,61
HYBRID_SCAFFOLD_Super-Scaffold_2469|quiver|pilon	37999	.	CCT	C	60.25	LowCoverage	AC=2;AF=1.00;AN=2;DP=3;FS=0.000;MLEAC=2;MLEAF=1.00;MQ=60.00;QD=20.08;SOR=2.833	GT:AD:DP:GQ:PL	1/1:0,3:3:9:97,9,0
HYBRID_SCAFFOLD_Super-Scaffold_2469|quiver|pilon	207933	.	G	T	231.77	PASS	AC=1;AF=0.500;AN=2;BaseQRankSum=-1.109;ClippingRankSum=0.225;DP=22;FS=0.000;MLEAC=1;MLEAF=0.500;MQ=50.30;MQRankSum=-1.625;QD=10.53;ReadPosRankSum=1.109;SOR=0.593	GT:AD:DP:GQ:PL	0/1:6,8:14:99:260,0,210
HYBRID_SCAFFOLD_Super-Scaffold_2469|quiver|pilon	275229	.	C	CT	77	LowCoverage	AC=2;AF=1.00;AN=2;DP=4;FS=0.000;MLEAC=2;MLEAF=1.00;MQ=60.00;QD=19.25;SOR=3.258	GT:AD:DP:GQ:PL	1/1:0,4:4:12:114,12,0
HYBRID_SCAFFOLD_Super-Scaffold_2469|quiver|pilon	275249	.	G	GT	76	LowCoverage	AC=2;AF=1.00;AN=2;DP=4;FS=0.000;MLEAC=2;MLEAF=1.00;MQ=60.00;QD=19.00;SOR=3.258	GT:AD:DP:GQ:PL	1/1:0,4:4:12:113,12,0
HYBRID_SCAFFOLD_Super-Scaffold_2469|quiver|pilon	306099	.	AAC	A	43.73	LowQual	AC=1;AF=0.500;AN=2;BaseQRankSum=0.922;ClippingRankSum=0.922;DP=25;FS=0.000;MLEAC=1;MLEAF=0.500;MQ=59.88;MQRankSum=2.017;QD=1.75;ReadPosRankSum=0.922;SOR=0.148	GT:AD:DP:GQ:PL	0/1:4,4:8:81:81,0,91
HYBRID_SCAFFOLD_Super-Scaffold_2469|quiver|pilon	334547	.	G	GC	35.82	LowQual	AC=1;AF=0.500;AN=2;BaseQRankSum=-0.727;ClippingRankSum=0.727;DP=6;FS=0.000;MLEAC=1;MLEAF=0.500;MQ=60.00;MQRankSum=-0.727;QD=5.97;ReadPosRankSum=0.727;SOR=0.916	GT:AD:DP:GQ:PL	0/1:1,3:4:17:73,0,17
HYBRID_SCAFFOLD_Super-Scaffold_2469|quiver|pilon	357431	.	CTG	C	160.73	PASS	AC=1;AF=0.500;AN=2;BaseQRankSum=-1.202;ClippingRankSum=0.589;DP=38;FS=6.800;MLEAC=1;MLEAF=0.500;MQ=60.00;MQRankSum=0.118;QD=4.23;ReadPosRankSum=1.877;SOR=0.117	GT:AD:DP:GQ:PL	0/1:20,9:29:99:198,0,562
HYBRID_SCAFFOLD_Super-Scaffold_2469|quiver|pilon	381826	.	TAC	T	54.73	LowQD	AC=1;AF=0.500;AN=2;BaseQRankSum=-0.372;ClippingRankSum=-2.353;DP=46;FS=4.706;MLEAC=1;MLEAF=0.500;MQ=60.00;MQRankSum=0.372;QD=1.19;ReadPosRankSum=-0.041;SOR=1.981	GT:AD:DP:GQ:PL	0/1:16,5:21:92:92,0,411
HYBRID_SCAFFOLD_Super-Scaffold_2469|quiver|pilon	456811	.	CGAA	C	41.73	LowQual	AC=1;AF=0.500;AN=2;BaseQRankSum=-1.580;ClippingRankSum=0.296;DP=22;FS=6.990;MLEAC=1;MLEAF=0.500;MQ=60.32;MQRankSum=0.296;QD=1.90;ReadPosRankSum=0.296;SOR=2.812	GT:AD:DP:GQ:PL	0/1:7,3:10:79:79,0,216
HYBRID_SCAFFOLD_Super-Scaffold_2469|quiver|pilon	457661	.	A	AAAAG	71.37	PASS	AC=2;AF=1.00;AN=2;DP=16;FS=0.000;MLEAC=2;MLEAF=1.00;MQ=56.52;QD=4.46;SOR=1.179	GT:AD:DP:GQ:PL	1/1:0,3:3:8:108,8,0
HYBRID_SCAFFOLD_Super-Scaffold_2469|quiver|pilon	457740	.	A	AAAGG	202.80	PASS	AC=2;AF=1.00;AN=2;DP=20;FS=0.000;MLEAC=2;MLEAF=1.00;MQ=54.75;QD=10.14;SOR=1.329	GT:AD:DP:GQ:PL	1/1:0,6:6:18:240,18,0
HYBRID_SCAFFOLD_Super-Scaffold_2469|quiver|pilon	484081	.	T	C	126.84	PASS	AC=2;AF=1.00;AN=2;DP=15;FS=0.000;MLEAC=2;MLEAF=1.00;MQ=60.00;QD=8.46;SOR=4.407	GT:AD:DP:GQ:PL	1/1:0,8:8:18:155,18,0
HYBRID_SCAFFOLD_Super-Scaffold_2469|quiver|pilon	539141	.	G	A	43.78	LowCoverage;LowQual	AC=1;AF=0.500;AN=2;BaseQRankSum=0.736;ClippingRankSum=0.736;DP=3;FS=0.000;MLEAC=1;MLEAF=0.500;MQ=33.77;MQRankSum=0.736;QD=14.59;ReadPosRankSum=0.736;SOR=1.179	GT:AD:DP:GQ:PL	0/1:1,2:3:26:72,0,26
HYBRID_SCAFFOLD_Super-Scaffold_2469|quiver|pilon	540144	.	A	T	39.77	LowQual	AC=1;AF=0.500;AN=2;BaseQRankSum=1.557;ClippingRankSum=0.000;DP=14;FS=12.601;MLEAC=1;MLEAF=0.500;MQ=30.93;MQRankSum=0.156;QD=2.84;ReadPosRankSum=1.868;SOR=2.785	GT:AD:DP:GQ:PL	0/1:11,3:14:68:68,0,327
HYBRID_SCAFFOLD_Super-Scaffold_2469|quiver|pilon	565256	.	G	GC	77	PASS	AC=2;AF=1.00;AN=2;DP=5;FS=0.000;MLEAC=2;MLEAF=1.00;MQ=60.00;QD=15.40;SOR=1.609	GT:AD:DP:GQ:PL	1/1:0,4:4:12:114,12,0
HYBRID_SCAFFOLD_Super-Scaffold_2469|quiver|pilon	586552	.	G	GC	48.25	LowQual	AC=2;AF=1.00;AN=2;DP=5;FS=0.000;MLEAC=2;MLEAF=1.00;MQ=60.00;QD=9.65;SOR=1.179	GT:AD:DP:GQ:PL	1/1:0,3:3:9:85,9,0
HYBRID_SCAFFOLD_Super-Scaffold_2469|quiver|pilon	655053	.	TCA	T	561.73	PASS	AC=2;AF=1.00;AN=2;BaseQRankSum=0.714;ClippingRankSum=0.919;DP=32;FS=0.000;MLEAC=1;MLEAF=0.500;MQ=60.65;MQRankSum=-0.306;QD=17.55;ReadPosRankSum=-1.123;SOR=0.693	GT:AD:DP:GQ:PL	1/1:1,22:23:45:550,45,0
HYBRID_SCAFFOLD_Super-Scaffold_2469|quiver|pilon	768199	.	GT	G	91.27	PASS	AC=2;AF=1.00;AN=2;BaseQRankSum=-0.751;ClippingRankSum=0.751;DP=13;FS=3.522;MLEAC=2;MLEAF=1.00;MQ=60.00;MQRankSum=0.751;QD=7.02;ReadPosRankSum=0.751;SOR=0.916	GT:AD:DP:GQ:PL	1/1:1,8:9:1:126,1,0
HYBRID_SCAFFOLD_Super-Scaffold_2469|quiver|pilon	991173	.	G	GA	42.25	LowCoverage;LowQual	AC=2;AF=1.00;AN=2;DP=4;FS=0.000;MLEAC=2;MLEAF=1.00;MQ=55.68;QD=10.56;SOR=2.833	GT:AD:DP:GQ:PL	1/1:0,3:3:9:79,9,0
HYBRID_SCAFFOLD_Super-Scaffold_2469|quiver|pilon	998149	.	C	CAAGG	994.74	PASS	AC=1;AF=0.500;AN=2;BaseQRankSum=1.805;ClippingRankSum=1.065;DP=61;FS=0.000;MLEAC=1;MLEAF=0.500;MQ=59.96;MQRankSum=-0.046;QD=16.31;ReadPosRankSum=-0.324;SOR=1.358	GT:AD:DP:GQ:PL	0/1:2,25:27:26:1032,0,26
HYBRID_SCAFFOLD_Super-Scaffold_2469|quiver|pilon	1008357	.	T	TA	42.25	LowQual	AC=2;AF=1.00;AN=2;DP=6;FS=0.000;MLEAC=2;MLEAF=1.00;MQ=60.00;QD=7.04;SOR=2.833	GT:AD:DP:GQ:PL	1/1:0,3:3:9:79,9,0
HYBRID_SCAFFOLD_Super-Scaffold_2469|quiver|pilon	1025605	.	G	GAATA	142	PASS	AC=2;AF=1.00;AN=2;DP=12;FS=0.000;MLEAC=2;MLEAF=1.00;MQ=60.00;QD=11.83;SOR=1.609	GT:AD:DP:GQ:PL	1/1:0,4:4:12:179,12,0
HYBRID_SCAFFOLD_Super-Scaffold_2469|quiver|pilon	1120088	.	A	AG	53.70	LowCoverage	AC=2;AF=1.00;AN=2;DP=4;FS=0.000;MLEAC=2;MLEAF=1.00;MQ=60.00;QD=13.43;SOR=2.303	GT:AD:DP:GQ:PL	1/1:0,2:2:6:90,6,0
HYBRID_SCAFFOLD_Super-Scaffold_2469|quiver|pilon	1120098	.	T	G	52.77	LowCoverage	AC=1;AF=0.500;AN=2;BaseQRankSum=-0.736;ClippingRankSum=0.736;DP=3;FS=0.000;MLEAC=1;MLEAF=0.500;MQ=60.00;MQRankSum=0.736;QD=17.59;ReadPosRankSum=0.736;SOR=1.179	GT:AD:DP:GQ:PL	0/1:1,2:3:35:81,0,35
HYBRID_SCAFFOLD_Super-Scaffold_2469|quiver|pilon	1126831	.	C	A	73.98	PASS	AC=1;AF=0.500;AN=2;BaseQRankSum=-0.731;ClippingRankSum=0.731;DP=5;FS=3.979;MLEAC=1;MLEAF=0.500;MQ=60.00;MQRankSum=-0.731;QD=14.80;ReadPosRankSum=0.731;SOR=1.447	GT:AD:DP:GQ:PL	0/1:1,4:5:13:102,0,13
HYBRID_SCAFFOLD_Super-Scaffold_2469|quiver|pilon	1159027	.	AG	A	648.73	PASS	AC=2;AF=1.00;AN=2;DP=25;FS=0.000;MLEAC=2;MLEAF=1.00;MQ=60.00;QD=25.95;SOR=0.874	GT:AD:DP:GQ:PL	1/1:0,22:22:66:686,66,0
HYBRID_SCAFFOLD_Super-Scaffold_2469|quiver|pilon	1159297	.	AG	A	492.73	PASS	AC=2;AF=1.00;AN=2;DP=19;FS=0.000;MLEAC=2;MLEAF=1.00;MQ=60.00;QD=25.93;SOR=0.804	GT:AD:DP:GQ:PL	1/1:0,17:17:51:530,51,0
HYBRID_SCAFFOLD_Super-Scaffold_2469|quiver|pilon	1170175	.	G	T	39.77	LowQual	AC=1;AF=0.500;AN=2;BaseQRankSum=1.818;ClippingRankSum=-0.731;DP=10;FS=3.233;MLEAC=1;MLEAF=0.500;MQ=32.20;MQRankSum=-0.895;QD=3.98;ReadPosRankSum=0.895;SOR=2.419	GT:AD:DP:GQ:PL	0/1:7,3:10:68:68,0,225
HYBRID_SCAFFOLD_Super-Scaffold_2469|quiver|pilon	1170245	.	A	T	39.77	LowQual	AC=1;AF=0.500;AN=2;BaseQRankSum=1.231;ClippingRankSum=0.358;DP=5;FS=0.000;MLEAC=1;MLEAF=0.500;MQ=31.08;MQRankSum=1.231;QD=7.95;ReadPosRankSum=-0.358;SOR=0.446	GT:AD:DP:GQ:PL	0/1:3,2:5:68:68,0,73
HYBRID_SCAFFOLD_Super-Scaffold_2469|quiver|pilon	1191853	.	GCA	G	45.73	LowQD;LowQual	AC=1;AF=0.500;AN=2;BaseQRankSum=-2.491;ClippingRankSum=-0.104;DP=43;FS=0.000;MLEAC=1;MLEAF=0.500;MQ=60.00;MQRankSum=0.727;QD=1.06;ReadPosRankSum=0.188;SOR=0.936	GT:AD:DP:GQ:PL	0/1:27,5:32:83:83,0,859
HYBRID_SCAFFOLD_Super-Scaffold_2469|quiver|pilon	1192453	.	CCA	C	80.73	PASS	AC=1;AF=0.500;AN=2;BaseQRankSum=0.395;ClippingRankSum=-1.447;DP=32;FS=2.017;MLEAC=1;MLEAF=0.500;MQ=59.16;MQRankSum=0.570;QD=2.52;ReadPosRankSum=2.259;SOR=1.265	GT:AD:DP:GQ:PL	0/1:13,6:19:99:118,0,312
HYBRID_SCAFFOLD_Super-Scaffold_2469|quiver|pilon	1198719	.	A	G	148.77	PASS	AC=1;AF=0.500;AN=2;BaseQRankSum=2.176;ClippingRankSum=0.209;DP=18;FS=2.081;MLEAC=1;MLEAF=0.500;MQ=51.52;MQRankSum=-0.556;QD=8.26;ReadPosRankSum=-2.176;SOR=1.061	GT:AD:DP:GQ:PL	0/1:7,8:15:80:177,0,80
HYBRID_SCAFFOLD_Super-Scaffold_2469|quiver|pilon	1230844	.	T	C	271.77	PASS	AC=1;AF=0.500;AN=2;BaseQRankSum=1.589;ClippingRankSum=-1.060;DP=18;FS=18.176;MLEAC=1;MLEAF=0.500;MQ=37.83;MQRankSum=0.618;QD=15.10;ReadPosRankSum=-1.236;SOR=3.015	GT:AD:DP:GQ:PL	0/1:9,9:18:99:300,0,243
HYBRID_SCAFFOLD_Super-Scaffold_2469|quiver|pilon	1230942	.	G	A	361.77	PASS	AC=1;AF=0.500;AN=2;BaseQRankSum=1.713;ClippingRankSum=0.299;DP=26;FS=9.384;MLEAC=1;MLEAF=0.500;MQ=45.72;MQRankSum=0.843;QD=13.91;ReadPosRankSum=1.115;SOR=1.250	GT:AD:DP:GQ:PL	0/1:13,12:25:99:390,0,387
HYBRID_SCAFFOLD_Super-Scaffold_2469|quiver|pilon	1342546	.	G	GTTGTT	369.74	PASS	AC=2;AF=1.00;AN=2;DP=19;FS=0.000;MLEAC=2;MLEAF=1.00;MQ=62.79;QD=19.46;SOR=1.402	GT:AD:DP:GQ:PL	1/1:0,9:9:29:407,29,0
HYBRID_SCAFFOLD_Super-Scaffold_2469|quiver|pilon	1361414	.	A	G	57.77	PASS	AC=1;AF=0.500;AN=2;BaseQRankSum=2.069;ClippingRankSum=1.395;DP=20;FS=0.000;MLEAC=1;MLEAF=0.500;MQ=51.76;MQRankSum=0.433;QD=2.89;ReadPosRankSum=-1.010;SOR=0.836	GT:AD:DP:GQ:PL	0/1:8,9:17:51:86,0,51
HYBRID_SCAFFOLD_Super-Scaffold_2469|quiver|pilon	1464872	.	A	AT	123.86	PASS	AC=1;AF=0.500;AN=2;BaseQRankSum=-0.747;ClippingRankSum=0.747;DP=13;FS=0.000;MLEAC=1;MLEAF=0.500;MQ=60.00;MQRankSum=0.747;QD=9.53;ReadPosRankSum=0.747;SOR=0.693	GT:AD:DP:GQ:PL	0/1:1,7:8:2:159,0,2
HYBRID_SCAFFOLD_Super-Scaffold_2469|quiver|pilon	1480294	.	AT	A	47.14	LowQual	AC=1;AF=0.500;AN=2;BaseQRankSum=0.731;ClippingRankSum=0.731;DP=8;FS=0.000;MLEAC=1;MLEAF=0.500;MQ=60.00;MQRankSum=0.731;QD=5.89;ReadPosRankSum=0.731;SOR=0.223	GT:AD:DP:GQ:PL	0/1:1,4:5:10:84,0,10
HYBRID_SCAFFOLD_Super-Scaffold_2469|quiver|pilon	1520698	.	A	AC	56.94	PASS	AC=1;AF=0.500;AN=2;BaseQRankSum=0.731;ClippingRankSum=0.731;DP=5;FS=0.000;MLEAC=1;MLEAF=0.500;MQ=60.00;MQRankSum=-0.731;QD=11.39;ReadPosRankSum=0.731;SOR=0.223	GT:AD:DP:GQ:PL	0/1:1,4:5:13:94,0,13
HYBRID_SCAFFOLD_Super-Scaffold_2469|quiver|pilon	1558969	.	A	AC	84	PASS	AC=2;AF=1.00;AN=2;DP=6;FS=0.000;MLEAC=2;MLEAF=1.00;MQ=58.45;QD=14.00;SOR=1.609	GT:AD:DP:GQ:PL	1/1:0,4:4:12:121,12,0
HYBRID_SCAFFOLD_Super-Scaffold_2469|quiver|pilon	1634551	.	C	T	36.77	LowQual	AC=1;AF=0.500;AN=2;BaseQRankSum=2.009;ClippingRankSum=0.191;DP=22;FS=9.700;MLEAC=1;MLEAF=0.500;MQ=48.17;MQRankSum=-1.818;QD=1.67;ReadPosRankSum=-0.861;SOR=2.807	GT:AD:DP:GQ:PL	0/1:19,3:22:65:65,0,639
HYBRID_SCAFFOLD_Super-Scaffold_2469|quiver|pilon	1634564	.	G	A	70.77	PASS	AC=1;AF=0.500;AN=2;BaseQRankSum=0.468;ClippingRankSum=0.383;DP=22;FS=10.447;MLEAC=1;MLEAF=0.500;MQ=46.63;MQRankSum=-0.979;QD=3.22;ReadPosRankSum=-0.638;SOR=3.236	GT:AD:DP:GQ:PL	0/1:18,4:22:99:99,0,618
HYBRID_SCAFFOLD_Super-Scaffold_2469|quiver|pilon	1634691	.	C	A	39.77	LowQual	AC=1;AF=0.500;AN=2;BaseQRankSum=-0.122;ClippingRankSum=-0.771;DP=23;FS=4.993;MLEAC=1;MLEAF=0.500;MQ=57.71;MQRankSum=-3.042;QD=1.73;ReadPosRankSum=-1.501;SOR=1.518	GT:AD:DP:GQ:PL	0/1:19,4:23:68:68,0,597
HYBRID_SCAFFOLD_Super-Scaffold_2469|quiver|pilon	1682412	.	CCT	C	77.87	PASS	AC=2;AF=1.00;AN=2;DP=15;FS=0.000;MLEAC=2;MLEAF=1.00;MQ=57.13;QD=5.19;SOR=3.611	GT:AD:DP:GQ:PL	1/1:0,5:5:15:115,15,0
HYBRID_SCAFFOLD_Super-Scaffold_2469|quiver|pilon	1701475	.	T	TA	107.87	PASS	AC=2;AF=1.00;AN=2;DP=5;FS=0.000;MLEAC=2;MLEAF=1.00;MQ=60.00;QD=21.57;SOR=1.022	GT:AD:DP:GQ:PL	1/1:0,5:5:15:145,15,0
HYBRID_SCAFFOLD_Super-Scaffold_2471|quiver|pilon	8813	.	T	TG	49.25	LowCoverage;LowQual	AC=2;AF=1.00;AN=2;DP=4;FS=0.000;MLEAC=2;MLEAF=1.00;MQ=60.00;QD=12.31;SOR=1.179	GT:AD:DP:GQ:PL	1/1:0,3:3:9:86,9,0
HYBRID_SCAFFOLD_Super-Scaffold_2471|quiver|pilon	38173	.	CAA	C	45.73	LowQual	AC=1;AF=0.500;AN=2;BaseQRankSum=-0.573;ClippingRankSum=-0.248;DP=11;FS=0.000;MLEAC=1;MLEAF=0.500;MQ=60.00;MQRankSum=0.248;QD=4.16;ReadPosRankSum=-1.203;SOR=0.593	GT:AD:DP:GQ:PL	0/1:6,3:9:83:83,0,161
HYBRID_SCAFFOLD_Super-Scaffold_2471|quiver|pilon	81775	.	C	T	51.77	PASS	AC=1;AF=0.500;AN=2;BaseQRankSum=1.076;ClippingRankSum=-0.673;DP=16;FS=6.021;MLEAC=1;MLEAF=0.500;MQ=48.35;MQRankSum=-2.153;QD=3.24;ReadPosRankSum=1.883;SOR=2.584	GT:AD:DP:GQ:PL	0/1:13,3:16:80:80,0,428
HYBRID_SCAFFOLD_Super-Scaffold_2471|quiver|pilon	95918	.	G	GACA	430.73	PASS	AC=1;AF=0.500;AN=2;BaseQRankSum=-0.091;ClippingRankSum=1.369;DP=33;FS=3.256;MLEAC=1;MLEAF=0.500;MQ=60.00;MQRankSum=-1.004;QD=13.05;ReadPosRankSum=0.639;SOR=0.105	GT:AD:DP:GQ:PL	0/1:2,12:14:47:468,0,47
HYBRID_SCAFFOLD_Super-Scaffold_2471|quiver|pilon	98825	.	T	TTTCTCC	48.92	LowQual	AC=2;AF=1.00;AN=2;DP=13;FS=0.000;MLEAC=2;MLEAF=1.00;MQ=58.70;QD=3.76;SOR=1.609	GT:AD:DP:GQ:PL	1/1:0,1:1:5:85,5,0
HYBRID_SCAFFOLD_Super-Scaffold_2471|quiver|pilon	134207	.	G	C	80.77	PASS	AC=1;AF=0.500;AN=2;BaseQRankSum=-2.059;ClippingRankSum=0.588;DP=30;FS=7.416;MLEAC=1;MLEAF=0.500;MQ=55.41;MQRankSum=-3.972;QD=2.69;ReadPosRankSum=1.373;SOR=0.539	GT:AD:DP:GQ:PL	0/1:23,7:30:99:109,0,819
HYBRID_SCAFFOLD_Super-Scaffold_2471|quiver|pilon	156691	.	T	C	62.03	LowCoverage	AC=2;AF=1.00;AN=2;DP=4;FS=0.000;MLEAC=2;MLEAF=1.00;MQ=50.99;QD=15.51;SOR=3.258	GT:AD:DP:GQ:PL	1/1:0,4:4:12:90,12,0
HYBRID_SCAFFOLD_Super-Scaffold_2471|quiver|pilon	210746	.	C	CA	103.87	PASS	AC=2;AF=1.00;AN=2;DP=8;FS=0.000;MLEAC=2;MLEAF=1.00;MQ=60.00;QD=12.98;SOR=1.022	GT:AD:DP:GQ:PL	1/1:0,5:5:15:141,15,0
HYBRID_SCAFFOLD_Super-Scaffold_2471|quiver|pilon	220344	.	A	AAC	96.82	PASS	AC=2;AF=1.00;AN=2;DP=12;FS=0.000;MLEAC=2;MLEAF=1.00;MQ=58.54;QD=8.07;SOR=2.303	GT:AD:DP:GQ:PL	1/1:0,6:6:17:134,17,0
HYBRID_SCAFFOLD_Super-Scaffold_2471|quiver|pilon	294248	.	GAC	G	67.73	PASS	AC=1;AF=0.500;AN=2;BaseQRankSum=-2.187;ClippingRankSum=0.556;DP=29;FS=0.000;MLEAC=1;MLEAF=0.500;MQ=52.44;MQRankSum=-1.371;QD=2.34;ReadPosRankSum=1.890;SOR=0.465	GT:AD:DP:GQ:PL	0/1:21,4:25:99:105,0,1681
HYBRID_SCAFFOLD_Super-Scaffold_2471|quiver|pilon	294251	.	T	TTG	67.73	PASS	AC=1;AF=0.500;AN=2;BaseQRankSum=-1.743;ClippingRankSum=0.968;DP=27;FS=0.000;MLEAC=1;MLEAF=0.500;MQ=51.83;MQRankSum=-0.891;QD=2.51;ReadPosRankSum=1.588;SOR=0.527	GT:AD:DP:GQ:PL	0/1:20,4:24:99:105,0,1681
HYBRID_SCAFFOLD_Super-Scaffold_2471|quiver|pilon	342047	.	G	C	269.77	PASS	AC=1;AF=0.500;AN=2;BaseQRankSum=-0.069;ClippingRankSum=0.895;DP=29;FS=9.700;MLEAC=1;MLEAF=0.500;MQ=59.67;MQRankSum=-0.528;QD=9.30;ReadPosRankSum=0.069;SOR=2.712	GT:AD:DP:GQ:PL	0/1:19,10:29:99:298,0,614
HYBRID_SCAFFOLD_Super-Scaffold_2471|quiver|pilon	373173	.	ATG	A	30.73	LowQD;LowQual	AC=1;AF=0.500;AN=2;BaseQRankSum=0.365;ClippingRankSum=-0.633;DP=21;FS=3.310;MLEAC=1;MLEAF=0.500;MQ=60.00;MQRankSum=0.365;QD=1.46;ReadPosRankSum=0.365;SOR=2.303	GT:AD:DP:GQ:PL	0/1:6,4:10:68:68,0,134
HYBRID_SCAFFOLD_Super-Scaffold_2471|quiver|pilon	405546	.	CTG	C	31.73	LowQD;LowQual	AC=1;AF=0.500;AN=2;BaseQRankSum=1.312;ClippingRankSum=-1.157;DP=26;FS=0.000;MLEAC=1;MLEAF=0.500;MQ=60.00;MQRankSum=-0.386;QD=1.22;ReadPosRankSum=0.536;SOR=0.180	GT:AD:DP:GQ:PL	0/1:9,4:13:69:69,0,210
HYBRID_SCAFFOLD_Super-Scaffold_2471|quiver|pilon	410696	.	T	TTTC	386.73	PASS	AC=2;AF=1.00;AN=2;DP=13;FS=0.000;MLEAC=2;MLEAF=1.00;MQ=64.81;QD=29.75;SOR=0.859	GT:AD:DP:GQ:PL	1/1:0,11:11:33:424,33,0
HYBRID_SCAFFOLD_Super-Scaffold_2471|quiver|pilon	415131	.	T	TA	124.80	PASS	AC=2;AF=1.00;AN=2;DP=13;FS=0.000;MLEAC=2;MLEAF=1.00;MQ=60.00;QD=9.60;SOR=3.912	GT:AD:DP:GQ:PL	1/1:0,6:6:18:162,18,0
HYBRID_SCAFFOLD_Super-Scaffold_2471|quiver|pilon	446473	.	C	CCTTT	55.52	PASS	AC=2;AF=1.00;AN=2;DP=11;FS=0.000;MLEAC=2;MLEAF=1.00;MQ=56.89;QD=5.05;SOR=0.693	GT:AD:DP:GQ:PL	1/1:0,2:2:7:92,7,0
HYBRID_SCAFFOLD_Super-Scaffold_2474|quiver|pilon	551	.	T	C	135.77	PASS	AC=1;AF=0.500;AN=2;BaseQRankSum=1.002;ClippingRankSum=-2.416;DP=15;FS=2.187;MLEAC=1;MLEAF=0.500;MQ=40.98;MQRankSum=-1.237;QD=9.05;ReadPosRankSum=1.591;SOR=1.371	GT:AD:DP:GQ:PL	0/1:9,6:15:99:164,0,255
HYBRID_SCAFFOLD_Super-Scaffold_2474|quiver|pilon	10290	.	A	AC	76	LowCoverage	AC=2;AF=1.00;AN=2;DP=4;FS=0.000;MLEAC=2;MLEAF=1.00;MQ=61.72;QD=19.00;SOR=3.258	GT:AD:DP:GQ:PL	1/1:0,4:4:12:113,12,0
HYBRID_SCAFFOLD_Super-Scaffold_2474|quiver|pilon	127948	.	G	GC	78.73	PASS	AC=1;AF=0.500;AN=2;BaseQRankSum=-1.380;ClippingRankSum=0.720;DP=8;FS=0.000;MLEAC=1;MLEAF=0.500;MQ=63.93;MQRankSum=0.720;QD=9.84;ReadPosRankSum=1.380;SOR=1.329	GT:AD:DP:GQ:PL	0/1:2,4:6:45:116,0,45
HYBRID_SCAFFOLD_Super-Scaffold_2474|quiver|pilon	127953	.	A	C	87.77	PASS	AC=1;AF=0.500;AN=2;BaseQRankSum=1.380;ClippingRankSum=0.720;DP=6;FS=0.000;MLEAC=1;MLEAF=0.500;MQ=65.19;MQRankSum=0.720;QD=14.63;ReadPosRankSum=1.380;SOR=1.329	GT:AD:DP:GQ:PL	0/1:2,4:6:45:116,0,45
HYBRID_SCAFFOLD_Super-Scaffold_2474|quiver|pilon	172796	.	A	G	46.77	LowQD;LowQual	AC=1;AF=0.500;AN=2;BaseQRankSum=-3.125;ClippingRankSum=-0.301;DP=44;FS=32.925;MLEAC=1;MLEAF=0.500;MQ=57.28;MQRankSum=-2.259;QD=1.06;ReadPosRankSum=-0.264;SOR=4.161	GT:AD:DP:GQ:PL	0/1:31,7:38:75:75,0,2059
HYBRID_SCAFFOLD_Super-Scaffold_2474|quiver|pilon	172808	.	A	G	33.77	LowQD;LowQual	AC=1;AF=0.500;AN=2;BaseQRankSum=-2.863;ClippingRankSum=0.654;DP=45;FS=23.407;MLEAC=1;MLEAF=0.500;MQ=57.41;MQRankSum=-3.476;QD=0.75;ReadPosRankSum=-2.127;SOR=3.588	GT:AD:DP:GQ:PL	0/1:35,5:40:62:62,0,2119
HYBRID_SCAFFOLD_Super-Scaffold_2474|quiver|pilon	180106	.	T	TA	43.25	LowQual	AC=2;AF=1.00;AN=2;DP=5;FS=0.000;MLEAC=2;MLEAF=1.00;MQ=60.00;QD=8.65;SOR=1.179	GT:AD:DP:GQ:PL	1/1:0,3:3:9:80,9,0
HYBRID_SCAFFOLD_Super-Scaffold_2474|quiver|pilon	182183	.	T	TA	105.87	PASS	AC=2;AF=1.00;AN=2;DP=6;FS=0.000;MLEAC=2;MLEAF=1.00;MQ=60.00;QD=17.64;SOR=1.981	GT:AD:DP:GQ:PL	1/1:0,5:5:15:143,15,0
HYBRID_SCAFFOLD_Super-Scaffold_2474|quiver|pilon	230347	.	T	TA	71.14	PASS	AC=2;AF=1.00;AN=2;BaseQRankSum=-0.731;ClippingRankSum=-0.731;DP=7;FS=0.000;MLEAC=2;MLEAF=1.00;MQ=63.02;MQRankSum=0.731;QD=10.16;ReadPosRankSum=-0.731;SOR=0.693	GT:AD:DP:GQ:PL	1/1:1,4:5:10:108,10,0
HYBRID_SCAFFOLD_Super-Scaffold_2474|quiver|pilon	245557	.	C	T	43.77	LowQual	AC=1;AF=0.500;AN=2;BaseQRankSum=1.812;ClippingRankSum=0.107;DP=26;FS=9.997;MLEAC=1;MLEAF=0.500;MQ=44.42;MQRankSum=-2.239;QD=1.68;ReadPosRankSum=1.030;SOR=3.247	GT:AD:DP:GQ:PL	0/1:22,4:26:72:72,0,693
HYBRID_SCAFFOLD_Super-Scaffold_2474|quiver|pilon	246150	.	A	G	60.77	PASS	AC=1;AF=0.500;AN=2;BaseQRankSum=1.531;ClippingRankSum=-0.978;DP=11;FS=3.090;MLEAC=1;MLEAF=0.500;MQ=35.42;MQRankSum=0.382;QD=5.52;ReadPosRankSum=0.978;SOR=2.093	GT:AD:DP:GQ:PL	0/1:8,3:11:89:89,0,278
HYBRID_SCAFFOLD_Super-Scaffold_2474|quiver|pilon	246191	.	G	A	54.77	PASS	AC=1;AF=0.500;AN=2;BaseQRankSum=-1.845;ClippingRankSum=-0.791;DP=17;FS=5.528;MLEAC=1;MLEAF=0.500;MQ=35.88;MQRankSum=1.212;QD=3.22;ReadPosRankSum=-0.053;SOR=0.662	GT:AD:DP:GQ:PL	0/1:12,5:17:83:83,0,385
HYBRID_SCAFFOLD_Super-Scaffold_2474|quiver|pilon	248096	.	G	A	71.77	PASS	AC=1;AF=0.500;AN=2;BaseQRankSum=2.343;ClippingRankSum=0.972;DP=47;FS=10.866;MLEAC=1;MLEAF=0.500;MQ=38.81;MQRankSum=0.622;QD=1.53;ReadPosRankSum=0.558;SOR=3.089	GT:AD:DP:GQ:PL	0/1:41,6:47:99:100,0,1088
HYBRID_SCAFFOLD_Super-Scaffold_2474|quiver|pilon	248137	.	G	A	48.77	LowQual	AC=1;AF=0.500;AN=2;BaseQRankSum=0.450;ClippingRankSum=1.750;DP=19;FS=0.000;MLEAC=1;MLEAF=0.500;MQ=35.66;MQRankSum=-1.350;QD=2.57;ReadPosRankSum=2.050;SOR=0.368	GT:AD:DP:GQ:PL	0/1:15,4:19:77:77,0,532
HYBRID_SCAFFOLD_Super-Scaffold_2474|quiver|pilon	249436	.	C	G	64.77	PASS	AC=1;AF=0.500;AN=2;BaseQRankSum=-0.623;ClippingRankSum=1.246;DP=14;FS=5.880;MLEAC=1;MLEAF=0.500;MQ=28.04;MQRankSum=-0.311;QD=4.63;ReadPosRankSum=0.311;SOR=2.546	GT:AD:DP:GQ:PL	0/1:11,3:14:93:93,0,623
HYBRID_SCAFFOLD_Super-Scaffold_2474|quiver|pilon	249453	.	T	A	61.77	PASS	AC=1;AF=0.500;AN=2;BaseQRankSum=-2.180;ClippingRankSum=-0.778;DP=14;FS=2.963;MLEAC=1;MLEAF=0.500;MQ=28.04;MQRankSum=-0.311;QD=4.41;ReadPosRankSum=0.000;SOR=1.981	GT:AD:DP:GQ:PL	0/1:11,3:14:90:90,0,661
HYBRID_SCAFFOLD_Super-Scaffold_2474|quiver|pilon	346795	.	T	TA	69	PASS	AC=2;AF=1.00;AN=2;DP=6;FS=0.000;MLEAC=2;MLEAF=1.00;MQ=60.00;QD=11.50;SOR=1.609	GT:AD:DP:GQ:PL	1/1:0,4:4:12:106,12,0
HYBRID_SCAFFOLD_Super-Scaffold_2474|quiver|pilon	355019	.	CCT	C	39.73	LowQual	AC=1;AF=0.500;AN=2;BaseQRankSum=0.684;ClippingRankSum=0.684;DP=12;FS=0.000;MLEAC=1;MLEAF=0.500;MQ=60.00;MQRankSum=0.956;QD=3.31;ReadPosRankSum=0.322;SOR=0.818	GT:AD:DP:GQ:PL	0/1:5,3:8:77:77,0,129
HYBRID_SCAFFOLD_Super-Scaffold_2474|quiver|pilon	1503321	.	C	CT	85	PASS	AC=2;AF=1.00;AN=2;DP=6;FS=0.000;MLEAC=2;MLEAF=1.00;MQ=60.00;QD=14.17;SOR=1.609	GT:AD:DP:GQ:PL	1/1:0,4:4:12:122,12,0
HYBRID_SCAFFOLD_Super-Scaffold_2474|quiver|pilon	1541383	.	A	AT	79	LowCoverage	AC=2;AF=1.00;AN=2;DP=4;FS=0.000;MLEAC=2;MLEAF=1.00;MQ=60.00;QD=19.75;SOR=1.609	GT:AD:DP:GQ:PL	1/1:0,4:4:12:116,12,0
HYBRID_SCAFFOLD_Super-Scaffold_2474|quiver|pilon	1617107	.	T	G	48.77	LowQual	AC=1;AF=0.500;AN=2;BaseQRankSum=-0.983;ClippingRankSum=-0.796;DP=19;FS=20.434;MLEAC=1;MLEAF=0.500;MQ=58.76;MQRankSum=-0.140;QD=2.57;ReadPosRankSum=-2.763;SOR=3.895	GT:AD:DP:GQ:PL	0/1:12,6:18:77:77,0,290
HYBRID_SCAFFOLD_Super-Scaffold_2474|quiver|pilon	1618198	.	A	AG	77	PASS	AC=2;AF=1.00;AN=2;DP=6;FS=0.000;MLEAC=2;MLEAF=1.00;MQ=60.00;QD=12.83;SOR=1.609	GT:AD:DP:GQ:PL	1/1:0,4:4:12:114,12,0
HYBRID_SCAFFOLD_Super-Scaffold_2474|quiver|pilon	1623599	.	A	T	51.77	PASS	AC=1;AF=0.500;AN=2;BaseQRankSum=-1.575;ClippingRankSum=-0.125;DP=31;FS=1.845;MLEAC=1;MLEAF=0.500;MQ=37.90;MQRankSum=-1.875;QD=1.67;ReadPosRankSum=0.025;SOR=1.292	GT:AD:DP:GQ:PL	0/1:25,6:31:80:80,0,777
HYBRID_SCAFFOLD_Super-Scaffold_2474|quiver|pilon	1662242	.	ATTCT	A	188.87	PASS	AC=2;AF=1.00;AN=2;DP=14;FS=0.000;MLEAC=2;MLEAF=1.00;MQ=60.00;QD=13.49;SOR=1.022	GT:AD:DP:GQ:PL	1/1:0,5:5:15:226,15,0
HYBRID_SCAFFOLD_Super-Scaffold_2474|quiver|pilon	1700477	.	CCT	C	180.74	PASS	AC=2;AF=1.00;AN=2;DP=16;FS=0.000;MLEAC=2;MLEAF=1.00;MQ=57.88;QD=11.30;SOR=3.056	GT:AD:DP:GQ:PL	1/1:0,9:9:27:218,27,0
HYBRID_SCAFFOLD_Super-Scaffold_2474|quiver|pilon	1701960	.	A	AAAAG	637.73	PASS	AC=2;AF=1.00;AN=2;DP=16;FS=0.000;MLEAC=2;MLEAF=1.00;MQ=54.38;QD=30.16;SOR=1.911	GT:AD:DP:GQ:PL	1/1:0,15:15:45:675,45,0
HYBRID_SCAFFOLD_Super-Scaffold_2474|quiver|pilon	1713597	.	C	CT	41.25	LowQual	AC=2;AF=1.00;AN=2;DP=6;FS=0.000;MLEAC=2;MLEAF=1.00;MQ=60.00;QD=6.87;SOR=2.833	GT:AD:DP:GQ:PL	1/1:0,3:3:9:78,9,0
HYBRID_SCAFFOLD_Super-Scaffold_2474|quiver|pilon	1749210	.	A	G	52.77	PASS	AC=1;AF=0.500;AN=2;BaseQRankSum=-0.779;ClippingRankSum=0.433;DP=29;FS=0.000;MLEAC=1;MLEAF=0.500;MQ=47.31;MQRankSum=-3.089;QD=1.82;ReadPosRankSum=1.184;SOR=0.671	GT:AD:DP:GQ:PL	0/1:24,5:29:81:81,0,765
HYBRID_SCAFFOLD_Super-Scaffold_2474|quiver|pilon	1876538	.	GCTAT	G	113.73	PASS	AC=1;AF=0.500;AN=2;BaseQRankSum=-0.365;ClippingRankSum=-0.365;DP=25;FS=2.430;MLEAC=1;MLEAF=0.500;MQ=60.00;MQRankSum=0.365;QD=4.55;ReadPosRankSum=0.633;SOR=1.609	GT:AD:DP:GQ:PL	0/1:6,4:10:99:151,0,265
HYBRID_SCAFFOLD_Super-Scaffold_2474|quiver|pilon	1916428	.	A	AG	56.25	LowCoverage	AC=2;AF=1.00;AN=2;DP=4;FS=0.000;MLEAC=2;MLEAF=1.00;MQ=60.00;QD=14.06;SOR=2.833	GT:AD:DP:GQ:PL	1/1:0,3:3:9:93,9,0
HYBRID_SCAFFOLD_Super-Scaffold_2474|quiver|pilon	2093037	.	G	T	30.77	LowCoverage;LowQual	AC=1;AF=0.500;AN=2;BaseQRankSum=-0.736;ClippingRankSum=0.736;DP=4;FS=0.000;MLEAC=1;MLEAF=0.500;MQ=57.66;MQRankSum=0.736;QD=7.69;ReadPosRankSum=0.736;SOR=0.223	GT:AD:DP:GQ:PL	0/1:1,2:3:59:59,0,115
HYBRID_SCAFFOLD_Super-Scaffold_2474|quiver|pilon	2093055	.	G	T	30.77	LowQual	AC=1;AF=0.500;AN=2;BaseQRankSum=-1.026;ClippingRankSum=1.026;DP=5;FS=0.000;MLEAC=1;MLEAF=0.500;MQ=58.14;MQRankSum=1.026;QD=6.15;ReadPosRankSum=0.000;SOR=0.105	GT:AD:DP:GQ:PL	0/1:2,2:4:59:59,0,115
HYBRID_SCAFFOLD_Super-Scaffold_2474|quiver|pilon	2135030	.	GTC	G	44.73	LowQual	AC=1;AF=0.500;AN=2;BaseQRankSum=-1.164;ClippingRankSum=-0.429;DP=21;FS=2.515;MLEAC=1;MLEAF=0.500;MQ=57.97;MQRankSum=0.796;QD=2.13;ReadPosRankSum=0.184;SOR=0.180	GT:AD:DP:GQ:PL	0/1:10,5:15:82:82,0,219
HYBRID_SCAFFOLD_Super-Scaffold_2474|quiver|pilon	2150270	.	T	TATA	95.25	PASS	AC=2;AF=1.00;AN=2;DP=5;FS=0.000;MLEAC=2;MLEAF=1.00;MQ=60.00;QD=19.05;SOR=1.179	GT:AD:DP:GQ:PL	1/1:0,3:3:9:132,9,0
HYBRID_SCAFFOLD_Super-Scaffold_2474|quiver|pilon	2243273	.	G	A	31.77	LowQual	AC=1;AF=0.500;AN=2;BaseQRankSum=-1.067;ClippingRankSum=-1.333;DP=17;FS=10.659;MLEAC=1;MLEAF=0.500;MQ=53.56;MQRankSum=-1.867;QD=1.87;ReadPosRankSum=-0.133;SOR=3.603	GT:AD:DP:GQ:PL	0/1:9,5:14:60:60,0,153
HYBRID_SCAFFOLD_Super-Scaffold_2474|quiver|pilon	2252053	.	A	AG	33.73	LowQual	AC=1;AF=0.500;AN=2;BaseQRankSum=-0.358;ClippingRankSum=0.358;DP=10;FS=0.000;MLEAC=1;MLEAF=0.500;MQ=60.00;MQRankSum=-0.358;QD=3.37;ReadPosRankSum=0.358;SOR=1.179	GT:AD:DP:GQ:PL	0/1:2,3:5:42:71,0,42
HYBRID_SCAFFOLD_Super-Scaffold_2474|quiver|pilon	2328378	.	A	AT	49.25	LowCoverage;LowQual	AC=2;AF=1.00;AN=2;DP=3;FS=0.000;MLEAC=2;MLEAF=1.00;MQ=60.00;QD=16.42;SOR=1.179	GT:AD:DP:GQ:PL	1/1:0,3:3:9:86,9,0
HYBRID_SCAFFOLD_Super-Scaffold_2474|quiver|pilon	2403270	.	GA	G	41.74	LowQual	AC=1;AF=0.500;AN=2;BaseQRankSum=0.720;ClippingRankSum=0.720;DP=10;FS=0.000;MLEAC=1;MLEAF=0.500;MQ=60.00;MQRankSum=0.000;QD=4.17;ReadPosRankSum=0.000;SOR=0.368	GT:AD:DP:GQ:PL	0/1:2,4:6:29:79,0,29
HYBRID_SCAFFOLD_Super-Scaffold_2474|quiver|pilon	2417249	.	T	C	76.77	PASS	AC=1;AF=0.500;AN=2;BaseQRankSum=-1.670;ClippingRankSum=-0.437;DP=13;FS=11.228;MLEAC=1;MLEAF=0.500;MQ=54.63;MQRankSum=-0.817;QD=5.91;ReadPosRankSum=-0.978;SOR=3.596	GT:AD:DP:GQ:PL	0/1:8,5:13:99:105,0,225
HYBRID_SCAFFOLD_Super-Scaffold_2474|quiver|pilon	2423547	.	T	TC	58.25	LowCoverage	AC=2;AF=1.00;AN=2;DP=3;FS=0.000;MLEAC=2;MLEAF=1.00;MQ=44.49;QD=19.42;SOR=2.833	GT:AD:DP:GQ:PL	1/1:0,3:3:9:95,9,0
HYBRID_SCAFFOLD_Super-Scaffold_2474|quiver|pilon	2448680	.	G	GT	42.25	LowQual	AC=2;AF=1.00;AN=2;DP=7;FS=0.000;MLEAC=2;MLEAF=1.00;MQ=60.00;QD=6.04;SOR=1.179	GT:AD:DP:GQ:PL	1/1:0,3:3:9:79,9,0
HYBRID_SCAFFOLD_Super-Scaffold_2474|quiver|pilon	2457985	.	C	T	56.77	PASS	AC=1;AF=0.500;AN=2;BaseQRankSum=-1.152;ClippingRankSum=-0.788;DP=16;FS=0.000;MLEAC=1;MLEAF=0.500;MQ=37.87;MQRankSum=1.031;QD=3.55;ReadPosRankSum=0.546;SOR=1.179	GT:AD:DP:GQ:PL	0/1:12,4:16:85:85,0,362
HYBRID_SCAFFOLD_Super-Scaffold_2474|quiver|pilon	2461356	.	C	G	67.77	PASS	AC=1;AF=0.500;AN=2;BaseQRankSum=-3.107;ClippingRankSum=-0.924;DP=28;FS=0.000;MLEAC=1;MLEAF=0.500;MQ=38.04;MQRankSum=-2.604;QD=2.42;ReadPosRankSum=-0.812;SOR=0.693	GT:AD:DP:GQ:PL	0/1:22,6:28:96:96,0,793
HYBRID_SCAFFOLD_Super-Scaffold_2474|quiver|pilon	2475391	.	CGT	C	94.73	PASS	AC=1;AF=0.500;AN=2;BaseQRankSum=-0.130;ClippingRankSum=-0.389;DP=45;FS=1.826;MLEAC=1;MLEAF=0.500;MQ=60.00;MQRankSum=-0.544;QD=2.11;ReadPosRankSum=0.196;SOR=1.329	GT:AD:DP:GQ:PL	0/1:24,6:30:99:132,0,787
HYBRID_SCAFFOLD_Super-Scaffold_2474|quiver|pilon	2475411	.	CGT	C	194.73	PASS	AC=1;AF=0.500;AN=2;BaseQRankSum=0.334;ClippingRankSum=1.980;DP=43;FS=2.021;MLEAC=1;MLEAF=0.500;MQ=60.00;MQRankSum=0.540;QD=4.53;ReadPosRankSum=-0.540;SOR=1.552	GT:AD:DP:GQ:PL	0/1:18,9:27:99:232,0,522
HYBRID_SCAFFOLD_Super-Scaffold_2474|quiver|pilon	2488999	.	G	A	58.77	PASS	AC=1;AF=0.500;AN=2;BaseQRankSum=-0.566;ClippingRankSum=0.715;DP=11;FS=0.000;MLEAC=1;MLEAF=0.500;MQ=38.56;MQRankSum=0.000;QD=5.34;ReadPosRankSum=0.382;SOR=0.180	GT:AD:DP:GQ:PL	0/1:8,3:11:87:87,0,308
HYBRID_SCAFFOLD_Super-Scaffold_2474|quiver|pilon	2489070	.	T	G	125.77	PASS	AC=1;AF=0.500;AN=2;BaseQRankSum=1.620;ClippingRankSum=1.157;DP=19;FS=0.000;MLEAC=1;MLEAF=0.500;MQ=39.90;MQRankSum=2.268;QD=6.62;ReadPosRankSum=2.083;SOR=0.730	GT:AD:DP:GQ:PL	0/1:14,5:19:99:154,0,396
HYBRID_SCAFFOLD_Super-Scaffold_2478|quiver|pilon	22845	.	T	TG	125.87	PASS	AC=2;AF=1.00;AN=2;DP=5;FS=0.000;MLEAC=2;MLEAF=1.00;MQ=60.00;QD=25.17;SOR=1.981	GT:AD:DP:GQ:PL	1/1:0,5:5:15:163,15,0
HYBRID_SCAFFOLD_Super-Scaffold_2478|quiver|pilon	28754	.	G	C	34.77	LowQual	AC=1;AF=0.500;AN=2;BaseQRankSum=1.694;ClippingRankSum=-1.376;DP=20;FS=6.607;MLEAC=1;MLEAF=0.500;MQ=39.55;MQRankSum=-0.318;QD=1.74;ReadPosRankSum=1.164;SOR=2.822	GT:AD:DP:GQ:PL	0/1:17,3:20:63:63,0,541
HYBRID_SCAFFOLD_Super-Scaffold_2478|quiver|pilon	31949	.	C	T	157.77	PASS	AC=1;AF=0.500;AN=2;BaseQRankSum=-2.160;ClippingRankSum=0.945;DP=42;FS=0.000;MLEAC=1;MLEAF=0.500;MQ=51.49;MQRankSum=-1.687;QD=3.76;ReadPosRankSum=1.991;SOR=0.900	GT:AD:DP:GQ:PL	0/1:35,7:42:99:186,0,1847
HYBRID_SCAFFOLD_Super-Scaffold_2478|quiver|pilon	31955	.	C	T	163.77	PASS	AC=1;AF=0.500;AN=2;BaseQRankSum=-2.146;ClippingRankSum=-0.452;DP=38;FS=1.534;MLEAC=1;MLEAF=0.500;MQ=53.05;MQRankSum=-2.297;QD=4.31;ReadPosRankSum=2.711;SOR=0.895	GT:AD:DP:GQ:PL	0/1:31,7:38:99:192,0,1772
HYBRID_SCAFFOLD_Super-Scaffold_2478|quiver|pilon	32837	.	C	T	218.80	PASS	AC=2;AF=1.00;AN=2;DP=7;FS=0.000;MLEAC=2;MLEAF=1.00;MQ=36.42;QD=31.26;SOR=1.609	GT:AD:DP:GQ:PL	1/1:0,7:7:21:247,21,0
HYBRID_SCAFFOLD_Super-Scaffold_2478|quiver|pilon	32858	.	A	AC	326.74	PASS	AC=2;AF=1.00;AN=2;DP=9;FS=0.000;MLEAC=2;MLEAF=1.00;MQ=37.83;QD=30.87;SOR=0.892	GT:AD:DP:GQ:PL	1/1:0,9:9:27:364,27,0
HYBRID_SCAFFOLD_Super-Scaffold_2478|quiver|pilon	33019	.	C	CA	106	LowCoverage	AC=2;AF=1.00;AN=2;DP=4;FS=0.000;MLEAC=2;MLEAF=1.00;MQ=29.76;QD=26.50;SOR=1.609	GT:AD:DP:GQ:PL	1/1:0,4:4:12:143,12,0
HYBRID_SCAFFOLD_Super-Scaffold_2478|quiver|pilon	33083	.	A	AT	113	PASS	AC=2;AF=1.00;AN=2;DP=5;FS=0.000;MLEAC=2;MLEAF=1.00;MQ=31.44;QD=22.60;SOR=1.609	GT:AD:DP:GQ:PL	1/1:0,4:4:12:150,12,0
HYBRID_SCAFFOLD_Super-Scaffold_2478|quiver|pilon	33096	.	A	AG	64.25	LowCoverage	AC=2;AF=1.00;AN=2;DP=4;FS=0.000;MLEAC=2;MLEAF=1.00;MQ=32.45;QD=16.06;SOR=1.179	GT:AD:DP:GQ:PL	1/1:0,3:3:9:101,9,0
HYBRID_SCAFFOLD_Super-Scaffold_2478|quiver|pilon	33298	.	C	CA	205.80	PASS	AC=2;AF=1.00;AN=2;DP=6;FS=0.000;MLEAC=2;MLEAF=1.00;MQ=39.84;QD=34.30;SOR=1.329	GT:AD:DP:GQ:PL	1/1:0,6:6:18:243,18,0
HYBRID_SCAFFOLD_Super-Scaffold_2478|quiver|pilon	34435	.	T	TA	42.25	LowCoverage;LowQual	AC=2;AF=1.00;AN=2;DP=4;FS=0.000;MLEAC=2;MLEAF=1.00;MQ=58.79;QD=10.56;SOR=1.179	GT:AD:DP:GQ:PL	1/1:0,3:3:9:79,9,0
HYBRID_SCAFFOLD_Super-Scaffold_2478|quiver|pilon	42671	.	ATG	A	77.73	PASS	AC=1;AF=0.500;AN=2;BaseQRankSum=-0.833;ClippingRankSum=1.184;DP=41;FS=0.000;MLEAC=1;MLEAF=0.500;MQ=60.00;MQRankSum=-0.132;QD=1.90;ReadPosRankSum=1.358;SOR=0.446	GT:AD:DP:GQ:PL	0/1:13,6:19:99:115,0,319
HYBRID_SCAFFOLD_Super-Scaffold_2478|quiver|pilon	72582	.	T	TTC	44.25	LowQual	AC=2;AF=1.00;AN=2;DP=6;FS=0.000;MLEAC=2;MLEAF=1.00;MQ=58.04;QD=7.37;SOR=2.833	GT:AD:DP:GQ:PL	1/1:0,3:3:9:81,9,0
HYBRID_SCAFFOLD_Super-Scaffold_2478|quiver|pilon	132064	.	G	GT	107.87	PASS	AC=2;AF=1.00;AN=2;DP=7;FS=0.000;MLEAC=2;MLEAF=1.00;MQ=61.53;QD=15.41;SOR=1.981	GT:AD:DP:GQ:PL	1/1:0,5:5:15:145,15,0
HYBRID_SCAFFOLD_Super-Scaffold_2478|quiver|pilon	147990	.	T	A	37.77	LowQual	AC=1;AF=0.500;AN=2;BaseQRankSum=-0.198;ClippingRankSum=0.198;DP=7;FS=0.000;MLEAC=1;MLEAF=0.500;MQ=52.59;MQRankSum=-1.495;QD=5.40;ReadPosRankSum=1.495;SOR=0.892	GT:AD:DP:GQ:PL	0/1:5,2:7:66:66,0,353
HYBRID_SCAFFOLD_Super-Scaffold_2478|quiver|pilon	178026	.	G	GA	134.80	PASS	AC=2;AF=1.00;AN=2;DP=7;FS=0.000;MLEAC=2;MLEAF=1.00;MQ=58.80;QD=19.26;SOR=1.329	GT:AD:DP:GQ:PL	1/1:0,6:6:18:172,18,0
HYBRID_SCAFFOLD_Super-Scaffold_2478|quiver|pilon	222666	.	C	CA	52.25	LowCoverage	AC=2;AF=1.00;AN=2;DP=3;FS=0.000;MLEAC=2;MLEAF=1.00;MQ=60.00;QD=17.42;SOR=1.179	GT:AD:DP:GQ:PL	1/1:0,3:3:9:89,9,0
HYBRID_SCAFFOLD_Super-Scaffold_2478|quiver|pilon	278271	.	A	G	208.77	PASS	AC=1;AF=0.500;AN=2;BaseQRankSum=-0.694;ClippingRankSum=-0.116;DP=26;FS=1.752;MLEAC=1;MLEAF=0.500;MQ=47.81;MQRankSum=-2.197;QD=8.03;ReadPosRankSum=0.578;SOR=1.179	GT:AD:DP:GQ:PL	0/1:19,7:26:99:237,0,1004
HYBRID_SCAFFOLD_Super-Scaffold_2478|quiver|pilon	278274	.	C	T	208.77	PASS	AC=1;AF=0.500;AN=2;BaseQRankSum=-0.514;ClippingRankSum=-0.393;DP=25;FS=1.810;MLEAC=1;MLEAF=0.500;MQ=48.09;MQRankSum=-2.270;QD=8.35;ReadPosRankSum=0.454;SOR=1.302	GT:AD:DP:GQ:PL	0/1:18,7:25:99:237,0,1004
HYBRID_SCAFFOLD_Super-Scaffold_2478|quiver|pilon	278340	.	G	T	259.77	PASS	AC=1;AF=0.500;AN=2;BaseQRankSum=0.092;ClippingRankSum=-1.562;DP=24;FS=1.824;MLEAC=1;MLEAF=0.500;MQ=47.47;MQRankSum=-3.154;QD=10.82;ReadPosRankSum=0.765;SOR=1.501	GT:AD:DP:GQ:PL	0/1:16,8:24:99:288,0,886
HYBRID_SCAFFOLD_Super-Scaffold_2478|quiver|pilon	278344	.	C	T	256.77	PASS	AC=1;AF=0.500;AN=2;BaseQRankSum=-0.961;ClippingRankSum=0.262;DP=25;FS=1.800;MLEAC=1;MLEAF=0.500;MQ=47.66;MQRankSum=-3.233;QD=10.27;ReadPosRankSum=0.961;SOR=1.356	GT:AD:DP:GQ:PL	0/1:17,8:25:99:285,0,908
HYBRID_SCAFFOLD_Super-Scaffold_2478|quiver|pilon	292509	.	TC	T	344.73	PASS	AC=2;AF=1.00;AN=2;DP=15;FS=0.000;MLEAC=2;MLEAF=1.00;MQ=60.00;QD=22.98;SOR=0.693	GT:AD:DP:GQ:PL	1/1:0,12:12:36:382,36,0
HYBRID_SCAFFOLD_Super-Scaffold_2478|quiver|pilon	292545	.	TC	T	375.73	PASS	AC=2;AF=1.00;AN=2;DP=15;FS=0.000;MLEAC=2;MLEAF=1.00;MQ=60.00;QD=25.05;SOR=0.836	GT:AD:DP:GQ:PL	1/1:0,13:13:39:413,39,0
HYBRID_SCAFFOLD_Super-Scaffold_2478|quiver|pilon	345203	.	GCA	G	219.73	PASS	AC=1;AF=0.500;AN=2;BaseQRankSum=1.539;ClippingRankSum=-0.370;DP=83;FS=8.136;MLEAC=1;MLEAF=0.500;MQ=59.83;MQRankSum=0.783;QD=2.65;ReadPosRankSum=0.534;SOR=2.303	GT:AD:DP:GQ:PL	0/1:52,16:68:99:257,0,1503
HYBRID_SCAFFOLD_Super-Scaffold_2478|quiver|pilon	349395	.	C	CTTCT	264.77	PASS	AC=2;AF=1.00;AN=2;DP=17;FS=0.000;MLEAC=2;MLEAF=1.00;MQ=60.00;QD=15.57;SOR=1.329	GT:AD:DP:GQ:PL	1/1:0,6:6:20:302,20,0
HYBRID_SCAFFOLD_Super-Scaffold_2478|quiver|pilon	404667	.	C	CT	77	PASS	AC=2;AF=1.00;AN=2;DP=5;FS=0.000;MLEAC=2;MLEAF=1.00;MQ=60.00;QD=15.40;SOR=0.693	GT:AD:DP:GQ:PL	1/1:0,4:4:12:114,12,0
HYBRID_SCAFFOLD_Super-Scaffold_2478|quiver|pilon	408289	.	C	G	31.77	LowQual	AC=1;AF=0.500;AN=2;BaseQRankSum=0.898;ClippingRankSum=0.480;DP=10;FS=3.310;MLEAC=1;MLEAF=0.500;MQ=55.75;MQRankSum=-1.733;QD=3.18;ReadPosRankSum=0.480;SOR=2.303	GT:AD:DP:GQ:PL	0/1:8,2:10:60:60,0,540
HYBRID_SCAFFOLD_Super-Scaffold_2478|quiver|pilon	408291	.	T	G	31.77	LowQual	AC=1;AF=0.500;AN=2;BaseQRankSum=1.179;ClippingRankSum=0.067;DP=9;FS=3.522;MLEAC=1;MLEAF=0.500;MQ=55.25;MQRankSum=-1.666;QD=3.53;ReadPosRankSum=0.067;SOR=2.266	GT:AD:DP:GQ:PL	0/1:7,2:9:60:60,0,540
HYBRID_SCAFFOLD_Super-Scaffold_2478|quiver|pilon	429872	.	CGT	C	94.73	PASS	AC=1;AF=0.500;AN=2;BaseQRankSum=-0.299;ClippingRankSum=-0.910;DP=23;FS=0.000;MLEAC=1;MLEAF=0.500;MQ=60.00;MQRankSum=0.910;QD=4.12;ReadPosRankSum=-0.780;SOR=0.693	GT:AD:DP:GQ:PL	0/1:7,7:14:99:132,0,130
HYBRID_SCAFFOLD_Super-Scaffold_2478|quiver|pilon	456788	.	GAC	G	35.73	LowQD;LowQual	AC=1;AF=0.500;AN=2;BaseQRankSum=-1.450;ClippingRankSum=-0.950;DP=26;FS=2.350;MLEAC=1;MLEAF=0.500;MQ=59.61;MQRankSum=-0.350;QD=1.37;ReadPosRankSum=0.053;SOR=1.567	GT:AD:DP:GQ:PL	0/1:15,4:19:73:73,0,418
HYBRID_SCAFFOLD_Super-Scaffold_2478|quiver|pilon	488954	.	TGA	T	42.73	LowQual	AC=1;AF=0.500;AN=2;BaseQRankSum=-1.932;ClippingRankSum=0.289;DP=20;FS=0.000;MLEAC=1;MLEAF=0.500;MQ=56.07;MQRankSum=-0.536;QD=2.14;ReadPosRankSum=0.600;SOR=1.022	GT:AD:DP:GQ:PL	0/1:8,4:12:80:80,0,194
HYBRID_SCAFFOLD_Super-Scaffold_2478|quiver|pilon	498088	.	T	TTC	106.87	PASS	AC=1;AF=0.500;AN=2;BaseQRankSum=-0.736;ClippingRankSum=0.736;DP=8;FS=0.000;MLEAC=1;MLEAF=0.500;MQ=60.00;MQRankSum=0.736;QD=13.36;ReadPosRankSum=0.736;SOR=0.368	GT:AD:DP:GQ:PL	0/1:1,5:6:15:144,0,15
NOT_SCAFFOLDED_NGS_utg35661|quiver|pilon	10053	.	G	T	134.77	PASS	AC=1;AF=0.500;AN=2;BaseQRankSum=-0.470;ClippingRankSum=0.103;DP=10;FS=0.000;MLEAC=1;MLEAF=0.500;MQ=33.88;MQRankSum=1.268;QD=13.48;ReadPosRankSum=0.851;SOR=0.693	GT:AD:DP:GQ:PL	0/1:5,5:10:99:163,0,160
NOT_SCAFFOLDED_NGS_utg4322|quiver|pilon	19	.	AT	A	32.71	LowCoverage;LowQual	AC=2;AF=1.00;AN=2;DP=2;FS=0.000;MLEAC=2;MLEAF=1.00;MQ=40.00;QD=16.35;SOR=2.303	GT:AD:DP:GQ:PL	1/1:0,2:2:6:69,6,0
NOT_SCAFFOLDED_NGS_utg4322|quiver|pilon	2181	.	C	G	35.77	LowQual	AC=1;AF=0.500;AN=2;BaseQRankSum=-1.009;ClippingRankSum=0.690;DP=18;FS=2.392;MLEAC=1;MLEAF=0.500;MQ=39.76;MQRankSum=-0.796;QD=1.99;ReadPosRankSum=1.434;SOR=1.527	GT:AD:DP:GQ:PL	0/1:14,4:18:64:64,0,430
NOT_SCAFFOLDED_NGS_utg20364|quiver|pilon	11996	.	G	A	362.77	PASS	AC=1;AF=0.500;AN=2;BaseQRankSum=-0.345;ClippingRankSum=0.074;DP=80;FS=0.000;MLEAC=1;MLEAF=0.500;MQ=39.40;MQRankSum=1.430;QD=4.53;ReadPosRankSum=0.037;SOR=0.057	GT:AD:DP:GQ:PL	0/1:65,15:80:99:391,0,2478
NOT_SCAFFOLDED_NGS_utg20364|quiver|pilon	12054	.	G	C	81.77	LowQD	AC=1;AF=0.500;AN=2;BaseQRankSum=-0.078;ClippingRankSum=0.319;DP=82;FS=0.000;MLEAC=1;MLEAF=0.500;MQ=39.06;MQRankSum=0.999;QD=1.00;ReadPosRankSum=0.333;SOR=0.882	GT:AD:DP:GQ:PL	0/1:72,10:82:99:110,0,2168
NOT_SCAFFOLDED_NGS_utg20364|quiver|pilon	12067	.	C	T	81.77	LowQD	AC=1;AF=0.500;AN=2;BaseQRankSum=0.908;ClippingRankSum=0.706;DP=68;FS=6.050;MLEAC=1;MLEAF=0.500;MQ=38.92;MQRankSum=-0.262;QD=1.20;ReadPosRankSum=0.000;SOR=1.841	GT:AD:DP:GQ:PL	0/1:61,7:68:99:110,0,2500
NOT_SCAFFOLDED_NGS_utg20364|quiver|pilon	12074	.	A	T	69.77	LowQD	AC=1;AF=0.500;AN=2;BaseQRankSum=0.203;ClippingRankSum=0.839;DP=71;FS=3.818;MLEAC=1;MLEAF=0.500;MQ=38.79;MQRankSum=-0.222;QD=0.98;ReadPosRankSum=0.743;SOR=1.505	GT:AD:DP:GQ:PL	0/1:64,7:71:98:98,0,2628
NOT_SCAFFOLDED_NGS_utg20364|quiver|pilon	12100	.	T	C	78.77	LowQD	AC=1;AF=0.500;AN=2;BaseQRankSum=1.317;ClippingRankSum=-0.081;DP=72;FS=0.000;MLEAC=1;MLEAF=0.500;MQ=38.98;MQRankSum=0.869;QD=1.09;ReadPosRankSum=1.675;SOR=0.019	GT:AD:DP:GQ:PL	0/1:64,8:72:99:107,0,2309
NOT_SCAFFOLDED_NGS_utg20364|quiver|pilon	12120	.	C	T	103.77	LowQD	AC=1;AF=0.500;AN=2;BaseQRankSum=0.980;ClippingRankSum=0.270;DP=79;FS=0.000;MLEAC=1;MLEAF=0.500;MQ=39.07;MQRankSum=1.119;QD=1.31;ReadPosRankSum=0.594;SOR=0.020	GT:AD:DP:GQ:PL	0/1:70,9:79:99:132,0,2699
NOT_SCAFFOLDED_NGS_utg20364|quiver|pilon	16492	.	G	A	503.77	PASS	AC=1;AF=0.500;AN=2;BaseQRankSum=-0.094;ClippingRankSum=1.317;DP=28;FS=0.000;MLEAC=1;MLEAF=0.500;MQ=44.04;MQRankSum=-1.082;QD=17.99;ReadPosRankSum=0.188;SOR=0.534	GT:AD:DP:GQ:PL	0/1:11,17:28:99:532,0,334
NOT_SCAFFOLDED_NGS_utg20364|quiver|pilon	16631	.	G	T	192.77	PASS	AC=1;AF=0.500;AN=2;BaseQRankSum=0.101;ClippingRankSum=1.656;DP=13;FS=0.000;MLEAC=1;MLEAF=0.500;MQ=39.92;MQRankSum=-0.312;QD=14.83;ReadPosRankSum=0.811;SOR=0.569	GT:AD:DP:GQ:PL	0/1:7,6:13:99:221,0,259
NOT_SCAFFOLDED_NGS_utg20364|quiver|pilon	17478	.	G	A	130.77	PASS	AC=1;AF=0.500;AN=2;BaseQRankSum=1.200;ClippingRankSum=-0.133;DP=14;FS=0.000;MLEAC=1;MLEAF=0.500;MQ=37.82;MQRankSum=0.400;QD=9.34;ReadPosRankSum=0.267;SOR=0.307	GT:AD:DP:GQ:PL	0/1:9,5:14:99:159,0,319
NOT_SCAFFOLDED_NGS_utg20364|quiver|pilon	17727	.	T	G	200.77	PASS	AC=1;AF=0.500;AN=2;BaseQRankSum=-0.211;ClippingRankSum=-1.269;DP=22;FS=0.000;MLEAC=1;MLEAF=0.500;MQ=39.39;MQRankSum=0.634;QD=9.13;ReadPosRankSum=0.000;SOR=0.223	GT:AD:DP:GQ:PL	0/1:15,7:22:99:229,0,553
NOT_SCAFFOLDED_NGS_utg20364|quiver|pilon	18089	.	ATC	A	308.73	PASS	AC=1;AF=0.500;AN=2;BaseQRankSum=0.971;ClippingRankSum=-0.177;DP=20;FS=0.000;MLEAC=1;MLEAF=0.500;MQ=38.77;MQRankSum=1.148;QD=15.44;ReadPosRankSum=0.795;SOR=0.693	GT:AD:DP:GQ:PL	0/1:9,9:18:99:346,0,345
NOT_SCAFFOLDED_NGS_utg20364|quiver|pilon	18256	.	G	C	210.77	PASS	AC=1;AF=0.500;AN=2;BaseQRankSum=1.981;ClippingRankSum=-0.555;DP=20;FS=2.831;MLEAC=1;MLEAF=0.500;MQ=45.97;MQRankSum=-3.487;QD=10.54;ReadPosRankSum=1.109;SOR=1.609	GT:AD:DP:GQ:PL	0/1:13,7:20:99:239,0,425
NOT_SCAFFOLDED_NGS_utg20364|quiver|pilon	18344	.	C	G	244.77	SnpCluster	AC=1;AF=0.500;AN=2;BaseQRankSum=-1.195;ClippingRankSum=-0.024;DP=29;FS=6.615;MLEAC=1;MLEAF=0.500;MQ=43.12;MQRankSum=1.342;QD=8.44;ReadPosRankSum=0.220;SOR=0.930	GT:AD:DP:GQ:PL	0/1:21,8:29:99:273,0,858
NOT_SCAFFOLDED_NGS_utg20364|quiver|pilon	18349	.	C	G	244.77	SnpCluster	AC=1;AF=0.500;AN=2;BaseQRankSum=-0.805;ClippingRankSum=-0.122;DP=29;FS=6.615;MLEAC=1;MLEAF=0.500;MQ=43.12;MQRankSum=1.732;QD=8.44;ReadPosRankSum=2.562;SOR=0.930	GT:AD:DP:GQ:PL	0/1:21,8:29:99:273,0,858
NOT_SCAFFOLDED_NGS_utg20364|quiver|pilon	18351	.	G	T	244.77	SnpCluster	AC=1;AF=0.500;AN=2;BaseQRankSum=-0.788;ClippingRankSum=-0.025;DP=28;FS=6.365;MLEAC=1;MLEAF=0.500;MQ=43.22;MQRankSum=1.144;QD=8.74;ReadPosRankSum=2.009;SOR=0.946	GT:AD:DP:GQ:PL	0/1:20,8:28:99:273,0,858
NOT_SCAFFOLDED_NGS_utg20364|quiver|pilon	18354	.	G	C	247.77	SnpCluster	AC=1;AF=0.500;AN=2;BaseQRankSum=-0.025;ClippingRankSum=-0.076;DP=28;FS=6.365;MLEAC=1;MLEAF=0.500;MQ=43.22;MQRankSum=0.890;QD=8.85;ReadPosRankSum=2.822;SOR=0.946	GT:AD:DP:GQ:PL	0/1:20,8:28:99:276,0,816
NOT_SCAFFOLDED_NGS_utg20364|quiver|pilon	18392	.	G	T	318.77	PASS	AC=1;AF=0.500;AN=2;BaseQRankSum=0.732;ClippingRankSum=0.849;DP=24;FS=0.000;MLEAC=1;MLEAF=0.500;MQ=38.37;MQRankSum=1.552;QD=13.28;ReadPosRankSum=0.966;SOR=1.244	GT:AD:DP:GQ:PL	0/1:14,10:24:99:347,0,480
NOT_SCAFFOLDED_NGS_utg20364|quiver|pilon	18403	.	C	T	313.77	PASS	AC=1;AF=0.500;AN=2;BaseQRankSum=1.315;ClippingRankSum=-0.675;DP=21;FS=0.000;MLEAC=1;MLEAF=0.500;MQ=38.67;MQRankSum=0.675;QD=14.94;ReadPosRankSum=-0.249;SOR=0.465	GT:AD:DP:GQ:PL	0/1:12,9:21:99:342,0,477
NOT_SCAFFOLDED_NGS_utg20364|quiver|pilon	18404	.	C	A	313.77	PASS	AC=1;AF=0.500;AN=2;BaseQRankSum=-0.533;ClippingRankSum=1.670;DP=21;FS=0.000;MLEAC=1;MLEAF=0.500;MQ=38.67;MQRankSum=1.386;QD=14.94;ReadPosRankSum=-0.320;SOR=0.465	GT:AD:DP:GQ:PL	0/1:12,9:21:99:342,0,477
NOT_SCAFFOLDED_NGS_utg20364|quiver|pilon	18424	.	C	T	181.77	PASS	AC=1;AF=0.500;AN=2;BaseQRankSum=1.196;ClippingRankSum=-0.124;DP=20;FS=0.000;MLEAC=1;MLEAF=0.500;MQ=38.60;MQRankSum=1.196;QD=9.09;ReadPosRankSum=0.289;SOR=0.197	GT:AD:DP:GQ:PL	0/1:14,6:20:99:210,0,570
NOT_SCAFFOLDED_NGS_utg20364|quiver|pilon	18427	.	G	T	181.77	PASS	AC=1;AF=0.500;AN=2;BaseQRankSum=0.784;ClippingRankSum=-1.113;DP=20;FS=0.000;MLEAC=1;MLEAF=0.500;MQ=38.60;MQRankSum=1.608;QD=9.09;ReadPosRankSum=-0.206;SOR=0.197	GT:AD:DP:GQ:PL	0/1:14,6:20:99:210,0,570
NOT_SCAFFOLDED_NGS_utg20364|quiver|pilon	18449	.	G	A	131.77	PASS	AC=1;AF=0.500;AN=2;BaseQRankSum=-0.694;ClippingRankSum=-0.231;DP=19;FS=0.000;MLEAC=1;MLEAF=0.500;MQ=38.52;MQRankSum=2.268;QD=6.94;ReadPosRankSum=-0.324;SOR=0.148	GT:AD:DP:GQ:PL	0/1:14,5:19:99:160,0,529
NOT_SCAFFOLDED_NGS_utg21306|quiver|pilon	1326	.	C	T	523.77	PASS	AC=1;AF=0.500;AN=2;BaseQRankSum=1.571;ClippingRankSum=-0.708;DP=76;FS=0.000;MLEAC=1;MLEAF=0.500;MQ=55.90;MQRankSum=-1.919;QD=6.89;ReadPosRankSum=1.260;SOR=0.731	GT:AD:DP:GQ:PL	0/1:57,19:76:99:552,0,1909
NOT_SCAFFOLDED_NGS_utg21306|quiver|pilon	1891	.	G	T	386.77	PASS	AC=1;AF=0.500;AN=2;BaseQRankSum=0.600;ClippingRankSum=0.461;DP=59;FS=6.140;MLEAC=1;MLEAF=0.500;MQ=54.41;MQRankSum=-0.496;QD=6.56;ReadPosRankSum=0.739;SOR=1.114	GT:AD:DP:GQ:PL	0/1:42,16:58:99:415,0,1391
NOT_SCAFFOLDED_NGS_utg21306|quiver|pilon	2073	.	G	C	662.77	PASS	AC=1;AF=0.500;AN=2;BaseQRankSum=0.998;ClippingRankSum=2.064;DP=51;FS=7.729;MLEAC=1;MLEAF=0.500;MQ=45.39;MQRankSum=0.048;QD=13.00;ReadPosRankSum=-1.075;SOR=0.530	GT:AD:DP:GQ:PL	0/1:29,22:51:99:691,0,852
NOT_SCAFFOLDED_NGS_utg21306|quiver|pilon	7301	.	AAG	A	43.73	LowQD;LowQual	AC=1;AF=0.500;AN=2;BaseQRankSum=0.414;ClippingRankSum=0.303;DP=33;FS=0.000;MLEAC=1;MLEAF=0.500;MQ=40.90;MQRankSum=-1.241;QD=1.33;ReadPosRankSum=-0.712;SOR=1.127	GT:AD:DP:GQ:PL	0/1:29,4:33:81:81,0,1241
NOT_SCAFFOLDED_NGS_utg21306|quiver|pilon	8650	.	G	GAA	133.73	PASS	AC=1;AF=0.500;AN=2;BaseQRankSum=-1.307;ClippingRankSum=-0.729;DP=15;FS=0.000;MLEAC=1;MLEAF=0.500;MQ=54.52;MQRankSum=-1.881;QD=8.92;ReadPosRankSum=0.876;SOR=1.022	GT:AD:DP:GQ:PL	0/1:6,7:13:99:171,0,147
NOT_SCAFFOLDED_NGS_utg21306|quiver|pilon	8716	.	C	CAA	216.73	PASS	AC=1;AF=0.500;AN=2;BaseQRankSum=2.025;ClippingRankSum=0.036;DP=28;FS=1.922;MLEAC=1;MLEAF=0.500;MQ=56.93;MQRankSum=-0.391;QD=7.74;ReadPosRankSum=0.391;SOR=1.609	GT:AD:DP:GQ:PL	0/1:16,9:25:99:254,0,446
NOT_SCAFFOLDED_NGS_utg21306|quiver|pilon	9180	.	C	CA	81.73	PASS	AC=1;AF=0.500;AN=2;BaseQRankSum=2.051;ClippingRankSum=0.495;DP=15;FS=11.553;MLEAC=1;MLEAF=0.500;MQ=43.23;MQRankSum=0.495;QD=5.45;ReadPosRankSum=-2.899;SOR=3.229	GT:AD:DP:GQ:PL	0/1:10,4:14:99:119,0,363
NOT_SCAFFOLDED_NGS_utg21306|quiver|pilon	9553	.	G	C	188.77	PASS	AC=1;AF=0.500;AN=2;BaseQRankSum=-0.377;ClippingRankSum=0.377;DP=13;FS=0.000;MLEAC=1;MLEAF=0.500;MQ=39.64;MQRankSum=0.312;QD=14.52;ReadPosRankSum=1.093;SOR=0.569	GT:AD:DP:GQ:PL	0/1:7,6:13:99:217,0,263
NOT_SCAFFOLDED_NGS_utg8683|quiver|pilon	22634	.	GCACA	G	50.73	PASS	AC=1;AF=0.500;AN=2;BaseQRankSum=-0.467;ClippingRankSum=-0.156;DP=21;FS=0.000;MLEAC=1;MLEAF=0.500;MQ=58.10;MQRankSum=0.778;QD=2.42;ReadPosRankSum=0.185;SOR=0.976	GT:AD:DP:GQ:PL	0/1:11,3:14:88:88,0,411
NOT_SCAFFOLDED_NGS_utg8683|quiver|pilon	46497	.	G	GCT	35.73	LowQual	AC=1;AF=0.500;AN=2;BaseQRankSum=0.406;ClippingRankSum=0.406;DP=15;FS=0.000;MLEAC=1;MLEAF=0.500;MQ=59.12;MQRankSum=-0.988;QD=2.38;ReadPosRankSum=0.988;SOR=2.093	GT:AD:DP:GQ:PL	0/1:3,3:6:61:73,0,61
NOT_SCAFFOLDED_NGS_utg4568|quiver|pilon	5116	.	T	A	234.84	PASS	AC=2;AF=1.00;AN=2;DP=6;FS=0.000;MLEAC=2;MLEAF=1.00;MQ=40.00;QD=29.82;SOR=3.912	GT:AD:DP:GQ:PL	1/1:0,6:6:18:263,18,0
NOT_SCAFFOLDED_NGS_utg4568|quiver|pilon	5211	.	T	C	133.77	PASS	AC=1;AF=0.500;AN=2;BaseQRankSum=-1.010;ClippingRankSum=-0.459;DP=24;FS=0.000;MLEAC=1;MLEAF=0.500;MQ=46.03;MQRankSum=0.521;QD=5.57;ReadPosRankSum=1.562;SOR=0.892	GT:AD:DP:GQ:PL	0/1:16,8:24:99:162,0,419
NOT_SCAFFOLDED_NGS_utg4568|quiver|pilon	5324	.	A	T	48.74	LowCoverage;LowQual	AC=2;AF=1.00;AN=2;DP=2;FS=0.000;MLEAC=2;MLEAF=1.00;MQ=33.14;QD=24.37;SOR=2.303	GT:AD:DP:GQ:PL	1/1:0,2:2:6:76,6,0
NOT_SCAFFOLDED_NGS_utg4568|quiver|pilon	5369	.	G	T	62.74	LowCoverage	AC=2;AF=1.00;AN=2;DP=2;FS=0.000;MLEAC=2;MLEAF=1.00;MQ=33.14;QD=31.37;SOR=2.303	GT:AD:DP:GQ:PL	1/1:0,2:2:6:90,6,0
NOT_SCAFFOLDED_NGS_utg4568|quiver|pilon	5375	.	G	A	62.74	LowCoverage	AC=2;AF=1.00;AN=2;DP=2;FS=0.000;MLEAC=2;MLEAF=1.00;MQ=33.14;QD=31.37;SOR=2.303	GT:AD:DP:GQ:PL	1/1:0,2:2:6:90,6,0
NOT_SCAFFOLDED_NGS_utg8614|quiver|pilon	624	.	A	G	31.77	LowQual	AC=1;AF=0.500;AN=2;BaseQRankSum=0.000;ClippingRankSum=0.720;DP=6;FS=3.310;MLEAC=1;MLEAF=0.500;MQ=38.03;MQRankSum=0.720;QD=5.30;ReadPosRankSum=0.000;SOR=2.303	GT:AD:DP:GQ:PL	0/1:4,2:6:60:60,0,137
NOT_SCAFFOLDED_NGS_utg8614|quiver|pilon	25964	.	G	A	74.77	PASS	AC=1;AF=0.500;AN=2;BaseQRankSum=-0.569;ClippingRankSum=-0.782;DP=24;FS=4.465;MLEAC=1;MLEAF=0.500;MQ=47.13;MQRankSum=-1.990;QD=3.12;ReadPosRankSum=2.275;SOR=1.819	GT:AD:DP:GQ:PL	0/1:19,5:24:99:103,0,676
NOT_SCAFFOLDED_NGS_utg8614|quiver|pilon	32840	.	T	A	67.77	PASS	AC=1;AF=0.500;AN=2;BaseQRankSum=0.592;ClippingRankSum=-0.592;DP=13;FS=0.000;MLEAC=1;MLEAF=0.500;MQ=53.36;MQRankSum=-2.620;QD=5.21;ReadPosRankSum=-0.254;SOR=0.495	GT:AD:DP:GQ:PL	0/1:10,3:13:96:96,0,406
NOT_SCAFFOLDED_NGS_utg8614|quiver|pilon	32858	.	A	T	55.77	PASS	AC=1;AF=0.500;AN=2;BaseQRankSum=0.945;ClippingRankSum=0.441;DP=17;FS=2.667;MLEAC=1;MLEAF=0.500;MQ=48.05;MQRankSum=-1.197;QD=3.28;ReadPosRankSum=1.827;SOR=1.460	GT:AD:DP:GQ:PL	0/1:14,3:17:84:84,0,498
NOT_SCAFFOLDED_NGS_utg8614|quiver|pilon	32897	.	G	C	55.77	PASS	AC=1;AF=0.500;AN=2;BaseQRankSum=-1.273;ClippingRankSum=-0.424;DP=16;FS=2.447;MLEAC=1;MLEAF=0.500;MQ=39.25;MQRankSum=-2.971;QD=3.49;ReadPosRankSum=1.758;SOR=1.518	GT:AD:DP:GQ:PL	0/1:12,4:16:84:84,0,466
NOT_SCAFFOLDED_NGS_utg8614|quiver|pilon	32976	.	G	T	67.77	PASS	AC=1;AF=0.500;AN=2;BaseQRankSum=0.085;ClippingRankSum=0.592;DP=13;FS=0.000;MLEAC=1;MLEAF=0.500;MQ=39.15;MQRankSum=-2.113;QD=5.21;ReadPosRankSum=1.944;SOR=0.495	GT:AD:DP:GQ:PL	0/1:10,3:13:96:96,0,407
NOT_SCAFFOLDED_NGS_utg8614|quiver|pilon	32992	.	G	A	64.77	PASS	AC=1;AF=0.500;AN=2;BaseQRankSum=-0.761;ClippingRankSum=0.085;DP=13;FS=0.000;MLEAC=1;MLEAF=0.500;MQ=42.90;MQRankSum=-2.113;QD=4.98;ReadPosRankSum=-1.268;SOR=1.022	GT:AD:DP:GQ:PL	0/1:10,3:13:93:93,0,451
NOT_SCAFFOLDED_NGS_utg8614|quiver|pilon	33000	.	G	A	59.77	PASS	AC=1;AF=0.500;AN=2;BaseQRankSum=-0.254;ClippingRankSum=0.254;DP=13;FS=0.000;MLEAC=1;MLEAF=0.500;MQ=42.90;MQRankSum=-0.085;QD=4.60;ReadPosRankSum=0.930;SOR=1.022	GT:AD:DP:GQ:PL	0/1:10,3:13:88:88,0,398
NOT_SCAFFOLDED_NGS_utg8614|quiver|pilon	33014	.	C	A	64.77	PASS	AC=1;AF=0.500;AN=2;BaseQRankSum=-0.099;ClippingRankSum=0.493;DP=13;FS=0.000;MLEAC=1;MLEAF=0.500;MQ=44.92;MQRankSum=-1.875;QD=4.98;ReadPosRankSum=-1.875;SOR=1.022	GT:AD:DP:GQ:PL	0/1:11,2:13:93:93,0,452
NOT_SCAFFOLDED_NGS_utg8404|quiver|pilon	64	.	C	CTT	159.87	PASS	AC=2;AF=1.00;AN=2;DP=9;FS=0.000;MLEAC=2;MLEAF=1.00;MQ=54.10;QD=17.76;SOR=3.611	GT:AD:DP:GQ:PL	1/1:0,5:5:15:197,15,0
NOT_SCAFFOLDED_NGS_utg8404|quiver|pilon	1094	.	GGAAA	G	265.75	PASS	AC=2;AF=1.00;AN=2;DP=9;FS=0.000;MLEAC=2;MLEAF=1.00;MQ=45.60;QD=29.53;SOR=1.179	GT:AD:DP:GQ:PL	1/1:0,8:8:24:303,24,0
NOT_SCAFFOLDED_NGS_utg8404|quiver|pilon	16386	.	CGT	C	33.73	LowQD;LowQual	AC=1;AF=0.500;AN=2;BaseQRankSum=0.756;ClippingRankSum=-0.028;DP=72;FS=0.000;MLEAC=1;MLEAF=0.500;MQ=59.66;MQRankSum=0.140;QD=0.47;ReadPosRankSum=-1.596;SOR=0.693	GT:AD:DP:GQ:PL	0/1:30,7:37:71:71,0,663
NOT_SCAFFOLDED_NGS_utg8404|quiver|pilon	21033	.	T	A	46.77	LowQual;SnpCluster	AC=1;AF=0.500;AN=2;BaseQRankSum=0.358;ClippingRankSum=-0.358;DP=5;FS=0.000;MLEAC=1;MLEAF=0.500;MQ=35.95;MQRankSum=-0.358;QD=9.35;ReadPosRankSum=0.358;SOR=1.609	GT:AD:DP:GQ:PL	0/1:3,2:5:75:75,0,244
NOT_SCAFFOLDED_NGS_utg8404|quiver|pilon	21034	.	G	C	46.77	LowQual;SnpCluster	AC=1;AF=0.500;AN=2;BaseQRankSum=-1.231;ClippingRankSum=0.358;DP=5;FS=0.000;MLEAC=1;MLEAF=0.500;MQ=35.95;MQRankSum=0.358;QD=9.35;ReadPosRankSum=1.231;SOR=1.609	GT:AD:DP:GQ:PL	0/1:3,2:5:75:75,0,244
NOT_SCAFFOLDED_NGS_utg8404|quiver|pilon	21040	.	C	G	46.77	LowQual;SnpCluster	AC=1;AF=0.500;AN=2;BaseQRankSum=1.231;ClippingRankSum=1.231;DP=5;FS=0.000;MLEAC=1;MLEAF=0.500;MQ=35.95;MQRankSum=0.358;QD=9.35;ReadPosRankSum=1.231;SOR=1.609	GT:AD:DP:GQ:PL	0/1:3,2:5:75:75,0,244
NOT_SCAFFOLDED_NGS_utg8404|quiver|pilon	21046	.	T	G	46.77	LowQual	AC=1;AF=0.500;AN=2;BaseQRankSum=-0.358;ClippingRankSum=0.358;DP=5;FS=0.000;MLEAC=1;MLEAF=0.500;MQ=35.95;MQRankSum=-0.358;QD=9.35;ReadPosRankSum=1.231;SOR=1.609	GT:AD:DP:GQ:PL	0/1:3,2:5:75:75,0,244
NOT_SCAFFOLDED_NGS_utg8404|quiver|pilon	22671	.	AT	A	367.73	PASS	AC=2;AF=1.00;AN=2;DP=14;FS=0.000;MLEAC=2;MLEAF=1.00;MQ=43.28;QD=26.27;SOR=0.836	GT:AD:DP:GQ:PL	1/1:0,13:13:39:405,39,0
NOT_SCAFFOLDED_NGS_utg8404|quiver|pilon	22984	.	TC	T	341.73	PASS	AC=2;AF=1.00;AN=2;DP=11;FS=0.000;MLEAC=2;MLEAF=1.00;MQ=37.90;QD=31.07;SOR=1.270	GT:AD:DP:GQ:PL	1/1:0,11:11:33:379,33,0
NOT_SCAFFOLDED_NGS_utg25890|quiver|pilon	556	.	A	AC	44.70	LowCoverage;LowQual	AC=2;AF=1.00;AN=2;DP=2;FS=0.000;MLEAC=2;MLEAF=1.00;MQ=31.62;QD=22.35;SOR=2.303	GT:AD:DP:GQ:PL	1/1:0,2:2:6:81,6,0
NOT_SCAFFOLDED_NGS_utg25890|quiver|pilon	1537	.	G	T	89.77	PASS	AC=1;AF=0.500;AN=2;BaseQRankSum=2.247;ClippingRankSum=1.227;DP=47;FS=5.057;MLEAC=1;MLEAF=0.500;MQ=42.77;MQRankSum=0.367;QD=1.91;ReadPosRankSum=-0.526;SOR=2.121	GT:AD:DP:GQ:PL	0/1:41,6:47:99:118,0,1571
NOT_SCAFFOLDED_NGS_utg25890|quiver|pilon	1559	.	G	T	644.77	PASS	AC=1;AF=0.500;AN=2;BaseQRankSum=-1.319;ClippingRankSum=0.030;DP=60;FS=7.673;MLEAC=1;MLEAF=0.500;MQ=45.80;MQRankSum=-1.349;QD=10.75;ReadPosRankSum=-0.630;SOR=0.194	GT:AD:DP:GQ:PL	0/1:35,25:60:99:673,0,1212
NOT_SCAFFOLDED_NGS_utg25890|quiver|pilon	1608	.	A	T	83.77	LowQD	AC=1;AF=0.500;AN=2;BaseQRankSum=-0.112;ClippingRankSum=1.269;DP=64;FS=0.000;MLEAC=1;MLEAF=0.500;MQ=47.32;MQRankSum=-0.579;QD=1.31;ReadPosRankSum=-0.619;SOR=0.693	GT:AD:DP:GQ:PL	0/1:56,8:64:99:112,0,1916
NOT_SCAFFOLDED_NGS_utg25890|quiver|pilon	1644	.	T	C	101.77	PASS	AC=1;AF=0.500;AN=2;BaseQRankSum=-0.499;ClippingRankSum=0.061;DP=54;FS=1.573;MLEAC=1;MLEAF=0.500;MQ=44.83;MQRankSum=-1.059;QD=1.88;ReadPosRankSum=-1.376;SOR=0.382	GT:AD:DP:GQ:PL	0/1:46,8:54:99:130,0,1802
NOT_SCAFFOLDED_NGS_utg25890|quiver|pilon	1659	.	T	C	302.77	PASS	AC=1;AF=0.500;AN=2;BaseQRankSum=2.010;ClippingRankSum=1.854;DP=51;FS=7.421;MLEAC=1;MLEAF=0.500;MQ=42.47;MQRankSum=0.366;QD=5.94;ReadPosRankSum=1.743;SOR=0.158	GT:AD:DP:GQ:PL	0/1:39,12:51:99:331,0,1457
NOT_SCAFFOLDED_NGS_utg25890|quiver|pilon	1676	.	A	G	250.77	PASS	AC=1;AF=0.500;AN=2;BaseQRankSum=-1.314;ClippingRankSum=-0.015;DP=42;FS=17.389;MLEAC=1;MLEAF=0.500;MQ=39.62;MQRankSum=-1.107;QD=5.97;ReadPosRankSum=0.871;SOR=4.099	GT:AD:DP:GQ:PL	0/1:32,10:42:99:279,0,1270
NOT_SCAFFOLDED_NGS_utg25890|quiver|pilon	1930	.	A	G	106.77	SnpCluster	AC=1;AF=0.500;AN=2;BaseQRankSum=2.393;ClippingRankSum=0.723;DP=30;FS=8.609;MLEAC=1;MLEAF=0.500;MQ=44.40;MQRankSum=-0.779;QD=3.56;ReadPosRankSum=1.169;SOR=1.886	GT:AD:DP:GQ:PL	0/1:25,5:30:99:135,0,1014
NOT_SCAFFOLDED_NGS_utg25890|quiver|pilon	1936	.	C	G	171.77	SnpCluster	AC=1;AF=0.500;AN=2;BaseQRankSum=0.318;ClippingRankSum=-1.299;DP=29;FS=8.873;MLEAC=1;MLEAF=0.500;MQ=44.31;MQRankSum=-0.491;QD=5.92;ReadPosRankSum=1.241;SOR=1.876	GT:AD:DP:GQ:PL	0/1:24,5:29:99:200,0,987
NOT_SCAFFOLDED_NGS_utg25890|quiver|pilon	1940	.	A	T	222.77	SnpCluster	AC=1;AF=0.500;AN=2;BaseQRankSum=0.543;ClippingRankSum=1.131;DP=30;FS=3.787;MLEAC=1;MLEAF=0.500;MQ=43.41;MQRankSum=-0.272;QD=7.43;ReadPosRankSum=1.131;SOR=0.545	GT:AD:DP:GQ:PL	0/1:21,9:30:99:251,0,853
NOT_SCAFFOLDED_NGS_utg25890|quiver|pilon	1943	.	C	T	171.77	SnpCluster	AC=1;AF=0.500;AN=2;BaseQRankSum=0.969;ClippingRankSum=0.543;DP=31;FS=3.840;MLEAC=1;MLEAF=0.500;MQ=43.31;MQRankSum=-0.969;QD=5.54;ReadPosRankSum=-0.402;SOR=0.669	GT:AD:DP:GQ:PL	0/1:24,7:31:99:200,0,987
NOT_SCAFFOLDED_NGS_utg25890|quiver|pilon	1948	.	G	T	325.77	SnpCluster	AC=1;AF=0.500;AN=2;BaseQRankSum=0.518;ClippingRankSum=0.814;DP=27;FS=9.061;MLEAC=1;MLEAF=0.500;MQ=41.36;MQRankSum=-0.913;QD=12.07;ReadPosRankSum=1.308;SOR=2.494	GT:AD:DP:GQ:PL	0/1:16,11:27:99:354,0,673
NOT_SCAFFOLDED_NGS_utg25890|quiver|pilon	2016	.	G	T	410.77	PASS	AC=1;AF=0.500;AN=2;BaseQRankSum=1.209;ClippingRankSum=-1.312;DP=26;FS=12.087;MLEAC=1;MLEAF=0.500;MQ=39.82;MQRankSum=-0.746;QD=15.80;ReadPosRankSum=1.209;SOR=1.889	GT:AD:DP:GQ:PL	0/1:14,12:26:99:439,0,524
NOT_SCAFFOLDED_NGS_utg25890|quiver|pilon	2017	.	C	G	113.77	PASS	AC=1;AF=0.500;AN=2;BaseQRankSum=-1.369;ClippingRankSum=1.613;DP=26;FS=23.965;MLEAC=1;MLEAF=0.500;MQ=39.82;MQRankSum=-0.456;QD=4.38;ReadPosRankSum=0.213;SOR=3.896	GT:AD:DP:GQ:PL	0/1:20,6:26:99:142,0,787
NOT_SCAFFOLDED_NGS_utg25890|quiver|pilon	2184	.	AC	A	143.73	PASS	AC=1;AF=0.500;AN=2;BaseQRankSum=1.586;ClippingRankSum=-0.073;DP=35;FS=0.000;MLEAC=1;MLEAF=0.500;MQ=49.58;MQRankSum=-0.464;QD=4.11;ReadPosRankSum=-0.024;SOR=0.610	GT:AD:DP:GQ:PL	0/1:21,8:29:99:181,0,643
NOT_SCAFFOLDED_NGS_utg25890|quiver|pilon	2185	.	C	CA	36.73	LowQD;LowQual	AC=1;AF=0.500;AN=2;BaseQRankSum=0.510;ClippingRankSum=-0.962;DP=35;FS=15.315;MLEAC=1;MLEAF=0.500;MQ=49.58;MQRankSum=-0.057;QD=1.05;ReadPosRankSum=2.887;SOR=3.229	GT:AD:DP:GQ:PL	0/1:13,4:17:74:74,0,381
NOT_SCAFFOLDED_NGS_utg25890|quiver|pilon	2217	.	A	G	111.77	PASS	AC=1;AF=0.500;AN=2;BaseQRankSum=2.683;ClippingRankSum=-0.306;DP=26;FS=5.395;MLEAC=1;MLEAF=0.500;MQ=39.30;MQRankSum=-0.374;QD=4.30;ReadPosRankSum=1.732;SOR=2.179	GT:AD:DP:GQ:PL	0/1:20,5:25:99:140,0,690
NOT_SCAFFOLDED_NGS_utg25890|quiver|pilon	2222	.	C	T	161.77	PASS	AC=1;AF=0.500;AN=2;BaseQRankSum=0.162;ClippingRankSum=0.000;DP=27;FS=12.378;MLEAC=1;MLEAF=0.500;MQ=39.32;MQRankSum=-0.162;QD=5.99;ReadPosRankSum=0.934;SOR=3.987	GT:AD:DP:GQ:PL	0/1:17,9:26:99:190,0,440
NOT_SCAFFOLDED_NGS_utg25890|quiver|pilon	2352	.	G	A	205.77	PASS	AC=1;AF=0.500;AN=2;BaseQRankSum=-0.214;ClippingRankSum=0.031;DP=24;FS=4.533;MLEAC=1;MLEAF=0.500;MQ=47.96;MQRankSum=0.888;QD=8.57;ReadPosRankSum=0.704;SOR=2.012	GT:AD:DP:GQ:PL	0/1:16,8:24:99:234,0,498
NOT_SCAFFOLDED_NGS_utg25890|quiver|pilon	2425	.	A	C	421.77	PASS	AC=1;AF=0.500;AN=2;BaseQRankSum=-0.271;ClippingRankSum=1.061;DP=27;FS=5.988;MLEAC=1;MLEAF=0.500;MQ=49.77;MQRankSum=0.518;QD=15.62;ReadPosRankSum=1.653;SOR=1.051	GT:AD:DP:GQ:PL	0/1:11,16:27:99:450,0,320
NOT_SCAFFOLDED_NGS_utg25890|quiver|pilon	3067	.	A	T	557.77	PASS	AC=1;AF=0.500;AN=2;BaseQRankSum=2.770;ClippingRankSum=-0.773;DP=32;FS=3.192;MLEAC=1;MLEAF=0.500;MQ=39.20;MQRankSum=-0.433;QD=17.43;ReadPosRankSum=-0.283;SOR=0.677	GT:AD:DP:GQ:PL	0/1:16,16:32:99:586,0,526
NOT_SCAFFOLDED_NGS_utg25890|quiver|pilon	3092	.	T	A	328.77	PASS	AC=1;AF=0.500;AN=2;BaseQRankSum=-0.466;ClippingRankSum=0.466;DP=31;FS=3.365;MLEAC=1;MLEAF=0.500;MQ=39.38;MQRankSum=0.223;QD=10.61;ReadPosRankSum=0.953;SOR=1.403	GT:AD:DP:GQ:PL	0/1:19,12:31:99:357,0,643
NOT_SCAFFOLDED_NGS_utg25890|quiver|pilon	3619	.	G	T	308.78	PASS	AC=2;AF=1.00;AN=2;DP=8;FS=0.000;MLEAC=2;MLEAF=1.00;MQ=38.89;QD=31.52;SOR=4.407	GT:AD:DP:GQ:PL	1/1:0,8:8:24:337,24,0
NOT_SCAFFOLDED_NGS_utg25890|quiver|pilon	3725	.	T	G	461.77	PASS	AC=2;AF=1.00;AN=2;DP=12;FS=0.000;MLEAC=2;MLEAF=1.00;MQ=47.28;QD=26.61;SOR=3.611	GT:AD:DP:GQ:PL	1/1:0,12:12:36:490,36,0
NOT_SCAFFOLDED_NGS_utg25890|quiver|pilon	3743	.	A	C	790.77	PASS	AC=2;AF=1.00;AN=2;DP=20;FS=0.000;MLEAC=2;MLEAF=1.00;MQ=44.56;QD=25.83;SOR=1.127	GT:AD:DP:GQ:PL	1/1:0,20:20:60:819,60,0
NOT_SCAFFOLDED_NGS_utg25890|quiver|pilon	3789	.	G	A	500.77	PASS	AC=2;AF=1.00;AN=2;DP=15;FS=0.000;MLEAC=2;MLEAF=1.00;MQ=42.29;QD=33.38;SOR=0.818	GT:AD:DP:GQ:PL	1/1:0,15:15:45:529,45,0
NOT_SCAFFOLDED_NGS_utg25890|quiver|pilon	4098	.	A	G	238.77	PASS	AC=1;AF=0.500;AN=2;BaseQRankSum=-1.311;ClippingRankSum=0.262;DP=25;FS=0.000;MLEAC=1;MLEAF=0.500;MQ=39.62;MQRankSum=-1.544;QD=9.55;ReadPosRankSum=-0.320;SOR=0.223	GT:AD:DP:GQ:PL	0/1:17,8:25:99:267,0,657
NOT_SCAFFOLDED_NGS_utg25890|quiver|pilon	4115	.	C	T	222.77	PASS	AC=1;AF=0.500;AN=2;BaseQRankSum=-0.415;ClippingRankSum=0.171;DP=29;FS=0.000;MLEAC=1;MLEAF=0.500;MQ=39.68;MQRankSum=0.268;QD=7.68;ReadPosRankSum=1.586;SOR=0.155	GT:AD:DP:GQ:PL	0/1:21,8:29:99:251,0,823
NOT_SCAFFOLDED_NGS_utg25890|quiver|pilon	4183	.	A	T	196.77	PASS	AC=1;AF=0.500;AN=2;BaseQRankSum=-0.905;ClippingRankSum=-1.113;DP=55;FS=0.000;MLEAC=1;MLEAF=0.500;MQ=45.74;MQRankSum=-2.049;QD=3.58;ReadPosRankSum=1.092;SOR=0.606	GT:AD:DP:GQ:PL	0/1:42,12:54:99:225,0,1350
NOT_SCAFFOLDED_NGS_utg25890|quiver|pilon	5145	.	A	C	115.77	PASS	AC=1;AF=0.500;AN=2;BaseQRankSum=-1.222;ClippingRankSum=-0.349;DP=20;FS=0.000;MLEAC=1;MLEAF=0.500;MQ=39.53;MQRankSum=-0.960;QD=5.79;ReadPosRankSum=0.349;SOR=0.132	GT:AD:DP:GQ:PL	0/1:15,5:20:99:144,0,573
NOT_SCAFFOLDED_NGS_utg25890|quiver|pilon	5176	.	G	A	196.77	PASS	AC=1;AF=0.500;AN=2;BaseQRankSum=-2.117;ClippingRankSum=-0.772;DP=42;FS=5.686;MLEAC=1;MLEAF=0.500;MQ=43.75;MQRankSum=0.544;QD=4.68;ReadPosRankSum=1.573;SOR=0.175	GT:AD:DP:GQ:PL	0/1:31,11:42:99:225,0,994
NOT_SCAFFOLDED_NGS_utg25890|quiver|pilon	5272	.	C	T	733.77	PASS	AC=1;AF=0.500;AN=2;BaseQRankSum=-0.668;ClippingRankSum=0.854;DP=55;FS=1.022;MLEAC=1;MLEAF=0.500;MQ=41.44;MQRankSum=-0.871;QD=13.34;ReadPosRankSum=1.479;SOR=0.549	GT:AD:DP:GQ:PL	0/1:30,25:55:99:762,0,998
NOT_SCAFFOLDED_NGS_utg25890|quiver|pilon	5318	.	A	C	307.77	PASS	AC=1;AF=0.500;AN=2;BaseQRankSum=0.634;ClippingRankSum=-0.597;DP=58;FS=1.230;MLEAC=1;MLEAF=0.500;MQ=44.46;MQRankSum=-0.149;QD=5.31;ReadPosRankSum=0.410;SOR=0.672	GT:AD:DP:GQ:PL	0/1:45,13:58:99:336,0,1559
NOT_SCAFFOLDED_NGS_utg25890|quiver|pilon	5850	.	GC	G	130.73	PASS	AC=1;AF=0.500;AN=2;BaseQRankSum=2.061;ClippingRankSum=-1.096;DP=19;FS=0.000;MLEAC=1;MLEAF=0.500;MQ=40.00;MQRankSum=-0.132;QD=6.88;ReadPosRankSum=1.798;SOR=0.223	GT:AD:DP:GQ:PL	0/1:13,6:19:99:168,0,429
NOT_SCAFFOLDED_NGS_utg25890|quiver|pilon	5920	.	G	C	176.77	PASS	AC=1;AF=0.500;AN=2;BaseQRankSum=0.020;ClippingRankSum=1.152;DP=33;FS=1.609;MLEAC=1;MLEAF=0.500;MQ=45.05;MQRankSum=-0.020;QD=5.36;ReadPosRankSum=-1.257;SOR=0.339	GT:AD:DP:GQ:PL	0/1:24,9:33:99:205,0,655
NOT_SCAFFOLDED_NGS_utg25890|quiver|pilon	5999	.	C	G	535.77	PASS	AC=1;AF=0.500;AN=2;BaseQRankSum=-1.567;ClippingRankSum=0.037;DP=52;FS=2.477;MLEAC=1;MLEAF=0.500;MQ=49.28;MQRankSum=1.622;QD=10.30;ReadPosRankSum=1.231;SOR=1.236	GT:AD:DP:GQ:PL	0/1:31,21:52:99:564,0,1067
NOT_SCAFFOLDED_NGS_utg25890|quiver|pilon	6018	.	C	T	387.77	PASS	AC=1;AF=0.500;AN=2;BaseQRankSum=-0.234;ClippingRankSum=0.094;DP=46;FS=2.695;MLEAC=1;MLEAF=0.500;MQ=48.63;MQRankSum=-2.296;QD=8.43;ReadPosRankSum=1.359;SOR=0.593	GT:AD:DP:GQ:PL	0/1:31,15:46:99:416,0,999
NOT_SCAFFOLDED_NGS_utg25890|quiver|pilon	6502	.	C	A	214.77	PASS	AC=1;AF=0.500;AN=2;BaseQRankSum=-1.032;ClippingRankSum=0.454;DP=19;FS=2.199;MLEAC=1;MLEAF=0.500;MQ=38.27;MQRankSum=0.950;QD=11.30;ReadPosRankSum=-0.289;SOR=1.426	GT:AD:DP:GQ:PL	0/1:11,8:19:99:243,0,358
NOT_SCAFFOLDED_NGS_utg25890|quiver|pilon	6603	.	C	G	167.77	PASS	AC=1;AF=0.500;AN=2;BaseQRankSum=-0.272;ClippingRankSum=0.740;DP=21;FS=0.000;MLEAC=1;MLEAF=0.500;MQ=38.92;MQRankSum=0.117;QD=7.99;ReadPosRankSum=-0.584;SOR=0.346	GT:AD:DP:GQ:PL	0/1:15,6:21:99:196,0,569
NOT_SCAFFOLDED_NGS_utg25890|quiver|pilon	6698	.	TA	T	159.73	SnpCluster	AC=1;AF=0.500;AN=2;BaseQRankSum=1.425;ClippingRankSum=0.745;DP=41;FS=3.442;MLEAC=1;MLEAF=0.500;MQ=51.40;MQRankSum=0.292;QD=3.90;ReadPosRankSum=-0.972;SOR=1.387	GT:AD:DP:GQ:PL	0/1:31,9:40:99:197,0,1117
NOT_SCAFFOLDED_NGS_utg25890|quiver|pilon	6700	.	A	C	211.77	SnpCluster	AC=1;AF=0.500;AN=2;BaseQRankSum=2.046;ClippingRankSum=-0.896;DP=41;FS=3.807;MLEAC=1;MLEAF=0.500;MQ=51.40;MQRankSum=-2.012;QD=5.17;ReadPosRankSum=1.572;SOR=0.206	GT:AD:DP:GQ:PL	0/1:32,8:40:99:240,0,1320
NOT_SCAFFOLDED_NGS_utg25890|quiver|pilon	6702	.	T	G	126.77	SnpCluster	AC=1;AF=0.500;AN=2;BaseQRankSum=-1.555;ClippingRankSum=0.531;DP=40;FS=4.107;MLEAC=1;MLEAF=0.500;MQ=51.65;MQRankSum=-0.348;QD=3.17;ReadPosRankSum=1.080;SOR=1.739	GT:AD:DP:GQ:PL	0/1:32,7:39:99:155,0,1281
NOT_SCAFFOLDED_NGS_utg25890|quiver|pilon	6706	.	T	G	75.73	SnpCluster	AC=1;AF=0.500;AN=2;BaseQRankSum=2.196;ClippingRankSum=-1.510;DP=39;FS=13.276;MLEAC=1;MLEAF=0.500;MQ=51.92;MQRankSum=-1.647;QD=1.94;ReadPosRankSum=1.327;SOR=1.862	GT:AD:DP:GQ:PL	0/1:31,5:36:99:113,0,1329
NOT_SCAFFOLDED_NGS_utg25890|quiver|pilon	6720	.	T	TG	114.73	PASS	AC=1;AF=0.500;AN=2;BaseQRankSum=0.249;ClippingRankSum=-0.498;DP=43;FS=1.831;MLEAC=1;MLEAF=0.500;MQ=51.60;MQRankSum=-0.641;QD=2.67;ReadPosRankSum=1.299;SOR=1.085	GT:AD:DP:GQ:PL	0/1:33,7:40:99:152,0,1364
NOT_SCAFFOLDED_NGS_utg25890|quiver|pilon	6733	.	GT	G	130.73	PASS	AC=1;AF=0.500;AN=2;BaseQRankSum=0.790;ClippingRankSum=-1.874;DP=41;FS=0.000;MLEAC=1;MLEAF=0.500;MQ=51.97;MQRankSum=2.641;QD=3.19;ReadPosRankSum=1.196;SOR=0.693	GT:AD:DP:GQ:PL	0/1:23,8:31:99:168,0,868
NOT_SCAFFOLDED_NGS_utg25890|quiver|pilon	6738	.	TA	T	128.73	SnpCluster	AC=1;AF=0.500;AN=2;BaseQRankSum=-1.439;ClippingRankSum=-0.080;DP=37;FS=6.126;MLEAC=1;MLEAF=0.500;MQ=51.91;MQRankSum=-3.118;QD=3.48;ReadPosRankSum=0.520;SOR=0.084	GT:AD:DP:GQ:PL	0/1:29,7:36:99:166,0,1185
NOT_SCAFFOLDED_NGS_utg25890|quiver|pilon	6747	.	C	CT	475.73	SnpCluster	AC=1;AF=0.500;AN=2;BaseQRankSum=-2.488;ClippingRankSum=0.322;DP=30;FS=0.000;MLEAC=1;MLEAF=0.500;MQ=53.69;MQRankSum=1.060;QD=15.86;ReadPosRankSum=0.322;SOR=0.416	GT:AD:DP:GQ:PL	0/1:13,15:28:99:513,0,440
NOT_SCAFFOLDED_NGS_utg25890|quiver|pilon	6748	.	T	TA	138.73	SnpCluster	AC=1;AF=0.500;AN=2;BaseQRankSum=0.932;ClippingRankSum=0.441;DP=30;FS=0.000;MLEAC=1;MLEAF=0.500;MQ=53.69;MQRankSum=1.520;QD=4.62;ReadPosRankSum=-1.402;SOR=1.201	GT:AD:DP:GQ:PL	0/1:23,7:30:99:176,0,917
NOT_SCAFFOLDED_NGS_utg25890|quiver|pilon	6749	.	T	A	130.77	SnpCluster	AC=1;AF=0.500;AN=2;BaseQRankSum=-1.010;ClippingRankSum=1.068;DP=29;FS=0.000;MLEAC=1;MLEAF=0.500;MQ=53.94;MQRankSum=-2.396;QD=4.51;ReadPosRankSum=1.992;SOR=0.478	GT:AD:DP:GQ:PL	0/1:24,5:29:99:159,0,985
NOT_SCAFFOLDED_NGS_utg25890|quiver|pilon	6763	.	CT	C	115.73	PASS	AC=1;AF=0.500;AN=2;BaseQRankSum=0.355;ClippingRankSum=-0.213;DP=24;FS=0.000;MLEAC=1;MLEAF=0.500;MQ=52.86;MQRankSum=-2.132;QD=4.82;ReadPosRankSum=-0.213;SOR=0.336	GT:AD:DP:GQ:PL	0/1:19,5:24:99:153,0,783
NOT_SCAFFOLDED_NGS_utg25890|quiver|pilon	7535	.	G	A	83.77	PASS	AC=1;AF=0.500;AN=2;BaseQRankSum=0.546;ClippingRankSum=0.424;DP=16;FS=10.532;MLEAC=1;MLEAF=0.500;MQ=52.44;MQRankSum=-2.850;QD=5.24;ReadPosRankSum=1.395;SOR=3.241	GT:AD:DP:GQ:PL	0/1:12,4:16:99:112,0,388
NOT_SCAFFOLDED_NGS_utg25890|quiver|pilon	7571	.	C	A	254.77	PASS	AC=1;AF=0.500;AN=2;BaseQRankSum=0.044;ClippingRankSum=-0.578;DP=18;FS=23.955;MLEAC=1;MLEAF=0.500;MQ=47.00;MQRankSum=-1.377;QD=14.15;ReadPosRankSum=-0.489;SOR=4.398	GT:AD:DP:GQ:PL	0/1:10,8:18:99:283,0,332
NOT_SCAFFOLDED_NGS_utg25890|quiver|pilon	7625	.	C	A	458.77	PASS	AC=1;AF=0.500;AN=2;BaseQRankSum=1.166;ClippingRankSum=0.613;DP=31;FS=5.449;MLEAC=1;MLEAF=0.500;MQ=48.27;MQRankSum=-1.482;QD=14.80;ReadPosRankSum=-0.810;SOR=1.387	GT:AD:DP:GQ:PL	0/1:16,15:31:99:487,0,452
NOT_SCAFFOLDED_NGS_utg25890|quiver|pilon	8253	.	C	T	256.77	PASS	AC=1;AF=0.500;AN=2;BaseQRankSum=-0.732;ClippingRankSum=0.244;DP=21;FS=2.271;MLEAC=1;MLEAF=0.500;MQ=44.17;MQRankSum=0.732;QD=12.23;ReadPosRankSum=1.708;SOR=1.911	GT:AD:DP:GQ:PL	0/1:7,10:17:99:285,0,206
NOT_SCAFFOLDED_NGS_utg25890|quiver|pilon	8289	.	C	T	87.77	PASS	AC=1;AF=0.500;AN=2;BaseQRankSum=-2.070;ClippingRankSum=0.789;DP=19;FS=0.000;MLEAC=1;MLEAF=0.500;MQ=44.31;MQRankSum=1.577;QD=4.62;ReadPosRankSum=0.197;SOR=0.330	GT:AD:DP:GQ:PL	0/1:13,5:18:99:116,0,498
NOT_SCAFFOLDED_NGS_utg25890|quiver|pilon	8449	.	T	A	69.77	PASS	AC=1;AF=0.500;AN=2;BaseQRankSum=1.214;ClippingRankSum=-0.731;DP=10;FS=0.000;MLEAC=1;MLEAF=0.500;MQ=40.00;MQRankSum=-0.731;QD=6.98;ReadPosRankSum=-0.546;SOR=0.223	GT:AD:DP:GQ:PL	0/1:7,3:10:98:98,0,258
NOT_SCAFFOLDED_NGS_utg25890|quiver|pilon	8875	.	C	A	60.77	PASS	AC=1;AF=0.500;AN=2;BaseQRankSum=1.268;ClippingRankSum=-1.099;DP=13;FS=2.774;MLEAC=1;MLEAF=0.500;MQ=47.85;MQRankSum=-1.944;QD=4.67;ReadPosRankSum=0.592;SOR=1.609	GT:AD:DP:GQ:PL	0/1:10,3:13:89:89,0,309
NOT_SCAFFOLDED_NGS_utg25890|quiver|pilon	8949	.	G	A	59.77	PASS	AC=1;AF=0.500;AN=2;BaseQRankSum=0.925;ClippingRankSum=0.555;DP=12;FS=0.000;MLEAC=1;MLEAF=0.500;MQ=55.55;MQRankSum=-1.109;QD=4.98;ReadPosRankSum=0.925;SOR=1.080	GT:AD:DP:GQ:PL	0/1:9,3:12:88:88,0,291
NOT_SCAFFOLDED_NGS_utg25890|quiver|pilon	9007	.	G	A	168.77	PASS	AC=1;AF=0.500;AN=2;BaseQRankSum=-2.571;ClippingRankSum=-0.326;DP=21;FS=10.942;MLEAC=1;MLEAF=0.500;MQ=58.24;MQRankSum=0.905;QD=8.04;ReadPosRankSum=0.616;SOR=1.739	GT:AD:DP:GQ:PL	0/1:13,8:21:99:197,0,483
NOT_SCAFFOLDED_NGS_utg25890|quiver|pilon	9247	.	G	T	122.77	PASS	AC=1;AF=0.500;AN=2;BaseQRankSum=1.286;ClippingRankSum=-0.919;DP=15;FS=0.000;MLEAC=1;MLEAF=0.500;MQ=37.04;MQRankSum=-1.776;QD=8.18;ReadPosRankSum=0.306;SOR=0.527	GT:AD:DP:GQ:PL	0/1:10,5:15:99:151,0,364
NOT_SCAFFOLDED_NGS_utg25890|quiver|pilon	9258	.	G	A	41.77	LowQual	AC=1;AF=0.500;AN=2;BaseQRankSum=0.538;ClippingRankSum=0.673;DP=16;FS=0.000;MLEAC=1;MLEAF=0.500;MQ=37.29;MQRankSum=-1.614;QD=2.61;ReadPosRankSum=-0.269;SOR=0.321	GT:AD:DP:GQ:PL	0/1:13,3:16:70:70,0,480
NOT_SCAFFOLDED_NGS_utg25890|quiver|pilon	9351	.	G	A	123.77	PASS	AC=1;AF=0.500;AN=2;BaseQRankSum=-0.959;ClippingRankSum=-0.026;DP=30;FS=4.371;MLEAC=1;MLEAF=0.500;MQ=37.96;MQRankSum=1.063;QD=4.13;ReadPosRankSum=0.804;SOR=0.061	GT:AD:DP:GQ:PL	0/1:24,6:30:99:152,0,920
NOT_SCAFFOLDED_NGS_utg25890|quiver|pilon	9356	.	C	T	72.77	PASS	AC=1;AF=0.500;AN=2;BaseQRankSum=-3.059;ClippingRankSum=-0.960;DP=28;FS=0.000;MLEAC=1;MLEAF=0.500;MQ=38.36;MQRankSum=0.480;QD=2.60;ReadPosRankSum=1.440;SOR=0.512	GT:AD:DP:GQ:PL	0/1:23,5:28:99:101,0,933
NOT_SCAFFOLDED_NGS_utg25890|quiver|pilon	9365	.	A	G	127.77	PASS	AC=1;AF=0.500;AN=2;BaseQRankSum=0.175;ClippingRankSum=-0.575;DP=31;FS=0.000;MLEAC=1;MLEAF=0.500;MQ=37.81;MQRankSum=1.475;QD=4.12;ReadPosRankSum=0.075;SOR=0.551	GT:AD:DP:GQ:PL	0/1:25,6:31:99:156,0,962
NOT_SCAFFOLDED_NGS_utg25890|quiver|pilon	9397	.	C	G	149.77	PASS	AC=1;AF=0.500;AN=2;BaseQRankSum=-1.329;ClippingRankSum=0.552;DP=43;FS=0.000;MLEAC=1;MLEAF=0.500;MQ=37.74;MQRankSum=-2.433;QD=3.48;ReadPosRankSum=0.731;SOR=0.569	GT:AD:DP:GQ:PL	0/1:34,9:43:99:178,0,1298
NOT_SCAFFOLDED_NGS_utg25890|quiver|pilon	9419	.	G	A	287.77	PASS	AC=1;AF=0.500;AN=2;BaseQRankSum=1.265;ClippingRankSum=-0.351;DP=50;FS=23.974;MLEAC=1;MLEAF=0.500;MQ=37.90;MQRankSum=2.576;QD=5.76;ReadPosRankSum=0.117;SOR=0.322	GT:AD:DP:GQ:PL	0/1:39,11:50:99:316,0,1470
NOT_SCAFFOLDED_NGS_utg25890|quiver|pilon	9428	.	CTT	C	223.73	PASS	AC=1;AF=0.500;AN=2;BaseQRankSum=0.528;ClippingRankSum=0.211;DP=48;FS=4.923;MLEAC=1;MLEAF=0.500;MQ=38.00;MQRankSum=-1.241;QD=4.66;ReadPosRankSum=-0.370;SOR=2.187	GT:AD:DP:GQ:PL	0/1:39,9:48:99:261,0,1610
NOT_SCAFFOLDED_NGS_utg25890|quiver|pilon	9434	.	C	A	200.77	PASS	AC=1;AF=0.500;AN=2;BaseQRankSum=-0.083;ClippingRankSum=-0.111;DP=46;FS=4.893;MLEAC=1;MLEAF=0.500;MQ=38.08;MQRankSum=1.025;QD=4.36;ReadPosRankSum=1.938;SOR=2.303	GT:AD:DP:GQ:PL	0/1:37,9:46:99:229,0,1480
NOT_SCAFFOLDED_NGS_utg25890|quiver|pilon	9490	.	A	C	139.77	PASS	AC=1;AF=0.500;AN=2;BaseQRankSum=0.859;ClippingRankSum=-0.986;DP=25;FS=1.958;MLEAC=1;MLEAF=0.500;MQ=39.49;MQRankSum=-2.322;QD=5.59;ReadPosRankSum=-0.541;SOR=1.179	GT:AD:DP:GQ:PL	0/1:19,6:25:99:168,0,735
NOT_SCAFFOLDED_NGS_utg25890|quiver|pilon	9565	.	A	G	116.77	PASS	AC=1;AF=0.500;AN=2;BaseQRankSum=1.571;ClippingRankSum=0.436;DP=20;FS=12.620;MLEAC=1;MLEAF=0.500;MQ=40.04;MQRankSum=-1.746;QD=5.84;ReadPosRankSum=-0.698;SOR=3.605	GT:AD:DP:GQ:PL	0/1:15,5:20:99:145,0,535
NOT_SCAFFOLDED_NGS_utg25890|quiver|pilon	9735	.	G	A	45.77	LowQual	AC=1;AF=0.500;AN=2;BaseQRankSum=0.953;ClippingRankSum=0.529;DP=20;FS=2.680;MLEAC=1;MLEAF=0.500;MQ=36.62;MQRankSum=0.000;QD=2.29;ReadPosRankSum=-1.799;SOR=1.483	GT:AD:DP:GQ:PL	0/1:17,3:20:74:74,0,749
NOT_SCAFFOLDED_NGS_utg25890|quiver|pilon	10872	.	C	A	90.77	PASS	AC=1;AF=0.500;AN=2;BaseQRankSum=1.221;ClippingRankSum=0.584;DP=18;FS=2.805;MLEAC=1;MLEAF=0.500;MQ=52.69;MQRankSum=-1.965;QD=5.04;ReadPosRankSum=-1.221;SOR=1.819	GT:AD:DP:GQ:PL	0/1:14,4:18:99:119,0,466
NOT_SCAFFOLDED_NGS_utg25890|quiver|pilon	11000	.	G	A	115.77	PASS	AC=1;AF=0.500;AN=2;BaseQRankSum=1.658;ClippingRankSum=-0.087;DP=20;FS=5.746;MLEAC=1;MLEAF=0.500;MQ=51.99;MQRankSum=-3.055;QD=5.79;ReadPosRankSum=0.611;SOR=2.461	GT:AD:DP:GQ:PL	0/1:15,5:20:99:144,0,547
NOT_SCAFFOLDED_NGS_utg25890|quiver|pilon	12058	.	A	T	94.77	PASS	AC=1;AF=0.500;AN=2;BaseQRankSum=1.110;ClippingRankSum=0.457;DP=15;FS=5.497;MLEAC=1;MLEAF=0.500;MQ=39.75;MQRankSum=0.457;QD=6.32;ReadPosRankSum=1.240;SOR=1.479	GT:AD:DP:GQ:PL	0/1:11,4:15:99:123,0,410
NOT_SCAFFOLDED_NGS_utg25890|quiver|pilon	12117	.	T	A	82.77	PASS	AC=1;AF=0.500;AN=2;BaseQRankSum=1.582;ClippingRankSum=0.122;DP=23;FS=5.643;MLEAC=1;MLEAF=0.500;MQ=44.43;MQRankSum=-0.122;QD=3.60;ReadPosRankSum=2.393;SOR=2.348	GT:AD:DP:GQ:PL	0/1:19,4:23:99:111,0,786
NOT_SCAFFOLDED_NGS_utg25890|quiver|pilon	12119	.	C	A	82.77	PASS	AC=1;AF=0.500;AN=2;BaseQRankSum=1.582;ClippingRankSum=-0.689;DP=23;FS=5.643;MLEAC=1;MLEAF=0.500;MQ=44.43;MQRankSum=-0.933;QD=3.60;ReadPosRankSum=1.987;SOR=2.348	GT:AD:DP:GQ:PL	0/1:19,4:23:99:111,0,786
NOT_SCAFFOLDED_NGS_utg25890|quiver|pilon	13243	.	G	C	30.77	LowQual	AC=1;AF=0.500;AN=2;BaseQRankSum=0.237;ClippingRankSum=0.118;DP=18;FS=0.000;MLEAC=1;MLEAF=0.500;MQ=38.75;MQRankSum=-2.014;QD=1.71;ReadPosRankSum=0.118;SOR=1.329	GT:AD:DP:GQ:PL	0/1:15,3:18:59:59,0,586
NOT_SCAFFOLDED_NGS_utg25890|quiver|pilon	16883	.	G	A	56.77	PASS	AC=1;AF=0.500;AN=2;BaseQRankSum=-0.156;ClippingRankSum=-0.934;DP=14;FS=6.803;MLEAC=1;MLEAF=0.500;MQ=42.57;MQRankSum=-1.246;QD=4.05;ReadPosRankSum=0.778;SOR=2.817	GT:AD:DP:GQ:PL	0/1:11,3:14:85:85,0,391
NOT_SCAFFOLDED_NGS_utg25890|quiver|pilon	17246	.	G	T	701.77	PASS	AC=1;AF=0.500;AN=2;BaseQRankSum=-2.378;ClippingRankSum=0.427;DP=32;FS=22.202;MLEAC=1;MLEAF=0.500;MQ=43.14;MQRankSum=1.362;QD=21.93;ReadPosRankSum=-0.020;SOR=0.008	GT:AD:DP:GQ:PL	0/1:10,22:32:99:730,0,337
NOT_SCAFFOLDED_NGS_utg25890|quiver|pilon	18626	.	C	T	508.77	PASS	AC=1;AF=0.500;AN=2;BaseQRankSum=-0.302;ClippingRankSum=-0.869;DP=32;FS=7.497;MLEAC=1;MLEAF=0.500;MQ=53.43;MQRankSum=-3.663;QD=15.90;ReadPosRankSum=0.717;SOR=0.080	GT:AD:DP:GQ:PL	0/1:15,17:32:99:537,0,492
NOT_SCAFFOLDED_NGS_utg25890|quiver|pilon	18705	.	C	T	156.77	PASS	AC=1;AF=0.500;AN=2;BaseQRankSum=-0.536;ClippingRankSum=0.289;DP=20;FS=31.412;MLEAC=1;MLEAF=0.500;MQ=39.30;MQRankSum=-0.949;QD=7.84;ReadPosRankSum=-0.784;SOR=3.893	GT:AD:DP:GQ:PL	0/1:14,6:20:99:185,0,530
NOT_SCAFFOLDED_NGS_utg25890|quiver|pilon	19432	.	G	A	358.77	PASS	AC=2;AF=1.00;AN=2;DP=10;FS=0.000;MLEAC=2;MLEAF=1.00;MQ=36.17;QD=35.03;SOR=3.258	GT:AD:DP:GQ:PL	1/1:0,10:10:30:387,30,0
NOT_SCAFFOLDED_NGS_utg25890|quiver|pilon	19989	.	G	A	100.28	LowCoverage	AC=2;AF=1.00;AN=2;DP=3;FS=0.000;MLEAC=2;MLEAF=1.00;MQ=38.68;QD=33.43;SOR=2.833	GT:AD:DP:GQ:PL	1/1:0,3:3:9:128,9,0
NOT_SCAFFOLDED_NGS_utg25890|quiver|pilon	20066	.	G	C	170.77	PASS	AC=1;AF=0.500;AN=2;BaseQRankSum=0.244;ClippingRankSum=-1.134;DP=12;FS=5.332;MLEAC=1;MLEAF=0.500;MQ=33.25;MQRankSum=1.309;QD=14.23;ReadPosRankSum=0.529;SOR=0.544	GT:AD:DP:GQ:PL	0/1:5,7:12:99:199,0,110
NOT_SCAFFOLDED_NGS_utg25890|quiver|pilon	20099	.	A	C	117.77	PASS	AC=1;AF=0.500;AN=2;BaseQRankSum=0.387;ClippingRankSum=-0.717;DP=11;FS=6.154;MLEAC=1;MLEAF=0.500;MQ=30.75;MQRankSum=1.186;QD=10.71;ReadPosRankSum=-0.387;SOR=1.889	GT:AD:DP:GQ:PL	0/1:6,5:11:99:146,0,139
NOT_SCAFFOLDED_NGS_utg25890|quiver|pilon	20487	.	A	G	415.77	PASS	AC=2;AF=1.00;AN=2;DP=13;FS=0.000;MLEAC=2;MLEAF=1.00;MQ=52.55;QD=31.98;SOR=1.609	GT:AD:DP:GQ:PL	1/1:0,13:13:39:444,39,0
NOT_SCAFFOLDED_NGS_utg34979|quiver|pilon	10062	.	G	GC	448.73	PASS	AC=2;AF=1.00;AN=2;DP=17;FS=0.000;MLEAC=2;MLEAF=1.00;MQ=47.09;QD=26.40;SOR=3.767	GT:AD:DP:GQ:PL	1/1:0,13:13:39:486,39,0
NOT_SCAFFOLDED_NGS_utg34979|quiver|pilon	10667	.	T	A	777.77	PASS	AC=1;AF=0.500;AN=2;BaseQRankSum=1.447;ClippingRankSum=-1.486;DP=50;FS=1.051;MLEAC=1;MLEAF=0.500;MQ=57.10;MQRankSum=-1.641;QD=15.56;ReadPosRankSum=1.194;SOR=0.551	GT:AD:DP:GQ:PL	0/1:24,26:50:99:806,0,642
NOT_SCAFFOLDED_NGS_utg34979|quiver|pilon	10732	.	G	A	510.77	PASS	AC=1;AF=0.500;AN=2;BaseQRankSum=-2.741;ClippingRankSum=-0.466;DP=45;FS=8.562;MLEAC=1;MLEAF=0.500;MQ=52.41;MQRankSum=2.036;QD=11.35;ReadPosRankSum=0.762;SOR=1.033	GT:AD:DP:GQ:PL	0/1:24,21:45:99:539,0,823
NOT_SCAFFOLDED_NGS_utg34979|quiver|pilon	10805	.	G	A	243.77	PASS	AC=1;AF=0.500;AN=2;BaseQRankSum=2.120;ClippingRankSum=0.927;DP=48;FS=19.593;MLEAC=1;MLEAF=0.500;MQ=44.71;MQRankSum=-2.094;QD=5.08;ReadPosRankSum=1.815;SOR=3.240	GT:AD:DP:GQ:PL	0/1:38,10:48:99:272,0,1320
NOT_SCAFFOLDED_NGS_utg34979|quiver|pilon	11413	.	A	T	667.77	PASS	AC=1;AF=0.500;AN=2;BaseQRankSum=-1.426;ClippingRankSum=-1.594;DP=36;FS=0.000;MLEAC=1;MLEAF=0.500;MQ=59.62;MQRankSum=-0.252;QD=18.55;ReadPosRankSum=0.487;SOR=0.582	GT:AD:DP:GQ:PL	0/1:12,24:36:99:696,0,333
NOT_SCAFFOLDED_NGS_utg34979|quiver|pilon	11497	.	A	G	857.77	PASS	AC=1;AF=0.500;AN=2;BaseQRankSum=-0.261;ClippingRankSum=-0.514;DP=55;FS=3.840;MLEAC=1;MLEAF=0.500;MQ=60.00;MQRankSum=-0.177;QD=15.60;ReadPosRankSum=-0.801;SOR=0.301	GT:AD:DP:GQ:PL	0/1:26,29:55:99:886,0,808
NOT_SCAFFOLDED_NGS_utg34979|quiver|pilon	11618	.	A	C	577.77	PASS	AC=1;AF=0.500;AN=2;BaseQRankSum=-0.646;ClippingRankSum=0.149;DP=49;FS=1.344;MLEAC=1;MLEAF=0.500;MQ=57.87;MQRankSum=-2.036;QD=11.79;ReadPosRankSum=-0.712;SOR=0.399	GT:AD:DP:GQ:PL	0/1:16,19:35:99:606,0,533
NOT_SCAFFOLDED_NGS_utg34979|quiver|pilon	11710	.	C	T	443.77	PASS	AC=1;AF=0.500;AN=2;BaseQRankSum=0.958;ClippingRankSum=0.090;DP=33;FS=3.093;MLEAC=1;MLEAF=0.500;MQ=59.97;MQRankSum=-0.090;QD=13.45;ReadPosRankSum=0.777;SOR=0.997	GT:AD:DP:GQ:PL	0/1:18,15:33:99:472,0,540
NOT_SCAFFOLDED_NGS_utg34979|quiver|pilon	12046	.	T	C	236.77	PASS	AC=1;AF=0.500;AN=2;BaseQRankSum=2.186;ClippingRankSum=-0.898;DP=39;FS=11.353;MLEAC=1;MLEAF=0.500;MQ=53.14;MQRankSum=-3.435;QD=6.07;ReadPosRankSum=0.703;SOR=3.572	GT:AD:DP:GQ:PL	0/1:25,9:34:99:265,0,786
NOT_SCAFFOLDED_NGS_utg34979|quiver|pilon	12158	.	C	CT	98	LowCoverage	AC=2;AF=1.00;AN=2;DP=4;FS=0.000;MLEAC=2;MLEAF=1.00;MQ=53.03;QD=24.50;SOR=0.693	GT:AD:DP:GQ:PL	1/1:0,4:4:12:135,12,0
NOT_SCAFFOLDED_NGS_utg34979|quiver|pilon	12539	.	A	AT	30.71	LowCoverage;LowQual	AC=2;AF=1.00;AN=2;DP=2;FS=0.000;MLEAC=2;MLEAF=1.00;MQ=42.64;QD=15.35;SOR=2.303	GT:AD:DP:GQ:PL	1/1:0,2:2:6:67,6,0
NOT_SCAFFOLDED_NGS_utg34979|quiver|pilon	12591	.	T	TG	224.77	PASS	AC=2;AF=1.00;AN=2;DP=7;FS=0.000;MLEAC=2;MLEAF=1.00;MQ=52.08;QD=32.11;SOR=2.584	GT:AD:DP:GQ:PL	1/1:0,7:7:21:262,21,0
NOT_SCAFFOLDED_NGS_utg34979|quiver|pilon	12665	.	C	T	403.77	PASS	AC=1;AF=0.500;AN=2;BaseQRankSum=0.820;ClippingRankSum=0.127;DP=36;FS=0.000;MLEAC=1;MLEAF=0.500;MQ=57.99;MQRankSum=-0.601;QD=11.22;ReadPosRankSum=-1.657;SOR=0.941	GT:AD:DP:GQ:PL	0/1:19,14:33:99:432,0,566
NOT_SCAFFOLDED_NGS_utg34979|quiver|pilon	12860	.	C	T	348.77	PASS	AC=1;AF=0.500;AN=2;BaseQRankSum=2.081;ClippingRankSum=2.425;DP=33;FS=12.125;MLEAC=1;MLEAF=0.500;MQ=49.81;MQRankSum=-3.494;QD=10.57;ReadPosRankSum=0.783;SOR=1.670	GT:AD:DP:GQ:PL	0/1:22,11:33:99:377,0,744
NOT_SCAFFOLDED_NGS_utg34979|quiver|pilon	12880	.	C	A	332.77	PASS	AC=1;AF=0.500;AN=2;BaseQRankSum=3.074;ClippingRankSum=-0.693;DP=35;FS=1.451;MLEAC=1;MLEAF=0.500;MQ=53.20;MQRankSum=-4.708;QD=9.51;ReadPosRankSum=-0.906;SOR=0.641	GT:AD:DP:GQ:PL	0/1:24,11:35:99:361,0,715
NOT_SCAFFOLDED_NGS_utg34979|quiver|pilon	13053	.	T	A	203.77	PASS	AC=1;AF=0.500;AN=2;BaseQRankSum=2.326;ClippingRankSum=-0.634;DP=22;FS=4.419;MLEAC=1;MLEAF=0.500;MQ=50.44;MQRankSum=-2.890;QD=9.26;ReadPosRankSum=1.974;SOR=1.502	GT:AD:DP:GQ:PL	0/1:15,7:22:99:232,0,465
NOT_SCAFFOLDED_NGS_utg34979|quiver|pilon	13100	.	C	CA	237.73	PASS	AC=1;AF=0.500;AN=2;BaseQRankSum=1.317;ClippingRankSum=0.830;DP=18;FS=1.913;MLEAC=1;MLEAF=0.500;MQ=47.87;MQRankSum=0.537;QD=13.21;ReadPosRankSum=-0.830;SOR=1.270	GT:AD:DP:GQ:PL	0/1:7,10:17:99:275,0,204
NOT_SCAFFOLDED_NGS_utg34979|quiver|pilon	13103	.	A	AC	157.73	PASS	AC=1;AF=0.500;AN=2;BaseQRankSum=-0.146;ClippingRankSum=-0.634;DP=17;FS=1.913;MLEAC=1;MLEAF=0.500;MQ=48.60;MQRankSum=-0.244;QD=9.28;ReadPosRankSum=1.025;SOR=0.330	GT:AD:DP:GQ:PL	0/1:10,7:17:99:195,0,375
NOT_SCAFFOLDED_NGS_utg34979|quiver|pilon	13241	.	T	A	334.77	PASS	AC=1;AF=0.500;AN=2;BaseQRankSum=-0.429;ClippingRankSum=-0.165;DP=22;FS=1.707;MLEAC=1;MLEAF=0.500;MQ=44.27;MQRankSum=-1.154;QD=15.22;ReadPosRankSum=0.560;SOR=0.368	GT:AD:DP:GQ:PL	0/1:10,12:22:99:363,0,337
NOT_SCAFFOLDED_NGS_utg34979|quiver|pilon	13782	.	T	G	42.77	LowQual	AC=1;AF=0.500;AN=2;BaseQRankSum=1.276;ClippingRankSum=-0.047;DP=20;FS=5.727;MLEAC=1;MLEAF=0.500;MQ=55.66;MQRankSum=-3.071;QD=2.14;ReadPosRankSum=-0.992;SOR=2.409	GT:AD:DP:GQ:PL	0/1:16,4:20:71:71,0,529
NOT_SCAFFOLDED_NGS_utg34979|quiver|pilon	13823	.	T	A	255.77	PASS	AC=1;AF=0.500;AN=2;BaseQRankSum=0.954;ClippingRankSum=-0.298;DP=24;FS=20.225;MLEAC=1;MLEAF=0.500;MQ=51.60;MQRankSum=-3.697;QD=10.66;ReadPosRankSum=0.954;SOR=4.613	GT:AD:DP:GQ:PL	0/1:15,9:24:99:284,0,518
NOT_SCAFFOLDED_NGS_utg34979|quiver|pilon	13846	.	T	TA	273.73	PASS	AC=1;AF=0.500;AN=2;BaseQRankSum=0.071;ClippingRankSum=0.390;DP=36;FS=5.586;MLEAC=1;MLEAF=0.500;MQ=52.29;MQRankSum=-3.863;QD=7.60;ReadPosRankSum=-0.213;SOR=1.995	GT:AD:DP:GQ:PL	0/1:21,13:34:99:311,0,567
NOT_SCAFFOLDED_NGS_utg34979|quiver|pilon	13894	.	T	C	486.77	PASS	AC=1;AF=0.500;AN=2;BaseQRankSum=0.252;ClippingRankSum=-1.127;DP=47;FS=0.000;MLEAC=1;MLEAF=0.500;MQ=57.19;MQRankSum=-2.637;QD=10.36;ReadPosRankSum=0.230;SOR=0.865	GT:AD:DP:GQ:PL	0/1:29,18:47:99:515,0,960
NOT_SCAFFOLDED_NGS_utg34979|quiver|pilon	14003	.	A	T	861.77	PASS	AC=1;AF=0.500;AN=2;BaseQRankSum=0.890;ClippingRankSum=0.137;DP=61;FS=7.125;MLEAC=1;MLEAF=0.500;MQ=54.64;MQRankSum=3.061;QD=14.13;ReadPosRankSum=1.512;SOR=1.588	GT:AD:DP:GQ:PL	0/1:33,28:61:99:890,0,980
NOT_SCAFFOLDED_NGS_utg34979|quiver|pilon	14040	.	A	AC	535.73	PASS	AC=1;AF=0.500;AN=2;BaseQRankSum=-0.213;ClippingRankSum=1.706;DP=44;FS=0.000;MLEAC=1;MLEAF=0.500;MQ=50.83;MQRankSum=-5.497;QD=12.18;ReadPosRankSum=0.640;SOR=0.869	GT:AD:DP:GQ:PL	0/1:25,19:44:99:573,0,808
NOT_SCAFFOLDED_NGS_utg34979|quiver|pilon	14041	.	C	CT	522.73	PASS	AC=1;AF=0.500;AN=2;BaseQRankSum=-0.894;ClippingRankSum=0.139;DP=45;FS=1.250;MLEAC=1;MLEAF=0.500;MQ=50.61;MQRankSum=4.848;QD=11.62;ReadPosRankSum=0.340;SOR=0.473	GT:AD:DP:GQ:PL	0/1:20,22:42:99:560,0,702
NOT_SCAFFOLDED_NGS_utg34979|quiver|pilon	14091	.	G	A	354.77	PASS	AC=1;AF=0.500;AN=2;BaseQRankSum=-2.107;ClippingRankSum=1.126;DP=24;FS=0.000;MLEAC=1;MLEAF=0.500;MQ=48.04;MQRankSum=-2.454;QD=14.78;ReadPosRankSum=2.281;SOR=0.693	GT:AD:DP:GQ:PL	0/1:12,12:24:99:383,0,435
NOT_SCAFFOLDED_NGS_utg34979|quiver|pilon	14170	.	C	A	139.77	PASS	AC=1;AF=0.500;AN=2;BaseQRankSum=0.667;ClippingRankSum=-0.667;DP=14;FS=2.363;MLEAC=1;MLEAF=0.500;MQ=43.25;MQRankSum=-0.400;QD=9.98;ReadPosRankSum=-1.200;SOR=1.675	GT:AD:DP:GQ:PL	0/1:9,5:14:99:168,0,279
NOT_SCAFFOLDED_NGS_utg34979|quiver|pilon	14600	.	C	G	286.77	PASS	AC=1;AF=0.500;AN=2;BaseQRankSum=2.596;ClippingRankSum=-0.406;DP=36;FS=6.523;MLEAC=1;MLEAF=0.500;MQ=52.36;MQRankSum=-3.408;QD=7.97;ReadPosRankSum=1.042;SOR=2.165	GT:AD:DP:GQ:PL	0/1:26,10:36:99:315,0,805
NOT_SCAFFOLDED_NGS_utg34979|quiver|pilon	16014	.	T	C	47.77	LowQual	AC=1;AF=0.500;AN=2;BaseQRankSum=1.185;ClippingRankSum=-0.355;DP=18;FS=19.117;MLEAC=1;MLEAF=0.500;MQ=57.32;MQRankSum=-2.725;QD=2.65;ReadPosRankSum=-0.829;SOR=2.775	GT:AD:DP:GQ:PL	0/1:15,3:18:76:76,0,586
NOT_SCAFFOLDED_NGS_utg34979|quiver|pilon	16395	.	T	C	860.77	PASS	AC=1;AF=0.500;AN=2;BaseQRankSum=-0.915;ClippingRankSum=-0.443;DP=51;FS=1.068;MLEAC=1;MLEAF=0.500;MQ=57.83;MQRankSum=-0.387;QD=16.88;ReadPosRankSum=0.632;SOR=0.922	GT:AD:DP:GQ:PL	0/1:24,27:51:99:889,0,778
NOT_SCAFFOLDED_NGS_utg34979|quiver|pilon	16446	.	T	G	393.77	PASS	AC=1;AF=0.500;AN=2;BaseQRankSum=0.197;ClippingRankSum=0.741;DP=38;FS=13.646;MLEAC=1;MLEAF=0.500;MQ=54.26;MQRankSum=-4.615;QD=10.36;ReadPosRankSum=-0.651;SOR=2.255	GT:AD:DP:GQ:PL	0/1:24,14:38:99:422,0,795
NOT_SCAFFOLDED_NGS_utg34979|quiver|pilon	16832	.	G	GTT	185.73	PASS	AC=1;AF=0.500;AN=2;BaseQRankSum=-1.065;ClippingRankSum=1.323;DP=25;FS=0.000;MLEAC=1;MLEAF=0.500;MQ=60.00;MQRankSum=-0.097;QD=7.43;ReadPosRankSum=2.033;SOR=1.022	GT:AD:DP:GQ:PL	0/1:15,8:23:99:223,0,531
NOT_SCAFFOLDED_NGS_utg34979|quiver|pilon	16894	.	G	C	658.77	PASS	AC=1;AF=0.500;AN=2;BaseQRankSum=2.247;ClippingRankSum=0.036;DP=43;FS=0.000;MLEAC=1;MLEAF=0.500;MQ=60.00;MQRankSum=2.053;QD=15.32;ReadPosRankSum=-1.664;SOR=0.793	GT:AD:DP:GQ:PL	0/1:22,21:43:99:687,0,561
NOT_SCAFFOLDED_NGS_utg34979|quiver|pilon	20263	.	A	G	555.77	PASS	AC=2;AF=1.00;AN=2;DP=17;FS=0.000;MLEAC=2;MLEAF=1.00;MQ=53.10;QD=32.69;SOR=0.804	GT:AD:DP:GQ:PL	1/1:0,17:17:51:584,51,0
NOT_SCAFFOLDED_NGS_utg34979|quiver|pilon	22458	.	A	ATG	37.73	LowQual;SnpCluster	AC=1;AF=0.500;AN=2;BaseQRankSum=0.635;ClippingRankSum=-0.635;DP=23;FS=11.326;MLEAC=1;MLEAF=0.500;MQ=51.00;MQRankSum=-2.329;QD=1.64;ReadPosRankSum=0.106;SOR=2.794	GT:AD:DP:GQ:PL	0/1:17,3:20:75:75,0,901
NOT_SCAFFOLDED_NGS_utg34979|quiver|pilon	22465	.	G	A	40.77	LowQual;SnpCluster	AC=1;AF=0.500;AN=2;BaseQRankSum=1.052;ClippingRankSum=0.861;DP=25;FS=11.083;MLEAC=1;MLEAF=0.500;MQ=51.04;MQRankSum=-2.392;QD=1.63;ReadPosRankSum=1.531;SOR=2.796	GT:AD:DP:GQ:PL	0/1:19,3:22:69:69,0,1078
NOT_SCAFFOLDED_NGS_utg34979|quiver|pilon	22466	.	C	A	40.77	LowQual;SnpCluster	AC=1;AF=0.500;AN=2;BaseQRankSum=2.392;ClippingRankSum=-0.957;DP=25;FS=11.083;MLEAC=1;MLEAF=0.500;MQ=51.04;MQRankSum=-2.392;QD=1.63;ReadPosRankSum=1.531;SOR=2.796	GT:AD:DP:GQ:PL	0/1:19,3:22:69:69,0,1078
NOT_SCAFFOLDED_NGS_utg34979|quiver|pilon	22467	.	T	A	40.77	LowQual;SnpCluster	AC=1;AF=0.500;AN=2;BaseQRankSum=0.670;ClippingRankSum=0.957;DP=25;FS=11.083;MLEAC=1;MLEAF=0.500;MQ=51.04;MQRankSum=-2.392;QD=1.63;ReadPosRankSum=1.531;SOR=2.796	GT:AD:DP:GQ:PL	0/1:19,3:22:69:69,0,1078
NOT_SCAFFOLDED_NGS_utg34979|quiver|pilon	29445	.	C	CT	149.87	PASS	AC=2;AF=1.00;AN=2;DP=5;FS=0.000;MLEAC=2;MLEAF=1.00;MQ=44.77;QD=29.97;SOR=1.981	GT:AD:DP:GQ:PL	1/1:0,5:5:15:187,15,0
NOT_SCAFFOLDED_NGS_utg4137|quiver|pilon	4530	.	T	C	60.74	LowCoverage	AC=2;AF=1.00;AN=2;DP=2;FS=0.000;MLEAC=2;MLEAF=1.00;MQ=40.00;QD=30.37;SOR=2.303	GT:AD:DP:GQ:PL	1/1:0,2:2:6:88,6,0
NOT_SCAFFOLDED_NGS_utg4137|quiver|pilon	4582	.	A	G	34.77	LowQual	AC=1;AF=0.500;AN=2;BaseQRankSum=-2.637;ClippingRankSum=-0.825;DP=12;FS=0.000;MLEAC=1;MLEAF=0.500;MQ=36.39;MQRankSum=0.600;QD=2.90;ReadPosRankSum=-0.289;SOR=0.368	GT:AD:DP:GQ:PL	0/1:8,4:12:63:63,0,170
NOT_SCAFFOLDED_NGS_utg4137|quiver|pilon	6794	.	A	AAACAG	522.73	PASS	AC=2;AF=1.00;AN=2;DP=29;FS=0.000;MLEAC=2;MLEAF=1.00;MQ=60.74;QD=18.03;SOR=0.836	GT:AD:DP:GQ:PL	1/1:0,13:13:38:560,38,0
NOT_SCAFFOLDED_NGS_utg4137|quiver|pilon	20890	.	T	C	46.77	LowQual	AC=1;AF=0.500;AN=2;BaseQRankSum=1.231;ClippingRankSum=-1.231;DP=5;FS=3.979;MLEAC=1;MLEAF=0.500;MQ=30.23;MQRankSum=0.358;QD=9.35;ReadPosRankSum=1.231;SOR=2.245	GT:AD:DP:GQ:PL	0/1:3,2:5:75:75,0,120
NOT_SCAFFOLDED_NGS_utg4137|quiver|pilon	20899	.	T	C	46.77	LowQual	AC=1;AF=0.500;AN=2;BaseQRankSum=1.231;ClippingRankSum=0.358;DP=5;FS=3.979;MLEAC=1;MLEAF=0.500;MQ=30.23;MQRankSum=0.358;QD=9.35;ReadPosRankSum=1.231;SOR=2.245	GT:AD:DP:GQ:PL	0/1:3,2:5:75:75,0,120
NOT_SCAFFOLDED_NGS_utg4137|quiver|pilon	20927	.	C	A	38.74	LowCoverage;LowQual	AC=2;AF=1.00;AN=2;DP=2;FS=0.000;MLEAC=2;MLEAF=1.00;MQ=28.07;QD=19.37;SOR=2.303	GT:AD:DP:GQ:PL	1/1:0,2:2:6:66,6,0
NOT_SCAFFOLDED_NGS_utg747|quiver|pilon	16143	.	A	AT	55.25	LowCoverage	AC=2;AF=1.00;AN=2;DP=4;FS=0.000;MLEAC=2;MLEAF=1.00;MQ=60.00;QD=13.81;SOR=1.179	GT:AD:DP:GQ:PL	1/1:0,3:3:9:92,9,0
NOT_SCAFFOLDED_NGS_utg9819|quiver|pilon	6512	.	CCTTT	C	120.90	PASS	AC=2;AF=1.00;AN=2;DP=32;FS=0.000;MLEAC=2;MLEAF=1.00;MQ=53.39;QD=3.78;SOR=1.609	GT:AD:DP:GQ:PL	1/1:0,4:4:14:158,14,0
NOT_SCAFFOLDED_NGS_utg9819|quiver|pilon	9602	.	T	TC	105.87	PASS	AC=2;AF=1.00;AN=2;DP=8;FS=0.000;MLEAC=2;MLEAF=1.00;MQ=60.00;QD=13.23;SOR=1.981	GT:AD:DP:GQ:PL	1/1:0,5:5:15:143,15,0
NOT_SCAFFOLDED_NGS_utg9819|quiver|pilon	13975	.	T	A	34.77	LowQD;LowQual	AC=1;AF=0.500;AN=2;BaseQRankSum=2.008;ClippingRankSum=0.873;DP=24;FS=6.214;MLEAC=1;MLEAF=0.500;MQ=47.57;MQRankSum=-2.531;QD=1.45;ReadPosRankSum=0.349;SOR=2.670	GT:AD:DP:GQ:PL	0/1:21,3:24:63:63,0,1141
NOT_SCAFFOLDED_NGS_utg9819|quiver|pilon	13983	.	G	T	37.77	LowQual	AC=1;AF=0.500;AN=2;BaseQRankSum=1.818;ClippingRankSum=-0.096;DP=22;FS=5.643;MLEAC=1;MLEAF=0.500;MQ=47.37;MQRankSum=-2.487;QD=1.72;ReadPosRankSum=1.818;SOR=2.303	GT:AD:DP:GQ:PL	0/1:19,3:22:66:66,0,1119
NOT_SCAFFOLDED_NGS_utg9819|quiver|pilon	14001	.	G	T	42.77	LowQual	AC=1;AF=0.500;AN=2;BaseQRankSum=1.509;ClippingRankSum=0.168;DP=19;FS=0.000;MLEAC=1;MLEAF=0.500;MQ=44.19;MQRankSum=-2.404;QD=2.25;ReadPosRankSum=1.621;SOR=1.214	GT:AD:DP:GQ:PL	0/1:16,3:19:71:71,0,506
NOT_SCAFFOLDED_NGS_utg9819|quiver|pilon	31636	.	T	A	53.77	PASS	AC=1;AF=0.500;AN=2;BaseQRankSum=0.778;ClippingRankSum=-0.071;DP=14;FS=0.000;MLEAC=1;MLEAF=0.500;MQ=32.41;MQRankSum=-1.909;QD=3.84;ReadPosRankSum=0.354;SOR=0.693	GT:AD:DP:GQ:PL	0/1:10,4:14:82:82,0,335
NOT_SCAFFOLDED_NGS_utg9819|quiver|pilon	31711	.	CA	C	49.73	LowQual	AC=1;AF=0.500;AN=2;BaseQRankSum=0.426;ClippingRankSum=-0.284;DP=24;FS=13.856;MLEAC=1;MLEAF=0.500;MQ=33.21;MQRankSum=-2.132;QD=2.07;ReadPosRankSum=-0.924;SOR=3.599	GT:AD:DP:GQ:PL	0/1:19,5:24:87:87,0,531
NOT_SCAFFOLDED_NGS_utg9819|quiver|pilon	42073	.	A	AT	85	PASS	AC=2;AF=1.00;AN=2;DP=7;FS=0.000;MLEAC=2;MLEAF=1.00;MQ=60.00;QD=12.14;SOR=1.609	GT:AD:DP:GQ:PL	1/1:0,4:4:12:122,12,0
NOT_SCAFFOLDED_NGS_utg7018|quiver|pilon	55137	.	T	TA	148.80	PASS	AC=2;AF=1.00;AN=2;DP=6;FS=0.000;MLEAC=2;MLEAF=1.00;MQ=60.00;QD=24.80;SOR=0.693	GT:AD:DP:GQ:PL	1/1:0,6:6:18:186,18,0
NOT_SCAFFOLDED_NGS_utg7018|quiver|pilon	57818	.	T	TC	121.87	PASS	AC=2;AF=1.00;AN=2;DP=7;FS=0.000;MLEAC=2;MLEAF=1.00;MQ=60.00;QD=17.41;SOR=3.611	GT:AD:DP:GQ:PL	1/1:0,5:5:15:159,15,0
NOT_SCAFFOLDED_NGS_utg7018|quiver|pilon	114326	.	A	AT	117.87	PASS	AC=2;AF=1.00;AN=2;DP=5;FS=0.000;MLEAC=2;MLEAF=1.00;MQ=60.00;QD=23.57;SOR=1.022	GT:AD:DP:GQ:PL	1/1:0,5:5:15:155,15,0
NOT_SCAFFOLDED_NGS_utg31770|quiver|pilon	301	.	G	A	4398.77	PASS	AC=2;AF=1.00;AN=2;BaseQRankSum=2.193;ClippingRankSum=-0.448;DP=157;FS=1.257;MLEAC=2;MLEAF=1.00;MQ=41.70;MQRankSum=-0.314;QD=28.02;ReadPosRankSum=0.849;SOR=1.085	GT:AD:DP:GQ:PL	1/1:11,127:138:99:4427,100,0
NOT_SCAFFOLDED_NGS_utg31770|quiver|pilon	374	.	ACCAGGCATAAGTCGCTGACCACCAGGCTACAGTGTCCTGTAACCG	A	1870.73	PASS	AC=1;AF=0.500;AN=2;BaseQRankSum=4.301;ClippingRankSum=-0.102;DP=312;FS=0.537;MLEAC=1;MLEAF=0.500;MQ=40.34;MQRankSum=4.727;QD=6.00;ReadPosRankSum=-4.946;SOR=0.634	GT:AD:DP:GQ:PL	0/1:141,73:214:99:1908,0,3853
NOT_SCAFFOLDED_NGS_utg31770|quiver|pilon	391	.	G	A	78.77	LowQD	AC=1;AF=0.500;AN=2;BaseQRankSum=0.786;ClippingRankSum=0.225;DP=292;FS=7.091;MLEAC=1;MLEAF=0.500;MQ=39.92;MQRankSum=-3.375;QD=0.27;ReadPosRankSum=1.099;SOR=1.318	GT:AD:DP:GQ:PL	0/1:230,34:264:99:107,0,7436
NOT_SCAFFOLDED_NGS_utg31770|quiver|pilon	433	.	G	T	222.77	LowQD	AC=1;AF=0.500;AN=2;BaseQRankSum=-2.852;ClippingRankSum=1.743;DP=257;FS=0.771;MLEAC=1;MLEAF=0.500;MQ=43.49;MQRankSum=-3.043;QD=0.87;ReadPosRankSum=0.560;SOR=0.544	GT:AD:DP:GQ:PL	0/1:151,29:180:99:251,0,4909
NOT_SCAFFOLDED_NGS_utg31770|quiver|pilon	523	.	T	G	418.77	PASS	AC=1;AF=0.500;AN=2;BaseQRankSum=1.497;ClippingRankSum=-0.764;DP=76;FS=12.378;MLEAC=1;MLEAF=0.500;MQ=45.95;MQRankSum=-2.108;QD=5.51;ReadPosRankSum=0.531;SOR=2.614	GT:AD:DP:GQ:PL	0/1:58,18:76:99:447,0,1568
NOT_SCAFFOLDED_NGS_utg31770|quiver|pilon	526	.	A	G	67.77	LowQD	AC=1;AF=0.500;AN=2;BaseQRankSum=3.346;ClippingRankSum=-2.428;DP=73;FS=0.000;MLEAC=1;MLEAF=0.500;MQ=44.97;MQRankSum=0.768;QD=0.93;ReadPosRankSum=-2.305;SOR=0.846	GT:AD:DP:GQ:PL	0/1:65,8:73:96:96,0,3745
NOT_SCAFFOLDED_NGS_utg31770|quiver|pilon	9824	.	A	G	558.77	PASS	AC=1;AF=0.500;AN=2;BaseQRankSum=1.579;ClippingRankSum=-0.136;DP=87;FS=2.444;MLEAC=1;MLEAF=0.500;MQ=44.64;MQRankSum=-0.459;QD=6.42;ReadPosRankSum=0.257;SOR=1.167	GT:AD:DP:GQ:PL	0/1:67,20:87:99:587,0,2433
NOT_SCAFFOLDED_NGS_utg31770|quiver|pilon	22426	.	A	G	327.77	PASS	AC=1;AF=0.500;AN=2;BaseQRankSum=2.539;ClippingRankSum=-0.363;DP=25;FS=4.193;MLEAC=1;MLEAF=0.500;MQ=40.92;MQRankSum=3.264;QD=13.11;ReadPosRankSum=3.198;SOR=1.802	GT:AD:DP:GQ:PL	0/1:12,10:22:99:356,0,273
NOT_SCAFFOLDED_NGS_utg31770|quiver|pilon	22735	.	C	T	52.82	LowCoverage	AC=1;AF=0.500;AN=2;BaseQRankSum=-0.736;ClippingRankSum=0.736;DP=3;FS=0.000;MLEAC=1;MLEAF=0.500;MQ=24.35;MQRankSum=0.736;QD=17.61;ReadPosRankSum=0.736;SOR=0.223	GT:AD:DP:GQ:PL	0/1:1,2:3:19:81,0,19
NOT_SCAFFOLDED_NGS_utg31770|quiver|pilon	22745	.	A	T	52.82	LowCoverage	AC=1;AF=0.500;AN=2;BaseQRankSum=-0.736;ClippingRankSum=-0.736;DP=3;FS=0.000;MLEAC=1;MLEAF=0.500;MQ=24.35;MQRankSum=0.736;QD=17.61;ReadPosRankSum=0.736;SOR=0.223	GT:AD:DP:GQ:PL	0/1:1,2:3:19:81,0,19
NOT_SCAFFOLDED_NGS_utg31770|quiver|pilon	22756	.	C	A	52.82	LowCoverage	AC=1;AF=0.500;AN=2;BaseQRankSum=-0.736;ClippingRankSum=0.736;DP=3;FS=0.000;MLEAC=1;MLEAF=0.500;MQ=24.35;MQRankSum=0.736;QD=17.61;ReadPosRankSum=-0.736;SOR=0.223	GT:AD:DP:GQ:PL	0/1:1,2:3:19:81,0,19
NOT_SCAFFOLDED_NGS_utg7399|quiver|pilon	2989	.	A	C	60.77	PASS	AC=1;AF=0.500;AN=2;BaseQRankSum=-0.689;ClippingRankSum=0.365;DP=23;FS=2.192;MLEAC=1;MLEAF=0.500;MQ=57.12;MQRankSum=-2.555;QD=2.64;ReadPosRankSum=-0.041;SOR=1.460	GT:AD:DP:GQ:PL	0/1:19,4:23:89:89,0,1298
NOT_SCAFFOLDED_NGS_utg7399|quiver|pilon	11482	.	G	T	52.74	PASS	AC=2;AF=1.00;AN=2;BaseQRankSum=0.358;ClippingRankSum=-0.358;DP=5;FS=0.000;MLEAC=2;MLEAF=1.00;MQ=60.00;MQRankSum=0.358;QD=10.55;ReadPosRankSum=1.231;SOR=1.179	GT:AD:DP:GQ:PL	1/1:2,3:5:6:80,6,0
NOT_SCAFFOLDED_NGS_utg7399|quiver|pilon	23853	.	C	T	37.77	LowQual	AC=1;AF=0.500;AN=2;BaseQRankSum=1.495;ClippingRankSum=-0.198;DP=7;FS=0.000;MLEAC=1;MLEAF=0.500;MQ=55.03;MQRankSum=-1.495;QD=5.40;ReadPosRankSum=-0.922;SOR=1.802	GT:AD:DP:GQ:PL	0/1:5,2:7:66:66,0,188
NOT_SCAFFOLDED_NGS_utg28243|quiver|pilon	450	.	A	G	166.90	PASS	AC=2;AF=1.00;AN=2;DP=8;FS=0.000;MLEAC=2;MLEAF=1.00;MQ=53.47;QD=20.86;SOR=1.022	GT:AD:DP:GQ:PL	1/1:0,5:5:15:195,15,0
NOT_SCAFFOLDED_NGS_utg28243|quiver|pilon	744	.	TA	T	53.70	LowCoverage	AC=2;AF=1.00;AN=2;DP=3;FS=0.000;MLEAC=2;MLEAF=1.00;MQ=34.46;QD=17.90;SOR=2.303	GT:AD:DP:GQ:PL	1/1:0,2:2:6:90,6,0
NOT_SCAFFOLDED_NGS_utg28243|quiver|pilon	749	.	A	AT	53.70	LowCoverage	AC=2;AF=1.00;AN=2;DP=2;FS=0.000;MLEAC=2;MLEAF=1.00;MQ=39.50;QD=26.85;SOR=2.303	GT:AD:DP:GQ:PL	1/1:0,2:2:6:90,6,0
NOT_SCAFFOLDED_NGS_utg28243|quiver|pilon	12829	.	C	G	194.77	PASS	AC=1;AF=0.500;AN=2;BaseQRankSum=-0.934;ClippingRankSum=-0.311;DP=25;FS=0.000;MLEAC=1;MLEAF=0.500;MQ=51.67;MQRankSum=-2.972;QD=7.79;ReadPosRankSum=0.934;SOR=1.022	GT:AD:DP:GQ:PL	0/1:16,9:25:99:223,0,507
NOT_SCAFFOLDED_NGS_utg28243|quiver|pilon	14207	.	AAC	A	60.73	LowQD	AC=1;AF=0.500;AN=2;BaseQRankSum=0.175;ClippingRankSum=0.640;DP=77;FS=3.214;MLEAC=1;MLEAF=0.500;MQ=57.48;MQRankSum=0.989;QD=0.79;ReadPosRankSum=0.037;SOR=1.321	GT:AD:DP:GQ:PL	0/1:35,9:44:98:98,0,726
NOT_SCAFFOLDED_NGS_utg28243|quiver|pilon	15175	.	A	G	190.77	PASS	AC=1;AF=0.500;AN=2;BaseQRankSum=-2.063;ClippingRankSum=-0.583;DP=59;FS=2.510;MLEAC=1;MLEAF=0.500;MQ=48.56;MQRankSum=-3.630;QD=3.23;ReadPosRankSum=1.680;SOR=1.112	GT:AD:DP:GQ:PL	0/1:44,15:59:99:219,0,1345
NOT_SCAFFOLDED_NGS_utg28243|quiver|pilon	17550	.	C	T	324.77	PASS	AC=1;AF=0.500;AN=2;BaseQRankSum=-0.073;ClippingRankSum=-0.659;DP=27;FS=4.661;MLEAC=1;MLEAF=0.500;MQ=43.89;MQRankSum=-3.586;QD=12.03;ReadPosRankSum=1.342;SOR=1.981	GT:AD:DP:GQ:PL	0/1:15,12:27:99:353,0,470
NOT_SCAFFOLDED_NGS_utg28243|quiver|pilon	18942	.	AT	A	538.73	PASS	AC=2;AF=1.00;AN=2;DP=15;FS=0.000;MLEAC=2;MLEAF=1.00;MQ=30.13;QD=28.51;SOR=0.836	GT:AD:DP:GQ:PL	1/1:0,13:13:39:576,39,0
NOT_SCAFFOLDED_NGS_utg28243|quiver|pilon	18957	.	AT	A	502.73	PASS	AC=2;AF=1.00;AN=2;DP=12;FS=0.000;MLEAC=2;MLEAF=1.00;MQ=31.28;QD=29.19;SOR=1.022	GT:AD:DP:GQ:PL	1/1:0,12:12:36:540,36,0
NOT_SCAFFOLDED_NGS_utg28243|quiver|pilon	19383	.	T	TG	140.87	PASS	AC=2;AF=1.00;AN=2;DP=6;FS=0.000;MLEAC=2;MLEAF=1.00;MQ=24.90;QD=23.48;SOR=3.611	GT:AD:DP:GQ:PL	1/1:0,5:5:15:178,15,0
NOT_SCAFFOLDED_NGS_utg28243|quiver|pilon	20413	.	TG	T	143	LowCoverage	AC=2;AF=1.00;AN=2;DP=4;FS=0.000;MLEAC=2;MLEAF=1.00;MQ=39.51;QD=31.87;SOR=3.258	GT:AD:DP:GQ:PL	1/1:0,4:4:12:180,12,0
NOT_SCAFFOLDED_NGS_utg28243|quiver|pilon	20415	.	T	TAA	143	LowCoverage	AC=2;AF=1.00;AN=2;DP=4;FS=0.000;MLEAC=2;MLEAF=1.00;MQ=39.51;QD=30.91;SOR=3.258	GT:AD:DP:GQ:PL	1/1:0,4:4:12:180,12,0
NOT_SCAFFOLDED_NGS_utg28243|quiver|pilon	20468	.	A	C	184.77	PASS	AC=1;AF=0.500;AN=2;BaseQRankSum=0.000;ClippingRankSum=-1.034;DP=11;FS=6.154;MLEAC=1;MLEAF=0.500;MQ=42.27;MQRankSum=-0.278;QD=16.80;ReadPosRankSum=-0.678;SOR=1.447	GT:AD:DP:GQ:PL	0/1:4,7:11:99:213,0,104
NOT_SCAFFOLDED_NGS_utg28243|quiver|pilon	24004	.	ACAC	A	92.73	PASS	AC=1;AF=0.500;AN=2;BaseQRankSum=0.000;ClippingRankSum=-0.421;DP=8;FS=0.000;MLEAC=1;MLEAF=0.500;MQ=22.79;MQRankSum=-2.017;QD=11.59;ReadPosRankSum=-0.421;SOR=0.693	GT:AD:DP:GQ:PL	0/1:4,4:8:99:130,0,156
NOT_SCAFFOLDED_NGS_utg28243|quiver|pilon	24008	.	A	AAAC	93.73	PASS	AC=1;AF=0.500;AN=2;BaseQRankSum=0.000;ClippingRankSum=-0.421;DP=8;FS=0.000;MLEAC=1;MLEAF=0.500;MQ=22.79;MQRankSum=1.638;QD=11.72;ReadPosRankSum=0.000;SOR=0.693	GT:AD:DP:GQ:PL	0/1:4,4:8:99:131,0,156
NOT_SCAFFOLDED_NGS_utg28243|quiver|pilon	24075	.	G	T	145.77	PASS	AC=1;AF=0.500;AN=2;BaseQRankSum=-2.098;ClippingRankSum=-1.610;DP=17;FS=0.000;MLEAC=1;MLEAF=0.500;MQ=28.07;MQRankSum=-0.049;QD=8.57;ReadPosRankSum=0.439;SOR=0.693	GT:AD:DP:GQ:PL	0/1:10,7:17:99:174,0,274
NOT_SCAFFOLDED_NGS_utg28243|quiver|pilon	24227	.	G	T	129.77	PASS	AC=1;AF=0.500;AN=2;BaseQRankSum=-2.644;ClippingRankSum=1.003;DP=32;FS=0.000;MLEAC=1;MLEAF=0.500;MQ=30.58;MQRankSum=1.459;QD=4.06;ReadPosRankSum=0.456;SOR=0.090	GT:AD:DP:GQ:PL	0/1:25,7:32:99:158,0,774
NOT_SCAFFOLDED_NGS_utg2706|quiver|pilon	17266	.	C	CT	90	LowCoverage	AC=2;AF=1.00;AN=2;DP=4;FS=0.000;MLEAC=2;MLEAF=1.00;MQ=60.00;QD=22.50;SOR=0.693	GT:AD:DP:GQ:PL	1/1:0,4:4:12:127,12,0
NOT_SCAFFOLDED_NGS_utg2706|quiver|pilon	20586	.	CGT	C	54.73	PASS	AC=1;AF=0.500;AN=2;BaseQRankSum=0.124;ClippingRankSum=-0.702;DP=30;FS=0.000;MLEAC=1;MLEAF=0.500;MQ=60.00;MQRankSum=-0.372;QD=1.82;ReadPosRankSum=1.435;SOR=1.022	GT:AD:DP:GQ:PL	0/1:16,5:21:92:92,0,381
NOT_SCAFFOLDED_NGS_utg3508|quiver|pilon	4686	.	C	T	216.84	PASS	AC=2;AF=1.00;AN=2;DP=6;FS=0.000;MLEAC=2;MLEAF=1.00;MQ=36.74;QD=28.95;SOR=3.912	GT:AD:DP:GQ:PL	1/1:0,6:6:18:245,18,0
NOT_SCAFFOLDED_NGS_utg3508|quiver|pilon	4855	.	T	TC	261.75	PASS	AC=2;AF=1.00;AN=2;DP=8;FS=0.000;MLEAC=2;MLEAF=1.00;MQ=36.12;QD=32.72;SOR=1.179	GT:AD:DP:GQ:PL	1/1:0,8:8:24:299,24,0
NOT_SCAFFOLDED_NGS_utg3508|quiver|pilon	28406	.	T	TC	56.25	LowCoverage	AC=2;AF=1.00;AN=2;DP=3;FS=0.000;MLEAC=2;MLEAF=1.00;MQ=60.00;QD=18.75;SOR=2.833	GT:AD:DP:GQ:PL	1/1:0,3:3:9:93,9,0
NOT_SCAFFOLDED_NGS_utg3508|quiver|pilon	78482	.	TTG	T	42.73	LowQual	AC=1;AF=0.500;AN=2;BaseQRankSum=0.851;ClippingRankSum=0.851;DP=26;FS=0.000;MLEAC=1;MLEAF=0.500;MQ=56.63;MQRankSum=0.103;QD=1.64;ReadPosRankSum=0.470;SOR=0.693	GT:AD:DP:GQ:PL	0/1:5,5:10:80:80,0,102
NOT_SCAFFOLDED_NGS_utg3508|quiver|pilon	84084	.	T	TA	153.80	PASS	AC=2;AF=1.00;AN=2;DP=6;FS=0.000;MLEAC=2;MLEAF=1.00;MQ=60.00;QD=25.63;SOR=2.303	GT:AD:DP:GQ:PL	1/1:0,6:6:18:191,18,0
NOT_SCAFFOLDED_NGS_utg3508|quiver|pilon	99510	.	T	TTTTTG	179.82	PASS	AC=2;AF=1.00;AN=2;DP=18;FS=0.000;MLEAC=2;MLEAF=1.00;MQ=61.67;QD=9.99;SOR=1.329	GT:AD:DP:GQ:PL	1/1:0,6:6:17:217,17,0
NOT_SCAFFOLDED_NGS_utg5530|quiver|pilon	457	.	C	T	85.77	PASS	AC=1;AF=0.500;AN=2;BaseQRankSum=0.705;ClippingRankSum=0.627;DP=22;FS=5.076;MLEAC=1;MLEAF=0.500;MQ=31.75;MQRankSum=1.724;QD=3.90;ReadPosRankSum=1.254;SOR=1.914	GT:AD:DP:GQ:PL	0/1:17,5:22:99:114,0,450
NOT_SCAFFOLDED_NGS_utg5530|quiver|pilon	147271	.	CTCTT	C	234.79	PASS	AC=2;AF=1.00;AN=2;DP=20;FS=0.000;MLEAC=2;MLEAF=1.00;MQ=56.06;QD=11.74;SOR=1.329	GT:AD:DP:GQ:PL	1/1:0,6:6:19:272,19,0
NOT_SCAFFOLDED_NGS_utg5530|quiver|pilon	147384	.	CCTTT	C	331.74	PASS	AC=2;AF=1.00;AN=2;DP=14;FS=0.000;MLEAC=2;MLEAF=1.00;MQ=51.07;QD=23.70;SOR=0.892	GT:AD:DP:GQ:PL	1/1:0,9:9:27:369,27,0
NOT_SCAFFOLDED_NGS_utg32810|quiver|pilon	2832	.	G	C	349.77	PASS	AC=1;AF=0.500;AN=2;BaseQRankSum=-0.212;ClippingRankSum=-1.626;DP=14;FS=6.560;MLEAC=1;MLEAF=0.500;MQ=47.26;MQRankSum=-0.212;QD=24.98;ReadPosRankSum=2.192;SOR=0.039	GT:AD:DP:GQ:PL	0/1:4,10:14:99:378,0,125
NOT_SCAFFOLDED_NGS_utg32810|quiver|pilon	3047	.	T	C	126.77	PASS	AC=1;AF=0.500;AN=2;BaseQRankSum=0.720;ClippingRankSum=0.000;DP=6;FS=0.000;MLEAC=1;MLEAF=0.500;MQ=40.00;MQRankSum=0.720;QD=21.13;ReadPosRankSum=1.380;SOR=0.693	GT:AD:DP:GQ:PL	0/1:2,4:6:68:155,0,68
NOT_SCAFFOLDED_NGS_utg32810|quiver|pilon	3184	.	C	T	392.77	PASS	AC=1;AF=0.500;AN=2;BaseQRankSum=0.753;ClippingRankSum=0.348;DP=24;FS=0.000;MLEAC=1;MLEAF=0.500;MQ=46.99;MQRankSum=-0.463;QD=16.37;ReadPosRankSum=0.058;SOR=0.425	GT:AD:DP:GQ:PL	0/1:11,13:24:99:421,0,367
NOT_SCAFFOLDED_NGS_utg32810|quiver|pilon	3461	.	G	A	428.77	PASS	AC=1;AF=0.500;AN=2;BaseQRankSum=1.758;ClippingRankSum=1.041;DP=35;FS=3.344;MLEAC=1;MLEAF=0.500;MQ=47.64;MQRankSum=-0.836;QD=12.25;ReadPosRankSum=-0.393;SOR=1.581	GT:AD:DP:GQ:PL	0/1:22,13:35:99:457,0,744
NOT_SCAFFOLDED_NGS_utg32810|quiver|pilon	3539	.	C	CTTTGT	241.73	PASS	AC=1;AF=0.500;AN=2;BaseQRankSum=1.056;ClippingRankSum=0.803;DP=29;FS=0.000;MLEAC=1;MLEAF=0.500;MQ=57.11;MQRankSum=0.042;QD=8.34;ReadPosRankSum=-0.042;SOR=0.631	GT:AD:DP:GQ:PL	0/1:12,7:19:99:279,0,466
NOT_SCAFFOLDED_NGS_utg32810|quiver|pilon	3617	.	G	A	233.77	PASS	AC=1;AF=0.500;AN=2;BaseQRankSum=0.553;ClippingRankSum=-0.437;DP=25;FS=3.960;MLEAC=1;MLEAF=0.500;MQ=51.46;MQRankSum=-0.670;QD=9.35;ReadPosRankSum=0.320;SOR=1.688	GT:AD:DP:GQ:PL	0/1:17,8:25:99:262,0,560
NOT_SCAFFOLDED_NGS_utg32810|quiver|pilon	3780	.	A	T	232.77	PASS	AC=1;AF=0.500;AN=2;BaseQRankSum=-0.660;ClippingRankSum=-1.493;DP=13;FS=11.553;MLEAC=1;MLEAF=0.500;MQ=40.00;MQRankSum=-0.377;QD=17.91;ReadPosRankSum=0.660;SOR=0.459	GT:AD:DP:GQ:PL	0/1:6,7:13:99:261,0,219
NOT_SCAFFOLDED_NGS_utg32810|quiver|pilon	3941	.	G	T	67.77	PASS	AC=1;AF=0.500;AN=2;BaseQRankSum=1.155;ClippingRankSum=-0.731;DP=36;FS=0.000;MLEAC=1;MLEAF=0.500;MQ=42.16;MQRankSum=-0.684;QD=1.88;ReadPosRankSum=0.401;SOR=0.730	GT:AD:DP:GQ:PL	0/1:30,5:35:96:96,0,1014
NOT_SCAFFOLDED_NGS_utg32810|quiver|pilon	3994	.	T	C	396.77	PASS	AC=1;AF=0.500;AN=2;BaseQRankSum=-0.580;ClippingRankSum=0.627;DP=28;FS=1.536;MLEAC=1;MLEAF=0.500;MQ=39.48;MQRankSum=-0.859;QD=14.17;ReadPosRankSum=1.370;SOR=0.340	GT:AD:DP:GQ:PL	0/1:16,12:28:99:425,0,590
NOT_SCAFFOLDED_NGS_utg32810|quiver|pilon	4216	.	C	A	392.77	PASS	AC=1;AF=0.500;AN=2;BaseQRankSum=-0.539;ClippingRankSum=-1.172;DP=46;FS=1.221;MLEAC=1;MLEAF=0.500;MQ=57.67;MQRankSum=-1.640;QD=8.54;ReadPosRankSum=0.773;SOR=0.673	GT:AD:DP:GQ:PL	0/1:31,15:46:99:421,0,1039
NOT_SCAFFOLDED_NGS_utg32810|quiver|pilon	4373	.	G	A	550.77	PASS	AC=1;AF=0.500;AN=2;BaseQRankSum=-0.986;ClippingRankSum=-0.264;DP=58;FS=0.000;MLEAC=1;MLEAF=0.500;MQ=57.25;MQRankSum=-0.809;QD=9.50;ReadPosRankSum=1.899;SOR=0.693	GT:AD:DP:GQ:PL	0/1:36,22:58:99:579,0,1195
NOT_SCAFFOLDED_NGS_utg32810|quiver|pilon	4397	.	T	A	626.77	PASS	AC=1;AF=0.500;AN=2;BaseQRankSum=-0.635;ClippingRankSum=-0.062;DP=60;FS=11.788;MLEAC=1;MLEAF=0.500;MQ=53.44;MQRankSum=-2.495;QD=10.45;ReadPosRankSum=0.403;SOR=1.391	GT:AD:DP:GQ:PL	0/1:39,21:60:99:655,0,1353
NOT_SCAFFOLDED_NGS_utg32810|quiver|pilon	4494	.	G	A	126.77	PASS	AC=1;AF=0.500;AN=2;BaseQRankSum=-2.706;ClippingRankSum=0.352;DP=67;FS=0.000;MLEAC=1;MLEAF=0.500;MQ=47.82;MQRankSum=-0.515;QD=1.89;ReadPosRankSum=1.905;SOR=0.663	GT:AD:DP:GQ:PL	0/1:55,12:67:99:155,0,1998
NOT_SCAFFOLDED_NGS_utg32810|quiver|pilon	5138	.	GT	G	198.73	PASS	AC=1;AF=0.500;AN=2;BaseQRankSum=1.303;ClippingRankSum=1.021;DP=21;FS=4.123;MLEAC=1;MLEAF=0.500;MQ=50.68;MQRankSum=-3.556;QD=9.46;ReadPosRankSum=0.317;SOR=0.180	GT:AD:DP:GQ:PL	0/1:11,10:21:99:236,0,255
NOT_SCAFFOLDED_NGS_utg32810|quiver|pilon	5402	.	CA	C	1244.73	PASS	AC=2;AF=1.00;AN=2;DP=42;FS=0.000;MLEAC=2;MLEAF=1.00;MQ=58.02;QD=29.64;SOR=0.968	GT:AD:DP:GQ:PL	1/1:0,39:39:99:1282,117,0
NOT_SCAFFOLDED_NGS_utg32810|quiver|pilon	5476	.	G	A	723.77	PASS	AC=1;AF=0.500;AN=2;BaseQRankSum=-0.530;ClippingRankSum=-0.106;DP=46;FS=4.185;MLEAC=1;MLEAF=0.500;MQ=57.81;MQRankSum=1.426;QD=15.73;ReadPosRankSum=0.955;SOR=0.610	GT:AD:DP:GQ:PL	0/1:20,24:44:99:752,0,655
NOT_SCAFFOLDED_NGS_utg32810|quiver|pilon	6632	.	T	C	292.77	PASS	AC=1;AF=0.500;AN=2;BaseQRankSum=1.397;ClippingRankSum=-1.133;DP=26;FS=0.000;MLEAC=1;MLEAF=0.500;MQ=47.97;MQRankSum=-0.975;QD=11.26;ReadPosRankSum=1.239;SOR=0.963	GT:AD:DP:GQ:PL	0/1:16,10:26:99:321,0,522
NOT_SCAFFOLDED_NGS_utg32810|quiver|pilon	6784	.	A	G	258.77	PASS	AC=1;AF=0.500;AN=2;BaseQRankSum=1.094;ClippingRankSum=0.740;DP=38;FS=0.000;MLEAC=1;MLEAF=0.500;MQ=41.02;MQRankSum=-2.253;QD=6.81;ReadPosRankSum=0.933;SOR=0.803	GT:AD:DP:GQ:PL	0/1:27,11:38:99:287,0,947
NOT_SCAFFOLDED_NGS_utg32810|quiver|pilon	6862	.	T	A	608.77	PASS	AC=1;AF=0.500;AN=2;BaseQRankSum=-2.117;ClippingRankSum=0.882;DP=46;FS=6.290;MLEAC=1;MLEAF=0.500;MQ=49.04;MQRankSum=-2.955;QD=13.23;ReadPosRankSum=1.720;SOR=0.711	GT:AD:DP:GQ:PL	0/1:25,21:46:99:637,0,873
NOT_SCAFFOLDED_NGS_utg32810|quiver|pilon	6970	.	T	C	305.77	PASS	AC=1;AF=0.500;AN=2;BaseQRankSum=-1.356;ClippingRankSum=0.592;DP=33;FS=3.120;MLEAC=1;MLEAF=0.500;MQ=38.42;MQRankSum=-0.363;QD=9.27;ReadPosRankSum=-1.776;SOR=0.627	GT:AD:DP:GQ:PL	0/1:22,11:33:99:334,0,827
NOT_SCAFFOLDED_NGS_utg32810|quiver|pilon	7038	.	CT	C	229.73	PASS	AC=1;AF=0.500;AN=2;BaseQRankSum=1.280;ClippingRankSum=-0.702;DP=21;FS=8.318;MLEAC=1;MLEAF=0.500;MQ=38.57;MQRankSum=-0.702;QD=10.94;ReadPosRankSum=1.032;SOR=2.817	GT:AD:DP:GQ:PL	0/1:11,8:19:99:267,0,387
NOT_SCAFFOLDED_NGS_utg32810|quiver|pilon	7095	.	A	T	152.77	PASS	AC=1;AF=0.500;AN=2;BaseQRankSum=0.395;ClippingRankSum=0.658;DP=19;FS=0.000;MLEAC=1;MLEAF=0.500;MQ=38.73;MQRankSum=-0.307;QD=8.04;ReadPosRankSum=-1.096;SOR=0.313	GT:AD:DP:GQ:PL	0/1:13,6:19:99:181,0,499
NOT_SCAFFOLDED_NGS_utg32810|quiver|pilon	7434	.	A	G	574.77	PASS	AC=1;AF=0.500;AN=2;BaseQRankSum=0.755;ClippingRankSum=-0.302;DP=32;FS=0.000;MLEAC=1;MLEAF=0.500;MQ=47.52;MQRankSum=-0.529;QD=17.96;ReadPosRankSum=0.151;SOR=0.656	GT:AD:DP:GQ:PL	0/1:15,17:32:99:603,0,441
NOT_SCAFFOLDED_NGS_utg32810|quiver|pilon	8005	.	C	A	775.77	PASS	AC=2;AF=1.00;AN=2;DP=23;FS=0.000;MLEAC=2;MLEAF=1.00;MQ=51.21;QD=33.73;SOR=0.963	GT:AD:DP:GQ:PL	1/1:0,23:23:68:804,68,0
NOT_SCAFFOLDED_NGS_utg32810|quiver|pilon	8504	.	C	T	251.77	PASS	AC=1;AF=0.500;AN=2;BaseQRankSum=2.628;ClippingRankSum=0.785;DP=22;FS=5.643;MLEAC=1;MLEAF=0.500;MQ=40.09;MQRankSum=-0.785;QD=11.44;ReadPosRankSum=0.990;SOR=2.303	GT:AD:DP:GQ:PL	0/1:14,8:22:99:280,0,461
NOT_SCAFFOLDED_NGS_utg32810|quiver|pilon	8699	.	G	T	1240.77	PASS	AC=1;AF=0.500;AN=2;BaseQRankSum=-0.952;ClippingRankSum=-0.242;DP=57;FS=3.989;MLEAC=1;MLEAF=0.500;MQ=54.43;MQRankSum=0.017;QD=21.77;ReadPosRankSum=0.710;SOR=0.805	GT:AD:DP:GQ:PL	0/1:19,37:56:99:1269,0,547
NOT_SCAFFOLDED_NGS_utg32810|quiver|pilon	8763	.	T	A	552.77	PASS	AC=1;AF=0.500;AN=2;BaseQRankSum=-0.211;ClippingRankSum=0.450;DP=53;FS=0.000;MLEAC=1;MLEAF=0.500;MQ=57.21;MQRankSum=0.908;QD=10.43;ReadPosRankSum=0.541;SOR=0.593	GT:AD:DP:GQ:PL	0/1:33,20:53:99:581,0,1073
NOT_SCAFFOLDED_NGS_utg32810|quiver|pilon	8780	.	T	G	1148.77	PASS	AC=1;AF=0.500;AN=2;BaseQRankSum=0.269;ClippingRankSum=-0.043;DP=55;FS=3.780;MLEAC=1;MLEAF=0.500;MQ=57.97;MQRankSum=0.442;QD=20.89;ReadPosRankSum=-0.615;SOR=0.346	GT:AD:DP:GQ:PL	0/1:21,34:55:99:1177,0,669
NOT_SCAFFOLDED_NGS_utg32810|quiver|pilon	9175	.	C	T	243.77	PASS	AC=1;AF=0.500;AN=2;BaseQRankSum=0.353;ClippingRankSum=-0.971;DP=18;FS=0.000;MLEAC=1;MLEAF=0.500;MQ=42.34;MQRankSum=-1.678;QD=13.54;ReadPosRankSum=1.413;SOR=1.201	GT:AD:DP:GQ:PL	0/1:9,9:18:99:272,0,244
NOT_SCAFFOLDED_NGS_utg32810|quiver|pilon	9359	.	A	G	329.77	PASS	AC=1;AF=0.500;AN=2;BaseQRankSum=1.466;ClippingRankSum=-1.111;DP=18;FS=0.000;MLEAC=1;MLEAF=0.500;MQ=39.95;MQRankSum=-1.555;QD=18.32;ReadPosRankSum=-0.400;SOR=0.446	GT:AD:DP:GQ:PL	0/1:8,10:18:99:358,0,258
NOT_SCAFFOLDED_NGS_utg32810|quiver|pilon	9459	.	T	G	667.77	PASS	AC=1;AF=0.500;AN=2;BaseQRankSum=1.070;ClippingRankSum=0.793;DP=43;FS=6.740;MLEAC=1;MLEAF=0.500;MQ=59.42;MQRankSum=2.027;QD=15.53;ReadPosRankSum=2.556;SOR=1.546	GT:AD:DP:GQ:PL	0/1:20,22:42:99:696,0,559
NOT_SCAFFOLDED_NGS_utg32810|quiver|pilon	9576	.	G	A	620.77	PASS	AC=1;AF=0.500;AN=2;BaseQRankSum=-1.510;ClippingRankSum=-0.034;DP=46;FS=1.154;MLEAC=1;MLEAF=0.500;MQ=47.47;MQRankSum=-2.168;QD=13.49;ReadPosRankSum=1.124;SOR=0.982	GT:AD:DP:GQ:PL	0/1:23,22:45:99:649,0,770
NOT_SCAFFOLDED_NGS_utg32810|quiver|pilon	9734	.	G	A	524.77	PASS	AC=1;AF=0.500;AN=2;BaseQRankSum=-1.218;ClippingRankSum=-1.819;DP=36;FS=1.480;MLEAC=1;MLEAF=0.500;MQ=50.20;MQRankSum=0.427;QD=14.58;ReadPosRankSum=1.534;SOR=1.284	GT:AD:DP:GQ:PL	0/1:18,18:36:99:553,0,551
NOT_SCAFFOLDED_NGS_utg32810|quiver|pilon	9775	.	T	A	411.77	PASS	AC=1;AF=0.500;AN=2;BaseQRankSum=0.363;ClippingRankSum=1.088;DP=22;FS=1.897;MLEAC=1;MLEAF=0.500;MQ=46.31;MQRankSum=0.165;QD=18.72;ReadPosRankSum=-0.231;SOR=0.307	GT:AD:DP:GQ:PL	0/1:10,12:22:99:440,0,327
NOT_SCAFFOLDED_NGS_utg32810|quiver|pilon	9901	.	A	C	92.77	PASS	AC=1;AF=0.500;AN=2;BaseQRankSum=-3.201;ClippingRankSum=-0.482;DP=19;FS=4.964;MLEAC=1;MLEAF=0.500;MQ=47.83;MQRankSum=-1.359;QD=4.88;ReadPosRankSum=-0.307;SOR=1.108	GT:AD:DP:GQ:PL	0/1:13,6:19:99:121,0,498
NOT_SCAFFOLDED_NGS_utg32810|quiver|pilon	10032	.	A	C	479.77	PASS	AC=1;AF=0.500;AN=2;BaseQRankSum=1.193;ClippingRankSum=0.835;DP=24;FS=3.949;MLEAC=1;MLEAF=0.500;MQ=50.04;MQRankSum=-0.656;QD=19.99;ReadPosRankSum=1.014;SOR=1.400	GT:AD:DP:GQ:PL	0/1:9,15:24:99:508,0,233
NOT_SCAFFOLDED_NGS_utg32810|quiver|pilon	10158	.	C	G	532.77	PASS	AC=1;AF=0.500;AN=2;BaseQRankSum=0.151;ClippingRankSum=1.850;DP=32;FS=1.428;MLEAC=1;MLEAF=0.500;MQ=51.71;MQRankSum=-0.151;QD=16.65;ReadPosRankSum=0.000;SOR=1.201	GT:AD:DP:GQ:PL	0/1:15,17:32:99:561,0,469
NOT_SCAFFOLDED_NGS_utg32810|quiver|pilon	10588	.	T	A	777.77	PASS	AC=1;AF=0.500;AN=2;BaseQRankSum=2.196;ClippingRankSum=1.392;DP=48;FS=11.706;MLEAC=1;MLEAF=0.500;MQ=51.95;MQRankSum=-1.412;QD=16.20;ReadPosRankSum=0.918;SOR=2.350	GT:AD:DP:GQ:PL	0/1:24,24:48:99:806,0,635
NOT_SCAFFOLDED_NGS_utg32810|quiver|pilon	10705	.	C	T	465.77	PASS	AC=1;AF=0.500;AN=2;BaseQRankSum=1.157;ClippingRankSum=-0.289;DP=48;FS=2.747;MLEAC=1;MLEAF=0.500;MQ=55.59;MQRankSum=-3.225;QD=9.70;ReadPosRankSum=1.980;SOR=0.537	GT:AD:DP:GQ:PL	0/1:33,15:48:99:494,0,1119
NOT_SCAFFOLDED_NGS_utg32810|quiver|pilon	10918	.	A	T	241.77	PASS	AC=1;AF=0.500;AN=2;BaseQRankSum=1.447;ClippingRankSum=-0.405;DP=18;FS=2.447;MLEAC=1;MLEAF=0.500;MQ=47.91;MQRankSum=-0.984;QD=13.43;ReadPosRankSum=0.637;SOR=1.863	GT:AD:DP:GQ:PL	0/1:8,7:15:99:270,0,404
NOT_SCAFFOLDED_NGS_utg32810|quiver|pilon	10929	.	T	C	307.77	PASS	AC=1;AF=0.500;AN=2;BaseQRankSum=0.000;ClippingRankSum=-1.482;DP=18;FS=2.246;MLEAC=1;MLEAF=0.500;MQ=49.05;MQRankSum=-1.376;QD=17.10;ReadPosRankSum=-0.318;SOR=1.714	GT:AD:DP:GQ:PL	0/1:7,9:16:99:336,0,355
NOT_SCAFFOLDED_NGS_utg32810|quiver|pilon	11312	.	C	G	659.77	PASS	AC=1;AF=0.500;AN=2;BaseQRankSum=2.449;ClippingRankSum=0.521;DP=46;FS=2.512;MLEAC=1;MLEAF=0.500;MQ=59.72;MQRankSum=0.521;QD=14.34;ReadPosRankSum=0.609;SOR=1.127	GT:AD:DP:GQ:PL	0/1:26,20:46:99:688,0,731
NOT_SCAFFOLDED_NGS_utg32810|quiver|pilon	11661	.	TCTCTCTG	T	414.73	PASS	AC=1;AF=0.500;AN=2;BaseQRankSum=-0.173;ClippingRankSum=0.864;DP=29;FS=1.574;MLEAC=1;MLEAF=0.500;MQ=39.20;MQRankSum=1.308;QD=14.30;ReadPosRankSum=1.308;SOR=1.270	GT:AD:DP:GQ:PL	0/1:16,11:27:99:452,0,678
NOT_SCAFFOLDED_NGS_utg32810|quiver|pilon	11668	.	G	GT	524.73	PASS	AC=1;AF=0.500;AN=2;BaseQRankSum=-0.913;ClippingRankSum=-0.370;DP=29;FS=1.574;MLEAC=1;MLEAF=0.500;MQ=39.20;MQRankSum=1.012;QD=18.09;ReadPosRankSum=-0.666;SOR=0.330	GT:AD:DP:GQ:PL	0/1:11,16:27:99:562,0,455
NOT_SCAFFOLDED_NGS_utg32810|quiver|pilon	11692	.	G	C	545.77	PASS	AC=1;AF=0.500;AN=2;BaseQRankSum=1.549;ClippingRankSum=-0.502;DP=29;FS=5.649;MLEAC=1;MLEAF=0.500;MQ=39.62;MQRankSum=0.895;QD=18.82;ReadPosRankSum=-1.855;SOR=0.668	GT:AD:DP:GQ:PL	0/1:15,14:29:99:574,0,627
NOT_SCAFFOLDED_NGS_utg32810|quiver|pilon	11714	.	T	C	520.77	PASS	AC=1;AF=0.500;AN=2;BaseQRankSum=-1.753;ClippingRankSum=-0.396;DP=32;FS=1.451;MLEAC=1;MLEAF=0.500;MQ=40.14;MQRankSum=1.715;QD=16.27;ReadPosRankSum=-0.104;SOR=1.270	GT:AD:DP:GQ:PL	0/1:16,16:32:99:549,0,624
NOT_SCAFFOLDED_NGS_utg32810|quiver|pilon	11739	.	A	G	417.77	PASS	AC=1;AF=0.500;AN=2;BaseQRankSum=2.184;ClippingRankSum=0.399;DP=32;FS=0.000;MLEAC=1;MLEAF=0.500;MQ=46.96;MQRankSum=-2.298;QD=13.06;ReadPosRankSum=1.576;SOR=0.804	GT:AD:DP:GQ:PL	0/1:18,14:32:99:446,0,690
NOT_SCAFFOLDED_NGS_utg32810|quiver|pilon	11811	.	G	A	317.77	PASS	AC=1;AF=0.500;AN=2;BaseQRankSum=0.317;ClippingRankSum=0.040;DP=32;FS=1.960;MLEAC=1;MLEAF=0.500;MQ=54.00;MQRankSum=-0.714;QD=9.93;ReadPosRankSum=2.301;SOR=1.562	GT:AD:DP:GQ:PL	0/1:21,11:32:99:346,0,661
NOT_SCAFFOLDED_NGS_utg32810|quiver|pilon	11825	.	T	C	501.77	PASS	AC=1;AF=0.500;AN=2;BaseQRankSum=-0.913;ClippingRankSum=-0.814;DP=27;FS=2.049;MLEAC=1;MLEAF=0.500;MQ=53.27;MQRankSum=0.271;QD=18.58;ReadPosRankSum=-0.518;SOR=0.340	GT:AD:DP:GQ:PL	0/1:11,16:27:99:530,0,379
NOT_SCAFFOLDED_NGS_utg32810|quiver|pilon	11882	.	A	T	220.84	PASS	AC=2;AF=1.00;AN=2;DP=6;FS=0.000;MLEAC=2;MLEAF=1.00;MQ=46.96;QD=27.46;SOR=3.912	GT:AD:DP:GQ:PL	1/1:0,6:6:18:249,18,0
NOT_SCAFFOLDED_NGS_utg32810|quiver|pilon	13077	.	T	C	262.77	PASS	AC=1;AF=0.500;AN=2;BaseQRankSum=1.077;ClippingRankSum=-0.061;DP=32;FS=0.000;MLEAC=1;MLEAF=0.500;MQ=36.60;MQRankSum=-0.183;QD=8.21;ReadPosRankSum=-1.077;SOR=0.693	GT:AD:DP:GQ:PL	0/1:22,10:32:99:291,0,835
NOT_SCAFFOLDED_NGS_utg32810|quiver|pilon	13094	.	T	C	108.77	PASS	AC=1;AF=0.500;AN=2;BaseQRankSum=-1.379;ClippingRankSum=-0.372;DP=35;FS=7.659;MLEAC=1;MLEAF=0.500;MQ=36.68;MQRankSum=0.416;QD=3.11;ReadPosRankSum=1.116;SOR=0.010	GT:AD:DP:GQ:PL	0/1:29,6:35:99:137,0,1062
NOT_SCAFFOLDED_NGS_utg32810|quiver|pilon	13272	.	G	GT	68.73	LowQD	AC=1;AF=0.500;AN=2;BaseQRankSum=0.642;ClippingRankSum=0.211;DP=107;FS=0.000;MLEAC=1;MLEAF=0.500;MQ=48.65;MQRankSum=-2.137;QD=0.64;ReadPosRankSum=1.766;SOR=0.673	GT:AD:DP:GQ:PL	0/1:89,13:102:99:106,0,2515
NOT_SCAFFOLDED_NGS_utg32810|quiver|pilon	13308	.	G	T	1429.77	PASS	AC=1;AF=0.500;AN=2;BaseQRankSum=-0.137;ClippingRankSum=0.065;DP=104;FS=4.888;MLEAC=1;MLEAF=0.500;MQ=51.61;MQRankSum=-0.314;QD=13.75;ReadPosRankSum=2.018;SOR=0.442	GT:AD:DP:GQ:PL	0/1:57,47:104:99:1458,0,1837
NOT_SCAFFOLDED_NGS_utg32810|quiver|pilon	13340	.	G	T	146.77	LowQD	AC=1;AF=0.500;AN=2;BaseQRankSum=0.572;ClippingRankSum=1.555;DP=102;FS=1.125;MLEAC=1;MLEAF=0.500;MQ=53.08;MQRankSum=-1.786;QD=1.44;ReadPosRankSum=1.525;SOR=0.514	GT:AD:DP:GQ:PL	0/1:89,13:102:99:175,0,2950
NOT_SCAFFOLDED_NGS_utg32810|quiver|pilon	13483	.	A	AC	407.73	PASS	AC=1;AF=0.500;AN=2;BaseQRankSum=-2.465;ClippingRankSum=-0.465;DP=41;FS=1.261;MLEAC=1;MLEAF=0.500;MQ=44.00;MQRankSum=-1.197;QD=9.94;ReadPosRankSum=-0.690;SOR=1.061	GT:AD:DP:GQ:PL	0/1:21,18:39:99:445,0,714
NOT_SCAFFOLDED_NGS_utg32810|quiver|pilon	13485	.	C	CT	619.73	PASS	AC=1;AF=0.500;AN=2;BaseQRankSum=2.140;ClippingRankSum=0.569;DP=42;FS=1.189;MLEAC=1;MLEAF=0.500;MQ=44.45;MQRankSum=0.542;QD=14.76;ReadPosRankSum=0.731;SOR=0.512	GT:AD:DP:GQ:PL	0/1:19,21:40:99:657,0,536
NOT_SCAFFOLDED_NGS_utg32810|quiver|pilon	13544	.	G	A	470.77	PASS	AC=1;AF=0.500;AN=2;BaseQRankSum=-0.668;ClippingRankSum=-1.323;DP=95;FS=6.874;MLEAC=1;MLEAF=0.500;MQ=57.07;MQRankSum=-0.668;QD=4.96;ReadPosRankSum=1.278;SOR=0.401	GT:AD:DP:GQ:PL	0/1:74,21:95:99:499,0,2535
NOT_SCAFFOLDED_NGS_utg32810|quiver|pilon	13563	.	G	A	262.77	PASS	AC=1;AF=0.500;AN=2;BaseQRankSum=0.948;ClippingRankSum=0.229;DP=103;FS=1.120;MLEAC=1;MLEAF=0.500;MQ=56.47;MQRankSum=2.115;QD=2.55;ReadPosRankSum=1.045;SOR=0.965	GT:AD:DP:GQ:PL	0/1:88,14:102:99:291,0,2972
NOT_SCAFFOLDED_NGS_utg32810|quiver|pilon	13975	.	G	T	371.77	PASS	AC=1;AF=0.500;AN=2;BaseQRankSum=1.395;ClippingRankSum=-0.063;DP=78;FS=4.094;MLEAC=1;MLEAF=0.500;MQ=39.14;MQRankSum=0.824;QD=4.77;ReadPosRankSum=0.494;SOR=0.989	GT:AD:DP:GQ:PL	0/1:63,15:78:99:400,0,2409
NOT_SCAFFOLDED_NGS_utg32810|quiver|pilon	13982	.	G	T	108.77	LowQD	AC=1;AF=0.500;AN=2;BaseQRankSum=2.230;ClippingRankSum=-0.440;DP=79;FS=3.098;MLEAC=1;MLEAF=0.500;MQ=39.15;MQRankSum=0.301;QD=1.38;ReadPosRankSum=0.702;SOR=1.319	GT:AD:DP:GQ:PL	0/1:70,9:79:99:137,0,2683
NOT_SCAFFOLDED_NGS_utg32810|quiver|pilon	14485	.	C	T	396.77	PASS	AC=1;AF=0.500;AN=2;BaseQRankSum=2.351;ClippingRankSum=-1.019;DP=62;FS=12.101;MLEAC=1;MLEAF=0.500;MQ=47.85;MQRankSum=-2.449;QD=6.40;ReadPosRankSum=0.411;SOR=2.584	GT:AD:DP:GQ:PL	0/1:47,15:62:99:425,0,1462
NOT_SCAFFOLDED_NGS_utg32810|quiver|pilon	14526	.	G	C	164.77	PASS	AC=1;AF=0.500;AN=2;BaseQRankSum=3.444;ClippingRankSum=-1.480;DP=48;FS=13.528;MLEAC=1;MLEAF=0.500;MQ=46.35;MQRankSum=-1.591;QD=3.43;ReadPosRankSum=0.595;SOR=3.456	GT:AD:DP:GQ:PL	0/1:40,8:48:99:193,0,1161
NOT_SCAFFOLDED_NGS_utg32810|quiver|pilon	14712	.	G	A	33.77	LowQual	AC=1;AF=0.500;AN=2;BaseQRankSum=-0.650;ClippingRankSum=-0.217;DP=15;FS=0.000;MLEAC=1;MLEAF=0.500;MQ=35.55;MQRankSum=-1.660;QD=2.25;ReadPosRankSum=-0.361;SOR=0.090	GT:AD:DP:GQ:PL	0/1:12,3:15:62:62,0,432
NOT_SCAFFOLDED_NGS_utg32810|quiver|pilon	14887	.	C	T	494.77	PASS	AC=1;AF=0.500;AN=2;BaseQRankSum=1.229;ClippingRankSum=0.000;DP=40;FS=0.000;MLEAC=1;MLEAF=0.500;MQ=38.26;MQRankSum=0.112;QD=12.37;ReadPosRankSum=2.905;SOR=0.772	GT:AD:DP:GQ:PL	0/1:25,15:40:99:523,0,905
NOT_SCAFFOLDED_NGS_utg32810|quiver|pilon	14891	.	C	T	189.77	PASS	AC=1;AF=0.500;AN=2;BaseQRankSum=1.657;ClippingRankSum=-0.791;DP=43;FS=0.000;MLEAC=1;MLEAF=0.500;MQ=38.38;MQRankSum=-0.373;QD=4.41;ReadPosRankSum=-0.403;SOR=0.569	GT:AD:DP:GQ:PL	0/1:34,9:43:99:218,0,1314
NOT_SCAFFOLDED_NGS_utg32810|quiver|pilon	15002	.	C	T	340.77	PASS	AC=1;AF=0.500;AN=2;BaseQRankSum=0.716;ClippingRankSum=-0.025;DP=27;FS=0.000;MLEAC=1;MLEAF=0.500;MQ=37.61;MQRankSum=1.160;QD=12.62;ReadPosRankSum=-0.173;SOR=0.404	GT:AD:DP:GQ:PL	0/1:16,11:27:99:369,0,558
NOT_SCAFFOLDED_NGS_utg32810|quiver|pilon	22849	.	G	A	116.77	PASS	AC=1;AF=0.500;AN=2;BaseQRankSum=0.827;ClippingRankSum=-0.638;DP=31;FS=1.859;MLEAC=1;MLEAF=0.500;MQ=38.29;MQRankSum=0.591;QD=3.77;ReadPosRankSum=0.874;SOR=0.269	GT:AD:DP:GQ:PL	0/1:24,7:31:99:145,0,788
NOT_SCAFFOLDED_NGS_utg32810|quiver|pilon	22909	.	G	A	217.77	PASS	AC=1;AF=0.500;AN=2;BaseQRankSum=-0.378;ClippingRankSum=1.442;DP=45;FS=0.000;MLEAC=1;MLEAF=0.500;MQ=47.78;MQRankSum=-1.526;QD=4.84;ReadPosRankSum=0.210;SOR=0.495	GT:AD:DP:GQ:PL	0/1:34,10:44:99:246,0,1203
NOT_SCAFFOLDED_NGS_utg32810|quiver|pilon	24217	.	T	TA	198.73	PASS	AC=1;AF=0.500;AN=2;BaseQRankSum=0.093;ClippingRankSum=-0.837;DP=23;FS=9.901;MLEAC=1;MLEAF=0.500;MQ=50.03;MQRankSum=-1.333;QD=8.64;ReadPosRankSum=-0.341;SOR=0.738	GT:AD:DP:GQ:PL	0/1:13,10:23:99:236,0,330
NOT_SCAFFOLDED_NGS_utg32810|quiver|pilon	25393	.	C	T	31.77	LowQD;LowQual	AC=1;AF=0.500;AN=2;BaseQRankSum=0.959;ClippingRankSum=-0.502;DP=23;FS=6.397;MLEAC=1;MLEAF=0.500;MQ=42.42;MQRankSum=-0.228;QD=1.38;ReadPosRankSum=0.959;SOR=2.833	GT:AD:DP:GQ:PL	0/1:20,3:23:60:60,0,697
NOT_SCAFFOLDED_NGS_utg32810|quiver|pilon	25817	.	TG	T	389.73	PASS	AC=1;AF=0.500;AN=2;BaseQRankSum=1.493;ClippingRankSum=0.312;DP=60;FS=2.404;MLEAC=1;MLEAF=0.500;MQ=49.66;MQRankSum=0.164;QD=6.50;ReadPosRankSum=0.443;SOR=1.058	GT:AD:DP:GQ:PL	0/1:43,17:60:99:427,0,1352
NOT_SCAFFOLDED_NGS_utg32810|quiver|pilon	25971	.	G	GT	971.73	PASS	AC=1;AF=0.500;AN=2;BaseQRankSum=1.954;ClippingRankSum=-0.643;DP=70;FS=0.931;MLEAC=1;MLEAF=0.500;MQ=52.92;MQRankSum=0.497;QD=13.88;ReadPosRankSum=0.404;SOR=0.825	GT:AD:DP:GQ:PL	0/1:28,37:65:99:1009,0,719
NOT_SCAFFOLDED_NGS_utg32810|quiver|pilon	26134	.	A	C	256.77	PASS	AC=1;AF=0.500;AN=2;BaseQRankSum=3.035;ClippingRankSum=-0.139;DP=58;FS=3.244;MLEAC=1;MLEAF=0.500;MQ=54.93;MQRankSum=-5.137;QD=4.43;ReadPosRankSum=1.428;SOR=1.420	GT:AD:DP:GQ:PL	0/1:47,11:58:99:285,0,1554
NOT_SCAFFOLDED_NGS_utg32810|quiver|pilon	26231	.	G	T	1806.77	PASS	AC=1;AF=0.500;AN=2;BaseQRankSum=-0.391;ClippingRankSum=0.245;DP=101;FS=3.773;MLEAC=1;MLEAF=0.500;MQ=51.89;MQRankSum=-1.221;QD=17.89;ReadPosRankSum=-0.328;SOR=0.417	GT:AD:DP:GQ:PL	0/1:41,60:101:99:1835,0,1396
NOT_SCAFFOLDED_NGS_utg32810|quiver|pilon	26233	.	T	G	184.77	PASS	AC=1;AF=0.500;AN=2;BaseQRankSum=-1.493;ClippingRankSum=-0.765;DP=102;FS=10.563;MLEAC=1;MLEAF=0.500;MQ=51.68;MQRankSum=-0.737;QD=1.81;ReadPosRankSum=1.956;SOR=2.244	GT:AD:DP:GQ:PL	0/1:87,15:102:99:213,0,3410
NOT_SCAFFOLDED_NGS_utg32810|quiver|pilon	26373	.	A	C	216.77	PASS	AC=1;AF=0.500;AN=2;BaseQRankSum=0.384;ClippingRankSum=-0.609;DP=31;FS=6.544;MLEAC=1;MLEAF=0.500;MQ=39.55;MQRankSum=-0.384;QD=6.99;ReadPosRankSum=1.016;SOR=2.093	GT:AD:DP:GQ:PL	0/1:23,8:31:99:245,0,870
NOT_SCAFFOLDED_NGS_utg32810|quiver|pilon	26649	.	G	A	102.77	PASS	AC=1;AF=0.500;AN=2;BaseQRankSum=-1.009;ClippingRankSum=-0.132;DP=19;FS=0.000;MLEAC=1;MLEAF=0.500;MQ=36.87;MQRankSum=-1.184;QD=5.41;ReadPosRankSum=0.745;SOR=0.313	GT:AD:DP:GQ:PL	0/1:13,6:19:99:131,0,396
NOT_SCAFFOLDED_NGS_utg32810|quiver|pilon	26892	.	A	G	231.77	PASS	AC=1;AF=0.500;AN=2;BaseQRankSum=2.257;ClippingRankSum=-0.186;DP=29;FS=0.000;MLEAC=1;MLEAF=0.500;MQ=49.30;MQRankSum=1.089;QD=7.99;ReadPosRankSum=1.142;SOR=0.446	GT:AD:DP:GQ:PL	0/1:19,8:27:99:260,0,639
NOT_SCAFFOLDED_NGS_utg32810|quiver|pilon	26937	.	C	CT	500.73	PASS	AC=2;AF=1.00;AN=2;DP=20;FS=0.000;MLEAC=2;MLEAF=1.00;MQ=44.30;QD=25.04;SOR=0.693	GT:AD:DP:GQ:PL	1/1:0,16:16:48:538,48,0
NOT_SCAFFOLDED_NGS_utg32810|quiver|pilon	27114	.	C	T	60.74	LowCoverage	AC=2;AF=1.00;AN=2;DP=2;FS=0.000;MLEAC=2;MLEAF=1.00;MQ=39.50;QD=30.37;SOR=2.303	GT:AD:DP:GQ:PL	1/1:0,2:2:6:88,6,0
NOT_SCAFFOLDED_NGS_utg32810|quiver|pilon	27709	.	G	GT	30.71	LowCoverage;LowQual	AC=2;AF=1.00;AN=2;DP=4;FS=0.000;MLEAC=2;MLEAF=1.00;MQ=35.65;QD=7.68;SOR=0.693	GT:AD:DP:GQ:PL	1/1:0,2:2:6:67,6,0
NOT_SCAFFOLDED_NGS_utg32810|quiver|pilon	27955	.	G	A	220.77	PASS	AC=1;AF=0.500;AN=2;BaseQRankSum=0.183;ClippingRankSum=-0.548;DP=36;FS=0.000;MLEAC=1;MLEAF=0.500;MQ=55.03;MQRankSum=-1.461;QD=6.13;ReadPosRankSum=0.438;SOR=0.838	GT:AD:DP:GQ:PL	0/1:27,9:36:99:249,0,987
NOT_SCAFFOLDED_NGS_utg32810|quiver|pilon	28002	.	A	C	1093.77	PASS	AC=1;AF=0.500;AN=2;BaseQRankSum=2.001;ClippingRankSum=0.508;DP=49;FS=0.000;MLEAC=1;MLEAF=0.500;MQ=58.44;MQRankSum=0.156;QD=22.32;ReadPosRankSum=0.757;SOR=0.598	GT:AD:DP:GQ:PL	0/1:18,31:49:99:1122,0,425
NOT_SCAFFOLDED_NGS_utg32810|quiver|pilon	28079	.	C	A	464.77	PASS	AC=1;AF=0.500;AN=2;BaseQRankSum=0.073;ClippingRankSum=0.260;DP=50;FS=1.210;MLEAC=1;MLEAF=0.500;MQ=49.08;MQRankSum=0.156;QD=9.30;ReadPosRankSum=1.217;SOR=0.963	GT:AD:DP:GQ:PL	0/1:34,16:50:99:493,0,1217
NOT_SCAFFOLDED_NGS_utg32810|quiver|pilon	28260	.	G	A	572.77	PASS	AC=1;AF=0.500;AN=2;BaseQRankSum=-1.100;ClippingRankSum=-0.480;DP=52;FS=2.407;MLEAC=1;MLEAF=0.500;MQ=56.30;MQRankSum=-0.818;QD=11.01;ReadPosRankSum=2.135;SOR=1.068	GT:AD:DP:GQ:PL	0/1:32,20:52:99:601,0,1105
NOT_SCAFFOLDED_NGS_utg32810|quiver|pilon	28355	.	C	A	421.77	PASS	AC=1;AF=0.500;AN=2;BaseQRankSum=1.029;ClippingRankSum=1.569;DP=44;FS=50.186;MLEAC=1;MLEAF=0.500;MQ=45.42;MQRankSum=-2.958;QD=9.59;ReadPosRankSum=0.926;SOR=5.279	GT:AD:DP:GQ:PL	0/1:31,13:44:99:450,0,1913
NOT_SCAFFOLDED_NGS_utg32810|quiver|pilon	28359	.	A	G	415.77	PASS	AC=1;AF=0.500;AN=2;BaseQRankSum=1.561;ClippingRankSum=0.098;DP=46;FS=56.991;MLEAC=1;MLEAF=0.500;MQ=44.96;MQRankSum=-3.074;QD=9.04;ReadPosRankSum=1.488;SOR=5.279	GT:AD:DP:GQ:PL	0/1:33,13:46:99:444,0,1990
NOT_SCAFFOLDED_NGS_utg32810|quiver|pilon	28564	.	G	A	72.77	LowQD	AC=1;AF=0.500;AN=2;BaseQRankSum=0.986;ClippingRankSum=-0.016;DP=53;FS=9.415;MLEAC=1;MLEAF=0.500;MQ=53.71;MQRankSum=-1.143;QD=1.37;ReadPosRankSum=-0.423;SOR=1.472	GT:AD:DP:GQ:PL	0/1:38,7:45:99:101,0,1249
NOT_SCAFFOLDED_NGS_utg32810|quiver|pilon	28582	.	G	A	174.77	PASS	AC=1;AF=0.500;AN=2;BaseQRankSum=-0.629;ClippingRankSum=1.087;DP=49;FS=7.459;MLEAC=1;MLEAF=0.500;MQ=53.27;MQRankSum=-2.289;QD=3.57;ReadPosRankSum=0.944;SOR=1.093	GT:AD:DP:GQ:PL	0/1:31,11:42:99:203,0,1014
NOT_SCAFFOLDED_NGS_utg32810|quiver|pilon	28638	.	A	C	76.77	PASS	AC=1;AF=0.500;AN=2;BaseQRankSum=1.331;ClippingRankSum=0.176;DP=36;FS=8.766;MLEAC=1;MLEAF=0.500;MQ=42.99;MQRankSum=0.176;QD=2.13;ReadPosRankSum=1.732;SOR=3.093	GT:AD:DP:GQ:PL	0/1:28,5:33:99:105,0,783
NOT_SCAFFOLDED_NGS_utg32810|quiver|pilon	28662	.	ATTGTGGTAGCACAACAG	A	101.73	PASS	AC=1;AF=0.500;AN=2;BaseQRankSum=1.768;ClippingRankSum=0.354;DP=23;FS=0.000;MLEAC=1;MLEAF=0.500;MQ=37.08;MQRankSum=-2.051;QD=4.42;ReadPosRankSum=1.626;SOR=0.693	GT:AD:DP:GQ:PL	0/1:10,4:14:99:139,0,407
NOT_SCAFFOLDED_NGS_utg32810|quiver|pilon	28704	.	G	A	77.77	PASS	AC=1;AF=0.500;AN=2;BaseQRankSum=-1.159;ClippingRankSum=0.729;DP=9;FS=0.000;MLEAC=1;MLEAF=0.500;MQ=34.90;MQRankSum=-1.307;QD=8.64;ReadPosRankSum=-0.729;SOR=0.527	GT:AD:DP:GQ:PL	0/1:5,4:9:99:106,0,180
NOT_SCAFFOLDED_NGS_utg32810|quiver|pilon	28707	.	TG	T	329.74	PASS	AC=2;AF=1.00;AN=2;DP=9;FS=0.000;MLEAC=2;MLEAF=1.00;MQ=34.90;QD=29.67;SOR=4.615	GT:AD:DP:GQ:PL	1/1:0,9:9:27:367,27,0
NOT_SCAFFOLDED_NGS_utg32810|quiver|pilon	28730	.	A	AC	84.25	PASS	AC=2;AF=1.00;AN=2;DP=6;FS=0.000;MLEAC=2;MLEAF=1.00;MQ=30.74;QD=14.04;SOR=2.833	GT:AD:DP:GQ:PL	1/1:0,3:3:9:121,9,0
NOT_SCAFFOLDED_NGS_utg32810|quiver|pilon	28748	.	GT	G	44.70	LowCoverage;LowQual	AC=2;AF=1.00;AN=2;DP=2;FS=0.000;MLEAC=2;MLEAF=1.00;MQ=31.95;QD=22.35;SOR=2.303	GT:AD:DP:GQ:PL	1/1:0,2:2:6:81,6,0
NOT_SCAFFOLDED_NGS_utg26786|quiver|pilon	764	.	G	C	104.77	PASS	AC=1;AF=0.500;AN=2;BaseQRankSum=-0.922;ClippingRankSum=-0.922;DP=7;FS=0.000;MLEAC=1;MLEAF=0.500;MQ=39.74;MQRankSum=-1.495;QD=14.97;ReadPosRankSum=-0.198;SOR=0.527	GT:AD:DP:GQ:PL	0/1:2,5:7:65:133,0,65
NOT_SCAFFOLDED_NGS_utg26786|quiver|pilon	1341	.	A	G	391.77	PASS	AC=1;AF=0.500;AN=2;BaseQRankSum=0.461;ClippingRankSum=0.276;DP=33;FS=3.073;MLEAC=1;MLEAF=0.500;MQ=45.02;MQRankSum=0.866;QD=11.87;ReadPosRankSum=0.755;SOR=0.580	GT:AD:DP:GQ:PL	0/1:20,13:33:99:420,0,761
NOT_SCAFFOLDED_NGS_utg26786|quiver|pilon	1349	.	A	T	602.77	PASS	AC=1;AF=0.500;AN=2;BaseQRankSum=-1.781;ClippingRankSum=0.180;DP=31;FS=1.412;MLEAC=1;MLEAF=0.500;MQ=45.73;MQRankSum=0.380;QD=19.44;ReadPosRankSum=-0.620;SOR=0.815	GT:AD:DP:GQ:PL	0/1:13,18:31:99:631,0,492
NOT_SCAFFOLDED_NGS_utg26786|quiver|pilon	3670	.	C	T	1013.77	PASS	AC=2;AF=1.00;AN=2;DP=28;FS=0.000;MLEAC=2;MLEAF=1.00;MQ=45.72;QD=27.24;SOR=1.863	GT:AD:DP:GQ:PL	1/1:0,28:28:84:1042,84,0
NOT_SCAFFOLDED_NGS_utg26786|quiver|pilon	3912	.	C	A	592.77	PASS	AC=2;AF=1.00;AN=2;DP=16;FS=0.000;MLEAC=2;MLEAF=1.00;MQ=44.98;QD=30.81;SOR=1.244	GT:AD:DP:GQ:PL	1/1:0,16:16:48:621,48,0
NOT_SCAFFOLDED_NGS_utg26786|quiver|pilon	4164	.	G	T	250.77	PASS	AC=1;AF=0.500;AN=2;BaseQRankSum=0.011;ClippingRankSum=0.584;DP=53;FS=2.889;MLEAC=1;MLEAF=0.500;MQ=54.73;MQRankSum=-2.136;QD=4.73;ReadPosRankSum=0.521;SOR=0.877	GT:AD:DP:GQ:PL	0/1:41,12:53:99:279,0,1512
NOT_SCAFFOLDED_NGS_utg26786|quiver|pilon	4187	.	C	T	120.77	PASS	AC=1;AF=0.500;AN=2;BaseQRankSum=1.826;ClippingRankSum=-1.379;DP=53;FS=3.765;MLEAC=1;MLEAF=0.500;MQ=54.33;MQRankSum=-4.111;QD=2.28;ReadPosRankSum=0.617;SOR=1.578	GT:AD:DP:GQ:PL	0/1:46,7:53:99:149,0,1986
NOT_SCAFFOLDED_NGS_utg26786|quiver|pilon	4188	.	T	G	120.77	PASS	AC=1;AF=0.500;AN=2;BaseQRankSum=2.483;ClippingRankSum=-0.644;DP=53;FS=3.710;MLEAC=1;MLEAF=0.500;MQ=54.06;MQRankSum=-4.059;QD=2.28;ReadPosRankSum=0.460;SOR=1.609	GT:AD:DP:GQ:PL	0/1:46,7:53:99:149,0,1986
NOT_SCAFFOLDED_NGS_utg26786|quiver|pilon	4207	.	C	T	148.77	PASS	AC=1;AF=0.500;AN=2;BaseQRankSum=0.256;ClippingRankSum=-0.188;DP=44;FS=7.249;MLEAC=1;MLEAF=0.500;MQ=53.40;MQRankSum=-3.745;QD=3.38;ReadPosRankSum=-1.830;SOR=2.284	GT:AD:DP:GQ:PL	0/1:38,6:44:99:177,0,1609
NOT_SCAFFOLDED_NGS_utg26786|quiver|pilon	4210	.	C	T	335.77	PASS	AC=1;AF=0.500;AN=2;BaseQRankSum=-1.151;ClippingRankSum=1.873;DP=47;FS=20.353;MLEAC=1;MLEAF=0.500;MQ=52.65;MQRankSum=3.594;QD=7.14;ReadPosRankSum=0.616;SOR=2.227	GT:AD:DP:GQ:PL	0/1:33,14:47:99:364,0,1151
NOT_SCAFFOLDED_NGS_utg26786|quiver|pilon	4228	.	C	T	150.77	PASS	AC=1;AF=0.500;AN=2;BaseQRankSum=-0.038;ClippingRankSum=-0.075;DP=38;FS=0.000;MLEAC=1;MLEAF=0.500;MQ=51.23;MQRankSum=0.000;QD=3.97;ReadPosRankSum=0.941;SOR=0.735	GT:AD:DP:GQ:PL	0/1:31,7:38:99:179,0,1178
NOT_SCAFFOLDED_NGS_utg26786|quiver|pilon	4257	.	C	G	165.77	PASS	AC=1;AF=0.500;AN=2;BaseQRankSum=-0.027;ClippingRankSum=0.242;DP=29;FS=0.000;MLEAC=1;MLEAF=0.500;MQ=45.12;MQRankSum=0.565;QD=5.72;ReadPosRankSum=1.211;SOR=0.351	GT:AD:DP:GQ:PL	0/1:23,6:29:99:194,0,999
NOT_SCAFFOLDED_NGS_utg26786|quiver|pilon	4267	.	T	G	39.77	LowQual	AC=1;AF=0.500;AN=2;BaseQRankSum=1.102;ClippingRankSum=-0.249;DP=26;FS=2.556;MLEAC=1;MLEAF=0.500;MQ=43.41;MQRankSum=-2.310;QD=1.53;ReadPosRankSum=-0.746;SOR=1.329	GT:AD:DP:GQ:PL	0/1:22,4:26:68:68,0,775
NOT_SCAFFOLDED_NGS_utg26786|quiver|pilon	4344	.	A	C	94.77	PASS	AC=1;AF=0.500;AN=2;BaseQRankSum=0.778;ClippingRankSum=1.344;DP=14;FS=0.000;MLEAC=1;MLEAF=0.500;MQ=39.20;MQRankSum=-1.768;QD=6.77;ReadPosRankSum=-0.919;SOR=0.188	GT:AD:DP:GQ:PL	0/1:10,4:14:99:123,0,389
NOT_SCAFFOLDED_NGS_utg26786|quiver|pilon	5329	.	CTTT	C	31.73	LowQual	AC=1;AF=0.500;AN=2;BaseQRankSum=-0.922;ClippingRankSum=0.198;DP=17;FS=0.000;MLEAC=1;MLEAF=0.500;MQ=40.40;MQRankSum=0.198;QD=1.87;SOR=0.223	GT:AD:DP:GQ:PL	0/1:5,2:7:69:69,0,169
NOT_SCAFFOLDED_NGS_utg26786|quiver|pilon	5386	.	G	A	268.77	PASS	AC=1;AF=0.500;AN=2;BaseQRankSum=0.386;ClippingRankSum=1.625;DP=14;FS=0.000;MLEAC=1;MLEAF=0.500;MQ=39.21;MQRankSum=1.739;QD=19.20;ReadPosRankSum=-0.965;SOR=0.976	GT:AD:DP:GQ:PL	0/1:6,8:14:99:297,0,207
NOT_SCAFFOLDED_NGS_utg26786|quiver|pilon	5910	.	G	A	171.77	PASS	AC=1;AF=0.500;AN=2;BaseQRankSum=0.101;ClippingRankSum=0.555;DP=13;FS=0.000;MLEAC=1;MLEAF=0.500;MQ=34.95;MQRankSum=-0.811;QD=13.21;ReadPosRankSum=0.377;SOR=0.569	GT:AD:DP:GQ:PL	0/1:7,6:13:99:200,0,235
NOT_SCAFFOLDED_NGS_utg26786|quiver|pilon	6020	.	G	C	100.77	PASS	AC=1;AF=0.500;AN=2;BaseQRankSum=-1.299;ClippingRankSum=-0.714;DP=39;FS=1.690;MLEAC=1;MLEAF=0.500;MQ=37.33;MQRankSum=-0.128;QD=2.58;ReadPosRankSum=0.787;SOR=1.251	GT:AD:DP:GQ:PL	0/1:32,7:39:99:129,0,1100
NOT_SCAFFOLDED_NGS_utg26786|quiver|pilon	6512	.	C	T	205.77	PASS	AC=1;AF=0.500;AN=2;BaseQRankSum=1.721;ClippingRankSum=-2.174;DP=18;FS=4.102;MLEAC=1;MLEAF=0.500;MQ=38.56;MQRankSum=-0.181;QD=11.43;ReadPosRankSum=0.362;SOR=0.082	GT:AD:DP:GQ:PL	0/1:11,7:18:99:234,0,406
NOT_SCAFFOLDED_NGS_utg26786|quiver|pilon	6574	.	T	A	266.77	PASS	AC=1;AF=0.500;AN=2;BaseQRankSum=1.032;ClippingRankSum=-1.354;DP=29;FS=3.645;MLEAC=1;MLEAF=0.500;MQ=44.72;MQRankSum=1.124;QD=9.20;ReadPosRankSum=-0.803;SOR=0.223	GT:AD:DP:GQ:PL	0/1:19,10:29:99:295,0,570
NOT_SCAFFOLDED_NGS_utg26786|quiver|pilon	6678	.	C	A	441.77	PASS	AC=1;AF=0.500;AN=2;BaseQRankSum=1.771;ClippingRankSum=0.267;DP=27;FS=0.000;MLEAC=1;MLEAF=0.500;MQ=44.37;MQRankSum=-0.412;QD=16.36;ReadPosRankSum=2.305;SOR=0.551	GT:AD:DP:GQ:PL	0/1:13,14:27:99:470,0,401
NOT_SCAFFOLDED_NGS_utg26786|quiver|pilon	7542	.	T	A	279.77	PASS	AC=1;AF=0.500;AN=2;BaseQRankSum=2.204;ClippingRankSum=0.267;DP=22;FS=0.000;MLEAC=1;MLEAF=0.500;MQ=38.19;MQRankSum=-0.401;QD=12.72;ReadPosRankSum=-1.202;SOR=0.412	GT:AD:DP:GQ:PL	0/1:13,9:22:99:308,0,462
NOT_SCAFFOLDED_NGS_utg26786|quiver|pilon	7610	.	G	T	190.77	PASS	AC=1;AF=0.500;AN=2;BaseQRankSum=1.927;ClippingRankSum=0.948;DP=46;FS=10.069;MLEAC=1;MLEAF=0.500;MQ=45.09;MQRankSum=-2.630;QD=4.15;ReadPosRankSum=-1.621;SOR=2.565	GT:AD:DP:GQ:PL	0/1:39,7:46:99:219,0,1543
NOT_SCAFFOLDED_NGS_utg26786|quiver|pilon	7631	.	T	A	279.77	PASS	AC=1;AF=0.500;AN=2;BaseQRankSum=2.285;ClippingRankSum=-1.953;DP=62;FS=7.324;MLEAC=1;MLEAF=0.500;MQ=45.97;MQRankSum=-3.501;QD=4.51;ReadPosRankSum=1.142;SOR=1.768	GT:AD:DP:GQ:PL	0/1:51,11:62:99:308,0,2104
NOT_SCAFFOLDED_NGS_utg26786|quiver|pilon	7632	.	C	T	279.77	PASS	AC=1;AF=0.500;AN=2;BaseQRankSum=2.448;ClippingRankSum=1.848;DP=61;FS=7.395;MLEAC=1;MLEAF=0.500;MQ=46.06;MQRankSum=-3.667;QD=4.59;ReadPosRankSum=1.266;SOR=1.757	GT:AD:DP:GQ:PL	0/1:50,11:61:99:308,0,2104
NOT_SCAFFOLDED_NGS_utg26786|quiver|pilon	7658	.	C	A	299.77	PASS	AC=1;AF=0.500;AN=2;BaseQRankSum=1.487;ClippingRankSum=-0.208;DP=62;FS=6.673;MLEAC=1;MLEAF=0.500;MQ=45.25;MQRankSum=-3.130;QD=4.83;ReadPosRankSum=2.784;SOR=1.567	GT:AD:DP:GQ:PL	0/1:49,13:62:99:328,0,1708
NOT_SCAFFOLDED_NGS_utg26786|quiver|pilon	7973	.	C	T	78.77	PASS	AC=1;AF=0.500;AN=2;BaseQRankSum=-0.403;ClippingRankSum=-1.388;DP=21;FS=0.000;MLEAC=1;MLEAF=0.500;MQ=38.93;MQRankSum=0.761;QD=3.75;ReadPosRankSum=-0.313;SOR=0.074	GT:AD:DP:GQ:PL	0/1:17,4:21:99:107,0,653
NOT_SCAFFOLDED_NGS_utg26786|quiver|pilon	8116	.	G	A	238.77	PASS	AC=1;AF=0.500;AN=2;BaseQRankSum=2.508;ClippingRankSum=0.747;DP=86;FS=4.323;MLEAC=1;MLEAF=0.500;MQ=54.96;MQRankSum=-5.136;QD=2.78;ReadPosRankSum=0.687;SOR=1.078	GT:AD:DP:GQ:PL	0/1:73,13:86:99:267,0,2326
NOT_SCAFFOLDED_NGS_utg26786|quiver|pilon	8188	.	T	A	285.77	PASS	AC=1;AF=0.500;AN=2;BaseQRankSum=0.960;ClippingRankSum=0.448;DP=59;FS=4.409;MLEAC=1;MLEAF=0.500;MQ=43.89;MQRankSum=0.210;QD=4.84;ReadPosRankSum=0.978;SOR=0.551	GT:AD:DP:GQ:PL	0/1:46,13:59:99:314,0,1585
NOT_SCAFFOLDED_NGS_utg26786|quiver|pilon	8206	.	C	T	471.77	PASS	AC=1;AF=0.500;AN=2;BaseQRankSum=-1.189;ClippingRankSum=1.768;DP=51;FS=0.000;MLEAC=1;MLEAF=0.500;MQ=39.45;MQRankSum=0.470;QD=9.25;ReadPosRankSum=0.050;SOR=0.582	GT:AD:DP:GQ:PL	0/1:34,17:51:99:500,0,1204
NOT_SCAFFOLDED_NGS_utg26786|quiver|pilon	8218	.	A	T	418.77	PASS	AC=1;AF=0.500;AN=2;BaseQRankSum=-1.384;ClippingRankSum=0.879;DP=45;FS=0.000;MLEAC=1;MLEAF=0.500;MQ=39.98;MQRankSum=1.168;QD=9.31;ReadPosRankSum=-0.253;SOR=0.804	GT:AD:DP:GQ:PL	0/1:30,15:45:99:447,0,1053
NOT_SCAFFOLDED_NGS_utg26786|quiver|pilon	8233	.	G	C	63.77	LowQD	AC=1;AF=0.500;AN=2;BaseQRankSum=-1.046;ClippingRankSum=1.153;DP=52;FS=17.827;MLEAC=1;MLEAF=0.500;MQ=42.09;MQRankSum=-1.984;QD=1.23;ReadPosRankSum=-0.804;SOR=4.091	GT:AD:DP:GQ:PL	0/1:45,7:52:92:92,0,1619
NOT_SCAFFOLDED_NGS_utg26786|quiver|pilon	8243	.	C	CA	272.73	PASS	AC=1;AF=0.500;AN=2;BaseQRankSum=-2.289;ClippingRankSum=-0.141;DP=52;FS=0.000;MLEAC=1;MLEAF=0.500;MQ=44.32;MQRankSum=-0.987;QD=5.24;ReadPosRankSum=-0.488;SOR=0.714	GT:AD:DP:GQ:PL	0/1:34,15:49:99:310,0,1050
NOT_SCAFFOLDED_NGS_utg26786|quiver|pilon	8250	.	A	G	283.77	PASS	AC=1;AF=0.500;AN=2;BaseQRankSum=-0.138;ClippingRankSum=-0.414;DP=53;FS=6.950;MLEAC=1;MLEAF=0.500;MQ=45.92;MQRankSum=1.520;QD=5.35;ReadPosRankSum=-1.413;SOR=0.756	GT:AD:DP:GQ:PL	0/1:41,12:53:99:312,0,1520
NOT_SCAFFOLDED_NGS_utg26786|quiver|pilon	8487	.	A	G	524.77	PASS	AC=1;AF=0.500;AN=2;BaseQRankSum=1.056;ClippingRankSum=0.218;DP=76;FS=1.002;MLEAC=1;MLEAF=0.500;MQ=55.93;MQRankSum=-0.077;QD=6.90;ReadPosRankSum=2.365;SOR=0.949	GT:AD:DP:GQ:PL	0/1:56,20:76:99:553,0,1872
NOT_SCAFFOLDED_NGS_utg26786|quiver|pilon	8493	.	A	T	335.77	PASS	AC=1;AF=0.500;AN=2;BaseQRankSum=0.166;ClippingRankSum=-0.272;DP=76;FS=0.000;MLEAC=1;MLEAF=0.500;MQ=56.43;MQRankSum=-0.722;QD=4.42;ReadPosRankSum=1.411;SOR=0.795	GT:AD:DP:GQ:PL	0/1:60,15:75:99:364,0,2119
NOT_SCAFFOLDED_NGS_utg26786|quiver|pilon	8647	.	GAA	G	811.73	PASS	AC=1;AF=0.500;AN=2;BaseQRankSum=-2.460;ClippingRankSum=-1.785;DP=37;FS=3.329;MLEAC=1;MLEAF=0.500;MQ=41.64;MQRankSum=-0.516;QD=21.94;ReadPosRankSum=0.833;SOR=0.288	GT:AD:DP:GQ:PL	0/1:11,21:32:99:849,0,394
NOT_SCAFFOLDED_NGS_utg26786|quiver|pilon	8922	.	T	G	156.77	PASS	AC=1;AF=0.500;AN=2;BaseQRankSum=1.033;ClippingRankSum=0.367;DP=24;FS=0.000;MLEAC=1;MLEAF=0.500;MQ=39.49;MQRankSum=0.967;QD=6.53;ReadPosRankSum=1.633;SOR=0.473	GT:AD:DP:GQ:PL	0/1:18,6:24:99:185,0,628
NOT_SCAFFOLDED_NGS_utg26786|quiver|pilon	9045	.	G	C	60.74	LowCoverage	AC=2;AF=1.00;AN=2;DP=2;FS=0.000;MLEAC=2;MLEAF=1.00;MQ=40.00;QD=30.37;SOR=2.303	GT:AD:DP:GQ:PL	1/1:0,2:2:6:88,6,0
NOT_SCAFFOLDED_NGS_utg26786|quiver|pilon	9215	.	C	T	92.77	PASS	AC=1;AF=0.500;AN=2;BaseQRankSum=0.533;ClippingRankSum=0.000;DP=14;FS=0.000;MLEAC=1;MLEAF=0.500;MQ=26.96;MQRankSum=0.533;QD=6.63;ReadPosRankSum=0.000;SOR=0.307	GT:AD:DP:GQ:PL	0/1:9,5:14:99:121,0,230
NOT_SCAFFOLDED_NGS_utg26786|quiver|pilon	9506	.	G	C	594.77	PASS	AC=1;AF=0.500;AN=2;BaseQRankSum=-0.025;ClippingRankSum=-0.728;DP=27;FS=0.000;MLEAC=1;MLEAF=0.500;MQ=47.95;MQRankSum=-1.833;QD=22.03;ReadPosRankSum=-0.778;SOR=0.941	GT:AD:DP:GQ:PL	0/1:10,17:27:99:623,0,250
NOT_SCAFFOLDED_NGS_utg26786|quiver|pilon	9510	.	C	T	143.77	PASS	AC=1;AF=0.500;AN=2;BaseQRankSum=0.133;ClippingRankSum=1.142;DP=27;FS=2.105;MLEAC=1;MLEAF=0.500;MQ=47.95;MQRankSum=-1.991;QD=5.32;ReadPosRankSum=0.717;SOR=0.263	GT:AD:DP:GQ:PL	0/1:19,8:27:99:172,0,713
NOT_SCAFFOLDED_NGS_utg26786|quiver|pilon	9571	.	T	A	152.77	PASS	AC=1;AF=0.500;AN=2;BaseQRankSum=0.729;ClippingRankSum=0.000;DP=9;FS=3.522;MLEAC=1;MLEAF=0.500;MQ=53.13;MQRankSum=-1.652;QD=16.97;ReadPosRankSum=1.307;SOR=2.303	GT:AD:DP:GQ:PL	0/1:4,5:9:99:181,0,108
NOT_SCAFFOLDED_NGS_utg26786|quiver|pilon	9635	.	A	T	31.77	LowQual	AC=1;AF=0.500;AN=2;BaseQRankSum=-0.067;ClippingRankSum=0.067;DP=9;FS=0.000;MLEAC=1;MLEAF=0.500;MQ=58.69;MQRankSum=1.179;QD=3.53;ReadPosRankSum=0.762;SOR=0.132	GT:AD:DP:GQ:PL	0/1:7,2:9:60:60,0,273
NOT_SCAFFOLDED_NGS_utg26786|quiver|pilon	9662	.	AG	A	292.73	PASS	AC=1;AF=0.500;AN=2;BaseQRankSum=-0.449;ClippingRankSum=1.429;DP=19;FS=0.000;MLEAC=1;MLEAF=0.500;MQ=52.71;MQRankSum=0.531;QD=15.41;ReadPosRankSum=1.347;SOR=0.446	GT:AD:DP:GQ:PL	0/1:9,10:19:99:330,0,290
NOT_SCAFFOLDED_NGS_utg26786|quiver|pilon	9691	.	A	C	39.77	LowQual	AC=1;AF=0.500;AN=2;BaseQRankSum=0.807;ClippingRankSum=0.135;DP=16;FS=2.933;MLEAC=1;MLEAF=0.500;MQ=51.23;MQRankSum=0.000;QD=2.49;ReadPosRankSum=0.538;SOR=2.093	GT:AD:DP:GQ:PL	0/1:13,3:16:68:68,0,402
NOT_SCAFFOLDED_NGS_utg26786|quiver|pilon	10520	.	C	CG	810.73	PASS	AC=2;AF=1.00;AN=2;DP=26;FS=0.000;MLEAC=2;MLEAF=1.00;MQ=48.07;QD=31.18;SOR=0.784	GT:AD:DP:GQ:PL	1/1:0,21:21:63:848,63,0
NOT_SCAFFOLDED_NGS_utg26786|quiver|pilon	10630	.	A	G	203.77	PASS	AC=1;AF=0.500;AN=2;BaseQRankSum=2.677;ClippingRankSum=-1.061;DP=50;FS=13.275;MLEAC=1;MLEAF=0.500;MQ=45.46;MQRankSum=-1.944;QD=4.08;ReadPosRankSum=-1.136;SOR=3.391	GT:AD:DP:GQ:PL	0/1:41,9:50:99:232,0,1433
NOT_SCAFFOLDED_NGS_utg26786|quiver|pilon	10665	.	ATCC	A	124.73	PASS	AC=1;AF=0.500;AN=2;BaseQRankSum=-0.260;ClippingRankSum=1.218;DP=55;FS=3.918;MLEAC=1;MLEAF=0.500;MQ=46.23;MQRankSum=-1.848;QD=2.27;ReadPosRankSum=0.419;SOR=0.217	GT:AD:DP:GQ:PL	0/1:44,7:51:99:162,0,1788
NOT_SCAFFOLDED_NGS_utg26786|quiver|pilon	10687	.	C	T	80.77	LowQD	AC=1;AF=0.500;AN=2;BaseQRankSum=1.738;ClippingRankSum=-0.450;DP=60;FS=6.457;MLEAC=1;MLEAF=0.500;MQ=49.06;MQRankSum=-2.516;QD=1.35;ReadPosRankSum=-0.887;SOR=0.587	GT:AD:DP:GQ:PL	0/1:50,7:57:99:109,0,2172
NOT_SCAFFOLDED_NGS_utg26786|quiver|pilon	10694	.	T	G	202.77	PASS	AC=1;AF=0.500;AN=2;BaseQRankSum=0.742;ClippingRankSum=-0.031;DP=64;FS=5.262;MLEAC=1;MLEAF=0.500;MQ=50.41;MQRankSum=-2.837;QD=3.17;ReadPosRankSum=-0.661;SOR=0.580	GT:AD:DP:GQ:PL	0/1:52,9:61:99:231,0,2014
NOT_SCAFFOLDED_NGS_utg26786|quiver|pilon	10711	.	G	T	1584.77	PASS	AC=1;AF=0.500;AN=2;BaseQRankSum=-0.216;ClippingRankSum=0.105;DP=76;FS=33.806;MLEAC=1;MLEAF=0.500;MQ=49.82;MQRankSum=4.893;QD=20.85;ReadPosRankSum=2.898;SOR=1.866	GT:AD:DP:GQ:PL	0/1:33,40:73:99:1613,0,1314
NOT_SCAFFOLDED_NGS_utg26786|quiver|pilon	10717	.	G	A	1543.77	PASS	AC=1;AF=0.500;AN=2;BaseQRankSum=0.888;ClippingRankSum=-0.368;DP=77;FS=33.991;MLEAC=1;MLEAF=0.500;MQ=49.67;MQRankSum=4.840;QD=20.05;ReadPosRankSum=3.324;SOR=1.795	GT:AD:DP:GQ:PL	0/1:35,39:74:99:1572,0,1322
NOT_SCAFFOLDED_NGS_utg26786|quiver|pilon	10800	.	C	T	931.77	PASS	AC=1;AF=0.500;AN=2;BaseQRankSum=-0.758;ClippingRankSum=0.091;DP=49;FS=5.078;MLEAC=1;MLEAF=0.500;MQ=46.41;MQRankSum=1.606;QD=19.02;ReadPosRankSum=2.697;SOR=0.216	GT:AD:DP:GQ:PL	0/1:21,28:49:99:960,0,696
NOT_SCAFFOLDED_NGS_utg26786|quiver|pilon	10866	.	T	A	156.77	PASS	AC=1;AF=0.500;AN=2;BaseQRankSum=0.095;ClippingRankSum=1.368;DP=25;FS=0.000;MLEAC=1;MLEAF=0.500;MQ=38.62;MQRankSum=1.813;QD=6.27;ReadPosRankSum=1.750;SOR=0.116	GT:AD:DP:GQ:PL	0/1:19,6:25:99:185,0,881
NOT_SCAFFOLDED_NGS_utg26786|quiver|pilon	10868	.	G	T	688.77	PASS	AC=1;AF=0.500;AN=2;BaseQRankSum=1.567;ClippingRankSum=0.500;DP=24;FS=0.000;MLEAC=1;MLEAF=0.500;MQ=38.56;MQRankSum=2.433;QD=28.70;ReadPosRankSum=1.633;SOR=2.124	GT:AD:DP:GQ:PL	0/1:6,18:24:99:717,0,156
NOT_SCAFFOLDED_NGS_utg26786|quiver|pilon	10897	.	T	C	418.77	PASS	AC=1;AF=0.500;AN=2;BaseQRankSum=1.359;ClippingRankSum=-0.340;DP=16;FS=0.000;MLEAC=1;MLEAF=0.500;MQ=38.24;MQRankSum=1.133;QD=26.17;ReadPosRankSum=0.227;SOR=1.609	GT:AD:DP:GQ:PL	0/1:5,11:16:99:447,0,297
NOT_SCAFFOLDED_NGS_utg26786|quiver|pilon	10904	.	T	C	421.77	PASS	AC=1;AF=0.500;AN=2;BaseQRankSum=0.065;ClippingRankSum=-1.240;DP=15;FS=0.000;MLEAC=1;MLEAF=0.500;MQ=38.12;MQRankSum=1.110;QD=28.12;ReadPosRankSum=-0.065;SOR=1.911	GT:AD:DP:GQ:PL	0/1:4,11:15:99:450,0,258
NOT_SCAFFOLDED_NGS_utg26786|quiver|pilon	11589	.	CTTATTTATTTATTTATTTATTAT	C	133.73	PASS	AC=1;AF=0.500;AN=2;BaseQRankSum=-1.577;ClippingRankSum=0.591;DP=29;FS=2.735;MLEAC=1;MLEAF=0.500;MQ=46.41;MQRankSum=2.267;QD=4.61;ReadPosRankSum=1.932;SOR=0.105	GT:AD:DP:GQ:PL	0/1:13,5:18:99:171,0,487
NOT_SCAFFOLDED_NGS_utg26786|quiver|pilon	11597	.	TTTATTTATTTA	T	68.73	PASS	AC=1;AF=0.500;AN=2;BaseQRankSum=1.909;ClippingRankSum=0.212;DP=28;FS=6.008;MLEAC=1;MLEAF=0.500;MQ=46.63;MQRankSum=-1.344;QD=2.45;ReadPosRankSum=-1.344;SOR=2.621	GT:AD:DP:GQ:PL	0/1:10,4:14:99:106,0,343
NOT_SCAFFOLDED_NGS_utg26786|quiver|pilon	11640	.	A	G	275.77	PASS	AC=1;AF=0.500;AN=2;BaseQRankSum=0.450;ClippingRankSum=-0.137;DP=33;FS=1.937;MLEAC=1;MLEAF=0.500;MQ=42.15;MQRankSum=-0.137;QD=8.36;ReadPosRankSum=2.135;SOR=1.251	GT:AD:DP:GQ:PL	0/1:23,10:33:99:304,0,734
NOT_SCAFFOLDED_NGS_utg26786|quiver|pilon	11697	.	A	T	71.77	LowQD	AC=1;AF=0.500;AN=2;BaseQRankSum=1.275;ClippingRankSum=-0.898;DP=112;FS=9.731;MLEAC=1;MLEAF=0.500;MQ=46.88;MQRankSum=-1.199;QD=0.64;ReadPosRankSum=0.878;SOR=2.223	GT:AD:DP:GQ:PL	0/1:100,12:112:99:100,0,4037
NOT_SCAFFOLDED_NGS_utg26786|quiver|pilon	11710	.	T	G	540.77	PASS	AC=1;AF=0.500;AN=2;BaseQRankSum=-1.115;ClippingRankSum=-0.444;DP=116;FS=3.295;MLEAC=1;MLEAF=0.500;MQ=46.64;MQRankSum=-1.075;QD=4.66;ReadPosRankSum=-0.273;SOR=1.201	GT:AD:DP:GQ:PL	0/1:90,25:115:99:569,0,2864
NOT_SCAFFOLDED_NGS_utg26786|quiver|pilon	11837	.	C	T	30.77	LowQD;LowQual	AC=1;AF=0.500;AN=2;BaseQRankSum=0.184;ClippingRankSum=-0.232;DP=85;FS=0.000;MLEAC=1;MLEAF=0.500;MQ=37.82;MQRankSum=1.655;QD=0.36;ReadPosRankSum=0.919;SOR=0.716	GT:AD:DP:GQ:PL	0/1:78,7:85:59:59,0,3254
NOT_SCAFFOLDED_NGS_utg26786|quiver|pilon	11898	.	C	A	745.77	SnpCluster	AC=1;AF=0.500;AN=2;BaseQRankSum=1.256;ClippingRankSum=-1.642;DP=119;FS=17.737;MLEAC=1;MLEAF=0.500;MQ=38.45;MQRankSum=1.066;QD=6.27;ReadPosRankSum=1.768;SOR=0.108	GT:AD:DP:GQ:PL	0/1:90,28:118:99:774,0,3320
NOT_SCAFFOLDED_NGS_utg26786|quiver|pilon	11899	.	A	AT	478.73	SnpCluster	AC=1;AF=0.500;AN=2;BaseQRankSum=1.313;ClippingRankSum=0.199;DP=122;FS=46.698;MLEAC=1;MLEAF=0.500;MQ=38.44;MQRankSum=1.623;QD=3.92;ReadPosRankSum=1.490;SOR=5.762	GT:AD:DP:GQ:PL	0/1:90,28:118:99:516,0,3021
NOT_SCAFFOLDED_NGS_utg26786|quiver|pilon	11902	.	T	G	84.77	LowQD;SnpCluster	AC=1;AF=0.500;AN=2;BaseQRankSum=1.713;ClippingRankSum=-0.920;DP=128;FS=0.000;MLEAC=1;MLEAF=0.500;MQ=38.39;MQRankSum=1.059;QD=0.66;ReadPosRankSum=-0.380;SOR=0.835	GT:AD:DP:GQ:PL	0/1:116,12:128:99:113,0,4393
NOT_SCAFFOLDED_NGS_utg26786|quiver|pilon	11914	.	C	T	346.77	PASS	AC=1;AF=0.500;AN=2;BaseQRankSum=1.382;ClippingRankSum=-0.661;DP=123;FS=22.017;MLEAC=1;MLEAF=0.500;MQ=38.53;MQRankSum=1.235;QD=2.82;ReadPosRankSum=-1.052;SOR=3.531	GT:AD:DP:GQ:PL	0/1:104,19:123:99:375,0,3717
NOT_SCAFFOLDED_NGS_utg26786|quiver|pilon	11937	.	T	A	688.77	PASS	AC=1;AF=0.500;AN=2;BaseQRankSum=0.612;ClippingRankSum=-1.091;DP=141;FS=1.688;MLEAC=1;MLEAF=0.500;MQ=42.51;MQRankSum=-1.166;QD=4.88;ReadPosRankSum=-0.259;SOR=0.514	GT:AD:DP:GQ:PL	0/1:111,30:141:99:717,0,3753
NOT_SCAFFOLDED_NGS_utg26786|quiver|pilon	11986	.	G	T	201.77	LowQD	AC=1;AF=0.500;AN=2;BaseQRankSum=-0.766;ClippingRankSum=0.254;DP=168;FS=1.974;MLEAC=1;MLEAF=0.500;MQ=49.01;MQRankSum=2.663;QD=1.20;ReadPosRankSum=3.349;SOR=0.816	GT:AD:DP:GQ:PL	0/1:141,20:161:99:230,0,4753
NOT_SCAFFOLDED_NGS_utg26786|quiver|pilon	12006	.	A	T	341.77	PASS	AC=1;AF=0.500;AN=2;BaseQRankSum=-0.364;ClippingRankSum=-0.354;DP=160;FS=0.000;MLEAC=1;MLEAF=0.500;MQ=49.54;MQRankSum=0.143;QD=2.14;ReadPosRankSum=0.650;SOR=0.750	GT:AD:DP:GQ:PL	0/1:129,24:153:99:370,0,4212
NOT_SCAFFOLDED_NGS_utg26786|quiver|pilon	12050	.	G	A	80.77	LowQD	AC=1;AF=0.500;AN=2;BaseQRankSum=2.386;ClippingRankSum=-0.339;DP=94;FS=0.000;MLEAC=1;MLEAF=0.500;MQ=43.82;MQRankSum=-0.206;QD=0.86;ReadPosRankSum=1.004;SOR=0.593	GT:AD:DP:GQ:PL	0/1:82,9:91:99:109,0,2918
NOT_SCAFFOLDED_NGS_utg26786|quiver|pilon	12080	.	G	A	327.77	PASS	AC=1;AF=0.500;AN=2;BaseQRankSum=0.988;ClippingRankSum=-0.303;DP=57;FS=0.000;MLEAC=1;MLEAF=0.500;MQ=39.15;MQRankSum=0.206;QD=5.75;ReadPosRankSum=-0.108;SOR=0.077	GT:AD:DP:GQ:PL	0/1:45,12:57:99:356,0,1891
NOT_SCAFFOLDED_NGS_utg26786|quiver|pilon	12087	.	A	T	333.77	PASS	AC=1;AF=0.500;AN=2;BaseQRankSum=0.558;ClippingRankSum=-0.789;DP=55;FS=0.000;MLEAC=1;MLEAF=0.500;MQ=39.12;MQRankSum=-0.263;QD=6.07;ReadPosRankSum=0.116;SOR=0.069	GT:AD:DP:GQ:PL	0/1:44,11:55:99:362,0,1811
NOT_SCAFFOLDED_NGS_utg26786|quiver|pilon	12115	.	T	C	53.77	PASS	AC=1;AF=0.500;AN=2;BaseQRankSum=0.238;ClippingRankSum=0.306;DP=25;FS=0.000;MLEAC=1;MLEAF=0.500;MQ=38.69;MQRankSum=0.034;QD=2.15;ReadPosRankSum=-1.257;SOR=0.078	GT:AD:DP:GQ:PL	0/1:20,5:25:82:82,0,756
NOT_SCAFFOLDED_NGS_utg26786|quiver|pilon	12377	.	C	T	60.74	LowCoverage	AC=2;AF=1.00;AN=2;DP=2;FS=0.000;MLEAC=2;MLEAF=1.00;MQ=39.00;QD=30.37;SOR=2.303	GT:AD:DP:GQ:PL	1/1:0,2:2:6:88,6,0
NOT_SCAFFOLDED_NGS_utg26786|quiver|pilon	12428	.	C	G	153.77	PASS	AC=1;AF=0.500;AN=2;BaseQRankSum=0.405;ClippingRankSum=1.330;DP=26;FS=0.000;MLEAC=1;MLEAF=0.500;MQ=37.66;MQRankSum=-3.873;QD=5.91;ReadPosRankSum=-2.370;SOR=0.148	GT:AD:DP:GQ:PL	0/1:19,7:26:99:182,0,740
NOT_SCAFFOLDED_NGS_utg26786|quiver|pilon	12462	.	T	C	496.77	PASS	AC=1;AF=0.500;AN=2;BaseQRankSum=1.479;ClippingRankSum=-0.387;DP=46;FS=0.000;MLEAC=1;MLEAF=0.500;MQ=37.52;MQRankSum=-4.233;QD=10.80;ReadPosRankSum=0.637;SOR=0.307	GT:AD:DP:GQ:PL	0/1:29,17:46:99:525,0,1148
NOT_SCAFFOLDED_NGS_utg26786|quiver|pilon	12467	.	C	A	680.77	PASS	AC=1;AF=0.500;AN=2;BaseQRankSum=-0.875;ClippingRankSum=-1.385;DP=46;FS=0.000;MLEAC=1;MLEAF=0.500;MQ=37.45;MQRankSum=1.939;QD=14.80;ReadPosRankSum=-1.518;SOR=0.473	GT:AD:DP:GQ:PL	0/1:26,20:46:99:709,0,1008
NOT_SCAFFOLDED_NGS_utg26786|quiver|pilon	12671	.	TG	T	1773.73	PASS	AC=2;AF=1.00;AN=2;DP=65;FS=0.000;MLEAC=2;MLEAF=1.00;MQ=52.65;QD=27.29;SOR=1.609	GT:AD:DP:GQ:PL	1/1:0,46:46:99:1811,144,0
NOT_SCAFFOLDED_NGS_utg26786|quiver|pilon	12691	.	G	C	575.77	PASS	AC=1;AF=0.500;AN=2;BaseQRankSum=0.543;ClippingRankSum=0.351;DP=58;FS=4.815;MLEAC=1;MLEAF=0.500;MQ=55.25;MQRankSum=0.394;QD=9.93;ReadPosRankSum=2.162;SOR=0.223	GT:AD:DP:GQ:PL	0/1:30,18:48:99:604,0,1011
NOT_SCAFFOLDED_NGS_utg26786|quiver|pilon	12702	.	GA	G	1564.73	PASS	AC=2;AF=1.00;AN=2;DP=63;FS=0.000;MLEAC=1;MLEAF=0.500;MQ=56.97;QD=24.84;SOR=1.609	GT:AD:DP:GQ:PL	1/1:0,43:43:99:1593,133,0
NOT_SCAFFOLDED_NGS_utg26786|quiver|pilon	12750	.	C	T	71.77	LowQD	AC=1;AF=0.500;AN=2;BaseQRankSum=-1.598;ClippingRankSum=0.670;DP=112;FS=4.425;MLEAC=1;MLEAF=0.500;MQ=54.02;MQRankSum=-2.097;QD=0.64;ReadPosRankSum=0.479;SOR=1.379	GT:AD:DP:GQ:PL	0/1:96,12:108:99:100,0,3396
NOT_SCAFFOLDED_NGS_utg26786|quiver|pilon	12764	.	T	A	162.77	LowQD	AC=1;AF=0.500;AN=2;BaseQRankSum=-0.993;ClippingRankSum=0.508;DP=117;FS=1.159;MLEAC=1;MLEAF=0.500;MQ=51.60;MQRankSum=-1.295;QD=1.39;ReadPosRankSum=0.700;SOR=0.846	GT:AD:DP:GQ:PL	0/1:103,12:115:99:191,0,4280
NOT_SCAFFOLDED_NGS_utg26786|quiver|pilon	12767	.	C	T	159.77	LowQD	AC=1;AF=0.500;AN=2;BaseQRankSum=-1.029;ClippingRankSum=-0.903;DP=119;FS=1.180;MLEAC=1;MLEAF=0.500;MQ=51.43;MQRankSum=-1.262;QD=1.34;ReadPosRankSum=0.865;SOR=0.901	GT:AD:DP:GQ:PL	0/1:105,12:117:99:188,0,4302
NOT_SCAFFOLDED_NGS_utg26786|quiver|pilon	12886	.	G	A	263.77	PASS	AC=1;AF=0.500;AN=2;BaseQRankSum=-0.248;ClippingRankSum=-0.513;DP=110;FS=5.531;MLEAC=1;MLEAF=0.500;MQ=41.41;MQRankSum=0.653;QD=2.40;ReadPosRankSum=1.836;SOR=0.454	GT:AD:DP:GQ:PL	0/1:93,17:110:99:292,0,3258
NOT_SCAFFOLDED_NGS_utg26786|quiver|pilon	12917	.	C	G	1364.77	PASS	AC=1;AF=0.500;AN=2;BaseQRankSum=4.354;ClippingRankSum=0.147;DP=115;FS=0.000;MLEAC=1;MLEAF=0.500;MQ=43.32;MQRankSum=-4.517;QD=11.87;ReadPosRankSum=1.716;SOR=0.764	GT:AD:DP:GQ:PL	0/1:70,42:112:99:1393,0,2293
NOT_SCAFFOLDED_NGS_utg26786|quiver|pilon	12944	.	G	T	454.77	PASS	AC=1;AF=0.500;AN=2;BaseQRankSum=0.339;ClippingRankSum=-1.375;DP=148;FS=1.943;MLEAC=1;MLEAF=0.500;MQ=42.17;MQRankSum=-1.392;QD=3.07;ReadPosRankSum=0.096;SOR=0.458	GT:AD:DP:GQ:PL	0/1:123,22:145:99:483,0,4625
NOT_SCAFFOLDED_NGS_utg26786|quiver|pilon	12957	.	G	A	945.77	PASS	AC=1;AF=0.500;AN=2;BaseQRankSum=2.439;ClippingRankSum=-0.674;DP=143;FS=3.780;MLEAC=1;MLEAF=0.500;MQ=42.28;MQRankSum=-3.871;QD=6.61;ReadPosRankSum=0.843;SOR=1.089	GT:AD:DP:GQ:PL	0/1:108,35:143:99:974,0,3952
NOT_SCAFFOLDED_NGS_utg26786|quiver|pilon	12981	.	T	A	173.77	LowQD	AC=1;AF=0.500;AN=2;BaseQRankSum=2.385;ClippingRankSum=1.047;DP=126;FS=4.578;MLEAC=1;MLEAF=0.500;MQ=41.02;MQRankSum=-2.560;QD=1.38;ReadPosRankSum=2.146;SOR=1.406	GT:AD:DP:GQ:PL	0/1:109,14:123:99:202,0,4203
NOT_SCAFFOLDED_NGS_utg26786|quiver|pilon	13043	.	G	C	392.77	PASS	AC=1;AF=0.500;AN=2;BaseQRankSum=-3.149;ClippingRankSum=-0.473;DP=114;FS=27.086;MLEAC=1;MLEAF=0.500;MQ=43.79;MQRankSum=1.116;QD=3.45;ReadPosRankSum=-0.960;SOR=0.534	GT:AD:DP:GQ:PL	0/1:91,23:114:99:421,0,3435
NOT_SCAFFOLDED_NGS_utg26786|quiver|pilon	13048	.	C	G	1632.77	PASS	AC=1;AF=0.500;AN=2;BaseQRankSum=3.844;ClippingRankSum=-0.397;DP=113;FS=56.839;MLEAC=1;MLEAF=0.500;MQ=44.22;MQRankSum=-4.899;QD=14.45;ReadPosRankSum=0.658;SOR=4.942	GT:AD:DP:GQ:PL	0/1:64,49:113:99:1661,0,2265
NOT_SCAFFOLDED_NGS_utg26786|quiver|pilon	13076	.	G	C	954.77	PASS	AC=1;AF=0.500;AN=2;BaseQRankSum=-1.214;ClippingRankSum=1.867;DP=132;FS=32.460;MLEAC=1;MLEAF=0.500;MQ=45.61;MQRankSum=-3.657;QD=7.23;ReadPosRankSum=1.993;SOR=3.698	GT:AD:DP:GQ:PL	0/1:87,42:129:99:983,0,2967
NOT_SCAFFOLDED_NGS_utg26786|quiver|pilon	13147	.	G	A	91.77	PASS	AC=1;AF=0.500;AN=2;BaseQRankSum=0.741;ClippingRankSum=0.661;DP=40;FS=5.099;MLEAC=1;MLEAF=0.500;MQ=47.61;MQRankSum=-3.423;QD=2.29;ReadPosRankSum=-0.941;SOR=1.995	GT:AD:DP:GQ:PL	0/1:32,6:38:99:120,0,1198
NOT_SCAFFOLDED_NGS_utg26786|quiver|pilon	13149	.	T	A	75.77	PASS	AC=1;AF=0.500;AN=2;BaseQRankSum=0.136;ClippingRankSum=-0.136;DP=41;FS=10.571;MLEAC=1;MLEAF=0.500;MQ=46.78;MQRankSum=-0.019;QD=1.85;ReadPosRankSum=1.265;SOR=0.042	GT:AD:DP:GQ:PL	0/1:33,6:39:99:104,0,1179
NOT_SCAFFOLDED_NGS_utg26786|quiver|pilon	13180	.	C	T	321.77	PASS	AC=1;AF=0.500;AN=2;BaseQRankSum=0.890;ClippingRankSum=-0.165;DP=22;FS=0.000;MLEAC=1;MLEAF=0.500;MQ=41.81;MQRankSum=-0.692;QD=14.63;ReadPosRankSum=0.495;SOR=1.051	GT:AD:DP:GQ:PL	0/1:12,10:22:99:350,0,357
NOT_SCAFFOLDED_NGS_utg26786|quiver|pilon	13702	.	G	C	178.77	PASS	AC=1;AF=0.500;AN=2;BaseQRankSum=-0.703;ClippingRankSum=-0.742;DP=34;FS=5.560;MLEAC=1;MLEAF=0.500;MQ=47.68;MQRankSum=-0.625;QD=5.26;ReadPosRankSum=0.234;SOR=1.309	GT:AD:DP:GQ:PL	0/1:25,9:34:99:207,0,802
NOT_SCAFFOLDED_NGS_utg26786|quiver|pilon	13990	.	C	A	383.77	PASS	AC=1;AF=0.500;AN=2;BaseQRankSum=-1.675;ClippingRankSum=-0.605;DP=68;FS=1.055;MLEAC=1;MLEAF=0.500;MQ=50.52;MQRankSum=-1.063;QD=5.64;ReadPosRankSum=-0.660;SOR=0.488	GT:AD:DP:GQ:PL	0/1:50,18:68:99:412,0,1690
NOT_SCAFFOLDED_NGS_utg26786|quiver|pilon	14065	.	C	A	183.77	PASS	AC=1;AF=0.500;AN=2;BaseQRankSum=1.911;ClippingRankSum=0.178;DP=29;FS=0.000;MLEAC=1;MLEAF=0.500;MQ=39.98;MQRankSum=-0.127;QD=6.34;ReadPosRankSum=0.994;SOR=0.836	GT:AD:DP:GQ:PL	0/1:22,7:29:99:212,0,746
NOT_SCAFFOLDED_NGS_utg26786|quiver|pilon	14282	.	T	C	60.74	LowCoverage	AC=2;AF=1.00;AN=2;DP=2;FS=0.000;MLEAC=2;MLEAF=1.00;MQ=40.00;QD=30.37;SOR=2.303	GT:AD:DP:GQ:PL	1/1:0,2:2:6:88,6,0
NOT_SCAFFOLDED_NGS_utg26786|quiver|pilon	14333	.	C	A	94.77	PASS	AC=1;AF=0.500;AN=2;BaseQRankSum=0.182;ClippingRankSum=0.910;DP=16;FS=0.000;MLEAC=1;MLEAF=0.500;MQ=39.65;MQRankSum=-0.061;QD=5.92;ReadPosRankSum=1.273;SOR=0.138	GT:AD:DP:GQ:PL	0/1:12,4:16:99:123,0,456
NOT_SCAFFOLDED_NGS_utg26786|quiver|pilon	14471	.	C	A	377.77	PASS	AC=1;AF=0.500;AN=2;BaseQRankSum=1.984;ClippingRankSum=2.422;DP=125;FS=0.978;MLEAC=1;MLEAF=0.500;MQ=51.13;MQRankSum=0.522;QD=3.02;ReadPosRankSum=1.892;SOR=0.542	GT:AD:DP:GQ:PL	0/1:103,19:122:99:406,0,3421
NOT_SCAFFOLDED_NGS_utg26786|quiver|pilon	14531	.	T	A	583.77	PASS	AC=1;AF=0.500;AN=2;BaseQRankSum=0.882;ClippingRankSum=0.450;DP=169;FS=1.651;MLEAC=1;MLEAF=0.500;MQ=50.87;MQRankSum=1.436;QD=3.45;ReadPosRankSum=2.082;SOR=0.878	GT:AD:DP:GQ:PL	0/1:141,28:169:99:612,0,4583
NOT_SCAFFOLDED_NGS_utg26786|quiver|pilon	14607	.	G	A	621.77	PASS	AC=1;AF=0.500;AN=2;BaseQRankSum=0.139;ClippingRankSum=0.184;DP=172;FS=4.999;MLEAC=1;MLEAF=0.500;MQ=38.93;MQRankSum=1.190;QD=3.61;ReadPosRankSum=1.746;SOR=0.758	GT:AD:DP:GQ:PL	0/1:143,29:172:99:650,0,5146
NOT_SCAFFOLDED_NGS_utg26786|quiver|pilon	14706	.	A	T	760.77	PASS	AC=1;AF=0.500;AN=2;BaseQRankSum=1.622;ClippingRankSum=0.176;DP=182;FS=3.751;MLEAC=1;MLEAF=0.500;MQ=48.88;MQRankSum=0.942;QD=4.18;ReadPosRankSum=0.161;SOR=1.076	GT:AD:DP:GQ:PL	0/1:152,29:181:99:789,0,6316
NOT_SCAFFOLDED_NGS_utg26786|quiver|pilon	14721	.	A	T	675.77	PASS	AC=1;AF=0.500;AN=2;BaseQRankSum=1.483;ClippingRankSum=-0.224;DP=181;FS=5.089;MLEAC=1;MLEAF=0.500;MQ=51.09;MQRankSum=1.396;QD=3.73;ReadPosRankSum=0.137;SOR=1.171	GT:AD:DP:GQ:PL	0/1:151,28:179:99:704,0,6266
NOT_SCAFFOLDED_NGS_utg26786|quiver|pilon	14762	.	A	G	647.77	PASS	AC=1;AF=0.500;AN=2;BaseQRankSum=1.474;ClippingRankSum=-0.421;DP=173;FS=14.173;MLEAC=1;MLEAF=0.500;MQ=54.21;MQRankSum=-7.178;QD=3.74;ReadPosRankSum=2.264;SOR=1.546	GT:AD:DP:GQ:PL	0/1:141,28:169:99:676,0,4973
NOT_SCAFFOLDED_NGS_utg26786|quiver|pilon	14796	.	G	A	137.77	LowQD	AC=1;AF=0.500;AN=2;BaseQRankSum=-0.305;ClippingRankSum=0.481;DP=178;FS=36.296;MLEAC=1;MLEAF=0.500;MQ=50.07;MQRankSum=-4.738;QD=0.77;ReadPosRankSum=-1.672;SOR=3.486	GT:AD:DP:GQ:PL	0/1:158,18:176:99:166,0,5971
NOT_SCAFFOLDED_NGS_utg26786|quiver|pilon	14813	.	C	G	2832.77	PASS	AC=1;AF=0.500;AN=2;BaseQRankSum=0.664;ClippingRankSum=1.238;DP=166;FS=12.226;MLEAC=1;MLEAF=0.500;MQ=49.03;MQRankSum=0.618;QD=17.06;ReadPosRankSum=-0.519;SOR=0.880	GT:AD:DP:GQ:PL	0/1:76,88:164:99:2861,0,2591
NOT_SCAFFOLDED_NGS_utg26786|quiver|pilon	14837	.	G	A	447.77	PASS	AC=1;AF=0.500;AN=2;BaseQRankSum=0.081;ClippingRankSum=-0.615;DP=159;FS=1.806;MLEAC=1;MLEAF=0.500;MQ=49.90;MQRankSum=2.511;QD=2.82;ReadPosRankSum=0.067;SOR=0.459	GT:AD:DP:GQ:PL	0/1:133,25:158:99:476,0,5070
NOT_SCAFFOLDED_NGS_utg26786|quiver|pilon	14941	.	C	A	385.77	PASS	AC=1;AF=0.500;AN=2;BaseQRankSum=2.326;ClippingRankSum=-1.488;DP=132;FS=8.571;MLEAC=1;MLEAF=0.500;MQ=53.20;MQRankSum=1.552;QD=2.92;ReadPosRankSum=0.125;SOR=1.760	GT:AD:DP:GQ:PL	0/1:111,20:131:99:414,0,3690
NOT_SCAFFOLDED_NGS_utg26786|quiver|pilon	14982	.	G	GA	44.73	LowQD;LowQual	AC=1;AF=0.500;AN=2;BaseQRankSum=2.021;ClippingRankSum=-0.884;DP=93;FS=5.749;MLEAC=1;MLEAF=0.500;MQ=46.38;MQRankSum=-2.620;QD=0.48;ReadPosRankSum=0.807;SOR=2.019	GT:AD:DP:GQ:PL	0/1:66,10:76:82:82,0,1824
NOT_SCAFFOLDED_NGS_utg26786|quiver|pilon	15051	.	C	T	129.77	PASS	AC=1;AF=0.500;AN=2;BaseQRankSum=0.647;ClippingRankSum=-0.368;DP=52;FS=1.560;MLEAC=1;MLEAF=0.500;MQ=39.36;MQRankSum=1.078;QD=2.50;ReadPosRankSum=1.433;SOR=1.055	GT:AD:DP:GQ:PL	0/1:44,8:52:99:158,0,1679
NOT_SCAFFOLDED_NGS_utg26786|quiver|pilon	15099	.	G	A	312.77	PASS	AC=1;AF=0.500;AN=2;BaseQRankSum=-0.614;ClippingRankSum=-0.198;DP=54;FS=10.118;MLEAC=1;MLEAF=0.500;MQ=39.65;MQRankSum=-0.094;QD=5.79;ReadPosRankSum=1.134;SOR=3.209	GT:AD:DP:GQ:PL	0/1:42,12:54:99:341,0,1605
NOT_SCAFFOLDED_NGS_utg26786|quiver|pilon	15179	.	A	AT	56.73	LowQD	AC=1;AF=0.500;AN=2;BaseQRankSum=0.793;ClippingRankSum=-0.060;DP=113;FS=0.000;MLEAC=1;MLEAF=0.500;MQ=50.97;MQRankSum=0.923;QD=0.50;ReadPosRankSum=-0.321;SOR=0.675	GT:AD:DP:GQ:PL	0/1:89,13:102:94:94,0,2827
NOT_SCAFFOLDED_NGS_utg26786|quiver|pilon	15203	.	C	T	426.77	PASS	AC=1;AF=0.500;AN=2;BaseQRankSum=1.179;ClippingRankSum=1.007;DP=136;FS=0.888;MLEAC=1;MLEAF=0.500;MQ=53.36;MQRankSum=3.211;QD=3.14;ReadPosRankSum=0.693;SOR=0.882	GT:AD:DP:GQ:PL	0/1:109,22:131:99:455,0,3652
NOT_SCAFFOLDED_NGS_utg26786|quiver|pilon	15227	.	A	C	39.77	LowQD;LowQual	AC=1;AF=0.500;AN=2;BaseQRankSum=1.507;ClippingRankSum=1.024;DP=146;FS=45.434;MLEAC=1;MLEAF=0.500;MQ=54.99;MQRankSum=-5.248;QD=0.27;ReadPosRankSum=-0.064;SOR=5.132	GT:AD:DP:GQ:PL	0/1:126,12:138:68:68,0,4425
NOT_SCAFFOLDED_NGS_utg26786|quiver|pilon	15296	.	T	C	448.77	PASS	AC=1;AF=0.500;AN=2;BaseQRankSum=1.276;ClippingRankSum=-0.315;DP=88;FS=13.295;MLEAC=1;MLEAF=0.500;MQ=46.20;MQRankSum=-3.000;QD=5.10;ReadPosRankSum=2.348;SOR=0.109	GT:AD:DP:GQ:PL	0/1:65,18:83:99:477,0,2225
NOT_SCAFFOLDED_NGS_utg26786|quiver|pilon	15327	.	G	T	458.77	PASS	AC=1;AF=0.500;AN=2;BaseQRankSum=0.766;ClippingRankSum=0.503;DP=70;FS=40.179;MLEAC=1;MLEAF=0.500;MQ=39.19;MQRankSum=1.169;QD=6.55;ReadPosRankSum=0.070;SOR=5.784	GT:AD:DP:GQ:PL	0/1:46,17:63:99:487,0,1630
NOT_SCAFFOLDED_NGS_utg26786|quiver|pilon	15330	.	C	T	584.77	PASS	AC=1;AF=0.500;AN=2;BaseQRankSum=-0.239;ClippingRankSum=-1.115;DP=68;FS=2.303;MLEAC=1;MLEAF=0.500;MQ=38.98;MQRankSum=-0.411;QD=8.60;ReadPosRankSum=0.584;SOR=0.390	GT:AD:DP:GQ:PL	0/1:47,21:68:99:613,0,1665
NOT_SCAFFOLDED_NGS_utg26786|quiver|pilon	15408	.	C	A	155.77	PASS	AC=1;AF=0.500;AN=2;BaseQRankSum=-1.265;ClippingRankSum=-0.176;DP=42;FS=10.638;MLEAC=1;MLEAF=0.500;MQ=38.60;MQRankSum=-0.464;QD=3.71;ReadPosRankSum=1.297;SOR=3.056	GT:AD:DP:GQ:PL	0/1:34,8:42:99:184,0,1237
NOT_SCAFFOLDED_NGS_utg26786|quiver|pilon	15464	.	C	G	344.77	SnpCluster	AC=1;AF=0.500;AN=2;BaseQRankSum=-1.775;ClippingRankSum=0.592;DP=15;FS=7.160;MLEAC=1;MLEAF=0.500;MQ=39.78;MQRankSum=0.761;QD=22.98;ReadPosRankSum=2.113;SOR=0.704	GT:AD:DP:GQ:PL	0/1:3,10:13:95:373,0,95
NOT_SCAFFOLDED_NGS_utg26786|quiver|pilon	15470	.	G	C	347.77	SnpCluster	AC=1;AF=0.500;AN=2;BaseQRankSum=-1.826;ClippingRankSum=-0.752;DP=14;FS=3.424;MLEAC=1;MLEAF=0.500;MQ=39.76;MQRankSum=1.396;QD=24.84;ReadPosRankSum=1.611;SOR=0.728	GT:AD:DP:GQ:PL	0/1:2,10:12:55:376,0,55
NOT_SCAFFOLDED_NGS_utg26786|quiver|pilon	15472	.	T	TG	360.73	SnpCluster	AC=1;AF=0.500;AN=2;BaseQRankSum=-2.003;ClippingRankSum=-1.532;DP=12;FS=7.404;MLEAC=1;MLEAF=0.500;MQ=40.73;MQRankSum=0.354;QD=30.06;ReadPosRankSum=2.003;SOR=1.155	GT:AD:DP:GQ:PL	0/1:2,9:11:52:398,0,52
NOT_SCAFFOLDED_NGS_utg26786|quiver|pilon	15477	.	C	A	400.77	SnpCluster	AC=2;AF=1.00;AN=2;DP=10;FS=0.000;MLEAC=2;MLEAF=1.00;MQ=44.78;QD=25.91;SOR=1.085	GT:AD:DP:GQ:PL	1/1:0,10:10:30:429,30,0
NOT_SCAFFOLDED_NGS_utg26786|quiver|pilon	15661	.	C	CA	113	LowCoverage	AC=2;AF=1.00;AN=2;DP=4;FS=0.000;MLEAC=2;MLEAF=1.00;MQ=40.00;QD=28.25;SOR=3.258	GT:AD:DP:GQ:PL	1/1:0,4:4:12:150,12,0
NOT_SCAFFOLDED_NGS_utg26786|quiver|pilon	16456	.	G	T	419.77	PASS	AC=1;AF=0.500;AN=2;BaseQRankSum=1.020;ClippingRankSum=-0.640;DP=61;FS=1.089;MLEAC=1;MLEAF=0.500;MQ=47.21;MQRankSum=-0.419;QD=6.88;ReadPosRankSum=0.625;SOR=1.002	GT:AD:DP:GQ:PL	0/1:43,18:61:99:448,0,1255
NOT_SCAFFOLDED_NGS_utg26786|quiver|pilon	16600	.	C	A	874.77	PASS	AC=1;AF=0.500;AN=2;BaseQRankSum=0.279;ClippingRankSum=-1.303;DP=72;FS=46.507;MLEAC=1;MLEAF=0.500;MQ=39.13;MQRankSum=-0.523;QD=12.15;ReadPosRankSum=1.198;SOR=6.067	GT:AD:DP:GQ:PL	0/1:45,27:72:99:903,0,1742
NOT_SCAFFOLDED_NGS_utg26786|quiver|pilon	16614	.	G	A	447.77	PASS	AC=1;AF=0.500;AN=2;BaseQRankSum=0.068;ClippingRankSum=0.817;DP=77;FS=17.785;MLEAC=1;MLEAF=0.500;MQ=39.14;MQRankSum=1.627;QD=5.82;ReadPosRankSum=0.866;SOR=4.011	GT:AD:DP:GQ:PL	0/1:60,17:77:99:476,0,2342
NOT_SCAFFOLDED_NGS_utg26786|quiver|pilon	16704	.	C	T	73.77	LowQD	AC=1;AF=0.500;AN=2;BaseQRankSum=0.459;ClippingRankSum=-0.328;DP=138;FS=0.000;MLEAC=1;MLEAF=0.500;MQ=44.51;MQRankSum=0.423;QD=0.53;ReadPosRankSum=0.671;SOR=0.822	GT:AD:DP:GQ:PL	0/1:125,13:138:99:102,0,4298
NOT_SCAFFOLDED_NGS_utg26786|quiver|pilon	16747	.	G	A	2714.77	PASS	AC=1;AF=0.500;AN=2;BaseQRankSum=0.686;ClippingRankSum=0.464;DP=155;FS=28.971;MLEAC=1;MLEAF=0.500;MQ=44.91;MQRankSum=0.664;QD=17.51;ReadPosRankSum=-0.349;SOR=0.797	GT:AD:DP:GQ:PL	0/1:80,75:155:99:2743,0,2467
NOT_SCAFFOLDED_NGS_utg26786|quiver|pilon	16763	.	A	T	1282.77	PASS	AC=1;AF=0.500;AN=2;BaseQRankSum=-2.092;ClippingRankSum=-1.424;DP=146;FS=14.277;MLEAC=1;MLEAF=0.500;MQ=44.01;MQRankSum=0.456;QD=8.79;ReadPosRankSum=-0.655;SOR=0.713	GT:AD:DP:GQ:PL	0/1:93,53:146:99:1311,0,3561
NOT_SCAFFOLDED_NGS_utg26786|quiver|pilon	16828	.	C	T	2853.77	PASS	AC=1;AF=0.500;AN=2;BaseQRankSum=0.494;ClippingRankSum=-0.998;DP=109;FS=40.780;MLEAC=1;MLEAF=0.500;MQ=46.42;MQRankSum=3.975;QD=26.18;ReadPosRankSum=-0.083;SOR=0.872	GT:AD:DP:GQ:PL	0/1:25,84:109:99:2882,0,653
NOT_SCAFFOLDED_NGS_utg26786|quiver|pilon	16957	.	C	G	153.77	PASS	AC=1;AF=0.500;AN=2;BaseQRankSum=-0.213;ClippingRankSum=-0.418;DP=69;FS=19.755;MLEAC=1;MLEAF=0.500;MQ=55.97;MQRankSum=-4.798;QD=2.23;ReadPosRankSum=2.173;SOR=4.216	GT:AD:DP:GQ:PL	0/1:59,10:69:99:182,0,1976
NOT_SCAFFOLDED_NGS_utg26786|quiver|pilon	17210	.	C	G	407.77	PASS	AC=2;AF=1.00;AN=2;DP=12;FS=0.000;MLEAC=2;MLEAF=1.00;MQ=49.43;QD=33.98;SOR=1.445	GT:AD:DP:GQ:PL	1/1:0,12:12:36:436,36,0
NOT_SCAFFOLDED_NGS_utg26786|quiver|pilon	17348	.	G	A	152.03	LowCoverage	AC=2;AF=1.00;AN=2;DP=4;FS=0.000;MLEAC=2;MLEAF=1.00;MQ=40.00;QD=28.90;SOR=3.258	GT:AD:DP:GQ:PL	1/1:0,4:4:12:180,12,0
NOT_SCAFFOLDED_NGS_utg26786|quiver|pilon	17365	.	TC	T	208.73	PASS	AC=1;AF=0.500;AN=2;BaseQRankSum=-0.742;ClippingRankSum=0.742;DP=7;FS=3.680;MLEAC=1;MLEAF=0.500;MQ=38.52;MQRankSum=-0.742;QD=29.82;ReadPosRankSum=0.742;SOR=1.108	GT:AD:DP:GQ:PL	0/1:1,6:7:95:246,0,95
NOT_SCAFFOLDED_NGS_utg26786|quiver|pilon	17381	.	C	A	214.77	PASS	AC=1;AF=0.500;AN=2;BaseQRankSum=-1.203;ClippingRankSum=1.683;DP=9;FS=7.782;MLEAC=1;MLEAF=0.500;MQ=37.51;MQRankSum=1.683;QD=23.86;ReadPosRankSum=1.203;SOR=1.044	GT:AD:DP:GQ:PL	0/1:3,6:9:99:243,0,123
NOT_SCAFFOLDED_NGS_utg26786|quiver|pilon	17583	.	T	TTCCTGGTGCTGCTGGTGGGCTCACGCTTG	309.73	PASS	AC=1;AF=0.500;AN=2;BaseQRankSum=1.455;ClippingRankSum=0.777;DP=69;FS=2.552;MLEAC=1;MLEAF=0.500;MQ=49.48;MQRankSum=0.098;QD=4.49;ReadPosRankSum=-3.250;SOR=0.776	GT:AD:DP:GQ:PL	0/1:29,18:47:99:347,0,1223
NOT_SCAFFOLDED_NGS_utg26786|quiver|pilon	17588	.	G	C	57.77	LowQD	AC=1;AF=0.500;AN=2;BaseQRankSum=0.951;ClippingRankSum=0.065;DP=70;FS=3.264;MLEAC=1;MLEAF=0.500;MQ=47.85;MQRankSum=-0.231;QD=0.83;ReadPosRankSum=2.243;SOR=1.108	GT:AD:DP:GQ:PL	0/1:62,8:70:86:86,0,2063
NOT_SCAFFOLDED_NGS_utg26786|quiver|pilon	17607	.	C	T	294.77	PASS	AC=1;AF=0.500;AN=2;BaseQRankSum=-1.629;ClippingRankSum=-0.164;DP=48;FS=0.000;MLEAC=1;MLEAF=0.500;MQ=44.92;MQRankSum=-0.536;QD=6.14;ReadPosRankSum=2.198;SOR=0.650	GT:AD:DP:GQ:PL	0/1:32,16:48:99:323,0,1054
NOT_SCAFFOLDED_NGS_utg26786|quiver|pilon	17637	.	G	A	346.77	PASS	AC=1;AF=0.500;AN=2;BaseQRankSum=-2.726;ClippingRankSum=-0.878;DP=40;FS=3.461;MLEAC=1;MLEAF=0.500;MQ=41.00;MQRankSum=-0.939;QD=8.67;ReadPosRankSum=0.727;SOR=1.473	GT:AD:DP:GQ:PL	0/1:29,11:40:99:375,0,1292
NOT_SCAFFOLDED_NGS_utg26786|quiver|pilon	17641	.	G	T	346.77	PASS	AC=1;AF=0.500;AN=2;BaseQRankSum=-1.233;ClippingRankSum=-0.234;DP=39;FS=3.503;MLEAC=1;MLEAF=0.500;MQ=40.50;MQRankSum=-0.889;QD=8.89;ReadPosRankSum=0.328;SOR=1.553	GT:AD:DP:GQ:PL	0/1:28,11:39:99:375,0,1294
NOT_SCAFFOLDED_NGS_utg26786|quiver|pilon	17663	.	C	T	184.77	PASS	AC=1;AF=0.500;AN=2;BaseQRankSum=2.100;ClippingRankSum=-0.024;DP=32;FS=8.470;MLEAC=1;MLEAF=0.500;MQ=38.09;MQRankSum=-2.100;QD=5.77;ReadPosRankSum=-1.376;SOR=3.069	GT:AD:DP:GQ:PL	0/1:26,6:32:99:213,0,1134
NOT_SCAFFOLDED_NGS_utg26786|quiver|pilon	17752	.	T	C	129.77	PASS	AC=1;AF=0.500;AN=2;BaseQRankSum=-2.324;ClippingRankSum=1.718;DP=33;FS=9.135;MLEAC=1;MLEAF=0.500;MQ=41.47;MQRankSum=-2.001;QD=3.93;ReadPosRankSum=0.303;SOR=1.207	GT:AD:DP:GQ:PL	0/1:24,9:33:99:158,0,862
NOT_SCAFFOLDED_NGS_utg26786|quiver|pilon	17804	.	T	A	153.77	PASS	AC=1;AF=0.500;AN=2;BaseQRankSum=2.173;ClippingRankSum=-0.009;DP=66;FS=10.980;MLEAC=1;MLEAF=0.500;MQ=43.53;MQRankSum=-1.726;QD=2.33;ReadPosRankSum=0.098;SOR=2.599	GT:AD:DP:GQ:PL	0/1:56,10:66:99:182,0,1896
NOT_SCAFFOLDED_NGS_utg26786|quiver|pilon	17807	.	C	G	80.77	LowQD	AC=1;AF=0.500;AN=2;BaseQRankSum=-0.763;ClippingRankSum=1.701;DP=67;FS=12.210;MLEAC=1;MLEAF=0.500;MQ=43.91;MQRankSum=-0.009;QD=1.21;ReadPosRankSum=2.510;SOR=1.187	GT:AD:DP:GQ:PL	0/1:58,9:67:99:109,0,1973
NOT_SCAFFOLDED_NGS_utg26786|quiver|pilon	17928	.	T	C	836.77	PASS	AC=1;AF=0.500;AN=2;BaseQRankSum=0.355;ClippingRankSum=-0.545;DP=54;FS=1.404;MLEAC=1;MLEAF=0.500;MQ=40.21;MQRankSum=0.649;QD=15.50;ReadPosRankSum=1.394;SOR=0.430	GT:AD:DP:GQ:PL	0/1:28,26:54:99:865,0,851
NOT_SCAFFOLDED_NGS_utg26786|quiver|pilon	18617	.	A	AATTTG	277.77	PASS	AC=2;AF=1.00;AN=2;DP=7;FS=0.000;MLEAC=2;MLEAF=1.00;MQ=40.00;QD=28.93;SOR=4.174	GT:AD:DP:GQ:PL	1/1:0,7:7:21:315,21,0
NOT_SCAFFOLDED_NGS_utg26786|quiver|pilon	18644	.	C	A	103.85	PASS	AC=2;AF=1.00;AN=2;DP=6;FS=0.000;MLEAC=2;MLEAF=1.00;MQ=40.00;QD=17.31;SOR=3.912	GT:AD:DP:GQ:PL	1/1:0,6:6:17:132,17,0
NOT_SCAFFOLDED_NGS_utg26786|quiver|pilon	18757	.	CAT	C	152.73	PASS	AC=1;AF=0.500;AN=2;BaseQRankSum=0.684;ClippingRankSum=0.322;DP=12;FS=8.451;MLEAC=1;MLEAF=0.500;MQ=47.84;MQRankSum=-0.684;QD=12.73;ReadPosRankSum=-0.922;SOR=1.843	GT:AD:DP:GQ:PL	0/1:3,5:8:99:190,0,127
NOT_SCAFFOLDED_NGS_utg26786|quiver|pilon	18762	.	A	G	161.77	PASS	AC=1;AF=0.500;AN=2;BaseQRankSum=0.684;ClippingRankSum=-1.920;DP=10;FS=8.451;MLEAC=1;MLEAF=0.500;MQ=48.84;MQRankSum=-0.684;QD=16.18;ReadPosRankSum=0.322;SOR=1.843	GT:AD:DP:GQ:PL	0/1:3,5:8:99:190,0,127
NOT_SCAFFOLDED_NGS_utg26786|quiver|pilon	19007	.	C	A	46.77	LowCoverage;LowQual	AC=1;AF=0.500;AN=2;BaseQRankSum=-1.026;ClippingRankSum=1.026;DP=4;FS=0.000;MLEAC=1;MLEAF=0.500;MQ=37.18;MQRankSum=1.026;QD=11.69;ReadPosRankSum=0.000;SOR=0.693	GT:AD:DP:GQ:PL	0/1:2,2:4:63:75,0,63
NOT_SCAFFOLDED_NGS_utg26786|quiver|pilon	19856	.	G	A	880.77	PASS	AC=1;AF=0.500;AN=2;BaseQRankSum=0.495;ClippingRankSum=-1.748;DP=46;FS=0.000;MLEAC=1;MLEAF=0.500;MQ=54.26;MQRankSum=-0.099;QD=19.15;ReadPosRankSum=2.760;SOR=0.735	GT:AD:DP:GQ:PL	0/1:24,22:46:99:909,0,1553
NOT_SCAFFOLDED_NGS_utg26786|quiver|pilon	19865	.	G	A	880.77	PASS	AC=1;AF=0.500;AN=2;BaseQRankSum=0.546;ClippingRankSum=0.443;DP=48;FS=2.450;MLEAC=1;MLEAF=0.500;MQ=53.35;MQRankSum=0.381;QD=18.35;ReadPosRankSum=2.526;SOR=0.419	GT:AD:DP:GQ:PL	0/1:24,24:48:99:909,0,1553
NOT_SCAFFOLDED_NGS_utg26786|quiver|pilon	19997	.	G	A	270.77	PASS	AC=1;AF=0.500;AN=2;BaseQRankSum=-0.340;ClippingRankSum=1.448;DP=15;FS=0.000;MLEAC=1;MLEAF=0.500;MQ=39.87;MQRankSum=-0.652;QD=18.05;ReadPosRankSum=0.772;SOR=0.818	GT:AD:DP:GQ:PL	0/1:7,8:15:99:299,0,261
NOT_SCAFFOLDED_NGS_utg26786|quiver|pilon	20508	.	C	T	155.90	PASS	AC=2;AF=1.00;AN=2;DP=5;FS=0.000;MLEAC=2;MLEAF=1.00;MQ=32.89;QD=31.18;SOR=3.611	GT:AD:DP:GQ:PL	1/1:0,5:5:15:184,15,0
NOT_SCAFFOLDED_NGS_utg26786|quiver|pilon	20589	.	G	T	104.77	PASS	AC=1;AF=0.500;AN=2;BaseQRankSum=-1.300;ClippingRankSum=0.937;DP=7;FS=0.000;MLEAC=1;MLEAF=0.500;MQ=34.15;MQRankSum=0.550;QD=14.97;ReadPosRankSum=0.000;SOR=0.941	GT:AD:DP:GQ:PL	0/1:3,4:7:89:133,0,89
NOT_SCAFFOLDED_NGS_utg26786|quiver|pilon	20896	.	C	A	108.77	PASS	AC=1;AF=0.500;AN=2;BaseQRankSum=0.645;ClippingRankSum=-0.374;DP=25;FS=0.000;MLEAC=1;MLEAF=0.500;MQ=37.05;MQRankSum=1.732;QD=4.35;ReadPosRankSum=0.917;SOR=0.631	GT:AD:DP:GQ:PL	0/1:20,5:25:99:137,0,717
NOT_SCAFFOLDED_NGS_utg26786|quiver|pilon	21251	.	G	A	54.77	PASS	AC=1;AF=0.500;AN=2;BaseQRankSum=-0.794;ClippingRankSum=0.217;DP=15;FS=0.000;MLEAC=1;MLEAF=0.500;MQ=38.18;MQRankSum=0.505;QD=3.65;ReadPosRankSum=-1.949;SOR=0.090	GT:AD:DP:GQ:PL	0/1:12,3:15:83:83,0,446
NOT_SCAFFOLDED_NGS_utg26786|quiver|pilon	21330	.	G	A	226.77	PASS	AC=1;AF=0.500;AN=2;BaseQRankSum=-1.325;ClippingRankSum=0.902;DP=54;FS=0.000;MLEAC=1;MLEAF=0.500;MQ=38.45;MQRankSum=0.724;QD=4.20;ReadPosRankSum=0.078;SOR=0.058	GT:AD:DP:GQ:PL	0/1:44,10:54:99:255,0,1618
NOT_SCAFFOLDED_NGS_utg26786|quiver|pilon	21380	.	G	A	835.77	PASS	AC=1;AF=0.500;AN=2;BaseQRankSum=1.696;ClippingRankSum=0.786;DP=74;FS=6.491;MLEAC=1;MLEAF=0.500;MQ=38.46;MQRankSum=1.662;QD=11.29;ReadPosRankSum=2.706;SOR=0.650	GT:AD:DP:GQ:PL	0/1:47,27:74:99:864,0,1580
NOT_SCAFFOLDED_NGS_utg26786|quiver|pilon	21447	.	A	G	121.77	LowQD	AC=1;AF=0.500;AN=2;BaseQRankSum=1.487;ClippingRankSum=0.490;DP=121;FS=0.000;MLEAC=1;MLEAF=0.500;MQ=42.91;MQRankSum=-1.409;QD=1.01;ReadPosRankSum=0.993;SOR=0.826	GT:AD:DP:GQ:PL	0/1:109,12:121:99:150,0,4308
NOT_SCAFFOLDED_NGS_utg26786|quiver|pilon	21466	.	T	A	1054.77	PASS	AC=1;AF=0.500;AN=2;BaseQRankSum=1.118;ClippingRankSum=-0.083;DP=128;FS=9.196;MLEAC=1;MLEAF=0.500;MQ=46.08;MQRankSum=-6.295;QD=8.24;ReadPosRankSum=-0.155;SOR=0.355	GT:AD:DP:GQ:PL	0/1:89,39:128:99:1083,0,3254
NOT_SCAFFOLDED_NGS_utg26786|quiver|pilon	21508	.	G	A	1448.77	PASS	AC=1;AF=0.500;AN=2;BaseQRankSum=-1.784;ClippingRankSum=1.040;DP=142;FS=6.441;MLEAC=1;MLEAF=0.500;MQ=46.88;MQRankSum=-7.146;QD=10.20;ReadPosRankSum=-0.616;SOR=0.495	GT:AD:DP:GQ:PL	0/1:88,54:142:99:1477,0,2844
NOT_SCAFFOLDED_NGS_utg26786|quiver|pilon	21611	.	G	T	337.77	PASS	AC=1;AF=0.500;AN=2;BaseQRankSum=-0.131;ClippingRankSum=-0.987;DP=74;FS=10.256;MLEAC=1;MLEAF=0.500;MQ=39.93;MQRankSum=-5.334;QD=4.56;ReadPosRankSum=-0.035;SOR=2.494	GT:AD:DP:GQ:PL	0/1:60,14:74:99:366,0,2489
NOT_SCAFFOLDED_NGS_utg26786|quiver|pilon	21627	.	G	A	315.77	PASS	AC=1;AF=0.500;AN=2;BaseQRankSum=0.834;ClippingRankSum=0.163;DP=64;FS=19.079;MLEAC=1;MLEAF=0.500;MQ=38.53;MQRankSum=-4.842;QD=4.93;ReadPosRankSum=0.370;SOR=4.240	GT:AD:DP:GQ:PL	0/1:52,12:64:99:344,0,2263
NOT_SCAFFOLDED_NGS_utg26786|quiver|pilon	21790	.	T	C	178.77	PASS	AC=1;AF=0.500;AN=2;BaseQRankSum=0.306;ClippingRankSum=0.729;DP=89;FS=14.349;MLEAC=1;MLEAF=0.500;MQ=48.66;MQRankSum=-0.188;QD=2.01;ReadPosRankSum=-0.600;SOR=2.103	GT:AD:DP:GQ:PL	0/1:75,13:88:99:207,0,2488
NOT_SCAFFOLDED_NGS_utg26786|quiver|pilon	21856	.	T	C	59.77	LowQD	AC=1;AF=0.500;AN=2;BaseQRankSum=-1.656;ClippingRankSum=0.609;DP=62;FS=1.467;MLEAC=1;MLEAF=0.500;MQ=41.48;MQRankSum=-0.224;QD=0.96;ReadPosRankSum=1.506;SOR=0.416	GT:AD:DP:GQ:PL	0/1:53,8:61:88:88,0,1973
NOT_SCAFFOLDED_NGS_utg26786|quiver|pilon	21977	.	CA	C	46.73	LowQual	AC=1;AF=0.500;AN=2;BaseQRankSum=-1.449;ClippingRankSum=0.441;DP=25;FS=0.000;MLEAC=1;MLEAF=0.500;MQ=39.57;MQRankSum=0.315;QD=1.87;ReadPosRankSum=2.054;SOR=0.283	GT:AD:DP:GQ:PL	0/1:14,3:17:84:84,0,491
NOT_SCAFFOLDED_NGS_utg26786|quiver|pilon	21992	.	A	C	85.77	PASS	AC=1;AF=0.500;AN=2;BaseQRankSum=0.709;ClippingRankSum=0.520;DP=20;FS=0.000;MLEAC=1;MLEAF=0.500;MQ=38.28;MQRankSum=0.236;QD=4.29;ReadPosRankSum=1.087;SOR=0.330	GT:AD:DP:GQ:PL	0/1:16,4:20:99:114,0,514
NOT_SCAFFOLDED_NGS_utg26786|quiver|pilon	22065	.	T	G	251.77	PASS	AC=1;AF=0.500;AN=2;BaseQRankSum=-0.193;ClippingRankSum=-2.199;DP=20;FS=11.886;MLEAC=1;MLEAF=0.500;MQ=38.71;MQRankSum=0.116;QD=12.59;ReadPosRankSum=0.964;SOR=1.724	GT:AD:DP:GQ:PL	0/1:12,8:20:99:280,0,449
NOT_SCAFFOLDED_NGS_utg26786|quiver|pilon	22230	.	A	G	432.77	PASS	AC=1;AF=0.500;AN=2;BaseQRankSum=1.807;ClippingRankSum=0.000;DP=34;FS=0.000;MLEAC=1;MLEAF=0.500;MQ=39.03;MQRankSum=1.630;QD=12.73;ReadPosRankSum=-0.390;SOR=0.495	GT:AD:DP:GQ:PL	0/1:21,13:34:99:461,0,759
NOT_SCAFFOLDED_NGS_utg26786|quiver|pilon	22333	.	T	C	408.77	PASS	AC=1;AF=0.500;AN=2;BaseQRankSum=2.810;ClippingRankSum=-1.825;DP=88;FS=0.000;MLEAC=1;MLEAF=0.500;MQ=44.46;MQRankSum=0.102;QD=4.65;ReadPosRankSum=2.467;SOR=0.675	GT:AD:DP:GQ:PL	0/1:70,17:87:99:437,0,2319
NOT_SCAFFOLDED_NGS_utg26786|quiver|pilon	23466	.	G	A	46.77	LowQual	AC=1;AF=0.500;AN=2;BaseQRankSum=-0.320;ClippingRankSum=1.102;DP=26;FS=9.997;MLEAC=1;MLEAF=0.500;MQ=48.15;MQRankSum=-2.025;QD=1.80;ReadPosRankSum=-0.036;SOR=3.247	GT:AD:DP:GQ:PL	0/1:22,4:26:75:75,0,743
NOT_SCAFFOLDED_NGS_utg26786|quiver|pilon	23583	.	G	T	303.77	PASS	AC=1;AF=0.500;AN=2;BaseQRankSum=1.745;ClippingRankSum=-1.030;DP=42;FS=0.000;MLEAC=1;MLEAF=0.500;MQ=48.23;MQRankSum=-1.001;QD=7.23;ReadPosRankSum=1.058;SOR=0.553	GT:AD:DP:GQ:PL	0/1:31,11:42:99:332,0,992
NOT_SCAFFOLDED_NGS_utg26786|quiver|pilon	23719	.	G	A	279.77	PASS	AC=1;AF=0.500;AN=2;BaseQRankSum=-2.292;ClippingRankSum=1.866;DP=35;FS=1.501;MLEAC=1;MLEAF=0.500;MQ=40.00;MQRankSum=-0.515;QD=7.99;ReadPosRankSum=0.302;SOR=0.323	GT:AD:DP:GQ:PL	0/1:24,11:35:99:308,0,863
NOT_SCAFFOLDED_NGS_utg26786|quiver|pilon	23727	.	A	T	48.77	LowQD;LowQual	AC=1;AF=0.500;AN=2;BaseQRankSum=2.565;ClippingRankSum=-0.359;DP=33;FS=5.666;MLEAC=1;MLEAF=0.500;MQ=40.00;MQRankSum=-0.193;QD=1.48;ReadPosRankSum=0.469;SOR=2.642	GT:AD:DP:GQ:PL	0/1:29,4:33:77:77,0,1265
NOT_SCAFFOLDED_NGS_utg26786|quiver|pilon	23739	.	CA	C	33.73	LowQD;LowQual	AC=1;AF=0.500;AN=2;BaseQRankSum=-0.556;ClippingRankSum=-0.334;DP=25;FS=9.048;MLEAC=1;MLEAF=0.500;MQ=39.81;MQRankSum=-0.630;QD=1.35;ReadPosRankSum=-1.964;SOR=3.091	GT:AD:DP:GQ:PL	0/1:21,4:25:71:71,0,958
NOT_SCAFFOLDED_NGS_utg26786|quiver|pilon	23741	.	AG	A	319.73	PASS	AC=1;AF=0.500;AN=2;BaseQRankSum=1.962;ClippingRankSum=-0.673;DP=25;FS=3.755;MLEAC=1;MLEAF=0.500;MQ=39.81;MQRankSum=1.083;QD=12.79;ReadPosRankSum=1.962;SOR=0.223	GT:AD:DP:GQ:PL	0/1:10,14:24:99:357,0,233
NOT_SCAFFOLDED_NGS_utg26786|quiver|pilon	24348	.	G	A	447.77	PASS	AC=2;AF=1.00;AN=2;DP=14;FS=0.000;MLEAC=2;MLEAF=1.00;MQ=48.98;QD=31.98;SOR=0.976	GT:AD:DP:GQ:PL	1/1:0,14:14:42:476,42,0
NOT_SCAFFOLDED_NGS_utg26786|quiver|pilon	24430	.	G	A	94.28	LowCoverage	AC=2;AF=1.00;AN=2;DP=3;FS=0.000;MLEAC=2;MLEAF=1.00;MQ=40.00;QD=31.43;SOR=2.833	GT:AD:DP:GQ:PL	1/1:0,3:3:9:122,9,0
NOT_SCAFFOLDED_NGS_utg18625|quiver|pilon	69669	.	T	TA	34.71	LowCoverage;LowQual	AC=2;AF=1.00;AN=2;DP=2;FS=0.000;MLEAC=2;MLEAF=1.00;MQ=40.00;QD=17.35;SOR=0.693	GT:AD:DP:GQ:PL	1/1:0,2:2:6:71,6,0
NOT_SCAFFOLDED_NGS_utg18625|quiver|pilon	69737	.	A	G	62.74	LowCoverage	AC=2;AF=1.00;AN=2;DP=2;FS=0.000;MLEAC=2;MLEAF=1.00;MQ=40.00;QD=31.37;SOR=0.693	GT:AD:DP:GQ:PL	1/1:0,2:2:6:90,6,0
NOT_SCAFFOLDED_NGS_utg18625|quiver|pilon	69742	.	T	TA	53.70	LowCoverage	AC=2;AF=1.00;AN=2;DP=2;FS=0.000;MLEAC=2;MLEAF=1.00;MQ=40.00;QD=26.85;SOR=0.693	GT:AD:DP:GQ:PL	1/1:0,2:2:6:90,6,0
NOT_SCAFFOLDED_NGS_utg18625|quiver|pilon	69748	.	T	C	62.74	LowCoverage	AC=2;AF=1.00;AN=2;DP=2;FS=0.000;MLEAC=2;MLEAF=1.00;MQ=40.00;QD=31.37;SOR=0.693	GT:AD:DP:GQ:PL	1/1:0,2:2:6:90,6,0
NOT_SCAFFOLDED_NGS_utg18625|quiver|pilon	70116	.	A	AT	245.77	PASS	AC=2;AF=1.00;AN=2;DP=7;FS=0.000;MLEAC=2;MLEAF=1.00;MQ=36.23;QD=33.03;SOR=4.174	GT:AD:DP:GQ:PL	1/1:0,7:7:21:283,21,0
NOT_SCAFFOLDED_NGS_utg18625|quiver|pilon	95891	.	A	G	60.74	LowCoverage	AC=2;AF=1.00;AN=2;DP=2;FS=0.000;MLEAC=2;MLEAF=1.00;MQ=40.00;QD=30.37;SOR=2.303	GT:AD:DP:GQ:PL	1/1:0,2:2:6:88,6,0
NOT_SCAFFOLDED_NGS_utg18625|quiver|pilon	100843	.	G	A	59.77	PASS	AC=1;AF=0.500;AN=2;BaseQRankSum=2.688;ClippingRankSum=-0.980;DP=29;FS=5.718;MLEAC=1;MLEAF=0.500;MQ=58.10;MQRankSum=-3.067;QD=2.06;ReadPosRankSum=-0.032;SOR=2.551	GT:AD:DP:GQ:PL	0/1:25,4:29:88:88,0,903
NOT_SCAFFOLDED_NGS_utg18625|quiver|pilon	100858	.	C	G	58.77	PASS	AC=1;AF=0.500;AN=2;BaseQRankSum=-2.288;ClippingRankSum=0.885;DP=30;FS=1.996;MLEAC=1;MLEAF=0.500;MQ=58.32;MQRankSum=-3.203;QD=1.96;ReadPosRankSum=-1.129;SOR=1.179	GT:AD:DP:GQ:PL	0/1:26,4:30:87:87,0,1101
NOT_SCAFFOLDED_NGS_utg18625|quiver|pilon	100862	.	T	A	55.77	PASS	AC=1;AF=0.500;AN=2;BaseQRankSum=-1.396;ClippingRankSum=1.111;DP=32;FS=2.013;MLEAC=1;MLEAF=0.500;MQ=58.43;MQRankSum=-3.219;QD=1.74;ReadPosRankSum=-1.111;SOR=1.206	GT:AD:DP:GQ:PL	0/1:28,4:32:84:84,0,1142
NOT_SCAFFOLDED_NGS_utg18625|quiver|pilon	100928	.	G	A	172.77	PASS	AC=1;AF=0.500;AN=2;BaseQRankSum=0.291;ClippingRankSum=-0.175;DP=37;FS=0.000;MLEAC=1;MLEAF=0.500;MQ=58.21;MQRankSum=-2.734;QD=4.67;ReadPosRankSum=1.454;SOR=0.665	GT:AD:DP:GQ:PL	0/1:30,7:37:99:201,0,1279
NOT_SCAFFOLDED_NGS_utg18625|quiver|pilon	100936	.	G	T	205.77	PASS	AC=1;AF=0.500;AN=2;BaseQRankSum=0.642;ClippingRankSum=-0.543;DP=41;FS=0.000;MLEAC=1;MLEAF=0.500;MQ=57.78;MQRankSum=-2.944;QD=5.02;ReadPosRankSum=1.332;SOR=0.536	GT:AD:DP:GQ:PL	0/1:33,8:41:99:234,0,1402
NOT_SCAFFOLDED_NGS_utg18625|quiver|pilon	100945	.	T	G	217.77	PASS	AC=1;AF=0.500;AN=2;BaseQRankSum=0.129;ClippingRankSum=-0.867;DP=37;FS=0.000;MLEAC=1;MLEAF=0.500;MQ=58.14;MQRankSum=-2.749;QD=5.89;ReadPosRankSum=0.793;SOR=0.631	GT:AD:DP:GQ:PL	0/1:29,8:37:99:246,0,1191
NOT_SCAFFOLDED_NGS_utg18625|quiver|pilon	100996	.	G	A	58.77	PASS	AC=1;AF=0.500;AN=2;BaseQRankSum=0.913;ClippingRankSum=0.678;DP=32;FS=8.572;MLEAC=1;MLEAF=0.500;MQ=58.08;MQRankSum=-2.151;QD=1.84;ReadPosRankSum=2.151;SOR=2.862	GT:AD:DP:GQ:PL	0/1:27,4:31:87:87,0,1122
NOT_SCAFFOLDED_NGS_utg18625|quiver|pilon	101002	.	C	T	52.77	PASS	AC=1;AF=0.500;AN=2;BaseQRankSum=0.855;ClippingRankSum=0.083;DP=34;FS=8.669;MLEAC=1;MLEAF=0.500;MQ=58.20;MQRankSum=-2.565;QD=1.55;ReadPosRankSum=2.455;SOR=2.888	GT:AD:DP:GQ:PL	0/1:29,4:33:81:81,0,1165
NOT_SCAFFOLDED_NGS_utg18625|quiver|pilon	101015	.	C	G	46.77	LowQual	AC=1;AF=0.500;AN=2;BaseQRankSum=-0.538;ClippingRankSum=0.411;DP=30;FS=9.170;MLEAC=1;MLEAF=0.500;MQ=58.28;MQRankSum=-2.435;QD=1.56;ReadPosRankSum=0.664;SOR=3.116	GT:AD:DP:GQ:PL	0/1:25,4:29:75:75,0,894
NOT_SCAFFOLDED_NGS_utg18625|quiver|pilon	101806	.	T	C	289.77	PASS	AC=1;AF=0.500;AN=2;BaseQRankSum=-0.369;ClippingRankSum=-0.664;DP=43;FS=0.000;MLEAC=1;MLEAF=0.500;MQ=56.09;MQRankSum=-4.324;QD=6.74;ReadPosRankSum=2.081;SOR=0.892	GT:AD:DP:GQ:PL	0/1:28,12:40:99:318,0,924
NOT_SCAFFOLDED_NGS_utg18625|quiver|pilon	101857	.	C	T	262.77	PASS	AC=1;AF=0.500;AN=2;BaseQRankSum=-1.644;ClippingRankSum=-0.511;DP=39;FS=3.456;MLEAC=1;MLEAF=0.500;MQ=52.20;MQRankSum=-1.827;QD=6.74;ReadPosRankSum=0.219;SOR=1.370	GT:AD:DP:GQ:PL	0/1:27,9:36:99:291,0,1468
NOT_SCAFFOLDED_NGS_utg18625|quiver|pilon	101863	.	C	T	259.77	PASS	AC=1;AF=0.500;AN=2;BaseQRankSum=-0.209;ClippingRankSum=-0.780;DP=39;FS=1.608;MLEAC=1;MLEAF=0.500;MQ=51.73;MQRankSum=-1.693;QD=6.66;ReadPosRankSum=1.465;SOR=1.104	GT:AD:DP:GQ:PL	0/1:28,8:36:99:288,0,1490
NOT_SCAFFOLDED_NGS_utg18625|quiver|pilon	101997	.	A	G	92.77	PASS	AC=1;AF=0.500;AN=2;BaseQRankSum=2.283;ClippingRankSum=0.159;DP=18;FS=5.563;MLEAC=1;MLEAF=0.500;MQ=59.67;MQRankSum=-1.221;QD=5.15;ReadPosRankSum=-0.796;SOR=2.303	GT:AD:DP:GQ:PL	0/1:14,4:18:99:121,0,503
NOT_SCAFFOLDED_NGS_utg18625|quiver|pilon	102026	.	T	C	235.77	PASS	AC=1;AF=0.500;AN=2;BaseQRankSum=2.048;ClippingRankSum=-0.893;DP=19;FS=13.919;MLEAC=1;MLEAF=0.500;MQ=57.32;MQRankSum=-1.523;QD=12.41;ReadPosRankSum=-2.678;SOR=2.784	GT:AD:DP:GQ:PL	0/1:8,8:16:99:264,0,250
NOT_SCAFFOLDED_NGS_utg18625|quiver|pilon	102077	.	A	G	584.77	PASS	AC=1;AF=0.500;AN=2;BaseQRankSum=-1.545;ClippingRankSum=-1.122;DP=37;FS=6.782;MLEAC=1;MLEAF=0.500;MQ=58.79;MQRankSum=-0.021;QD=15.80;ReadPosRankSum=-0.275;SOR=2.303	GT:AD:DP:GQ:PL	0/1:12,18:30:99:613,0,426
NOT_SCAFFOLDED_NGS_utg18625|quiver|pilon	102124	.	C	G	530.77	PASS	AC=1;AF=0.500;AN=2;BaseQRankSum=-2.420;ClippingRankSum=-0.188;DP=49;FS=4.288;MLEAC=1;MLEAF=0.500;MQ=59.71;MQRankSum=-0.211;QD=10.83;ReadPosRankSum=2.350;SOR=0.288	GT:AD:DP:GQ:PL	0/1:21,23:44:99:559,0,613
NOT_SCAFFOLDED_NGS_utg18625|quiver|pilon	102233	.	C	T	322.77	PASS	AC=1;AF=0.500;AN=2;BaseQRankSum=-0.411;ClippingRankSum=-0.999;DP=34;FS=11.572;MLEAC=1;MLEAF=0.500;MQ=56.97;MQRankSum=-2.644;QD=9.49;ReadPosRankSum=-0.098;SOR=2.264	GT:AD:DP:GQ:PL	0/1:23,10:33:99:351,0,1728
NOT_SCAFFOLDED_NGS_utg18625|quiver|pilon	102238	.	A	C	325.77	PASS	AC=1;AF=0.500;AN=2;BaseQRankSum=0.752;ClippingRankSum=-0.305;DP=33;FS=12.186;MLEAC=1;MLEAF=0.500;MQ=56.87;MQRankSum=-2.988;QD=9.87;ReadPosRankSum=0.549;SOR=2.252	GT:AD:DP:GQ:PL	0/1:22,10:32:99:354,0,1691
NOT_SCAFFOLDED_NGS_utg18625|quiver|pilon	102332	.	A	G	43.77	LowQD;LowQual	AC=1;AF=0.500;AN=2;BaseQRankSum=1.852;ClippingRankSum=0.028;DP=32;FS=4.959;MLEAC=1;MLEAF=0.500;MQ=56.88;MQRankSum=-3.162;QD=1.37;ReadPosRankSum=0.883;SOR=1.523	GT:AD:DP:GQ:PL	0/1:28,4:32:72:72,0,858
NOT_SCAFFOLDED_NGS_utg18625|quiver|pilon	102437	.	A	C	470.77	PASS	AC=1;AF=0.500;AN=2;BaseQRankSum=0.776;ClippingRankSum=0.535;DP=36;FS=4.856;MLEAC=1;MLEAF=0.500;MQ=54.83;MQRankSum=0.224;QD=13.08;ReadPosRankSum=1.363;SOR=1.144	GT:AD:DP:GQ:PL	0/1:18,16:34:99:499,0,487
NOT_SCAFFOLDED_NGS_utg18625|quiver|pilon	102467	.	A	G	715.77	PASS	AC=1;AF=0.500;AN=2;BaseQRankSum=0.593;ClippingRankSum=1.200;DP=39;FS=9.866;MLEAC=1;MLEAF=0.500;MQ=57.30;MQRankSum=-1.504;QD=18.35;ReadPosRankSum=1.899;SOR=1.492	GT:AD:DP:GQ:PL	0/1:18,19:37:99:744,0,896
NOT_SCAFFOLDED_NGS_utg18625|quiver|pilon	102470	.	T	C	964.77	PASS	AC=1;AF=0.500;AN=2;BaseQRankSum=2.598;ClippingRankSum=-0.032;DP=38;FS=7.479;MLEAC=1;MLEAF=0.500;MQ=57.23;MQRankSum=-2.060;QD=25.39;ReadPosRankSum=1.172;SOR=1.510	GT:AD:DP:GQ:PL	0/1:17,19:36:99:993,0,925
NOT_SCAFFOLDED_NGS_utg18625|quiver|pilon	102489	.	G	A	778.77	PASS	AC=1;AF=0.500;AN=2;BaseQRankSum=0.103;ClippingRankSum=0.628;DP=46;FS=2.640;MLEAC=1;MLEAF=0.500;MQ=56.92;MQRankSum=-2.136;QD=16.93;ReadPosRankSum=1.816;SOR=1.292	GT:AD:DP:GQ:PL	0/1:25,20:45:99:807,0,1139
NOT_SCAFFOLDED_NGS_utg18625|quiver|pilon	102492	.	A	G	736.77	PASS	AC=1;AF=0.500;AN=2;BaseQRankSum=0.948;ClippingRankSum=1.496;DP=46;FS=2.640;MLEAC=1;MLEAF=0.500;MQ=56.92;MQRankSum=-1.245;QD=16.02;ReadPosRankSum=2.181;SOR=1.292	GT:AD:DP:GQ:PL	0/1:25,20:45:99:765,0,1142
NOT_SCAFFOLDED_NGS_utg18625|quiver|pilon	102563	.	T	C	719.77	PASS	AC=1;AF=0.500;AN=2;BaseQRankSum=1.323;ClippingRankSum=0.501;DP=56;FS=1.031;MLEAC=1;MLEAF=0.500;MQ=56.52;MQRankSum=-2.308;QD=12.85;ReadPosRankSum=0.945;SOR=0.473	GT:AD:DP:GQ:PL	0/1:30,26:56:99:748,0,827
NOT_SCAFFOLDED_NGS_utg18625|quiver|pilon	102616	.	C	T	898.77	PASS	AC=1;AF=0.500;AN=2;BaseQRankSum=1.376;ClippingRankSum=-0.383;DP=48;FS=1.124;MLEAC=1;MLEAF=0.500;MQ=58.97;MQRankSum=0.693;QD=18.72;ReadPosRankSum=0.817;SOR=1.022	GT:AD:DP:GQ:PL	0/1:22,26:48:99:927,0,682
NOT_SCAFFOLDED_NGS_utg18625|quiver|pilon	102632	.	T	TG	330.73	PASS	AC=1;AF=0.500;AN=2;BaseQRankSum=2.161;ClippingRankSum=0.592;DP=53;FS=2.950;MLEAC=1;MLEAF=0.500;MQ=59.81;MQRankSum=0.849;QD=6.24;ReadPosRankSum=-0.952;SOR=1.329	GT:AD:DP:GQ:PL	0/1:31,13:44:99:368,0,981
NOT_SCAFFOLDED_NGS_utg18625|quiver|pilon	102649	.	AG	A	549.73	PASS	AC=1;AF=0.500;AN=2;BaseQRankSum=1.258;ClippingRankSum=-1.193;DP=48;FS=2.606;MLEAC=1;MLEAF=0.500;MQ=59.79;MQRankSum=0.996;QD=11.45;ReadPosRankSum=-1.040;SOR=1.141	GT:AD:DP:GQ:PL	0/1:29,18:47:99:587,0,1031
NOT_SCAFFOLDED_NGS_utg18625|quiver|pilon	102727	.	C	A	435.77	PASS	AC=1;AF=0.500;AN=2;BaseQRankSum=0.298;ClippingRankSum=0.092;DP=55;FS=6.379;MLEAC=1;MLEAF=0.500;MQ=56.28;MQRankSum=-3.314;QD=7.92;ReadPosRankSum=-0.564;SOR=1.769	GT:AD:DP:GQ:PL	0/1:30,19:49:99:464,0,814
NOT_SCAFFOLDED_NGS_utg18625|quiver|pilon	102754	.	C	CA	309.73	PASS	AC=1;AF=0.500;AN=2;BaseQRankSum=1.526;ClippingRankSum=0.949;DP=49;FS=3.174;MLEAC=1;MLEAF=0.500;MQ=57.41;MQRankSum=-1.168;QD=6.32;ReadPosRankSum=0.096;SOR=1.473	GT:AD:DP:GQ:PL	0/1:27,14:41:99:347,0,805
NOT_SCAFFOLDED_NGS_utg18625|quiver|pilon	102925	.	G	A	204.77	PASS	AC=1;AF=0.500;AN=2;BaseQRankSum=-0.664;ClippingRankSum=0.558;DP=27;FS=11.666;MLEAC=1;MLEAF=0.500;MQ=54.33;MQRankSum=-4.062;QD=7.58;ReadPosRankSum=-0.080;SOR=3.456	GT:AD:DP:GQ:PL	0/1:19,8:27:99:233,0,664
NOT_SCAFFOLDED_NGS_utg18625|quiver|pilon	102994	.	A	G	662.77	PASS	AC=1;AF=0.500;AN=2;BaseQRankSum=-0.612;ClippingRankSum=0.573;DP=50;FS=5.655;MLEAC=1;MLEAF=0.500;MQ=57.67;MQRankSum=-1.136;QD=13.26;ReadPosRankSum=-0.456;SOR=1.197	GT:AD:DP:GQ:PL	0/1:26,24:50:99:691,0,891
NOT_SCAFFOLDED_NGS_utg18625|quiver|pilon	103029	.	C	T	751.77	PASS	AC=1;AF=0.500;AN=2;BaseQRankSum=-0.200;ClippingRankSum=-0.392;DP=54;FS=1.054;MLEAC=1;MLEAF=0.500;MQ=59.33;MQRankSum=-2.098;QD=13.92;ReadPosRankSum=1.488;SOR=0.761	GT:AD:DP:GQ:PL	0/1:30,24:54:99:780,0,987
NOT_SCAFFOLDED_NGS_utg18625|quiver|pilon	103137	.	G	T	659.77	PASS	AC=1;AF=0.500;AN=2;BaseQRankSum=-1.341;ClippingRankSum=0.701;DP=31;FS=0.000;MLEAC=1;MLEAF=0.500;MQ=58.27;MQRankSum=-2.342;QD=21.28;ReadPosRankSum=1.621;SOR=0.542	GT:AD:DP:GQ:PL	0/1:13,18:31:99:688,0,515
NOT_SCAFFOLDED_NGS_utg18625|quiver|pilon	103159	.	A	AG	576.73	PASS	AC=1;AF=0.500;AN=2;BaseQRankSum=-1.349;ClippingRankSum=-1.090;DP=26;FS=3.707;MLEAC=1;MLEAF=0.500;MQ=57.93;MQRankSum=-1.090;QD=22.18;ReadPosRankSum=1.194;SOR=1.410	GT:AD:DP:GQ:PL	0/1:11,15:26:99:614,0,432
NOT_SCAFFOLDED_NGS_utg18625|quiver|pilon	103203	.	A	C	94.77	PASS	AC=1;AF=0.500;AN=2;BaseQRankSum=0.224;ClippingRankSum=0.075;DP=17;FS=0.000;MLEAC=1;MLEAF=0.500;MQ=57.37;MQRankSum=-2.311;QD=5.57;ReadPosRankSum=2.162;SOR=0.941	GT:AD:DP:GQ:PL	0/1:15,2:17:99:123,0,656
NOT_SCAFFOLDED_NGS_utg18625|quiver|pilon	103215	.	A	G	97.77	PASS	AC=1;AF=0.500;AN=2;BaseQRankSum=0.960;ClippingRankSum=0.087;DP=20;FS=8.817;MLEAC=1;MLEAF=0.500;MQ=55.11;MQRankSum=-3.317;QD=4.89;ReadPosRankSum=-0.698;SOR=0.627	GT:AD:DP:GQ:PL	0/1:15,5:20:99:126,0,614
NOT_SCAFFOLDED_NGS_utg18625|quiver|pilon	103261	.	A	G	286.77	PASS	AC=1;AF=0.500;AN=2;BaseQRankSum=1.377;ClippingRankSum=0.387;DP=30;FS=3.312;MLEAC=1;MLEAF=0.500;MQ=56.45;MQRankSum=-1.894;QD=9.56;ReadPosRankSum=0.344;SOR=1.220	GT:AD:DP:GQ:PL	0/1:19,11:30:99:315,0,572
NOT_SCAFFOLDED_NGS_utg18625|quiver|pilon	103289	.	G	A	460.77	PASS	AC=1;AF=0.500;AN=2;BaseQRankSum=0.661;ClippingRankSum=-0.580;DP=31;FS=5.608;MLEAC=1;MLEAF=0.500;MQ=57.47;MQRankSum=-1.061;QD=14.86;ReadPosRankSum=0.901;SOR=1.541	GT:AD:DP:GQ:PL	0/1:18,13:31:99:489,0,737
NOT_SCAFFOLDED_NGS_utg18625|quiver|pilon	103293	.	T	G	457.77	PASS	AC=1;AF=0.500;AN=2;BaseQRankSum=-1.650;ClippingRankSum=-1.381;DP=32;FS=5.387;MLEAC=1;MLEAF=0.500;MQ=57.55;MQRankSum=-1.650;QD=14.31;ReadPosRankSum=1.535;SOR=1.574	GT:AD:DP:GQ:PL	0/1:19,13:32:99:486,0,778
NOT_SCAFFOLDED_NGS_utg18625|quiver|pilon	103323	.	A	G	657.77	PASS	AC=1;AF=0.500;AN=2;BaseQRankSum=0.465;ClippingRankSum=-0.394;DP=44;FS=0.000;MLEAC=1;MLEAF=0.500;MQ=59.00;MQRankSum=0.800;QD=14.95;ReadPosRankSum=0.943;SOR=0.610	GT:AD:DP:GQ:PL	0/1:26,18:44:99:686,0,1020
NOT_SCAFFOLDED_NGS_utg18625|quiver|pilon	103344	.	A	G	664.77	PASS	AC=1;AF=0.500;AN=2;BaseQRankSum=0.152;ClippingRankSum=1.284;DP=40;FS=2.784;MLEAC=1;MLEAF=0.500;MQ=59.41;MQRankSum=0.456;QD=16.62;ReadPosRankSum=-0.952;SOR=0.363	GT:AD:DP:GQ:PL	0/1:24,16:40:99:693,0,975
NOT_SCAFFOLDED_NGS_utg18625|quiver|pilon	103413	.	A	T	536.77	PASS	AC=1;AF=0.500;AN=2;BaseQRankSum=-0.080;ClippingRankSum=-1.712;DP=45;FS=1.189;MLEAC=1;MLEAF=0.500;MQ=60.00;MQRankSum=0.816;QD=11.93;ReadPosRankSum=0.931;SOR=0.410	GT:AD:DP:GQ:PL	0/1:26,19:45:99:565,0,808
NOT_SCAFFOLDED_NGS_utg18625|quiver|pilon	103485	.	G	A	502.77	PASS	AC=1;AF=0.500;AN=2;BaseQRankSum=1.949;ClippingRankSum=-0.055;DP=33;FS=3.166;MLEAC=1;MLEAF=0.500;MQ=59.72;MQRankSum=-0.018;QD=15.24;ReadPosRankSum=-0.637;SOR=1.282	GT:AD:DP:GQ:PL	0/1:19,14:33:99:531,0,745
NOT_SCAFFOLDED_NGS_utg18625|quiver|pilon	103486	.	T	A	502.77	PASS	AC=1;AF=0.500;AN=2;BaseQRankSum=2.859;ClippingRankSum=-1.147;DP=33;FS=3.166;MLEAC=1;MLEAF=0.500;MQ=59.72;MQRankSum=-1.621;QD=15.24;ReadPosRankSum=-0.419;SOR=1.282	GT:AD:DP:GQ:PL	0/1:19,14:33:99:531,0,745
NOT_SCAFFOLDED_NGS_utg18625|quiver|pilon	103523	.	A	G	562.77	PASS	AC=1;AF=0.500;AN=2;BaseQRankSum=0.319;ClippingRankSum=1.383;DP=37;FS=0.000;MLEAC=1;MLEAF=0.500;MQ=59.75;MQRankSum=-0.410;QD=15.21;ReadPosRankSum=2.902;SOR=0.793	GT:AD:DP:GQ:PL	0/1:18,19:37:99:591,0,530
NOT_SCAFFOLDED_NGS_utg18625|quiver|pilon	103667	.	G	A	140.77	PASS	AC=1;AF=0.500;AN=2;BaseQRankSum=-0.184;ClippingRankSum=-0.306;DP=15;FS=0.000;MLEAC=1;MLEAF=0.500;MQ=60.00;MQRankSum=-0.919;QD=9.38;ReadPosRankSum=-1.164;SOR=0.223	GT:AD:DP:GQ:PL	0/1:10,5:15:99:169,0,380
NOT_SCAFFOLDED_NGS_utg18625|quiver|pilon	104531	.	T	C	268.77	PASS	AC=1;AF=0.500;AN=2;BaseQRankSum=-0.482;ClippingRankSum=1.170;DP=30;FS=9.700;MLEAC=1;MLEAF=0.500;MQ=43.23;MQRankSum=0.528;QD=8.96;ReadPosRankSum=2.959;SOR=2.712	GT:AD:DP:GQ:PL	0/1:19,10:29:99:297,0,650
NOT_SCAFFOLDED_NGS_utg18625|quiver|pilon	104750	.	T	G	68.77	PASS	AC=1;AF=0.500;AN=2;BaseQRankSum=2.221;ClippingRankSum=-0.236;DP=20;FS=10.263;MLEAC=1;MLEAF=0.500;MQ=50.39;MQRankSum=-2.787;QD=3.44;ReadPosRankSum=0.520;SOR=3.244	GT:AD:DP:GQ:PL	0/1:16,4:20:97:97,0,527
NOT_SCAFFOLDED_NGS_utg18625|quiver|pilon	104765	.	A	C	68.77	PASS	AC=1;AF=0.500;AN=2;BaseQRankSum=2.599;ClippingRankSum=-1.276;DP=20;FS=6.043;MLEAC=1;MLEAF=0.500;MQ=55.12;MQRankSum=-3.071;QD=3.44;ReadPosRankSum=1.559;SOR=2.833	GT:AD:DP:GQ:PL	0/1:16,4:20:97:97,0,542
NOT_SCAFFOLDED_NGS_utg18625|quiver|pilon	105613	.	C	A	88.77	PASS	AC=1;AF=0.500;AN=2;BaseQRankSum=-1.863;ClippingRankSum=0.588;DP=30;FS=6.904;MLEAC=1;MLEAF=0.500;MQ=49.98;MQRankSum=-1.961;QD=2.96;ReadPosRankSum=2.157;SOR=1.492	GT:AD:DP:GQ:PL	0/1:23,7:30:99:117,0,776
NOT_SCAFFOLDED_NGS_utg18625|quiver|pilon	105647	.	C	A	64.77	PASS	AC=1;AF=0.500;AN=2;BaseQRankSum=1.926;ClippingRankSum=-1.299;DP=21;FS=9.840;MLEAC=1;MLEAF=0.500;MQ=45.10;MQRankSum=-1.836;QD=3.08;ReadPosRankSum=0.582;SOR=3.251	GT:AD:DP:GQ:PL	0/1:17,4:21:93:93,0,584
NOT_SCAFFOLDED_NGS_utg18625|quiver|pilon	105992	.	C	T	229.77	PASS	AC=1;AF=0.500;AN=2;BaseQRankSum=2.067;ClippingRankSum=-0.849;DP=31;FS=12.692;MLEAC=1;MLEAF=0.500;MQ=48.35;MQRankSum=-3.242;QD=7.41;ReadPosRankSum=1.023;SOR=2.011	GT:AD:DP:GQ:PL	0/1:22,9:31:99:258,0,714
NOT_SCAFFOLDED_NGS_utg18625|quiver|pilon	106325	.	A	G	56.77	PASS	AC=1;AF=0.500;AN=2;BaseQRankSum=0.445;ClippingRankSum=-0.334;DP=30;FS=2.062;MLEAC=1;MLEAF=0.500;MQ=49.52;MQRankSum=-3.506;QD=1.89;ReadPosRankSum=2.115;SOR=1.609	GT:AD:DP:GQ:PL	0/1:25,5:30:85:85,0,882
NOT_SCAFFOLDED_NGS_utg18625|quiver|pilon	106570	.	A	G	130.77	PASS	AC=1;AF=0.500;AN=2;BaseQRankSum=1.563;ClippingRankSum=0.066;DP=33;FS=10.212;MLEAC=1;MLEAF=0.500;MQ=55.45;MQRankSum=-4.029;QD=3.96;ReadPosRankSum=-0.771;SOR=2.565	GT:AD:DP:GQ:PL	0/1:26,7:33:99:159,0,858
NOT_SCAFFOLDED_NGS_utg18625|quiver|pilon	106734	.	AT	A	319.73	PASS	AC=2;AF=1.00;AN=2;DP=12;FS=0.000;MLEAC=2;MLEAF=1.00;MQ=38.25;QD=26.64;SOR=1.270	GT:AD:DP:GQ:PL	1/1:0,11:11:33:357,33,0
NOT_SCAFFOLDED_NGS_utg18625|quiver|pilon	107955	.	T	C	59.74	LowCoverage	AC=2;AF=1.00;AN=2;DP=2;FS=0.000;MLEAC=2;MLEAF=1.00;MQ=31.18;QD=29.87;SOR=2.303	GT:AD:DP:GQ:PL	1/1:0,2:2:6:87,6,0
NOT_SCAFFOLDED_NGS_utg18625|quiver|pilon	107980	.	A	G	131.03	LowCoverage	AC=2;AF=1.00;AN=2;DP=4;FS=0.000;MLEAC=2;MLEAF=1.00;MQ=32.29;QD=32.76;SOR=3.258	GT:AD:DP:GQ:PL	1/1:0,4:4:12:159,12,0
NOT_SCAFFOLDED_NGS_utg18625|quiver|pilon	108528	.	T	C	213.89	PASS	AC=1;AF=0.500;AN=2;BaseQRankSum=0.747;ClippingRankSum=0.747;DP=8;FS=0.000;MLEAC=1;MLEAF=0.500;MQ=32.50;MQRankSum=0.747;QD=26.74;ReadPosRankSum=0.747;SOR=2.833	GT:AD:DP:GQ:PL	0/1:1,7:8:2:240,0,2
NOT_SCAFFOLDED_NGS_utg18625|quiver|pilon	109097	.	A	G	55.77	PASS	AC=1;AF=0.500;AN=2;BaseQRankSum=-0.546;ClippingRankSum=0.296;DP=10;FS=0.000;MLEAC=1;MLEAF=0.500;MQ=35.39;MQRankSum=0.296;QD=5.58;ReadPosRankSum=-0.296;SOR=0.223	GT:AD:DP:GQ:PL	0/1:7,3:10:84:84,0,240
NOT_SCAFFOLDED_NGS_utg18625|quiver|pilon	115308	.	T	TA	143.77	PASS	AC=2;AF=1.00;AN=2;DP=15;FS=0.000;MLEAC=2;MLEAF=1.00;MQ=54.15;QD=9.58;SOR=0.941	GT:AD:DP:GQ:PL	1/1:0,7:7:21:181,21,0
NOT_SCAFFOLDED_NGS_utg18625|quiver|pilon	153370	.	CTG	C	47.73	LowQual	AC=1;AF=0.500;AN=2;BaseQRankSum=1.768;ClippingRankSum=-0.212;DP=26;FS=2.363;MLEAC=1;MLEAF=0.500;MQ=60.00;MQRankSum=0.778;QD=1.84;ReadPosRankSum=-0.386;SOR=1.609	GT:AD:DP:GQ:PL	0/1:10,4:14:85:85,0,259
NOT_SCAFFOLDED_NGS_utg18625|quiver|pilon	202580	.	A	AG	114.87	PASS	AC=2;AF=1.00;AN=2;DP=7;FS=0.000;MLEAC=2;MLEAF=1.00;MQ=60.00;QD=16.41;SOR=1.981	GT:AD:DP:GQ:PL	1/1:0,5:5:15:152,15,0
NOT_SCAFFOLDED_NGS_utg18625|quiver|pilon	221452	.	C	CA	47.25	LowQual	AC=2;AF=1.00;AN=2;DP=5;FS=0.000;MLEAC=2;MLEAF=1.00;MQ=60.00;QD=9.45;SOR=1.179	GT:AD:DP:GQ:PL	1/1:0,3:3:9:84,9,0
NOT_SCAFFOLDED_NGS_utg30765|quiver|pilon	238	.	G	C	31.77	LowQual	AC=1;AF=0.500;AN=2;BaseQRankSum=1.377;ClippingRankSum=-0.382;DP=11;FS=0.000;MLEAC=1;MLEAF=0.500;MQ=36.43;MQRankSum=-2.262;QD=2.89;ReadPosRankSum=1.531;SOR=0.180	GT:AD:DP:GQ:PL	0/1:8,3:11:60:60,0,309
NOT_SCAFFOLDED_NGS_utg30765|quiver|pilon	1116	.	C	A	466.77	PASS	AC=2;AF=1.00;AN=2;DP=11;FS=0.000;MLEAC=2;MLEAF=1.00;MQ=40.00;QD=30.91;SOR=4.977	GT:AD:DP:GQ:PL	1/1:0,11:11:33:495,33,0
NOT_SCAFFOLDED_NGS_utg30765|quiver|pilon	1123	.	CA	C	457.73	PASS	AC=2;AF=1.00;AN=2;DP=11;FS=0.000;MLEAC=2;MLEAF=1.00;MQ=40.00;QD=28.87;SOR=4.977	GT:AD:DP:GQ:PL	1/1:0,11:11:33:495,33,0
NOT_SCAFFOLDED_NGS_utg30765|quiver|pilon	1932	.	A	AT	299.74	PASS	AC=2;AF=1.00;AN=2;DP=13;FS=0.000;MLEAC=2;MLEAF=1.00;MQ=50.99;QD=23.06;SOR=2.093	GT:AD:DP:GQ:PL	1/1:0,9:9:27:337,27,0
NOT_SCAFFOLDED_NGS_utg30765|quiver|pilon	1963	.	T	TA	89.25	LowCoverage	AC=2;AF=1.00;AN=2;DP=4;FS=0.000;MLEAC=2;MLEAF=1.00;MQ=46.98;QD=22.31;SOR=2.833	GT:AD:DP:GQ:PL	1/1:0,3:3:9:126,9,0
NOT_SCAFFOLDED_NGS_utg30765|quiver|pilon	2108	.	A	AC	75.25	PASS	AC=2;AF=1.00;AN=2;DP=5;FS=0.000;MLEAC=2;MLEAF=1.00;MQ=48.04;QD=15.05;SOR=2.833	GT:AD:DP:GQ:PL	1/1:0,3:3:9:112,9,0
NOT_SCAFFOLDED_NGS_utg30765|quiver|pilon	2221	.	G	GA	162.87	PASS	AC=2;AF=1.00;AN=2;DP=7;FS=0.000;MLEAC=2;MLEAF=1.00;MQ=52.28;QD=23.27;SOR=1.022	GT:AD:DP:GQ:PL	1/1:0,5:5:15:200,15,0
NOT_SCAFFOLDED_NGS_utg30765|quiver|pilon	2231	.	A	AG	44.70	LowCoverage;LowQual	AC=2;AF=1.00;AN=2;DP=4;FS=0.000;MLEAC=2;MLEAF=1.00;MQ=41.07;QD=11.18;SOR=2.303	GT:AD:DP:GQ:PL	1/1:0,2:2:6:81,6,0
NOT_SCAFFOLDED_NGS_utg30765|quiver|pilon	2293	.	T	TA	788.73	PASS	AC=1;AF=0.500;AN=2;BaseQRankSum=1.614;ClippingRankSum=-1.957;DP=43;FS=5.846;MLEAC=1;MLEAF=0.500;MQ=46.89;MQRankSum=-0.584;QD=18.34;ReadPosRankSum=-1.236;SOR=0.808	GT:AD:DP:GQ:PL	0/1:9,29:38:99:826,0,160
NOT_SCAFFOLDED_NGS_utg30765|quiver|pilon	2297	.	A	AG	121.73	PASS	AC=1;AF=0.500;AN=2;BaseQRankSum=-1.717;ClippingRankSum=-1.350;DP=44;FS=5.633;MLEAC=1;MLEAF=0.500;MQ=46.75;MQRankSum=0.283;QD=2.77;ReadPosRankSum=0.783;SOR=1.299	GT:AD:DP:GQ:PL	0/1:30,9:39:99:159,0,913
NOT_SCAFFOLDED_NGS_utg30765|quiver|pilon	2308	.	G	T	455.77	PASS	AC=1;AF=0.500;AN=2;BaseQRankSum=-2.000;ClippingRankSum=0.275;DP=45;FS=2.709;MLEAC=1;MLEAF=0.500;MQ=46.84;MQRankSum=-0.118;QD=10.13;ReadPosRankSum=-1.529;SOR=0.914	GT:AD:DP:GQ:PL	0/1:22,19:41:99:484,0,677
NOT_SCAFFOLDED_NGS_utg30765|quiver|pilon	2381	.	C	CA	438.73	PASS	AC=2;AF=1.00;AN=2;DP=15;FS=0.000;MLEAC=2;MLEAF=1.00;MQ=48.77;QD=29.25;SOR=1.802	GT:AD:DP:GQ:PL	1/1:0,11:11:33:476,33,0
NOT_SCAFFOLDED_NGS_utg30765|quiver|pilon	2395	.	G	GT	477.73	PASS	AC=2;AF=1.00;AN=2;DP=13;FS=0.000;MLEAC=2;MLEAF=1.00;MQ=49.41;QD=32.03;SOR=1.022	GT:AD:DP:GQ:PL	1/1:0,12:12:36:515,36,0
NOT_SCAFFOLDED_NGS_utg30765|quiver|pilon	2423	.	A	AC	371.73	PASS	AC=1;AF=0.500;AN=2;BaseQRankSum=-2.051;ClippingRankSum=-1.562;DP=25;FS=0.000;MLEAC=1;MLEAF=0.500;MQ=46.38;MQRankSum=1.684;QD=14.87;ReadPosRankSum=1.439;SOR=0.551	GT:AD:DP:GQ:PL	0/1:8,16:24:99:409,0,293
NOT_SCAFFOLDED_NGS_utg30765|quiver|pilon	2424	.	C	CT	173.73	PASS	AC=1;AF=0.500;AN=2;BaseQRankSum=0.986;ClippingRankSum=-0.604;DP=28;FS=0.000;MLEAC=1;MLEAF=0.500;MQ=45.90;MQRankSum=-2.768;QD=6.20;ReadPosRankSum=-0.286;SOR=0.527	GT:AD:DP:GQ:PL	0/1:21,6:27:99:211,0,754
NOT_SCAFFOLDED_NGS_utg30765|quiver|pilon	2445	.	C	T	175.77	PASS	AC=1;AF=0.500;AN=2;BaseQRankSum=-0.245;ClippingRankSum=1.128;DP=31;FS=0.000;MLEAC=1;MLEAF=0.500;MQ=44.60;MQRankSum=-2.746;QD=5.67;ReadPosRankSum=-0.392;SOR=0.634	GT:AD:DP:GQ:PL	0/1:23,7:30:99:204,0,922
NOT_SCAFFOLDED_NGS_utg30765|quiver|pilon	2506	.	G	T	204.77	PASS	AC=1;AF=0.500;AN=2;BaseQRankSum=1.447;ClippingRankSum=0.741;DP=10;FS=23.222;MLEAC=1;MLEAF=0.500;MQ=40.02;MQRankSum=1.447;QD=20.48;ReadPosRankSum=-2.072;SOR=3.893	GT:AD:DP:GQ:PL	0/1:4,6:10:99:233,0,123
NOT_SCAFFOLDED_NGS_utg30765|quiver|pilon	2888	.	G	A	93.77	PASS	AC=1;AF=0.500;AN=2;BaseQRankSum=0.023;ClippingRankSum=0.700;DP=40;FS=1.908;MLEAC=1;MLEAF=0.500;MQ=54.19;MQRankSum=0.339;QD=2.34;ReadPosRankSum=-2.101;SOR=0.313	GT:AD:DP:GQ:PL	0/1:28,6:34:99:122,0,869
NOT_SCAFFOLDED_NGS_utg30765|quiver|pilon	2923	.	T	C	428.77	PASS	AC=1;AF=0.500;AN=2;BaseQRankSum=-2.077;ClippingRankSum=0.036;DP=55;FS=1.194;MLEAC=1;MLEAF=0.500;MQ=55.35;MQRankSum=-2.588;QD=7.80;ReadPosRankSum=-1.543;SOR=0.475	GT:AD:DP:GQ:PL	0/1:22,21:43:99:457,0,599
NOT_SCAFFOLDED_NGS_utg30765|quiver|pilon	2970	.	G	A	393.77	PASS	AC=1;AF=0.500;AN=2;BaseQRankSum=-0.437;ClippingRankSum=-0.323;DP=42;FS=5.743;MLEAC=1;MLEAF=0.500;MQ=54.29;MQRankSum=1.614;QD=9.38;ReadPosRankSum=0.665;SOR=0.169	GT:AD:DP:GQ:PL	0/1:18,14:32:99:422,0,534
NOT_SCAFFOLDED_NGS_utg30765|quiver|pilon	2997	.	G	C	56.77	PASS	AC=1;AF=0.500;AN=2;BaseQRankSum=0.940;ClippingRankSum=0.761;DP=25;FS=5.935;MLEAC=1;MLEAF=0.500;MQ=54.07;MQRankSum=-3.090;QD=2.27;ReadPosRankSum=1.388;SOR=2.655	GT:AD:DP:GQ:PL	0/1:17,4:21:85:85,0,632
NOT_SCAFFOLDED_NGS_utg30765|quiver|pilon	3126	.	A	G	235.80	PASS	AC=2;AF=1.00;AN=2;DP=7;FS=0.000;MLEAC=2;MLEAF=1.00;MQ=46.60;QD=33.69;SOR=1.609	GT:AD:DP:GQ:PL	1/1:0,7:7:21:264,21,0
NOT_SCAFFOLDED_NGS_utg30765|quiver|pilon	4407	.	A	C	40.77	LowQual	AC=1;AF=0.500;AN=2;BaseQRankSum=0.922;ClippingRankSum=-0.922;DP=7;FS=13.222;MLEAC=1;MLEAF=0.500;MQ=43.01;MQRankSum=-1.495;QD=5.82;ReadPosRankSum=1.495;SOR=2.200	GT:AD:DP:GQ:PL	0/1:5,2:7:69:69,0,204
NOT_SCAFFOLDED_NGS_utg30765|quiver|pilon	4415	.	G	T	40.77	LowQual	AC=1;AF=0.500;AN=2;BaseQRankSum=-1.495;ClippingRankSum=0.922;DP=7;FS=13.222;MLEAC=1;MLEAF=0.500;MQ=43.01;MQRankSum=-1.495;QD=5.82;ReadPosRankSum=0.922;SOR=2.200	GT:AD:DP:GQ:PL	0/1:5,2:7:69:69,0,204
NOT_SCAFFOLDED_NGS_utg30765|quiver|pilon	4461	.	T	C	52.77	LowCoverage	AC=1;AF=0.500;AN=2;DP=2;FS=0.000;MLEAC=1;MLEAF=0.500;MQ=49.00;QD=26.38;SOR=2.303	GT:AD:DP:GQ:PL	0/1:0,2:2:35:81,0,35
NOT_SCAFFOLDED_NGS_utg30765|quiver|pilon	4468	.	A	T	46.77	LowQual	AC=1;AF=0.500;AN=2;BaseQRankSum=-1.231;ClippingRankSum=0.358;DP=5;FS=10.000;MLEAC=1;MLEAF=0.500;MQ=43.82;MQRankSum=1.231;QD=9.35;ReadPosRankSum=1.231;SOR=2.204	GT:AD:DP:GQ:PL	0/1:3,2:5:75:75,0,111
NOT_SCAFFOLDED_NGS_utg30765|quiver|pilon	4488	.	T	TA	165.80	PASS	AC=2;AF=1.00;AN=2;DP=6;FS=0.000;MLEAC=2;MLEAF=1.00;MQ=40.00;QD=27.63;SOR=3.912	GT:AD:DP:GQ:PL	1/1:0,6:6:18:203,18,0
NOT_SCAFFOLDED_NGS_utg30765|quiver|pilon	4709	.	A	AG	98	LowCoverage	AC=2;AF=1.00;AN=2;DP=4;FS=0.000;MLEAC=2;MLEAF=1.00;MQ=40.00;QD=24.50;SOR=3.258	GT:AD:DP:GQ:PL	1/1:0,4:4:12:135,12,0
NOT_SCAFFOLDED_NGS_utg30765|quiver|pilon	5060	.	A	C	75.77	PASS	AC=1;AF=0.500;AN=2;BaseQRankSum=0.406;ClippingRankSum=-1.537;DP=6;FS=0.000;MLEAC=1;MLEAF=0.500;MQ=38.51;MQRankSum=0.406;QD=12.63;ReadPosRankSum=1.537;SOR=0.693	GT:AD:DP:GQ:PL	0/1:3,3:6:99:104,0,110
NOT_SCAFFOLDED_NGS_utg30765|quiver|pilon	5158	.	C	T	94.77	SnpCluster	AC=1;AF=0.500;AN=2;BaseQRankSum=2.150;ClippingRankSum=1.250;DP=19;FS=0.000;MLEAC=1;MLEAF=0.500;MQ=42.01;MQRankSum=0.050;QD=4.99;ReadPosRankSum=0.350;SOR=0.765	GT:AD:DP:GQ:PL	0/1:15,4:19:99:123,0,618
NOT_SCAFFOLDED_NGS_utg30765|quiver|pilon	5161	.	T	C	124.77	SnpCluster	AC=1;AF=0.500;AN=2;BaseQRankSum=0.880;ClippingRankSum=-0.231;DP=19;FS=3.299;MLEAC=1;MLEAF=0.500;MQ=42.01;MQRankSum=-1.250;QD=6.57;ReadPosRankSum=-0.324;SOR=0.120	GT:AD:DP:GQ:PL	0/1:14,5:19:99:153,0,558
NOT_SCAFFOLDED_NGS_utg30765|quiver|pilon	5166	.	C	T	79.77	SnpCluster	AC=1;AF=0.500;AN=2;BaseQRankSum=0.039;ClippingRankSum=-0.891;DP=24;FS=2.644;MLEAC=1;MLEAF=0.500;MQ=42.88;MQRankSum=-0.581;QD=3.32;ReadPosRankSum=1.356;SOR=1.508	GT:AD:DP:GQ:PL	0/1:20,4:24:99:108,0,811
NOT_SCAFFOLDED_NGS_utg30765|quiver|pilon	5297	.	G	A	402.77	PASS	AC=1;AF=0.500;AN=2;BaseQRankSum=1.540;ClippingRankSum=-0.096;DP=58;FS=1.101;MLEAC=1;MLEAF=0.500;MQ=42.56;MQRankSum=-0.078;QD=6.94;ReadPosRankSum=3.088;SOR=0.527	GT:AD:DP:GQ:PL	0/1:42,16:58:99:431,0,1315
NOT_SCAFFOLDED_NGS_utg30765|quiver|pilon	5335	.	C	G	468.77	PASS	AC=1;AF=0.500;AN=2;BaseQRankSum=2.477;ClippingRankSum=0.069;DP=54;FS=7.277;MLEAC=1;MLEAF=0.500;MQ=38.86;MQRankSum=-0.484;QD=8.68;ReadPosRankSum=-0.898;SOR=1.916	GT:AD:DP:GQ:PL	0/1:40,14:54:99:497,0,1609
NOT_SCAFFOLDED_NGS_utg30765|quiver|pilon	5354	.	C	T	275.77	PASS	AC=1;AF=0.500;AN=2;BaseQRankSum=0.555;ClippingRankSum=-1.329;DP=58;FS=10.316;MLEAC=1;MLEAF=0.500;MQ=40.82;MQRankSum=-2.777;QD=4.75;ReadPosRankSum=4.264;SOR=2.419	GT:AD:DP:GQ:PL	0/1:47,11:58:99:304,0,2060
NOT_SCAFFOLDED_NGS_utg30765|quiver|pilon	5355	.	G	A	1521.77	PASS	AC=1;AF=0.500;AN=2;BaseQRankSum=0.245;ClippingRankSum=-0.245;DP=57;FS=14.273;MLEAC=1;MLEAF=0.500;MQ=40.77;MQRankSum=1.984;QD=26.70;ReadPosRankSum=-2.510;SOR=0.258	GT:AD:DP:GQ:PL	0/1:15,42:57:99:1550,0,491
NOT_SCAFFOLDED_NGS_utg30765|quiver|pilon	5393	.	T	A	921.77	SnpCluster	AC=1;AF=0.500;AN=2;BaseQRankSum=1.005;ClippingRankSum=-0.879;DP=58;FS=7.561;MLEAC=1;MLEAF=0.500;MQ=42.65;MQRankSum=3.941;QD=15.89;ReadPosRankSum=3.439;SOR=1.797	GT:AD:DP:GQ:PL	0/1:33,25:58:99:950,0,1262
NOT_SCAFFOLDED_NGS_utg30765|quiver|pilon	5395	.	G	A	1560.77	SnpCluster	AC=1;AF=0.500;AN=2;BaseQRankSum=-0.195;ClippingRankSum=-0.398;DP=55;FS=18.108;MLEAC=1;MLEAF=0.500;MQ=43.01;MQRankSum=4.846;QD=28.38;ReadPosRankSum=4.271;SOR=1.587	GT:AD:DP:GQ:PL	0/1:16,39:55:99:1589,0,534
NOT_SCAFFOLDED_NGS_utg30765|quiver|pilon	5399	.	G	T	1560.77	SnpCluster	AC=1;AF=0.500;AN=2;BaseQRankSum=-1.024;ClippingRankSum=0.406;DP=54;FS=21.923;MLEAC=1;MLEAF=0.500;MQ=43.13;MQRankSum=4.480;QD=28.90;ReadPosRankSum=3.978;SOR=1.571	GT:AD:DP:GQ:PL	0/1:15,39:54:99:1589,0,534
NOT_SCAFFOLDED_NGS_utg30765|quiver|pilon	5405	.	T	G	479.77	SnpCluster	AC=1;AF=0.500;AN=2;BaseQRankSum=1.092;ClippingRankSum=0.106;DP=55;FS=2.620;MLEAC=1;MLEAF=0.500;MQ=42.87;MQRankSum=0.570;QD=8.72;ReadPosRankSum=1.768;SOR=1.132	GT:AD:DP:GQ:PL	0/1:41,14:55:99:508,0,1673
NOT_SCAFFOLDED_NGS_utg30765|quiver|pilon	5420	.	G	T	92.77	PASS	AC=1;AF=0.500;AN=2;BaseQRankSum=2.069;ClippingRankSum=2.796;DP=50;FS=1.647;MLEAC=1;MLEAF=0.500;MQ=43.71;MQRankSum=-3.243;QD=1.86;ReadPosRankSum=2.377;SOR=0.740	GT:AD:DP:GQ:PL	0/1:43,7:50:99:121,0,1867
NOT_SCAFFOLDED_NGS_utg30765|quiver|pilon	5426	.	C	T	452.77	PASS	AC=1;AF=0.500;AN=2;BaseQRankSum=0.127;ClippingRankSum=0.677;DP=50;FS=0.000;MLEAC=1;MLEAF=0.500;MQ=43.56;MQRankSum=0.169;QD=9.06;ReadPosRankSum=0.677;SOR=0.759	GT:AD:DP:GQ:PL	0/1:35,15:50:99:481,0,1465
NOT_SCAFFOLDED_NGS_utg30765|quiver|pilon	5455	.	C	A	484.77	PASS	AC=1;AF=0.500;AN=2;BaseQRankSum=1.275;ClippingRankSum=0.613;DP=35;FS=1.407;MLEAC=1;MLEAF=0.500;MQ=40.55;MQRankSum=-0.646;QD=13.85;ReadPosRankSum=1.076;SOR=0.990	GT:AD:DP:GQ:PL	0/1:19,16:35:99:513,0,694
NOT_SCAFFOLDED_NGS_utg30765|quiver|pilon	5518	.	A	C	186.77	PASS	AC=1;AF=0.500;AN=2;BaseQRankSum=0.053;ClippingRankSum=-0.424;DP=28;FS=2.586;MLEAC=1;MLEAF=0.500;MQ=38.74;MQRankSum=1.220;QD=6.67;ReadPosRankSum=-0.371;SOR=1.345	GT:AD:DP:GQ:PL	0/1:21,7:28:99:215,0,797
NOT_SCAFFOLDED_NGS_utg30765|quiver|pilon	5597	.	G	GT	156.87	PASS	AC=2;AF=1.00;AN=2;DP=9;FS=0.000;MLEAC=2;MLEAF=1.00;MQ=44.62;QD=17.43;SOR=3.611	GT:AD:DP:GQ:PL	1/1:0,5:5:15:194,15,0
NOT_SCAFFOLDED_NGS_utg30765|quiver|pilon	5785	.	A	C	229.77	PASS	AC=1;AF=0.500;AN=2;BaseQRankSum=0.686;ClippingRankSum=0.059;DP=33;FS=33.749;MLEAC=1;MLEAF=0.500;MQ=47.11;MQRankSum=-2.096;QD=6.96;ReadPosRankSum=0.568;SOR=3.223	GT:AD:DP:GQ:PL	0/1:23,10:33:99:258,0,857
NOT_SCAFFOLDED_NGS_utg30765|quiver|pilon	5827	.	C	T	989.77	PASS	AC=1;AF=0.500;AN=2;BaseQRankSum=-0.146;ClippingRankSum=0.809;DP=51;FS=23.583;MLEAC=1;MLEAF=0.500;MQ=50.85;MQRankSum=4.413;QD=19.41;ReadPosRankSum=-0.341;SOR=1.511	GT:AD:DP:GQ:PL	0/1:19,32:51:99:1018,0,590
NOT_SCAFFOLDED_NGS_utg30765|quiver|pilon	5854	.	C	G	1094.10	PASS	AC=1;AF=0.500;AN=2;BaseQRankSum=-1.702;ClippingRankSum=-0.348;DP=45;FS=26.842;MLEAC=1;MLEAF=0.500;MQ=51.99;MQRankSum=3.678;QD=24.31;ReadPosRankSum=2.690;SOR=1.217	GT:AD:DP:GQ:PL	0/1:7,32:39:99:1122,0,137
NOT_SCAFFOLDED_NGS_utg30765|quiver|pilon	5868	.	C	T	174.77	PASS	AC=1;AF=0.500;AN=2;BaseQRankSum=0.686;ClippingRankSum=-0.229;DP=49;FS=0.000;MLEAC=1;MLEAF=0.500;MQ=51.87;MQRankSum=-2.028;QD=3.57;ReadPosRankSum=0.991;SOR=0.650	GT:AD:DP:GQ:PL	0/1:43,6:49:99:203,0,1823
NOT_SCAFFOLDED_NGS_utg30765|quiver|pilon	5882	.	TA	T	246.73	PASS	AC=1;AF=0.500;AN=2;BaseQRankSum=-0.934;ClippingRankSum=0.061;DP=50;FS=0.000;MLEAC=1;MLEAF=0.500;MQ=51.82;MQRankSum=-3.238;QD=4.93;ReadPosRankSum=-0.376;SOR=0.693	GT:AD:DP:GQ:PL	0/1:40,10:50:99:284,0,1824
NOT_SCAFFOLDED_NGS_utg30765|quiver|pilon	5888	.	C	CT	407.73	PASS	AC=1;AF=0.500;AN=2;BaseQRankSum=-1.126;ClippingRankSum=-0.289;DP=51;FS=0.000;MLEAC=1;MLEAF=0.500;MQ=52.83;MQRankSum=1.415;QD=7.99;ReadPosRankSum=-0.433;SOR=0.760	GT:AD:DP:GQ:PL	0/1:27,13:40:99:445,0,1158
NOT_SCAFFOLDED_NGS_utg30765|quiver|pilon	5898	.	C	G	969.77	PASS	AC=1;AF=0.500;AN=2;BaseQRankSum=-0.134;ClippingRankSum=-0.528;DP=48;FS=0.000;MLEAC=1;MLEAF=0.500;MQ=54.11;MQRankSum=-1.293;QD=20.20;ReadPosRankSum=0.941;SOR=0.846	GT:AD:DP:GQ:PL	0/1:22,26:48:99:998,0,779
NOT_SCAFFOLDED_NGS_utg30765|quiver|pilon	5926	.	C	A	655.77	PASS	AC=1;AF=0.500;AN=2;BaseQRankSum=0.369;ClippingRankSum=-0.572;DP=42;FS=0.000;MLEAC=1;MLEAF=0.500;MQ=54.74;MQRankSum=1.258;QD=15.61;ReadPosRankSum=1.385;SOR=0.590	GT:AD:DP:GQ:PL	0/1:24,18:42:99:684,0,954
NOT_SCAFFOLDED_NGS_utg30765|quiver|pilon	5927	.	A	G	655.77	PASS	AC=1;AF=0.500;AN=2;BaseQRankSum=2.580;ClippingRankSum=-0.597;DP=42;FS=0.000;MLEAC=1;MLEAF=0.500;MQ=54.74;MQRankSum=1.207;QD=15.61;ReadPosRankSum=1.411;SOR=0.590	GT:AD:DP:GQ:PL	0/1:24,18:42:99:684,0,954
NOT_SCAFFOLDED_NGS_utg30765|quiver|pilon	5947	.	C	T	1408.77	PASS	AC=2;AF=1.00;AN=2;DP=35;FS=0.000;MLEAC=2;MLEAF=1.00;MQ=55.02;QD=23.89;SOR=1.085	GT:AD:DP:GQ:PL	1/1:0,34:34:99:1437,102,0
NOT_SCAFFOLDED_NGS_utg30765|quiver|pilon	5962	.	A	G	43.77	LowQual	AC=1;AF=0.500;AN=2;BaseQRankSum=0.824;ClippingRankSum=0.107;DP=29;FS=0.000;MLEAC=1;MLEAF=0.500;MQ=56.25;MQRankSum=-2.829;QD=1.51;ReadPosRankSum=-2.327;SOR=0.990	GT:AD:DP:GQ:PL	0/1:26,3:29:72:72,0,1120
NOT_SCAFFOLDED_NGS_utg30765|quiver|pilon	6171	.	G	T	604.94	PASS	AC=1;AF=0.500;AN=2;BaseQRankSum=-0.465;ClippingRankSum=-0.066;DP=19;FS=17.559;MLEAC=1;MLEAF=0.500;MQ=39.54;MQRankSum=1.793;QD=31.84;ReadPosRankSum=-0.332;SOR=4.282	GT:AD:DP:GQ:PL	0/1:2,17:19:14:633,0,14
NOT_SCAFFOLDED_NGS_utg30765|quiver|pilon	6323	.	T	C	41.77	LowQual	AC=1;AF=0.500;AN=2;BaseQRankSum=1.479;ClippingRankSum=0.555;DP=12;FS=2.817;MLEAC=1;MLEAF=0.500;MQ=34.19;MQRankSum=2.404;QD=3.48;ReadPosRankSum=2.034;SOR=0.946	GT:AD:DP:GQ:PL	0/1:9,3:12:70:70,0,201
NOT_SCAFFOLDED_NGS_utg30765|quiver|pilon	6390	.	C	T	224.77	PASS	AC=1;AF=0.500;AN=2;BaseQRankSum=0.788;ClippingRankSum=-0.141;DP=35;FS=1.560;MLEAC=1;MLEAF=0.500;MQ=38.58;MQRankSum=2.809;QD=6.42;ReadPosRankSum=1.799;SOR=1.179	GT:AD:DP:GQ:PL	0/1:24,9:33:99:253,0,738
NOT_SCAFFOLDED_NGS_utg30765|quiver|pilon	6397	.	G	T	180.77	PASS	AC=1;AF=0.500;AN=2;BaseQRankSum=0.925;ClippingRankSum=-0.208;DP=37;FS=12.546;MLEAC=1;MLEAF=0.500;MQ=39.91;MQRankSum=-1.227;QD=4.89;ReadPosRankSum=0.019;SOR=3.056	GT:AD:DP:GQ:PL	0/1:26,9:35:99:209,0,781
NOT_SCAFFOLDED_NGS_utg30765|quiver|pilon	6426	.	G	T	169.77	PASS	AC=1;AF=0.500;AN=2;BaseQRankSum=-1.239;ClippingRankSum=-1.127;DP=45;FS=0.000;MLEAC=1;MLEAF=0.500;MQ=45.17;MQRankSum=-2.825;QD=3.77;ReadPosRankSum=0.905;SOR=0.566	GT:AD:DP:GQ:PL	0/1:32,11:43:99:198,0,1052
NOT_SCAFFOLDED_NGS_utg30765|quiver|pilon	6452	.	A	G	960.77	PASS	AC=1;AF=0.500;AN=2;BaseQRankSum=-0.016;ClippingRankSum=0.684;DP=38;FS=3.053;MLEAC=1;MLEAF=0.500;MQ=45.36;MQRankSum=3.356;QD=25.28;ReadPosRankSum=0.270;SOR=0.591	GT:AD:DP:GQ:PL	0/1:13,24:37:99:989,0,437
NOT_SCAFFOLDED_NGS_utg30765|quiver|pilon	6467	.	T	A	939.77	PASS	AC=1;AF=0.500;AN=2;BaseQRankSum=-0.955;ClippingRankSum=0.889;DP=36;FS=5.209;MLEAC=1;MLEAF=0.500;MQ=44.33;MQRankSum=2.635;QD=26.10;ReadPosRankSum=1.054;SOR=0.353	GT:AD:DP:GQ:PL	0/1:13,23:36:99:968,0,440
NOT_SCAFFOLDED_NGS_utg30765|quiver|pilon	6526	.	G	GA	41.73	LowQual	AC=1;AF=0.500;AN=2;BaseQRankSum=0.467;ClippingRankSum=0.156;DP=15;FS=0.000;MLEAC=1;MLEAF=0.500;MQ=38.24;MQRankSum=-0.311;QD=2.78;ReadPosRankSum=-0.467;SOR=0.105	GT:AD:DP:GQ:PL	0/1:11,3:14:79:79,0,386
NOT_SCAFFOLDED_NGS_utg30765|quiver|pilon	6670	.	C	A	84.77	PASS	AC=1;AF=0.500;AN=2;BaseQRankSum=1.537;ClippingRankSum=1.537;DP=6;FS=3.979;MLEAC=1;MLEAF=0.500;MQ=38.57;MQRankSum=0.406;QD=14.13;ReadPosRankSum=1.537;SOR=2.800	GT:AD:DP:GQ:PL	0/1:3,3:6:87:113,0,87
NOT_SCAFFOLDED_NGS_utg30765|quiver|pilon	7561	.	A	AG	222.75	PASS	AC=2;AF=1.00;AN=2;DP=8;FS=0.000;MLEAC=2;MLEAF=1.00;MQ=40.00;QD=27.84;SOR=4.407	GT:AD:DP:GQ:PL	1/1:0,8:8:24:260,24,0
NOT_SCAFFOLDED_NGS_utg30765|quiver|pilon	7578	.	G	A	247.78	PASS	AC=2;AF=1.00;AN=2;DP=9;FS=0.000;MLEAC=2;MLEAF=1.00;MQ=43.72;QD=27.53;SOR=1.402	GT:AD:DP:GQ:PL	1/1:0,9:9:27:276,27,0
NOT_SCAFFOLDED_NGS_utg30765|quiver|pilon	7927	.	C	A	158.77	PASS	AC=1;AF=0.500;AN=2;BaseQRankSum=-0.259;ClippingRankSum=-1.626;DP=29;FS=0.000;MLEAC=1;MLEAF=0.500;MQ=41.57;MQRankSum=-1.909;QD=5.47;ReadPosRankSum=2.003;SOR=0.892	GT:AD:DP:GQ:PL	0/1:20,9:29:99:187,0,511
NOT_SCAFFOLDED_NGS_utg30765|quiver|pilon	7965	.	G	C	288.77	PASS	AC=1;AF=0.500;AN=2;BaseQRankSum=0.827;ClippingRankSum=-0.204;DP=49;FS=1.342;MLEAC=1;MLEAF=0.500;MQ=42.04;MQRankSum=0.084;QD=5.89;ReadPosRankSum=0.156;SOR=0.708	GT:AD:DP:GQ:PL	0/1:38,11:49:99:317,0,1282
NOT_SCAFFOLDED_NGS_utg30765|quiver|pilon	8010	.	A	C	745.77	PASS	AC=1;AF=0.500;AN=2;BaseQRankSum=0.525;ClippingRankSum=1.399;DP=54;FS=1.103;MLEAC=1;MLEAF=0.500;MQ=41.88;MQRankSum=0.490;QD=13.81;ReadPosRankSum=2.257;SOR=0.906	GT:AD:DP:GQ:PL	0/1:31,23:54:99:774,0,1118
NOT_SCAFFOLDED_NGS_utg30765|quiver|pilon	8420	.	T	C	135.77	PASS	AC=1;AF=0.500;AN=2;BaseQRankSum=-0.690;ClippingRankSum=0.394;DP=18;FS=6.039;MLEAC=1;MLEAF=0.500;MQ=38.77;MQRankSum=2.267;QD=7.54;ReadPosRankSum=1.676;SOR=2.833	GT:AD:DP:GQ:PL	0/1:13,5:18:99:164,0,515
NOT_SCAFFOLDED_NGS_utg30765|quiver|pilon	8427	.	A	G	141.77	PASS	AC=1;AF=0.500;AN=2;BaseQRankSum=-1.312;ClippingRankSum=1.157;DP=13;FS=6.421;MLEAC=1;MLEAF=0.500;MQ=38.28;MQRankSum=1.466;QD=10.91;ReadPosRankSum=-0.077;SOR=2.910	GT:AD:DP:GQ:PL	0/1:9,4:13:99:170,0,444
NOT_SCAFFOLDED_NGS_utg30765|quiver|pilon	8502	.	C	T	188.77	PASS	AC=1;AF=0.500;AN=2;BaseQRankSum=-1.820;ClippingRankSum=-0.140;DP=28;FS=11.606;MLEAC=1;MLEAF=0.500;MQ=39.90;MQRankSum=0.756;QD=6.74;ReadPosRankSum=1.652;SOR=2.236	GT:AD:DP:GQ:PL	0/1:22,6:28:99:217,0,982
NOT_SCAFFOLDED_NGS_utg30765|quiver|pilon	8526	.	C	A	164.77	PASS	AC=1;AF=0.500;AN=2;BaseQRankSum=-0.384;ClippingRankSum=-0.787;DP=39;FS=15.199;MLEAC=1;MLEAF=0.500;MQ=39.93;MQRankSum=-0.933;QD=4.22;ReadPosRankSum=0.457;SOR=1.418	GT:AD:DP:GQ:PL	0/1:32,7:39:99:193,0,1295
NOT_SCAFFOLDED_NGS_utg30765|quiver|pilon	8992	.	C	G	1235.77	PASS	AC=1;AF=0.500;AN=2;BaseQRankSum=1.362;ClippingRankSum=-0.260;DP=50;FS=18.380;MLEAC=1;MLEAF=0.500;MQ=39.53;MQRankSum=1.820;QD=24.72;ReadPosRankSum=2.049;SOR=1.187	GT:AD:DP:GQ:PL	0/1:16,34:50:99:1264,0,408
NOT_SCAFFOLDED_NGS_utg30765|quiver|pilon	9151	.	C	G	1173.77	PASS	AC=1;AF=0.500;AN=2;BaseQRankSum=-1.345;ClippingRankSum=0.709;DP=67;FS=1.001;MLEAC=1;MLEAF=0.500;MQ=55.92;MQRankSum=2.073;QD=17.52;ReadPosRankSum=1.954;SOR=0.495	GT:AD:DP:GQ:PL	0/1:28,37:65:99:1202,0,1079
NOT_SCAFFOLDED_NGS_utg30765|quiver|pilon	9164	.	C	T	297.77	PASS	AC=1;AF=0.500;AN=2;BaseQRankSum=1.593;ClippingRankSum=-0.079;DP=76;FS=1.191;MLEAC=1;MLEAF=0.500;MQ=55.09;MQRankSum=0.454;QD=3.92;ReadPosRankSum=0.036;SOR=0.872	GT:AD:DP:GQ:PL	0/1:60,13:73:99:326,0,2348
NOT_SCAFFOLDED_NGS_utg30765|quiver|pilon	9190	.	C	T	488.77	SnpCluster	AC=1;AF=0.500;AN=2;BaseQRankSum=-0.925;ClippingRankSum=0.029;DP=93;FS=2.049;MLEAC=1;MLEAF=0.500;MQ=54.03;MQRankSum=-3.320;QD=5.26;ReadPosRankSum=2.490;SOR=0.967	GT:AD:DP:GQ:PL	0/1:69,21:90:99:517,0,2341
NOT_SCAFFOLDED_NGS_utg30765|quiver|pilon	9196	.	G	GA	777.73	SnpCluster	AC=1;AF=0.500;AN=2;BaseQRankSum=1.072;ClippingRankSum=1.316;DP=98;FS=0.830;MLEAC=1;MLEAF=0.500;MQ=54.17;MQRankSum=-2.270;QD=7.94;ReadPosRankSum=2.115;SOR=0.569	GT:AD:DP:GQ:PL	0/1:62,31:93:99:815,0,2048
NOT_SCAFFOLDED_NGS_utg30765|quiver|pilon	9197	.	A	AT	1882.73	SnpCluster	AC=1;AF=0.500;AN=2;BaseQRankSum=-1.000;ClippingRankSum=-2.532;DP=100;FS=0.000;MLEAC=1;MLEAF=0.500;MQ=54.21;MQRankSum=3.719;QD=18.83;ReadPosRankSum=-1.321;SOR=0.789	GT:AD:DP:GQ:PL	0/1:34,62:96:99:1920,0,946
NOT_SCAFFOLDED_NGS_utg30765|quiver|pilon	9236	.	C	T	574.77	PASS	AC=1;AF=0.500;AN=2;BaseQRankSum=0.078;ClippingRankSum=-0.502;DP=107;FS=13.233;MLEAC=1;MLEAF=0.500;MQ=52.51;MQRankSum=-4.574;QD=5.37;ReadPosRankSum=-1.448;SOR=2.088	GT:AD:DP:GQ:PL	0/1:85,20:105:99:603,0,3340
NOT_SCAFFOLDED_NGS_utg30765|quiver|pilon	9244	.	T	G	1729.77	PASS	AC=1;AF=0.500;AN=2;BaseQRankSum=1.059;ClippingRankSum=1.108;DP=102;FS=1.629;MLEAC=1;MLEAF=0.500;MQ=51.32;MQRankSum=7.684;QD=16.96;ReadPosRankSum=2.378;SOR=0.667	GT:AD:DP:GQ:PL	0/1:56,44:100:99:1758,0,2195
NOT_SCAFFOLDED_NGS_utg30765|quiver|pilon	9252	.	A	C	893.77	SnpCluster	AC=1;AF=0.500;AN=2;BaseQRankSum=0.393;ClippingRankSum=-0.207;DP=95;FS=3.071;MLEAC=1;MLEAF=0.500;MQ=50.77;MQRankSum=-4.366;QD=9.41;ReadPosRankSum=1.424;SOR=0.982	GT:AD:DP:GQ:PL	0/1:68,26:94:99:922,0,2846
NOT_SCAFFOLDED_NGS_utg30765|quiver|pilon	9257	.	C	T	1742.77	SnpCluster	AC=1;AF=0.500;AN=2;BaseQRankSum=-0.019;ClippingRankSum=-1.318;DP=93;FS=0.774;MLEAC=1;MLEAF=0.500;MQ=50.76;MQRankSum=7.653;QD=18.74;ReadPosRankSum=0.734;SOR=0.663	GT:AD:DP:GQ:PL	0/1:48,45:93:99:1771,0,1910
NOT_SCAFFOLDED_NGS_utg30765|quiver|pilon	9258	.	G	A	566.77	SnpCluster	AC=1;AF=0.500;AN=2;BaseQRankSum=0.312;ClippingRankSum=0.389;DP=94;FS=1.003;MLEAC=1;MLEAF=0.500;MQ=50.39;MQRankSum=-4.310;QD=6.03;ReadPosRankSum=0.293;SOR=0.874	GT:AD:DP:GQ:PL	0/1:76,18:94:99:595,0,3125
NOT_SCAFFOLDED_NGS_utg30765|quiver|pilon	9431	.	T	TCTTTC	80.73	LowQD	AC=1;AF=0.500;AN=2;BaseQRankSum=-1.447;ClippingRankSum=0.365;DP=58;FS=3.010;MLEAC=1;MLEAF=0.500;MQ=38.35;MQRankSum=-2.383;QD=1.39;ReadPosRankSum=1.036;SOR=0.105	GT:AD:DP:GQ:PL	0/1:6,4:10:99:118,0,211
NOT_SCAFFOLDED_NGS_utg30765|quiver|pilon	9743	.	A	G	749.77	PASS	AC=2;AF=1.00;AN=2;DP=20;FS=0.000;MLEAC=2;MLEAF=1.00;MQ=45.52;QD=33.95;SOR=0.793	GT:AD:DP:GQ:PL	1/1:0,19:19:57:778,57,0
NOT_SCAFFOLDED_NGS_utg30765|quiver|pilon	10031	.	G	A	500.77	PASS	AC=2;AF=1.00;AN=2;DP=14;FS=0.000;MLEAC=2;MLEAF=1.00;MQ=39.54;QD=27.29;SOR=5.421	GT:AD:DP:GQ:PL	1/1:0,14:14:42:529,42,0
NOT_SCAFFOLDED_NGS_utg30765|quiver|pilon	10129	.	A	G	310.78	PASS	AC=2;AF=1.00;AN=2;DP=8;FS=0.000;MLEAC=2;MLEAF=1.00;MQ=39.41;QD=34.35;SOR=4.407	GT:AD:DP:GQ:PL	1/1:0,8:8:24:339,24,0
NOT_SCAFFOLDED_NGS_utg30765|quiver|pilon	10554	.	G	A	139.77	PASS	AC=1;AF=0.500;AN=2;BaseQRankSum=0.795;ClippingRankSum=-0.350;DP=25;FS=17.085;MLEAC=1;MLEAF=0.500;MQ=36.61;MQRankSum=-1.877;QD=5.59;ReadPosRankSum=0.541;SOR=3.903	GT:AD:DP:GQ:PL	0/1:19,6:25:99:168,0,708
NOT_SCAFFOLDED_NGS_utg30765|quiver|pilon	10588	.	T	A	61.77	PASS	AC=1;AF=0.500;AN=2;BaseQRankSum=0.651;ClippingRankSum=-0.520;DP=26;FS=8.232;MLEAC=1;MLEAF=0.500;MQ=42.56;MQRankSum=-1.757;QD=2.38;ReadPosRankSum=1.171;SOR=2.765	GT:AD:DP:GQ:PL	0/1:21,5:26:90:90,0,711
NOT_SCAFFOLDED_NGS_utg30765|quiver|pilon	11512	.	A	G	60.77	LowQD	AC=1;AF=0.500;AN=2;BaseQRankSum=2.054;ClippingRankSum=1.688;DP=71;FS=7.335;MLEAC=1;MLEAF=0.500;MQ=40.65;MQRankSum=-1.321;QD=0.86;ReadPosRankSum=-1.398;SOR=2.303	GT:AD:DP:GQ:PL	0/1:64,7:71:89:89,0,2334
NOT_SCAFFOLDED_NGS_utg30765|quiver|pilon	11801	.	G	C	883.77	PASS	AC=1;AF=0.500;AN=2;BaseQRankSum=1.894;ClippingRankSum=-0.023;DP=72;FS=9.065;MLEAC=1;MLEAF=0.500;MQ=46.05;MQRankSum=-0.746;QD=12.27;ReadPosRankSum=0.344;SOR=1.828	GT:AD:DP:GQ:PL	0/1:43,29:72:99:912,0,1250
NOT_SCAFFOLDED_NGS_utg30765|quiver|pilon	11830	.	A	AAC	78.73	LowQD	AC=1;AF=0.500;AN=2;BaseQRankSum=1.944;ClippingRankSum=0.570;DP=54;FS=4.804;MLEAC=1;MLEAF=0.500;MQ=43.74;MQRankSum=-3.669;QD=1.46;ReadPosRankSum=2.353;SOR=1.718	GT:AD:DP:GQ:PL	0/1:45,6:51:99:116,0,1870
NOT_SCAFFOLDED_NGS_utg30765|quiver|pilon	11837	.	T	A	109.77	PASS	AC=1;AF=0.500;AN=2;BaseQRankSum=0.000;ClippingRankSum=0.483;DP=52;FS=4.925;MLEAC=1;MLEAF=0.500;MQ=43.26;MQRankSum=-3.673;QD=2.11;ReadPosRankSum=1.555;SOR=1.942	GT:AD:DP:GQ:PL	0/1:45,7:52:99:138,0,1900
NOT_SCAFFOLDED_NGS_utg30765|quiver|pilon	11859	.	G	T	262.77	PASS	AC=1;AF=0.500;AN=2;BaseQRankSum=1.153;ClippingRankSum=-0.718;DP=31;FS=0.000;MLEAC=1;MLEAF=0.500;MQ=37.27;MQRankSum=1.327;QD=8.48;ReadPosRankSum=0.544;SOR=0.346	GT:AD:DP:GQ:PL	0/1:22,9:31:99:291,0,696
NOT_SCAFFOLDED_NGS_utg30765|quiver|pilon	12038	.	G	A	42.77	LowCoverage;LowQual	AC=1;AF=0.500;AN=2;BaseQRankSum=-1.026;ClippingRankSum=0.000;DP=4;FS=0.000;MLEAC=1;MLEAF=0.500;MQ=39.27;MQRankSum=-1.026;QD=10.69;ReadPosRankSum=1.026;SOR=0.693	GT:AD:DP:GQ:PL	0/1:2,2:4:71:71,0,75
NOT_SCAFFOLDED_NGS_utg30765|quiver|pilon	12133	.	C	A	110.77	SnpCluster	AC=1;AF=0.500;AN=2;BaseQRankSum=-0.887;ClippingRankSum=0.969;DP=35;FS=0.000;MLEAC=1;MLEAF=0.500;MQ=42.35;MQRankSum=-1.340;QD=3.16;ReadPosRankSum=0.804;SOR=0.758	GT:AD:DP:GQ:PL	0/1:28,7:35:99:139,0,1105
NOT_SCAFFOLDED_NGS_utg30765|quiver|pilon	12136	.	T	TA	66.73	SnpCluster	AC=1;AF=0.500;AN=2;BaseQRankSum=-0.845;ClippingRankSum=-0.433;DP=35;FS=9.037;MLEAC=1;MLEAF=0.500;MQ=42.35;MQRankSum=2.495;QD=1.91;ReadPosRankSum=1.876;SOR=0.061	GT:AD:DP:GQ:PL	0/1:28,7:35:99:104,0,1062
NOT_SCAFFOLDED_NGS_utg30765|quiver|pilon	12137	.	A	AC	629.73	SnpCluster	AC=1;AF=0.500;AN=2;BaseQRankSum=2.239;ClippingRankSum=1.263;DP=35;FS=10.472;MLEAC=1;MLEAF=0.500;MQ=42.35;MQRankSum=-1.431;QD=17.99;ReadPosRankSum=-2.003;SOR=2.833	GT:AD:DP:GQ:PL	0/1:14,21:35:99:667,0,343
NOT_SCAFFOLDED_NGS_utg30765|quiver|pilon	12490	.	A	C	415.77	PASS	AC=1;AF=0.500;AN=2;BaseQRankSum=0.445;ClippingRankSum=0.879;DP=49;FS=28.708;MLEAC=1;MLEAF=0.500;MQ=53.80;MQRankSum=-4.436;QD=8.49;ReadPosRankSum=-1.334;SOR=4.041	GT:AD:DP:GQ:PL	0/1:34,15:49:99:444,0,1211
NOT_SCAFFOLDED_NGS_utg30765|quiver|pilon	12498	.	G	A	91.77	PASS	AC=1;AF=0.500;AN=2;BaseQRankSum=2.731;ClippingRankSum=-0.035;DP=60;FS=14.617;MLEAC=1;MLEAF=0.500;MQ=54.81;MQRankSum=-0.270;QD=1.53;ReadPosRankSum=-1.160;SOR=3.883	GT:AD:DP:GQ:PL	0/1:52,7:59:99:120,0,2147
NOT_SCAFFOLDED_NGS_utg30765|quiver|pilon	12507	.	A	C	315.77	PASS	AC=1;AF=0.500;AN=2;BaseQRankSum=-2.204;ClippingRankSum=0.842;DP=59;FS=0.000;MLEAC=1;MLEAF=0.500;MQ=55.18;MQRankSum=-2.848;QD=5.35;ReadPosRankSum=-1.353;SOR=0.846	GT:AD:DP:GQ:PL	0/1:42,14:56:99:344,0,1525
NOT_SCAFFOLDED_NGS_utg30765|quiver|pilon	12557	.	C	A	81.77	LowQD	AC=1;AF=0.500;AN=2;BaseQRankSum=0.047;ClippingRankSum=-0.391;DP=87;FS=7.768;MLEAC=1;MLEAF=0.500;MQ=56.00;MQRankSum=2.299;QD=0.94;ReadPosRankSum=2.190;SOR=1.264	GT:AD:DP:GQ:PL	0/1:69,9:78:99:110,0,2500
NOT_SCAFFOLDED_NGS_utg30765|quiver|pilon	12567	.	A	C	482.77	PASS	AC=1;AF=0.500;AN=2;BaseQRankSum=-0.587;ClippingRankSum=2.840;DP=91;FS=2.084;MLEAC=1;MLEAF=0.500;MQ=56.41;MQRankSum=0.005;QD=5.31;ReadPosRankSum=0.189;SOR=0.971	GT:AD:DP:GQ:PL	0/1:60,21:81:99:511,0,2086
NOT_SCAFFOLDED_NGS_utg30765|quiver|pilon	12676	.	C	A	78.77	PASS	AC=1;AF=0.500;AN=2;BaseQRankSum=0.162;ClippingRankSum=-0.917;DP=44;FS=4.154;MLEAC=1;MLEAF=0.500;MQ=43.99;MQRankSum=-1.024;QD=1.79;ReadPosRankSum=2.426;SOR=1.196	GT:AD:DP:GQ:PL	0/1:38,6:44:99:107,0,1429
NOT_SCAFFOLDED_NGS_utg30765|quiver|pilon	12679	.	G	A	700.77	PASS	AC=1;AF=0.500;AN=2;BaseQRankSum=-0.308;ClippingRankSum=-0.146;DP=36;FS=26.836;MLEAC=1;MLEAF=0.500;MQ=40.12;MQRankSum=-0.730;QD=19.47;ReadPosRankSum=0.438;SOR=0.683	GT:AD:DP:GQ:PL	0/1:14,22:36:99:729,0,438
NOT_SCAFFOLDED_NGS_utg30765|quiver|pilon	12961	.	CT	C	1497.73	PASS	AC=2;AF=1.00;AN=2;DP=46;FS=0.000;MLEAC=2;MLEAF=1.00;MQ=42.60;QD=32.56;SOR=0.836	GT:AD:DP:GQ:PL	1/1:0,43:43:99:1535,129,0
NOT_SCAFFOLDED_NGS_utg30765|quiver|pilon	12989	.	A	C	99.77	PASS	AC=1;AF=0.500;AN=2;BaseQRankSum=-0.478;ClippingRankSum=0.031;DP=62;FS=0.000;MLEAC=1;MLEAF=0.500;MQ=46.73;MQRankSum=0.132;QD=1.61;ReadPosRankSum=-1.332;SOR=0.807	GT:AD:DP:GQ:PL	0/1:52,9:61:99:128,0,1740
NOT_SCAFFOLDED_NGS_utg30765|quiver|pilon	13122	.	G	A	624.77	PASS	AC=1;AF=0.500;AN=2;BaseQRankSum=-1.366;ClippingRankSum=-0.647;DP=28;FS=0.000;MLEAC=1;MLEAF=0.500;MQ=38.95;MQRankSum=-1.702;QD=22.31;ReadPosRankSum=-1.079;SOR=0.512	GT:AD:DP:GQ:PL	0/1:10,18:28:99:653,0,350
NOT_SCAFFOLDED_NGS_utg30765|quiver|pilon	13175	.	A	G	365.77	PASS	AC=1;AF=0.500;AN=2;BaseQRankSum=-0.244;ClippingRankSum=-1.220;DP=17;FS=0.000;MLEAC=1;MLEAF=0.500;MQ=39.62;MQRankSum=0.830;QD=21.52;ReadPosRankSum=0.830;SOR=1.061	GT:AD:DP:GQ:PL	0/1:7,10:17:99:394,0,303
NOT_SCAFFOLDED_NGS_utg30765|quiver|pilon	13191	.	G	A	414.77	PASS	AC=1;AF=0.500;AN=2;BaseQRankSum=-0.278;ClippingRankSum=-1.034;DP=11;FS=0.000;MLEAC=1;MLEAF=0.500;MQ=39.42;MQRankSum=-2.520;QD=31.44;ReadPosRankSum=-0.597;SOR=0.399	GT:AD:DP:GQ:PL	0/1:4,7:11:99:443,0,177
NOT_SCAFFOLDED_NGS_utg30765|quiver|pilon	13337	.	G	C	260.77	PASS	AC=1;AF=0.500;AN=2;BaseQRankSum=0.205;ClippingRankSum=0.732;DP=24;FS=0.000;MLEAC=1;MLEAF=0.500;MQ=46.98;MQRankSum=-2.254;QD=10.87;ReadPosRankSum=0.908;SOR=1.051	GT:AD:DP:GQ:PL	0/1:14,10:24:99:289,0,500
NOT_SCAFFOLDED_NGS_utg30765|quiver|pilon	13366	.	A	T	386.77	PASS	AC=1;AF=0.500;AN=2;BaseQRankSum=1.811;ClippingRankSum=1.120;DP=36;FS=0.000;MLEAC=1;MLEAF=0.500;MQ=52.27;MQRankSum=-0.329;QD=10.74;ReadPosRankSum=1.087;SOR=0.871	GT:AD:DP:GQ:PL	0/1:23,13:36:99:415,0,814
NOT_SCAFFOLDED_NGS_utg30765|quiver|pilon	13517	.	T	C	470.77	PASS	AC=1;AF=0.500;AN=2;BaseQRankSum=1.047;ClippingRankSum=-0.057;DP=98;FS=0.000;MLEAC=1;MLEAF=0.500;MQ=53.23;MQRankSum=-2.273;QD=4.80;ReadPosRankSum=-0.232;SOR=0.719	GT:AD:DP:GQ:PL	0/1:76,21:97:99:499,0,2375
NOT_SCAFFOLDED_NGS_utg30765|quiver|pilon	13611	.	A	G	1120.77	PASS	AC=1;AF=0.500;AN=2;BaseQRankSum=0.012;ClippingRankSum=0.873;DP=91;FS=0.810;MLEAC=1;MLEAF=0.500;MQ=46.25;MQRankSum=-0.442;QD=12.32;ReadPosRankSum=1.619;SOR=0.846	GT:AD:DP:GQ:PL	0/1:55,36:91:99:1149,0,1874
NOT_SCAFFOLDED_NGS_utg30765|quiver|pilon	13654	.	C	T	1110.77	PASS	AC=1;AF=0.500;AN=2;BaseQRankSum=0.602;ClippingRankSum=1.858;DP=77;FS=4.481;MLEAC=1;MLEAF=0.500;MQ=51.82;MQRankSum=0.211;QD=14.43;ReadPosRankSum=1.199;SOR=1.128	GT:AD:DP:GQ:PL	0/1:44,33:77:99:1139,0,1538
NOT_SCAFFOLDED_NGS_utg30765|quiver|pilon	13787	.	GT	G	1098.73	PASS	AC=1;AF=0.500;AN=2;BaseQRankSum=1.518;ClippingRankSum=0.834;DP=69;FS=4.697;MLEAC=1;MLEAF=0.500;MQ=40.09;MQRankSum=0.318;QD=15.92;ReadPosRankSum=2.935;SOR=0.762	GT:AD:DP:GQ:PL	0/1:35,34:69:99:1136,0,1164
NOT_SCAFFOLDED_NGS_utg30765|quiver|pilon	13891	.	A	C	185.77	PASS	AC=1;AF=0.500;AN=2;BaseQRankSum=0.577;ClippingRankSum=0.733;DP=43;FS=7.818;MLEAC=1;MLEAF=0.500;MQ=51.89;MQRankSum=-1.951;QD=4.32;ReadPosRankSum=0.827;SOR=2.741	GT:AD:DP:GQ:PL	0/1:35,8:43:99:214,0,1318
NOT_SCAFFOLDED_NGS_utg30765|quiver|pilon	14387	.	C	A	965.77	PASS	AC=1;AF=0.500;AN=2;BaseQRankSum=1.340;ClippingRankSum=0.636;DP=43;FS=4.854;MLEAC=1;MLEAF=0.500;MQ=42.10;MQRankSum=2.965;QD=22.46;ReadPosRankSum=0.014;SOR=0.363	GT:AD:DP:GQ:PL	0/1:12,31:43:99:994,0,249
NOT_SCAFFOLDED_NGS_utg30765|quiver|pilon	14413	.	G	T	57.77	LowQD	AC=1;AF=0.500;AN=2;BaseQRankSum=1.913;ClippingRankSum=0.095;DP=43;FS=11.932;MLEAC=1;MLEAF=0.500;MQ=38.27;MQRankSum=-0.436;QD=1.34;ReadPosRankSum=0.852;SOR=3.417	GT:AD:DP:GQ:PL	0/1:38,5:43:86:86,0,1157
NOT_SCAFFOLDED_NGS_utg30765|quiver|pilon	14582	.	G	A	80.77	PASS	AC=1;AF=0.500;AN=2;BaseQRankSum=0.196;ClippingRankSum=-1.893;DP=15;FS=0.000;MLEAC=1;MLEAF=0.500;MQ=36.58;MQRankSum=0.849;QD=5.38;ReadPosRankSum=-0.979;SOR=0.160	GT:AD:DP:GQ:PL	0/1:11,4:15:99:109,0,380
NOT_SCAFFOLDED_NGS_utg30765|quiver|pilon	14596	.	G	GTA	40.73	LowQual	AC=1;AF=0.500;AN=2;BaseQRankSum=0.168;ClippingRankSum=-0.056;DP=19;FS=0.000;MLEAC=1;MLEAF=0.500;MQ=37.01;MQRankSum=0.168;QD=2.14;ReadPosRankSum=-1.845;SOR=0.054	GT:AD:DP:GQ:PL	0/1:16,3:19:78:78,0,718
NOT_SCAFFOLDED_NGS_utg30765|quiver|pilon	14714	.	A	G	321.77	PASS	AC=1;AF=0.500;AN=2;BaseQRankSum=-1.162;ClippingRankSum=0.025;DP=65;FS=6.306;MLEAC=1;MLEAF=0.500;MQ=52.56;MQRankSum=1.212;QD=4.95;ReadPosRankSum=1.145;SOR=1.753	GT:AD:DP:GQ:PL	0/1:44,16:60:99:350,0,1415
NOT_SCAFFOLDED_NGS_utg30765|quiver|pilon	14745	.	A	T	247.77	PASS	AC=1;AF=0.500;AN=2;BaseQRankSum=-0.425;ClippingRankSum=0.991;DP=59;FS=1.273;MLEAC=1;MLEAF=0.500;MQ=54.69;MQRankSum=-0.627;QD=4.20;ReadPosRankSum=0.384;SOR=0.997	GT:AD:DP:GQ:PL	0/1:41,13:54:99:276,0,1316
NOT_SCAFFOLDED_NGS_utg30765|quiver|pilon	14824	.	G	T	568.77	PASS	AC=1;AF=0.500;AN=2;BaseQRankSum=-1.007;ClippingRankSum=-1.898;DP=35;FS=7.555;MLEAC=1;MLEAF=0.500;MQ=39.51;MQRankSum=3.416;QD=16.25;ReadPosRankSum=-0.677;SOR=0.535	GT:AD:DP:GQ:PL	0/1:17,18:35:99:597,0,555
NOT_SCAFFOLDED_NGS_utg30765|quiver|pilon	15000	.	C	CG	161.79	PASS	AC=1;AF=0.500;AN=2;BaseQRankSum=-0.731;ClippingRankSum=0.731;DP=6;FS=0.000;MLEAC=1;MLEAF=0.500;MQ=57.87;MQRankSum=-0.731;QD=26.96;ReadPosRankSum=0.731;SOR=0.693	GT:AD:DP:GQ:PL	0/1:1,4:5:19:199,0,19
NOT_SCAFFOLDED_NGS_utg30765|quiver|pilon	15012	.	C	CT	169.74	PASS	AC=1;AF=0.500;AN=2;BaseQRankSum=0.736;ClippingRankSum=0.736;DP=6;FS=0.000;MLEAC=1;MLEAF=0.500;MQ=59.35;MQRankSum=0.736;QD=28.29;ReadPosRankSum=0.736;SOR=0.368	GT:AD:DP:GQ:PL	0/1:1,5:6:26:207,0,26
NOT_SCAFFOLDED_NGS_utg30765|quiver|pilon	15016	.	C	CG	160.73	PASS	AC=1;AF=0.500;AN=2;BaseQRankSum=-0.956;ClippingRankSum=0.322;DP=8;FS=3.332;MLEAC=1;MLEAF=0.500;MQ=59.51;MQRankSum=-0.322;QD=20.09;ReadPosRankSum=0.322;SOR=0.105	GT:AD:DP:GQ:PL	0/1:3,5:8:99:198,0,133
NOT_SCAFFOLDED_NGS_utg30765|quiver|pilon	15063	.	G	C	337.77	PASS	AC=1;AF=0.500;AN=2;BaseQRankSum=0.076;ClippingRankSum=-0.046;DP=39;FS=0.000;MLEAC=1;MLEAF=0.500;MQ=56.44;MQRankSum=1.658;QD=8.66;ReadPosRankSum=-0.502;SOR=0.392	GT:AD:DP:GQ:PL	0/1:27,12:39:99:366,0,956
NOT_SCAFFOLDED_NGS_utg30765|quiver|pilon	15161	.	G	A	531.77	PASS	AC=1;AF=0.500;AN=2;BaseQRankSum=2.353;ClippingRankSum=0.808;DP=77;FS=2.225;MLEAC=1;MLEAF=0.500;MQ=60.00;MQRankSum=0.808;QD=6.91;ReadPosRankSum=-0.454;SOR=1.106	GT:AD:DP:GQ:PL	0/1:56,20:76:99:560,0,1747
NOT_SCAFFOLDED_NGS_utg30765|quiver|pilon	15197	.	G	T	373.77	PASS	AC=1;AF=0.500;AN=2;BaseQRankSum=1.419;ClippingRankSum=-0.019;DP=81;FS=3.988;MLEAC=1;MLEAF=0.500;MQ=59.39;MQRankSum=-0.531;QD=4.61;ReadPosRankSum=0.944;SOR=0.557	GT:AD:DP:GQ:PL	0/1:64,15:79:99:402,0,2191
NOT_SCAFFOLDED_NGS_utg30765|quiver|pilon	15233	.	TA	T	293.73	PASS	AC=1;AF=0.500;AN=2;BaseQRankSum=0.652;ClippingRankSum=0.652;DP=87;FS=1.134;MLEAC=1;MLEAF=0.500;MQ=58.36;MQRankSum=-0.093;QD=3.38;ReadPosRankSum=2.309;SOR=0.996	GT:AD:DP:GQ:PL	0/1:45,17:62:99:331,0,971
NOT_SCAFFOLDED_NGS_utg30765|quiver|pilon	15245	.	A	G	409.77	PASS	AC=1;AF=0.500;AN=2;BaseQRankSum=1.605;ClippingRankSum=-0.612;DP=73;FS=2.364;MLEAC=1;MLEAF=0.500;MQ=57.03;MQRankSum=-1.868;QD=5.61;ReadPosRankSum=1.419;SOR=0.882	GT:AD:DP:GQ:PL	0/1:48,16:64:99:438,0,1702
NOT_SCAFFOLDED_NGS_utg30765|quiver|pilon	15311	.	T	C	199.77	PASS	AC=1;AF=0.500;AN=2;BaseQRankSum=3.078;ClippingRankSum=-1.339;DP=41;FS=7.954;MLEAC=1;MLEAF=0.500;MQ=45.67;MQRankSum=-1.200;QD=4.87;ReadPosRankSum=1.826;SOR=2.792	GT:AD:DP:GQ:PL	0/1:31,8:39:99:228,0,991
NOT_SCAFFOLDED_NGS_utg30765|quiver|pilon	15365	.	A	G	268.77	SnpCluster	AC=1;AF=0.500;AN=2;BaseQRankSum=0.688;ClippingRankSum=-0.543;DP=21;FS=0.000;MLEAC=1;MLEAF=0.500;MQ=38.28;MQRankSum=1.340;QD=12.80;ReadPosRankSum=0.471;SOR=1.071	GT:AD:DP:GQ:PL	0/1:13,8:21:99:297,0,520
NOT_SCAFFOLDED_NGS_utg30765|quiver|pilon	15369	.	A	T	268.77	SnpCluster	AC=1;AF=0.500;AN=2;BaseQRankSum=-0.270;ClippingRankSum=0.347;DP=20;FS=0.000;MLEAC=1;MLEAF=0.500;MQ=38.29;MQRankSum=2.507;QD=13.44;ReadPosRankSum=0.810;SOR=1.179	GT:AD:DP:GQ:PL	0/1:12,8:20:99:297,0,520
NOT_SCAFFOLDED_NGS_utg30765|quiver|pilon	15373	.	G	A	274.77	SnpCluster	AC=1;AF=0.500;AN=2;BaseQRankSum=0.372;ClippingRankSum=-0.289;DP=19;FS=0.000;MLEAC=1;MLEAF=0.500;MQ=38.31;MQRankSum=1.445;QD=14.46;ReadPosRankSum=0.867;SOR=1.302	GT:AD:DP:GQ:PL	0/1:11,8:19:99:303,0,438
NOT_SCAFFOLDED_NGS_utg30765|quiver|pilon	15422	.	A	G	152.03	LowCoverage;SnpCluster	AC=2;AF=1.00;AN=2;DP=4;FS=0.000;MLEAC=2;MLEAF=1.00;MQ=40.00;QD=23.68;SOR=0.693	GT:AD:DP:GQ:PL	1/1:0,4:4:12:180,12,0
NOT_SCAFFOLDED_NGS_utg30765|quiver|pilon	15423	.	C	CGT	182.87	LowCoverage;SnpCluster	AC=2;AF=1.00;AN=2;DP=4;FS=0.000;MLEAC=2;MLEAF=1.00;MQ=40.00;QD=27.63;SOR=0.693	GT:AD:DP:GQ:PL	1/1:0,4:4:15:220,15,0
NOT_SCAFFOLDED_NGS_utg30765|quiver|pilon	15429	.	A	AG	182.87	SnpCluster	AC=2;AF=1.00;AN=2;DP=5;FS=0.000;MLEAC=2;MLEAF=1.00;MQ=37.48;QD=27.44;SOR=1.022	GT:AD:DP:GQ:PL	1/1:0,5:5:15:220,15,0
NOT_SCAFFOLDED_NGS_utg30765|quiver|pilon	15469	.	G	GAAT	40.73	LowCoverage;LowQual	AC=1;AF=0.500;AN=2;BaseQRankSum=0.000;ClippingRankSum=1.026;DP=4;FS=0.000;MLEAC=1;MLEAF=0.500;MQ=36.83;MQRankSum=-1.026;QD=10.18;ReadPosRankSum=1.026;SOR=0.693	GT:AD:DP:GQ:PL	0/1:2,2:4:78:78,0,78
NOT_SCAFFOLDED_NGS_utg30765|quiver|pilon	15498	.	T	TC	651.73	PASS	AC=2;AF=1.00;AN=2;DP=18;FS=0.000;MLEAC=2;MLEAF=1.00;MQ=43.09;QD=24.21;SOR=3.500	GT:AD:DP:GQ:PL	1/1:0,18:18:54:689,54,0
NOT_SCAFFOLDED_NGS_utg30765|quiver|pilon	15530	.	T	G	465.77	PASS	AC=1;AF=0.500;AN=2;BaseQRankSum=0.346;ClippingRankSum=0.409;DP=23;FS=0.000;MLEAC=1;MLEAF=0.500;MQ=46.33;MQRankSum=0.787;QD=20.25;ReadPosRankSum=-1.732;SOR=0.818	GT:AD:DP:GQ:PL	0/1:9,14:23:99:494,0,269
NOT_SCAFFOLDED_NGS_utg30765|quiver|pilon	15723	.	AC	A	1044.73	PASS	AC=2;AF=1.00;AN=2;DP=32;FS=0.000;MLEAC=2;MLEAF=1.00;MQ=48.16;QD=32.65;SOR=1.765	GT:AD:DP:GQ:PL	1/1:0,30:30:52:1082,52,0
NOT_SCAFFOLDED_NGS_utg30765|quiver|pilon	15803	.	G	T	442.77	PASS	AC=1;AF=0.500;AN=2;BaseQRankSum=-1.131;ClippingRankSum=0.127;DP=88;FS=10.209;MLEAC=1;MLEAF=0.500;MQ=53.21;MQRankSum=-0.539;QD=5.03;ReadPosRankSum=0.857;SOR=2.060	GT:AD:DP:GQ:PL	0/1:71,17:88:99:471,0,2917
NOT_SCAFFOLDED_NGS_utg30765|quiver|pilon	15824	.	G	T	417.77	PASS	AC=1;AF=0.500;AN=2;BaseQRankSum=-2.015;ClippingRankSum=0.083;DP=95;FS=1.066;MLEAC=1;MLEAF=0.500;MQ=52.16;MQRankSum=0.403;QD=4.40;ReadPosRankSum=3.219;SOR=0.859	GT:AD:DP:GQ:PL	0/1:78,17:95:99:446,0,3082
NOT_SCAFFOLDED_NGS_utg30765|quiver|pilon	15929	.	G	A	218.77	PASS	AC=1;AF=0.500;AN=2;BaseQRankSum=-0.306;ClippingRankSum=0.507;DP=90;FS=2.565;MLEAC=1;MLEAF=0.500;MQ=43.66;MQRankSum=-2.844;QD=2.43;ReadPosRankSum=0.362;SOR=0.330	GT:AD:DP:GQ:PL	0/1:76,14:90:99:247,0,2534
NOT_SCAFFOLDED_NGS_utg30765|quiver|pilon	15980	.	G	C	523.77	PASS	AC=1;AF=0.500;AN=2;BaseQRankSum=1.229;ClippingRankSum=-0.437;DP=69;FS=2.423;MLEAC=1;MLEAF=0.500;MQ=47.24;MQRankSum=-3.889;QD=7.59;ReadPosRankSum=-0.920;SOR=0.350	GT:AD:DP:GQ:PL	0/1:50,19:69:99:552,0,1666
NOT_SCAFFOLDED_NGS_utg30765|quiver|pilon	16002	.	A	G	344.77	PASS	AC=1;AF=0.500;AN=2;BaseQRankSum=0.941;ClippingRankSum=0.808;DP=57;FS=9.896;MLEAC=1;MLEAF=0.500;MQ=50.14;MQRankSum=-2.216;QD=6.05;ReadPosRankSum=1.360;SOR=0.910	GT:AD:DP:GQ:PL	0/1:44,13:57:99:373,0,1489
NOT_SCAFFOLDED_NGS_utg30765|quiver|pilon	16062	.	G	C	438.77	PASS	AC=1;AF=0.500;AN=2;BaseQRankSum=-0.650;ClippingRankSum=-0.970;DP=49;FS=22.707;MLEAC=1;MLEAF=0.500;MQ=53.28;MQRankSum=-4.019;QD=8.95;ReadPosRankSum=0.032;SOR=1.942	GT:AD:DP:GQ:PL	0/1:33,16:49:99:467,0,1206
NOT_SCAFFOLDED_NGS_utg30765|quiver|pilon	16281	.	C	G	674.77	PASS	AC=1;AF=0.500;AN=2;BaseQRankSum=2.048;ClippingRankSum=0.068;DP=81;FS=0.934;MLEAC=1;MLEAF=0.500;MQ=48.24;MQRankSum=-5.452;QD=8.33;ReadPosRankSum=2.184;SOR=0.883	GT:AD:DP:GQ:PL	0/1:58,23:81:99:703,0,1975
NOT_SCAFFOLDED_NGS_utg30765|quiver|pilon	16297	.	T	C	833.77	PASS	AC=1;AF=0.500;AN=2;BaseQRankSum=0.939;ClippingRankSum=0.543;DP=85;FS=1.921;MLEAC=1;MLEAF=0.500;MQ=49.23;MQRankSum=-5.867;QD=9.81;ReadPosRankSum=-0.939;SOR=0.597	GT:AD:DP:GQ:PL	0/1:58,27:85:99:862,0,2082
NOT_SCAFFOLDED_NGS_utg30765|quiver|pilon	16334	.	C	A	568.77	PASS	AC=1;AF=0.500;AN=2;BaseQRankSum=-0.342;ClippingRankSum=-0.559;DP=96;FS=1.872;MLEAC=1;MLEAF=0.500;MQ=51.48;MQRankSum=-6.086;QD=5.92;ReadPosRankSum=1.653;SOR=0.652	GT:AD:DP:GQ:PL	0/1:71,25:96:99:597,0,2462
NOT_SCAFFOLDED_NGS_utg30765|quiver|pilon	16409	.	A	T	414.77	PASS	AC=1;AF=0.500;AN=2;BaseQRankSum=1.608;ClippingRankSum=0.166;DP=89;FS=1.044;MLEAC=1;MLEAF=0.500;MQ=52.08;MQRankSum=-0.604;QD=4.66;ReadPosRankSum=2.281;SOR=0.523	GT:AD:DP:GQ:PL	0/1:73,16:89:99:443,0,3100
NOT_SCAFFOLDED_NGS_utg30765|quiver|pilon	16418	.	T	G	396.77	PASS	AC=1;AF=0.500;AN=2;BaseQRankSum=1.812;ClippingRankSum=-0.418;DP=98;FS=2.311;MLEAC=1;MLEAF=0.500;MQ=51.15;MQRankSum=0.024;QD=4.05;ReadPosRankSum=2.552;SOR=0.412	GT:AD:DP:GQ:PL	0/1:82,16:98:99:425,0,3265
NOT_SCAFFOLDED_NGS_utg30765|quiver|pilon	16456	.	C	A	225.77	PASS	AC=1;AF=0.500;AN=2;BaseQRankSum=0.910;ClippingRankSum=0.829;DP=92;FS=1.163;MLEAC=1;MLEAF=0.500;MQ=47.31;MQRankSum=-1.698;QD=2.45;ReadPosRankSum=0.458;SOR=0.901	GT:AD:DP:GQ:PL	0/1:80,12:92:99:254,0,3357
NOT_SCAFFOLDED_NGS_utg30765|quiver|pilon	16458	.	C	T	225.77	PASS	AC=1;AF=0.500;AN=2;BaseQRankSum=-0.097;ClippingRankSum=0.934;DP=93;FS=0.000;MLEAC=1;MLEAF=0.500;MQ=47.59;MQRankSum=-1.622;QD=2.43;ReadPosRankSum=0.602;SOR=0.819	GT:AD:DP:GQ:PL	0/1:81,12:93:99:254,0,3357
NOT_SCAFFOLDED_NGS_utg30765|quiver|pilon	16512	.	C	T	127.77	PASS	AC=1;AF=0.500;AN=2;BaseQRankSum=-0.356;ClippingRankSum=-0.514;DP=74;FS=5.779;MLEAC=1;MLEAF=0.500;MQ=44.79;MQRankSum=-2.364;QD=1.73;ReadPosRankSum=0.798;SOR=1.863	GT:AD:DP:GQ:PL	0/1:64,10:74:99:156,0,2229
NOT_SCAFFOLDED_NGS_utg30765|quiver|pilon	16541	.	C	G	630.77	PASS	AC=1;AF=0.500;AN=2;BaseQRankSum=3.001;ClippingRankSum=-0.009;DP=56;FS=42.674;MLEAC=1;MLEAF=0.500;MQ=48.53;MQRankSum=-5.395;QD=11.26;ReadPosRankSum=0.795;SOR=6.091	GT:AD:DP:GQ:PL	0/1:36,20:56:99:659,0,1166
NOT_SCAFFOLDED_NGS_utg30765|quiver|pilon	16643	.	T	A	52.77	PASS	AC=1;AF=0.500;AN=2;BaseQRankSum=0.370;ClippingRankSum=1.681;DP=32;FS=9.472;MLEAC=1;MLEAF=0.500;MQ=39.61;MQRankSum=1.681;QD=1.65;ReadPosRankSum=0.199;SOR=3.258	GT:AD:DP:GQ:PL	0/1:28,4:32:81:81,0,1828
NOT_SCAFFOLDED_NGS_utg30765|quiver|pilon	16646	.	G	T	52.77	PASS	AC=1;AF=0.500;AN=2;BaseQRankSum=2.289;ClippingRankSum=0.579;DP=33;FS=9.238;MLEAC=1;MLEAF=0.500;MQ=39.63;MQRankSum=-0.579;QD=1.60;ReadPosRankSum=-0.028;SOR=3.134	GT:AD:DP:GQ:PL	0/1:29,4:33:81:81,0,1828
NOT_SCAFFOLDED_NGS_utg30765|quiver|pilon	16662	.	G	A	261.77	PASS	AC=1;AF=0.500;AN=2;BaseQRankSum=1.246;ClippingRankSum=-0.070;DP=44;FS=3.478;MLEAC=1;MLEAF=0.500;MQ=39.72;MQRankSum=-0.014;QD=5.95;ReadPosRankSum=-0.798;SOR=0.255	GT:AD:DP:GQ:PL	0/1:34,10:44:99:290,0,1332
NOT_SCAFFOLDED_NGS_utg30765|quiver|pilon	16665	.	T	C	57.77	LowQD	AC=1;AF=0.500;AN=2;BaseQRankSum=1.004;ClippingRankSum=-0.143;DP=47;FS=7.777;MLEAC=1;MLEAF=0.500;MQ=39.78;MQRankSum=0.622;QD=1.23;ReadPosRankSum=0.749;SOR=2.519	GT:AD:DP:GQ:PL	0/1:41,6:47:86:86,0,1632
NOT_SCAFFOLDED_NGS_utg30765|quiver|pilon	17033	.	A	AC	552.73	PASS	AC=1;AF=0.500;AN=2;BaseQRankSum=-1.533;ClippingRankSum=0.203;DP=61;FS=4.086;MLEAC=1;MLEAF=0.500;MQ=57.76;MQRankSum=-2.539;QD=9.06;ReadPosRankSum=1.874;SOR=0.305	GT:AD:DP:GQ:PL	0/1:40,19:59:99:590,0,1356
NOT_SCAFFOLDED_NGS_utg30765|quiver|pilon	17058	.	T	TA	262.73	PASS	AC=1;AF=0.500;AN=2;BaseQRankSum=-0.074;ClippingRankSum=-0.103;DP=45;FS=3.100;MLEAC=1;MLEAF=0.500;MQ=57.60;MQRankSum=-0.605;QD=5.84;ReadPosRankSum=3.114;SOR=0.289	GT:AD:DP:GQ:PL	0/1:28,12:40:99:300,0,888
NOT_SCAFFOLDED_NGS_utg30765|quiver|pilon	17059	.	A	AT	655.73	PASS	AC=1;AF=0.500;AN=2;BaseQRankSum=-0.373;ClippingRankSum=-0.698;DP=44;FS=3.278;MLEAC=1;MLEAF=0.500;MQ=57.55;MQRankSum=1.379;QD=14.90;ReadPosRankSum=-2.677;SOR=1.609	GT:AD:DP:GQ:PL	0/1:12,25:37:99:693,0,324
NOT_SCAFFOLDED_NGS_utg30765|quiver|pilon	17091	.	T	A	125.77	PASS	AC=1;AF=0.500;AN=2;BaseQRankSum=-0.308;ClippingRankSum=0.196;DP=30;FS=0.000;MLEAC=1;MLEAF=0.500;MQ=58.16;MQRankSum=-1.484;QD=4.19;ReadPosRankSum=-2.715;SOR=0.693	GT:AD:DP:GQ:PL	0/1:22,6:28:99:154,0,781
NOT_SCAFFOLDED_NGS_utg30765|quiver|pilon	17120	.	T	TG	74.73	PASS	AC=1;AF=0.500;AN=2;BaseQRankSum=-0.362;ClippingRankSum=-0.815;DP=26;FS=2.003;MLEAC=1;MLEAF=0.500;MQ=60.00;MQRankSum=0.543;QD=2.87;ReadPosRankSum=0.000;SOR=0.669	GT:AD:DP:GQ:PL	0/1:11,7:18:99:112,0,237
NOT_SCAFFOLDED_NGS_utg30765|quiver|pilon	17121	.	T	G	168.77	PASS	AC=1;AF=0.500;AN=2;BaseQRankSum=0.265;ClippingRankSum=0.000;DP=23;FS=0.000;MLEAC=1;MLEAF=0.500;MQ=60.00;MQRankSum=0.971;QD=7.34;ReadPosRankSum=1.236;SOR=0.693	GT:AD:DP:GQ:PL	0/1:9,9:18:99:197,0,171
NOT_SCAFFOLDED_NGS_utg30765|quiver|pilon	17203	.	T	C	195.77	PASS	AC=1;AF=0.500;AN=2;BaseQRankSum=1.652;ClippingRankSum=0.748;DP=39;FS=0.000;MLEAC=1;MLEAF=0.500;MQ=56.43;MQRankSum=-4.330;QD=5.02;ReadPosRankSum=-0.191;SOR=0.569	GT:AD:DP:GQ:PL	0/1:31,8:39:99:224,0,1149
NOT_SCAFFOLDED_NGS_utg30765|quiver|pilon	17240	.	G	A	1179.77	PASS	AC=1;AF=0.500;AN=2;BaseQRankSum=-2.245;ClippingRankSum=0.570;DP=56;FS=5.097;MLEAC=1;MLEAF=0.500;MQ=49.12;MQRankSum=2.299;QD=21.07;ReadPosRankSum=-0.499;SOR=0.232	GT:AD:DP:GQ:PL	0/1:17,39:56:99:1208,0,547
NOT_SCAFFOLDED_NGS_utg30765|quiver|pilon	17393	.	T	TC	1371.73	PASS	AC=1;AF=0.500;AN=2;BaseQRankSum=-0.883;ClippingRankSum=0.220;DP=130;FS=2.349;MLEAC=1;MLEAF=0.500;MQ=50.15;MQRankSum=-8.804;QD=10.55;ReadPosRankSum=1.954;SOR=0.965	GT:AD:DP:GQ:PL	0/1:70,52:122:99:1409,0,2336
NOT_SCAFFOLDED_NGS_utg30765|quiver|pilon	17394	.	C	CT	2137.73	PASS	AC=1;AF=0.500;AN=2;BaseQRankSum=-0.256;ClippingRankSum=-0.108;DP=136;FS=1.404;MLEAC=1;MLEAF=0.500;MQ=50.16;MQRankSum=8.776;QD=15.72;ReadPosRankSum=-0.787;SOR=0.559	GT:AD:DP:GQ:PL	0/1:58,70:128:99:2175,0,1805
NOT_SCAFFOLDED_NGS_utg30765|quiver|pilon	17507	.	C	T	544.77	PASS	AC=1;AF=0.500;AN=2;BaseQRankSum=2.823;ClippingRankSum=-0.068;DP=131;FS=1.836;MLEAC=1;MLEAF=0.500;MQ=52.95;MQRankSum=1.455;QD=4.16;ReadPosRankSum=1.782;SOR=0.935	GT:AD:DP:GQ:PL	0/1:107,24:131:99:573,0,3734
NOT_SCAFFOLDED_NGS_utg30765|quiver|pilon	17536	.	T	A	1892.77	PASS	AC=1;AF=0.500;AN=2;BaseQRankSum=-0.175;ClippingRankSum=-0.196;DP=119;FS=0.675;MLEAC=1;MLEAF=0.500;MQ=54.08;MQRankSum=-6.672;QD=15.91;ReadPosRankSum=-0.363;SOR=0.627	GT:AD:DP:GQ:PL	0/1:58,60:118:99:1921,0,1759
NOT_SCAFFOLDED_NGS_utg30765|quiver|pilon	17670	.	G	A	434.77	SnpCluster	AC=1;AF=0.500;AN=2;BaseQRankSum=-1.981;ClippingRankSum=-0.879;DP=39;FS=5.129;MLEAC=1;MLEAF=0.500;MQ=56.53;MQRankSum=-1.773;QD=11.15;ReadPosRankSum=1.266;SOR=1.558	GT:AD:DP:GQ:PL	0/1:26,13:39:99:463,0,1277
NOT_SCAFFOLDED_NGS_utg30765|quiver|pilon	17677	.	G	A	242.77	SnpCluster	AC=1;AF=0.500;AN=2;BaseQRankSum=-0.625;ClippingRankSum=-0.625;DP=42;FS=0.000;MLEAC=1;MLEAF=0.500;MQ=56.48;MQRankSum=-2.290;QD=5.78;ReadPosRankSum=1.906;SOR=0.892	GT:AD:DP:GQ:PL	0/1:34,8:42:99:271,0,1614
NOT_SCAFFOLDED_NGS_utg30765|quiver|pilon	17679	.	G	A	427.77	SnpCluster	AC=1;AF=0.500;AN=2;BaseQRankSum=-1.224;ClippingRankSum=-0.925;DP=42;FS=4.770;MLEAC=1;MLEAF=0.500;MQ=56.48;MQRankSum=-3.074;QD=10.18;ReadPosRankSum=1.360;SOR=1.508	GT:AD:DP:GQ:PL	0/1:29,13:42:99:456,0,1399
NOT_SCAFFOLDED_NGS_utg30765|quiver|pilon	17717	.	G	A	1087.77	PASS	AC=1;AF=0.500;AN=2;BaseQRankSum=-0.133;ClippingRankSum=0.329;DP=71;FS=3.186;MLEAC=1;MLEAF=0.500;MQ=56.06;MQRankSum=-3.833;QD=15.32;ReadPosRankSum=0.282;SOR=0.511	GT:AD:DP:GQ:PL	0/1:38,33:71:99:1116,0,1322
NOT_SCAFFOLDED_NGS_utg30765|quiver|pilon	17904	.	C	T	959.77	PASS	AC=1;AF=0.500;AN=2;BaseQRankSum=3.751;ClippingRankSum=0.199;DP=101;FS=2.850;MLEAC=1;MLEAF=0.500;MQ=52.57;MQRankSum=-6.929;QD=9.50;ReadPosRankSum=1.352;SOR=1.019	GT:AD:DP:GQ:PL	0/1:67,31:98:99:988,0,2131
NOT_SCAFFOLDED_NGS_utg30765|quiver|pilon	17966	.	CTCTG	C	56.73	LowQD	AC=1;AF=0.500;AN=2;BaseQRankSum=1.170;ClippingRankSum=1.992;DP=74;FS=5.228;MLEAC=1;MLEAF=0.500;MQ=56.27;MQRankSum=1.486;QD=0.77;ReadPosRankSum=-1.743;SOR=0.116	GT:AD:DP:GQ:PL	0/1:25,4:29:94:94,0,907
NOT_SCAFFOLDED_NGS_utg30765|quiver|pilon	17999	.	T	C	55.77	LowQD	AC=1;AF=0.500;AN=2;BaseQRankSum=1.015;ClippingRankSum=0.297;DP=57;FS=0.000;MLEAC=1;MLEAF=0.500;MQ=58.11;MQRankSum=-0.390;QD=0.98;ReadPosRankSum=-0.664;SOR=1.022	GT:AD:DP:GQ:PL	0/1:53,4:57:84:84,0,2267
NOT_SCAFFOLDED_NGS_utg30765|quiver|pilon	18092	.	C	G	168.77	PASS	AC=1;AF=0.500;AN=2;BaseQRankSum=-1.153;ClippingRankSum=-1.372;DP=45;FS=4.131;MLEAC=1;MLEAF=0.500;MQ=56.56;MQRankSum=-1.189;QD=3.75;ReadPosRankSum=0.897;SOR=1.946	GT:AD:DP:GQ:PL	0/1:32,7:39:99:197,0,1283
NOT_SCAFFOLDED_NGS_utg30765|quiver|pilon	18098	.	C	T	166.77	PASS	AC=1;AF=0.500;AN=2;BaseQRankSum=-1.619;ClippingRankSum=-0.452;DP=44;FS=6.794;MLEAC=1;MLEAF=0.500;MQ=56.48;MQRankSum=-2.372;QD=3.79;ReadPosRankSum=0.791;SOR=2.252	GT:AD:DP:GQ:PL	0/1:31,7:38:99:195,0,1330
NOT_SCAFFOLDED_NGS_utg30765|quiver|pilon	18116	.	T	TC	169.73	PASS	AC=1;AF=0.500;AN=2;BaseQRankSum=-0.550;ClippingRankSum=1.167;DP=39;FS=6.511;MLEAC=1;MLEAF=0.500;MQ=57.14;MQRankSum=-1.783;QD=4.35;ReadPosRankSum=-1.563;SOR=2.066	GT:AD:DP:GQ:PL	0/1:26,7:33:99:207,0,1103
NOT_SCAFFOLDED_NGS_utg30765|quiver|pilon	18119	.	CCCCCCTCACACACACACACACA	C	133.73	PASS	AC=1;AF=0.500;AN=2;BaseQRankSum=2.074;ClippingRankSum=-0.930;DP=49;FS=0.000;MLEAC=1;MLEAF=0.500;MQ=57.49;MQRankSum=-1.549;QD=2.73;ReadPosRankSum=0.711;SOR=0.713	GT:AD:DP:GQ:PL	0/1:40,3:43:99:171,0,1687
NOT_SCAFFOLDED_NGS_utg30765|quiver|pilon	18156	.	C	T	407.77	PASS	AC=1;AF=0.500;AN=2;BaseQRankSum=-0.862;ClippingRankSum=0.355;DP=42;FS=0.000;MLEAC=1;MLEAF=0.500;MQ=57.87;MQRankSum=-0.896;QD=9.71;ReadPosRankSum=-0.823;SOR=0.876	GT:AD:DP:GQ:PL	0/1:32,8:40:99:436,0,1387
NOT_SCAFFOLDED_NGS_utg30765|quiver|pilon	18182	.	A	G	698.77	PASS	AC=1;AF=0.500;AN=2;BaseQRankSum=0.046;ClippingRankSum=1.503;DP=61;FS=1.014;MLEAC=1;MLEAF=0.500;MQ=59.69;MQRankSum=-1.193;QD=11.46;ReadPosRankSum=-0.139;SOR=0.547	GT:AD:DP:GQ:PL	0/1:39,21:60:99:727,0,1490
NOT_SCAFFOLDED_NGS_utg30765|quiver|pilon	18201	.	G	A	188.77	PASS	AC=1;AF=0.500;AN=2;BaseQRankSum=2.306;ClippingRankSum=-0.157;DP=71;FS=1.330;MLEAC=1;MLEAF=0.500;MQ=59.73;MQRankSum=0.438;QD=2.66;ReadPosRankSum=-0.864;SOR=0.922	GT:AD:DP:GQ:PL	0/1:61,10:71:99:217,0,2264
NOT_SCAFFOLDED_NGS_utg30765|quiver|pilon	18276	.	G	A	1430.77	PASS	AC=1;AF=0.500;AN=2;BaseQRankSum=2.794;ClippingRankSum=0.152;DP=93;FS=0.830;MLEAC=1;MLEAF=0.500;MQ=54.11;MQRankSum=-6.531;QD=15.38;ReadPosRankSum=0.004;SOR=0.855	GT:AD:DP:GQ:PL	0/1:48,44:92:99:1459,0,1400
NOT_SCAFFOLDED_NGS_utg30765|quiver|pilon	18652	.	CATATAT	C	108.73	PASS	AC=1;AF=0.500;AN=2;BaseQRankSum=1.307;ClippingRankSum=-0.729;DP=25;FS=2.808;MLEAC=1;MLEAF=0.500;MQ=58.97;MQRankSum=-0.361;QD=4.35;ReadPosRankSum=0.361;SOR=1.518	GT:AD:DP:GQ:PL	0/1:8,4:12:99:146,0,229
NOT_SCAFFOLDED_NGS_utg30765|quiver|pilon	18700	.	T	TAC	115.73	PASS	AC=1;AF=0.500;AN=2;BaseQRankSum=0.000;ClippingRankSum=-0.922;DP=9;FS=0.000;MLEAC=1;MLEAF=0.500;MQ=60.00;MQRankSum=0.421;QD=12.86;ReadPosRankSum=0.922;SOR=0.693	GT:AD:DP:GQ:PL	0/1:4,4:8:99:153,0,117
NOT_SCAFFOLDED_NGS_utg30765|quiver|pilon	18754	.	T	A	52.77	PASS	AC=1;AF=0.500;AN=2;BaseQRankSum=0.711;ClippingRankSum=-0.355;DP=18;FS=13.676;MLEAC=1;MLEAF=0.500;MQ=56.97;MQRankSum=-1.185;QD=2.93;ReadPosRankSum=1.422;SOR=2.783	GT:AD:DP:GQ:PL	0/1:15,3:18:81:81,0,621
NOT_SCAFFOLDED_NGS_utg30765|quiver|pilon	18760	.	C	G	52.77	PASS	AC=1;AF=0.500;AN=2;BaseQRankSum=1.303;ClippingRankSum=-0.592;DP=18;FS=13.676;MLEAC=1;MLEAF=0.500;MQ=56.97;MQRankSum=-1.066;QD=2.93;ReadPosRankSum=1.303;SOR=2.783	GT:AD:DP:GQ:PL	0/1:15,3:18:81:81,0,621
NOT_SCAFFOLDED_NGS_utg30765|quiver|pilon	18945	.	T	G	124.77	PASS	AC=1;AF=0.500;AN=2;BaseQRankSum=2.316;ClippingRankSum=-0.642;DP=60;FS=13.290;MLEAC=1;MLEAF=0.500;MQ=50.34;MQRankSum=-4.491;QD=2.08;ReadPosRankSum=-0.250;SOR=3.368	GT:AD:DP:GQ:PL	0/1:52,8:60:99:153,0,1798
NOT_SCAFFOLDED_NGS_utg30765|quiver|pilon	19030	.	G	T	79.77	LowQD	AC=1;AF=0.500;AN=2;BaseQRankSum=1.029;ClippingRankSum=-1.291;DP=101;FS=15.487;MLEAC=1;MLEAF=0.500;MQ=45.07;MQRankSum=-2.507;QD=0.79;ReadPosRankSum=1.495;SOR=3.627	GT:AD:DP:GQ:PL	0/1:91,10:101:99:108,0,3232
NOT_SCAFFOLDED_NGS_utg30765|quiver|pilon	19081	.	C	A	967.77	PASS	AC=1;AF=0.500;AN=2;BaseQRankSum=2.074;ClippingRankSum=-0.955;DP=134;FS=9.556;MLEAC=1;MLEAF=0.500;MQ=51.01;MQRankSum=-7.275;QD=7.22;ReadPosRankSum=0.367;SOR=1.580	GT:AD:DP:GQ:PL	0/1:97,36:133:99:996,0,3085
NOT_SCAFFOLDED_NGS_utg30765|quiver|pilon	19114	.	A	G	576.77	PASS	AC=1;AF=0.500;AN=2;BaseQRankSum=1.432;ClippingRankSum=0.398;DP=157;FS=9.278;MLEAC=1;MLEAF=0.500;MQ=53.16;MQRankSum=-5.612;QD=3.67;ReadPosRankSum=0.185;SOR=1.678	GT:AD:DP:GQ:PL	0/1:131,24:155:99:605,0,5356
NOT_SCAFFOLDED_NGS_utg30765|quiver|pilon	19117	.	C	T	161.77	LowQD	AC=1;AF=0.500;AN=2;BaseQRankSum=1.564;ClippingRankSum=-0.427;DP=161;FS=5.371;MLEAC=1;MLEAF=0.500;MQ=53.27;MQRankSum=-3.332;QD=1.00;ReadPosRankSum=0.533;SOR=1.389	GT:AD:DP:GQ:PL	0/1:144,15:159:99:190,0,5982
NOT_SCAFFOLDED_NGS_utg30765|quiver|pilon	19140	.	T	A	657.77	PASS	AC=1;AF=0.500;AN=2;BaseQRankSum=0.139;ClippingRankSum=0.633;DP=169;FS=0.718;MLEAC=1;MLEAF=0.500;MQ=52.95;MQRankSum=-1.405;QD=3.89;ReadPosRankSum=0.613;SOR=0.607	GT:AD:DP:GQ:PL	0/1:134,33:167:99:686,0,4697
NOT_SCAFFOLDED_NGS_utg30765|quiver|pilon	19177	.	T	C	130.77	LowQD	AC=1;AF=0.500;AN=2;BaseQRankSum=1.427;ClippingRankSum=-1.129;DP=148;FS=5.497;MLEAC=1;MLEAF=0.500;MQ=49.81;MQRankSum=-1.427;QD=0.88;ReadPosRankSum=0.463;SOR=1.473	GT:AD:DP:GQ:PL	0/1:131,16:147:99:159,0,4648
NOT_SCAFFOLDED_NGS_utg30765|quiver|pilon	19182	.	C	G	614.77	PASS	AC=1;AF=0.500;AN=2;BaseQRankSum=-2.098;ClippingRankSum=-1.861;DP=139;FS=0.000;MLEAC=1;MLEAF=0.500;MQ=49.29;MQRankSum=-3.833;QD=4.42;ReadPosRankSum=0.968;SOR=0.683	GT:AD:DP:GQ:PL	0/1:108,30:138:99:643,0,3701
NOT_SCAFFOLDED_NGS_utg30765|quiver|pilon	19208	.	C	T	594.77	PASS	AC=1;AF=0.500;AN=2;BaseQRankSum=1.210;ClippingRankSum=-0.004;DP=109;FS=3.731;MLEAC=1;MLEAF=0.500;MQ=46.38;MQRankSum=-2.161;QD=5.46;ReadPosRankSum=1.137;SOR=1.270	GT:AD:DP:GQ:PL	0/1:85,24:109:99:623,0,2939
NOT_SCAFFOLDED_NGS_utg30765|quiver|pilon	19248	.	CTACA	C	76.73	LowQD	AC=1;AF=0.500;AN=2;BaseQRankSum=1.647;ClippingRankSum=-0.072;DP=65;FS=0.000;MLEAC=1;MLEAF=0.500;MQ=40.20;MQRankSum=-1.017;QD=1.18;ReadPosRankSum=1.418;SOR=0.693	GT:AD:DP:GQ:PL	0/1:46,6:52:99:114,0,1868
NOT_SCAFFOLDED_NGS_utg30765|quiver|pilon	19266	.	G	GT	404.73	PASS	AC=1;AF=0.500;AN=2;BaseQRankSum=-0.677;ClippingRankSum=0.182;DP=45;FS=6.410;MLEAC=1;MLEAF=0.500;MQ=39.84;MQRankSum=0.677;QD=8.99;ReadPosRankSum=0.397;SOR=0.048	GT:AD:DP:GQ:PL	0/1:17,18:35:99:442,0,608
NOT_SCAFFOLDED_NGS_utg30765|quiver|pilon	19268	.	T	TG	525.73	PASS	AC=1;AF=0.500;AN=2;BaseQRankSum=1.860;ClippingRankSum=1.696;DP=42;FS=12.179;MLEAC=1;MLEAF=0.500;MQ=39.92;MQRankSum=-1.259;QD=12.52;ReadPosRankSum=0.500;SOR=3.506	GT:AD:DP:GQ:PL	0/1:23,17:40:99:563,0,777
NOT_SCAFFOLDED_NGS_utg30765|quiver|pilon	19864	.	C	T	502.77	PASS	AC=1;AF=0.500;AN=2;BaseQRankSum=-0.254;ClippingRankSum=-0.572;DP=60;FS=0.000;MLEAC=1;MLEAF=0.500;MQ=59.77;MQRankSum=-1.573;QD=8.38;ReadPosRankSum=-0.795;SOR=0.752	GT:AD:DP:GQ:PL	0/1:41,19:60:99:531,0,1400
NOT_SCAFFOLDED_NGS_utg30765|quiver|pilon	19998	.	C	A	1242.77	PASS	AC=1;AF=0.500;AN=2;BaseQRankSum=-3.844;ClippingRankSum=-2.269;DP=63;FS=31.455;MLEAC=1;MLEAF=0.500;MQ=52.31;MQRankSum=1.968;QD=19.73;ReadPosRankSum=3.191;SOR=1.215	GT:AD:DP:GQ:PL	0/1:15,46:61:99:1271,0,297
NOT_SCAFFOLDED_NGS_utg30765|quiver|pilon	21199	.	A	T	283.77	PASS	AC=1;AF=0.500;AN=2;BaseQRankSum=0.172;ClippingRankSum=-0.429;DP=42;FS=7.634;MLEAC=1;MLEAF=0.500;MQ=39.11;MQRankSum=0.544;QD=6.76;ReadPosRankSum=0.515;SOR=2.437	GT:AD:DP:GQ:PL	0/1:31,11:42:99:312,0,1219
NOT_SCAFFOLDED_NGS_utg30765|quiver|pilon	21277	.	C	T	139.77	PASS	AC=1;AF=0.500;AN=2;BaseQRankSum=1.754;ClippingRankSum=0.164;DP=92;FS=15.066;MLEAC=1;MLEAF=0.500;MQ=52.17;MQRankSum=-3.470;QD=1.52;ReadPosRankSum=1.123;SOR=3.461	GT:AD:DP:GQ:PL	0/1:77,11:88:99:168,0,2590
NOT_SCAFFOLDED_NGS_utg30765|quiver|pilon	21366	.	G	T	1000.77	PASS	AC=1;AF=0.500;AN=2;BaseQRankSum=-1.186;ClippingRankSum=1.592;DP=123;FS=24.306;MLEAC=1;MLEAF=0.500;MQ=56.19;MQRankSum=-5.496;QD=8.14;ReadPosRankSum=2.564;SOR=2.621	GT:AD:DP:GQ:PL	0/1:86,35:121:99:1029,0,2736
NOT_SCAFFOLDED_NGS_utg30765|quiver|pilon	21390	.	G	A	331.77	PASS	AC=1;AF=0.500;AN=2;BaseQRankSum=-0.250;ClippingRankSum=-1.104;DP=98;FS=6.522;MLEAC=1;MLEAF=0.500;MQ=56.88;MQRankSum=-1.929;QD=3.39;ReadPosRankSum=-3.302;SOR=1.799	GT:AD:DP:GQ:PL	0/1:79,17:96:99:360,0,5218
NOT_SCAFFOLDED_NGS_utg30765|quiver|pilon	21406	.	G	C	317.77	PASS	AC=1;AF=0.500;AN=2;BaseQRankSum=2.148;ClippingRankSum=0.612;DP=79;FS=10.004;MLEAC=1;MLEAF=0.500;MQ=59.50;MQRankSum=-1.441;QD=4.02;ReadPosRankSum=-1.786;SOR=2.757	GT:AD:DP:GQ:PL	0/1:72,7:79:99:346,0,4432
NOT_SCAFFOLDED_NGS_utg30765|quiver|pilon	21984	.	A	T	97.77	PASS	AC=1;AF=0.500;AN=2;BaseQRankSum=1.848;ClippingRankSum=-0.711;DP=24;FS=0.000;MLEAC=1;MLEAF=0.500;MQ=49.36;MQRankSum=-2.701;QD=4.07;ReadPosRankSum=-0.426;SOR=0.693	GT:AD:DP:GQ:PL	0/1:19,5:24:99:126,0,673
NOT_SCAFFOLDED_NGS_utg30765|quiver|pilon	22102	.	G	A	82.77	PASS	AC=1;AF=0.500;AN=2;BaseQRankSum=0.259;ClippingRankSum=0.363;DP=32;FS=13.627;MLEAC=1;MLEAF=0.500;MQ=40.65;MQRankSum=0.311;QD=2.59;ReadPosRankSum=-0.727;SOR=3.597	GT:AD:DP:GQ:PL	0/1:27,5:32:99:111,0,889
NOT_SCAFFOLDED_NGS_utg30765|quiver|pilon	22128	.	C	A	117.77	PASS	AC=1;AF=0.500;AN=2;BaseQRankSum=2.222;ClippingRankSum=0.020;DP=38;FS=15.239;MLEAC=1;MLEAF=0.500;MQ=46.18;MQRankSum=-2.302;QD=3.10;ReadPosRankSum=2.822;SOR=3.912	GT:AD:DP:GQ:PL	0/1:32,6:38:99:146,0,1047
NOT_SCAFFOLDED_NGS_utg30765|quiver|pilon	22920	.	A	G	146.77	PASS	AC=1;AF=0.500;AN=2;BaseQRankSum=-0.813;ClippingRankSum=-0.705;DP=16;FS=0.000;MLEAC=1;MLEAF=0.500;MQ=35.43;MQRankSum=-0.488;QD=9.17;ReadPosRankSum=-1.139;SOR=1.085	GT:AD:DP:GQ:PL	0/1:10,6:16:99:175,0,356
NOT_SCAFFOLDED_NGS_utg30765|quiver|pilon	23043	.	C	T	183.77	PASS	AC=1;AF=0.500;AN=2;BaseQRankSum=0.053;ClippingRankSum=1.292;DP=37;FS=9.049;MLEAC=1;MLEAF=0.500;MQ=46.21;MQRankSum=-1.575;QD=4.97;ReadPosRankSum=0.655;SOR=2.041	GT:AD:DP:GQ:PL	0/1:28,9:37:99:212,0,920
NOT_SCAFFOLDED_NGS_utg30765|quiver|pilon	23124	.	T	C	234.77	PASS	AC=1;AF=0.500;AN=2;BaseQRankSum=1.972;ClippingRankSum=-0.417;DP=28;FS=0.000;MLEAC=1;MLEAF=0.500;MQ=54.75;MQRankSum=-4.028;QD=8.38;ReadPosRankSum=0.694;SOR=0.919	GT:AD:DP:GQ:PL	0/1:18,8:26:99:263,0,568
NOT_SCAFFOLDED_NGS_utg30765|quiver|pilon	24047	.	C	G	764.77	PASS	AC=1;AF=0.500;AN=2;BaseQRankSum=0.497;ClippingRankSum=1.114;DP=85;FS=26.971;MLEAC=1;MLEAF=0.500;MQ=39.02;MQRankSum=-0.458;QD=9.00;ReadPosRankSum=0.931;SOR=4.737	GT:AD:DP:GQ:PL	0/1:60,25:85:99:793,0,2281
NOT_SCAFFOLDED_NGS_utg30765|quiver|pilon	24055	.	C	T	345.77	PASS	AC=1;AF=0.500;AN=2;BaseQRankSum=2.083;ClippingRankSum=-1.304;DP=88;FS=14.666;MLEAC=1;MLEAF=0.500;MQ=39.01;MQRankSum=-1.855;QD=3.93;ReadPosRankSum=1.650;SOR=3.429	GT:AD:DP:GQ:PL	0/1:72,16:88:99:374,0,2871
NOT_SCAFFOLDED_NGS_utg30765|quiver|pilon	24066	.	G	C	865.77	PASS	AC=1;AF=0.500;AN=2;BaseQRankSum=1.491;ClippingRankSum=0.578;DP=95;FS=9.766;MLEAC=1;MLEAF=0.500;MQ=38.77;MQRankSum=0.125;QD=9.11;ReadPosRankSum=0.424;SOR=2.061	GT:AD:DP:GQ:PL	0/1:66,29:95:99:894,0,2348
NOT_SCAFFOLDED_NGS_utg30765|quiver|pilon	24130	.	ACTCAGCAC	A	1329.73	PASS	AC=1;AF=0.500;AN=2;BaseQRankSum=1.530;ClippingRankSum=-1.800;DP=117;FS=1.605;MLEAC=1;MLEAF=0.500;MQ=47.68;MQRankSum=1.127;QD=11.37;ReadPosRankSum=0.833;SOR=0.913	GT:AD:DP:GQ:PL	0/1:76,38:114:99:1367,0,3077
NOT_SCAFFOLDED_NGS_utg30765|quiver|pilon	24185	.	T	A	865.77	PASS	AC=1;AF=0.500;AN=2;BaseQRankSum=-0.611;ClippingRankSum=-1.579;DP=90;FS=5.803;MLEAC=1;MLEAF=0.500;MQ=46.02;MQRankSum=1.019;QD=9.62;ReadPosRankSum=-0.639;SOR=0.242	GT:AD:DP:GQ:PL	0/1:59,31:90:99:894,0,1975
NOT_SCAFFOLDED_NGS_utg30765|quiver|pilon	24213	.	T	C	902.77	PASS	AC=1;AF=0.500;AN=2;BaseQRankSum=-0.075;ClippingRankSum=0.288;DP=47;FS=0.000;MLEAC=1;MLEAF=0.500;MQ=38.90;MQRankSum=-1.311;QD=19.21;ReadPosRankSum=0.181;SOR=0.823	GT:AD:DP:GQ:PL	0/1:22,25:47:99:931,0,781
NOT_SCAFFOLDED_NGS_utg30765|quiver|pilon	24214	.	T	A	267.77	PASS	AC=1;AF=0.500;AN=2;BaseQRankSum=0.465;ClippingRankSum=-1.018;DP=47;FS=0.000;MLEAC=1;MLEAF=0.500;MQ=38.90;MQRankSum=-0.239;QD=5.70;ReadPosRankSum=-0.214;SOR=0.100	GT:AD:DP:GQ:PL	0/1:36,11:47:99:296,0,1425
NOT_SCAFFOLDED_NGS_utg30765|quiver|pilon	24236	.	G	A	278.77	PASS	AC=1;AF=0.500;AN=2;BaseQRankSum=-1.175;ClippingRankSum=0.119;DP=45;FS=0.000;MLEAC=1;MLEAF=0.500;MQ=39.32;MQRankSum=-0.224;QD=6.19;ReadPosRankSum=-0.304;SOR=0.111	GT:AD:DP:GQ:PL	0/1:34,11:45:99:307,0,1322
NOT_SCAFFOLDED_NGS_utg30765|quiver|pilon	27798	.	G	T	158.77	PASS	AC=1;AF=0.500;AN=2;BaseQRankSum=0.212;ClippingRankSum=-0.328;DP=64;FS=21.152;MLEAC=1;MLEAF=0.500;MQ=57.54;MQRankSum=-4.789;QD=2.48;ReadPosRankSum=-1.178;SOR=4.546	GT:AD:DP:GQ:PL	0/1:55,9:64:99:187,0,1928
NOT_SCAFFOLDED_NGS_utg30765|quiver|pilon	27825	.	T	C	85.77	LowQD	AC=1;AF=0.500;AN=2;BaseQRankSum=1.172;ClippingRankSum=-0.452;DP=70;FS=22.010;MLEAC=1;MLEAF=0.500;MQ=57.96;MQRankSum=-4.587;QD=1.23;ReadPosRankSum=2.095;SOR=4.405	GT:AD:DP:GQ:PL	0/1:62,8:70:99:114,0,2086
NOT_SCAFFOLDED_NGS_utg30765|quiver|pilon	27857	.	G	A	130.77	PASS	AC=1;AF=0.500;AN=2;BaseQRankSum=2.058;ClippingRankSum=0.276;DP=69;FS=24.940;MLEAC=1;MLEAF=0.500;MQ=56.66;MQRankSum=-4.428;QD=1.90;ReadPosRankSum=-0.437;SOR=3.023	GT:AD:DP:GQ:PL	0/1:60,9:69:99:159,0,2021
NOT_SCAFFOLDED_NGS_utg30765|quiver|pilon	27883	.	G	C	196.77	PASS	AC=1;AF=0.500;AN=2;BaseQRankSum=0.866;ClippingRankSum=-1.235;DP=72;FS=0.000;MLEAC=1;MLEAF=0.500;MQ=57.46;MQRankSum=-0.516;QD=2.73;ReadPosRankSum=-1.308;SOR=0.587	GT:AD:DP:GQ:PL	0/1:51,11:62:99:225,0,1719
NOT_SCAFFOLDED_NGS_utg30765|quiver|pilon	27928	.	C	T	468.77	PASS	AC=1;AF=0.500;AN=2;BaseQRankSum=-2.235;ClippingRankSum=-0.232;DP=68;FS=2.771;MLEAC=1;MLEAF=0.500;MQ=58.02;MQRankSum=0.121;QD=6.89;ReadPosRankSum=1.938;SOR=1.270	GT:AD:DP:GQ:PL	0/1:34,19:53:99:497,0,1207
NOT_SCAFFOLDED_NGS_utg30765|quiver|pilon	27983	.	A	G	76.77	SnpCluster	AC=1;AF=0.500;AN=2;BaseQRankSum=2.086;ClippingRankSum=0.491;DP=45;FS=11.473;MLEAC=1;MLEAF=0.500;MQ=58.34;MQRankSum=-2.945;QD=1.71;ReadPosRankSum=1.309;SOR=3.296	GT:AD:DP:GQ:PL	0/1:35,5:40:99:105,0,1445
NOT_SCAFFOLDED_NGS_utg30765|quiver|pilon	27987	.	T	C	76.77	SnpCluster	AC=1;AF=0.500;AN=2;BaseQRankSum=1.785;ClippingRankSum=1.071;DP=42;FS=12.481;MLEAC=1;MLEAF=0.500;MQ=58.22;MQRankSum=-2.542;QD=1.83;ReadPosRankSum=1.155;SOR=3.611	GT:AD:DP:GQ:PL	0/1:34,5:39:99:105,0,1449
NOT_SCAFFOLDED_NGS_utg30765|quiver|pilon	27988	.	A	C	76.77	SnpCluster	AC=1;AF=0.500;AN=2;BaseQRankSum=2.962;ClippingRankSum=1.407;DP=42;FS=12.481;MLEAC=1;MLEAF=0.500;MQ=58.22;MQRankSum=-2.331;QD=1.83;ReadPosRankSum=0.987;SOR=3.611	GT:AD:DP:GQ:PL	0/1:34,5:39:99:105,0,1449
NOT_SCAFFOLDED_NGS_utg30765|quiver|pilon	28826	.	A	T	64.77	LowQD	AC=1;AF=0.500;AN=2;BaseQRankSum=0.845;ClippingRankSum=0.222;DP=62;FS=14.530;MLEAC=1;MLEAF=0.500;MQ=50.80;MQRankSum=-2.358;QD=1.04;ReadPosRankSum=1.824;SOR=3.829	GT:AD:DP:GQ:PL	0/1:55,7:62:93:93,0,1875
NOT_SCAFFOLDED_NGS_utg30765|quiver|pilon	29423	.	T	A	87.73	PASS	AC=1;AF=0.500;AN=2;BaseQRankSum=-2.092;ClippingRankSum=-0.683;DP=37;FS=1.741;MLEAC=1;MLEAF=0.500;MQ=53.91;MQRankSum=-4.029;QD=2.37;ReadPosRankSum=0.022;SOR=1.387	GT:AD:DP:GQ:PL	0/1:29,7:36:99:125,0,1033
NOT_SCAFFOLDED_NGS_utg30765|quiver|pilon	29674	.	A	G	437.77	PASS	AC=1;AF=0.500;AN=2;BaseQRankSum=-1.155;ClippingRankSum=0.332;DP=70;FS=2.211;MLEAC=1;MLEAF=0.500;MQ=55.48;MQRankSum=-4.819;QD=6.25;ReadPosRankSum=0.226;SOR=1.062	GT:AD:DP:GQ:PL	0/1:47,21:68:99:466,0,1493
NOT_SCAFFOLDED_NGS_utg30765|quiver|pilon	29751	.	A	C	72.77	PASS	AC=1;AF=0.500;AN=2;BaseQRankSum=2.668;ClippingRankSum=-0.315;DP=39;FS=8.563;MLEAC=1;MLEAF=0.500;MQ=51.25;MQRankSum=-2.878;QD=1.87;ReadPosRankSum=-0.567;SOR=2.964	GT:AD:DP:GQ:PL	0/1:34,5:39:99:101,0,1087
NOT_SCAFFOLDED_NGS_utg30765|quiver|pilon	29838	.	G	C	48.77	LowQual	AC=1;AF=0.500;AN=2;BaseQRankSum=0.135;ClippingRankSum=-0.269;DP=16;FS=0.000;MLEAC=1;MLEAF=0.500;MQ=39.60;MQRankSum=-0.135;QD=3.05;ReadPosRankSum=0.269;SOR=0.078	GT:AD:DP:GQ:PL	0/1:13,3:16:77:77,0,510
NOT_SCAFFOLDED_NGS_utg30765|quiver|pilon	30194	.	A	G	256.77	PASS	AC=1;AF=0.500;AN=2;BaseQRankSum=0.833;ClippingRankSum=1.992;DP=21;FS=0.000;MLEAC=1;MLEAF=0.500;MQ=40.00;MQRankSum=-0.760;QD=12.23;ReadPosRankSum=1.123;SOR=0.346	GT:AD:DP:GQ:PL	0/1:13,8:21:99:285,0,496
NOT_SCAFFOLDED_NGS_utg30765|quiver|pilon	30816	.	G	A	83.77	LowQD	AC=1;AF=0.500;AN=2;BaseQRankSum=1.510;ClippingRankSum=0.431;DP=95;FS=7.470;MLEAC=1;MLEAF=0.500;MQ=50.29;MQRankSum=0.673;QD=0.88;ReadPosRankSum=1.049;SOR=2.017	GT:AD:DP:GQ:PL	0/1:85,10:95:99:112,0,2909
NOT_SCAFFOLDED_NGS_utg30765|quiver|pilon	30902	.	C	CA	330.73	PASS	AC=1;AF=0.500;AN=2;BaseQRankSum=1.650;ClippingRankSum=-0.995;DP=55;FS=2.699;MLEAC=1;MLEAF=0.500;MQ=46.66;MQRankSum=0.105;QD=6.01;ReadPosRankSum=0.901;SOR=0.346	GT:AD:DP:GQ:PL	0/1:28,19:47:99:368,0,689
NOT_SCAFFOLDED_NGS_utg30765|quiver|pilon	31180	.	T	A	365.77	PASS	AC=1;AF=0.500;AN=2;BaseQRankSum=0.759;ClippingRankSum=0.555;DP=91;FS=0.000;MLEAC=1;MLEAF=0.500;MQ=49.65;MQRankSum=-3.386;QD=4.02;ReadPosRankSum=1.644;SOR=0.748	GT:AD:DP:GQ:PL	0/1:74,17:91:99:394,0,2646
NOT_SCAFFOLDED_NGS_utg30765|quiver|pilon	31185	.	C	G	598.77	PASS	AC=1;AF=0.500;AN=2;BaseQRankSum=3.090;ClippingRankSum=0.263;DP=87;FS=4.937;MLEAC=1;MLEAF=0.500;MQ=49.37;MQRankSum=-1.483;QD=6.88;ReadPosRankSum=0.045;SOR=0.485	GT:AD:DP:GQ:PL	0/1:66,21:87:99:627,0,2324
NOT_SCAFFOLDED_NGS_utg30765|quiver|pilon	31224	.	A	T	105.77	PASS	AC=1;AF=0.500;AN=2;BaseQRankSum=-2.498;ClippingRankSum=0.959;DP=59;FS=3.465;MLEAC=1;MLEAF=0.500;MQ=45.25;MQRankSum=1.381;QD=1.79;ReadPosRankSum=1.339;SOR=0.250	GT:AD:DP:GQ:PL	0/1:50,9:59:99:134,0,1698
NOT_SCAFFOLDED_NGS_utg30765|quiver|pilon	31715	.	T	G	76.77	PASS	AC=1;AF=0.500;AN=2;BaseQRankSum=1.517;ClippingRankSum=0.322;DP=8;FS=0.000;MLEAC=1;MLEAF=0.500;MQ=39.64;MQRankSum=0.322;QD=9.60;ReadPosRankSum=0.322;SOR=0.368	GT:AD:DP:GQ:PL	0/1:5,3:8:99:105,0,186
NOT_SCAFFOLDED_NGS_utg30765|quiver|pilon	33471	.	C	A	551.77	PASS	AC=1;AF=0.500;AN=2;BaseQRankSum=-0.456;ClippingRankSum=0.598;DP=88;FS=2.055;MLEAC=1;MLEAF=0.500;MQ=58.79;MQRankSum=-2.840;QD=6.27;ReadPosRankSum=0.950;SOR=1.044	GT:AD:DP:GQ:PL	0/1:65,23:88:99:580,0,3418
NOT_SCAFFOLDED_NGS_utg30765|quiver|pilon	33495	.	A	T	997.77	PASS	AC=1;AF=0.500;AN=2;BaseQRankSum=1.231;ClippingRankSum=1.557;DP=80;FS=2.019;MLEAC=1;MLEAF=0.500;MQ=55.70;MQRankSum=-0.845;QD=12.47;ReadPosRankSum=1.496;SOR=1.053	GT:AD:DP:GQ:PL	0/1:53,27:80:99:1026,0,1709
NOT_SCAFFOLDED_NGS_utg30765|quiver|pilon	34797	.	C	T	62.77	LowQD	AC=1;AF=0.500;AN=2;BaseQRankSum=1.282;ClippingRankSum=0.932;DP=111;FS=4.869;MLEAC=1;MLEAF=0.500;MQ=47.06;MQRankSum=-0.850;QD=0.57;ReadPosRankSum=0.530;SOR=1.578	GT:AD:DP:GQ:PL	0/1:101,10:111:91:91,0,3486
NOT_SCAFFOLDED_NGS_utg30765|quiver|pilon	34872	.	A	T	226.77	PASS	AC=1;AF=0.500;AN=2;BaseQRankSum=-0.161;ClippingRankSum=0.341;DP=81;FS=2.542;MLEAC=1;MLEAF=0.500;MQ=55.41;MQRankSum=-4.728;QD=2.80;ReadPosRankSum=-1.087;SOR=0.662	GT:AD:DP:GQ:PL	0/1:68,13:81:99:255,0,2362
NOT_SCAFFOLDED_NGS_utg30765|quiver|pilon	34932	.	A	G	253.77	PASS	AC=1;AF=0.500;AN=2;BaseQRankSum=-0.202;ClippingRankSum=0.075;DP=87;FS=1.136;MLEAC=1;MLEAF=0.500;MQ=45.46;MQRankSum=0.098;QD=2.92;ReadPosRankSum=0.630;SOR=0.441	GT:AD:DP:GQ:PL	0/1:73,14:87:99:282,0,2612
NOT_SCAFFOLDED_NGS_utg30765|quiver|pilon	35261	.	G	T	411.77	PASS	AC=1;AF=0.500;AN=2;BaseQRankSum=-0.102;ClippingRankSum=1.457;DP=105;FS=0.944;MLEAC=1;MLEAF=0.500;MQ=52.81;MQRankSum=1.367;QD=3.92;ReadPosRankSum=1.098;SOR=0.866	GT:AD:DP:GQ:PL	0/1:85,20:105:99:440,0,2919
NOT_SCAFFOLDED_NGS_utg30765|quiver|pilon	35392	.	T	C	3115.77	PASS	AC=1;AF=0.500;AN=2;BaseQRankSum=2.297;ClippingRankSum=0.358;DP=160;FS=3.794;MLEAC=1;MLEAF=0.500;MQ=54.42;MQRankSum=-9.737;QD=19.47;ReadPosRankSum=1.456;SOR=1.021	GT:AD:DP:GQ:PL	0/1:67,92:159:99:3144,0,1971
NOT_SCAFFOLDED_NGS_utg30765|quiver|pilon	35439	.	T	G	2972.77	PASS	AC=1;AF=0.500;AN=2;BaseQRankSum=0.617;ClippingRankSum=0.592;DP=156;FS=1.333;MLEAC=1;MLEAF=0.500;MQ=56.89;MQRankSum=-6.884;QD=19.06;ReadPosRankSum=3.667;SOR=0.869	GT:AD:DP:GQ:PL	0/1:63,92:155:99:3001,0,1854
NOT_SCAFFOLDED_NGS_utg30765|quiver|pilon	35598	.	T	C	54.77	LowQD	AC=1;AF=0.500;AN=2;BaseQRankSum=1.070;ClippingRankSum=-2.454;DP=68;FS=19.105;MLEAC=1;MLEAF=0.500;MQ=50.49;MQRankSum=-3.773;QD=0.81;ReadPosRankSum=1.178;SOR=3.906	GT:AD:DP:GQ:PL	0/1:62,6:68:83:83,0,3007
NOT_SCAFFOLDED_NGS_utg30765|quiver|pilon	35607	.	T	A	30.77	LowQD;LowQual	AC=1;AF=0.500;AN=2;BaseQRankSum=0.644;ClippingRankSum=0.925;DP=63;FS=16.167;MLEAC=1;MLEAF=0.500;MQ=51.19;MQRankSum=-4.016;QD=0.49;ReadPosRankSum=0.761;SOR=3.906	GT:AD:DP:GQ:PL	0/1:57,6:63:59:59,0,2987
NOT_SCAFFOLDED_NGS_utg30765|quiver|pilon	35649	.	G	A	52.77	LowQD	AC=1;AF=0.500;AN=2;BaseQRankSum=-1.552;ClippingRankSum=1.114;DP=48;FS=4.334;MLEAC=1;MLEAF=0.500;MQ=44.92;MQRankSum=0.371;QD=1.10;ReadPosRankSum=2.227;SOR=1.755	GT:AD:DP:GQ:PL	0/1:43,5:48:81:81,0,2320
NOT_SCAFFOLDED_NGS_utg30765|quiver|pilon	35654	.	G	C	39.77	LowQD;LowQual	AC=1;AF=0.500;AN=2;BaseQRankSum=0.186;ClippingRankSum=-0.590;DP=52;FS=4.563;MLEAC=1;MLEAF=0.500;MQ=46.92;MQRankSum=-0.186;QD=0.76;ReadPosRankSum=2.328;SOR=1.951	GT:AD:DP:GQ:PL	0/1:47,5:52:68:68,0,2452
NOT_SCAFFOLDED_NGS_utg30765|quiver|pilon	35777	.	T	G	274.77	PASS	AC=1;AF=0.500;AN=2;BaseQRankSum=-0.358;ClippingRankSum=0.616;DP=42;FS=0.000;MLEAC=1;MLEAF=0.500;MQ=50.31;MQRankSum=-4.943;QD=6.54;ReadPosRankSum=-1.075;SOR=0.791	GT:AD:DP:GQ:PL	0/1:29,12:41:99:303,0,1095
NOT_SCAFFOLDED_NGS_utg30765|quiver|pilon	35863	.	G	A	59.77	LowQD	AC=1;AF=0.500;AN=2;BaseQRankSum=-0.056;ClippingRankSum=-0.503;DP=50;FS=18.677;MLEAC=1;MLEAF=0.500;MQ=38.76;MQRankSum=-0.028;QD=1.20;ReadPosRankSum=1.007;SOR=4.173	GT:AD:DP:GQ:PL	0/1:43,7:50:88:88,0,1616
NOT_SCAFFOLDED_NGS_utg30765|quiver|pilon	35901	.	G	A	461.77	PASS	AC=1;AF=0.500;AN=2;BaseQRankSum=1.257;ClippingRankSum=-0.058;DP=46;FS=10.385;MLEAC=1;MLEAF=0.500;MQ=38.23;MQRankSum=-1.026;QD=10.04;ReadPosRankSum=0.611;SOR=2.542	GT:AD:DP:GQ:PL	0/1:30,16:46:99:490,0,1096
NOT_SCAFFOLDED_NGS_utg30765|quiver|pilon	36012	.	A	C	285.77	PASS	AC=1;AF=0.500;AN=2;BaseQRankSum=0.388;ClippingRankSum=0.747;DP=58;FS=1.559;MLEAC=1;MLEAF=0.500;MQ=57.03;MQRankSum=-4.078;QD=4.93;ReadPosRankSum=0.653;SOR=0.368	GT:AD:DP:GQ:PL	0/1:42,14:56:99:314,0,1373
NOT_SCAFFOLDED_NGS_utg30841|quiver|pilon	5637	.	T	A	82.77	PASS	AC=1;AF=0.500;AN=2;BaseQRankSum=0.882;ClippingRankSum=-0.986;DP=34;FS=26.394;MLEAC=1;MLEAF=0.500;MQ=59.03;MQRankSum=-1.349;QD=2.43;ReadPosRankSum=-1.142;SOR=3.586	GT:AD:DP:GQ:PL	0/1:27,5:32:99:111,0,869
NOT_SCAFFOLDED_NGS_utg30841|quiver|pilon	5683	.	C	A	163.77	PASS	AC=1;AF=0.500;AN=2;BaseQRankSum=-0.456;ClippingRankSum=0.517;DP=31;FS=11.856;MLEAC=1;MLEAF=0.500;MQ=59.20;MQRankSum=0.030;QD=5.28;ReadPosRankSum=0.700;SOR=2.233	GT:AD:DP:GQ:PL	0/1:20,6:26:99:192,0,993
NOT_SCAFFOLDED_NGS_utg30841|quiver|pilon	5687	.	A	AATTT	156.73	PASS	AC=1;AF=0.500;AN=2;BaseQRankSum=-0.482;ClippingRankSum=0.307;DP=28;FS=8.512;MLEAC=1;MLEAF=0.500;MQ=59.12;MQRankSum=-0.307;QD=5.60;ReadPosRankSum=-1.009;SOR=2.245	GT:AD:DP:GQ:PL	0/1:17,6:23:99:194,0,973
NOT_SCAFFOLDED_NGS_utg30841|quiver|pilon	5832	.	C	T	89.77	PASS	AC=1;AF=0.500;AN=2;BaseQRankSum=1.189;ClippingRankSum=1.868;DP=25;FS=2.114;MLEAC=1;MLEAF=0.500;MQ=57.10;MQRankSum=-3.091;QD=3.59;ReadPosRankSum=-0.170;SOR=1.675	GT:AD:DP:GQ:PL	0/1:20,5:25:99:118,0,643
NOT_SCAFFOLDED_NGS_utg30841|quiver|pilon	6986	.	A	T	524.22	PASS	AC=2;AF=1.00;AN=2;BaseQRankSum=-1.735;ClippingRankSum=1.085;DP=16;FS=7.270;MLEAC=2;MLEAF=1.00;MQ=40.46;MQRankSum=-0.434;QD=32.76;ReadPosRankSum=-1.519;SOR=3.092	GT:AD:DP:GQ:PL	1/1:1,15:16:4:551,4,0
NOT_SCAFFOLDED_NGS_utg30841|quiver|pilon	7922	.	T	C	226.84	PASS	AC=2;AF=1.00;AN=2;DP=6;FS=0.000;MLEAC=2;MLEAF=1.00;MQ=40.00;QD=24.37;SOR=3.912	GT:AD:DP:GQ:PL	1/1:0,6:6:18:255,18,0
NOT_SCAFFOLDED_NGS_utg30841|quiver|pilon	8504	.	C	G	1186.77	PASS	AC=2;AF=1.00;AN=2;DP=27;FS=0.000;MLEAC=2;MLEAF=1.00;MQ=55.89;QD=34.02;SOR=1.302	GT:AD:DP:GQ:PL	1/1:0,27:27:81:1215,81,0
NOT_SCAFFOLDED_NGS_utg30841|quiver|pilon	8506	.	GAGT	G	1178.73	PASS	AC=2;AF=1.00;AN=2;DP=27;FS=0.000;MLEAC=2;MLEAF=1.00;MQ=55.89;QD=26.70;SOR=1.302	GT:AD:DP:GQ:PL	1/1:0,27:27:82:1216,82,0
NOT_SCAFFOLDED_NGS_utg30841|quiver|pilon	8808	.	T	A	152.03	LowCoverage	AC=2;AF=1.00;AN=2;DP=4;FS=0.000;MLEAC=2;MLEAF=1.00;MQ=39.75;QD=26.96;SOR=1.609	GT:AD:DP:GQ:PL	1/1:0,4:4:12:180,12,0
NOT_SCAFFOLDED_NGS_utg30841|quiver|pilon	8813	.	T	C	152.03	LowCoverage	AC=2;AF=1.00;AN=2;DP=4;FS=0.000;MLEAC=2;MLEAF=1.00;MQ=39.75;QD=26.68;SOR=1.609	GT:AD:DP:GQ:PL	1/1:0,4:4:12:180,12,0
NOT_SCAFFOLDED_NGS_utg30841|quiver|pilon	8917	.	C	G	196.90	SnpCluster	AC=2;AF=1.00;AN=2;DP=5;FS=0.000;MLEAC=2;MLEAF=1.00;MQ=45.05;QD=25.90;SOR=1.981	GT:AD:DP:GQ:PL	1/1:0,5:5:15:225,15,0
NOT_SCAFFOLDED_NGS_utg30841|quiver|pilon	8920	.	G	A	196.90	SnpCluster	AC=2;AF=1.00;AN=2;DP=5;FS=0.000;MLEAC=2;MLEAF=1.00;MQ=45.05;QD=28.36;SOR=1.981	GT:AD:DP:GQ:PL	1/1:0,5:5:15:225,15,0
NOT_SCAFFOLDED_NGS_utg30841|quiver|pilon	8927	.	G	GT	187.87	SnpCluster	AC=2;AF=1.00;AN=2;DP=5;FS=0.000;MLEAC=2;MLEAF=1.00;MQ=45.05;QD=31.65;SOR=1.981	GT:AD:DP:GQ:PL	1/1:0,5:5:15:225,15,0
NOT_SCAFFOLDED_NGS_utg30841|quiver|pilon	8942	.	C	T	196.90	PASS	AC=2;AF=1.00;AN=2;DP=5;FS=0.000;MLEAC=2;MLEAF=1.00;MQ=47.43;QD=28.79;SOR=1.022	GT:AD:DP:GQ:PL	1/1:0,5:5:15:225,15,0
NOT_SCAFFOLDED_NGS_utg30841|quiver|pilon	8946	.	A	G	196.90	PASS	AC=2;AF=1.00;AN=2;DP=5;FS=0.000;MLEAC=2;MLEAF=1.00;MQ=47.43;QD=33.66;SOR=1.022	GT:AD:DP:GQ:PL	1/1:0,5:5:15:225,15,0
NOT_SCAFFOLDED_NGS_utg30841|quiver|pilon	8954	.	G	A	196.90	PASS	AC=2;AF=1.00;AN=2;DP=5;FS=0.000;MLEAC=2;MLEAF=1.00;MQ=47.43;QD=28.77;SOR=1.022	GT:AD:DP:GQ:PL	1/1:0,5:5:15:225,15,0
NOT_SCAFFOLDED_NGS_utg30841|quiver|pilon	9045	.	G	T	460.77	PASS	AC=1;AF=0.500;AN=2;BaseQRankSum=-1.950;ClippingRankSum=-0.474;DP=17;FS=9.901;MLEAC=1;MLEAF=0.500;MQ=46.43;MQRankSum=1.739;QD=27.10;ReadPosRankSum=0.053;SOR=0.027	GT:AD:DP:GQ:PL	0/1:5,12:17:99:489,0,174
NOT_SCAFFOLDED_NGS_utg30841|quiver|pilon	9051	.	C	T	460.77	PASS	AC=1;AF=0.500;AN=2;BaseQRankSum=-2.266;ClippingRankSum=0.264;DP=17;FS=9.901;MLEAC=1;MLEAF=0.500;MQ=46.43;MQRankSum=1.634;QD=27.10;ReadPosRankSum=0.053;SOR=0.027	GT:AD:DP:GQ:PL	0/1:5,12:17:99:489,0,174
NOT_SCAFFOLDED_NGS_utg30841|quiver|pilon	9060	.	G	C	460.77	PASS	AC=1;AF=0.500;AN=2;BaseQRankSum=-1.001;ClippingRankSum=-1.634;DP=17;FS=9.901;MLEAC=1;MLEAF=0.500;MQ=46.43;MQRankSum=1.423;QD=27.10;ReadPosRankSum=-0.474;SOR=0.027	GT:AD:DP:GQ:PL	0/1:5,12:17:99:489,0,174
NOT_SCAFFOLDED_NGS_utg30841|quiver|pilon	9124	.	A	G	65.77	PASS	AC=1;AF=0.500;AN=2;BaseQRankSum=1.580;ClippingRankSum=-0.296;DP=10;FS=3.233;MLEAC=1;MLEAF=0.500;MQ=43.96;MQRankSum=-0.296;QD=6.58;ReadPosRankSum=-0.546;SOR=2.419	GT:AD:DP:GQ:PL	0/1:7,3:10:94:94,0,203
NOT_SCAFFOLDED_NGS_utg30841|quiver|pilon	9792	.	G	A	193.84	PASS	AC=2;AF=1.00;AN=2;DP=6;FS=0.000;MLEAC=2;MLEAF=1.00;MQ=56.61;QD=32.31;SOR=0.693	GT:AD:DP:GQ:PL	1/1:0,6:6:18:222,18,0
NOT_SCAFFOLDED_NGS_utg30841|quiver|pilon	10286	.	A	AT	54.52	SnpCluster	AC=2;AF=1.00;AN=2;DP=10;FS=0.000;MLEAC=2;MLEAF=1.00;MQ=56.79;QD=5.45;SOR=2.303	GT:AD:DP:GQ:PL	1/1:0,2:2:7:91,7,0
NOT_SCAFFOLDED_NGS_utg30841|quiver|pilon	10294	.	C	A	62.74	LowCoverage;SnpCluster	AC=2;AF=1.00;AN=2;DP=3;FS=0.000;MLEAC=2;MLEAF=1.00;MQ=48.47;QD=20.91;SOR=2.303	GT:AD:DP:GQ:PL	1/1:0,2:2:6:90,6,0
NOT_SCAFFOLDED_NGS_utg30841|quiver|pilon	10296	.	TCCAC	T	53.70	LowCoverage;SnpCluster	AC=2;AF=1.00;AN=2;DP=4;FS=0.000;MLEAC=2;MLEAF=1.00;MQ=46.50;QD=13.43;SOR=2.303	GT:AD:DP:GQ:PL	1/1:0,2:2:6:90,6,0
NOT_SCAFFOLDED_NGS_utg30841|quiver|pilon	10302	.	C	G	107.28	LowCoverage;SnpCluster	AC=2;AF=1.00;AN=2;DP=3;FS=0.000;MLEAC=2;MLEAF=1.00;MQ=41.02;QD=25.99;SOR=2.303	GT:AD:DP:GQ:PL	1/1:0,2:2:9:135,9,0
NOT_SCAFFOLDED_NGS_utg30841|quiver|pilon	10306	.	CCCCCG	C	142	SnpCluster	AC=2;AF=1.00;AN=2;DP=5;FS=0.000;MLEAC=2;MLEAF=1.00;MQ=46.80;QD=28.40;SOR=2.833	GT:AD:DP:GQ:PL	1/1:0,3:3:12:179,12,0
NOT_SCAFFOLDED_NGS_utg30841|quiver|pilon	10320	.	C	A	195.88	PASS	AC=2;AF=1.00;AN=2;DP=7;FS=0.000;MLEAC=2;MLEAF=1.00;MQ=50.92;QD=27.98;SOR=3.611	GT:AD:DP:GQ:PL	1/1:0,5:5:16:224,16,0
NOT_SCAFFOLDED_NGS_utg30841|quiver|pilon	10458	.	G	T	152.03	LowCoverage	AC=2;AF=1.00;AN=2;DP=4;FS=0.000;MLEAC=2;MLEAF=1.00;MQ=50.68;QD=31.25;SOR=3.258	GT:AD:DP:GQ:PL	1/1:0,4:4:12:180,12,0
NOT_SCAFFOLDED_NGS_utg30841|quiver|pilon	10462	.	T	A	152.03	LowCoverage	AC=2;AF=1.00;AN=2;DP=4;FS=0.000;MLEAC=2;MLEAF=1.00;MQ=50.68;QD=27.08;SOR=3.258	GT:AD:DP:GQ:PL	1/1:0,4:4:12:180,12,0
NOT_SCAFFOLDED_NGS_utg30841|quiver|pilon	10479	.	G	A	152.03	LowCoverage	AC=2;AF=1.00;AN=2;DP=2;FS=0.000;MLEAC=2;MLEAF=1.00;MQ=42.05;QD=27.26;SOR=2.303	GT:AD:DP:GQ:PL	1/1:0,2:2:12:180,12,0
NOT_SCAFFOLDED_NGS_utg30841|quiver|pilon	10555	.	A	G	109.03	PASS	AC=2;AF=1.00;AN=2;DP=5;FS=0.000;MLEAC=2;MLEAF=1.00;MQ=52.92;QD=21.81;SOR=1.609	GT:AD:DP:GQ:PL	1/1:0,4:4:12:137,12,0
NOT_SCAFFOLDED_NGS_utg30841|quiver|pilon	10676	.	C	CG	528.73	PASS	AC=2;AF=1.00;AN=2;DP=15;FS=0.000;MLEAC=2;MLEAF=1.00;MQ=49.03;QD=27.50;SOR=1.329	GT:AD:DP:GQ:PL	1/1:0,14:14:42:566,42,0
NOT_SCAFFOLDED_NGS_utg30841|quiver|pilon	10703	.	G	GC	727.73	PASS	AC=2;AF=1.00;AN=2;DP=19;FS=0.000;MLEAC=2;MLEAF=1.00;MQ=48.30;QD=31.48;SOR=1.061	GT:AD:DP:GQ:PL	1/1:0,17:17:51:765,51,0
NOT_SCAFFOLDED_NGS_utg30841|quiver|pilon	10704	.	G	A	736.77	PASS	AC=2;AF=1.00;AN=2;DP=18;FS=0.000;MLEAC=2;MLEAF=1.00;MQ=48.72;QD=31.15;SOR=1.061	GT:AD:DP:GQ:PL	1/1:0,17:17:51:765,51,0
NOT_SCAFFOLDED_NGS_utg30841|quiver|pilon	10793	.	C	T	456.77	PASS	AC=2;AF=1.00;AN=2;DP=14;FS=0.000;MLEAC=2;MLEAF=1.00;MQ=56.37;QD=32.63;SOR=1.179	GT:AD:DP:GQ:PL	1/1:0,13:13:39:485,39,0
NOT_SCAFFOLDED_NGS_utg30841|quiver|pilon	10805	.	A	G	333.77	PASS	AC=2;AF=1.00;AN=2;DP=11;FS=0.000;MLEAC=2;MLEAF=1.00;MQ=55.33;QD=30.34;SOR=1.085	GT:AD:DP:GQ:PL	1/1:0,10:10:30:362,30,0
NOT_SCAFFOLDED_NGS_utg30841|quiver|pilon	10820	.	G	A	286.80	PASS	AC=2;AF=1.00;AN=2;DP=8;FS=0.000;MLEAC=2;MLEAF=1.00;MQ=51.09;QD=24.42;SOR=2.584	GT:AD:DP:GQ:PL	1/1:0,7:7:21:315,21,0
NOT_SCAFFOLDED_NGS_utg30841|quiver|pilon	10821	.	C	CT	277.77	PASS	AC=2;AF=1.00;AN=2;DP=8;FS=0.000;MLEAC=2;MLEAF=1.00;MQ=51.09;QD=34.72;SOR=2.584	GT:AD:DP:GQ:PL	1/1:0,7:7:21:315,21,0
NOT_SCAFFOLDED_NGS_utg30841|quiver|pilon	10879	.	C	T	113.77	PASS	AC=1;AF=0.500;AN=2;BaseQRankSum=0.000;ClippingRankSum=-0.421;DP=8;FS=15.441;MLEAC=1;MLEAF=0.500;MQ=39.12;MQRankSum=-0.421;QD=14.22;ReadPosRankSum=0.000;SOR=3.220	GT:AD:DP:GQ:PL	0/1:4,4:8:99:142,0,148
NOT_SCAFFOLDED_NGS_utg30841|quiver|pilon	10911	.	A	G	50.77	PASS	AC=1;AF=0.500;AN=2;BaseQRankSum=-1.246;ClippingRankSum=-0.311;DP=14;FS=25.611;MLEAC=1;MLEAF=0.500;MQ=42.74;MQRankSum=-1.090;QD=3.63;ReadPosRankSum=1.246;SOR=2.773	GT:AD:DP:GQ:PL	0/1:11,3:14:79:79,0,417
NOT_SCAFFOLDED_NGS_utg30841|quiver|pilon	11779	.	C	T	60.74	LowCoverage	AC=2;AF=1.00;AN=2;DP=2;FS=0.000;MLEAC=2;MLEAF=1.00;MQ=40.00;QD=30.37;SOR=2.303	GT:AD:DP:GQ:PL	1/1:0,2:2:6:88,6,0
NOT_SCAFFOLDED_NGS_utg30841|quiver|pilon	11820	.	T	G	50.77	LowCoverage	AC=1;AF=0.500;AN=2;BaseQRankSum=-0.727;ClippingRankSum=0.727;DP=4;FS=0.000;MLEAC=1;MLEAF=0.500;MQ=40.00;MQRankSum=-0.727;QD=12.69;ReadPosRankSum=0.727;SOR=0.446	GT:AD:DP:GQ:PL	0/1:1,3:4:32:79,0,32
NOT_SCAFFOLDED_NGS_utg30841|quiver|pilon	12479	.	T	G	232.80	PASS	AC=2;AF=1.00;AN=2;DP=7;FS=0.000;MLEAC=2;MLEAF=1.00;MQ=35.62;QD=33.26;SOR=2.584	GT:AD:DP:GQ:PL	1/1:0,7:7:21:261,21,0
NOT_SCAFFOLDED_NGS_utg30841|quiver|pilon	12818	.	G	A	109.77	PASS	AC=1;AF=0.500;AN=2;BaseQRankSum=1.280;ClippingRankSum=0.406;DP=27;FS=9.066;MLEAC=1;MLEAF=0.500;MQ=58.94;MQRankSum=-2.341;QD=4.07;ReadPosRankSum=0.531;SOR=3.287	GT:AD:DP:GQ:PL	0/1:22,5:27:99:138,0,755
NOT_SCAFFOLDED_NGS_utg30841|quiver|pilon	12988	.	G	C	221.77	PASS	AC=1;AF=0.500;AN=2;BaseQRankSum=0.637;ClippingRankSum=0.868;DP=15;FS=21.553;MLEAC=1;MLEAF=0.500;MQ=40.00;MQRankSum=-1.678;QD=14.78;ReadPosRankSum=-0.289;SOR=1.389	GT:AD:DP:GQ:PL	0/1:8,7:15:99:250,0,286
NOT_SCAFFOLDED_NGS_utg30841|quiver|pilon	13143	.	G	A	354.56	PASS	AC=1;AF=0.500;AN=2;BaseQRankSum=-0.579;ClippingRankSum=0.869;DP=12;FS=0.000;MLEAC=1;MLEAF=0.500;MQ=54.12;MQRankSum=1.159;QD=29.55;ReadPosRankSum=0.869;SOR=0.477	GT:AD:DP:GQ:PL	0/1:1,11:12:7:382,0,7
NOT_SCAFFOLDED_NGS_utg30841|quiver|pilon	13175	.	C	T	79.77	SnpCluster	AC=1;AF=0.500;AN=2;BaseQRankSum=1.422;ClippingRankSum=0.248;DP=9;FS=2.808;MLEAC=1;MLEAF=0.500;MQ=42.62;MQRankSum=-0.248;QD=8.86;ReadPosRankSum=0.573;SOR=0.959	GT:AD:DP:GQ:PL	0/1:6,3:9:99:108,0,237
NOT_SCAFFOLDED_NGS_utg30841|quiver|pilon	13182	.	G	T	79.77	SnpCluster	AC=1;AF=0.500;AN=2;BaseQRankSum=0.322;ClippingRankSum=0.322;DP=8;FS=3.332;MLEAC=1;MLEAF=0.500;MQ=39.91;MQRankSum=1.221;QD=9.97;ReadPosRankSum=0.322;SOR=0.880	GT:AD:DP:GQ:PL	0/1:5,3:8:99:108,0,237
NOT_SCAFFOLDED_NGS_utg30841|quiver|pilon	13184	.	AAAAAATTATGGTTATGCT	A	115.73	SnpCluster	AC=1;AF=0.500;AN=2;BaseQRankSum=-0.876;ClippingRankSum=0.876;DP=10;FS=7.782;MLEAC=1;MLEAF=0.500;MQ=39.60;MQRankSum=-0.729;QD=11.57;ReadPosRankSum=0.000;SOR=3.241	GT:AD:DP:GQ:PL	0/1:5,4:9:99:153,0,198
NOT_SCAFFOLDED_NGS_utg30841|quiver|pilon	13299	.	A	G	91.77	PASS	AC=1;AF=0.500;AN=2;BaseQRankSum=-1.231;ClippingRankSum=0.358;DP=5;FS=0.000;MLEAC=1;MLEAF=0.500;MQ=38.70;MQRankSum=0.358;QD=18.35;ReadPosRankSum=0.358;SOR=1.022	GT:AD:DP:GQ:PL	0/1:2,3:5:99:120,0,147
NOT_SCAFFOLDED_NGS_utg30841|quiver|pilon	13300	.	A	G	91.77	PASS	AC=1;AF=0.500;AN=2;BaseQRankSum=-0.358;ClippingRankSum=0.358;DP=5;FS=0.000;MLEAC=1;MLEAF=0.500;MQ=38.70;MQRankSum=1.231;QD=18.35;ReadPosRankSum=1.231;SOR=1.022	GT:AD:DP:GQ:PL	0/1:2,3:5:99:120,0,147
NOT_SCAFFOLDED_NGS_utg30841|quiver|pilon	13710	.	T	TC	44.70	LowCoverage;LowQual	AC=2;AF=1.00;AN=2;DP=2;FS=0.000;MLEAC=2;MLEAF=1.00;MQ=36.67;QD=22.35;SOR=2.303	GT:AD:DP:GQ:PL	1/1:0,2:2:6:81,6,0
NOT_SCAFFOLDED_NGS_utg30841|quiver|pilon	13761	.	G	T	126.77	PASS	AC=1;AF=0.500;AN=2;BaseQRankSum=-0.163;ClippingRankSum=0.380;DP=16;FS=2.187;MLEAC=1;MLEAF=0.500;MQ=48.41;MQRankSum=-2.657;QD=7.92;ReadPosRankSum=0.271;SOR=0.269	GT:AD:DP:GQ:PL	0/1:10,6:16:99:155,0,306
NOT_SCAFFOLDED_NGS_utg30841|quiver|pilon	13772	.	A	G	129.77	PASS	AC=1;AF=0.500;AN=2;BaseQRankSum=0.140;ClippingRankSum=-1.826;DP=18;FS=0.000;MLEAC=1;MLEAF=0.500;MQ=49.44;MQRankSum=-2.482;QD=7.21;ReadPosRankSum=0.328;SOR=0.368	GT:AD:DP:GQ:PL	0/1:12,6:18:99:158,0,357
NOT_SCAFFOLDED_NGS_utg30841|quiver|pilon	13990	.	C	CA	126.73	PASS	AC=1;AF=0.500;AN=2;BaseQRankSum=-0.137;ClippingRankSum=0.373;DP=37;FS=0.000;MLEAC=1;MLEAF=0.500;MQ=55.42;MQRankSum=-3.359;QD=3.43;ReadPosRankSum=0.452;SOR=0.610	GT:AD:DP:GQ:PL	0/1:27,8:35:99:164,0,825
NOT_SCAFFOLDED_NGS_utg30841|quiver|pilon	14103	.	A	G	338.77	PASS	AC=1;AF=0.500;AN=2;BaseQRankSum=-0.118;ClippingRankSum=-0.825;DP=11;FS=3.090;MLEAC=1;MLEAF=0.500;MQ=48.24;MQRankSum=0.118;QD=30.80;ReadPosRankSum=0.118;SOR=0.148	GT:AD:DP:GQ:PL	0/1:2,9:11:54:367,0,54
NOT_SCAFFOLDED_NGS_utg30841|quiver|pilon	14131	.	T	A	259.81	PASS	AC=1;AF=0.500;AN=2;DP=5;FS=0.000;MLEAC=1;MLEAF=0.500;MQ=56.57;QD=26.44;SOR=1.022	GT:AD:DP:GQ:PL	0/1:0,5:5:20:288,0,20
NOT_SCAFFOLDED_NGS_utg30841|quiver|pilon	14140	.	G	C	196.90	PASS	AC=2;AF=1.00;AN=2;DP=5;FS=0.000;MLEAC=2;MLEAF=1.00;MQ=56.57;QD=26.55;SOR=1.022	GT:AD:DP:GQ:PL	1/1:0,5:5:15:225,15,0
NOT_SCAFFOLDED_NGS_utg30841|quiver|pilon	14148	.	A	T	237.84	PASS	AC=2;AF=1.00;AN=2;DP=6;FS=0.000;MLEAC=2;MLEAF=1.00;MQ=57.15;QD=25.10;SOR=1.329	GT:AD:DP:GQ:PL	1/1:0,6:6:18:266,18,0
NOT_SCAFFOLDED_NGS_utg30841|quiver|pilon	14468	.	C	G	102.28	LowCoverage	AC=2;AF=1.00;AN=2;DP=3;FS=0.000;MLEAC=2;MLEAF=1.00;MQ=40.00;QD=34.09;SOR=2.833	GT:AD:DP:GQ:PL	1/1:0,3:3:9:130,9,0
NOT_SCAFFOLDED_NGS_utg30841|quiver|pilon	14648	.	C	T	74.77	PASS	AC=1;AF=0.500;AN=2;BaseQRankSum=1.743;ClippingRankSum=0.116;DP=25;FS=5.869;MLEAC=1;MLEAF=0.500;MQ=58.00;MQRankSum=-2.208;QD=2.99;ReadPosRankSum=0.968;SOR=2.910	GT:AD:DP:GQ:PL	0/1:20,4:24:99:103,0,755
NOT_SCAFFOLDED_NGS_utg30841|quiver|pilon	14667	.	C	T	543.77	PASS	AC=1;AF=0.500;AN=2;BaseQRankSum=-1.528;ClippingRankSum=0.124;DP=22;FS=5.815;MLEAC=1;MLEAF=0.500;MQ=57.71;MQRankSum=2.436;QD=24.72;ReadPosRankSum=-0.950;SOR=0.066	GT:AD:DP:GQ:PL	0/1:5,16:21:99:572,0,154
NOT_SCAFFOLDED_NGS_utg30841|quiver|pilon	14688	.	G	A	204.77	PASS	AC=1;AF=0.500;AN=2;BaseQRankSum=0.417;ClippingRankSum=-0.806;DP=27;FS=10.050;MLEAC=1;MLEAF=0.500;MQ=56.65;MQRankSum=-2.361;QD=7.58;ReadPosRankSum=0.306;SOR=2.833	GT:AD:DP:GQ:PL	0/1:18,8:26:99:233,0,616
NOT_SCAFFOLDED_NGS_utg30841|quiver|pilon	14708	.	A	T	413.77	PASS	AC=1;AF=0.500;AN=2;BaseQRankSum=0.638;ClippingRankSum=0.971;DP=26;FS=3.831;MLEAC=1;MLEAF=0.500;MQ=54.93;MQRankSum=1.414;QD=15.91;ReadPosRankSum=1.137;SOR=0.416	GT:AD:DP:GQ:PL	0/1:10,15:25:99:442,0,230
NOT_SCAFFOLDED_NGS_utg30841|quiver|pilon	14724	.	C	T	210.77	PASS	AC=1;AF=0.500;AN=2;BaseQRankSum=-1.736;ClippingRankSum=0.334;DP=23;FS=1.768;MLEAC=1;MLEAF=0.500;MQ=54.10;MQRankSum=-0.935;QD=9.16;ReadPosRankSum=-0.401;SOR=0.634	GT:AD:DP:GQ:PL	0/1:13,9:22:99:239,0,519
NOT_SCAFFOLDED_NGS_utg30841|quiver|pilon	14725	.	G	C	391.77	PASS	AC=1;AF=0.500;AN=2;BaseQRankSum=0.668;ClippingRankSum=1.469;DP=23;FS=1.768;MLEAC=1;MLEAF=0.500;MQ=54.10;MQRankSum=1.002;QD=17.03;ReadPosRankSum=0.267;SOR=1.080	GT:AD:DP:GQ:PL	0/1:9,13:22:99:420,0,339
NOT_SCAFFOLDED_NGS_utg30841|quiver|pilon	14778	.	G	A	91.77	PASS	AC=1;AF=0.500;AN=2;BaseQRankSum=1.752;ClippingRankSum=-0.372;DP=18;FS=5.563;MLEAC=1;MLEAF=0.500;MQ=44.49;MQRankSum=0.796;QD=5.10;ReadPosRankSum=0.903;SOR=2.303	GT:AD:DP:GQ:PL	0/1:14,4:18:99:120,0,469
NOT_SCAFFOLDED_NGS_utg30841|quiver|pilon	14801	.	C	G	63.77	PASS	AC=1;AF=0.500;AN=2;BaseQRankSum=0.962;ClippingRankSum=0.510;DP=17;FS=2.197;MLEAC=1;MLEAF=0.500;MQ=38.37;MQRankSum=-0.057;QD=3.75;ReadPosRankSum=-0.849;SOR=1.402	GT:AD:DP:GQ:PL	0/1:13,4:17:92:92,0,491
NOT_SCAFFOLDED_NGS_utg30841|quiver|pilon	14834	.	G	A	100.77	PASS	AC=1;AF=0.500;AN=2;BaseQRankSum=-0.158;ClippingRankSum=0.053;DP=17;FS=0.000;MLEAC=1;MLEAF=0.500;MQ=37.38;MQRankSum=-0.264;QD=5.93;ReadPosRankSum=-0.158;SOR=0.693	GT:AD:DP:GQ:PL	0/1:12,5:17:99:129,0,436
NOT_SCAFFOLDED_NGS_utg30841|quiver|pilon	14986	.	T	C	178.77	PASS	AC=1;AF=0.500;AN=2;BaseQRankSum=0.000;ClippingRankSum=2.202;DP=40;FS=22.583;MLEAC=1;MLEAF=0.500;MQ=43.28;MQRankSum=1.101;QD=4.47;ReadPosRankSum=2.915;SOR=3.020	GT:AD:DP:GQ:PL	0/1:31,9:40:99:207,0,1083
NOT_SCAFFOLDED_NGS_utg30841|quiver|pilon	15000	.	G	A	879.77	PASS	AC=1;AF=0.500;AN=2;BaseQRankSum=-0.472;ClippingRankSum=-1.151;DP=36;FS=37.842;MLEAC=1;MLEAF=0.500;MQ=43.52;MQRankSum=-1.076;QD=24.44;ReadPosRankSum=1.680;SOR=3.054	GT:AD:DP:GQ:PL	0/1:9,26:35:99:908,0,233
NOT_SCAFFOLDED_NGS_utg30841|quiver|pilon	15353	.	A	AT	140.73	PASS	AC=1;AF=0.500;AN=2;BaseQRankSum=0.198;ClippingRankSum=1.495;DP=8;FS=8.451;MLEAC=1;MLEAF=0.500;MQ=50.60;MQRankSum=1.495;QD=17.59;ReadPosRankSum=0.922;SOR=1.850	GT:AD:DP:GQ:PL	0/1:2,5:7:51:178,0,51
NOT_SCAFFOLDED_NGS_utg30841|quiver|pilon	15840	.	C	T	128.03	LowCoverage	AC=2;AF=1.00;AN=2;DP=4;FS=0.000;MLEAC=2;MLEAF=1.00;MQ=36.94;QD=32.01;SOR=3.258	GT:AD:DP:GQ:PL	1/1:0,4:4:12:156,12,0
NOT_SCAFFOLDED_NGS_utg30841|quiver|pilon	15864	.	A	C	91.28	LowCoverage	AC=2;AF=1.00;AN=2;DP=3;FS=0.000;MLEAC=2;MLEAF=1.00;MQ=35.86;QD=30.43;SOR=2.833	GT:AD:DP:GQ:PL	1/1:0,3:3:9:119,9,0
NOT_SCAFFOLDED_NGS_utg30841|quiver|pilon	16165	.	C	CT	44.70	LowCoverage;LowQual	AC=2;AF=1.00;AN=2;DP=2;FS=0.000;MLEAC=2;MLEAF=1.00;MQ=58.52;QD=22.35;SOR=2.303	GT:AD:DP:GQ:PL	1/1:0,2:2:6:81,6,0
NOT_SCAFFOLDED_NGS_utg30841|quiver|pilon	16298	.	T	G	65.77	PASS	AC=1;AF=0.500;AN=2;BaseQRankSum=0.406;ClippingRankSum=-0.406;DP=6;FS=0.000;MLEAC=1;MLEAF=0.500;MQ=47.92;MQRankSum=-1.537;QD=10.96;ReadPosRankSum=0.406;SOR=0.693	GT:AD:DP:GQ:PL	0/1:3,3:6:94:94,0,113
NOT_SCAFFOLDED_NGS_utg30841|quiver|pilon	17259	.	A	T	125.77	PASS	AC=1;AF=0.500;AN=2;BaseQRankSum=0.689;ClippingRankSum=-1.977;DP=12;FS=0.000;MLEAC=1;MLEAF=0.500;MQ=35.51;MQRankSum=-0.689;QD=10.48;ReadPosRankSum=0.135;SOR=0.446	GT:AD:DP:GQ:PL	0/1:7,5:12:99:154,0,268
NOT_SCAFFOLDED_NGS_utg30841|quiver|pilon	17265	.	T	C	161.77	PASS	AC=1;AF=0.500;AN=2;BaseQRankSum=-1.517;ClippingRankSum=-0.259;DP=12;FS=0.000;MLEAC=1;MLEAF=0.500;MQ=35.51;MQRankSum=1.191;QD=13.48;ReadPosRankSum=0.779;SOR=0.693	GT:AD:DP:GQ:PL	0/1:6,6:12:99:190,0,233
NOT_SCAFFOLDED_NGS_utg30841|quiver|pilon	17374	.	G	A	115.77	PASS	AC=1;AF=0.500;AN=2;BaseQRankSum=-0.536;ClippingRankSum=-0.289;DP=12;FS=2.881;MLEAC=1;MLEAF=0.500;MQ=36.49;MQRankSum=-0.825;QD=9.65;ReadPosRankSum=1.134;SOR=1.721	GT:AD:DP:GQ:PL	0/1:8,4:12:99:144,0,500
NOT_SCAFFOLDED_NGS_utg30841|quiver|pilon	17376	.	G	A	115.77	PASS	AC=1;AF=0.500;AN=2;BaseQRankSum=0.289;ClippingRankSum=-0.536;DP=12;FS=2.881;MLEAC=1;MLEAF=0.500;MQ=36.49;MQRankSum=-1.134;QD=9.65;ReadPosRankSum=0.289;SOR=1.721	GT:AD:DP:GQ:PL	0/1:8,4:12:99:144,0,500
NOT_SCAFFOLDED_NGS_utg30841|quiver|pilon	17754	.	T	C	1071.41	PASS	AC=2;AF=1.00;AN=2;BaseQRankSum=-1.386;ClippingRankSum=-2.157;DP=40;FS=2.572;MLEAC=2;MLEAF=1.00;MQ=47.47;MQRankSum=2.670;QD=26.79;ReadPosRankSum=2.105;SOR=1.100	GT:AD:DP:GQ:PL	1/1:3,37:40:8:1099,8,0
NOT_SCAFFOLDED_NGS_utg30841|quiver|pilon	17792	.	G	A	297.77	PASS	AC=1;AF=0.500;AN=2;BaseQRankSum=-0.137;ClippingRankSum=-0.654;DP=39;FS=3.352;MLEAC=1;MLEAF=0.500;MQ=48.56;MQRankSum=1.232;QD=7.64;ReadPosRankSum=2.237;SOR=1.314	GT:AD:DP:GQ:PL	0/1:27,12:39:99:326,0,819
NOT_SCAFFOLDED_NGS_utg30841|quiver|pilon	17810	.	GT	G	638.73	PASS	AC=1;AF=0.500;AN=2;BaseQRankSum=0.142;ClippingRankSum=0.588;DP=33;FS=27.055;MLEAC=1;MLEAF=0.500;MQ=47.93;MQRankSum=0.750;QD=19.36;ReadPosRankSum=-0.020;SOR=4.509	GT:AD:DP:GQ:PL	0/1:12,19:31:99:676,0,392
NOT_SCAFFOLDED_NGS_utg30841|quiver|pilon	17856	.	G	A	114.77	PASS	AC=1;AF=0.500;AN=2;BaseQRankSum=0.515;ClippingRankSum=-1.733;DP=18;FS=2.077;MLEAC=1;MLEAF=0.500;MQ=41.92;MQRankSum=-0.515;QD=6.38;ReadPosRankSum=2.014;SOR=1.206	GT:AD:DP:GQ:PL	0/1:12,6:18:99:143,0,372
NOT_SCAFFOLDED_NGS_utg30841|quiver|pilon	17893	.	G	A	110.77	PASS	AC=1;AF=0.500;AN=2;BaseQRankSum=-1.001;ClippingRankSum=0.573;DP=9;FS=2.808;MLEAC=1;MLEAF=0.500;MQ=37.50;MQRankSum=2.054;QD=12.31;ReadPosRankSum=-1.422;SOR=1.170	GT:AD:DP:GQ:PL	0/1:3,6:9:64:139,0,64
NOT_SCAFFOLDED_NGS_utg30841|quiver|pilon	18210	.	T	C	91.77	PASS	AC=1;AF=0.500;AN=2;BaseQRankSum=1.189;ClippingRankSum=-2.548;DP=17;FS=2.197;MLEAC=1;MLEAF=0.500;MQ=41.94;MQRankSum=-0.396;QD=5.40;ReadPosRankSum=-0.170;SOR=1.402	GT:AD:DP:GQ:PL	0/1:13,4:17:99:120,0,434
NOT_SCAFFOLDED_NGS_utg30841|quiver|pilon	18304	.	T	G	322.77	PASS	AC=1;AF=0.500;AN=2;BaseQRankSum=0.651;ClippingRankSum=0.775;DP=23;FS=10.443;MLEAC=1;MLEAF=0.500;MQ=44.79;MQRankSum=0.527;QD=14.03;ReadPosRankSum=1.830;SOR=2.245	GT:AD:DP:GQ:PL	0/1:13,10:23:99:351,0,444
NOT_SCAFFOLDED_NGS_utg30841|quiver|pilon	18378	.	A	G	183.77	PASS	AC=1;AF=0.500;AN=2;BaseQRankSum=1.226;ClippingRankSum=1.097;DP=14;FS=3.256;MLEAC=1;MLEAF=0.500;MQ=38.62;MQRankSum=1.226;QD=13.13;ReadPosRankSum=-0.968;SOR=2.303	GT:AD:DP:GQ:PL	0/1:8,6:14:99:212,0,291
NOT_SCAFFOLDED_NGS_utg30841|quiver|pilon	18410	.	A	C	117.77	PASS	AC=1;AF=0.500;AN=2;BaseQRankSum=-0.978;ClippingRankSum=-0.696;DP=13;FS=0.000;MLEAC=1;MLEAF=0.500;MQ=40.41;MQRankSum=0.000;QD=9.06;ReadPosRankSum=0.817;SOR=0.765	GT:AD:DP:GQ:PL	0/1:8,5:13:99:146,0,287
NOT_SCAFFOLDED_NGS_utg30841|quiver|pilon	18454	.	C	T	67.77	PASS	AC=1;AF=0.500;AN=2;BaseQRankSum=-0.546;ClippingRankSum=0.296;DP=10;FS=7.782;MLEAC=1;MLEAF=0.500;MQ=42.36;MQRankSum=0.296;QD=6.78;ReadPosRankSum=0.895;SOR=2.788	GT:AD:DP:GQ:PL	0/1:7,3:10:96:96,0,252
NOT_SCAFFOLDED_NGS_utg30841|quiver|pilon	18540	.	G	T	140.77	PASS	AC=1;AF=0.500;AN=2;BaseQRankSum=-0.061;ClippingRankSum=0.551;DP=15;FS=13.570;MLEAC=1;MLEAF=0.500;MQ=47.91;MQRankSum=0.061;QD=9.38;ReadPosRankSum=-0.429;SOR=3.598	GT:AD:DP:GQ:PL	0/1:10,5:15:99:169,0,313
NOT_SCAFFOLDED_NGS_utg30841|quiver|pilon	18685	.	A	G	127.77	PASS	AC=1;AF=0.500;AN=2;BaseQRankSum=0.436;ClippingRankSum=-0.087;DP=20;FS=5.746;MLEAC=1;MLEAF=0.500;MQ=38.53;MQRankSum=-2.095;QD=6.39;ReadPosRankSum=-0.524;SOR=2.461	GT:AD:DP:GQ:PL	0/1:15,5:20:99:156,0,585
NOT_SCAFFOLDED_NGS_utg30841|quiver|pilon	18776	.	A	G	139.77	PASS	AC=1;AF=0.500;AN=2;BaseQRankSum=1.003;ClippingRankSum=0.345;DP=43;FS=11.162;MLEAC=1;MLEAF=0.500;MQ=46.94;MQRankSum=-1.990;QD=3.25;ReadPosRankSum=1.530;SOR=3.551	GT:AD:DP:GQ:PL	0/1:36,7:43:99:168,0,1236
NOT_SCAFFOLDED_NGS_utg30841|quiver|pilon	19191	.	C	T	144.77	PASS	AC=1;AF=0.500;AN=2;BaseQRankSum=2.793;ClippingRankSum=1.001;DP=17;FS=0.000;MLEAC=1;MLEAF=0.500;MQ=38.31;MQRankSum=1.528;QD=8.52;ReadPosRankSum=0.053;SOR=1.022	GT:AD:DP:GQ:PL	0/1:12,5:17:99:173,0,469
NOT_SCAFFOLDED_NGS_utg30841|quiver|pilon	19199	.	A	G	103.77	PASS	AC=1;AF=0.500;AN=2;BaseQRankSum=2.676;ClippingRankSum=0.588;DP=15;FS=0.000;MLEAC=1;MLEAF=0.500;MQ=38.08;MQRankSum=0.588;QD=6.92;ReadPosRankSum=-0.849;SOR=0.551	GT:AD:DP:GQ:PL	0/1:11,4:15:99:132,0,472
NOT_SCAFFOLDED_NGS_utg30841|quiver|pilon	19263	.	G	T	110.77	PASS	AC=1;AF=0.500;AN=2;BaseQRankSum=-0.365;ClippingRankSum=0.365;DP=10;FS=14.771;MLEAC=1;MLEAF=0.500;MQ=43.43;MQRankSum=2.383;QD=11.08;ReadPosRankSum=-0.365;SOR=1.391	GT:AD:DP:GQ:PL	0/1:6,4:10:99:139,0,200
NOT_SCAFFOLDED_NGS_utg30841|quiver|pilon	19383	.	C	CA	138	PASS	AC=1;AF=0.500;AN=2;BaseQRankSum=-0.742;ClippingRankSum=0.742;DP=9;FS=0.000;MLEAC=1;MLEAF=0.500;MQ=51.50;MQRankSum=0.742;QD=15.33;ReadPosRankSum=0.742;SOR=1.179	GT:AD:DP:GQ:PL	0/1:1,6:7:12:175,0,12
NOT_SCAFFOLDED_NGS_utg30841|quiver|pilon	20770	.	G	A	153.77	PASS	AC=1;AF=0.500;AN=2;BaseQRankSum=-0.851;ClippingRankSum=-0.851;DP=10;FS=0.000;MLEAC=1;MLEAF=0.500;MQ=37.13;MQRankSum=0.851;QD=15.38;ReadPosRankSum=-0.676;SOR=0.850	GT:AD:DP:GQ:PL	0/1:5,5:10:99:182,0,166
NOT_SCAFFOLDED_NGS_utg30841|quiver|pilon	20852	.	T	C	92.77	PASS	AC=1;AF=0.500;AN=2;BaseQRankSum=-1.159;ClippingRankSum=1.159;DP=9;FS=0.000;MLEAC=1;MLEAF=0.500;MQ=39.57;MQRankSum=-0.876;QD=10.31;ReadPosRankSum=0.729;SOR=0.495	GT:AD:DP:GQ:PL	0/1:5,4:9:99:121,0,174
NOT_SCAFFOLDED_NGS_utg30841|quiver|pilon	20882	.	G	A	162.77	PASS	AC=1;AF=0.500;AN=2;BaseQRankSum=-0.322;ClippingRankSum=1.920;DP=8;FS=0.000;MLEAC=1;MLEAF=0.500;MQ=39.51;MQRankSum=-0.956;QD=20.35;ReadPosRankSum=-0.684;SOR=0.582	GT:AD:DP:GQ:PL	0/1:3,5:8:99:191,0,104
NOT_SCAFFOLDED_NGS_utg30841|quiver|pilon	20956	.	G	A	40.77	LowCoverage;LowQual	AC=1;AF=0.500;AN=2;BaseQRankSum=0.000;ClippingRankSum=-1.026;DP=4;FS=0.000;MLEAC=1;MLEAF=0.500;MQ=38.37;MQRankSum=0.000;QD=10.19;ReadPosRankSum=-1.026;SOR=0.693	GT:AD:DP:GQ:PL	0/1:2,2:4:69:69,0,71
NOT_SCAFFOLDED_NGS_utg30841|quiver|pilon	20977	.	GT	G	42.80	LowCoverage;LowQual	AC=1;AF=0.500;AN=2;BaseQRankSum=0.727;ClippingRankSum=0.727;DP=4;FS=0.000;MLEAC=1;MLEAF=0.500;MQ=40.02;MQRankSum=0.727;QD=10.70;ReadPosRankSum=0.727;SOR=1.609	GT:AD:DP:GQ:PL	0/1:1,3:4:18:80,0,18
NOT_SCAFFOLDED_NGS_utg30841|quiver|pilon	21022	.	C	T	362.77	PASS	AC=1;AF=0.500;AN=2;BaseQRankSum=-1.240;ClippingRankSum=0.849;DP=15;FS=6.286;MLEAC=1;MLEAF=0.500;MQ=46.75;MQRankSum=2.676;QD=24.18;ReadPosRankSum=0.849;SOR=1.670	GT:AD:DP:GQ:PL	0/1:4,11:15:99:391,0,135
NOT_SCAFFOLDED_NGS_utg30841|quiver|pilon	21037	.	G	A	82.77	PASS	AC=1;AF=0.500;AN=2;BaseQRankSum=0.667;ClippingRankSum=0.546;DP=16;FS=5.825;MLEAC=1;MLEAF=0.500;MQ=46.36;MQRankSum=-2.729;QD=5.17;ReadPosRankSum=0.061;SOR=1.461	GT:AD:DP:GQ:PL	0/1:12,4:16:99:111,0,472
NOT_SCAFFOLDED_NGS_utg30841|quiver|pilon	21106	.	T	TA	80.73	PASS	AC=1;AF=0.500;AN=2;BaseQRankSum=-1.855;ClippingRankSum=-0.385;DP=23;FS=37.488;MLEAC=1;MLEAF=0.500;MQ=36.45;MQRankSum=1.015;QD=3.51;ReadPosRankSum=-0.385;SOR=2.198	GT:AD:DP:GQ:PL	0/1:17,6:23:99:118,0,484
NOT_SCAFFOLDED_NGS_utg30841|quiver|pilon	22086	.	TA	T	197.77	PASS	AC=2;AF=1.00;AN=2;DP=9;FS=0.000;MLEAC=2;MLEAF=1.00;MQ=33.84;QD=21.97;SOR=0.941	GT:AD:DP:GQ:PL	1/1:0,7:7:21:235,21,0
NOT_SCAFFOLDED_NGS_utg30841|quiver|pilon	22161	.	CA	C	149.87	PASS	AC=2;AF=1.00;AN=2;DP=5;FS=0.000;MLEAC=2;MLEAF=1.00;MQ=35.71;QD=29.97;SOR=1.022	GT:AD:DP:GQ:PL	1/1:0,5:5:15:187,15,0
NOT_SCAFFOLDED_NGS_utg30841|quiver|pilon	22389	.	C	T	103.28	LowCoverage	AC=2;AF=1.00;AN=2;DP=3;FS=0.000;MLEAC=2;MLEAF=1.00;MQ=40.00;QD=34.43;SOR=2.833	GT:AD:DP:GQ:PL	1/1:0,3:3:9:131,9,0
NOT_SCAFFOLDED_NGS_utg30841|quiver|pilon	22537	.	A	G	330.78	PASS	AC=2;AF=1.00;AN=2;DP=9;FS=0.000;MLEAC=2;MLEAF=1.00;MQ=45.95;QD=28.55;SOR=0.892	GT:AD:DP:GQ:PL	1/1:0,9:9:27:359,27,0
NOT_SCAFFOLDED_NGS_utg30841|quiver|pilon	23458	.	G	A	79.77	PASS	AC=1;AF=0.500;AN=2;BaseQRankSum=-1.951;ClippingRankSum=-0.851;DP=10;FS=0.000;MLEAC=1;MLEAF=0.500;MQ=45.20;MQRankSum=0.676;QD=7.98;ReadPosRankSum=1.098;SOR=0.850	GT:AD:DP:GQ:PL	0/1:5,5:10:99:108,0,168
NOT_SCAFFOLDED_NGS_utg30841|quiver|pilon	23589	.	A	G	324.77	PASS	AC=1;AF=0.500;AN=2;BaseQRankSum=-0.284;ClippingRankSum=-0.567;DP=34;FS=5.294;MLEAC=1;MLEAF=0.500;MQ=35.83;MQRankSum=2.941;QD=9.55;ReadPosRankSum=1.418;SOR=1.577	GT:AD:DP:GQ:PL	0/1:21,13:34:99:353,0,584
NOT_SCAFFOLDED_NGS_utg30841|quiver|pilon	23690	.	A	AC	126.73	PASS	AC=1;AF=0.500;AN=2;BaseQRankSum=0.365;ClippingRankSum=-1.133;DP=12;FS=0.000;MLEAC=1;MLEAF=0.500;MQ=32.19;MQRankSum=-1.866;QD=10.56;ReadPosRankSum=-1.568;SOR=0.307	GT:AD:DP:GQ:PL	0/1:4,6:10:99:164,0,122
NOT_SCAFFOLDED_NGS_utg30841|quiver|pilon	23691	.	C	CT	79.73	PASS	AC=1;AF=0.500;AN=2;BaseQRankSum=0.000;ClippingRankSum=0.365;DP=11;FS=0.000;MLEAC=1;MLEAF=0.500;MQ=31.61;MQRankSum=1.447;QD=7.25;ReadPosRankSum=1.568;SOR=1.329	GT:AD:DP:GQ:PL	0/1:6,4:10:99:117,0,167
NOT_SCAFFOLDED_NGS_utg30841|quiver|pilon	23707	.	A	G	43.77	LowQual	AC=1;AF=0.500;AN=2;BaseQRankSum=0.248;ClippingRankSum=-0.573;DP=9;FS=3.010;MLEAC=1;MLEAF=0.500;MQ=34.05;MQRankSum=-1.683;QD=4.86;ReadPosRankSum=0.248;SOR=1.911	GT:AD:DP:GQ:PL	0/1:6,3:9:72:72,0,217
NOT_SCAFFOLDED_NGS_utg30841|quiver|pilon	23955	.	A	G	377.77	PASS	AC=2;AF=1.00;AN=2;DP=10;FS=0.000;MLEAC=2;MLEAF=1.00;MQ=39.19;QD=31.44;SOR=4.804	GT:AD:DP:GQ:PL	1/1:0,10:10:30:406,30,0
NOT_SCAFFOLDED_NGS_utg7315|quiver|pilon	26803	.	A	C	94.77	PASS	AC=1;AF=0.500;AN=2;BaseQRankSum=-2.950;ClippingRankSum=-0.350;DP=19;FS=0.000;MLEAC=1;MLEAF=0.500;MQ=55.09;MQRankSum=-2.950;QD=4.99;ReadPosRankSum=1.850;SOR=0.582	GT:AD:DP:GQ:PL	0/1:15,4:19:99:123,0,950
NOT_SCAFFOLDED_NGS_utg7315|quiver|pilon	26804	.	G	A	94.77	PASS	AC=1;AF=0.500;AN=2;BaseQRankSum=-1.250;ClippingRankSum=-0.350;DP=19;FS=0.000;MLEAC=1;MLEAF=0.500;MQ=55.09;MQRankSum=-2.850;QD=4.99;ReadPosRankSum=1.650;SOR=0.582	GT:AD:DP:GQ:PL	0/1:15,4:19:99:123,0,950
NOT_SCAFFOLDED_NGS_utg8905|quiver|pilon	8053	.	G	GTC	242	PASS	AC=2;AF=1.00;AN=2;BaseQRankSum=-1.738;ClippingRankSum=0.869;DP=19;FS=0.000;MLEAC=2;MLEAF=1.00;MQ=48.08;MQRankSum=-1.738;QD=12.74;ReadPosRankSum=-1.448;SOR=0.818	GT:AD:DP:GQ:PL	1/1:1,11:12:12:279,12,0
NOT_SCAFFOLDED_NGS_utg8905|quiver|pilon	31242	.	G	A	60.77	PASS	AC=1;AF=0.500;AN=2;BaseQRankSum=1.972;ClippingRankSum=-0.052;DP=32;FS=8.858;MLEAC=1;MLEAF=0.500;MQ=42.34;MQRankSum=-1.920;QD=1.90;ReadPosRankSum=-0.259;SOR=3.209	GT:AD:DP:GQ:PL	0/1:27,5:32:89:89,0,931
NOT_SCAFFOLDED_NGS_utg8905|quiver|pilon	31411	.	G	A	97.77	PASS	AC=1;AF=0.500;AN=2;BaseQRankSum=0.394;ClippingRankSum=-1.084;DP=18;FS=5.563;MLEAC=1;MLEAF=0.500;MQ=35.75;MQRankSum=-0.986;QD=5.43;ReadPosRankSum=2.070;SOR=2.303	GT:AD:DP:GQ:PL	0/1:13,5:18:99:126,0,430
NOT_SCAFFOLDED_NGS_utg8905|quiver|pilon	50623	.	A	C	32.77	LowQD;LowQual	AC=1;AF=0.500;AN=2;BaseQRankSum=-1.534;ClippingRankSum=0.139;DP=42;FS=1.988;MLEAC=1;MLEAF=0.500;MQ=56.91;MQRankSum=-3.606;QD=0.78;ReadPosRankSum=-0.179;SOR=0.790	GT:AD:DP:GQ:PL	0/1:36,5:41:61:61,0,1800
NOT_SCAFFOLDED_NGS_utg8905|quiver|pilon	50624	.	A	C	32.77	LowQD;LowQual	AC=1;AF=0.500;AN=2;BaseQRankSum=-1.063;ClippingRankSum=0.654;DP=41;FS=1.979;MLEAC=1;MLEAF=0.500;MQ=56.83;MQRankSum=-3.599;QD=0.80;ReadPosRankSum=-0.286;SOR=0.808	GT:AD:DP:GQ:PL	0/1:35,5:40:61:61,0,1800
NOT_SCAFFOLDED_NGS_utg8905|quiver|pilon	54029	.	C	CT	53.70	PASS	AC=2;AF=1.00;AN=2;DP=6;FS=0.000;MLEAC=2;MLEAF=1.00;MQ=60.00;QD=8.95;SOR=2.303	GT:AD:DP:GQ:PL	1/1:0,2:2:6:90,6,0
NOT_SCAFFOLDED_NGS_utg8905|quiver|pilon	54046	.	A	AT	53.70	LowCoverage	AC=2;AF=1.00;AN=2;DP=2;FS=0.000;MLEAC=2;MLEAF=1.00;MQ=60.00;QD=26.85;SOR=2.303	GT:AD:DP:GQ:PL	1/1:0,2:2:6:90,6,0
NOT_SCAFFOLDED_NGS_utg30053|quiver|pilon	1286	.	T	C	73.77	PASS	AC=1;AF=0.500;AN=2;BaseQRankSum=0.358;ClippingRankSum=-0.358;DP=5;FS=0.000;MLEAC=1;MLEAF=0.500;MQ=38.06;MQRankSum=0.358;QD=14.75;ReadPosRankSum=-1.231;SOR=1.022	GT:AD:DP:GQ:PL	0/1:2,3:5:70:102,0,70
NOT_SCAFFOLDED_NGS_utg30053|quiver|pilon	1430	.	C	T	116.77	PASS	AC=1;AF=0.500;AN=2;BaseQRankSum=1.254;ClippingRankSum=0.783;DP=22;FS=4.904;MLEAC=1;MLEAF=0.500;MQ=38.02;MQRankSum=1.332;QD=5.31;ReadPosRankSum=0.940;SOR=1.954	GT:AD:DP:GQ:PL	0/1:17,5:22:99:145,0,543
NOT_SCAFFOLDED_NGS_utg30053|quiver|pilon	1543	.	G	A	99.77	PASS	AC=1;AF=0.500;AN=2;BaseQRankSum=0.000;ClippingRankSum=0.421;DP=8;FS=0.000;MLEAC=1;MLEAF=0.500;MQ=35.16;MQRankSum=-2.017;QD=12.47;ReadPosRankSum=-0.922;SOR=0.693	GT:AD:DP:GQ:PL	0/1:4,4:8:99:128,0,303
NOT_SCAFFOLDED_NGS_utg30053|quiver|pilon	1562	.	C	G	43.77	LowQual	AC=1;AF=0.500;AN=2;BaseQRankSum=0.000;ClippingRankSum=0.720;DP=6;FS=0.000;MLEAC=1;MLEAF=0.500;MQ=37.58;MQRankSum=-1.380;QD=7.29;ReadPosRankSum=0.000;SOR=0.307	GT:AD:DP:GQ:PL	0/1:4,2:6:72:72,0,309
NOT_SCAFFOLDED_NGS_utg30053|quiver|pilon	4474	.	C	T	765.77	PASS	AC=1;AF=0.500;AN=2;BaseQRankSum=3.478;ClippingRankSum=-1.553;DP=101;FS=5.536;MLEAC=1;MLEAF=0.500;MQ=41.66;MQRankSum=0.427;QD=7.58;ReadPosRankSum=2.562;SOR=1.670	GT:AD:DP:GQ:PL	0/1:73,27:100:99:794,0,2532
NOT_SCAFFOLDED_NGS_utg30053|quiver|pilon	4662	.	C	T	158.77	LowQD	AC=1;AF=0.500;AN=2;BaseQRankSum=3.185;ClippingRankSum=-0.807;DP=128;FS=46.721;MLEAC=1;MLEAF=0.500;MQ=38.83;MQRankSum=0.736;QD=1.24;ReadPosRankSum=-0.783;SOR=5.280	GT:AD:DP:GQ:PL	0/1:114,13:127:99:187,0,4360
NOT_SCAFFOLDED_NGS_utg30053|quiver|pilon	4711	.	C	T	609.77	PASS	AC=1;AF=0.500;AN=2;BaseQRankSum=-0.280;ClippingRankSum=-0.995;DP=77;FS=12.869;MLEAC=1;MLEAF=0.500;MQ=37.86;MQRankSum=-0.896;QD=7.92;ReadPosRankSum=0.753;SOR=1.079	GT:AD:DP:GQ:PL	0/1:53,24:77:99:638,0,1850
NOT_SCAFFOLDED_NGS_utg30053|quiver|pilon	4755	.	C	T	596.77	PASS	AC=1;AF=0.500;AN=2;BaseQRankSum=1.289;ClippingRankSum=0.662;DP=76;FS=0.000;MLEAC=1;MLEAF=0.500;MQ=38.56;MQRankSum=1.777;QD=7.85;ReadPosRankSum=1.394;SOR=0.585	GT:AD:DP:GQ:PL	0/1:55,21:76:99:625,0,1893
NOT_SCAFFOLDED_NGS_utg30053|quiver|pilon	4844	.	C	G	675.77	PASS	AC=1;AF=0.500;AN=2;BaseQRankSum=1.062;ClippingRankSum=1.445;DP=51;FS=1.122;MLEAC=1;MLEAF=0.500;MQ=39.15;MQRankSum=2.191;QD=13.25;ReadPosRankSum=1.139;SOR=0.509	GT:AD:DP:GQ:PL	0/1:30,21:51:99:704,0,1057
NOT_SCAFFOLDED_NGS_utg30053|quiver|pilon	5068	.	C	A	62.74	LowCoverage	AC=2;AF=1.00;AN=2;DP=2;FS=0.000;MLEAC=2;MLEAF=1.00;MQ=32.98;QD=31.37;SOR=2.303	GT:AD:DP:GQ:PL	1/1:0,2:2:6:90,6,0
NOT_SCAFFOLDED_NGS_utg30053|quiver|pilon	5093	.	C	T	104.28	LowCoverage	AC=2;AF=1.00;AN=2;DP=3;FS=0.000;MLEAC=2;MLEAF=1.00;MQ=35.48;QD=34.76;SOR=2.833	GT:AD:DP:GQ:PL	1/1:0,3:3:9:132,9,0
NOT_SCAFFOLDED_NGS_utg30053|quiver|pilon	5626	.	C	G	54.74	LowCoverage	AC=2;AF=1.00;AN=2;DP=2;FS=0.000;MLEAC=2;MLEAF=1.00;MQ=36.00;QD=27.37;SOR=0.693	GT:AD:DP:GQ:PL	1/1:0,2:2:6:82,6,0
NOT_SCAFFOLDED_NGS_utg30053|quiver|pilon	5834	.	G	A	541.77	PASS	AC=2;AF=1.00;AN=2;DP=15;FS=0.000;MLEAC=2;MLEAF=1.00;MQ=35.74;QD=29.27;SOR=0.818	GT:AD:DP:GQ:PL	1/1:0,15:15:45:570,45,0
NOT_SCAFFOLDED_NGS_utg30053|quiver|pilon	6247	.	G	T	100.28	LowCoverage	AC=2;AF=1.00;AN=2;DP=3;FS=0.000;MLEAC=2;MLEAF=1.00;MQ=38.71;QD=33.43;SOR=2.833	GT:AD:DP:GQ:PL	1/1:0,3:3:9:128,9,0
NOT_SCAFFOLDED_NGS_utg30053|quiver|pilon	6917	.	G	A	146.77	PASS	AC=1;AF=0.500;AN=2;BaseQRankSum=2.450;ClippingRankSum=-0.676;DP=10;FS=0.000;MLEAC=1;MLEAF=0.500;MQ=37.75;MQRankSum=0.470;QD=14.68;ReadPosRankSum=0.103;SOR=0.693	GT:AD:DP:GQ:PL	0/1:5,5:10:99:175,0,179
NOT_SCAFFOLDED_NGS_utg30053|quiver|pilon	6942	.	G	T	176.77	PASS	AC=1;AF=0.500;AN=2;BaseQRankSum=0.047;ClippingRankSum=-0.047;DP=18;FS=0.000;MLEAC=1;MLEAF=0.500;MQ=38.22;MQRankSum=2.107;QD=9.82;ReadPosRankSum=0.047;SOR=0.255	GT:AD:DP:GQ:PL	0/1:12,6:18:99:205,0,440
NOT_SCAFFOLDED_NGS_utg30053|quiver|pilon	7118	.	C	T	250.77	PASS	AC=1;AF=0.500;AN=2;BaseQRankSum=1.180;ClippingRankSum=0.530;DP=37;FS=12.041;MLEAC=1;MLEAF=0.500;MQ=37.63;MQRankSum=-1.351;QD=6.78;ReadPosRankSum=-0.359;SOR=2.251	GT:AD:DP:GQ:PL	0/1:27,10:37:99:279,0,857
NOT_SCAFFOLDED_NGS_utg30053|quiver|pilon	7132	.	C	T	144.77	PASS	AC=1;AF=0.500;AN=2;BaseQRankSum=-0.066;ClippingRankSum=1.828;DP=33;FS=15.222;MLEAC=1;MLEAF=0.500;MQ=37.78;MQRankSum=-0.639;QD=4.39;ReadPosRankSum=0.110;SOR=2.530	GT:AD:DP:GQ:PL	0/1:26,7:33:99:173,0,821
NOT_SCAFFOLDED_NGS_utg30053|quiver|pilon	7159	.	G	A	266.77	PASS	AC=1;AF=0.500;AN=2;BaseQRankSum=0.984;ClippingRankSum=0.443;DP=28;FS=0.000;MLEAC=1;MLEAF=0.500;MQ=37.67;MQRankSum=1.525;QD=9.53;ReadPosRankSum=-0.492;SOR=0.752	GT:AD:DP:GQ:PL	0/1:19,9:28:99:295,0,641
NOT_SCAFFOLDED_NGS_utg30053|quiver|pilon	9542	.	G	A	377.77	PASS	AC=1;AF=0.500;AN=2;BaseQRankSum=-0.731;ClippingRankSum=-0.731;DP=10;FS=0.000;MLEAC=1;MLEAF=0.500;MQ=40.00;MQRankSum=-0.296;QD=35.30;ReadPosRankSum=0.296;SOR=0.569	GT:AD:DP:GQ:PL	0/1:3,7:10:99:406,0,223
NOT_SCAFFOLDED_NGS_utg30053|quiver|pilon	9566	.	C	A	484.77	PASS	AC=1;AF=0.500;AN=2;BaseQRankSum=0.135;ClippingRankSum=-0.404;DP=16;FS=0.000;MLEAC=1;MLEAF=0.500;MQ=39.19;MQRankSum=-1.749;QD=30.30;ReadPosRankSum=0.538;SOR=0.693	GT:AD:DP:GQ:PL	0/1:3,13:16:99:513,0,214
NOT_SCAFFOLDED_NGS_utg30053|quiver|pilon	10022	.	C	G	1309.77	PASS	AC=1;AF=0.500;AN=2;BaseQRankSum=2.884;ClippingRankSum=-0.247;DP=116;FS=0.000;MLEAC=1;MLEAF=0.500;MQ=39.35;MQRankSum=2.239;QD=11.29;ReadPosRankSum=2.047;SOR=0.245	GT:AD:DP:GQ:PL	0/1:76,40:116:99:1338,0,2859
NOT_SCAFFOLDED_NGS_utg30053|quiver|pilon	10124	.	C	T	106.77	PASS	AC=1;AF=0.500;AN=2;BaseQRankSum=-0.678;ClippingRankSum=-2.228;DP=11;FS=0.000;MLEAC=1;MLEAF=0.500;MQ=40.00;MQRankSum=-0.896;QD=9.71;ReadPosRankSum=-0.678;SOR=0.330	GT:AD:DP:GQ:PL	0/1:7,4:11:99:135,0,264
NOT_SCAFFOLDED_NGS_utg30053|quiver|pilon	10493	.	A	G	792.77	PASS	AC=1;AF=0.500;AN=2;BaseQRankSum=-0.140;ClippingRankSum=-0.421;DP=58;FS=0.000;MLEAC=1;MLEAF=0.500;MQ=49.44;MQRankSum=1.871;QD=13.67;ReadPosRankSum=2.307;SOR=0.779	GT:AD:DP:GQ:PL	0/1:31,27:58:99:821,0,974
NOT_SCAFFOLDED_NGS_utg30053|quiver|pilon	10982	.	C	T	627.77	PASS	AC=1;AF=0.500;AN=2;BaseQRankSum=-0.893;ClippingRankSum=-1.431;DP=43;FS=0.000;MLEAC=1;MLEAF=0.500;MQ=39.38;MQRankSum=0.721;QD=14.60;ReadPosRankSum=0.477;SOR=0.495	GT:AD:DP:GQ:PL	0/1:24,19:43:99:656,0,877
NOT_SCAFFOLDED_NGS_utg30053|quiver|pilon	11612	.	C	T	600.77	PASS	AC=1;AF=0.500;AN=2;BaseQRankSum=1.906;ClippingRankSum=-0.650;DP=48;FS=7.464;MLEAC=1;MLEAF=0.500;MQ=38.86;MQRankSum=1.225;QD=12.52;ReadPosRankSum=1.480;SOR=0.092	GT:AD:DP:GQ:PL	0/1:30,18:48:99:629,0,1040
NOT_SCAFFOLDED_NGS_utg30053|quiver|pilon	11774	.	G	A	976.77	PASS	AC=1;AF=0.500;AN=2;BaseQRankSum=0.396;ClippingRankSum=-0.241;DP=51;FS=1.190;MLEAC=1;MLEAF=0.500;MQ=38.17;MQRankSum=-0.222;QD=19.15;ReadPosRankSum=2.132;SOR=1.003	GT:AD:DP:GQ:PL	0/1:20,31:51:99:1005,0,579
NOT_SCAFFOLDED_NGS_utg30053|quiver|pilon	11941	.	T	A	315.77	PASS	AC=1;AF=0.500;AN=2;BaseQRankSum=2.247;ClippingRankSum=0.305;DP=25;FS=1.685;MLEAC=1;MLEAF=0.500;MQ=44.61;MQRankSum=-0.361;QD=12.63;ReadPosRankSum=0.971;SOR=1.426	GT:AD:DP:GQ:PL	0/1:15,10:25:99:344,0,497
NOT_SCAFFOLDED_NGS_utg30053|quiver|pilon	11977	.	G	A	35.77	LowQD;LowQual	AC=1;AF=0.500;AN=2;BaseQRankSum=-0.595;ClippingRankSum=0.503;DP=36;FS=2.019;MLEAC=1;MLEAF=0.500;MQ=44.57;MQRankSum=-0.229;QD=0.99;ReadPosRankSum=0.366;SOR=1.480	GT:AD:DP:GQ:PL	0/1:31,5:36:64:64,0,1083
NOT_SCAFFOLDED_NGS_utg30053|quiver|pilon	12004	.	GCTCTC	G	331.73	SnpCluster	AC=1;AF=0.500;AN=2;BaseQRankSum=0.237;ClippingRankSum=1.344;DP=32;FS=1.617;MLEAC=1;MLEAF=0.500;MQ=44.87;MQRankSum=-0.712;QD=10.37;ReadPosRankSum=2.345;SOR=0.340	GT:AD:DP:GQ:PL	0/1:16,10:26:99:369,0,684
NOT_SCAFFOLDED_NGS_utg30053|quiver|pilon	12012	.	T	TA	331.73	SnpCluster	AC=1;AF=0.500;AN=2;BaseQRankSum=1.582;ClippingRankSum=-0.628;DP=27;FS=1.510;MLEAC=1;MLEAF=0.500;MQ=43.34;MQRankSum=0.126;QD=12.29;ReadPosRankSum=1.230;SOR=0.425	GT:AD:DP:GQ:PL	0/1:17,10:27:99:369,0,684
NOT_SCAFFOLDED_NGS_utg30053|quiver|pilon	12013	.	T	G	340.77	SnpCluster	AC=1;AF=0.500;AN=2;BaseQRankSum=0.764;ClippingRankSum=-0.026;DP=26;FS=0.000;MLEAC=1;MLEAF=0.500;MQ=43.35;MQRankSum=-0.343;QD=13.11;ReadPosRankSum=0.817;SOR=0.495	GT:AD:DP:GQ:PL	0/1:16,10:26:99:369,0,684
NOT_SCAFFOLDED_NGS_utg30053|quiver|pilon	12073	.	C	T	201.77	PASS	AC=1;AF=0.500;AN=2;BaseQRankSum=-1.524;ClippingRankSum=0.201;DP=14;FS=0.000;MLEAC=1;MLEAF=0.500;MQ=38.00;MQRankSum=-1.670;QD=14.41;ReadPosRankSum=-3.204;SOR=0.693	GT:AD:DP:GQ:PL	0/1:7,7:14:99:230,0,244
NOT_SCAFFOLDED_NGS_utg30053|quiver|pilon	12113	.	A	C	133.77	PASS	AC=1;AF=0.500;AN=2;BaseQRankSum=1.867;ClippingRankSum=0.000;DP=14;FS=0.000;MLEAC=1;MLEAF=0.500;MQ=39.12;MQRankSum=-0.133;QD=9.55;ReadPosRankSum=-2.267;SOR=1.022	GT:AD:DP:GQ:PL	0/1:9,5:14:99:162,0,337
NOT_SCAFFOLDED_NGS_utg30053|quiver|pilon	12192	.	C	T	78.77	PASS	AC=1;AF=0.500;AN=2;BaseQRankSum=0.322;ClippingRankSum=0.956;DP=8;FS=0.000;MLEAC=1;MLEAF=0.500;MQ=40.00;MQRankSum=-1.221;QD=9.85;ReadPosRankSum=0.956;SOR=0.307	GT:AD:DP:GQ:PL	0/1:5,3:8:99:107,0,184
NOT_SCAFFOLDED_NGS_utg30053|quiver|pilon	12383	.	A	G	234.77	PASS	AC=1;AF=0.500;AN=2;BaseQRankSum=2.694;ClippingRankSum=-0.806;DP=26;FS=4.039;MLEAC=1;MLEAF=0.500;MQ=49.40;MQRankSum=-0.417;QD=9.03;ReadPosRankSum=3.583;SOR=1.863	GT:AD:DP:GQ:PL	0/1:18,8:26:99:263,0,529
NOT_SCAFFOLDED_NGS_utg30053|quiver|pilon	12977	.	G	A	900.77	PASS	AC=1;AF=0.500;AN=2;BaseQRankSum=1.024;ClippingRankSum=1.440;DP=110;FS=0.000;MLEAC=1;MLEAF=0.500;MQ=39.10;MQRankSum=1.701;QD=8.19;ReadPosRankSum=2.332;SOR=0.465	GT:AD:DP:GQ:PL	0/1:80,30:110:99:929,0,3016
NOT_SCAFFOLDED_NGS_utg30053|quiver|pilon	13129	.	G	A	553.77	PASS	AC=1;AF=0.500;AN=2;BaseQRankSum=2.237;ClippingRankSum=-1.605;DP=69;FS=6.955;MLEAC=1;MLEAF=0.500;MQ=37.10;MQRankSum=2.317;QD=8.03;ReadPosRankSum=1.068;SOR=1.934	GT:AD:DP:GQ:PL	0/1:50,19:69:99:582,0,1643
NOT_SCAFFOLDED_NGS_utg30053|quiver|pilon	13192	.	G	A	263.77	PASS	AC=1;AF=0.500;AN=2;BaseQRankSum=0.508;ClippingRankSum=-0.142;DP=32;FS=0.000;MLEAC=1;MLEAF=0.500;MQ=37.58;MQRankSum=-0.183;QD=8.24;ReadPosRankSum=-0.061;SOR=0.693	GT:AD:DP:GQ:PL	0/1:22,10:32:99:292,0,809
NOT_SCAFFOLDED_NGS_utg30053|quiver|pilon	13406	.	AC	A	181.73	PASS	AC=1;AF=0.500;AN=2;BaseQRankSum=-1.067;ClippingRankSum=-0.572;DP=8;FS=0.000;MLEAC=1;MLEAF=0.500;MQ=37.87;MQRankSum=0.572;QD=22.72;ReadPosRankSum=0.572;SOR=0.693	GT:AD:DP:GQ:PL	0/1:2,6:8:57:219,0,57
NOT_SCAFFOLDED_NGS_utg30053|quiver|pilon	14404	.	C	T	210.77	PASS	AC=1;AF=0.500;AN=2;BaseQRankSum=1.067;ClippingRankSum=1.067;DP=8;FS=0.000;MLEAC=1;MLEAF=0.500;MQ=40.00;MQRankSum=-0.572;QD=26.35;ReadPosRankSum=0.572;SOR=1.863	GT:AD:DP:GQ:PL	0/1:2,6:8:61:239,0,61
NOT_SCAFFOLDED_NGS_utg30053|quiver|pilon	14489	.	T	A	738.77	PASS	AC=1;AF=0.500;AN=2;BaseQRankSum=0.851;ClippingRankSum=-1.063;DP=34;FS=0.000;MLEAC=1;MLEAF=0.500;MQ=40.42;MQRankSum=0.177;QD=21.73;ReadPosRankSum=0.709;SOR=1.244	GT:AD:DP:GQ:PL	0/1:13,21:34:99:767,0,421
NOT_SCAFFOLDED_NGS_utg30053|quiver|pilon	14530	.	G	A	731.77	PASS	AC=1;AF=0.500;AN=2;BaseQRankSum=1.051;ClippingRankSum=1.248;DP=71;FS=6.403;MLEAC=1;MLEAF=0.500;MQ=49.39;MQRankSum=-0.572;QD=10.31;ReadPosRankSum=1.629;SOR=1.256	GT:AD:DP:GQ:PL	0/1:42,27:69:99:760,0,1169
NOT_SCAFFOLDED_NGS_utg30053|quiver|pilon	14633	.	C	A	1007.77	PASS	AC=1;AF=0.500;AN=2;BaseQRankSum=0.679;ClippingRankSum=-1.000;DP=59;FS=2.292;MLEAC=1;MLEAF=0.500;MQ=46.87;MQRankSum=-0.847;QD=17.08;ReadPosRankSum=0.267;SOR=0.395	GT:AD:DP:GQ:PL	0/1:33,26:59:99:1036,0,1184
NOT_SCAFFOLDED_NGS_utg30053|quiver|pilon	14646	.	G	A	985.77	PASS	AC=1;AF=0.500;AN=2;BaseQRankSum=-0.587;ClippingRankSum=0.632;DP=46;FS=0.000;MLEAC=1;MLEAF=0.500;MQ=43.64;MQRankSum=-1.917;QD=21.43;ReadPosRankSum=1.030;SOR=0.826	GT:AD:DP:GQ:PL	0/1:26,20:46:99:1014,0,1051
NOT_SCAFFOLDED_NGS_utg30053|quiver|pilon	14653	.	A	G	735.77	PASS	AC=1;AF=0.500;AN=2;BaseQRankSum=1.706;ClippingRankSum=0.081;DP=40;FS=10.084;MLEAC=1;MLEAF=0.500;MQ=41.61;MQRankSum=-0.406;QD=18.39;ReadPosRankSum=-0.027;SOR=0.037	GT:AD:DP:GQ:PL	0/1:21,19:40:99:764,0,948
NOT_SCAFFOLDED_NGS_utg30053|quiver|pilon	14658	.	G	A	621.77	PASS	AC=1;AF=0.500;AN=2;BaseQRankSum=1.322;ClippingRankSum=-0.836;DP=37;FS=6.388;MLEAC=1;MLEAF=0.500;MQ=39.94;MQRankSum=0.471;QD=16.80;ReadPosRankSum=1.261;SOR=3.044	GT:AD:DP:GQ:PL	0/1:19,18:37:99:650,0,744
NOT_SCAFFOLDED_NGS_utg30053|quiver|pilon	14720	.	T	G	234.77	PASS	AC=1;AF=0.500;AN=2;BaseQRankSum=0.158;ClippingRankSum=-0.053;DP=16;FS=0.000;MLEAC=1;MLEAF=0.500;MQ=38.15;MQRankSum=-1.418;QD=14.67;ReadPosRankSum=-0.158;SOR=0.693	GT:AD:DP:GQ:PL	0/1:8,8:16:99:263,0,290
NOT_SCAFFOLDED_NGS_utg30053|quiver|pilon	14951	.	G	T	140.77	PASS	AC=1;AF=0.500;AN=2;BaseQRankSum=0.696;ClippingRankSum=-0.271;DP=13;FS=0.000;MLEAC=1;MLEAF=0.500;MQ=38.34;MQRankSum=-0.696;QD=10.83;ReadPosRankSum=-0.437;SOR=0.368	GT:AD:DP:GQ:PL	0/1:8,5:13:99:169,0,296
NOT_SCAFFOLDED_NGS_utg30053|quiver|pilon	15049	.	A	C	131.77	PASS	AC=1;AF=0.500;AN=2;BaseQRankSum=-1.545;ClippingRankSum=0.533;DP=13;FS=0.000;MLEAC=1;MLEAF=0.500;MQ=38.34;MQRankSum=-0.212;QD=10.14;ReadPosRankSum=0.817;SOR=0.368	GT:AD:DP:GQ:PL	0/1:8,5:13:99:160,0,290
NOT_SCAFFOLDED_NGS_utg30053|quiver|pilon	15442	.	C	T	49.77	LowCoverage;LowQual	AC=1;AF=0.500;AN=2;BaseQRankSum=-0.736;ClippingRankSum=-0.736;DP=3;FS=0.000;MLEAC=1;MLEAF=0.500;MQ=40.00;MQRankSum=0.736;QD=16.59;ReadPosRankSum=-0.736;SOR=1.179	GT:AD:DP:GQ:PL	0/1:1,2:3:35:78,0,35
NOT_SCAFFOLDED_NGS_utg30053|quiver|pilon	15565	.	C	T	36.77	LowQual	AC=1;AF=0.500;AN=2;BaseQRankSum=0.720;ClippingRankSum=-0.720;DP=6;FS=0.000;MLEAC=1;MLEAF=0.500;MQ=34.31;MQRankSum=0.720;QD=6.13;ReadPosRankSum=-0.720;SOR=0.307	GT:AD:DP:GQ:PL	0/1:4,2:6:65:65,0,127
NOT_SCAFFOLDED_NGS_utg30053|quiver|pilon	15611	.	A	G	317.77	PASS	AC=1;AF=0.500;AN=2;BaseQRankSum=0.775;ClippingRankSum=-1.085;DP=23;FS=0.000;MLEAC=1;MLEAF=0.500;MQ=37.16;MQRankSum=-0.527;QD=13.82;ReadPosRankSum=0.899;SOR=0.941	GT:AD:DP:GQ:PL	0/1:13,10:23:99:346,0,550
NOT_SCAFFOLDED_NGS_utg30053|quiver|pilon	15622	.	T	A	416.77	PASS	AC=1;AF=0.500;AN=2;BaseQRankSum=0.000;ClippingRankSum=-0.869;DP=24;FS=0.000;MLEAC=1;MLEAF=0.500;MQ=37.41;MQRankSum=0.116;QD=17.37;ReadPosRankSum=-0.463;SOR=0.519	GT:AD:DP:GQ:PL	0/1:11,13:24:99:445,0,409
NOT_SCAFFOLDED_NGS_utg30053|quiver|pilon	15743	.	A	AG	1497.73	PASS	AC=2;AF=1.00;AN=2;DP=38;FS=0.000;MLEAC=2;MLEAF=1.00;MQ=38.47;QD=26.76;SOR=3.145	GT:AD:DP:GQ:PL	1/1:0,38:38:99:1535,114,0
NOT_SCAFFOLDED_NGS_utg30053|quiver|pilon	15793	.	C	CTG	502.73	PASS	AC=2;AF=1.00;AN=2;DP=18;FS=0.000;MLEAC=2;MLEAF=1.00;MQ=36.95;QD=27.93;SOR=5.136	GT:AD:DP:GQ:PL	1/1:0,12:12:36:540,36,0
NOT_SCAFFOLDED_NGS_utg30053|quiver|pilon	15812	.	C	CG	143	LowCoverage	AC=2;AF=1.00;AN=2;DP=2;FS=0.000;MLEAC=2;MLEAF=1.00;MQ=28.16;QD=23.28;SOR=2.303	GT:AD:DP:GQ:PL	1/1:0,2:2:12:180,12,0
NOT_SCAFFOLDED_NGS_utg30053|quiver|pilon	16644	.	T	C	1201.77	PASS	AC=1;AF=0.500;AN=2;BaseQRankSum=1.612;ClippingRankSum=-0.978;DP=54;FS=20.155;MLEAC=1;MLEAF=0.500;MQ=47.29;MQRankSum=4.347;QD=22.25;ReadPosRankSum=3.242;SOR=1.272	GT:AD:DP:GQ:PL	0/1:19,35:54:99:1230,0,554
NOT_SCAFFOLDED_NGS_utg30053|quiver|pilon	16701	.	C	T	246.77	PASS	AC=1;AF=0.500;AN=2;BaseQRankSum=0.000;ClippingRankSum=0.755;DP=26;FS=19.521;MLEAC=1;MLEAF=0.500;MQ=35.30;MQRankSum=0.970;QD=9.49;ReadPosRankSum=-0.755;SOR=3.019	GT:AD:DP:GQ:PL	0/1:17,9:26:99:275,0,566
NOT_SCAFFOLDED_NGS_utg30053|quiver|pilon	16745	.	C	T	203.77	PASS	AC=1;AF=0.500;AN=2;BaseQRankSum=0.135;ClippingRankSum=-0.244;DP=12;FS=0.000;MLEAC=1;MLEAF=0.500;MQ=36.26;MQRankSum=0.380;QD=16.98;ReadPosRankSum=2.793;SOR=1.022	GT:AD:DP:GQ:PL	0/1:5,7:12:99:232,0,139
NOT_SCAFFOLDED_NGS_utg30053|quiver|pilon	17099	.	A	C	33.77	LowQual	AC=1;AF=0.500;AN=2;BaseQRankSum=1.508;ClippingRankSum=0.556;DP=16;FS=0.000;MLEAC=1;MLEAF=0.500;MQ=38.98;MQRankSum=-2.302;QD=2.11;ReadPosRankSum=1.032;SOR=0.039	GT:AD:DP:GQ:PL	0/1:14,2:16:62:62,0,1322
NOT_SCAFFOLDED_NGS_utg30053|quiver|pilon	17271	.	C	T	285.77	PASS	AC=1;AF=0.500;AN=2;BaseQRankSum=2.982;ClippingRankSum=0.218;DP=79;FS=1.684;MLEAC=1;MLEAF=0.500;MQ=39.13;MQRankSum=0.007;QD=3.62;ReadPosRankSum=-0.813;SOR=1.078	GT:AD:DP:GQ:PL	0/1:66,13:79:99:314,0,2512
NOT_SCAFFOLDED_NGS_utg30053|quiver|pilon	17296	.	C	A	103.77	LowQD	AC=1;AF=0.500;AN=2;BaseQRankSum=0.755;ClippingRankSum=0.264;DP=71;FS=0.000;MLEAC=1;MLEAF=0.500;MQ=39.33;MQRankSum=1.409;QD=1.46;ReadPosRankSum=1.137;SOR=0.551	GT:AD:DP:GQ:PL	0/1:63,8:71:99:132,0,2470
NOT_SCAFFOLDED_NGS_utg30053|quiver|pilon	17393	.	G	A	394.77	PASS	AC=1;AF=0.500;AN=2;BaseQRankSum=1.997;ClippingRankSum=0.011;DP=47;FS=0.000;MLEAC=1;MLEAF=0.500;MQ=37.97;MQRankSum=0.491;QD=8.40;ReadPosRankSum=0.650;SOR=0.582	GT:AD:DP:GQ:PL	0/1:32,15:47:99:423,0,968
NOT_SCAFFOLDED_NGS_utg30053|quiver|pilon	17452	.	G	C	782.77	StrandBias	AC=1;AF=0.500;AN=2;BaseQRankSum=-0.102;ClippingRankSum=-0.906;DP=107;FS=88.300;MLEAC=1;MLEAF=0.500;MQ=39.27;MQRankSum=0.885;QD=7.32;ReadPosRankSum=2.386;SOR=6.665	GT:AD:DP:GQ:PL	0/1:79,27:106:99:811,0,2981
NOT_SCAFFOLDED_NGS_utg30053|quiver|pilon	17511	.	C	T	237.77	PASS	AC=1;AF=0.500;AN=2;BaseQRankSum=0.747;ClippingRankSum=-0.571;DP=99;FS=14.874;MLEAC=1;MLEAF=0.500;MQ=38.93;MQRankSum=0.971;QD=2.40;ReadPosRankSum=1.127;SOR=2.938	GT:AD:DP:GQ:PL	0/1:84,15:99:99:266,0,2964
NOT_SCAFFOLDED_NGS_utg30053|quiver|pilon	17534	.	G	A	496.77	PASS	AC=1;AF=0.500;AN=2;BaseQRankSum=1.546;ClippingRankSum=-1.316;DP=104;FS=0.000;MLEAC=1;MLEAF=0.500;MQ=38.74;MQRankSum=1.852;QD=4.78;ReadPosRankSum=-0.491;SOR=0.599	GT:AD:DP:GQ:PL	0/1:84,20:104:99:525,0,3334
NOT_SCAFFOLDED_NGS_utg30053|quiver|pilon	17549	.	C	T	268.77	PASS	AC=1;AF=0.500;AN=2;BaseQRankSum=1.881;ClippingRankSum=-0.177;DP=91;FS=1.236;MLEAC=1;MLEAF=0.500;MQ=38.72;MQRankSum=1.321;QD=2.95;ReadPosRankSum=2.271;SOR=0.943	GT:AD:DP:GQ:PL	0/1:80,11:91:99:297,0,3477
NOT_SCAFFOLDED_NGS_utg30053|quiver|pilon	17554	.	G	C	180.77	PASS	AC=1;AF=0.500;AN=2;BaseQRankSum=0.670;ClippingRankSum=1.341;DP=94;FS=1.254;MLEAC=1;MLEAF=0.500;MQ=38.68;MQRankSum=3.635;QD=1.92;ReadPosRankSum=2.094;SOR=1.044	GT:AD:DP:GQ:PL	0/1:83,11:94:99:209,0,3457
NOT_SCAFFOLDED_NGS_utg30053|quiver|pilon	17598	.	C	A	567.77	PASS	AC=1;AF=0.500;AN=2;BaseQRankSum=-1.153;ClippingRankSum=1.516;DP=122;FS=7.852;MLEAC=1;MLEAF=0.500;MQ=38.63;MQRankSum=1.179;QD=4.65;ReadPosRankSum=2.639;SOR=1.373	GT:AD:DP:GQ:PL	0/1:98,23:121:99:596,0,3716
NOT_SCAFFOLDED_NGS_utg30053|quiver|pilon	17607	.	G	T	314.77	PASS	AC=1;AF=0.500;AN=2;BaseQRankSum=0.920;ClippingRankSum=1.323;DP=123;FS=11.898;MLEAC=1;MLEAF=0.500;MQ=40.81;MQRankSum=-0.231;QD=2.56;ReadPosRankSum=2.261;SOR=1.665	GT:AD:DP:GQ:PL	0/1:106,17:123:99:343,0,3964
NOT_SCAFFOLDED_NGS_utg30053|quiver|pilon	17678	.	A	T	2029.77	SnpCluster	AC=1;AF=0.500;AN=2;BaseQRankSum=1.836;ClippingRankSum=0.678;DP=274;FS=30.773;MLEAC=1;MLEAF=0.500;MQ=52.33;MQRankSum=-5.699;QD=7.41;ReadPosRankSum=2.261;SOR=2.115	GT:AD:DP:GQ:PL	0/1:196,78:274:99:2058,0,7018
NOT_SCAFFOLDED_NGS_utg30053|quiver|pilon	17684	.	AC	A	555.73	SnpCluster	AC=1;AF=0.500;AN=2;BaseQRankSum=2.131;ClippingRankSum=-0.360;DP=290;FS=56.939;MLEAC=1;MLEAF=0.500;MQ=53.16;MQRankSum=-7.160;QD=1.92;ReadPosRankSum=-0.084;SOR=2.368	GT:AD:DP:GQ:PL	0/1:251,36:287:99:593,0,9543
NOT_SCAFFOLDED_NGS_utg30053|quiver|pilon	17685	.	C	G	766.77	SnpCluster	AC=1;AF=0.500;AN=2;BaseQRankSum=0.923;ClippingRankSum=0.307;DP=287;FS=0.000;MLEAC=1;MLEAF=0.500;MQ=53.28;MQRankSum=-0.535;QD=2.67;ReadPosRankSum=0.668;SOR=0.680	GT:AD:DP:GQ:PL	0/1:240,47:287:99:795,0,8560
NOT_SCAFFOLDED_NGS_utg30053|quiver|pilon	17738	.	T	G	2527.77	PASS	AC=1;AF=0.500;AN=2;BaseQRankSum=0.349;ClippingRankSum=1.531;DP=251;FS=0.491;MLEAC=1;MLEAF=0.500;MQ=49.67;MQRankSum=-3.754;QD=10.07;ReadPosRankSum=-0.215;SOR=0.652	GT:AD:DP:GQ:PL	0/1:170,81:251:99:2556,0,6228
NOT_SCAFFOLDED_NGS_utg30053|quiver|pilon	17767	.	C	T	746.77	SnpCluster	AC=1;AF=0.500;AN=2;BaseQRankSum=0.266;ClippingRankSum=0.759;DP=204;FS=4.800;MLEAC=1;MLEAF=0.500;MQ=45.13;MQRankSum=0.574;QD=3.66;ReadPosRankSum=-0.298;SOR=0.370	GT:AD:DP:GQ:PL	0/1:170,34:204:99:775,0,6479
NOT_SCAFFOLDED_NGS_utg30053|quiver|pilon	17774	.	C	A	2093.77	SnpCluster	AC=1;AF=0.500;AN=2;BaseQRankSum=2.102;ClippingRankSum=0.601;DP=181;FS=16.033;MLEAC=1;MLEAF=0.500;MQ=42.78;MQRankSum=-2.947;QD=11.57;ReadPosRankSum=4.206;SOR=1.780	GT:AD:DP:GQ:PL	0/1:130,51:181:99:2122,0,5499
NOT_SCAFFOLDED_NGS_utg30053|quiver|pilon	17775	.	C	A	2096.77	SnpCluster	AC=1;AF=0.500;AN=2;BaseQRankSum=1.264;ClippingRankSum=1.142;DP=178;FS=14.502;MLEAC=1;MLEAF=0.500;MQ=42.49;MQRankSum=-4.832;QD=11.78;ReadPosRankSum=3.960;SOR=1.736	GT:AD:DP:GQ:PL	0/1:127,51:178:99:2125,0,5478
NOT_SCAFFOLDED_NGS_utg30053|quiver|pilon	17832	.	G	A	515.77	StrandBias	AC=1;AF=0.500;AN=2;BaseQRankSum=-0.579;ClippingRankSum=-0.223;DP=188;FS=87.929;MLEAC=1;MLEAF=0.500;MQ=39.67;MQRankSum=-2.048;QD=2.74;ReadPosRankSum=-0.160;SOR=3.823	GT:AD:DP:GQ:PL	0/1:159,29:188:99:544,0,6098
NOT_SCAFFOLDED_NGS_utg30053|quiver|pilon	17848	.	T	G	1226.77	PASS	AC=1;AF=0.500;AN=2;BaseQRankSum=-1.131;ClippingRankSum=-0.819;DP=184;FS=0.000;MLEAC=1;MLEAF=0.500;MQ=39.77;MQRankSum=0.803;QD=6.67;ReadPosRankSum=-1.254;SOR=0.744	GT:AD:DP:GQ:PL	0/1:140,44:184:99:1255,0,5439
NOT_SCAFFOLDED_NGS_utg30053|quiver|pilon	18004	.	C	A	899.77	PASS	AC=1;AF=0.500;AN=2;BaseQRankSum=-0.075;ClippingRankSum=-0.809;DP=323;FS=2.704;MLEAC=1;MLEAF=0.500;MQ=55.11;MQRankSum=-4.151;QD=2.79;ReadPosRankSum=1.072;SOR=0.513	GT:AD:DP:GQ:PL	0/1:272,50:322:99:928,0,9230
NOT_SCAFFOLDED_NGS_utg30053|quiver|pilon	18064	.	G	A	912.77	PASS	AC=1;AF=0.500;AN=2;BaseQRankSum=-3.307;ClippingRankSum=-0.079;DP=261;FS=0.598;MLEAC=1;MLEAF=0.500;MQ=44.54;MQRankSum=0.442;QD=3.50;ReadPosRankSum=0.565;SOR=0.614	GT:AD:DP:GQ:PL	0/1:215,46:261:99:941,0,7848
NOT_SCAFFOLDED_NGS_utg30053|quiver|pilon	18128	.	C	G	2969.77	PASS	AC=1;AF=0.500;AN=2;BaseQRankSum=0.294;ClippingRankSum=1.432;DP=372;FS=3.169;MLEAC=1;MLEAF=0.500;MQ=50.52;MQRankSum=-3.501;QD=7.98;ReadPosRankSum=-0.067;SOR=0.534	GT:AD:DP:GQ:PL	0/1:258,112:370:99:2998,0,8509
NOT_SCAFFOLDED_NGS_utg30053|quiver|pilon	18170	.	C	A	2314.77	PASS	AC=1;AF=0.500;AN=2;BaseQRankSum=-1.289;ClippingRankSum=0.383;DP=361;FS=5.428;MLEAC=1;MLEAF=0.500;MQ=50.64;MQRankSum=-1.402;QD=6.41;ReadPosRankSum=4.895;SOR=0.861	GT:AD:DP:GQ:PL	0/1:261,98:359:99:2343,0,8516
NOT_SCAFFOLDED_NGS_utg30053|quiver|pilon	18258	.	C	T	460.77	StrandBias	AC=1;AF=0.500;AN=2;BaseQRankSum=2.238;ClippingRankSum=1.101;DP=251;FS=63.931;MLEAC=1;MLEAF=0.500;MQ=45.35;MQRankSum=-4.886;QD=1.84;ReadPosRankSum=2.830;SOR=6.244	GT:AD:DP:GQ:PL	0/1:219,32:251:99:489,0,7593
NOT_SCAFFOLDED_NGS_utg30053|quiver|pilon	18377	.	C	T	93.77	LowQD	AC=1;AF=0.500;AN=2;BaseQRankSum=-0.865;ClippingRankSum=-1.293;DP=220;FS=18.897;MLEAC=1;MLEAF=0.500;MQ=52.44;MQRankSum=-1.281;QD=0.43;ReadPosRankSum=1.162;SOR=2.817	GT:AD:DP:GQ:PL	0/1:198,20:218:99:122,0,6901
NOT_SCAFFOLDED_NGS_utg30053|quiver|pilon	18430	.	C	T	1503.77	PASS	AC=1;AF=0.500;AN=2;BaseQRankSum=1.050;ClippingRankSum=-0.068;DP=352;FS=16.451;MLEAC=1;MLEAF=0.500;MQ=57.15;MQRankSum=-8.831;QD=4.27;ReadPosRankSum=-0.073;SOR=1.598	GT:AD:DP:GQ:PL	0/1:282,69:351:99:1532,0,9144
NOT_SCAFFOLDED_NGS_utg30053|quiver|pilon	18467	.	C	A	957.77	PASS	AC=1;AF=0.500;AN=2;BaseQRankSum=-0.612;ClippingRankSum=-0.924;DP=429;FS=0.781;MLEAC=1;MLEAF=0.500;MQ=58.86;MQRankSum=3.882;QD=2.23;ReadPosRankSum=0.885;SOR=0.591	GT:AD:DP:GQ:PL	0/1:367,62:429:99:986,0,12365
NOT_SCAFFOLDED_NGS_utg30053|quiver|pilon	18512	.	C	T	4282.77	PASS	AC=1;AF=0.500;AN=2;BaseQRankSum=-1.013;ClippingRankSum=0.681;DP=480;FS=1.256;MLEAC=1;MLEAF=0.500;MQ=59.73;MQRankSum=0.493;QD=8.92;ReadPosRankSum=1.948;SOR=0.828	GT:AD:DP:GQ:PL	0/1:345,135:480:99:4311,0,12558
NOT_SCAFFOLDED_NGS_utg30053|quiver|pilon	18524	.	A	T	3022.77	PASS	AC=1;AF=0.500;AN=2;BaseQRankSum=2.839;ClippingRankSum=1.548;DP=526;FS=0.634;MLEAC=1;MLEAF=0.500;MQ=59.97;MQRankSum=-0.599;QD=5.75;ReadPosRankSum=2.154;SOR=0.640	GT:AD:DP:GQ:PL	0/1:408,118:526:99:3051,0,14809
NOT_SCAFFOLDED_NGS_utg30053|quiver|pilon	18535	.	C	A	1162.77	PASS	AC=1;AF=0.500;AN=2;BaseQRankSum=-0.075;ClippingRankSum=0.714;DP=564;FS=0.000;MLEAC=1;MLEAF=0.500;MQ=59.99;MQRankSum=0.313;QD=2.06;ReadPosRankSum=2.810;SOR=0.776	GT:AD:DP:GQ:PL	0/1:486,78:564:99:1191,0,20299
NOT_SCAFFOLDED_NGS_utg30053|quiver|pilon	18585	.	T	C	3007.77	PASS	AC=1;AF=0.500;AN=2;BaseQRankSum=2.288;ClippingRankSum=0.279;DP=570;FS=1.456;MLEAC=1;MLEAF=0.500;MQ=59.17;MQRankSum=-0.509;QD=5.28;ReadPosRankSum=6.093;SOR=0.571	GT:AD:DP:GQ:PL	0/1:464,106:570:99:3036,0,19207
NOT_SCAFFOLDED_NGS_utg30053|quiver|pilon	18587	.	A	G	3001.77	PASS	AC=1;AF=0.500;AN=2;BaseQRankSum=3.579;ClippingRankSum=-0.031;DP=565;FS=0.688;MLEAC=1;MLEAF=0.500;MQ=58.98;MQRankSum=0.326;QD=5.31;ReadPosRankSum=6.996;SOR=0.588	GT:AD:DP:GQ:PL	0/1:459,106:565:99:3030,0,19291
NOT_SCAFFOLDED_NGS_utg30053|quiver|pilon	18630	.	C	G	1164.77	PASS	AC=1;AF=0.500;AN=2;BaseQRankSum=-1.833;ClippingRankSum=-0.219;DP=435;FS=0.000;MLEAC=1;MLEAF=0.500;MQ=53.16;MQRankSum=0.904;QD=2.68;ReadPosRankSum=0.565;SOR=0.620	GT:AD:DP:GQ:PL	0/1:378,57:435:99:1193,0,15618
NOT_SCAFFOLDED_NGS_utg30053|quiver|pilon	18642	.	G	A	1253.77	PASS	AC=1;AF=0.500;AN=2;BaseQRankSum=-1.377;ClippingRankSum=1.352;DP=412;FS=0.000;MLEAC=1;MLEAF=0.500;MQ=50.30;MQRankSum=-0.449;QD=3.04;ReadPosRankSum=1.489;SOR=0.622	GT:AD:DP:GQ:PL	0/1:359,53:412:99:1282,0,14892
NOT_SCAFFOLDED_NGS_utg30053|quiver|pilon	18661	.	T	A	1175.77	PASS	AC=1;AF=0.500;AN=2;BaseQRankSum=-0.269;ClippingRankSum=-0.892;DP=338;FS=2.401;MLEAC=1;MLEAF=0.500;MQ=45.80;MQRankSum=-0.574;QD=3.48;ReadPosRankSum=0.442;SOR=0.474	GT:AD:DP:GQ:PL	0/1:280,58:338:99:1204,0,10692
NOT_SCAFFOLDED_NGS_utg30053|quiver|pilon	18696	.	A	T	2259.77	PASS	AC=1;AF=0.500;AN=2;BaseQRankSum=0.531;ClippingRankSum=0.716;DP=217;FS=0.000;MLEAC=1;MLEAF=0.500;MQ=39.79;MQRankSum=0.205;QD=10.41;ReadPosRankSum=1.596;SOR=0.199	GT:AD:DP:GQ:PL	0/1:148,69:217:99:2288,0,5831
NOT_SCAFFOLDED_NGS_utg30053|quiver|pilon	18756	.	C	G	815.77	PASS	AC=1;AF=0.500;AN=2;BaseQRankSum=2.860;ClippingRankSum=0.965;DP=56;FS=2.888;MLEAC=1;MLEAF=0.500;MQ=39.48;MQRankSum=-0.898;QD=14.57;ReadPosRankSum=1.485;SOR=1.681	GT:AD:DP:GQ:PL	0/1:34,22:56:99:844,0,1340
NOT_SCAFFOLDED_NGS_utg30053|quiver|pilon	18771	.	G	C	525.77	PASS	AC=1;AF=0.500;AN=2;BaseQRankSum=-0.145;ClippingRankSum=-0.310;DP=31;FS=2.000;MLEAC=1;MLEAF=0.500;MQ=39.05;MQRankSum=-0.310;QD=16.96;ReadPosRankSum=1.590;SOR=1.286	GT:AD:DP:GQ:PL	0/1:20,11:31:99:554,0,910
NOT_SCAFFOLDED_NGS_utg30053|quiver|pilon	18854	.	T	A	934.77	PASS	AC=1;AF=0.500;AN=2;BaseQRankSum=3.866;ClippingRankSum=-1.407;DP=98;FS=0.000;MLEAC=1;MLEAF=0.500;MQ=39.01;MQRankSum=-0.451;QD=9.54;ReadPosRankSum=0.682;SOR=0.184	GT:AD:DP:GQ:PL	0/1:68,30:98:99:963,0,2570
NOT_SCAFFOLDED_NGS_utg30053|quiver|pilon	18873	.	G	A	835.77	PASS	AC=1;AF=0.500;AN=2;BaseQRankSum=-0.737;ClippingRankSum=1.208;DP=115;FS=0.000;MLEAC=1;MLEAF=0.500;MQ=39.15;MQRankSum=0.480;QD=7.27;ReadPosRankSum=1.111;SOR=0.112	GT:AD:DP:GQ:PL	0/1:86,29:115:99:864,0,3414
NOT_SCAFFOLDED_NGS_utg30053|quiver|pilon	18902	.	A	C	372.77	PASS	AC=1;AF=0.500;AN=2;BaseQRankSum=0.562;ClippingRankSum=-0.815;DP=151;FS=0.000;MLEAC=1;MLEAF=0.500;MQ=40.93;MQRankSum=-0.509;QD=2.47;ReadPosRankSum=1.026;SOR=0.467	GT:AD:DP:GQ:PL	0/1:129,22:151:99:401,0,4891
NOT_SCAFFOLDED_NGS_utg30053|quiver|pilon	18932	.	C	G	608.77	PASS	AC=1;AF=0.500;AN=2;BaseQRankSum=0.242;ClippingRankSum=-0.070;DP=265;FS=3.973;MLEAC=1;MLEAF=0.500;MQ=52.18;MQRankSum=0.510;QD=2.30;ReadPosRankSum=0.947;SOR=0.384	GT:AD:DP:GQ:PL	0/1:235,30:265:99:637,0,9892
NOT_SCAFFOLDED_NGS_utg30053|quiver|pilon	18942	.	A	T	383.77	LowQD	AC=1;AF=0.500;AN=2;BaseQRankSum=1.812;ClippingRankSum=-1.765;DP=313;FS=2.819;MLEAC=1;MLEAF=0.500;MQ=54.67;MQRankSum=1.434;QD=1.23;ReadPosRankSum=1.785;SOR=0.440	GT:AD:DP:GQ:PL	0/1:286,27:313:99:412,0,11924
NOT_SCAFFOLDED_NGS_utg30053|quiver|pilon	18955	.	C	G	830.77	PASS	AC=1;AF=0.500;AN=2;BaseQRankSum=-0.044;ClippingRankSum=1.653;DP=351;FS=0.627;MLEAC=1;MLEAF=0.500;MQ=56.09;MQRankSum=0.252;QD=2.37;ReadPosRankSum=-0.001;SOR=0.584	GT:AD:DP:GQ:PL	0/1:307,44:351:99:859,0,12955
NOT_SCAFFOLDED_NGS_utg30053|quiver|pilon	18961	.	A	C	547.77	PASS	AC=1;AF=0.500;AN=2;BaseQRankSum=3.974;ClippingRankSum=-0.441;DP=366;FS=0.000;MLEAC=1;MLEAF=0.500;MQ=56.63;MQRankSum=0.534;QD=1.50;ReadPosRankSum=0.430;SOR=0.727	GT:AD:DP:GQ:PL	0/1:328,38:366:99:576,0,13882
NOT_SCAFFOLDED_NGS_utg30053|quiver|pilon	18972	.	G	A	2930.77	PASS	AC=1;AF=0.500;AN=2;BaseQRankSum=-2.436;ClippingRankSum=0.630;DP=399;FS=5.916;MLEAC=1;MLEAF=0.500;MQ=57.49;MQRankSum=-0.046;QD=7.35;ReadPosRankSum=1.109;SOR=0.454	GT:AD:DP:GQ:PL	0/1:285,114:399:99:2959,0,11017
NOT_SCAFFOLDED_NGS_utg30053|quiver|pilon	18989	.	G	A	3592.77	PASS	AC=1;AF=0.500;AN=2;BaseQRankSum=2.716;ClippingRankSum=1.075;DP=454;FS=1.232;MLEAC=1;MLEAF=0.500;MQ=59.00;MQRankSum=1.392;QD=7.91;ReadPosRankSum=1.306;SOR=0.780	GT:AD:DP:GQ:PL	0/1:325,129:454:99:3621,0,12454
NOT_SCAFFOLDED_NGS_utg30053|quiver|pilon	19008	.	G	A	855.77	PASS	AC=1;AF=0.500;AN=2;BaseQRankSum=0.168;ClippingRankSum=1.269;DP=490;FS=3.207;MLEAC=1;MLEAF=0.500;MQ=57.62;MQRankSum=2.806;QD=1.75;ReadPosRankSum=2.941;SOR=1.126	GT:AD:DP:GQ:PL	0/1:438,52:490:99:884,0,18316
NOT_SCAFFOLDED_NGS_utg30053|quiver|pilon	19017	.	C	T	894.77	PASS	AC=1;AF=0.500;AN=2;BaseQRankSum=1.327;ClippingRankSum=-0.726;DP=477;FS=3.058;MLEAC=1;MLEAF=0.500;MQ=56.86;MQRankSum=2.438;QD=1.88;ReadPosRankSum=4.670;SOR=1.116	GT:AD:DP:GQ:PL	0/1:424,53:477:99:923,0,17706
NOT_SCAFFOLDED_NGS_utg30053|quiver|pilon	19078	.	C	T	576.77	LowQD	AC=1;AF=0.500;AN=2;BaseQRankSum=0.993;ClippingRankSum=0.974;DP=448;FS=1.859;MLEAC=1;MLEAF=0.500;MQ=50.03;MQRankSum=-1.929;QD=1.29;ReadPosRankSum=-0.837;SOR=0.505	GT:AD:DP:GQ:PL	0/1:395,51:446:99:605,0,14064
NOT_SCAFFOLDED_NGS_utg30053|quiver|pilon	19085	.	C	T	1707.77	PASS	AC=1;AF=0.500;AN=2;BaseQRankSum=-0.254;ClippingRankSum=-1.616;DP=440;FS=2.596;MLEAC=1;MLEAF=0.500;MQ=49.83;MQRankSum=-1.900;QD=3.88;ReadPosRankSum=1.919;SOR=0.954	GT:AD:DP:GQ:PL	0/1:369,69:438:99:1736,0,14884
NOT_SCAFFOLDED_NGS_utg30053|quiver|pilon	19109	.	C	A	1444.77	PASS	AC=1;AF=0.500;AN=2;BaseQRankSum=-2.601;ClippingRankSum=-0.537;DP=404;FS=4.919;MLEAC=1;MLEAF=0.500;MQ=51.66;MQRankSum=-3.091;QD=3.58;ReadPosRankSum=1.446;SOR=1.040	GT:AD:DP:GQ:PL	0/1:338,61:399:99:1473,0,13918
NOT_SCAFFOLDED_NGS_utg30053|quiver|pilon	19134	.	G	A	1140.77	PASS	AC=1;AF=0.500;AN=2;BaseQRankSum=2.352;ClippingRankSum=0.705;DP=384;FS=6.057;MLEAC=1;MLEAF=0.500;MQ=55.67;MQRankSum=-2.243;QD=2.97;ReadPosRankSum=2.552;SOR=0.413	GT:AD:DP:GQ:PL	0/1:321,57:378:99:1169,0,11604
NOT_SCAFFOLDED_NGS_utg30053|quiver|pilon	19157	.	G	C	2130.77	PASS	AC=1;AF=0.500;AN=2;BaseQRankSum=0.334;ClippingRankSum=-0.323;DP=343;FS=1.544;MLEAC=1;MLEAF=0.500;MQ=57.32;MQRankSum=2.936;QD=6.21;ReadPosRankSum=1.889;SOR=0.813	GT:AD:DP:GQ:PL	0/1:256,81:337:99:2159,0,9499
NOT_SCAFFOLDED_NGS_utg30053|quiver|pilon	19194	.	C	CT	6133.73	PASS	AC=1;AF=0.500;AN=2;BaseQRankSum=1.997;ClippingRankSum=-0.495;DP=292;FS=3.590;MLEAC=1;MLEAF=0.500;MQ=57.98;MQRankSum=-2.179;QD=21.01;ReadPosRankSum=-0.083;SOR=0.852	GT:AD:DP:GQ:PL	0/1:90,178:268:99:6171,0,2395
NOT_SCAFFOLDED_NGS_utg30053|quiver|pilon	19200	.	T	TC	822.73	PASS	AC=1;AF=0.500;AN=2;BaseQRankSum=0.979;ClippingRankSum=-0.185;DP=283;FS=4.243;MLEAC=1;MLEAF=0.500;MQ=58.00;MQRankSum=2.474;QD=2.91;ReadPosRankSum=1.764;SOR=0.724	GT:AD:DP:GQ:PL	0/1:224,37:261:99:860,0,9463
NOT_SCAFFOLDED_NGS_utg30053|quiver|pilon	19209	.	C	T	825.77	PASS	AC=1;AF=0.500;AN=2;BaseQRankSum=2.133;ClippingRankSum=0.390;DP=266;FS=2.272;MLEAC=1;MLEAF=0.500;MQ=58.23;MQRankSum=1.214;QD=3.10;ReadPosRankSum=2.379;SOR=0.715	GT:AD:DP:GQ:PL	0/1:226,36:262:99:854,0,9631
NOT_SCAFFOLDED_NGS_utg30053|quiver|pilon	19212	.	C	A	1115.77	PASS	AC=1;AF=0.500;AN=2;BaseQRankSum=0.937;ClippingRankSum=-0.950;DP=259;FS=0.000;MLEAC=1;MLEAF=0.500;MQ=58.36;MQRankSum=1.238;QD=4.31;ReadPosRankSum=1.408;SOR=0.696	GT:AD:DP:GQ:PL	0/1:206,48:254:99:1144,0,7726
NOT_SCAFFOLDED_NGS_utg30053|quiver|pilon	19247	.	G	T	973.77	PASS	AC=1;AF=0.500;AN=2;BaseQRankSum=0.656;ClippingRankSum=1.241;DP=241;FS=4.360;MLEAC=1;MLEAF=0.500;MQ=57.25;MQRankSum=1.133;QD=4.04;ReadPosRankSum=0.088;SOR=1.068	GT:AD:DP:GQ:PL	0/1:200,35:235:99:1002,0,7928
NOT_SCAFFOLDED_NGS_utg30053|quiver|pilon	19273	.	C	G	2529.77	PASS	AC=1;AF=0.500;AN=2;BaseQRankSum=2.574;ClippingRankSum=-0.464;DP=214;FS=16.605;MLEAC=1;MLEAF=0.500;MQ=56.64;MQRankSum=0.518;QD=11.82;ReadPosRankSum=1.398;SOR=0.414	GT:AD:DP:GQ:PL	0/1:124,84:208:99:2558,0,4175
NOT_SCAFFOLDED_NGS_utg30053|quiver|pilon	19379	.	A	AC	1366.73	PASS	AC=2;AF=1.00;AN=2;BaseQRankSum=-4.189;ClippingRankSum=1.684;DP=53;FS=0.000;MLEAC=2;MLEAF=1.00;MQ=38.20;MQRankSum=0.431;QD=25.79;ReadPosRankSum=3.159;SOR=2.147	GT:AD:DP:GQ:PL	1/1:11,32:43:55:1404,55,0
NOT_SCAFFOLDED_NGS_utg30053|quiver|pilon	19400	.	C	CT	1722.73	PASS	AC=2;AF=1.00;AN=2;BaseQRankSum=-0.840;ClippingRankSum=0.504;DP=37;FS=0.000;MLEAC=2;MLEAF=1.00;MQ=35.65;MQRankSum=-1.511;QD=33.17;ReadPosRankSum=2.116;SOR=1.378	GT:AD:DP:GQ:PL	1/1:2,35:37:99:1760,112,0
NOT_SCAFFOLDED_NGS_utg30053|quiver|pilon	19414	.	G	GT	1653.73	PASS	AC=2;AF=1.00;AN=2;DP=36;FS=0.000;MLEAC=2;MLEAF=1.00;MQ=34.27;QD=30.18;SOR=1.949	GT:AD:DP:GQ:PL	1/1:0,36:36:99:1691,114,0
NOT_SCAFFOLDED_NGS_utg30053|quiver|pilon	19428	.	C	CA	1574.73	PASS	AC=2;AF=1.00;AN=2;BaseQRankSum=0.621;ClippingRankSum=0.621;DP=38;FS=8.258;MLEAC=2;MLEAF=1.00;MQ=34.39;MQRankSum=-0.948;QD=25.74;ReadPosRankSum=1.275;SOR=1.115	GT:AD:DP:GQ:PL	1/1:2,36:38:99:1612,108,0
NOT_SCAFFOLDED_NGS_utg30053|quiver|pilon	19480	.	C	CT	1063.73	PASS	AC=1;AF=0.500;AN=2;BaseQRankSum=-0.680;ClippingRankSum=1.332;DP=61;FS=10.220;MLEAC=1;MLEAF=0.500;MQ=38.45;MQRankSum=-2.673;QD=17.44;ReadPosRankSum=-0.353;SOR=0.057	GT:AD:DP:GQ:PL	0/1:15,42:57:99:1101,0,472
NOT_SCAFFOLDED_NGS_utg30053|quiver|pilon	19485	.	T	TC	249.73	PASS	AC=1;AF=0.500;AN=2;BaseQRankSum=1.363;ClippingRankSum=0.602;DP=65;FS=12.675;MLEAC=1;MLEAF=0.500;MQ=39.72;MQRankSum=1.775;QD=3.84;ReadPosRankSum=1.934;SOR=3.228	GT:AD:DP:GQ:PL	0/1:49,15:64:99:287,0,1584
NOT_SCAFFOLDED_NGS_utg30053|quiver|pilon	19523	.	G	T	156.77	LowQD	AC=1;AF=0.500;AN=2;BaseQRankSum=1.683;ClippingRankSum=-1.161;DP=122;FS=3.351;MLEAC=1;MLEAF=0.500;MQ=43.54;MQRankSum=0.197;QD=1.28;ReadPosRankSum=-1.080;SOR=1.230	GT:AD:DP:GQ:PL	0/1:108,14:122:99:185,0,3977
NOT_SCAFFOLDED_NGS_utg30053|quiver|pilon	19570	.	G	A	326.77	PASS	AC=1;AF=0.500;AN=2;BaseQRankSum=-0.018;ClippingRankSum=2.389;DP=209;FS=0.000;MLEAC=1;MLEAF=0.500;MQ=51.08;MQRankSum=0.327;QD=1.56;ReadPosRankSum=-0.811;SOR=0.621	GT:AD:DP:GQ:PL	0/1:181,28:209:99:355,0,6292
NOT_SCAFFOLDED_NGS_utg30053|quiver|pilon	19582	.	T	A	1024.77	PASS	AC=1;AF=0.500;AN=2;BaseQRankSum=1.749;ClippingRankSum=0.425;DP=216;FS=19.859;MLEAC=1;MLEAF=0.500;MQ=51.98;MQRankSum=0.391;QD=4.74;ReadPosRankSum=-0.028;SOR=2.134	GT:AD:DP:GQ:PL	0/1:175,41:216:99:1053,0,6232
NOT_SCAFFOLDED_NGS_utg30053|quiver|pilon	19595	.	C	G	200.77	LowQD;SnpCluster	AC=1;AF=0.500;AN=2;BaseQRankSum=-0.018;ClippingRankSum=-0.853;DP=212;FS=5.892;MLEAC=1;MLEAF=0.500;MQ=53.54;MQRankSum=0.140;QD=0.95;ReadPosRankSum=1.044;SOR=1.390	GT:AD:DP:GQ:PL	0/1:189,23:212:99:229,0,7669
NOT_SCAFFOLDED_NGS_utg30053|quiver|pilon	19597	.	G	GA	1850.73	SnpCluster	AC=1;AF=0.500;AN=2;BaseQRankSum=2.190;ClippingRankSum=0.642;DP=213;FS=2.768;MLEAC=1;MLEAF=0.500;MQ=53.61;MQRankSum=-2.345;QD=8.69;ReadPosRankSum=2.917;SOR=0.914	GT:AD:DP:GQ:PL	0/1:150,56:206:99:1888,0,6250
NOT_SCAFFOLDED_NGS_utg30053|quiver|pilon	19598	.	T	G	1859.77	SnpCluster	AC=1;AF=0.500;AN=2;BaseQRankSum=3.333;ClippingRankSum=1.471;DP=208;FS=2.768;MLEAC=1;MLEAF=0.500;MQ=54.03;MQRankSum=-2.162;QD=8.94;ReadPosRankSum=2.892;SOR=0.919	GT:AD:DP:GQ:PL	0/1:152,56:208:99:1888,0,6251
NOT_SCAFFOLDED_NGS_utg30053|quiver|pilon	19621	.	C	A	529.77	PASS	AC=1;AF=0.500;AN=2;BaseQRankSum=0.794;ClippingRankSum=0.459;DP=234;FS=12.277;MLEAC=1;MLEAF=0.500;MQ=52.72;MQRankSum=0.217;QD=2.26;ReadPosRankSum=0.588;SOR=1.354	GT:AD:DP:GQ:PL	0/1:208,26:234:99:558,0,8741
NOT_SCAFFOLDED_NGS_utg30053|quiver|pilon	19634	.	G	A	557.77	PASS	AC=1;AF=0.500;AN=2;BaseQRankSum=1.490;ClippingRankSum=0.316;DP=245;FS=12.975;MLEAC=1;MLEAF=0.500;MQ=52.72;MQRankSum=0.460;QD=2.28;ReadPosRankSum=0.203;SOR=1.215	GT:AD:DP:GQ:PL	0/1:214,30:244:99:586,0,8902
NOT_SCAFFOLDED_NGS_utg30053|quiver|pilon	19668	.	T	A	874.77	StrandBias	AC=1;AF=0.500;AN=2;BaseQRankSum=-2.502;ClippingRankSum=0.089;DP=313;FS=67.616;MLEAC=1;MLEAF=0.500;MQ=53.57;MQRankSum=-2.928;QD=2.79;ReadPosRankSum=0.089;SOR=2.851	GT:AD:DP:GQ:PL	0/1:252,54:306:99:903,0,9377
NOT_SCAFFOLDED_NGS_utg30053|quiver|pilon	19687	.	C	T	118.77	LowQD;SnpCluster	AC=1;AF=0.500;AN=2;BaseQRankSum=4.065;ClippingRankSum=-1.231;DP=322;FS=3.927;MLEAC=1;MLEAF=0.500;MQ=53.26;MQRankSum=2.003;QD=0.37;ReadPosRankSum=2.975;SOR=1.119	GT:AD:DP:GQ:PL	0/1:288,25:313:99:147,0,12420
NOT_SCAFFOLDED_NGS_utg30053|quiver|pilon	19690	.	C	A	2164.77	SnpCluster	AC=1;AF=0.500;AN=2;BaseQRankSum=2.480;ClippingRankSum=0.183;DP=326;FS=7.507;MLEAC=1;MLEAF=0.500;MQ=53.29;MQRankSum=1.193;QD=6.64;ReadPosRankSum=4.065;SOR=1.064	GT:AD:DP:GQ:PL	0/1:246,70:316:99:2193,0,10167
NOT_SCAFFOLDED_NGS_utg30053|quiver|pilon	19691	.	T	G	1039.77	SnpCluster	AC=1;AF=0.500;AN=2;BaseQRankSum=1.668;ClippingRankSum=-1.200;DP=325;FS=3.753;MLEAC=1;MLEAF=0.500;MQ=53.33;MQRankSum=1.224;QD=3.20;ReadPosRankSum=2.149;SOR=1.019	GT:AD:DP:GQ:PL	0/1:270,45:315:99:1068,0,11292
NOT_SCAFFOLDED_NGS_utg30053|quiver|pilon	19699	.	C	A	64.77	LowQD;SnpCluster	AC=1;AF=0.500;AN=2;BaseQRankSum=1.100;ClippingRankSum=2.414;DP=337;FS=2.734;MLEAC=1;MLEAF=0.500;MQ=53.76;MQRankSum=1.771;QD=0.19;ReadPosRankSum=4.419;SOR=1.066	GT:AD:DP:GQ:PL	0/1:302,25:327:93:93,0,13269
NOT_SCAFFOLDED_NGS_utg30053|quiver|pilon	19700	.	A	C	67.77	LowQD;SnpCluster	AC=1;AF=0.500;AN=2;BaseQRankSum=2.783;ClippingRankSum=-1.257;DP=339;FS=2.732;MLEAC=1;MLEAF=0.500;MQ=53.83;MQRankSum=1.987;QD=0.20;ReadPosRankSum=4.470;SOR=1.050	GT:AD:DP:GQ:PL	0/1:304,25:329:96:96,0,13227
NOT_SCAFFOLDED_NGS_utg30053|quiver|pilon	19748	.	C	A	1710.77	PASS	AC=1;AF=0.500;AN=2;BaseQRankSum=2.072;ClippingRankSum=0.820;DP=315;FS=2.511;MLEAC=1;MLEAF=0.500;MQ=58.76;MQRankSum=0.163;QD=5.43;ReadPosRankSum=-0.638;SOR=0.890	GT:AD:DP:GQ:PL	0/1:249,58:307:99:1739,0,10342
NOT_SCAFFOLDED_NGS_utg30053|quiver|pilon	19760	.	A	T	353.77	LowQD;SnpCluster	AC=1;AF=0.500;AN=2;BaseQRankSum=-1.624;ClippingRankSum=-0.581;DP=306;FS=1.491;MLEAC=1;MLEAF=0.500;MQ=59.02;MQRankSum=1.860;QD=1.16;ReadPosRankSum=1.040;SOR=0.877	GT:AD:DP:GQ:PL	0/1:267,32:299:99:382,0,11179
NOT_SCAFFOLDED_NGS_utg30053|quiver|pilon	19761	.	T	C	1684.77	SnpCluster	AC=1;AF=0.500;AN=2;BaseQRankSum=0.955;ClippingRankSum=-0.243;DP=303;FS=6.623;MLEAC=1;MLEAF=0.500;MQ=59.09;MQRankSum=0.955;QD=5.56;ReadPosRankSum=0.514;SOR=1.189	GT:AD:DP:GQ:PL	0/1:245,51:296:99:1713,0,10367
NOT_SCAFFOLDED_NGS_utg30053|quiver|pilon	19768	.	G	A	503.77	SnpCluster	AC=1;AF=0.500;AN=2;BaseQRankSum=0.078;ClippingRankSum=0.891;DP=291;FS=4.441;MLEAC=1;MLEAF=0.500;MQ=59.27;MQRankSum=2.077;QD=1.73;ReadPosRankSum=1.508;SOR=0.983	GT:AD:DP:GQ:PL	0/1:253,33:286:99:532,0,10927
NOT_SCAFFOLDED_NGS_utg30053|quiver|pilon	19769	.	C	T	4067.77	SnpCluster	AC=1;AF=0.500;AN=2;BaseQRankSum=1.493;ClippingRankSum=1.382;DP=286;FS=9.514;MLEAC=1;MLEAF=0.500;MQ=59.26;MQRankSum=1.898;QD=14.22;ReadPosRankSum=0.076;SOR=0.960	GT:AD:DP:GQ:PL	0/1:173,108:281:99:4096,0,6920
NOT_SCAFFOLDED_NGS_utg30053|quiver|pilon	19771	.	C	G	1491.77	SnpCluster	AC=1;AF=0.500;AN=2;BaseQRankSum=0.605;ClippingRankSum=-1.218;DP=287;FS=0.568;MLEAC=1;MLEAF=0.500;MQ=59.29;MQRankSum=0.749;QD=5.20;ReadPosRankSum=0.133;SOR=0.766	GT:AD:DP:GQ:PL	0/1:231,51:282:99:1520,0,9550
NOT_SCAFFOLDED_NGS_utg30053|quiver|pilon	19778	.	G	A	1616.77	SnpCluster	AC=1;AF=0.500;AN=2;BaseQRankSum=0.587;ClippingRankSum=-0.867;DP=287;FS=0.000;MLEAC=1;MLEAF=0.500;MQ=59.45;MQRankSum=0.997;QD=5.63;ReadPosRankSum=-0.105;SOR=0.648	GT:AD:DP:GQ:PL	0/1:230,52:282:99:1645,0,9637
NOT_SCAFFOLDED_NGS_utg30053|quiver|pilon	19780	.	T	A	488.77	SnpCluster	AC=1;AF=0.500;AN=2;BaseQRankSum=2.024;ClippingRankSum=-0.120;DP=284;FS=0.746;MLEAC=1;MLEAF=0.500;MQ=59.45;MQRankSum=-0.279;QD=1.72;ReadPosRankSum=2.143;SOR=0.560	GT:AD:DP:GQ:PL	0/1:250,28:278:99:517,0,10689
NOT_SCAFFOLDED_NGS_utg30053|quiver|pilon	19782	.	T	A	3718.77	SnpCluster	AC=1;AF=0.500;AN=2;BaseQRankSum=1.296;ClippingRankSum=-2.266;DP=279;FS=6.822;MLEAC=1;MLEAF=0.500;MQ=59.52;MQRankSum=0.662;QD=13.33;ReadPosRankSum=1.521;SOR=1.067	GT:AD:DP:GQ:PL	0/1:174,98:272:99:3747,0,7011
NOT_SCAFFOLDED_NGS_utg30053|quiver|pilon	19785	.	C	A	239.77	LowQD;SnpCluster	AC=1;AF=0.500;AN=2;BaseQRankSum=-0.151;ClippingRankSum=0.023;DP=277;FS=0.805;MLEAC=1;MLEAF=0.500;MQ=59.61;MQRankSum=0.135;QD=0.87;ReadPosRankSum=2.031;SOR=0.546	GT:AD:DP:GQ:PL	0/1:248,24:272:99:268,0,10561
NOT_SCAFFOLDED_NGS_utg30053|quiver|pilon	19793	.	C	G	1418.77	SnpCluster	AC=1;AF=0.500;AN=2;BaseQRankSum=1.303;ClippingRankSum=1.211;DP=267;FS=8.821;MLEAC=1;MLEAF=0.500;MQ=59.73;MQRankSum=-1.068;QD=5.31;ReadPosRankSum=1.640;SOR=0.747	GT:AD:DP:GQ:PL	0/1:219,43:262:99:1447,0,8926
NOT_SCAFFOLDED_NGS_utg30053|quiver|pilon	19795	.	C	T	1801.77	SnpCluster	AC=1;AF=0.500;AN=2;BaseQRankSum=-0.844;ClippingRankSum=0.158;DP=267;FS=3.466;MLEAC=1;MLEAF=0.500;MQ=59.88;MQRankSum=0.329;QD=6.75;ReadPosRankSum=1.460;SOR=0.945	GT:AD:DP:GQ:PL	0/1:205,55:260:99:1830,0,8227
NOT_SCAFFOLDED_NGS_utg30053|quiver|pilon	19822	.	G	A	103.77	LowQD;SnpCluster	AC=1;AF=0.500;AN=2;BaseQRankSum=2.656;ClippingRankSum=-0.233;DP=235;FS=3.190;MLEAC=1;MLEAF=0.500;MQ=59.86;MQRankSum=0.817;QD=0.44;ReadPosRankSum=0.241;SOR=1.144	GT:AD:DP:GQ:PL	0/1:203,21:224:99:132,0,8608
NOT_SCAFFOLDED_NGS_utg30053|quiver|pilon	19828	.	G	A	2306.77	SnpCluster	AC=1;AF=0.500;AN=2;BaseQRankSum=1.270;ClippingRankSum=-0.680;DP=228;FS=3.369;MLEAC=1;MLEAF=0.500;MQ=59.85;MQRankSum=-0.042;QD=10.12;ReadPosRankSum=1.833;SOR=0.945	GT:AD:DP:GQ:PL	0/1:139,75:214:99:2335,0,5396
NOT_SCAFFOLDED_NGS_utg30053|quiver|pilon	19830	.	G	T	846.77	SnpCluster	AC=1;AF=0.500;AN=2;BaseQRankSum=-1.003;ClippingRankSum=0.170;DP=227;FS=16.253;MLEAC=1;MLEAF=0.500;MQ=59.85;MQRankSum=0.266;QD=3.73;ReadPosRankSum=1.491;SOR=0.477	GT:AD:DP:GQ:PL	0/1:178,37:215:99:875,0,7239
NOT_SCAFFOLDED_NGS_utg30053|quiver|pilon	19832	.	T	A	1780.77	SnpCluster	AC=1;AF=0.500;AN=2;BaseQRankSum=-3.125;ClippingRankSum=1.105;DP=225;FS=4.972;MLEAC=1;MLEAF=0.500;MQ=59.85;MQRankSum=-1.418;QD=7.91;ReadPosRankSum=1.892;SOR=1.082	GT:AD:DP:GQ:PL	0/1:160,51:211:99:1809,0,6289
NOT_SCAFFOLDED_NGS_utg30053|quiver|pilon	19874	.	C	T	1611.77	PASS	AC=1;AF=0.500;AN=2;BaseQRankSum=1.586;ClippingRankSum=-0.641;DP=174;FS=2.800;MLEAC=1;MLEAF=0.500;MQ=51.44;MQRankSum=0.034;QD=9.26;ReadPosRankSum=0.948;SOR=1.036	GT:AD:DP:GQ:PL	0/1:68,41:109:99:1640,0,5451
NOT_SCAFFOLDED_NGS_utg30053|quiver|pilon	19908	.	G	A	127.77	LowQD	AC=1;AF=0.500;AN=2;BaseQRankSum=5.147;ClippingRankSum=0.025;DP=600;FS=11.233;MLEAC=1;MLEAF=0.500;MQ=39.15;MQRankSum=3.797;QD=0.21;ReadPosRankSum=3.574;SOR=1.209	GT:AD:DP:GQ:PL	0/1:293,22:315:99:156,0,23256
NOT_SCAFFOLDED_NGS_utg30053|quiver|pilon	19913	.	A	AAC	613.73	LowQD	AC=1;AF=0.500;AN=2;BaseQRankSum=3.553;ClippingRankSum=0.508;DP=609;FS=9.041;MLEAC=1;MLEAF=0.500;MQ=38.28;MQRankSum=3.683;QD=1.01;ReadPosRankSum=1.780;SOR=0.910	GT:AD:DP:GQ:PL	0/1:279,22:301:99:651,0,22764
NOT_SCAFFOLDED_NGS_utg30053|quiver|pilon	19937	.	T	TAC	3850.73	PASS	AC=1;AF=0.500;AN=2;BaseQRankSum=2.066;ClippingRankSum=0.400;DP=620;FS=8.275;MLEAC=1;MLEAF=0.500;MQ=37.17;MQRankSum=-0.520;QD=6.21;ReadPosRankSum=7.556;SOR=0.523	GT:AD:DP:GQ:PL	0/1:165,120:285:99:3888,0,15889
NOT_SCAFFOLDED_NGS_utg30053|quiver|pilon	19982	.	G	GA	1420.73	SnpCluster	AC=1;AF=0.500;AN=2;BaseQRankSum=-1.604;ClippingRankSum=1.329;DP=605;FS=21.073;MLEAC=1;MLEAF=0.500;MQ=37.83;MQRankSum=-0.104;QD=2.35;ReadPosRankSum=1.427;SOR=0.219	GT:AD:DP:GQ:PL	0/1:253,81:334:99:1458,0,8039
NOT_SCAFFOLDED_NGS_utg30053|quiver|pilon	19983	.	A	AT	2965.73	SnpCluster;StrandBias	AC=1;AF=0.500;AN=2;BaseQRankSum=6.789;ClippingRankSum=0.102;DP=613;FS=89.814;MLEAC=1;MLEAF=0.500;MQ=37.86;MQRankSum=-0.528;QD=4.84;ReadPosRankSum=-3.141;SOR=4.208	GT:AD:DP:GQ:PL	0/1:298,117:415:99:3003,0,10630
NOT_SCAFFOLDED_NGS_utg30053|quiver|pilon	19984	.	A	AC	784.73	LowQD;SnpCluster	AC=1;AF=0.500;AN=2;BaseQRankSum=-5.695;ClippingRankSum=0.806;DP=602;FS=9.716;MLEAC=1;MLEAF=0.500;MQ=37.84;MQRankSum=-1.275;QD=1.30;ReadPosRankSum=8.516;SOR=0.452	GT:AD:DP:GQ:PL	0/1:322,70:392:99:822,0,11348
NOT_SCAFFOLDED_NGS_utg30053|quiver|pilon	20004	.	A	AG	2851.73	PASS	AC=1;AF=0.500;AN=2;BaseQRankSum=5.110;ClippingRankSum=0.061;DP=402;FS=7.363;MLEAC=1;MLEAF=0.500;MQ=38.28;MQRankSum=-2.209;QD=7.09;ReadPosRankSum=2.475;SOR=1.114	GT:AD:DP:GQ:PL	0/1:155,109:264:99:2889,0,4246
NOT_SCAFFOLDED_NGS_utg30053|quiver|pilon	20005	.	G	GA	1840.73	PASS	AC=1;AF=0.500;AN=2;BaseQRankSum=-2.144;ClippingRankSum=-0.266;DP=446;FS=3.327;MLEAC=1;MLEAF=0.500;MQ=37.25;MQRankSum=3.701;QD=4.13;ReadPosRankSum=4.817;SOR=1.035	GT:AD:DP:GQ:PL	0/1:242,89:331:99:1878,0,7738
NOT_SCAFFOLDED_NGS_utg30053|quiver|pilon	20093	.	C	CGA	36.73	LowQD;LowQual	AC=1;AF=0.500;AN=2;BaseQRankSum=-0.324;ClippingRankSum=0.308;DP=130;FS=0.000;MLEAC=1;MLEAF=0.500;MQ=37.55;MQRankSum=-0.198;QD=0.28;ReadPosRankSum=-0.308;SOR=0.547	GT:AD:DP:GQ:PL	0/1:64,10:74:74:74,0,3664
NOT_SCAFFOLDED_NGS_utg30053|quiver|pilon	20170	.	T	A	2862.77	PASS	AC=1;AF=0.500;AN=2;BaseQRankSum=2.718;ClippingRankSum=-1.763;DP=959;FS=21.331;MLEAC=1;MLEAF=0.500;MQ=44.37;MQRankSum=10.976;QD=2.99;ReadPosRankSum=11.686;SOR=0.241	GT:AD:DP:GQ:PL	0/1:240,101:341:99:2891,0,7404
NOT_SCAFFOLDED_NGS_utg30053|quiver|pilon	20757	.	G	C	397.77	LowQD	AC=1;AF=0.500;AN=2;BaseQRankSum=0.705;ClippingRankSum=3.008;DP=452;FS=22.894;MLEAC=1;MLEAF=0.500;MQ=33.49;MQRankSum=-0.061;QD=0.88;ReadPosRankSum=1.810;SOR=3.098	GT:AD:DP:GQ:PL	0/1:394,49:443:99:426,0,13370
NOT_SCAFFOLDED_NGS_utg30343|quiver|pilon	1448	.	G	A	63.77	PASS	AC=1;AF=0.500;AN=2;BaseQRankSum=2.282;ClippingRankSum=-0.592;DP=13;FS=0.000;MLEAC=1;MLEAF=0.500;MQ=45.79;MQRankSum=0.254;QD=4.91;ReadPosRankSum=-2.282;SOR=0.495	GT:AD:DP:GQ:PL	0/1:10,3:13:92:92,0,334
NOT_SCAFFOLDED_NGS_utg30343|quiver|pilon	1532	.	G	GA	281.73	PASS	AC=1;AF=0.500;AN=2;BaseQRankSum=-2.050;ClippingRankSum=-0.606;DP=28;FS=14.075;MLEAC=1;MLEAF=0.500;MQ=50.02;MQRankSum=-1.588;QD=10.06;ReadPosRankSum=0.087;SOR=1.858	GT:AD:DP:GQ:PL	0/1:12,12:24:99:319,0,319
NOT_SCAFFOLDED_NGS_utg30343|quiver|pilon	2478	.	T	TG	84.25	LowCoverage	AC=2;AF=1.00;AN=2;DP=3;FS=0.000;MLEAC=2;MLEAF=1.00;MQ=40.00;QD=28.08;SOR=2.833	GT:AD:DP:GQ:PL	1/1:0,3:3:9:121,9,0
NOT_SCAFFOLDED_NGS_utg30343|quiver|pilon	4317	.	C	A	130.77	PASS	AC=1;AF=0.500;AN=2;BaseQRankSum=-1.159;ClippingRankSum=0.361;DP=10;FS=3.522;MLEAC=1;MLEAF=0.500;MQ=54.67;MQRankSum=-2.219;QD=13.08;ReadPosRankSum=0.361;SOR=0.069	GT:AD:DP:GQ:PL	0/1:4,5:9:99:159,0,129
NOT_SCAFFOLDED_NGS_utg30343|quiver|pilon	4398	.	G	T	194.77	PASS	AC=1;AF=0.500;AN=2;BaseQRankSum=0.248;ClippingRankSum=1.422;DP=9;FS=3.332;MLEAC=1;MLEAF=0.500;MQ=41.36;MQRankSum=1.203;QD=21.64;ReadPosRankSum=2.054;SOR=0.061	GT:AD:DP:GQ:PL	0/1:3,6:9:96:223,0,96
NOT_SCAFFOLDED_NGS_utg30343|quiver|pilon	4678	.	G	A	219.77	PASS	AC=1;AF=0.500;AN=2;BaseQRankSum=-2.249;ClippingRankSum=0.339;DP=54;FS=0.000;MLEAC=1;MLEAF=0.500;MQ=55.41;MQRankSum=-4.596;QD=4.07;ReadPosRankSum=2.032;SOR=0.495	GT:AD:DP:GQ:PL	0/1:43,9:52:99:248,0,2842
NOT_SCAFFOLDED_NGS_utg30343|quiver|pilon	4679	.	G	C	219.77	PASS	AC=1;AF=0.500;AN=2;BaseQRankSum=-2.374;ClippingRankSum=0.581;DP=52;FS=0.000;MLEAC=1;MLEAF=0.500;MQ=55.92;MQRankSum=-4.672;QD=4.23;ReadPosRankSum=1.035;SOR=0.480	GT:AD:DP:GQ:PL	0/1:41,9:50:99:248,0,2842
NOT_SCAFFOLDED_NGS_utg30343|quiver|pilon	4967	.	G	A	909.77	PASS	AC=1;AF=0.500;AN=2;BaseQRankSum=2.017;ClippingRankSum=-1.688;DP=54;FS=2.322;MLEAC=1;MLEAF=0.500;MQ=52.14;MQRankSum=-0.372;QD=16.85;ReadPosRankSum=-0.199;SOR=0.424	GT:AD:DP:GQ:PL	0/1:26,28:54:99:938,0,643
NOT_SCAFFOLDED_NGS_utg30343|quiver|pilon	5371	.	G	T	584.77	PASS	AC=1;AF=0.500;AN=2;BaseQRankSum=-0.225;ClippingRankSum=-0.289;DP=36;FS=1.334;MLEAC=1;MLEAF=0.500;MQ=47.21;MQRankSum=1.219;QD=16.24;ReadPosRankSum=0.032;SOR=1.002	GT:AD:DP:GQ:PL	0/1:15,21:36:99:613,0,448
NOT_SCAFFOLDED_NGS_utg30343|quiver|pilon	5682	.	G	A	59.74	LowCoverage	AC=2;AF=1.00;AN=2;DP=2;FS=0.000;MLEAC=2;MLEAF=1.00;MQ=40.00;QD=29.87;SOR=2.303	GT:AD:DP:GQ:PL	1/1:0,2:2:6:87,6,0
NOT_SCAFFOLDED_NGS_utg30343|quiver|pilon	7808	.	AT	A	742.73	PASS	AC=2;AF=1.00;AN=2;DP=23;FS=0.000;MLEAC=2;MLEAF=1.00;MQ=55.16;QD=32.29;SOR=0.776	GT:AD:DP:GQ:PL	1/1:0,23:23:69:780,69,0
NOT_SCAFFOLDED_NGS_utg30343|quiver|pilon	8023	.	AC	A	679.73	PASS	AC=2;AF=1.00;AN=2;BaseQRankSum=1.131;ClippingRankSum=-0.678;DP=23;FS=8.846;MLEAC=2;MLEAF=1.00;MQ=40.22;MQRankSum=0.980;QD=29.55;ReadPosRankSum=1.583;SOR=3.897	GT:AD:DP:GQ:PL	1/1:1,22:23:59:717,59,0
NOT_SCAFFOLDED_NGS_utg30343|quiver|pilon	8101	.	A	G	500.77	PASS	AC=1;AF=0.500;AN=2;BaseQRankSum=0.326;ClippingRankSum=0.991;DP=66;FS=6.529;MLEAC=1;MLEAF=0.500;MQ=51.83;MQRankSum=-1.558;QD=7.59;ReadPosRankSum=-1.430;SOR=0.200	GT:AD:DP:GQ:PL	0/1:47,19:66:99:529,0,1585
NOT_SCAFFOLDED_NGS_utg30343|quiver|pilon	8989	.	G	C	87.77	PASS	AC=1;AF=0.500;AN=2;BaseQRankSum=-0.358;ClippingRankSum=1.231;DP=5;FS=0.000;MLEAC=1;MLEAF=0.500;MQ=40.00;MQRankSum=0.358;QD=17.55;ReadPosRankSum=-1.231;SOR=1.022	GT:AD:DP:GQ:PL	0/1:2,3:5:72:116,0,72
NOT_SCAFFOLDED_NGS_utg30343|quiver|pilon	11075	.	C	G	60.74	LowCoverage	AC=2;AF=1.00;AN=2;DP=2;FS=0.000;MLEAC=2;MLEAF=1.00;MQ=40.00;QD=30.37;SOR=2.303	GT:AD:DP:GQ:PL	1/1:0,2:2:6:88,6,0
NOT_SCAFFOLDED_NGS_utg30343|quiver|pilon	11095	.	A	G	196.90	SnpCluster	AC=2;AF=1.00;AN=2;DP=5;FS=0.000;MLEAC=2;MLEAF=1.00;MQ=40.00;QD=33.04;SOR=3.611	GT:AD:DP:GQ:PL	1/1:0,5:5:15:225,15,0
NOT_SCAFFOLDED_NGS_utg30343|quiver|pilon	11103	.	T	C	196.90	SnpCluster	AC=2;AF=1.00;AN=2;DP=5;FS=0.000;MLEAC=2;MLEAF=1.00;MQ=40.00;QD=28.50;SOR=3.611	GT:AD:DP:GQ:PL	1/1:0,5:5:15:225,15,0
NOT_SCAFFOLDED_NGS_utg30343|quiver|pilon	11105	.	C	G	196.90	SnpCluster	AC=2;AF=1.00;AN=2;DP=5;FS=0.000;MLEAC=2;MLEAF=1.00;MQ=40.00;QD=29.64;SOR=3.611	GT:AD:DP:GQ:PL	1/1:0,5:5:15:225,15,0
NOT_SCAFFOLDED_NGS_utg8836|quiver|pilon	55510	.	A	AT	90	PASS	AC=2;AF=1.00;AN=2;DP=7;FS=0.000;MLEAC=2;MLEAF=1.00;MQ=60.00;QD=12.86;SOR=0.693	GT:AD:DP:GQ:PL	1/1:0,4:4:12:127,12,0
NOT_SCAFFOLDED_NGS_utg6117|quiver|pilon	14930	.	A	AG	93	LowCoverage	AC=2;AF=1.00;AN=2;DP=4;FS=0.000;MLEAC=2;MLEAF=1.00;MQ=60.00;QD=23.25;SOR=1.609	GT:AD:DP:GQ:PL	1/1:0,4:4:12:130,12,0
NOT_SCAFFOLDED_NGS_utg3488|quiver|pilon	69557	.	T	TC	85	LowCoverage	AC=2;AF=1.00;AN=2;DP=4;FS=0.000;MLEAC=2;MLEAF=1.00;MQ=60.00;QD=21.25;SOR=1.609	GT:AD:DP:GQ:PL	1/1:0,4:4:12:122,12,0
NOT_SCAFFOLDED_NGS_utg3488|quiver|pilon	73562	.	G	GC	361.73	PASS	AC=2;AF=1.00;AN=2;DP=15;FS=0.000;MLEAC=2;MLEAF=1.00;MQ=54.70;QD=24.12;SOR=2.985	GT:AD:DP:GQ:PL	1/1:0,14:14:42:399,42,0
NOT_SCAFFOLDED_NGS_utg3488|quiver|pilon	93489	.	G	GAGA	44.25	LowQual	AC=2;AF=1.00;AN=2;DP=19;FS=0.000;MLEAC=2;MLEAF=1.00;MQ=57.86;QD=2.33;SOR=0.693	GT:AD:DP:GQ:PL	1/1:0,2:2:9:81,9,0
NOT_SCAFFOLDED_NGS_utg3488|quiver|pilon	99413	.	GAC	G	35.73	LowQD;LowQual	AC=1;AF=0.500;AN=2;BaseQRankSum=-1.115;ClippingRankSum=-1.434;DP=26;FS=0.000;MLEAC=1;MLEAF=0.500;MQ=60.00;MQRankSum=0.265;QD=1.37;ReadPosRankSum=-1.327;SOR=0.473	GT:AD:DP:GQ:PL	0/1:14,4:18:73:73,0,379
NOT_SCAFFOLDED_NGS_utg3488|quiver|pilon	123739	.	A	T	66.77	PASS	AC=1;AF=0.500;AN=2;BaseQRankSum=-1.031;ClippingRankSum=-0.143;DP=11;FS=0.000;MLEAC=1;MLEAF=0.500;MQ=32.44;MQRankSum=-1.749;QD=6.07;ReadPosRankSum=-1.749;SOR=0.495	GT:AD:DP:GQ:PL	0/1:6,5:11:95:95,0,134
NOT_SCAFFOLDED_NGS_utg3488|quiver|pilon	125156	.	G	GA	39.73	LowQual	AC=1;AF=0.500;AN=2;BaseQRankSum=-0.550;ClippingRankSum=-0.550;DP=7;FS=0.000;MLEAC=1;MLEAF=0.500;MQ=31.69;MQRankSum=-1.754;QD=5.68;ReadPosRankSum=0.000;SOR=0.495	GT:AD:DP:GQ:PL	0/1:4,3:7:77:77,0,110
NOT_SCAFFOLDED_NGS_utg23199|quiver|pilon	22928	.	A	G	286.80	PASS	AC=2;AF=1.00;AN=2;DP=7;FS=0.000;MLEAC=2;MLEAF=1.00;MQ=36.89;QD=25.83;SOR=2.584	GT:AD:DP:GQ:PL	1/1:0,7:7:21:315,21,0
NOT_SCAFFOLDED_NGS_utg23199|quiver|pilon	22930	.	AAAC	A	277.77	PASS	AC=2;AF=1.00;AN=2;DP=7;FS=0.000;MLEAC=2;MLEAF=1.00;MQ=36.89;QD=28.99;SOR=2.584	GT:AD:DP:GQ:PL	1/1:0,7:7:21:315,21,0
NOT_SCAFFOLDED_NGS_utg23199|quiver|pilon	22971	.	G	A	601.77	PASS	AC=2;AF=1.00;AN=2;DP=14;FS=0.000;MLEAC=2;MLEAF=1.00;MQ=43.48;QD=27.14;SOR=0.693	GT:AD:DP:GQ:PL	1/1:0,14:14:42:630,42,0
NOT_SCAFFOLDED_NGS_utg23199|quiver|pilon	22972	.	T	C	601.77	PASS	AC=2;AF=1.00;AN=2;DP=14;FS=0.000;MLEAC=2;MLEAF=1.00;MQ=43.48;QD=25.43;SOR=0.693	GT:AD:DP:GQ:PL	1/1:0,14:14:42:630,42,0
NOT_SCAFFOLDED_NGS_utg23199|quiver|pilon	23012	.	C	T	457.77	PASS	AC=2;AF=1.00;AN=2;DP=15;FS=0.000;MLEAC=2;MLEAF=1.00;MQ=43.26;QD=30.52;SOR=1.911	GT:AD:DP:GQ:PL	1/1:0,15:15:45:486,45,0
NOT_SCAFFOLDED_NGS_utg23199|quiver|pilon	23056	.	C	A	152.03	LowCoverage	AC=2;AF=1.00;AN=2;DP=4;FS=0.000;MLEAC=2;MLEAF=1.00;MQ=31.04;QD=27.16;SOR=3.258	GT:AD:DP:GQ:PL	1/1:0,4:4:12:180,12,0
NOT_SCAFFOLDED_NGS_utg23199|quiver|pilon	23060	.	G	A	152.03	LowCoverage	AC=2;AF=1.00;AN=2;DP=4;FS=0.000;MLEAC=2;MLEAF=1.00;MQ=31.04;QD=29.89;SOR=3.258	GT:AD:DP:GQ:PL	1/1:0,4:4:12:180,12,0
NOT_SCAFFOLDED_NGS_utg23199|quiver|pilon	23086	.	G	A	77.28	LowCoverage	AC=2;AF=1.00;AN=2;DP=3;FS=0.000;MLEAC=2;MLEAF=1.00;MQ=31.38;QD=25.76;SOR=2.833	GT:AD:DP:GQ:PL	1/1:0,3:3:9:105,9,0
NOT_SCAFFOLDED_NGS_utg19754|quiver|pilon	9924	.	A	AC	148.80	PASS	AC=2;AF=1.00;AN=2;DP=6;FS=0.000;MLEAC=2;MLEAF=1.00;MQ=40.78;QD=24.80;SOR=1.329	GT:AD:DP:GQ:PL	1/1:0,6:6:18:186,18,0
NOT_SCAFFOLDED_NGS_utg8512|quiver|pilon	663	.	A	C	110.77	PASS	AC=1;AF=0.500;AN=2;BaseQRankSum=-0.371;ClippingRankSum=0.159;DP=28;FS=6.831;MLEAC=1;MLEAF=0.500;MQ=36.90;MQRankSum=-1.167;QD=3.96;ReadPosRankSum=-0.637;SOR=0.562	GT:AD:DP:GQ:PL	0/1:21,7:28:99:139,0,670
NOT_SCAFFOLDED_NGS_utg8512|quiver|pilon	20826	.	G	T	187.77	PASS	AC=1;AF=0.500;AN=2;BaseQRankSum=-0.553;ClippingRankSum=0.254;DP=48;FS=6.429;MLEAC=1;MLEAF=0.500;MQ=58.33;MQRankSum=-2.734;QD=3.91;ReadPosRankSum=1.091;SOR=1.518	GT:AD:DP:GQ:PL	0/1:40,7:47:99:216,0,2674
NOT_SCAFFOLDED_NGS_utg8512|quiver|pilon	20835	.	T	C	174.77	PASS	AC=1;AF=0.500;AN=2;BaseQRankSum=-2.077;ClippingRankSum=-1.098;DP=51;FS=1.537;MLEAC=1;MLEAF=0.500;MQ=58.43;MQRankSum=-2.474;QD=3.43;ReadPosRankSum=1.178;SOR=1.126	GT:AD:DP:GQ:PL	0/1:42,8:50:99:203,0,3006
NOT_SCAFFOLDED_NGS_utg8512|quiver|pilon	20842	.	C	G	171.77	PASS	AC=1;AF=0.500;AN=2;BaseQRankSum=-2.474;ClippingRankSum=0.868;DP=53;FS=1.530;MLEAC=1;MLEAF=0.500;MQ=58.36;MQRankSum=-2.474;QD=3.24;ReadPosRankSum=1.360;SOR=1.152	GT:AD:DP:GQ:PL	0/1:43,8:51:99:200,0,3042
NOT_SCAFFOLDED_NGS_utg8512|quiver|pilon	20853	.	A	G	155.77	PASS	AC=1;AF=0.500;AN=2;BaseQRankSum=-2.144;ClippingRankSum=0.146;DP=49;FS=0.000;MLEAC=1;MLEAF=0.500;MQ=58.57;MQRankSum=-2.250;QD=3.18;ReadPosRankSum=0.360;SOR=0.693	GT:AD:DP:GQ:PL	0/1:36,10:46:99:184,0,1338
NOT_SCAFFOLDED_NGS_utg8512|quiver|pilon	44164	.	G	T	45.77	LowQual	AC=1;AF=0.500;AN=2;BaseQRankSum=-2.177;ClippingRankSum=0.372;DP=18;FS=2.304;MLEAC=1;MLEAF=0.500;MQ=43.13;MQRankSum=-0.372;QD=2.54;ReadPosRankSum=1.115;SOR=1.609	GT:AD:DP:GQ:PL	0/1:14,4:18:74:74,0,550
NOT_SCAFFOLDED_NGS_utg8512|quiver|pilon	52343	.	G	A	220.77	PASS	AC=1;AF=0.500;AN=2;BaseQRankSum=0.398;ClippingRankSum=0.123;DP=42;FS=14.183;MLEAC=1;MLEAF=0.500;MQ=59.78;MQRankSum=-1.012;QD=5.26;ReadPosRankSum=0.123;SOR=3.816	GT:AD:DP:GQ:PL	0/1:33,9:42:99:249,0,1130
NOT_SCAFFOLDED_NGS_utg8512|quiver|pilon	52365	.	T	C	339.77	PASS	AC=1;AF=0.500;AN=2;BaseQRankSum=1.094;ClippingRankSum=0.382;DP=44;FS=24.701;MLEAC=1;MLEAF=0.500;MQ=59.79;MQRankSum=0.198;QD=7.72;ReadPosRankSum=0.277;SOR=4.902	GT:AD:DP:GQ:PL	0/1:32,12:44:99:368,0,1109
NOT_SCAFFOLDED_NGS_utg8512|quiver|pilon	52391	.	C	T	300.77	PASS	AC=1;AF=0.500;AN=2;BaseQRankSum=1.464;ClippingRankSum=-0.917;DP=48;FS=17.247;MLEAC=1;MLEAF=0.500;MQ=60.00;MQRankSum=0.226;QD=6.27;ReadPosRankSum=0.726;SOR=2.637	GT:AD:DP:GQ:PL	0/1:36,12:48:99:329,0,1123
NOT_SCAFFOLDED_NGS_utg8512|quiver|pilon	52421	.	T	C	588.77	PASS	AC=1;AF=0.500;AN=2;BaseQRankSum=1.521;ClippingRankSum=-1.543;DP=47;FS=8.405;MLEAC=1;MLEAF=0.500;MQ=59.96;MQRankSum=0.164;QD=12.53;ReadPosRankSum=-1.040;SOR=0.974	GT:AD:DP:GQ:PL	0/1:29,18:47:99:617,0,906
NOT_SCAFFOLDED_NGS_utg8512|quiver|pilon	52448	.	T	C	1020.77	PASS	AC=1;AF=0.500;AN=2;BaseQRankSum=-0.537;ClippingRankSum=0.557;DP=50;FS=10.731;MLEAC=1;MLEAF=0.500;MQ=59.96;MQRankSum=1.143;QD=20.42;ReadPosRankSum=1.866;SOR=0.458	GT:AD:DP:GQ:PL	0/1:28,22:50:99:1049,0,1157
NOT_SCAFFOLDED_NGS_utg8512|quiver|pilon	52449	.	G	A	1020.77	PASS	AC=1;AF=0.500;AN=2;BaseQRankSum=-0.653;ClippingRankSum=-0.151;DP=49;FS=10.441;MLEAC=1;MLEAF=0.500;MQ=59.96;MQRankSum=-0.693;QD=20.83;ReadPosRankSum=2.040;SOR=0.469	GT:AD:DP:GQ:PL	0/1:27,22:49:99:1049,0,1157
NOT_SCAFFOLDED_NGS_utg8512|quiver|pilon	52465	.	T	A	1239.77	PASS	AC=1;AF=0.500;AN=2;BaseQRankSum=-1.715;ClippingRankSum=-0.316;DP=55;FS=10.056;MLEAC=1;MLEAF=0.500;MQ=59.96;MQRankSum=0.145;QD=22.54;ReadPosRankSum=0.589;SOR=0.602	GT:AD:DP:GQ:PL	0/1:23,32:55:99:1268,0,1021
NOT_SCAFFOLDED_NGS_utg8512|quiver|pilon	52473	.	T	G	1283.77	PASS	AC=1;AF=0.500;AN=2;BaseQRankSum=-0.488;ClippingRankSum=-0.190;DP=56;FS=11.912;MLEAC=1;MLEAF=0.500;MQ=59.77;MQRankSum=0.108;QD=22.92;ReadPosRankSum=1.465;SOR=0.842	GT:AD:DP:GQ:PL	0/1:24,32:56:99:1312,0,954
NOT_SCAFFOLDED_NGS_utg8512|quiver|pilon	52500	.	A	G	928.77	PASS	AC=1;AF=0.500;AN=2;BaseQRankSum=-0.732;ClippingRankSum=0.014;DP=40;FS=6.590;MLEAC=1;MLEAF=0.500;MQ=58.74;MQRankSum=-2.084;QD=23.22;ReadPosRankSum=0.345;SOR=0.817	GT:AD:DP:GQ:PL	0/1:16,24:40:99:957,0,637
NOT_SCAFFOLDED_NGS_utg8512|quiver|pilon	52503	.	C	T	1141.77	PASS	AC=1;AF=0.500;AN=2;BaseQRankSum=-0.732;ClippingRankSum=-0.152;DP=40;FS=2.843;MLEAC=1;MLEAF=0.500;MQ=58.74;MQRankSum=-0.814;QD=28.54;ReadPosRankSum=0.097;SOR=0.916	GT:AD:DP:GQ:PL	0/1:16,24:40:99:1170,0,589
NOT_SCAFFOLDED_NGS_utg8512|quiver|pilon	52527	.	G	T	1389.77	PASS	AC=1;AF=0.500;AN=2;BaseQRankSum=-2.435;ClippingRankSum=-1.001;DP=46;FS=0.000;MLEAC=1;MLEAF=0.500;MQ=56.31;MQRankSum=-0.751;QD=30.21;ReadPosRankSum=-0.660;SOR=0.653	GT:AD:DP:GQ:PL	0/1:17,29:46:99:1418,0,608
NOT_SCAFFOLDED_NGS_utg8512|quiver|pilon	52550	.	G	C	1009.77	PASS	AC=1;AF=0.500;AN=2;BaseQRankSum=0.862;ClippingRankSum=1.184;DP=38;FS=2.742;MLEAC=1;MLEAF=0.500;MQ=53.66;MQRankSum=-4.195;QD=26.57;ReadPosRankSum=2.500;SOR=0.368	GT:AD:DP:GQ:PL	0/1:18,20:38:99:1038,0,678
NOT_SCAFFOLDED_NGS_utg8512|quiver|pilon	52552	.	T	G	891.77	PASS	AC=1;AF=0.500;AN=2;BaseQRankSum=0.747;ClippingRankSum=-0.777;DP=37;FS=1.288;MLEAC=1;MLEAF=0.500;MQ=53.48;MQRankSum=-4.495;QD=24.10;ReadPosRankSum=2.331;SOR=0.425	GT:AD:DP:GQ:PL	0/1:17,20:37:99:920,0,684
NOT_SCAFFOLDED_NGS_utg8512|quiver|pilon	52574	.	G	A	1032.77	PASS	AC=1;AF=0.500;AN=2;BaseQRankSum=-0.117;ClippingRankSum=-0.712;DP=42;FS=12.559;MLEAC=1;MLEAF=0.500;MQ=50.29;MQRankSum=-5.012;QD=24.59;ReadPosRankSum=0.376;SOR=1.250	GT:AD:DP:GQ:PL	0/1:16,26:42:99:1061,0,577
NOT_SCAFFOLDED_NGS_utg8512|quiver|pilon	52616	.	T	C	883.77	PASS	AC=1;AF=0.500;AN=2;BaseQRankSum=2.159;ClippingRankSum=0.126;DP=46;FS=2.540;MLEAC=1;MLEAF=0.500;MQ=52.09;MQRankSum=-5.151;QD=19.21;ReadPosRankSum=0.811;SOR=1.136	GT:AD:DP:GQ:PL	0/1:20,25:45:99:912,0,570
NOT_SCAFFOLDED_NGS_utg8512|quiver|pilon	52633	.	T	C	661.77	PASS	AC=1;AF=0.500;AN=2;BaseQRankSum=2.189;ClippingRankSum=-0.231;DP=41;FS=1.267;MLEAC=1;MLEAF=0.500;MQ=53.59;MQRankSum=-4.662;QD=16.14;ReadPosRankSum=2.270;SOR=1.015	GT:AD:DP:GQ:PL	0/1:22,18:40:99:690,0,868
NOT_SCAFFOLDED_NGS_utg8512|quiver|pilon	52637	.	C	G	790.77	PASS	AC=1;AF=0.500;AN=2;BaseQRankSum=0.612;ClippingRankSum=-0.258;DP=41;FS=2.794;MLEAC=1;MLEAF=0.500;MQ=53.59;MQRankSum=-4.717;QD=19.29;ReadPosRankSum=1.291;SOR=1.244	GT:AD:DP:GQ:PL	0/1:22,18:40:99:819,0,897
NOT_SCAFFOLDED_NGS_utg8512|quiver|pilon	52660	.	T	G	601.77	PASS	AC=1;AF=0.500;AN=2;BaseQRankSum=1.629;ClippingRankSum=0.637;DP=40;FS=0.000;MLEAC=1;MLEAF=0.500;MQ=57.37;MQRankSum=-3.016;QD=15.04;ReadPosRankSum=-1.062;SOR=0.804	GT:AD:DP:GQ:PL	0/1:22,17:39:99:630,0,855
NOT_SCAFFOLDED_NGS_utg8512|quiver|pilon	52661	.	G	A	601.77	PASS	AC=1;AF=0.500;AN=2;BaseQRankSum=-0.864;ClippingRankSum=-0.836;DP=40;FS=0.000;MLEAC=1;MLEAF=0.500;MQ=57.37;MQRankSum=-1.855;QD=15.04;ReadPosRankSum=-1.090;SOR=0.804	GT:AD:DP:GQ:PL	0/1:22,17:39:99:630,0,855
NOT_SCAFFOLDED_NGS_utg8512|quiver|pilon	52697	.	T	A	496.77	PASS	AC=1;AF=0.500;AN=2;BaseQRankSum=-0.159;ClippingRankSum=1.396;DP=57;FS=1.091;MLEAC=1;MLEAF=0.500;MQ=58.71;MQRankSum=-1.814;QD=8.72;ReadPosRankSum=2.015;SOR=0.446	GT:AD:DP:GQ:PL	0/1:37,20:57:99:525,0,1182
NOT_SCAFFOLDED_NGS_utg8512|quiver|pilon	52735	.	C	A	681.77	PASS	AC=1;AF=0.500;AN=2;BaseQRankSum=-0.779;ClippingRankSum=1.048;DP=55;FS=5.948;MLEAC=1;MLEAF=0.500;MQ=58.58;MQRankSum=-1.406;QD=12.40;ReadPosRankSum=-1.729;SOR=0.565	GT:AD:DP:GQ:PL	0/1:34,20:54:99:710,0,1115
NOT_SCAFFOLDED_NGS_utg8512|quiver|pilon	52758	.	A	G	527.77	PASS	AC=1;AF=0.500;AN=2;BaseQRankSum=0.466;ClippingRankSum=1.269;DP=49;FS=4.398;MLEAC=1;MLEAF=0.500;MQ=57.16;MQRankSum=-3.503;QD=10.77;ReadPosRankSum=-0.119;SOR=0.513	GT:AD:DP:GQ:PL	0/1:34,15:49:99:556,0,1377
NOT_SCAFFOLDED_NGS_utg8512|quiver|pilon	52767	.	A	G	502.77	PASS	AC=1;AF=0.500;AN=2;BaseQRankSum=1.107;ClippingRankSum=0.719;DP=47;FS=1.191;MLEAC=1;MLEAF=0.500;MQ=57.03;MQRankSum=-2.567;QD=10.70;ReadPosRankSum=0.011;SOR=0.721	GT:AD:DP:GQ:PL	0/1:32,15:47:99:531,0,1341
NOT_SCAFFOLDED_NGS_utg8512|quiver|pilon	52785	.	T	C	433.77	SnpCluster	AC=1;AF=0.500;AN=2;BaseQRankSum=0.230;ClippingRankSum=1.477;DP=28;FS=0.000;MLEAC=1;MLEAF=0.500;MQ=57.08;MQRankSum=-3.184;QD=15.49;ReadPosRankSum=2.134;SOR=0.430	GT:AD:DP:GQ:PL	0/1:24,4:28:99:462,0,1137
NOT_SCAFFOLDED_NGS_utg8512|quiver|pilon	52787	.	G	C	61.77	SnpCluster	AC=1;AF=0.500;AN=2;BaseQRankSum=1.672;ClippingRankSum=-0.444;DP=27;FS=2.129;MLEAC=1;MLEAF=0.500;MQ=56.97;MQRankSum=-3.174;QD=2.29;ReadPosRankSum=2.218;SOR=0.275	GT:AD:DP:GQ:PL	0/1:23,4:27:90:90,0,1080
NOT_SCAFFOLDED_NGS_utg8512|quiver|pilon	52790	.	G	A	105.77	SnpCluster	AC=1;AF=0.500;AN=2;BaseQRankSum=1.467;ClippingRankSum=-0.717;DP=27;FS=0.000;MLEAC=1;MLEAF=0.500;MQ=56.97;MQRankSum=-3.174;QD=3.92;ReadPosRankSum=2.423;SOR=0.368	GT:AD:DP:GQ:PL	0/1:23,4:27:99:134,0,972
NOT_SCAFFOLDED_NGS_utg8512|quiver|pilon	52797	.	A	C	96.77	SnpCluster	AC=1;AF=0.500;AN=2;BaseQRankSum=0.779;ClippingRankSum=0.671;DP=31;FS=0.000;MLEAC=1;MLEAF=0.500;MQ=57.37;MQRankSum=-2.444;QD=3.12;ReadPosRankSum=1.907;SOR=0.437	GT:AD:DP:GQ:PL	0/1:26,5:31:99:125,0,1063
NOT_SCAFFOLDED_NGS_utg8512|quiver|pilon	52823	.	A	T	475.77	PASS	AC=1;AF=0.500;AN=2;BaseQRankSum=-1.241;ClippingRankSum=-0.414;DP=42;FS=5.257;MLEAC=1;MLEAF=0.500;MQ=58.13;MQRankSum=-0.974;QD=11.33;ReadPosRankSum=-1.161;SOR=0.198	GT:AD:DP:GQ:PL	0/1:28,14:42:99:504,0,1127
NOT_SCAFFOLDED_NGS_utg8512|quiver|pilon	52824	.	T	C	475.77	PASS	AC=1;AF=0.500;AN=2;BaseQRankSum=0.013;ClippingRankSum=0.921;DP=42;FS=5.257;MLEAC=1;MLEAF=0.500;MQ=58.13;MQRankSum=-0.627;QD=11.33;ReadPosRankSum=-1.081;SOR=0.198	GT:AD:DP:GQ:PL	0/1:28,14:42:99:504,0,1127
NOT_SCAFFOLDED_NGS_utg8512|quiver|pilon	52847	.	A	G	522.77	PASS	AC=1;AF=0.500;AN=2;BaseQRankSum=-0.650;ClippingRankSum=-1.058;DP=43;FS=0.000;MLEAC=1;MLEAF=0.500;MQ=59.57;MQRankSum=0.420;QD=12.16;ReadPosRankSum=-0.344;SOR=0.521	GT:AD:DP:GQ:PL	0/1:28,15:43:99:551,0,1062
NOT_SCAFFOLDED_NGS_utg8512|quiver|pilon	52904	.	G	T	523.77	PASS	AC=1;AF=0.500;AN=2;BaseQRankSum=1.333;ClippingRankSum=0.155;DP=23;FS=3.963;MLEAC=1;MLEAF=0.500;MQ=60.00;MQRankSum=1.395;QD=22.77;ReadPosRankSum=0.031;SOR=0.442	GT:AD:DP:GQ:PL	0/1:10,13:23:99:552,0,515
NOT_SCAFFOLDED_NGS_utg8512|quiver|pilon	52912	.	A	T	509.77	PASS	AC=1;AF=0.500;AN=2;BaseQRankSum=1.312;ClippingRankSum=0.026;DP=26;FS=6.064;MLEAC=1;MLEAF=0.500;MQ=60.00;MQRankSum=-0.591;QD=19.61;ReadPosRankSum=0.849;SOR=0.148	GT:AD:DP:GQ:PL	0/1:12,14:26:99:538,0,546
NOT_SCAFFOLDED_NGS_utg8512|quiver|pilon	52923	.	A	T	433.77	PASS	AC=1;AF=0.500;AN=2;BaseQRankSum=0.895;ClippingRankSum=-0.144;DP=24;FS=0.000;MLEAC=1;MLEAF=0.500;MQ=60.00;MQRankSum=-0.318;QD=18.07;ReadPosRankSum=1.934;SOR=0.446	GT:AD:DP:GQ:PL	0/1:12,12:24:99:462,0,694
NOT_SCAFFOLDED_NGS_utg8512|quiver|pilon	52932	.	T	C	427.77	PASS	AC=1;AF=0.500;AN=2;BaseQRankSum=1.416;ClippingRankSum=1.694;DP=28;FS=0.000;MLEAC=1;MLEAF=0.500;MQ=60.00;MQRankSum=-2.159;QD=15.28;ReadPosRankSum=2.669;SOR=0.495	GT:AD:DP:GQ:PL	0/1:16,12:28:99:456,0,756
NOT_SCAFFOLDED_NGS_utg8512|quiver|pilon	52946	.	C	A	376.77	PASS	AC=1;AF=0.500;AN=2;BaseQRankSum=1.250;ClippingRankSum=-0.899;DP=29;FS=3.310;MLEAC=1;MLEAF=0.500;MQ=60.00;MQRankSum=-0.110;QD=12.99;ReadPosRankSum=0.153;SOR=0.537	GT:AD:DP:GQ:PL	0/1:16,13:29:99:405,0,504
NOT_SCAFFOLDED_NGS_utg8512|quiver|pilon	53018	.	G	T	222.77	PASS	AC=1;AF=0.500;AN=2;BaseQRankSum=-0.228;ClippingRankSum=0.744;DP=41;FS=0.000;MLEAC=1;MLEAF=0.500;MQ=59.77;MQRankSum=-1.351;QD=5.43;ReadPosRankSum=2.292;SOR=0.527	GT:AD:DP:GQ:PL	0/1:31,10:41:99:251,0,978
NOT_SCAFFOLDED_NGS_utg8512|quiver|pilon	53023	.	TAA	T	262.73	PASS	AC=1;AF=0.500;AN=2;BaseQRankSum=1.332;ClippingRankSum=-0.429;DP=34;FS=0.000;MLEAC=1;MLEAF=0.500;MQ=59.72;MQRankSum=0.971;QD=7.73;ReadPosRankSum=2.280;SOR=0.616	GT:AD:DP:GQ:PL	0/1:23,8:31:99:300,0,917
NOT_SCAFFOLDED_NGS_utg8512|quiver|pilon	53032	.	A	C	302.77	PASS	AC=1;AF=0.500;AN=2;BaseQRankSum=0.686;ClippingRankSum=-0.450;DP=33;FS=1.414;MLEAC=1;MLEAF=0.500;MQ=59.71;MQRankSum=-1.508;QD=9.17;ReadPosRankSum=1.038;SOR=0.982	GT:AD:DP:GQ:PL	0/1:23,10:33:99:331,0,947
NOT_SCAFFOLDED_NGS_utg8512|quiver|pilon	53050	.	A	G	508.77	PASS	AC=1;AF=0.500;AN=2;BaseQRankSum=2.498;ClippingRankSum=0.370;DP=38;FS=0.000;MLEAC=1;MLEAF=0.500;MQ=56.98;MQRankSum=-2.912;QD=13.39;ReadPosRankSum=-0.429;SOR=0.815	GT:AD:DP:GQ:PL	0/1:22,16:38:99:537,0,682
NOT_SCAFFOLDED_NGS_utg8512|quiver|pilon	53068	.	G	T	119.77	SnpCluster	AC=1;AF=0.500;AN=2;BaseQRankSum=-1.066;ClippingRankSum=-0.142;DP=24;FS=4.465;MLEAC=1;MLEAF=0.500;MQ=58.39;MQRankSum=-1.777;QD=4.99;ReadPosRankSum=0.213;SOR=1.819	GT:AD:DP:GQ:PL	0/1:19,5:24:99:148,0,783
NOT_SCAFFOLDED_NGS_utg8512|quiver|pilon	53072	.	A	C	82.77	SnpCluster	AC=1;AF=0.500;AN=2;BaseQRankSum=0.284;ClippingRankSum=-0.446;DP=23;FS=2.192;MLEAC=1;MLEAF=0.500;MQ=58.32;MQRankSum=-2.068;QD=3.60;ReadPosRankSum=1.582;SOR=1.460	GT:AD:DP:GQ:PL	0/1:19,4:23:99:111,0,786
NOT_SCAFFOLDED_NGS_utg8512|quiver|pilon	53075	.	C	T	127.77	SnpCluster	AC=1;AF=0.500;AN=2;BaseQRankSum=0.809;ClippingRankSum=-0.468;DP=22;FS=2.103;MLEAC=1;MLEAF=0.500;MQ=58.24;MQRankSum=-2.000;QD=5.81;ReadPosRankSum=1.915;SOR=1.302	GT:AD:DP:GQ:PL	0/1:18,4:22:99:156,0,741
NOT_SCAFFOLDED_NGS_utg8512|quiver|pilon	53092	.	A	C	118.77	PASS	AC=1;AF=0.500;AN=2;BaseQRankSum=-0.130;ClippingRankSum=0.325;DP=26;FS=0.000;MLEAC=1;MLEAF=0.500;MQ=57.94;MQRankSum=-2.407;QD=4.57;ReadPosRankSum=0.455;SOR=0.719	GT:AD:DP:GQ:PL	0/1:21,5:26:99:147,0,855
NOT_SCAFFOLDED_NGS_utg8512|quiver|pilon	53093	.	T	C	118.77	PASS	AC=1;AF=0.500;AN=2;BaseQRankSum=1.121;ClippingRankSum=0.781;DP=25;FS=0.000;MLEAC=1;MLEAF=0.500;MQ=57.85;MQRankSum=-2.548;QD=4.75;ReadPosRankSum=0.510;SOR=0.616	GT:AD:DP:GQ:PL	0/1:20,5:25:99:147,0,855
NOT_SCAFFOLDED_NGS_utg8512|quiver|pilon	53122	.	T	A	76.77	SnpCluster	AC=1;AF=0.500;AN=2;BaseQRankSum=-0.408;ClippingRankSum=-0.630;DP=25;FS=10.193;MLEAC=1;MLEAF=0.500;MQ=57.71;MQRankSum=-3.150;QD=3.07;ReadPosRankSum=1.149;SOR=3.242	GT:AD:DP:GQ:PL	0/1:21,4:25:99:105,0,870
NOT_SCAFFOLDED_NGS_utg8512|quiver|pilon	53123	.	A	C	73.77	SnpCluster	AC=1;AF=0.500;AN=2;BaseQRankSum=0.704;ClippingRankSum=0.185;DP=25;FS=10.193;MLEAC=1;MLEAF=0.500;MQ=57.71;MQRankSum=-3.150;QD=2.95;ReadPosRankSum=1.075;SOR=3.242	GT:AD:DP:GQ:PL	0/1:21,4:25:99:102,0,912
NOT_SCAFFOLDED_NGS_utg8512|quiver|pilon	53129	.	T	G	115.77	SnpCluster	AC=1;AF=0.500;AN=2;BaseQRankSum=1.001;ClippingRankSum=1.371;DP=25;FS=9.779;MLEAC=1;MLEAF=0.500;MQ=57.71;MQRankSum=-3.150;QD=4.63;ReadPosRankSum=1.297;SOR=3.252	GT:AD:DP:GQ:PL	0/1:21,4:25:99:144,0,909
NOT_SCAFFOLDED_NGS_utg8512|quiver|pilon	53134	.	A	G	118.77	PASS	AC=1;AF=0.500;AN=2;BaseQRankSum=-0.586;ClippingRankSum=1.171;DP=26;FS=12.784;MLEAC=1;MLEAF=0.500;MQ=57.13;MQRankSum=-3.448;QD=4.57;ReadPosRankSum=0.195;SOR=3.607	GT:AD:DP:GQ:PL	0/1:21,5:26:99:147,0,867
NOT_SCAFFOLDED_NGS_utg8512|quiver|pilon	53143	.	T	C	109.77	PASS	AC=1;AF=0.500;AN=2;BaseQRankSum=1.740;ClippingRankSum=-0.720;DP=28;FS=12.798;MLEAC=1;MLEAF=0.500;MQ=57.34;MQRankSum=-3.479;QD=3.92;ReadPosRankSum=-0.720;SOR=3.607	GT:AD:DP:GQ:PL	0/1:23,5:28:99:138,0,982
NOT_SCAFFOLDED_NGS_utg8512|quiver|pilon	53197	.	C	CCA	280.73	PASS	AC=1;AF=0.500;AN=2;BaseQRankSum=1.296;ClippingRankSum=0.165;DP=31;FS=0.000;MLEAC=1;MLEAF=0.500;MQ=55.63;MQRankSum=-1.249;QD=9.06;ReadPosRankSum=-1.438;SOR=0.693	GT:AD:DP:GQ:PL	0/1:20,9:29:99:318,0,813
NOT_SCAFFOLDED_NGS_utg8512|quiver|pilon	53198	.	TGG	T	280.73	PASS	AC=1;AF=0.500;AN=2;BaseQRankSum=0.825;ClippingRankSum=1.061;DP=30;FS=0.000;MLEAC=1;MLEAF=0.500;MQ=56.22;MQRankSum=-2.051;QD=9.36;ReadPosRankSum=-1.344;SOR=0.693	GT:AD:DP:GQ:PL	0/1:20,9:29:99:318,0,813
NOT_SCAFFOLDED_NGS_utg8512|quiver|pilon	53212	.	G	C	501.77	PASS	AC=1;AF=0.500;AN=2;BaseQRankSum=-1.037;ClippingRankSum=-0.741;DP=31;FS=0.000;MLEAC=1;MLEAF=0.500;MQ=56.35;MQRankSum=-1.503;QD=16.19;ReadPosRankSum=0.529;SOR=0.784	GT:AD:DP:GQ:PL	0/1:18,12:30:99:530,0,683
NOT_SCAFFOLDED_NGS_utg8512|quiver|pilon	53221	.	T	C	489.77	PASS	AC=1;AF=0.500;AN=2;BaseQRankSum=0.698;ClippingRankSum=-0.568;DP=37;FS=3.004;MLEAC=1;MLEAF=0.500;MQ=56.87;MQRankSum=-3.164;QD=13.24;ReadPosRankSum=1.379;SOR=1.329	GT:AD:DP:GQ:PL	0/1:22,14:36:99:518,0,807
NOT_SCAFFOLDED_NGS_utg8512|quiver|pilon	53308	.	A	AC	355.73	PASS	AC=1;AF=0.500;AN=2;BaseQRankSum=-1.621;ClippingRankSum=1.261;DP=33;FS=0.000;MLEAC=1;MLEAF=0.500;MQ=59.88;MQRankSum=-0.180;QD=10.78;ReadPosRankSum=-0.260;SOR=0.693	GT:AD:DP:GQ:PL	0/1:18,13:31:99:393,0,579
NOT_SCAFFOLDED_NGS_utg8512|quiver|pilon	53329	.	C	T	275.77	PASS	AC=1;AF=0.500;AN=2;BaseQRankSum=-0.481;ClippingRankSum=0.821;DP=26;FS=0.000;MLEAC=1;MLEAF=0.500;MQ=60.00;MQRankSum=1.047;QD=10.61;ReadPosRankSum=2.066;SOR=0.807	GT:AD:DP:GQ:PL	0/1:16,9:25:99:304,0,581
NOT_SCAFFOLDED_NGS_utg8512|quiver|pilon	53354	.	G	A	171.77	PASS	AC=1;AF=0.500;AN=2;BaseQRankSum=-1.207;ClippingRankSum=1.080;DP=25;FS=1.893;MLEAC=1;MLEAF=0.500;MQ=60.00;MQRankSum=0.953;QD=6.87;ReadPosRankSum=-2.477;SOR=0.287	GT:AD:DP:GQ:PL	0/1:17,7:24:99:200,0,631
NOT_SCAFFOLDED_NGS_utg8512|quiver|pilon	53411	.	T	G	232.77	PASS	AC=1;AF=0.500;AN=2;BaseQRankSum=2.235;ClippingRankSum=-1.016;DP=31;FS=0.000;MLEAC=1;MLEAF=0.500;MQ=57.00;MQRankSum=-3.228;QD=7.51;ReadPosRankSum=0.609;SOR=0.616	GT:AD:DP:GQ:PL	0/1:23,8:31:99:261,0,1002
NOT_SCAFFOLDED_NGS_utg8512|quiver|pilon	53413	.	G	A	232.77	PASS	AC=1;AF=0.500;AN=2;BaseQRankSum=1.365;ClippingRankSum=-0.273;DP=33;FS=0.000;MLEAC=1;MLEAF=0.500;MQ=57.19;MQRankSum=-2.331;QD=7.05;ReadPosRankSum=0.987;SOR=0.622	GT:AD:DP:GQ:PL	0/1:25,8:33:99:261,0,1003
NOT_SCAFFOLDED_NGS_utg8512|quiver|pilon	53481	.	CT	C	351.73	PASS	AC=1;AF=0.500;AN=2;BaseQRankSum=-0.642;ClippingRankSum=0.047;DP=38;FS=1.400;MLEAC=1;MLEAF=0.500;MQ=58.40;MQRankSum=-0.673;QD=9.26;ReadPosRankSum=1.613;SOR=1.148	GT:AD:DP:GQ:PL	0/1:23,14:37:99:389,0,1008
NOT_SCAFFOLDED_NGS_utg8512|quiver|pilon	53483	.	G	C	360.77	PASS	AC=1;AF=0.500;AN=2;BaseQRankSum=-0.141;ClippingRankSum=0.579;DP=38;FS=1.400;MLEAC=1;MLEAF=0.500;MQ=58.40;MQRankSum=-2.176;QD=9.49;ReadPosRankSum=2.020;SOR=1.148	GT:AD:DP:GQ:PL	0/1:23,14:37:99:389,0,1008
NOT_SCAFFOLDED_NGS_utg8512|quiver|pilon	53496	.	G	A	49.77	LowQD;LowQual	AC=1;AF=0.500;AN=2;BaseQRankSum=1.505;ClippingRankSum=1.194;DP=42;FS=4.266;MLEAC=1;MLEAF=0.500;MQ=58.55;MQRankSum=1.505;QD=1.18;ReadPosRankSum=-0.830;SOR=0.766	GT:AD:DP:GQ:PL	0/1:27,5:32:78:78,0,796
NOT_SCAFFOLDED_NGS_utg8512|quiver|pilon	53535	.	C	T	376.77	SnpCluster	AC=1;AF=0.500;AN=2;BaseQRankSum=1.095;ClippingRankSum=-0.261;DP=36;FS=5.072;MLEAC=1;MLEAF=0.500;MQ=59.14;MQRankSum=0.226;QD=10.47;ReadPosRankSum=0.261;SOR=0.799	GT:AD:DP:GQ:PL	0/1:23,12:35:99:405,0,1315
NOT_SCAFFOLDED_NGS_utg8512|quiver|pilon	53538	.	T	C	400.77	SnpCluster	AC=1;AF=0.500;AN=2;BaseQRankSum=1.998;ClippingRankSum=-1.790;DP=36;FS=5.072;MLEAC=1;MLEAF=0.500;MQ=59.14;MQRankSum=0.469;QD=11.13;ReadPosRankSum=0.573;SOR=0.799	GT:AD:DP:GQ:PL	0/1:23,12:35:99:429,0,973
NOT_SCAFFOLDED_NGS_utg8512|quiver|pilon	53539	.	G	A	400.77	SnpCluster	AC=1;AF=0.500;AN=2;BaseQRankSum=1.703;ClippingRankSum=-1.509;DP=38;FS=3.169;MLEAC=1;MLEAF=0.500;MQ=59.19;MQRankSum=0.308;QD=10.55;ReadPosRankSum=0.795;SOR=0.811	GT:AD:DP:GQ:PL	0/1:25,12:37:99:429,0,973
NOT_SCAFFOLDED_NGS_utg8512|quiver|pilon	53554	.	A	G	483.77	PASS	AC=1;AF=0.500;AN=2;BaseQRankSum=1.616;ClippingRankSum=-0.364;DP=47;FS=6.604;MLEAC=1;MLEAF=0.500;MQ=59.35;MQRankSum=-0.364;QD=10.29;ReadPosRankSum=0.705;SOR=1.718	GT:AD:DP:GQ:PL	0/1:29,17:46:99:512,0,819
NOT_SCAFFOLDED_NGS_utg8512|quiver|pilon	53577	.	A	G	836.77	PASS	AC=1;AF=0.500;AN=2;BaseQRankSum=3.109;ClippingRankSum=-0.506;DP=47;FS=4.763;MLEAC=1;MLEAF=0.500;MQ=59.63;MQRankSum=-0.936;QD=17.80;ReadPosRankSum=0.828;SOR=1.671	GT:AD:DP:GQ:PL	0/1:27,20:47:99:865,0,1054
NOT_SCAFFOLDED_NGS_utg8512|quiver|pilon	53580	.	C	T	730.77	PASS	AC=1;AF=0.500;AN=2;BaseQRankSum=2.028;ClippingRankSum=-0.321;DP=46;FS=6.734;MLEAC=1;MLEAF=0.500;MQ=59.62;MQRankSum=0.299;QD=15.89;ReadPosRankSum=0.587;SOR=1.765	GT:AD:DP:GQ:PL	0/1:26,20:46:99:759,0,1063
NOT_SCAFFOLDED_NGS_utg8512|quiver|pilon	53603	.	C	T	779.77	PASS	AC=1;AF=0.500;AN=2;BaseQRankSum=2.078;ClippingRankSum=1.192;DP=45;FS=3.091;MLEAC=1;MLEAF=0.500;MQ=59.61;MQRankSum=-0.352;QD=17.33;ReadPosRankSum=1.192;SOR=1.435	GT:AD:DP:GQ:PL	0/1:23,22:45:99:808,0,868
NOT_SCAFFOLDED_NGS_utg8512|quiver|pilon	53652	.	C	T	139.77	SnpCluster	AC=1;AF=0.500;AN=2;BaseQRankSum=1.713;ClippingRankSum=2.176;DP=19;FS=8.512;MLEAC=1;MLEAF=0.500;MQ=59.56;MQRankSum=0.046;QD=7.36;ReadPosRankSum=0.602;SOR=1.889	GT:AD:DP:GQ:PL	0/1:14,5:19:99:168,0,573
NOT_SCAFFOLDED_NGS_utg8512|quiver|pilon	53654	.	C	T	136.77	SnpCluster	AC=1;AF=0.500;AN=2;BaseQRankSum=-0.602;ClippingRankSum=0.417;DP=19;FS=8.512;MLEAC=1;MLEAF=0.500;MQ=59.56;MQRankSum=-0.231;QD=7.20;ReadPosRankSum=0.602;SOR=1.889	GT:AD:DP:GQ:PL	0/1:14,5:19:99:165,0,615
NOT_SCAFFOLDED_NGS_utg8512|quiver|pilon	53662	.	G	A	178.77	SnpCluster	AC=1;AF=0.500;AN=2;BaseQRankSum=-0.536;ClippingRankSum=-0.866;DP=20;FS=8.038;MLEAC=1;MLEAF=0.500;MQ=58.84;MQRankSum=-1.526;QD=8.94;ReadPosRankSum=-0.206;SOR=2.262	GT:AD:DP:GQ:PL	0/1:14,6:20:99:207,0,612
NOT_SCAFFOLDED_NGS_utg8512|quiver|pilon	53678	.	AATG	A	343.73	PASS	AC=1;AF=0.500;AN=2;BaseQRankSum=0.690;ClippingRankSum=-0.394;DP=18;FS=9.425;MLEAC=1;MLEAF=0.500;MQ=58.49;MQRankSum=-1.281;QD=19.10;ReadPosRankSum=0.591;SOR=3.352	GT:AD:DP:GQ:PL	0/1:13,5:18:99:381,0,516
NOT_SCAFFOLDED_NGS_utg8512|quiver|pilon	53682	.	C	CTT	343.73	PASS	AC=1;AF=0.500;AN=2;BaseQRankSum=0.227;ClippingRankSum=0.000;DP=16;FS=6.117;MLEAC=1;MLEAF=0.500;MQ=58.30;MQRankSum=-1.926;QD=21.48;ReadPosRankSum=0.227;SOR=2.712	GT:AD:DP:GQ:PL	0/1:11,5:16:99:381,0,516
NOT_SCAFFOLDED_NGS_utg8512|quiver|pilon	53706	.	A	C	358.77	PASS	AC=1;AF=0.500;AN=2;BaseQRankSum=-1.592;ClippingRankSum=-0.041;DP=19;FS=5.180;MLEAC=1;MLEAF=0.500;MQ=58.31;MQRankSum=-0.857;QD=18.88;ReadPosRankSum=0.857;SOR=0.116	GT:AD:DP:GQ:PL	0/1:10,9:19:99:387,0,432
NOT_SCAFFOLDED_NGS_utg8512|quiver|pilon	53716	.	A	T	313.77	PASS	AC=1;AF=0.500;AN=2;BaseQRankSum=0.249;ClippingRankSum=1.030;DP=21;FS=2.141;MLEAC=1;MLEAF=0.500;MQ=58.48;MQRankSum=-0.604;QD=14.94;ReadPosRankSum=0.888;SOR=0.205	GT:AD:DP:GQ:PL	0/1:12,9:21:99:342,0,477
NOT_SCAFFOLDED_NGS_utg8512|quiver|pilon	53732	.	T	C	316.77	PASS	AC=1;AF=0.500;AN=2;BaseQRankSum=0.888;ClippingRankSum=0.296;DP=13;FS=3.736;MLEAC=1;MLEAF=0.500;MQ=58.49;MQRankSum=-2.270;QD=24.37;ReadPosRankSum=0.099;SOR=0.086	GT:AD:DP:GQ:PL	0/1:11,2:13:99:345,0,435
NOT_SCAFFOLDED_NGS_utg8512|quiver|pilon	53958	.	T	C	352.77	PASS	AC=1;AF=0.500;AN=2;BaseQRankSum=-0.279;ClippingRankSum=0.651;DP=23;FS=1.674;MLEAC=1;MLEAF=0.500;MQ=59.43;MQRankSum=-1.209;QD=15.34;ReadPosRankSum=2.388;SOR=1.003	GT:AD:DP:GQ:PL	0/1:13,10:23:99:381,0,516
NOT_SCAFFOLDED_NGS_utg8512|quiver|pilon	53963	.	C	G	352.77	PASS	AC=1;AF=0.500;AN=2;BaseQRankSum=0.775;ClippingRankSum=0.527;DP=23;FS=1.674;MLEAC=1;MLEAF=0.500;MQ=59.43;MQRankSum=-0.279;QD=15.34;ReadPosRankSum=-0.527;SOR=1.003	GT:AD:DP:GQ:PL	0/1:13,10:23:99:381,0,516
NOT_SCAFFOLDED_NGS_utg8512|quiver|pilon	54033	.	G	C	634.77	PASS	AC=1;AF=0.500;AN=2;BaseQRankSum=1.753;ClippingRankSum=-1.150;DP=32;FS=0.000;MLEAC=1;MLEAF=0.500;MQ=60.00;MQRankSum=-0.057;QD=19.84;ReadPosRankSum=-0.057;SOR=0.963	GT:AD:DP:GQ:PL	0/1:16,16:32:99:663,0,653
NOT_SCAFFOLDED_NGS_utg8512|quiver|pilon	54039	.	A	C	676.77	PASS	AC=1;AF=0.500;AN=2;BaseQRankSum=1.929;ClippingRankSum=1.447;DP=34;FS=0.000;MLEAC=1;MLEAF=0.500;MQ=60.00;MQRankSum=0.482;QD=19.90;ReadPosRankSum=-0.034;SOR=0.693	GT:AD:DP:GQ:PL	0/1:17,17:34:99:705,0,650
NOT_SCAFFOLDED_NGS_utg8512|quiver|pilon	54053	.	G	C	595.77	PASS	AC=1;AF=0.500;AN=2;BaseQRankSum=-0.697;ClippingRankSum=-1.639;DP=32;FS=3.256;MLEAC=1;MLEAF=0.500;MQ=60.00;MQRankSum=-1.150;QD=18.62;ReadPosRankSum=-0.245;SOR=0.223	GT:AD:DP:GQ:PL	0/1:16,16:32:99:624,0,624
NOT_SCAFFOLDED_NGS_utg8512|quiver|pilon	54060	.	T	A	634.77	PASS	AC=1;AF=0.500;AN=2;BaseQRankSum=-0.162;ClippingRankSum=0.162;DP=33;FS=3.093;MLEAC=1;MLEAF=0.500;MQ=60.00;MQRankSum=-0.450;QD=19.24;ReadPosRankSum=-0.810;SOR=0.293	GT:AD:DP:GQ:PL	0/1:17,16:33:99:663,0,659
NOT_SCAFFOLDED_NGS_utg8512|quiver|pilon	54072	.	C	T	376.77	PASS	AC=1;AF=0.500;AN=2;BaseQRankSum=-1.205;ClippingRankSum=-0.086;DP=30;FS=0.000;MLEAC=1;MLEAF=0.500;MQ=60.00;MQRankSum=-0.129;QD=12.56;ReadPosRankSum=1.678;SOR=0.892	GT:AD:DP:GQ:PL	0/1:19,11:30:99:405,0,765
NOT_SCAFFOLDED_NGS_utg8512|quiver|pilon	54077	.	A	C	376.77	PASS	AC=1;AF=0.500;AN=2;BaseQRankSum=0.258;ClippingRankSum=0.732;DP=30;FS=0.000;MLEAC=1;MLEAF=0.500;MQ=60.00;MQRankSum=-1.506;QD=12.56;ReadPosRankSum=1.076;SOR=0.678	GT:AD:DP:GQ:PL	0/1:19,11:30:99:405,0,758
NOT_SCAFFOLDED_NGS_utg8512|quiver|pilon	54110	.	C	T	639.77	PASS	AC=1;AF=0.500;AN=2;BaseQRankSum=2.640;ClippingRankSum=-0.914;DP=34;FS=0.000;MLEAC=1;MLEAF=0.500;MQ=60.00;MQRankSum=-1.466;QD=18.82;ReadPosRankSum=0.673;SOR=0.914	GT:AD:DP:GQ:PL	0/1:16,18:34:99:668,0,470
NOT_SCAFFOLDED_NGS_utg8512|quiver|pilon	54140	.	C	T	744.77	PASS	AC=1;AF=0.500;AN=2;BaseQRankSum=1.782;ClippingRankSum=-0.465;DP=45;FS=4.246;MLEAC=1;MLEAF=0.500;MQ=60.00;MQRankSum=1.533;QD=16.55;ReadPosRankSum=2.918;SOR=0.756	GT:AD:DP:GQ:PL	0/1:22,23:45:99:773,0,653
NOT_SCAFFOLDED_NGS_utg8512|quiver|pilon	54166	.	C	T	635.77	PASS	AC=1;AF=0.500;AN=2;BaseQRankSum=-0.027;ClippingRankSum=-0.758;DP=40;FS=4.364;MLEAC=1;MLEAF=0.500;MQ=59.41;MQRankSum=-0.840;QD=15.89;ReadPosRankSum=-0.758;SOR=0.812	GT:AD:DP:GQ:PL	0/1:19,21:40:99:664,0,563
NOT_SCAFFOLDED_NGS_utg8512|quiver|pilon	54196	.	A	C	409.77	PASS	AC=1;AF=0.500;AN=2;BaseQRankSum=0.471;ClippingRankSum=-1.379;DP=36;FS=1.357;MLEAC=1;MLEAF=0.500;MQ=58.38;MQRankSum=0.178;QD=11.38;ReadPosRankSum=-1.931;SOR=1.095	GT:AD:DP:GQ:PL	0/1:22,14:36:99:438,0,723
NOT_SCAFFOLDED_NGS_utg8512|quiver|pilon	54673	.	T	C	31.77	LowQD;LowQual	AC=1;AF=0.500;AN=2;BaseQRankSum=2.232;ClippingRankSum=0.428;DP=40;FS=13.725;MLEAC=1;MLEAF=0.500;MQ=56.58;MQRankSum=-2.908;QD=0.79;ReadPosRankSum=0.564;SOR=3.240	GT:AD:DP:GQ:PL	0/1:36,4:40:60:60,0,1500
NOT_SCAFFOLDED_NGS_utg8512|quiver|pilon	54674	.	G	A	31.77	LowQD;LowQual	AC=1;AF=0.500;AN=2;BaseQRankSum=1.691;ClippingRankSum=-0.383;DP=40;FS=13.725;MLEAC=1;MLEAF=0.500;MQ=56.58;MQRankSum=-2.908;QD=0.79;ReadPosRankSum=0.654;SOR=3.240	GT:AD:DP:GQ:PL	0/1:36,4:40:60:60,0,1500
NOT_SCAFFOLDED_NGS_utg8512|quiver|pilon	54719	.	C	T	398.77	PASS	AC=1;AF=0.500;AN=2;BaseQRankSum=-0.703;ClippingRankSum=-0.126;DP=34;FS=23.231;MLEAC=1;MLEAF=0.500;MQ=51.76;MQRankSum=-3.910;QD=11.73;ReadPosRankSum=1.279;SOR=1.850	GT:AD:DP:GQ:PL	0/1:22,12:34:99:427,0,879
NOT_SCAFFOLDED_NGS_utg8512|quiver|pilon	54722	.	G	A	401.77	PASS	AC=1;AF=0.500;AN=2;BaseQRankSum=-1.265;ClippingRankSum=-0.214;DP=32;FS=20.001;MLEAC=1;MLEAF=0.500;MQ=51.20;MQRankSum=-3.756;QD=12.56;ReadPosRankSum=1.032;SOR=1.855	GT:AD:DP:GQ:PL	0/1:20,12:32:99:430,0,844
NOT_SCAFFOLDED_NGS_utg8512|quiver|pilon	54739	.	C	A	73.77	PASS	AC=1;AF=0.500;AN=2;BaseQRankSum=-1.338;ClippingRankSum=0.771;DP=23;FS=2.299;MLEAC=1;MLEAF=0.500;MQ=57.68;MQRankSum=-3.123;QD=3.21;ReadPosRankSum=1.663;SOR=0.223	GT:AD:DP:GQ:PL	0/1:19,4:23:99:102,0,895
NOT_SCAFFOLDED_NGS_utg8512|quiver|pilon	54743	.	T	G	79.77	PASS	AC=1;AF=0.500;AN=2;BaseQRankSum=-1.201;ClippingRankSum=-1.588;DP=24;FS=2.114;MLEAC=1;MLEAF=0.500;MQ=57.78;MQRankSum=-3.137;QD=3.32;ReadPosRankSum=1.356;SOR=0.283	GT:AD:DP:GQ:PL	0/1:20,4:24:99:108,0,828
NOT_SCAFFOLDED_NGS_utg8512|quiver|pilon	54751	.	A	C	79.77	PASS	AC=1;AF=0.500;AN=2;BaseQRankSum=-0.979;ClippingRankSum=2.000;DP=23;FS=0.000;MLEAC=1;MLEAF=0.500;MQ=56.50;MQRankSum=-3.107;QD=3.47;ReadPosRankSum=0.043;SOR=0.368	GT:AD:DP:GQ:PL	0/1:18,4:22:99:108,0,828
NOT_SCAFFOLDED_NGS_utg8512|quiver|pilon	54755	.	C	T	85.77	PASS	AC=1;AF=0.500;AN=2;BaseQRankSum=-0.979;ClippingRankSum=-0.043;DP=23;FS=0.000;MLEAC=1;MLEAF=0.500;MQ=56.50;MQRankSum=-3.107;QD=3.73;ReadPosRankSum=-0.638;SOR=0.368	GT:AD:DP:GQ:PL	0/1:18,4:22:99:114,0,744
NOT_SCAFFOLDED_NGS_utg8512|quiver|pilon	54774	.	C	G	80.77	PASS	AC=1;AF=0.500;AN=2;BaseQRankSum=1.115;ClippingRankSum=0.584;DP=19;FS=2.058;MLEAC=1;MLEAF=0.500;MQ=56.27;MQRankSum=-3.027;QD=4.25;ReadPosRankSum=-1.752;SOR=0.307	GT:AD:DP:GQ:PL	0/1:14,4:18:99:109,0,544
NOT_SCAFFOLDED_NGS_utg8512|quiver|pilon	54795	.	T	A	43.77	LowQual;SnpCluster	AC=1;AF=0.500;AN=2;BaseQRankSum=0.955;ClippingRankSum=-0.050;DP=22;FS=2.318;MLEAC=1;MLEAF=0.500;MQ=55.20;MQRankSum=-2.362;QD=1.99;ReadPosRankSum=2.060;SOR=1.071	GT:AD:DP:GQ:PL	0/1:18,3:21:72:72,0,742
NOT_SCAFFOLDED_NGS_utg8512|quiver|pilon	54798	.	T	G	40.77	LowQual;SnpCluster	AC=1;AF=0.500;AN=2;BaseQRankSum=2.161;ClippingRankSum=0.352;DP=22;FS=2.318;MLEAC=1;MLEAF=0.500;MQ=55.20;MQRankSum=-2.362;QD=1.85;ReadPosRankSum=1.960;SOR=1.071	GT:AD:DP:GQ:PL	0/1:18,3:21:69:69,0,787
NOT_SCAFFOLDED_NGS_utg8512|quiver|pilon	54800	.	C	T	40.77	LowQual;SnpCluster	AC=1;AF=0.500;AN=2;BaseQRankSum=0.574;ClippingRankSum=0.574;DP=23;FS=2.430;MLEAC=1;MLEAF=0.500;MQ=55.42;MQRankSum=-2.392;QD=1.77;ReadPosRankSum=1.626;SOR=1.034	GT:AD:DP:GQ:PL	0/1:19,3:22:69:69,0,787
NOT_SCAFFOLDED_NGS_utg8512|quiver|pilon	54975	.	A	AGGG	94.73	PASS	AC=1;AF=0.500;AN=2;BaseQRankSum=1.316;ClippingRankSum=-2.068;DP=33;FS=5.433;MLEAC=1;MLEAF=0.500;MQ=57.80;MQRankSum=-1.584;QD=2.87;ReadPosRankSum=1.262;SOR=2.494	GT:AD:DP:GQ:PL	0/1:26,5:31:99:132,0,1578
NOT_SCAFFOLDED_NGS_utg8512|quiver|pilon	54980	.	A	G	106.77	PASS	AC=1;AF=0.500;AN=2;BaseQRankSum=-0.375;ClippingRankSum=-0.895;DP=30;FS=8.158;MLEAC=1;MLEAF=0.500;MQ=57.58;MQRankSum=-1.530;QD=3.56;ReadPosRankSum=0.779;SOR=2.712	GT:AD:DP:GQ:PL	0/1:24,5:29:99:135,0,1541
NOT_SCAFFOLDED_NGS_utg8512|quiver|pilon	55002	.	G	A	124.77	PASS	AC=1;AF=0.500;AN=2;BaseQRankSum=1.919;ClippingRankSum=0.782;DP=25;FS=8.846;MLEAC=1;MLEAF=0.500;MQ=57.08;MQRankSum=-1.493;QD=4.99;ReadPosRankSum=-2.772;SOR=3.056	GT:AD:DP:GQ:PL	0/1:19,5:24:99:153,0,1061
NOT_SCAFFOLDED_NGS_utg8512|quiver|pilon	55010	.	G	A	118.77	PASS	AC=1;AF=0.500;AN=2;BaseQRankSum=1.664;ClippingRankSum=0.102;DP=26;FS=12.128;MLEAC=1;MLEAF=0.500;MQ=57.19;MQRankSum=-1.121;QD=4.57;ReadPosRankSum=-3.091;SOR=3.611	GT:AD:DP:GQ:PL	0/1:20,5:25:99:147,0,1141
NOT_SCAFFOLDED_NGS_utg8512|quiver|pilon	55675	.	C	A	317.77	PASS	AC=1;AF=0.500;AN=2;BaseQRankSum=1.395;ClippingRankSum=0.061;DP=34;FS=3.581;MLEAC=1;MLEAF=0.500;MQ=56.61;MQRankSum=-2.284;QD=9.35;ReadPosRankSum=0.586;SOR=1.334	GT:AD:DP:GQ:PL	0/1:24,9:33:99:346,0,1479
NOT_SCAFFOLDED_NGS_utg8512|quiver|pilon	55689	.	C	G	395.77	PASS	AC=1;AF=0.500;AN=2;BaseQRankSum=0.798;ClippingRankSum=0.603;DP=33;FS=5.366;MLEAC=1;MLEAF=0.500;MQ=55.36;MQRankSum=-2.705;QD=11.99;ReadPosRankSum=0.525;SOR=1.370	GT:AD:DP:GQ:PL	0/1:20,12:32:99:424,0,1367
NOT_SCAFFOLDED_NGS_utg8512|quiver|pilon	55712	.	C	T	454.77	PASS	AC=1;AF=0.500;AN=2;BaseQRankSum=0.998;ClippingRankSum=0.269;DP=33;FS=1.397;MLEAC=1;MLEAF=0.500;MQ=54.83;MQRankSum=-2.456;QD=13.78;ReadPosRankSum=-0.499;SOR=1.051	GT:AD:DP:GQ:PL	0/1:19,13:32:99:483,0,831
NOT_SCAFFOLDED_NGS_utg8512|quiver|pilon	55718	.	G	T	448.77	PASS	AC=1;AF=0.500;AN=2;BaseQRankSum=1.680;ClippingRankSum=-0.692;DP=37;FS=0.000;MLEAC=1;MLEAF=0.500;MQ=55.41;MQRankSum=-2.964;QD=12.13;ReadPosRankSum=0.626;SOR=0.871	GT:AD:DP:GQ:PL	0/1:23,13:36:99:477,0,893
NOT_SCAFFOLDED_NGS_utg8512|quiver|pilon	55741	.	T	TAC	100.73	SnpCluster	AC=1;AF=0.500;AN=2;BaseQRankSum=0.300;ClippingRankSum=-1.620;DP=34;FS=0.000;MLEAC=1;MLEAF=0.500;MQ=56.38;MQRankSum=-3.479;QD=2.96;ReadPosRankSum=2.519;SOR=0.582	GT:AD:DP:GQ:PL	0/1:23,5:28:99:138,0,988
NOT_SCAFFOLDED_NGS_utg8512|quiver|pilon	55744	.	AGC	A	94.73	SnpCluster	AC=1;AF=0.500;AN=2;BaseQRankSum=-0.375;ClippingRankSum=-0.606;DP=29;FS=0.000;MLEAC=1;MLEAF=0.500;MQ=57.61;MQRankSum=-3.493;QD=3.27;ReadPosRankSum=2.107;SOR=0.527	GT:AD:DP:GQ:PL	0/1:24,5:29:99:132,0,1032
NOT_SCAFFOLDED_NGS_utg8512|quiver|pilon	55749	.	A	C	109.77	SnpCluster	AC=1;AF=0.500;AN=2;BaseQRankSum=0.780;ClippingRankSum=0.780;DP=27;FS=0.000;MLEAC=1;MLEAF=0.500;MQ=57.43;MQRankSum=-3.464;QD=4.07;ReadPosRankSum=0.843;SOR=0.646	GT:AD:DP:GQ:PL	0/1:22,5:27:99:138,0,952
NOT_SCAFFOLDED_NGS_utg8512|quiver|pilon	55780	.	C	A	209.77	PASS	AC=1;AF=0.500;AN=2;BaseQRankSum=-1.328;ClippingRankSum=0.984;DP=28;FS=18.031;MLEAC=1;MLEAF=0.500;MQ=53.92;MQRankSum=-4.231;QD=7.49;ReadPosRankSum=-2.853;SOR=3.027	GT:AD:DP:GQ:PL	0/1:19,9:28:99:238,0,621
NOT_SCAFFOLDED_NGS_utg8512|quiver|pilon	55803	.	C	G	234.77	PASS	AC=1;AF=0.500;AN=2;BaseQRankSum=1.240;ClippingRankSum=-1.501;DP=31;FS=16.836;MLEAC=1;MLEAF=0.500;MQ=54.89;MQRankSum=-3.764;QD=7.57;ReadPosRankSum=0.588;SOR=3.033	GT:AD:DP:GQ:PL	0/1:22,9:31:99:263,0,786
NOT_SCAFFOLDED_NGS_utg8512|quiver|pilon	55822	.	T	C	124.77	PASS	AC=1;AF=0.500;AN=2;BaseQRankSum=2.199;ClippingRankSum=1.081;DP=23;FS=13.397;MLEAC=1;MLEAF=0.500;MQ=56.18;MQRankSum=-3.391;QD=5.42;ReadPosRankSum=3.242;SOR=3.602	GT:AD:DP:GQ:PL	0/1:18,5:23:99:153,0,762
NOT_SCAFFOLDED_NGS_utg8512|quiver|pilon	55823	.	G	A	124.77	PASS	AC=1;AF=0.500;AN=2;BaseQRankSum=-0.711;ClippingRankSum=-0.426;DP=24;FS=12.755;MLEAC=1;MLEAF=0.500;MQ=56.34;MQRankSum=-3.412;QD=5.20;ReadPosRankSum=3.199;SOR=3.606	GT:AD:DP:GQ:PL	0/1:19,5:24:99:153,0,762
NOT_SCAFFOLDED_NGS_utg8512|quiver|pilon	56253	.	A	G	250.77	PASS	AC=1;AF=0.500;AN=2;BaseQRankSum=-0.831;ClippingRankSum=-0.831;DP=12;FS=6.154;MLEAC=1;MLEAF=0.500;MQ=54.93;MQRankSum=-1.635;QD=20.90;ReadPosRankSum=-0.689;SOR=1.426	GT:AD:DP:GQ:PL	0/1:5,7:12:99:279,0,186
NOT_SCAFFOLDED_NGS_utg8512|quiver|pilon	56275	.	G	A	250.77	PASS	AC=1;AF=0.500;AN=2;BaseQRankSum=-1.000;ClippingRankSum=-0.831;DP=15;FS=2.533;MLEAC=1;MLEAF=0.500;MQ=50.93;MQRankSum=-1.461;QD=16.72;ReadPosRankSum=1.461;SOR=1.518	GT:AD:DP:GQ:PL	0/1:5,7:12:99:279,0,179
NOT_SCAFFOLDED_NGS_utg8512|quiver|pilon	56304	.	A	G	150.77	PASS	AC=1;AF=0.500;AN=2;BaseQRankSum=-1.200;ClippingRankSum=-0.555;DP=16;FS=5.756;MLEAC=1;MLEAF=0.500;MQ=52.38;MQRankSum=-1.791;QD=9.42;ReadPosRankSum=0.377;SOR=0.078	GT:AD:DP:GQ:PL	0/1:7,6:13:99:179,0,259
NOT_SCAFFOLDED_NGS_utg8512|quiver|pilon	56346	.	C	A	65.77	PASS	AC=1;AF=0.500;AN=2;BaseQRankSum=-0.382;ClippingRankSum=0.382;DP=14;FS=12.175;MLEAC=1;MLEAF=0.500;MQ=50.60;MQRankSum=-2.262;QD=4.70;ReadPosRankSum=-0.566;SOR=2.784	GT:AD:DP:GQ:PL	0/1:8,3:11:94:94,0,442
NOT_SCAFFOLDED_NGS_utg8512|quiver|pilon	56361	.	C	T	59.77	PASS	AC=1;AF=0.500;AN=2;BaseQRankSum=0.691;ClippingRankSum=-0.099;DP=16;FS=8.921;MLEAC=1;MLEAF=0.500;MQ=53.28;MQRankSum=-2.270;QD=3.74;ReadPosRankSum=1.283;SOR=2.219	GT:AD:DP:GQ:PL	0/1:11,2:13:88:88,0,526
NOT_SCAFFOLDED_NGS_utg8512|quiver|pilon	63960	.	A	T	125.77	PASS	AC=1;AF=0.500;AN=2;BaseQRankSum=-1.293;ClippingRankSum=-0.512;DP=29;FS=3.890;MLEAC=1;MLEAF=0.500;MQ=36.34;MQRankSum=-1.293;QD=4.34;ReadPosRankSum=0.073;SOR=1.718	GT:AD:DP:GQ:PL	0/1:21,8:29:99:154,0,653
NOT_SCAFFOLDED_NGS_utg8512|quiver|pilon	64977	.	G	T	47.77	LowQual	AC=1;AF=0.500;AN=2;BaseQRankSum=1.479;ClippingRankSum=-0.185;DP=12;FS=0.000;MLEAC=1;MLEAF=0.500;MQ=31.44;MQRankSum=0.370;QD=3.98;ReadPosRankSum=1.109;SOR=0.582	GT:AD:DP:GQ:PL	0/1:9,3:12:76:76,0,257
NOT_SCAFFOLDED_NGS_utg8512|quiver|pilon	65130	.	A	T	34.77	LowQual	AC=1;AF=0.500;AN=2;BaseQRankSum=-0.942;ClippingRankSum=0.404;DP=16;FS=6.726;MLEAC=1;MLEAF=0.500;MQ=31.80;MQRankSum=0.135;QD=2.17;ReadPosRankSum=1.480;SOR=2.819	GT:AD:DP:GQ:PL	0/1:13,3:16:63:63,0,410
NOT_SCAFFOLDED_NGS_utg8512|quiver|pilon	65979	.	G	T	44.77	LowQual	AC=1;AF=0.500;AN=2;BaseQRankSum=1.231;ClippingRankSum=-1.231;DP=5;FS=0.000;MLEAC=1;MLEAF=0.500;MQ=30.58;MQRankSum=1.231;QD=8.95;ReadPosRankSum=1.231;SOR=0.446	GT:AD:DP:GQ:PL	0/1:3,2:5:65:73,0,65
NOT_SCAFFOLDED_NGS_utg8512|quiver|pilon	70662	.	T	C	858.77	PASS	AC=1;AF=0.500;AN=2;BaseQRankSum=-0.528;ClippingRankSum=0.684;DP=57;FS=4.178;MLEAC=1;MLEAF=0.500;MQ=55.67;MQRankSum=-3.125;QD=15.07;ReadPosRankSum=-1.982;SOR=1.427	GT:AD:DP:GQ:PL	0/1:26,28:54:99:887,0,898
NOT_SCAFFOLDED_NGS_utg8512|quiver|pilon	70703	.	T	C	906.77	PASS	AC=1;AF=0.500;AN=2;BaseQRankSum=0.534;ClippingRankSum=-0.203;DP=71;FS=3.295;MLEAC=1;MLEAF=0.500;MQ=58.01;MQRankSum=-0.240;QD=12.77;ReadPosRankSum=1.100;SOR=1.136	GT:AD:DP:GQ:PL	0/1:36,32:68:99:935,0,1357
NOT_SCAFFOLDED_NGS_utg8512|quiver|pilon	70713	.	CAAT	C	1391.73	PASS	AC=1;AF=0.500;AN=2;BaseQRankSum=-0.351;ClippingRankSum=-0.294;DP=73;FS=6.268;MLEAC=1;MLEAF=0.500;MQ=57.99;MQRankSum=-0.777;QD=19.06;ReadPosRankSum=-0.632;SOR=1.432	GT:AD:DP:GQ:PL	0/1:34,37:71:99:1429,0,1295
NOT_SCAFFOLDED_NGS_utg8512|quiver|pilon	70745	.	A	T	1208.77	PASS	AC=1;AF=0.500;AN=2;BaseQRankSum=0.195;ClippingRankSum=0.444;DP=76;FS=6.184;MLEAC=1;MLEAF=0.500;MQ=55.72;MQRankSum=-4.417;QD=15.90;ReadPosRankSum=0.520;SOR=1.361	GT:AD:DP:GQ:PL	0/1:35,39:74:99:1237,0,1095
NOT_SCAFFOLDED_NGS_utg8512|quiver|pilon	70786	.	A	C	1490.77	PASS	AC=1;AF=0.500;AN=2;BaseQRankSum=-0.669;ClippingRankSum=1.009;DP=87;FS=0.000;MLEAC=1;MLEAF=0.500;MQ=55.50;MQRankSum=-4.382;QD=17.14;ReadPosRankSum=0.251;SOR=0.721	GT:AD:DP:GQ:PL	0/1:40,47:87:99:1519,0,1251
NOT_SCAFFOLDED_NGS_utg8512|quiver|pilon	70808	.	A	G	1383.77	PASS	AC=1;AF=0.500;AN=2;BaseQRankSum=0.208;ClippingRankSum=0.217;DP=87;FS=1.743;MLEAC=1;MLEAF=0.500;MQ=55.96;MQRankSum=-2.799;QD=15.91;ReadPosRankSum=0.973;SOR=0.578	GT:AD:DP:GQ:PL	0/1:42,45:87:99:1412,0,1289
NOT_SCAFFOLDED_NGS_utg8512|quiver|pilon	70860	.	A	G	1074.77	PASS	AC=1;AF=0.500;AN=2;BaseQRankSum=2.221;ClippingRankSum=-0.317;DP=78;FS=4.457;MLEAC=1;MLEAF=0.500;MQ=58.48;MQRankSum=-0.411;QD=13.78;ReadPosRankSum=2.440;SOR=1.232	GT:AD:DP:GQ:PL	0/1:40,36:76:99:1103,0,1096
NOT_SCAFFOLDED_NGS_utg8512|quiver|pilon	70934	.	A	G	884.77	PASS	AC=1;AF=0.500;AN=2;BaseQRankSum=-1.025;ClippingRankSum=0.493;DP=59;FS=0.000;MLEAC=1;MLEAF=0.500;MQ=59.37;MQRankSum=-0.235;QD=15.00;ReadPosRankSum=2.193;SOR=0.769	GT:AD:DP:GQ:PL	0/1:31,28:59:99:913,0,1049
NOT_SCAFFOLDED_NGS_utg8512|quiver|pilon	70996	.	T	G	660.77	PASS	AC=1;AF=0.500;AN=2;BaseQRankSum=-0.734;ClippingRankSum=0.955;DP=49;FS=8.263;MLEAC=1;MLEAF=0.500;MQ=59.24;MQRankSum=-1.678;QD=13.49;ReadPosRankSum=-1.920;SOR=1.539	GT:AD:DP:GQ:PL	0/1:27,22:49:99:689,0,931
NOT_SCAFFOLDED_NGS_utg8512|quiver|pilon	71012	.	CCT	C	685.73	PASS	AC=1;AF=0.500;AN=2;BaseQRankSum=-0.687;ClippingRankSum=-0.379;DP=48;FS=2.649;MLEAC=1;MLEAF=0.500;MQ=59.23;MQRankSum=-1.019;QD=14.29;ReadPosRankSum=-3.118;SOR=0.883	GT:AD:DP:GQ:PL	0/1:25,19:44:99:723,0,986
NOT_SCAFFOLDED_NGS_utg8512|quiver|pilon	71048	.	C	T	616.77	PASS	AC=1;AF=0.500;AN=2;BaseQRankSum=-0.443;ClippingRankSum=-2.213;DP=39;FS=4.987;MLEAC=1;MLEAF=0.500;MQ=58.22;MQRankSum=-1.899;QD=15.81;ReadPosRankSum=2.613;SOR=1.644	GT:AD:DP:GQ:PL	0/1:23,16:39:99:645,0,903
NOT_SCAFFOLDED_NGS_utg8512|quiver|pilon	71052	.	C	CA	678.73	PASS	AC=1;AF=0.500;AN=2;BaseQRankSum=-0.278;ClippingRankSum=-0.834;DP=41;FS=7.090;MLEAC=1;MLEAF=0.500;MQ=58.04;MQRankSum=-0.251;QD=16.55;ReadPosRankSum=2.686;SOR=1.911	GT:AD:DP:GQ:PL	0/1:24,17:41:99:716,0,987
NOT_SCAFFOLDED_NGS_utg8512|quiver|pilon	71062	.	C	T	696.77	PASS	AC=1;AF=0.500;AN=2;BaseQRankSum=0.177;ClippingRankSum=-0.177;DP=40;FS=13.414;MLEAC=1;MLEAF=0.500;MQ=57.47;MQRankSum=-2.488;QD=17.42;ReadPosRankSum=2.297;SOR=2.833	GT:AD:DP:GQ:PL	0/1:22,18:40:99:725,0,834
NOT_SCAFFOLDED_NGS_utg8512|quiver|pilon	71110	.	G	A	456.77	PASS	AC=1;AF=0.500;AN=2;BaseQRankSum=-0.754;ClippingRankSum=-0.015;DP=41;FS=12.876;MLEAC=1;MLEAF=0.500;MQ=54.86;MQRankSum=-3.858;QD=11.14;ReadPosRankSum=-0.074;SOR=1.984	GT:AD:DP:GQ:PL	0/1:22,16:38:99:485,0,711
NOT_SCAFFOLDED_NGS_utg8512|quiver|pilon	71146	.	T	C	302.77	PASS	AC=1;AF=0.500;AN=2;BaseQRankSum=-1.532;ClippingRankSum=0.674;DP=48;FS=4.491;MLEAC=1;MLEAF=0.500;MQ=56.24;MQRankSum=-3.469;QD=6.31;ReadPosRankSum=0.748;SOR=1.298	GT:AD:DP:GQ:PL	0/1:31,14:45:99:331,0,1040
NOT_SCAFFOLDED_NGS_utg8512|quiver|pilon	71189	.	A	G	108.77	PASS	AC=1;AF=0.500;AN=2;BaseQRankSum=-1.751;ClippingRankSum=-0.412;DP=40;FS=1.531;MLEAC=1;MLEAF=0.500;MQ=55.58;MQRankSum=-3.159;QD=2.72;ReadPosRankSum=0.549;SOR=0.674	GT:AD:DP:GQ:PL	0/1:29,9:38:99:137,0,990
NOT_SCAFFOLDED_NGS_utg8512|quiver|pilon	76293	.	G	C	70.77	PASS	AC=1;AF=0.500;AN=2;BaseQRankSum=1.331;ClippingRankSum=0.580;DP=27;FS=13.900;MLEAC=1;MLEAF=0.500;MQ=56.69;MQRankSum=-3.174;QD=2.62;ReadPosRankSum=1.331;SOR=3.236	GT:AD:DP:GQ:PL	0/1:23,4:27:99:99,0,1495
NOT_SCAFFOLDED_NGS_utg8512|quiver|pilon	76302	.	T	A	76.77	PASS	AC=1;AF=0.500;AN=2;BaseQRankSum=1.816;ClippingRankSum=-0.778;DP=25;FS=14.075;MLEAC=1;MLEAF=0.500;MQ=56.42;MQRankSum=-3.150;QD=3.07;ReadPosRankSum=1.594;SOR=3.235	GT:AD:DP:GQ:PL	0/1:21,4:25:99:105,0,1434
NOT_SCAFFOLDED_NGS_utg8512|quiver|pilon	76485	.	A	T	229.80	PASS	AC=2;AF=1.00;AN=2;DP=7;FS=0.000;MLEAC=2;MLEAF=1.00;MQ=54.45;QD=32.83;SOR=2.584	GT:AD:DP:GQ:PL	1/1:0,7:7:21:258,21,0
NOT_SCAFFOLDED_NGS_utg8512|quiver|pilon	76520	.	A	C	119.77	PASS	AC=1;AF=0.500;AN=2;BaseQRankSum=0.550;ClippingRankSum=-0.550;DP=7;FS=15.441;MLEAC=1;MLEAF=0.500;MQ=54.45;MQRankSum=-0.550;QD=17.11;ReadPosRankSum=0.550;SOR=3.221	GT:AD:DP:GQ:PL	0/1:3,4:7:99:148,0,109
NOT_SCAFFOLDED_NGS_utg8512|quiver|pilon	77723	.	G	A	34.77	LowQual	AC=1;AF=0.500;AN=2;BaseQRankSum=-0.572;ClippingRankSum=-0.572;DP=8;FS=9.700;MLEAC=1;MLEAF=0.500;MQ=40.00;MQRankSum=0.572;QD=4.35;ReadPosRankSum=0.572;SOR=2.209	GT:AD:DP:GQ:PL	0/1:6,2:8:63:63,0,239
NOT_SCAFFOLDED_NGS_utg7985|quiver|pilon	13324	.	A	G	177.77	PASS	AC=1;AF=0.500;AN=2;BaseQRankSum=1.447;ClippingRankSum=-0.395;DP=19;FS=5.927;MLEAC=1;MLEAF=0.500;MQ=36.88;MQRankSum=-0.219;QD=9.36;ReadPosRankSum=2.500;SOR=2.584	GT:AD:DP:GQ:PL	0/1:13,6:19:99:206,0,517
NOT_SCAFFOLDED_NGS_utg7985|quiver|pilon	13326	.	G	A	177.77	PASS	AC=1;AF=0.500;AN=2;BaseQRankSum=0.515;ClippingRankSum=-1.077;DP=18;FS=6.107;MLEAC=1;MLEAF=0.500;MQ=36.70;MQRankSum=-0.421;QD=9.88;ReadPosRankSum=2.669;SOR=2.780	GT:AD:DP:GQ:PL	0/1:12,6:18:99:206,0,517
NOT_SCAFFOLDED_NGS_utg7985|quiver|pilon	13401	.	G	A	77.77	PASS	AC=1;AF=0.500;AN=2;BaseQRankSum=0.298;ClippingRankSum=-0.553;DP=22;FS=10.160;MLEAC=1;MLEAF=0.500;MQ=44.17;MQRankSum=-1.660;QD=3.53;ReadPosRankSum=1.064;SOR=3.245	GT:AD:DP:GQ:PL	0/1:18,4:22:99:106,0,627
NOT_SCAFFOLDED_NGS_utg7985|quiver|pilon	13424	.	A	G	128.77	PASS	AC=1;AF=0.500;AN=2;BaseQRankSum=-0.700;ClippingRankSum=0.500;DP=24;FS=16.221;MLEAC=1;MLEAF=0.500;MQ=43.06;MQRankSum=-2.900;QD=5.37;ReadPosRankSum=0.033;SOR=3.905	GT:AD:DP:GQ:PL	0/1:18,6:24:99:157,0,633
NOT_SCAFFOLDED_NGS_utg7985|quiver|pilon	76329	.	A	G	40.77	LowCoverage;LowQual	AC=1;AF=0.500;AN=2;BaseQRankSum=-1.026;ClippingRankSum=0.000;DP=4;FS=4.771;MLEAC=1;MLEAF=0.500;MQ=39.75;MQRankSum=0.000;QD=10.19;ReadPosRankSum=-1.026;SOR=2.209	GT:AD:DP:GQ:PL	0/1:2,2:4:69:69,0,73
NOT_SCAFFOLDED_NGS_utg7985|quiver|pilon	76375	.	G	A	278.96	PASS	AC=1;AF=0.500;AN=2;BaseQRankSum=-1.203;ClippingRankSum=0.935;DP=13;FS=0.000;MLEAC=1;MLEAF=0.500;MQ=52.07;MQRankSum=-0.134;QD=21.46;ReadPosRankSum=1.470;SOR=0.223	GT:AD:DP:GQ:PL	0/1:1,12:13:5:306,0,5
NOT_SCAFFOLDED_NGS_utg20745|quiver|pilon	49445	.	T	C	94.77	PASS	AC=1;AF=0.500;AN=2;BaseQRankSum=0.719;ClippingRankSum=0.080;DP=45;FS=28.631;MLEAC=1;MLEAF=0.500;MQ=58.05;MQRankSum=1.199;QD=2.11;ReadPosRankSum=-1.239;SOR=4.162	GT:AD:DP:GQ:PL	0/1:29,7:36:99:123,0,1550
NOT_SCAFFOLDED_NGS_utg20745|quiver|pilon	49465	.	T	C	105.77	PASS	AC=1;AF=0.500;AN=2;BaseQRankSum=-1.964;ClippingRankSum=1.491;DP=52;FS=32.479;MLEAC=1;MLEAF=0.500;MQ=58.32;MQRankSum=0.664;QD=2.03;ReadPosRankSum=-4.031;SOR=4.799	GT:AD:DP:GQ:PL	0/1:32,10:42:99:134,0,1661
NOT_SCAFFOLDED_NGS_utg17634|quiver|pilon	6161	.	T	TTTTC	50.92	PASS	AC=2;AF=1.00;AN=2;DP=24;FS=0.000;MLEAC=2;MLEAF=1.00;MQ=57.47;QD=2.12;SOR=0.693	GT:AD:DP:GQ:PL	1/1:0,2:2:5:87,5,0
NOT_SCAFFOLDED_NGS_utg32944|quiver|pilon	949	.	G	T	240.84	PASS	AC=2;AF=1.00;AN=2;DP=6;FS=0.000;MLEAC=2;MLEAF=1.00;MQ=41.01;QD=34.49;SOR=3.912	GT:AD:DP:GQ:PL	1/1:0,6:6:18:269,18,0
NOT_SCAFFOLDED_NGS_utg32944|quiver|pilon	957	.	G	A	196.90	PASS	AC=2;AF=1.00;AN=2;DP=5;FS=0.000;MLEAC=2;MLEAF=1.00;MQ=39.22;QD=31.65;SOR=3.611	GT:AD:DP:GQ:PL	1/1:0,5:5:15:225,15,0
NOT_SCAFFOLDED_NGS_utg32944|quiver|pilon	979	.	C	A	107.28	LowCoverage	AC=2;AF=1.00;AN=2;DP=3;FS=0.000;MLEAC=2;MLEAF=1.00;MQ=40.00;QD=32.59;SOR=2.833	GT:AD:DP:GQ:PL	1/1:0,3:3:9:135,9,0
NOT_SCAFFOLDED_NGS_utg32944|quiver|pilon	13483	.	A	G	332.77	PASS	AC=1;AF=0.500;AN=2;BaseQRankSum=0.198;ClippingRankSum=0.000;DP=38;FS=1.334;MLEAC=1;MLEAF=0.500;MQ=54.04;MQRankSum=-3.491;QD=8.76;ReadPosRankSum=2.207;SOR=0.458	GT:AD:DP:GQ:PL	0/1:23,13:36:99:361,0,765
NOT_SCAFFOLDED_NGS_utg32944|quiver|pilon	13535	.	T	C	152.77	PASS	AC=1;AF=0.500;AN=2;BaseQRankSum=0.014;ClippingRankSum=-0.411;DP=45;FS=8.447;MLEAC=1;MLEAF=0.500;MQ=56.53;MQRankSum=-4.299;QD=3.39;ReadPosRankSum=-0.695;SOR=2.070	GT:AD:DP:GQ:PL	0/1:36,9:45:99:181,0,1142
NOT_SCAFFOLDED_NGS_utg32944|quiver|pilon	13618	.	T	G	31.77	LowQD;LowQual	AC=1;AF=0.500;AN=2;BaseQRankSum=0.888;ClippingRankSum=-1.457;DP=26;FS=14.800;MLEAC=1;MLEAF=0.500;MQ=56.60;MQRankSum=-3.162;QD=1.22;ReadPosRankSum=-1.386;SOR=3.233	GT:AD:DP:GQ:PL	0/1:22,4:26:60:60,0,820
NOT_SCAFFOLDED_NGS_utg32944|quiver|pilon	14184	.	A	G	276.77	PASS	AC=1;AF=0.500;AN=2;BaseQRankSum=-2.744;ClippingRankSum=0.409;DP=36;FS=16.722;MLEAC=1;MLEAF=0.500;MQ=56.51;MQRankSum=-1.460;QD=7.69;ReadPosRankSum=1.499;SOR=1.202	GT:AD:DP:GQ:PL	0/1:20,12:32:99:305,0,747
NOT_SCAFFOLDED_NGS_utg32944|quiver|pilon	16538	.	GA	G	73.73	PASS	AC=1;AF=0.500;AN=2;BaseQRankSum=-0.851;ClippingRankSum=-1.098;DP=14;FS=2.808;MLEAC=1;MLEAF=0.500;MQ=60.00;MQRankSum=-1.098;QD=5.27;ReadPosRankSum=1.098;SOR=1.919	GT:AD:DP:GQ:PL	0/1:5,5:10:99:111,0,110
NOT_SCAFFOLDED_NGS_utg23038|quiver|pilon	21390	.	AAC	A	68.73	PASS	AC=1;AF=0.500;AN=2;BaseQRankSum=-0.665;ClippingRankSum=-0.875;DP=39;FS=0.000;MLEAC=1;MLEAF=0.500;MQ=56.58;MQRankSum=-0.805;QD=1.76;ReadPosRankSum=0.405;SOR=0.904	GT:AD:DP:GQ:PL	0/1:17,6:23:99:106,0,454
NOT_SCAFFOLDED_NGS_utg23038|quiver|pilon	32142	.	AGT	A	56.73	PASS	AC=1;AF=0.500;AN=2;BaseQRankSum=-0.689;ClippingRankSum=-1.788;DP=33;FS=6.532;MLEAC=1;MLEAF=0.500;MQ=59.03;MQRankSum=0.831;QD=1.72;ReadPosRankSum=-1.532;SOR=0.620	GT:AD:DP:GQ:PL	0/1:7,5:12:94:94,0,131
NOT_SCAFFOLDED_NGS_utg23038|quiver|pilon	68477	.	T	C	40.77	LowQual	AC=1;AF=0.500;AN=2;BaseQRankSum=0.922;ClippingRankSum=0.922;DP=7;FS=0.000;MLEAC=1;MLEAF=0.500;MQ=32.45;MQRankSum=-0.922;QD=5.82;ReadPosRankSum=-0.198;SOR=0.223	GT:AD:DP:GQ:PL	0/1:5,2:7:69:69,0,306
NOT_SCAFFOLDED_NGS_utg23038|quiver|pilon	68486	.	A	G	59.77	PASS	AC=1;AF=0.500;AN=2;BaseQRankSum=-1.203;ClippingRankSum=-1.422;DP=9;FS=4.771;MLEAC=1;MLEAF=0.500;MQ=32.27;MQRankSum=-1.422;QD=6.64;ReadPosRankSum=0.248;SOR=0.045	GT:AD:DP:GQ:PL	0/1:6,3:9:88:88,0,336
NOT_SCAFFOLDED_NGS_utg23038|quiver|pilon	68503	.	C	T	56.77	PASS	AC=1;AF=0.500;AN=2;BaseQRankSum=-2.313;ClippingRankSum=1.092;DP=13;FS=14.564;MLEAC=1;MLEAF=0.500;MQ=35.81;MQRankSum=-2.313;QD=4.37;ReadPosRankSum=-0.271;SOR=0.582	GT:AD:DP:GQ:PL	0/1:8,5:13:85:85,0,296
NOT_SCAFFOLDED_NGS_utg32470|quiver|pilon	23509	.	C	CT	420.73	PASS	AC=2;AF=1.00;AN=2;DP=16;FS=0.000;MLEAC=2;MLEAF=1.00;MQ=41.84;QD=26.30;SOR=1.609	GT:AD:DP:GQ:PL	1/1:0,13:13:39:458,39,0
NOT_SCAFFOLDED_NGS_utg32470|quiver|pilon	23529	.	A	AC	283.74	PASS	AC=2;AF=1.00;AN=2;DP=9;FS=0.000;MLEAC=2;MLEAF=1.00;MQ=41.97;QD=31.53;SOR=4.615	GT:AD:DP:GQ:PL	1/1:0,9:9:27:321,27,0
NOT_SCAFFOLDED_NGS_utg18208|quiver|pilon	74129	.	G	GC	153.80	PASS	AC=2;AF=1.00;AN=2;DP=8;FS=0.000;MLEAC=2;MLEAF=1.00;MQ=60.00;QD=19.22;SOR=0.693	GT:AD:DP:GQ:PL	1/1:0,6:6:18:191,18,0
NOT_SCAFFOLDED_NGS_utg18208|quiver|pilon	95462	.	C	CA	37.25	LowQual	AC=2;AF=1.00;AN=2;DP=5;FS=0.000;MLEAC=2;MLEAF=1.00;MQ=60.00;QD=7.45;SOR=1.179	GT:AD:DP:GQ:PL	1/1:0,3:3:9:74,9,0
NOT_SCAFFOLDED_NGS_utg18208|quiver|pilon	112980	.	G	A	30.74	LowCoverage;LowQual	AC=2;AF=1.00;AN=2;DP=2;FS=0.000;MLEAC=2;MLEAF=1.00;MQ=24.08;QD=15.37;SOR=2.303	GT:AD:DP:GQ:PL	1/1:0,2:2:6:58,6,0
NOT_SCAFFOLDED_NGS_utg5722|quiver|pilon	308	.	A	AAT	143	PASS	AC=2;AF=1.00;AN=2;DP=5;FS=0.000;MLEAC=2;MLEAF=1.00;MQ=47.39;QD=28.60;SOR=3.258	GT:AD:DP:GQ:PL	1/1:0,4:4:12:180,12,0
NOT_SCAFFOLDED_NGS_utg29920|quiver|pilon	706	.	G	GT	91.73	PASS	AC=1;AF=0.500;AN=2;BaseQRankSum=-1.872;ClippingRankSum=0.710;DP=14;FS=0.000;MLEAC=1;MLEAF=0.500;MQ=46.91;MQRankSum=-2.388;QD=6.55;ReadPosRankSum=-0.452;SOR=1.402	GT:AD:DP:GQ:PL	0/1:8,6:14:99:129,0,187
NOT_SCAFFOLDED_NGS_utg29920|quiver|pilon	5721	.	T	G	50.77	PASS	AC=1;AF=0.500;AN=2;BaseQRankSum=-0.778;ClippingRankSum=-0.467;DP=14;FS=5.880;MLEAC=1;MLEAF=0.500;MQ=39.32;MQRankSum=-2.335;QD=3.63;ReadPosRankSum=0.623;SOR=2.546	GT:AD:DP:GQ:PL	0/1:11,3:14:79:79,0,433
NOT_SCAFFOLDED_NGS_utg29920|quiver|pilon	8491	.	A	G	147.77	PASS	AC=1;AF=0.500;AN=2;BaseQRankSum=0.672;ClippingRankSum=0.418;DP=52;FS=12.538;MLEAC=1;MLEAF=0.500;MQ=46.80;MQRankSum=-1.078;QD=2.84;ReadPosRankSum=1.053;SOR=2.824	GT:AD:DP:GQ:PL	0/1:44,8:52:99:176,0,1490
NOT_SCAFFOLDED_NGS_utg29920|quiver|pilon	8853	.	G	A	240.77	PASS	AC=1;AF=0.500;AN=2;BaseQRankSum=-0.362;ClippingRankSum=0.695;DP=70;FS=9.169;MLEAC=1;MLEAF=0.500;MQ=48.18;MQRankSum=-1.102;QD=3.44;ReadPosRankSum=2.220;SOR=2.140	GT:AD:DP:GQ:PL	0/1:57,13:70:99:269,0,1869
NOT_SCAFFOLDED_NGS_utg29920|quiver|pilon	9183	.	T	C	193.77	PASS	AC=1;AF=0.500;AN=2;BaseQRankSum=2.326;ClippingRankSum=-0.526;DP=46;FS=22.083;MLEAC=1;MLEAF=0.500;MQ=42.47;MQRankSum=-1.523;QD=4.21;ReadPosRankSum=1.468;SOR=4.614	GT:AD:DP:GQ:PL	0/1:37,9:46:99:222,0,1431
NOT_SCAFFOLDED_NGS_utg29920|quiver|pilon	9204	.	C	A	55.77	LowQD	AC=1;AF=0.500;AN=2;BaseQRankSum=0.370;ClippingRankSum=1.072;DP=44;FS=11.646;MLEAC=1;MLEAF=0.500;MQ=39.51;MQRankSum=-0.148;QD=1.27;ReadPosRankSum=0.481;SOR=3.327	GT:AD:DP:GQ:PL	0/1:39,5:44:84:84,0,1491
NOT_SCAFFOLDED_NGS_utg29920|quiver|pilon	14026	.	C	T	48.77	LowQD;LowQual	AC=1;AF=0.500;AN=2;BaseQRankSum=0.776;ClippingRankSum=0.322;DP=56;FS=10.527;MLEAC=1;MLEAF=0.500;MQ=42.22;MQRankSum=-4.500;QD=0.87;ReadPosRankSum=1.731;SOR=3.172	GT:AD:DP:GQ:PL	0/1:47,8:55:77:77,0,1628
NOT_SCAFFOLDED_NGS_utg29920|quiver|pilon	14102	.	A	C	108.77	PASS	AC=1;AF=0.500;AN=2;BaseQRankSum=0.877;ClippingRankSum=-1.721;DP=68;FS=7.490;MLEAC=1;MLEAF=0.500;MQ=53.59;MQRankSum=-4.818;QD=1.60;ReadPosRankSum=2.908;SOR=2.052	GT:AD:DP:GQ:PL	0/1:55,11:66:99:137,0,1822
NOT_SCAFFOLDED_NGS_utg29920|quiver|pilon	17256	.	G	GA	97	LowCoverage	AC=2;AF=1.00;AN=2;DP=4;FS=0.000;MLEAC=2;MLEAF=1.00;MQ=36.34;QD=24.25;SOR=3.258	GT:AD:DP:GQ:PL	1/1:0,4:4:12:134,12,0
NOT_SCAFFOLDED_NGS_utg1324|quiver|pilon	4713	.	A	T	230.77	PASS	AC=2;AF=1.00;AN=2;DP=10;FS=0.000;MLEAC=2;MLEAF=1.00;MQ=37.40;QD=23.08;SOR=1.085	GT:AD:DP:GQ:PL	1/1:0,10:10:30:259,30,0
NOT_SCAFFOLDED_NGS_utg1324|quiver|pilon	4725	.	G	GT	325.74	PASS	AC=2;AF=1.00;AN=2;DP=9;FS=0.000;MLEAC=2;MLEAF=1.00;MQ=38.46;QD=28.61;SOR=1.402	GT:AD:DP:GQ:PL	1/1:0,9:9:27:363,27,0
NOT_SCAFFOLDED_NGS_utg1324|quiver|pilon	5595	.	A	T	79.28	LowCoverage	AC=2;AF=1.00;AN=2;DP=3;FS=0.000;MLEAC=2;MLEAF=1.00;MQ=31.22;QD=26.43;SOR=2.833	GT:AD:DP:GQ:PL	1/1:0,3:3:9:107,9,0
NOT_SCAFFOLDED_NGS_utg1324|quiver|pilon	5668	.	T	G	313.77	PASS	AC=1;AF=0.500;AN=2;BaseQRankSum=-1.999;ClippingRankSum=-0.370;DP=30;FS=3.900;MLEAC=1;MLEAF=0.500;MQ=43.83;MQRankSum=1.801;QD=10.46;ReadPosRankSum=-0.962;SOR=0.100	GT:AD:DP:GQ:PL	0/1:16,11:27:99:342,0,539
NOT_SCAFFOLDED_NGS_utg1324|quiver|pilon	5682	.	G	T	618.77	PASS	AC=1;AF=0.500;AN=2;BaseQRankSum=2.063;ClippingRankSum=-0.083;DP=42;FS=13.424;MLEAC=1;MLEAF=0.500;MQ=47.00;MQRankSum=-1.403;QD=14.73;ReadPosRankSum=2.657;SOR=3.851	GT:AD:DP:GQ:PL	0/1:17,18:35:99:647,0,575
NOT_SCAFFOLDED_NGS_utg1324|quiver|pilon	5864	.	G	A	425.77	PASS	AC=1;AF=0.500;AN=2;BaseQRankSum=1.027;ClippingRankSum=1.734;DP=38;FS=38.422;MLEAC=1;MLEAF=0.500;MQ=47.57;MQRankSum=1.027;QD=11.20;ReadPosRankSum=0.825;SOR=2.937	GT:AD:DP:GQ:PL	0/1:21,14:35:99:454,0,688
NOT_SCAFFOLDED_NGS_utg1324|quiver|pilon	5875	.	G	T	227.77	PASS	AC=1;AF=0.500;AN=2;BaseQRankSum=1.550;ClippingRankSum=0.917;DP=42;FS=27.914;MLEAC=1;MLEAF=0.500;MQ=47.56;MQRankSum=1.317;QD=5.42;ReadPosRankSum=0.250;SOR=4.610	GT:AD:DP:GQ:PL	0/1:30,9:39:99:256,0,993
NOT_SCAFFOLDED_NGS_utg1324|quiver|pilon	6050	.	A	G	490.77	PASS	AC=1;AF=0.500;AN=2;BaseQRankSum=-0.158;ClippingRankSum=0.158;DP=20;FS=17.788;MLEAC=1;MLEAF=0.500;MQ=50.15;MQRankSum=2.853;QD=24.54;ReadPosRankSum=2.694;SOR=2.034	GT:AD:DP:GQ:PL	0/1:7,13:20:99:519,0,255
NOT_SCAFFOLDED_NGS_utg1324|quiver|pilon	6058	.	T	A	428.77	PASS	AC=1;AF=0.500;AN=2;BaseQRankSum=0.927;ClippingRankSum=0.232;DP=24;FS=25.132;MLEAC=1;MLEAF=0.500;MQ=47.33;MQRankSum=3.129;QD=17.87;ReadPosRankSum=2.665;SOR=2.414	GT:AD:DP:GQ:PL	0/1:13,11:24:99:457,0,594
NOT_SCAFFOLDED_NGS_utg1324|quiver|pilon	6069	.	C	A	322.77	PASS	AC=1;AF=0.500;AN=2;BaseQRankSum=0.610;ClippingRankSum=0.366;DP=29;FS=32.663;MLEAC=1;MLEAF=0.500;MQ=45.36;MQRankSum=2.659;QD=11.13;ReadPosRankSum=0.756;SOR=2.775	GT:AD:DP:GQ:PL	0/1:21,8:29:99:351,0,936
NOT_SCAFFOLDED_NGS_utg1324|quiver|pilon	6079	.	G	T	437.77	SnpCluster	AC=1;AF=0.500;AN=2;BaseQRankSum=-0.017;ClippingRankSum=-0.742;DP=34;FS=14.129;MLEAC=1;MLEAF=0.500;MQ=43.93;MQRankSum=-0.569;QD=12.88;ReadPosRankSum=0.086;SOR=2.559	GT:AD:DP:GQ:PL	0/1:18,16:34:99:466,0,708
NOT_SCAFFOLDED_NGS_utg1324|quiver|pilon	6083	.	C	G	237.77	SnpCluster	AC=1;AF=0.500;AN=2;BaseQRankSum=-2.216;ClippingRankSum=-0.126;DP=34;FS=1.384;MLEAC=1;MLEAF=0.500;MQ=43.93;MQRankSum=-0.487;QD=6.99;ReadPosRankSum=0.703;SOR=0.976	GT:AD:DP:GQ:PL	0/1:22,12:34:99:266,0,888
NOT_SCAFFOLDED_NGS_utg1324|quiver|pilon	6088	.	G	T	124.77	SnpCluster	AC=1;AF=0.500;AN=2;BaseQRankSum=1.866;ClippingRankSum=0.037;DP=34;FS=10.086;MLEAC=1;MLEAF=0.500;MQ=42.35;MQRankSum=-1.208;QD=3.67;ReadPosRankSum=1.281;SOR=2.216	GT:AD:DP:GQ:PL	0/1:32,2:34:99:153,0,1347
NOT_SCAFFOLDED_NGS_utg1324|quiver|pilon	6127	.	C	T	1178.77	PASS	AC=2;AF=1.00;AN=2;BaseQRankSum=-1.444;ClippingRankSum=0.794;DP=48;FS=3.388;MLEAC=2;MLEAF=1.00;MQ=42.91;MQRankSum=1.660;QD=24.56;ReadPosRankSum=-1.299;SOR=0.563	GT:AD:DP:GQ:PL	1/1:1,47:48:99:1207,113,0
NOT_SCAFFOLDED_NGS_utg1324|quiver|pilon	7262	.	G	A	467.77	PASS	AC=1;AF=0.500;AN=2;BaseQRankSum=1.312;ClippingRankSum=-0.192;DP=34;FS=0.000;MLEAC=1;MLEAF=0.500;MQ=38.50;MQRankSum=0.892;QD=13.76;ReadPosRankSum=-0.157;SOR=1.179	GT:AD:DP:GQ:PL	0/1:20,14:34:99:496,0,707
NOT_SCAFFOLDED_NGS_utg1324|quiver|pilon	8557	.	C	A	286.80	PASS	AC=2;AF=1.00;AN=2;DP=7;FS=0.000;MLEAC=2;MLEAF=1.00;MQ=31.21;QD=32.49;SOR=4.174	GT:AD:DP:GQ:PL	1/1:0,7:7:21:315,21,0
NOT_SCAFFOLDED_NGS_utg1324|quiver|pilon	8559	.	T	A	286.80	PASS	AC=2;AF=1.00;AN=2;DP=7;FS=0.000;MLEAC=2;MLEAF=1.00;MQ=31.21;QD=32.33;SOR=4.174	GT:AD:DP:GQ:PL	1/1:0,7:7:21:315,21,0
NOT_SCAFFOLDED_NGS_utg1324|quiver|pilon	8576	.	G	T	286.80	PASS	AC=2;AF=1.00;AN=2;DP=7;FS=0.000;MLEAC=2;MLEAF=1.00;MQ=31.21;QD=27.64;SOR=4.174	GT:AD:DP:GQ:PL	1/1:0,7:7:21:315,21,0
NOT_SCAFFOLDED_NGS_utg1324|quiver|pilon	8578	.	A	T	286.80	PASS	AC=2;AF=1.00;AN=2;DP=7;FS=0.000;MLEAC=2;MLEAF=1.00;MQ=31.21;QD=27.85;SOR=4.174	GT:AD:DP:GQ:PL	1/1:0,7:7:21:315,21,0
NOT_SCAFFOLDED_NGS_utg1324|quiver|pilon	8631	.	C	CCAT	772.73	PASS	AC=2;AF=1.00;AN=2;DP=20;FS=0.000;MLEAC=2;MLEAF=1.00;MQ=42.79;QD=30.20;SOR=4.407	GT:AD:DP:GQ:PL	1/1:0,18:18:54:810,54,0
NOT_SCAFFOLDED_NGS_utg1324|quiver|pilon	8652	.	A	T	1285.77	PASS	AC=2;AF=1.00;AN=2;DP=31;FS=0.000;MLEAC=2;MLEAF=1.00;MQ=48.91;QD=32.38;SOR=2.985	GT:AD:DP:GQ:PL	1/1:0,30:30:96:1314,96,0
NOT_SCAFFOLDED_NGS_utg1324|quiver|pilon	8703	.	A	T	303.77	PASS	AC=1;AF=0.500;AN=2;BaseQRankSum=-0.941;ClippingRankSum=-1.118;DP=72;FS=4.768;MLEAC=1;MLEAF=0.500;MQ=57.93;MQRankSum=-3.402;QD=4.22;ReadPosRankSum=1.649;SOR=1.634	GT:AD:DP:GQ:PL	0/1:56,12:68:99:332,0,1945
NOT_SCAFFOLDED_NGS_utg1324|quiver|pilon	8711	.	A	G	72.77	LowQD;SnpCluster	AC=1;AF=0.500;AN=2;BaseQRankSum=-1.860;ClippingRankSum=-0.998;DP=75;FS=0.000;MLEAC=1;MLEAF=0.500;MQ=58.01;MQRankSum=-2.486;QD=0.97;ReadPosRankSum=0.940;SOR=0.639	GT:AD:DP:GQ:PL	0/1:63,7:70:99:101,0,2646
NOT_SCAFFOLDED_NGS_utg1324|quiver|pilon	8715	.	G	A	332.77	SnpCluster	AC=1;AF=0.500;AN=2;BaseQRankSum=-1.812;ClippingRankSum=-0.921;DP=75;FS=4.303;MLEAC=1;MLEAF=0.500;MQ=58.01;MQRankSum=-3.398;QD=4.44;ReadPosRankSum=0.574;SOR=1.347	GT:AD:DP:GQ:PL	0/1:57,13:70:99:361,0,2031
NOT_SCAFFOLDED_NGS_utg1324|quiver|pilon	8719	.	G	A	66.77	LowQD;SnpCluster	AC=1;AF=0.500;AN=2;BaseQRankSum=-2.520;ClippingRankSum=0.571;DP=78;FS=0.000;MLEAC=1;MLEAF=0.500;MQ=58.09;MQRankSum=-2.445;QD=0.86;ReadPosRankSum=0.197;SOR=0.623	GT:AD:DP:GQ:PL	0/1:66,7:73:95:95,0,2717
NOT_SCAFFOLDED_NGS_utg1324|quiver|pilon	8749	.	G	A	77.77	LowQD	AC=1;AF=0.500;AN=2;BaseQRankSum=-0.204;ClippingRankSum=-0.562;DP=84;FS=0.000;MLEAC=1;MLEAF=0.500;MQ=57.88;MQRankSum=-3.933;QD=0.93;ReadPosRankSum=-0.324;SOR=0.787	GT:AD:DP:GQ:PL	0/1:73,7:80:99:106,0,2429
NOT_SCAFFOLDED_NGS_utg1324|quiver|pilon	8869	.	C	T	565.77	PASS	AC=2;AF=1.00;AN=2;DP=14;FS=0.000;MLEAC=2;MLEAF=1.00;MQ=39.20;QD=24.15;SOR=3.912	GT:AD:DP:GQ:PL	1/1:0,14:14:42:594,42,0
NOT_SCAFFOLDED_NGS_utg1324|quiver|pilon	8884	.	G	GATAA	295.80	PASS	AC=1;AF=0.500;AN=2;BaseQRankSum=0.751;ClippingRankSum=0.751;DP=11;FS=0.000;MLEAC=1;MLEAF=0.500;MQ=36.61;MQRankSum=0.751;QD=26.89;ReadPosRankSum=0.751;SOR=3.056	GT:AD:DP:GQ:PL	0/1:1,8:9:18:333,0,18
NOT_SCAFFOLDED_NGS_utg1324|quiver|pilon	8893	.	A	G	304.84	PASS	AC=1;AF=0.500;AN=2;BaseQRankSum=0.747;ClippingRankSum=0.747;DP=8;FS=0.000;MLEAC=1;MLEAF=0.500;MQ=36.26;MQRankSum=0.747;QD=28.43;ReadPosRankSum=0.747;SOR=2.833	GT:AD:DP:GQ:PL	0/1:1,7:8:18:333,0,18
NOT_SCAFFOLDED_NGS_utg1324|quiver|pilon	8906	.	T	A	305.77	PASS	AC=1;AF=0.500;AN=2;BaseQRankSum=-0.589;ClippingRankSum=0.118;DP=11;FS=0.000;MLEAC=1;MLEAF=0.500;MQ=35.98;MQRankSum=1.768;QD=27.80;ReadPosRankSum=1.532;SOR=2.494	GT:AD:DP:GQ:PL	0/1:2,9:11:43:334,0,43
NOT_SCAFFOLDED_NGS_utg1324|quiver|pilon	8963	.	C	T	339.77	PASS	AC=1;AF=0.500;AN=2;BaseQRankSum=-0.071;ClippingRankSum=-0.071;DP=14;FS=11.809;MLEAC=1;MLEAF=0.500;MQ=35.17;MQRankSum=2.475;QD=24.27;ReadPosRankSum=1.061;SOR=4.804	GT:AD:DP:GQ:PL	0/1:4,10:14:99:368,0,104
NOT_SCAFFOLDED_NGS_utg1324|quiver|pilon	9083	.	G	C	94.03	LowCoverage	AC=2;AF=1.00;AN=2;DP=4;FS=0.000;MLEAC=2;MLEAF=1.00;MQ=26.11;QD=23.51;SOR=3.258	GT:AD:DP:GQ:PL	1/1:0,4:4:12:122,12,0
NOT_SCAFFOLDED_NGS_utg1324|quiver|pilon	9789	.	C	T	93.28	LowCoverage	AC=2;AF=1.00;AN=2;DP=3;FS=0.000;MLEAC=2;MLEAF=1.00;MQ=36.11;QD=31.09;SOR=2.833	GT:AD:DP:GQ:PL	1/1:0,3:3:9:121,9,0
NOT_SCAFFOLDED_NGS_utg1324|quiver|pilon	10199	.	A	G	129.03	LowCoverage	AC=2;AF=1.00;AN=2;DP=4;FS=0.000;MLEAC=2;MLEAF=1.00;MQ=52.32;QD=32.26;SOR=0.693	GT:AD:DP:GQ:PL	1/1:0,4:4:12:157,12,0
NOT_SCAFFOLDED_NGS_utg1324|quiver|pilon	10338	.	C	CA	267.74	PASS	AC=2;AF=1.00;AN=2;DP=10;FS=0.000;MLEAC=2;MLEAF=1.00;MQ=54.24;QD=26.77;SOR=0.892	GT:AD:DP:GQ:PL	1/1:0,9:9:27:305,27,0
NOT_SCAFFOLDED_NGS_utg1324|quiver|pilon	12079	.	A	AG	44.70	LowCoverage;LowQual	AC=2;AF=1.00;AN=2;DP=2;FS=0.000;MLEAC=2;MLEAF=1.00;MQ=35.13;QD=22.35;SOR=2.303	GT:AD:DP:GQ:PL	1/1:0,2:2:6:81,6,0
NOT_SCAFFOLDED_NGS_utg1324|quiver|pilon	12170	.	G	A	1136.77	PASS	AC=2;AF=1.00;AN=2;DP=44;FS=0.000;MLEAC=2;MLEAF=1.00;MQ=44.42;QD=25.84;SOR=1.493	GT:AD:DP:GQ:PL	1/1:0,38:38:99:1165,114,0
NOT_SCAFFOLDED_NGS_utg1324|quiver|pilon	12270	.	T	C	241.84	PASS	AC=2;AF=1.00;AN=2;DP=8;FS=0.000;MLEAC=2;MLEAF=1.00;MQ=39.70;QD=30.23;SOR=3.912	GT:AD:DP:GQ:PL	1/1:0,6:6:18:270,18,0
NOT_SCAFFOLDED_NGS_utg1324|quiver|pilon	12275	.	T	C	241.84	PASS	AC=2;AF=1.00;AN=2;DP=7;FS=0.000;MLEAC=2;MLEAF=1.00;MQ=39.51;QD=34.55;SOR=3.912	GT:AD:DP:GQ:PL	1/1:0,6:6:18:270,18,0
NOT_SCAFFOLDED_NGS_utg1324|quiver|pilon	12292	.	C	G	301.78	PASS	AC=2;AF=1.00;AN=2;DP=8;FS=0.000;MLEAC=2;MLEAF=1.00;MQ=38.70;QD=30.86;SOR=4.407	GT:AD:DP:GQ:PL	1/1:0,8:8:24:330,24,0
NOT_SCAFFOLDED_NGS_utg1324|quiver|pilon	13172	.	C	T	207.84	PASS	AC=2;AF=1.00;AN=2;DP=6;FS=0.000;MLEAC=2;MLEAF=1.00;MQ=35.05;QD=34.64;SOR=3.912	GT:AD:DP:GQ:PL	1/1:0,6:6:18:236,18,0
NOT_SCAFFOLDED_NGS_utg1324|quiver|pilon	15501	.	G	GA	84.25	LowCoverage	AC=2;AF=1.00;AN=2;DP=3;FS=0.000;MLEAC=2;MLEAF=1.00;MQ=40.00;QD=28.08;SOR=2.833	GT:AD:DP:GQ:PL	1/1:0,3:3:9:121,9,0
NOT_SCAFFOLDED_NGS_utg1324|quiver|pilon	15528	.	C	T	388.77	PASS	AC=2;AF=1.00;AN=2;DP=13;FS=0.000;MLEAC=2;MLEAF=1.00;MQ=50.95;QD=29.91;SOR=1.609	GT:AD:DP:GQ:PL	1/1:0,13:13:39:417,39,0
NOT_SCAFFOLDED_NGS_utg1324|quiver|pilon	15652	.	C	T	273.77	PASS	AC=1;AF=0.500;AN=2;BaseQRankSum=0.629;ClippingRankSum=0.401;DP=42;FS=3.945;MLEAC=1;MLEAF=0.500;MQ=38.57;MQRankSum=-1.202;QD=6.52;ReadPosRankSum=0.086;SOR=1.659	GT:AD:DP:GQ:PL	0/1:31,11:42:99:302,0,1009
NOT_SCAFFOLDED_NGS_utg1324|quiver|pilon	15674	.	G	T	450.77	PASS	AC=1;AF=0.500;AN=2;BaseQRankSum=-3.021;ClippingRankSum=1.210;DP=49;FS=5.538;MLEAC=1;MLEAF=0.500;MQ=38.22;MQRankSum=1.373;QD=9.20;ReadPosRankSum=2.431;SOR=0.157	GT:AD:DP:GQ:PL	0/1:29,20:49:99:479,0,974
NOT_SCAFFOLDED_NGS_utg1324|quiver|pilon	15711	.	G	T	802.77	PASS	AC=1;AF=0.500;AN=2;BaseQRankSum=1.208;ClippingRankSum=-1.476;DP=44;FS=0.000;MLEAC=1;MLEAF=0.500;MQ=38.72;MQRankSum=-0.573;QD=18.24;ReadPosRankSum=1.940;SOR=0.557	GT:AD:DP:GQ:PL	0/1:16,28:44:99:831,0,368
NOT_SCAFFOLDED_NGS_utg1324|quiver|pilon	15766	.	GC	G	723.73	PASS	AC=1;AF=0.500;AN=2;BaseQRankSum=1.059;ClippingRankSum=-0.151;DP=27;FS=0.000;MLEAC=1;MLEAF=0.500;MQ=37.50;MQRankSum=1.120;QD=26.80;ReadPosRankSum=-0.212;SOR=0.407	GT:AD:DP:GQ:PL	0/1:7,18:25:99:761,0,237
NOT_SCAFFOLDED_NGS_utg1324|quiver|pilon	15777	.	G	T	729.77	PASS	AC=1;AF=0.500;AN=2;BaseQRankSum=0.204;ClippingRankSum=-0.903;DP=25;FS=2.623;MLEAC=1;MLEAF=0.500;MQ=36.62;MQRankSum=1.311;QD=29.19;ReadPosRankSum=-1.369;SOR=0.301	GT:AD:DP:GQ:PL	0/1:8,17:25:99:758,0,271
NOT_SCAFFOLDED_NGS_utg1324|quiver|pilon	15788	.	G	A	390.77	PASS	AC=1;AF=0.500;AN=2;BaseQRankSum=-0.533;ClippingRankSum=0.817;DP=21;FS=0.000;MLEAC=1;MLEAF=0.500;MQ=36.41;MQRankSum=0.249;QD=18.61;ReadPosRankSum=-0.249;SOR=0.990	GT:AD:DP:GQ:PL	0/1:9,12:21:99:419,0,297
NOT_SCAFFOLDED_NGS_utg1324|quiver|pilon	15839	.	C	A	81.77	PASS	AC=1;AF=0.500;AN=2;BaseQRankSum=0.159;ClippingRankSum=-0.159;DP=18;FS=0.000;MLEAC=1;MLEAF=0.500;MQ=35.74;MQRankSum=1.646;QD=4.54;ReadPosRankSum=0.478;SOR=0.105	GT:AD:DP:GQ:PL	0/1:14,4:18:99:110,0,560
NOT_SCAFFOLDED_NGS_utg1324|quiver|pilon	15842	.	C	G	347.77	PASS	AC=1;AF=0.500;AN=2;BaseQRankSum=-0.340;ClippingRankSum=-1.133;DP=16;FS=0.000;MLEAC=1;MLEAF=0.500;MQ=35.38;MQRankSum=-1.020;QD=21.74;ReadPosRankSum=0.227;SOR=1.609	GT:AD:DP:GQ:PL	0/1:5,11:16:99:376,0,166
NOT_SCAFFOLDED_NGS_utg1324|quiver|pilon	18504	.	T	G	152.03	LowCoverage	AC=2;AF=1.00;AN=2;DP=4;FS=0.000;MLEAC=2;MLEAF=1.00;MQ=34.18;QD=35.73;SOR=3.258	GT:AD:DP:GQ:PL	1/1:0,4:4:12:180,12,0
NOT_SCAFFOLDED_NGS_utg1324|quiver|pilon	18509	.	C	A	152.03	LowCoverage	AC=2;AF=1.00;AN=2;DP=4;FS=0.000;MLEAC=2;MLEAF=1.00;MQ=34.18;QD=31.29;SOR=3.258	GT:AD:DP:GQ:PL	1/1:0,4:4:12:180,12,0
NOT_SCAFFOLDED_NGS_utg1324|quiver|pilon	18596	.	G	GT	203.73	PASS	AC=1;AF=0.500;AN=2;BaseQRankSum=-0.870;ClippingRankSum=0.501;DP=36;FS=0.000;MLEAC=1;MLEAF=0.500;MQ=45.17;MQRankSum=-1.607;QD=5.66;ReadPosRankSum=0.237;SOR=0.495	GT:AD:DP:GQ:PL	0/1:18,13:31:99:241,0,429
NOT_SCAFFOLDED_NGS_utg1324|quiver|pilon	18673	.	T	C	38.77	LowQual	AC=1;AF=0.500;AN=2;BaseQRankSum=-2.023;ClippingRankSum=0.041;DP=21;FS=2.236;MLEAC=1;MLEAF=0.500;MQ=41.06;MQRankSum=-3.179;QD=1.85;ReadPosRankSum=0.950;SOR=0.233	GT:AD:DP:GQ:PL	0/1:16,5:21:67:67,0,532
NOT_SCAFFOLDED_NGS_utg1324|quiver|pilon	19867	.	C	T	601.77	PASS	AC=2;AF=1.00;AN=2;DP=20;FS=0.000;MLEAC=2;MLEAF=1.00;MQ=37.36;QD=30.09;SOR=1.721	GT:AD:DP:GQ:PL	1/1:0,20:20:60:630,60,0
NOT_SCAFFOLDED_NGS_utg1324|quiver|pilon	20940	.	T	C	395.77	PASS	AC=1;AF=0.500;AN=2;BaseQRankSum=1.262;ClippingRankSum=0.400;DP=23;FS=3.203;MLEAC=1;MLEAF=0.500;MQ=37.18;MQRankSum=0.646;QD=17.21;ReadPosRankSum=0.585;SOR=1.885	GT:AD:DP:GQ:PL	0/1:11,12:23:99:424,0,292
NOT_SCAFFOLDED_NGS_utg1324|quiver|pilon	20996	.	C	T	1118.77	PASS	AC=2;AF=1.00;AN=2;BaseQRankSum=2.116;ClippingRankSum=1.310;DP=37;FS=0.000;MLEAC=2;MLEAF=1.00;MQ=39.29;MQRankSum=-2.384;QD=30.24;ReadPosRankSum=0.437;SOR=1.675	GT:AD:DP:GQ:PL	1/1:2,35:37:62:1147,62,0
NOT_SCAFFOLDED_NGS_utg1324|quiver|pilon	21053	.	A	C	944.77	PASS	AC=2;AF=1.00;AN=2;BaseQRankSum=1.621;ClippingRankSum=0.374;DP=30;FS=4.371;MLEAC=2;MLEAF=1.00;MQ=38.51;MQRankSum=-2.037;QD=31.49;ReadPosRankSum=0.291;SOR=2.833	GT:AD:DP:GQ:PL	1/1:2,28:30:36:973,36,0
NOT_SCAFFOLDED_NGS_utg1324|quiver|pilon	21069	.	A	G	256.77	PASS	AC=1;AF=0.500;AN=2;BaseQRankSum=-1.101;ClippingRankSum=0.058;DP=24;FS=4.471;MLEAC=1;MLEAF=0.500;MQ=38.88;MQRankSum=-1.333;QD=10.70;ReadPosRankSum=1.217;SOR=0.148	GT:AD:DP:GQ:PL	0/1:13,11:24:99:285,0,424
NOT_SCAFFOLDED_NGS_utg1324|quiver|pilon	21095	.	C	G	178.77	PASS	AC=1;AF=0.500;AN=2;BaseQRankSum=0.660;ClippingRankSum=2.281;DP=13;FS=0.000;MLEAC=1;MLEAF=0.500;MQ=35.34;MQRankSum=-1.656;QD=13.75;ReadPosRankSum=1.369;SOR=0.836	GT:AD:DP:GQ:PL	0/1:6,7:13:99:207,0,200
NOT_SCAFFOLDED_NGS_utg1324|quiver|pilon	21503	.	G	GA	147.37	PASS	AC=1;AF=0.500;AN=2;BaseQRankSum=0.736;ClippingRankSum=0.736;DP=6;FS=0.000;MLEAC=1;MLEAF=0.500;MQ=30.36;MQRankSum=0.736;QD=24.56;ReadPosRankSum=0.736;SOR=0.368	GT:AD:DP:GQ:PL	0/1:1,5:6:8:184,0,8
NOT_SCAFFOLDED_NGS_utg19636|quiver|pilon	54	.	AAAAT	A	211.74	PASS	AC=1;AF=0.500;AN=2;BaseQRankSum=1.061;ClippingRankSum=0.589;DP=13;FS=4.616;MLEAC=1;MLEAF=0.500;MQ=32.41;MQRankSum=2.003;QD=16.29;ReadPosRankSum=1.296;SOR=3.056	GT:AD:DP:GQ:PL	0/1:2,9:11:57:246,0,57
NOT_SCAFFOLDED_NGS_utg19636|quiver|pilon	7196	.	A	C	196.77	PASS	AC=1;AF=0.500;AN=2;BaseQRankSum=2.267;ClippingRankSum=-0.400;DP=14;FS=0.000;MLEAC=1;MLEAF=0.500;MQ=41.95;MQRankSum=-0.933;QD=14.05;ReadPosRankSum=-0.667;SOR=1.022	GT:AD:DP:GQ:PL	0/1:9,5:14:99:225,0,424
NOT_SCAFFOLDED_NGS_utg19636|quiver|pilon	7205	.	A	C	193.77	PASS	AC=1;AF=0.500;AN=2;BaseQRankSum=2.517;ClippingRankSum=-0.581;DP=14;FS=0.000;MLEAC=1;MLEAF=0.500;MQ=42.85;MQRankSum=-0.839;QD=13.84;ReadPosRankSum=0.065;SOR=1.402	GT:AD:DP:GQ:PL	0/1:8,6:14:99:222,0,448
NOT_SCAFFOLDED_NGS_utg19636|quiver|pilon	7210	.	C	CA	187.73	PASS	AC=1;AF=0.500;AN=2;BaseQRankSum=3.123;ClippingRankSum=-0.884;DP=15;FS=3.136;MLEAC=1;MLEAF=0.500;MQ=42.86;MQRankSum=-1.237;QD=12.52;ReadPosRankSum=1.473;SOR=2.066	GT:AD:DP:GQ:PL	0/1:9,6:15:99:225,0,426
NOT_SCAFFOLDED_NGS_utg19636|quiver|pilon	7346	.	G	T	162.77	LowQD	AC=1;AF=0.500;AN=2;BaseQRankSum=-2.584;ClippingRankSum=-0.986;DP=130;FS=1.130;MLEAC=1;MLEAF=0.500;MQ=44.65;MQRankSum=-1.482;QD=1.25;ReadPosRankSum=1.195;SOR=0.979	GT:AD:DP:GQ:PL	0/1:117,13:130:99:191,0,6701
NOT_SCAFFOLDED_NGS_utg19636|quiver|pilon	7362	.	C	G	94.77	LowQD	AC=1;AF=0.500;AN=2;BaseQRankSum=-1.706;ClippingRankSum=-0.262;DP=138;FS=0.000;MLEAC=1;MLEAF=0.500;MQ=45.62;MQRankSum=0.036;QD=0.69;ReadPosRankSum=0.751;SOR=0.749	GT:AD:DP:GQ:PL	0/1:125,13:138:99:123,0,7021
NOT_SCAFFOLDED_NGS_utg19636|quiver|pilon	7384	.	T	C	1230.77	PASS	AC=1;AF=0.500;AN=2;BaseQRankSum=2.794;ClippingRankSum=-0.428;DP=166;FS=0.640;MLEAC=1;MLEAF=0.500;MQ=45.86;MQRankSum=-0.225;QD=7.41;ReadPosRankSum=1.481;SOR=0.615	GT:AD:DP:GQ:PL	0/1:120,46:166:99:1259,0,3895
NOT_SCAFFOLDED_NGS_utg19636|quiver|pilon	9298	.	T	C	479.77	PASS	AC=1;AF=0.500;AN=2;BaseQRankSum=-1.039;ClippingRankSum=-0.536;DP=48;FS=0.000;MLEAC=1;MLEAF=0.500;MQ=39.20;MQRankSum=-0.580;QD=10.00;ReadPosRankSum=1.104;SOR=0.235	GT:AD:DP:GQ:PL	0/1:32,16:48:99:508,0,1232
NOT_SCAFFOLDED_NGS_utg19636|quiver|pilon	9346	.	G	T	234.77	PASS	AC=1;AF=0.500;AN=2;BaseQRankSum=-0.218;ClippingRankSum=1.159;DP=90;FS=0.000;MLEAC=1;MLEAF=0.500;MQ=39.01;MQRankSum=1.377;QD=2.61;ReadPosRankSum=0.333;SOR=0.032	GT:AD:DP:GQ:PL	0/1:77,13:90:99:263,0,2928
NOT_SCAFFOLDED_NGS_utg19636|quiver|pilon	9410	.	A	T	664.77	PASS	AC=1;AF=0.500;AN=2;BaseQRankSum=1.491;ClippingRankSum=0.107;DP=244;FS=1.386;MLEAC=1;MLEAF=0.500;MQ=48.33;MQRankSum=-2.243;QD=2.72;ReadPosRankSum=1.797;SOR=0.834	GT:AD:DP:GQ:PL	0/1:204,40:244:99:693,0,5962
NOT_SCAFFOLDED_NGS_utg19636|quiver|pilon	9531	.	G	C	981.77	PASS	AC=1;AF=0.500;AN=2;BaseQRankSum=0.860;ClippingRankSum=-0.076;DP=104;FS=7.956;MLEAC=1;MLEAF=0.500;MQ=41.25;MQRankSum=-0.371;QD=9.44;ReadPosRankSum=-0.764;SOR=0.143	GT:AD:DP:GQ:PL	0/1:69,35:104:99:1010,0,2485
NOT_SCAFFOLDED_NGS_utg19636|quiver|pilon	9554	.	C	G	762.77	PASS	AC=1;AF=0.500;AN=2;BaseQRankSum=1.436;ClippingRankSum=0.290;DP=61;FS=0.000;MLEAC=1;MLEAF=0.500;MQ=38.74;MQRankSum=1.585;QD=12.50;ReadPosRankSum=-0.573;SOR=0.321	GT:AD:DP:GQ:PL	0/1:38,23:61:99:791,0,1371
NOT_SCAFFOLDED_NGS_utg19636|quiver|pilon	13540	.	A	G	141.77	PASS	AC=1;AF=0.500;AN=2;BaseQRankSum=-1.668;ClippingRankSum=1.268;DP=10;FS=0.000;MLEAC=1;MLEAF=0.500;MQ=38.52;MQRankSum=-1.668;QD=14.18;ReadPosRankSum=-0.470;SOR=0.693	GT:AD:DP:GQ:PL	0/1:5,5:10:99:170,0,189
NOT_SCAFFOLDED_NGS_utg19636|quiver|pilon	13732	.	T	G	138.77	PASS	AC=1;AF=0.500;AN=2;BaseQRankSum=-0.635;ClippingRankSum=0.575;DP=25;FS=2.609;MLEAC=1;MLEAF=0.500;MQ=52.53;MQRankSum=0.151;QD=5.55;ReadPosRankSum=1.604;SOR=0.117	GT:AD:DP:GQ:PL	0/1:18,7:25:99:167,0,585
NOT_SCAFFOLDED_NGS_utg19636|quiver|pilon	13825	.	T	G	50.80	LowCoverage	AC=1;AF=0.500;AN=2;BaseQRankSum=0.736;ClippingRankSum=-0.736;DP=3;FS=0.000;MLEAC=1;MLEAF=0.500;MQ=35.71;MQRankSum=0.736;QD=16.93;ReadPosRankSum=0.736;SOR=1.179	GT:AD:DP:GQ:PL	0/1:1,2:3:21:79,0,21
NOT_SCAFFOLDED_NGS_utg19636|quiver|pilon	16568	.	A	T	1718.77	PASS	AC=1;AF=0.500;AN=2;BaseQRankSum=1.395;ClippingRankSum=0.516;DP=493;FS=0.000;MLEAC=1;MLEAF=0.500;MQ=36.02;MQRankSum=1.783;QD=3.49;ReadPosRankSum=6.033;SOR=0.133	GT:AD:DP:GQ:PL	0/1:406,75:481:99:1747,0,15968
NOT_SCAFFOLDED_NGS_utg19636|quiver|pilon	16587	.	G	A	1699.77	PASS	AC=1;AF=0.500;AN=2;BaseQRankSum=1.628;ClippingRankSum=-0.947;DP=790;FS=0.000;MLEAC=1;MLEAF=0.500;MQ=36.13;MQRankSum=5.966;QD=2.15;ReadPosRankSum=-1.452;SOR=0.183	GT:AD:DP:GQ:PL	0/1:671,99:770:99:1728,0,26556
NOT_SCAFFOLDED_NGS_utg19636|quiver|pilon	16639	.	A	T	12504.77	PASS	AC=1;AF=0.500;AN=2;BaseQRankSum=0.028;ClippingRankSum=-0.532;DP=1514;FS=0.606;MLEAC=1;MLEAF=0.500;MQ=43.49;MQRankSum=-4.183;QD=8.26;ReadPosRankSum=-1.266;SOR=0.631	GT:AD:DP:GQ:PL	0/1:869,432:1301:99:12533,0,29266
NOT_SCAFFOLDED_NGS_utg19636|quiver|pilon	16649	.	C	G	6036.73	PASS	AC=1;AF=0.500;AN=2;BaseQRankSum=2.002;ClippingRankSum=1.164;DP=1875;FS=2.673;MLEAC=1;MLEAF=0.500;MQ=43.31;MQRankSum=-5.862;QD=3.22;ReadPosRankSum=1.966;SOR=1.030	GT:AD:DP:GQ:PL	0/1:1183,232:1415:99:6074,0,43755
NOT_SCAFFOLDED_NGS_utg19636|quiver|pilon	16650	.	A	C	3557.77	PASS	AC=1;AF=0.500;AN=2;BaseQRankSum=0.350;ClippingRankSum=0.802;DP=2187;FS=2.609;MLEAC=1;MLEAF=0.500;MQ=43.01;MQRankSum=2.616;QD=1.63;ReadPosRankSum=7.317;SOR=1.022	GT:AD:DP:GQ:PL	0/1:1547,280:1827:99:3586,0,56820
NOT_SCAFFOLDED_NGS_utg19636|quiver|pilon	16877	.	T	C	618.77	PASS	AC=1;AF=0.500;AN=2;BaseQRankSum=0.127;ClippingRankSum=-2.079;DP=34;FS=0.000;MLEAC=1;MLEAF=0.500;MQ=37.78;MQRankSum=0.922;QD=18.20;ReadPosRankSum=-1.103;SOR=0.880	GT:AD:DP:GQ:PL	0/1:15,18:33:99:647,0,518
NOT_SCAFFOLDED_NGS_utg3568|quiver|pilon	23685	.	T	A	134.77	PASS	AC=1;AF=0.500;AN=2;BaseQRankSum=-0.350;ClippingRankSum=-0.795;DP=25;FS=22.825;MLEAC=1;MLEAF=0.500;MQ=39.28;MQRankSum=-0.223;QD=5.39;ReadPosRankSum=1.177;SOR=3.897	GT:AD:DP:GQ:PL	0/1:19,6:25:99:163,0,724
NOT_SCAFFOLDED_NGS_utg3568|quiver|pilon	59736	.	A	C	87.77	PASS	AC=1;AF=0.500;AN=2;BaseQRankSum=0.570;ClippingRankSum=1.447;DP=21;FS=4.964;MLEAC=1;MLEAF=0.500;MQ=53.63;MQRankSum=0.395;QD=4.18;ReadPosRankSum=-2.324;SOR=1.108	GT:AD:DP:GQ:PL	0/1:13,6:19:99:116,0,261
NOT_SCAFFOLDED_NGS_utg3568|quiver|pilon	84719	.	AAC	A	175.73	PASS	AC=1;AF=0.500;AN=2;BaseQRankSum=-0.609;ClippingRankSum=-0.799;DP=70;FS=1.322;MLEAC=1;MLEAF=0.500;MQ=59.94;MQRankSum=-0.338;QD=2.51;ReadPosRankSum=0.635;SOR=0.434	GT:AD:DP:GQ:PL	0/1:31,12:43:99:213,0,791
NOT_SCAFFOLDED_NGS_utg3568|quiver|pilon	130816	.	TTTCC	T	189.84	PASS	AC=2;AF=1.00;AN=2;DP=20;FS=0.000;MLEAC=2;MLEAF=1.00;MQ=57.78;QD=9.49;SOR=1.981	GT:AD:DP:GQ:PL	1/1:0,5:5:16:227,16,0
NOT_SCAFFOLDED_NGS_utg7473|quiver|pilon	5440	.	TA	T	32.25	LowQual	AC=2;AF=1.00;AN=2;DP=8;FS=0.000;MLEAC=2;MLEAF=1.00;MQ=60.00;QD=4.03;SOR=1.179	GT:AD:DP:GQ:PL	1/1:0,3:3:9:69,9,0
NOT_SCAFFOLDED_NGS_utg7473|quiver|pilon	31119	.	A	AT	38.73	LowQual	AC=1;AF=0.500;AN=2;BaseQRankSum=-0.988;ClippingRankSum=-0.406;DP=11;FS=0.000;MLEAC=1;MLEAF=0.500;MQ=60.00;MQRankSum=0.406;QD=3.52;ReadPosRankSum=0.988;SOR=0.693	GT:AD:DP:GQ:PL	0/1:3,3:6:76:76,0,93
NOT_SCAFFOLDED_NGS_utg7473|quiver|pilon	31128	.	C	T	47.77	LowQual	AC=1;AF=0.500;AN=2;BaseQRankSum=0.406;ClippingRankSum=0.406;DP=7;FS=0.000;MLEAC=1;MLEAF=0.500;MQ=60.00;MQRankSum=-0.406;QD=6.82;ReadPosRankSum=0.406;SOR=0.693	GT:AD:DP:GQ:PL	0/1:3,3:6:76:76,0,93
NOT_SCAFFOLDED_NGS_utg7473|quiver|pilon	31149	.	C	CT	90	PASS	AC=2;AF=1.00;AN=2;DP=5;FS=0.000;MLEAC=2;MLEAF=1.00;MQ=60.00;QD=18.00;SOR=3.258	GT:AD:DP:GQ:PL	1/1:0,4:4:12:127,12,0
NOT_SCAFFOLDED_NGS_utg7473|quiver|pilon	60310	.	T	C	66.77	PASS	AC=1;AF=0.500;AN=2;BaseQRankSum=-2.141;ClippingRankSum=-0.529;DP=12;FS=6.892;MLEAC=1;MLEAF=0.500;MQ=55.99;MQRankSum=-1.134;QD=5.56;ReadPosRankSum=-0.529;SOR=3.180	GT:AD:DP:GQ:PL	0/1:7,5:12:95:95,0,224
NOT_SCAFFOLDED_NGS_utg7473|quiver|pilon	80045	.	A	G	55.77	PASS	AC=1;AF=0.500;AN=2;BaseQRankSum=0.135;ClippingRankSum=-0.269;DP=16;FS=6.021;MLEAC=1;MLEAF=0.500;MQ=43.69;MQRankSum=-1.211;QD=3.49;ReadPosRankSum=0.269;SOR=2.584	GT:AD:DP:GQ:PL	0/1:13,3:16:84:84,0,572
NOT_SCAFFOLDED_NGS_utg7473|quiver|pilon	80059	.	A	G	61.77	PASS	AC=1;AF=0.500;AN=2;BaseQRankSum=0.072;ClippingRankSum=-0.650;DP=15;FS=2.963;MLEAC=1;MLEAF=0.500;MQ=41.62;MQRankSum=-0.938;QD=4.12;ReadPosRankSum=1.083;SOR=2.303	GT:AD:DP:GQ:PL	0/1:12,3:15:90:90,0,494
NOT_SCAFFOLDED_NGS_utg7473|quiver|pilon	80140	.	A	G	34.77	LowQual	AC=1;AF=0.500;AN=2;BaseQRankSum=-0.572;ClippingRankSum=0.000;DP=8;FS=0.000;MLEAC=1;MLEAF=0.500;MQ=39.78;MQRankSum=-1.067;QD=4.35;ReadPosRankSum=-0.572;SOR=1.445	GT:AD:DP:GQ:PL	0/1:6,2:8:63:63,0,233
NOT_SCAFFOLDED_NGS_utg7473|quiver|pilon	101020	.	G	A	219.77	PASS	AC=1;AF=0.500;AN=2;BaseQRankSum=-0.546;ClippingRankSum=0.296;DP=10;FS=11.761;MLEAC=1;MLEAF=0.500;MQ=34.20;MQRankSum=2.166;QD=21.98;ReadPosRankSum=0.296;SOR=4.166	GT:AD:DP:GQ:PL	0/1:3,7:10:57:248,0,57
NOT_SCAFFOLDED_NGS_utg7053|quiver|pilon	24636	.	AT	A	35.73	LowQual	AC=1;AF=0.500;AN=2;BaseQRankSum=-0.386;ClippingRankSum=-0.231;DP=14;FS=0.000;MLEAC=1;MLEAF=0.500;MQ=60.00;MQRankSum=-0.540;QD=2.55;ReadPosRankSum=-0.231;SOR=0.527	GT:AD:DP:GQ:PL	0/1:9,4:13:73:73,0,186
NOT_SCAFFOLDED_NGS_utg7053|quiver|pilon	96346	.	A	G	40.77	LowQual	AC=1;AF=0.500;AN=2;BaseQRankSum=0.854;ClippingRankSum=0.452;DP=21;FS=2.831;MLEAC=1;MLEAF=0.500;MQ=57.54;MQRankSum=-2.764;QD=1.94;ReadPosRankSum=-1.859;SOR=2.093	GT:AD:DP:GQ:PL	0/1:18,3:21:69:69,0,1093
NOT_SCAFFOLDED_NGS_utg7053|quiver|pilon	128726	.	G	C	32.77	LowQual	AC=1;AF=0.500;AN=2;BaseQRankSum=-1.380;ClippingRankSum=0.000;DP=6;FS=4.771;MLEAC=1;MLEAF=0.500;MQ=43.21;MQRankSum=1.380;QD=5.46;ReadPosRankSum=1.380;SOR=0.039	GT:AD:DP:GQ:PL	0/1:4,2:6:61:61,0,315
NOT_SCAFFOLDED_NGS_utg7053|quiver|pilon	128732	.	G	C	32.77	LowQual	AC=1;AF=0.500;AN=2;BaseQRankSum=-1.380;ClippingRankSum=0.000;DP=6;FS=4.771;MLEAC=1;MLEAF=0.500;MQ=43.21;MQRankSum=1.380;QD=5.46;ReadPosRankSum=1.380;SOR=0.039	GT:AD:DP:GQ:PL	0/1:4,2:6:61:61,0,315
NOT_SCAFFOLDED_NGS_utg7053|quiver|pilon	128967	.	A	AT	117	PASS	AC=2;AF=1.00;AN=2;DP=5;FS=0.000;MLEAC=2;MLEAF=1.00;MQ=57.47;QD=23.40;SOR=3.258	GT:AD:DP:GQ:PL	1/1:0,4:4:12:154,12,0
NOT_SCAFFOLDED_NGS_utg5404|quiver|pilon	55895	.	A	AC	49.25	LowCoverage;LowQual	AC=2;AF=1.00;AN=2;DP=3;FS=0.000;MLEAC=2;MLEAF=1.00;MQ=60.00;QD=16.42;SOR=1.179	GT:AD:DP:GQ:PL	1/1:0,3:3:9:86,9,0
NOT_SCAFFOLDED_NGS_utg5404|quiver|pilon	66156	.	G	A	102.03	LowCoverage	AC=2;AF=1.00;AN=2;DP=4;FS=0.000;MLEAC=2;MLEAF=1.00;MQ=60.00;QD=25.51;SOR=1.609	GT:AD:DP:GQ:PL	1/1:0,4:4:12:130,12,0
NOT_SCAFFOLDED_NGS_utg2655|quiver|pilon	28306	.	G	T	73.77	PASS	AC=1;AF=0.500;AN=2;BaseQRankSum=-1.774;ClippingRankSum=-0.856;DP=46;FS=14.377;MLEAC=1;MLEAF=0.500;MQ=57.42;MQRankSum=-4.190;QD=1.60;ReadPosRankSum=0.826;SOR=2.538	GT:AD:DP:GQ:PL	0/1:39,7:46:99:102,0,1435
NOT_SCAFFOLDED_NGS_utg2655|quiver|pilon	28340	.	A	G	101.77	PASS	AC=1;AF=0.500;AN=2;BaseQRankSum=0.353;ClippingRankSum=-0.160;DP=45;FS=0.000;MLEAC=1;MLEAF=0.500;MQ=57.17;MQRankSum=-4.171;QD=2.26;ReadPosRankSum=0.513;SOR=0.941	GT:AD:DP:GQ:PL	0/1:37,7:44:99:130,0,1290
NOT_SCAFFOLDED_NGS_utg24141|quiver|pilon	1046	.	C	CT	149.87	PASS	AC=2;AF=1.00;AN=2;DP=6;FS=0.000;MLEAC=2;MLEAF=1.00;MQ=40.00;QD=24.98;SOR=3.611	GT:AD:DP:GQ:PL	1/1:0,5:5:15:187,15,0
NOT_SCAFFOLDED_NGS_utg24141|quiver|pilon	1595	.	C	T	68.77	PASS	AC=1;AF=0.500;AN=2;BaseQRankSum=-0.550;ClippingRankSum=0.000;DP=7;FS=0.000;MLEAC=1;MLEAF=0.500;MQ=35.05;MQRankSum=0.937;QD=9.82;ReadPosRankSum=-0.550;SOR=0.495	GT:AD:DP:GQ:PL	0/1:4,3:7:97:97,0,131
NOT_SCAFFOLDED_NGS_utg24141|quiver|pilon	1743	.	G	A	54.77	PASS	AC=1;AF=0.500;AN=2;BaseQRankSum=0.566;ClippingRankSum=0.000;DP=11;FS=0.000;MLEAC=1;MLEAF=0.500;MQ=30.51;MQRankSum=1.106;QD=4.98;ReadPosRankSum=0.382;SOR=0.180	GT:AD:DP:GQ:PL	0/1:8,3:11:83:83,0,244
NOT_SCAFFOLDED_NGS_utg24141|quiver|pilon	2027	.	T	TG	149.87	PASS	AC=2;AF=1.00;AN=2;DP=5;FS=0.000;MLEAC=2;MLEAF=1.00;MQ=37.76;QD=29.97;SOR=3.611	GT:AD:DP:GQ:PL	1/1:0,5:5:15:187,15,0
NOT_SCAFFOLDED_NGS_utg24141|quiver|pilon	2264	.	A	AT	34.71	LowCoverage;LowQual	AC=2;AF=1.00;AN=2;DP=2;FS=0.000;MLEAC=2;MLEAF=1.00;MQ=40.00;QD=17.35;SOR=2.303	GT:AD:DP:GQ:PL	1/1:0,2:2:6:71,6,0
NOT_SCAFFOLDED_NGS_utg24141|quiver|pilon	2532	.	A	C	50.74	LowCoverage	AC=2;AF=1.00;AN=2;DP=2;FS=0.000;MLEAC=2;MLEAF=1.00;MQ=34.94;QD=25.37;SOR=2.303	GT:AD:DP:GQ:PL	1/1:0,2:2:6:78,6,0
NOT_SCAFFOLDED_NGS_utg24141|quiver|pilon	2580	.	G	A	206.84	PASS	AC=2;AF=1.00;AN=2;DP=6;FS=0.000;MLEAC=2;MLEAF=1.00;MQ=35.99;QD=34.47;SOR=3.912	GT:AD:DP:GQ:PL	1/1:0,6:6:18:235,18,0
NOT_SCAFFOLDED_NGS_utg24141|quiver|pilon	7140	.	T	A	220.77	PASS	AC=1;AF=0.500;AN=2;BaseQRankSum=-0.312;ClippingRankSum=1.656;DP=13;FS=0.000;MLEAC=1;MLEAF=0.500;MQ=37.45;MQRankSum=1.493;QD=16.98;ReadPosRankSum=1.200;SOR=0.836	GT:AD:DP:GQ:PL	0/1:6,7:13:99:249,0,189
NOT_SCAFFOLDED_NGS_utg24141|quiver|pilon	7170	.	T	C	418.77	PASS	AC=1;AF=0.500;AN=2;BaseQRankSum=0.888;ClippingRankSum=0.036;DP=21;FS=3.680;MLEAC=1;MLEAF=0.500;MQ=38.25;MQRankSum=0.462;QD=19.94;ReadPosRankSum=1.386;SOR=2.235	GT:AD:DP:GQ:PL	0/1:9,12:21:99:447,0,287
NOT_SCAFFOLDED_NGS_utg24141|quiver|pilon	7230	.	C	A	410.77	PASS	AC=1;AF=0.500;AN=2;BaseQRankSum=0.462;ClippingRankSum=-0.430;DP=36;FS=1.325;MLEAC=1;MLEAF=0.500;MQ=41.93;MQRankSum=0.366;QD=11.41;ReadPosRankSum=-1.130;SOR=0.392	GT:AD:DP:GQ:PL	0/1:20,16:36:99:439,0,542
NOT_SCAFFOLDED_NGS_utg24141|quiver|pilon	8367	.	G	A	139.77	PASS	AC=1;AF=0.500;AN=2;BaseQRankSum=-0.890;ClippingRankSum=-0.712;DP=40;FS=11.282;MLEAC=1;MLEAF=0.500;MQ=42.55;MQRankSum=-3.382;QD=3.49;ReadPosRankSum=1.139;SOR=3.383	GT:AD:DP:GQ:PL	0/1:33,7:40:99:168,0,1203
NOT_SCAFFOLDED_NGS_utg24141|quiver|pilon	8504	.	A	T	277.77	PASS	AC=1;AF=0.500;AN=2;BaseQRankSum=-0.172;ClippingRankSum=0.103;DP=36;FS=14.675;MLEAC=1;MLEAF=0.500;MQ=50.73;MQRankSum=-4.739;QD=7.72;ReadPosRankSum=1.271;SOR=3.928	GT:AD:DP:GQ:PL	0/1:25,11:36:99:306,0,848
NOT_SCAFFOLDED_NGS_utg24141|quiver|pilon	11865	.	G	A	433.77	PASS	AC=1;AF=0.500;AN=2;BaseQRankSum=-1.536;ClippingRankSum=0.467;DP=22;FS=3.067;MLEAC=1;MLEAF=0.500;MQ=38.57;MQRankSum=-0.534;QD=19.72;ReadPosRankSum=-0.935;SOR=0.148	GT:AD:DP:GQ:PL	0/1:9,13:22:99:462,0,315
NOT_SCAFFOLDED_NGS_utg24141|quiver|pilon	12185	.	T	A	165.77	PASS	AC=1;AF=0.500;AN=2;BaseQRankSum=1.362;ClippingRankSum=-0.428;DP=21;FS=5.518;MLEAC=1;MLEAF=0.500;MQ=49.01;MQRankSum=-1.518;QD=7.89;ReadPosRankSum=2.063;SOR=2.252	GT:AD:DP:GQ:PL	0/1:15,6:21:99:194,0,458
NOT_SCAFFOLDED_NGS_utg24141|quiver|pilon	12540	.	C	G	125.77	PASS	AC=1;AF=0.500;AN=2;BaseQRankSum=0.000;ClippingRankSum=-1.307;DP=9;FS=3.522;MLEAC=1;MLEAF=0.500;MQ=34.42;MQRankSum=-0.876;QD=13.97;ReadPosRankSum=-0.361;SOR=2.303	GT:AD:DP:GQ:PL	0/1:4,5:9:99:154,0,129
NOT_SCAFFOLDED_NGS_utg24141|quiver|pilon	12964	.	A	G	212.77	PASS	AC=1;AF=0.500;AN=2;BaseQRankSum=0.380;ClippingRankSum=0.689;DP=12;FS=6.892;MLEAC=1;MLEAF=0.500;MQ=37.67;MQRankSum=-1.635;QD=17.73;ReadPosRankSum=0.244;SOR=0.042	GT:AD:DP:GQ:PL	0/1:5,7:12:99:241,0,171
NOT_SCAFFOLDED_NGS_utg24141|quiver|pilon	13574	.	TC	T	107.37	PASS	AC=2;AF=1.00;AN=2;BaseQRankSum=-0.731;ClippingRankSum=-0.731;DP=5;FS=0.000;MLEAC=2;MLEAF=1.00;MQ=40.00;MQRankSum=0.731;QD=21.47;ReadPosRankSum=-0.731;SOR=1.981	GT:AD:DP:GQ:PL	1/1:1,4:5:8:144,8,0
NOT_SCAFFOLDED_NGS_utg24141|quiver|pilon	14277	.	G	A	622.81	PASS	AC=1;AF=0.500;AN=2;BaseQRankSum=0.731;ClippingRankSum=-0.731;DP=19;FS=17.559;MLEAC=1;MLEAF=0.500;MQ=47.05;MQRankSum=2.192;QD=32.78;ReadPosRankSum=-0.465;SOR=4.282	GT:AD:DP:GQ:PL	0/1:2,17:19:20:651,0,20
NOT_SCAFFOLDED_NGS_utg24141|quiver|pilon	15241	.	G	A	41.74	LowCoverage;LowQual	AC=2;AF=1.00;AN=2;DP=2;FS=0.000;MLEAC=2;MLEAF=1.00;MQ=29.50;QD=20.87;SOR=2.303	GT:AD:DP:GQ:PL	1/1:0,2:2:6:69,6,0
NOT_SCAFFOLDED_NGS_utg24141|quiver|pilon	15400	.	ACG	A	148.73	PASS	AC=1;AF=0.500;AN=2;BaseQRankSum=1.635;ClippingRankSum=0.529;DP=12;FS=15.563;MLEAC=1;MLEAF=0.500;MQ=45.74;MQRankSum=-2.793;QD=12.39;ReadPosRankSum=1.309;SOR=3.590	GT:AD:DP:GQ:PL	0/1:7,5:12:99:186,0,237
NOT_SCAFFOLDED_NGS_utg24141|quiver|pilon	15601	.	A	G	315.77	PASS	AC=1;AF=0.500;AN=2;BaseQRankSum=-0.351;ClippingRankSum=0.375;DP=46;FS=0.000;MLEAC=1;MLEAF=0.500;MQ=49.42;MQRankSum=-2.156;QD=6.86;ReadPosRankSum=-0.445;SOR=0.752	GT:AD:DP:GQ:PL	0/1:31,15:46:99:344,0,894
NOT_SCAFFOLDED_NGS_utg24141|quiver|pilon	15639	.	CATCT	C	81.73	PASS	AC=1;AF=0.500;AN=2;BaseQRankSum=0.406;ClippingRankSum=-1.537;DP=38;FS=0.000;MLEAC=1;MLEAF=0.500;MQ=51.04;MQRankSum=1.537;QD=2.15;ReadPosRankSum=-0.727;SOR=0.693	GT:AD:DP:GQ:PL	0/1:3,3:6:99:119,0,99
NOT_SCAFFOLDED_NGS_utg24141|quiver|pilon	17346	.	G	A	154.77	PASS	AC=1;AF=0.500;AN=2;BaseQRankSum=2.173;ClippingRankSum=-0.011;DP=55;FS=3.357;MLEAC=1;MLEAF=0.500;MQ=45.13;MQRankSum=0.876;QD=2.81;ReadPosRankSum=-0.421;SOR=1.399	GT:AD:DP:GQ:PL	0/1:46,9:55:99:183,0,1405
NOT_SCAFFOLDED_NGS_utg24141|quiver|pilon	17400	.	CATCTTAAGACTA	C	76.73	PASS	AC=1;AF=0.500;AN=2;BaseQRankSum=0.894;ClippingRankSum=0.043;DP=24;FS=0.000;MLEAC=1;MLEAF=0.500;MQ=39.22;MQRankSum=-0.043;QD=3.20;ReadPosRankSum=1.388;SOR=0.067	GT:AD:DP:GQ:PL	0/1:18,4:22:99:114,0,997
NOT_SCAFFOLDED_NGS_utg10403|quiver|pilon	31466	.	C	CT	118.87	PASS	AC=2;AF=1.00;AN=2;DP=5;FS=0.000;MLEAC=2;MLEAF=1.00;MQ=60.00;QD=23.77;SOR=1.981	GT:AD:DP:GQ:PL	1/1:0,5:5:15:156,15,0
NOT_SCAFFOLDED_NGS_utg7009|quiver|pilon	69555	.	C	CGAA	147.90	PASS	AC=2;AF=1.00;AN=2;DP=18;FS=0.000;MLEAC=2;MLEAF=1.00;MQ=59.04;QD=8.22;SOR=1.022	GT:AD:DP:GQ:PL	1/1:0,5:5:14:185,14,0
NOT_SCAFFOLDED_NGS_utg7009|quiver|pilon	69937	.	GGAA	G	275.86	PASS	AC=1;AF=0.500;AN=2;BaseQRankSum=0.000;ClippingRankSum=0.696;DP=18;FS=0.000;MLEAC=1;MLEAF=0.500;MQ=43.87;MQRankSum=0.000;QD=15.33;ReadPosRankSum=-1.044;SOR=0.525	GT:AD:DP:GQ:PL	0/1:1,9:10:2:311,0,2
NOT_SCAFFOLDED_NGS_utg7009|quiver|pilon	104656	.	C	T	70.77	PASS	AC=1;AF=0.500;AN=2;BaseQRankSum=0.157;ClippingRankSum=1.567;DP=22;FS=0.000;MLEAC=1;MLEAF=0.500;MQ=40.23;MQRankSum=-0.157;QD=3.22;ReadPosRankSum=-0.313;SOR=0.846	GT:AD:DP:GQ:PL	0/1:17,5:22:99:99,0,545
NOT_SCAFFOLDED_NGS_utg7009|quiver|pilon	104726	.	C	G	71.77	PASS	AC=1;AF=0.500;AN=2;BaseQRankSum=0.233;ClippingRankSum=-0.700;DP=30;FS=1.826;MLEAC=1;MLEAF=0.500;MQ=37.24;MQRankSum=-0.078;QD=2.39;ReadPosRankSum=-0.130;SOR=1.329	GT:AD:DP:GQ:PL	0/1:24,6:30:99:100,0,718
NOT_SCAFFOLDED_NGS_utg7009|quiver|pilon	108557	.	T	C	62.77	PASS	AC=1;AF=0.500;AN=2;BaseQRankSum=1.221;ClippingRankSum=-1.327;DP=18;FS=2.304;MLEAC=1;MLEAF=0.500;MQ=37.07;MQRankSum=-1.327;QD=3.49;ReadPosRankSum=1.009;SOR=1.609	GT:AD:DP:GQ:PL	0/1:14,4:18:91:91,0,394
NOT_SCAFFOLDED_NGS_utg7009|quiver|pilon	108626	.	A	T	64.77	PASS	AC=1;AF=0.500;AN=2;BaseQRankSum=-0.623;ClippingRankSum=0.057;DP=17;FS=5.842;MLEAC=1;MLEAF=0.500;MQ=34.77;MQRankSum=-1.189;QD=3.81;ReadPosRankSum=0.962;SOR=2.494	GT:AD:DP:GQ:PL	0/1:13,4:17:93:93,0,436
NOT_SCAFFOLDED_NGS_utg7009|quiver|pilon	108649	.	A	T	30.77	LowQual	AC=1;AF=0.500;AN=2;BaseQRankSum=0.311;ClippingRankSum=-0.156;DP=14;FS=5.880;MLEAC=1;MLEAF=0.500;MQ=39.50;MQRankSum=-1.713;QD=2.20;ReadPosRankSum=1.557;SOR=2.546	GT:AD:DP:GQ:PL	0/1:11,3:14:59:59,0,356
NOT_SCAFFOLDED_NGS_utg1004|quiver|pilon	20591	.	T	TC	78	PASS	AC=2;AF=1.00;AN=2;DP=6;FS=0.000;MLEAC=2;MLEAF=1.00;MQ=60.00;QD=13.00;SOR=1.609	GT:AD:DP:GQ:PL	1/1:0,4:4:12:115,12,0
NOT_SCAFFOLDED_NGS_utg1004|quiver|pilon	29660	.	T	TA	77	LowCoverage	AC=2;AF=1.00;AN=2;DP=4;FS=0.000;MLEAC=2;MLEAF=1.00;MQ=60.00;QD=19.25;SOR=0.693	GT:AD:DP:GQ:PL	1/1:0,4:4:12:114,12,0
NOT_SCAFFOLDED_NGS_utg1004|quiver|pilon	39712	.	C	A	36.77	LowQual	AC=1;AF=0.500;AN=2;BaseQRankSum=-1.380;ClippingRankSum=-0.720;DP=6;FS=0.000;MLEAC=1;MLEAF=0.500;MQ=36.57;MQRankSum=0.720;QD=6.13;ReadPosRankSum=0.000;SOR=0.307	GT:AD:DP:GQ:PL	0/1:4,2:6:65:65,0,138
NOT_SCAFFOLDED_NGS_utg1004|quiver|pilon	40877	.	C	A	54.77	PASS	AC=1;AF=0.500;AN=2;BaseQRankSum=1.480;ClippingRankSum=0.673;DP=16;FS=0.000;MLEAC=1;MLEAF=0.500;MQ=38.45;MQRankSum=-0.673;QD=3.42;ReadPosRankSum=-0.135;SOR=0.321	GT:AD:DP:GQ:PL	0/1:13,3:16:83:83,0,478
NOT_SCAFFOLDED_NGS_utg19328|quiver|pilon	1258	.	T	A	52.77	PASS	AC=1;AF=0.500;AN=2;BaseQRankSum=-0.063;ClippingRankSum=0.945;DP=17;FS=2.667;MLEAC=1;MLEAF=0.500;MQ=36.26;MQRankSum=-1.953;QD=3.10;ReadPosRankSum=0.189;SOR=1.460	GT:AD:DP:GQ:PL	0/1:14,3:17:81:81,0,612
NOT_SCAFFOLDED_NGS_utg19328|quiver|pilon	1271	.	T	C	58.77	PASS	AC=1;AF=0.500;AN=2;BaseQRankSum=-0.505;ClippingRankSum=-0.361;DP=15;FS=0.000;MLEAC=1;MLEAF=0.500;MQ=36.67;MQRankSum=-1.083;QD=3.92;ReadPosRankSum=0.650;SOR=1.270	GT:AD:DP:GQ:PL	0/1:12,3:15:87:87,0,552
NOT_SCAFFOLDED_NGS_utg19328|quiver|pilon	1661	.	A	G	31.77	LowQual	AC=1;AF=0.500;AN=2;BaseQRankSum=-0.480;ClippingRankSum=0.000;DP=10;FS=0.000;MLEAC=1;MLEAF=0.500;MQ=53.94;MQRankSum=-1.733;QD=3.18;ReadPosRankSum=1.271;SOR=1.609	GT:AD:DP:GQ:PL	0/1:8,2:10:60:60,0,613
NOT_SCAFFOLDED_NGS_utg19328|quiver|pilon	14531	.	G	GT	77	PASS	AC=2;AF=1.00;AN=2;DP=7;FS=0.000;MLEAC=2;MLEAF=1.00;MQ=60.00;QD=11.00;SOR=3.258	GT:AD:DP:GQ:PL	1/1:0,4:4:12:114,12,0
NOT_SCAFFOLDED_NGS_utg19328|quiver|pilon	44729	.	T	TGG	141	LowCoverage	AC=2;AF=1.00;AN=2;DP=4;FS=0.000;MLEAC=2;MLEAF=1.00;MQ=24.85;QD=34.17;SOR=1.609	GT:AD:DP:GQ:PL	1/1:0,4:4:12:178,12,0
NOT_SCAFFOLDED_NGS_utg19328|quiver|pilon	44760	.	T	TTCA	159.73	PASS	AC=1;AF=0.500;AN=2;BaseQRankSum=-1.495;ClippingRankSum=-0.198;DP=8;FS=0.000;MLEAC=1;MLEAF=0.500;MQ=29.00;MQRankSum=-1.495;QD=19.97;ReadPosRankSum=1.495;SOR=0.180	GT:AD:DP:GQ:PL	0/1:2,5:7:66:197,0,66
NOT_SCAFFOLDED_NGS_utg7815|quiver|pilon	130992	.	T	TG	56.25	LowCoverage	AC=2;AF=1.00;AN=2;DP=3;FS=0.000;MLEAC=2;MLEAF=1.00;MQ=45.50;QD=18.75;SOR=1.179	GT:AD:DP:GQ:PL	1/1:0,3:3:9:93,9,0
NOT_SCAFFOLDED_NGS_utg7690|quiver|pilon	51038	.	C	CTTCT	181.90	PASS	AC=2;AF=1.00;AN=2;DP=17;FS=0.000;MLEAC=2;MLEAF=1.00;MQ=49.91;QD=10.70;SOR=3.611	GT:AD:DP:GQ:PL	1/1:0,5:5:14:219,14,0
NOT_SCAFFOLDED_NGS_utg21076|quiver|pilon	191	.	T	TGA	98.25	LowCoverage	AC=2;AF=1.00;AN=2;DP=3;FS=0.000;MLEAC=2;MLEAF=1.00;MQ=53.07;QD=32.75;SOR=2.833	GT:AD:DP:GQ:PL	1/1:0,3:3:9:135,9,0
NOT_SCAFFOLDED_NGS_utg21076|quiver|pilon	550	.	A	G	79.28	LowCoverage	AC=2;AF=1.00;AN=2;DP=3;FS=0.000;MLEAC=2;MLEAF=1.00;MQ=31.13;QD=26.43;SOR=1.179	GT:AD:DP:GQ:PL	1/1:0,3:3:9:107,9,0
NOT_SCAFFOLDED_NGS_utg21076|quiver|pilon	663	.	A	AAG	52.70	LowCoverage	AC=2;AF=1.00;AN=2;DP=2;FS=0.000;MLEAC=2;MLEAF=1.00;MQ=30.15;QD=26.35;SOR=2.303	GT:AD:DP:GQ:PL	1/1:0,2:2:6:89,6,0
NOT_SCAFFOLDED_NGS_utg21076|quiver|pilon	10696	.	G	A	70.77	PASS	AC=1;AF=0.500;AN=2;BaseQRankSum=-3.727;ClippingRankSum=1.716;DP=31;FS=0.000;MLEAC=1;MLEAF=0.500;MQ=56.59;MQRankSum=-2.550;QD=2.28;ReadPosRankSum=1.177;SOR=0.527	GT:AD:DP:GQ:PL	0/1:23,7:30:99:99,0,853
NOT_SCAFFOLDED_NGS_utg21076|quiver|pilon	11189	.	G	A	35.77	LowQD;LowQual	AC=1;AF=0.500;AN=2;BaseQRankSum=1.630;ClippingRankSum=-0.347;DP=34;FS=5.530;MLEAC=1;MLEAF=0.500;MQ=57.42;MQRankSum=-3.234;QD=1.05;ReadPosRankSum=-0.294;SOR=2.303	GT:AD:DP:GQ:PL	0/1:30,4:34:64:64,0,1059
NOT_SCAFFOLDED_NGS_utg21076|quiver|pilon	11341	.	A	G	314.77	PASS	AC=1;AF=0.500;AN=2;BaseQRankSum=-2.933;ClippingRankSum=-0.709;DP=65;FS=0.000;MLEAC=1;MLEAF=0.500;MQ=53.84;MQRankSum=-1.888;QD=4.84;ReadPosRankSum=0.799;SOR=0.773	GT:AD:DP:GQ:PL	0/1:48,17:65:99:343,0,1526
NOT_SCAFFOLDED_NGS_utg21076|quiver|pilon	11471	.	G	A	102.77	PASS	AC=1;AF=0.500;AN=2;BaseQRankSum=0.886;ClippingRankSum=1.545;DP=37;FS=7.608;MLEAC=1;MLEAF=0.500;MQ=56.92;MQRankSum=-3.853;QD=2.78;ReadPosRankSum=-1.957;SOR=1.108	GT:AD:DP:GQ:PL	0/1:31,6:37:99:131,0,1073
NOT_SCAFFOLDED_NGS_utg21076|quiver|pilon	11519	.	C	A	439.77	PASS	AC=1;AF=0.500;AN=2;BaseQRankSum=0.194;ClippingRankSum=-0.164;DP=39;FS=3.173;MLEAC=1;MLEAF=0.500;MQ=54.36;MQRankSum=-4.484;QD=11.28;ReadPosRankSum=2.786;SOR=0.257	GT:AD:DP:GQ:PL	0/1:26,13:39:99:468,0,1157
NOT_SCAFFOLDED_NGS_utg21076|quiver|pilon	11530	.	G	T	573.77	PASS	AC=1;AF=0.500;AN=2;BaseQRankSum=-0.720;ClippingRankSum=0.598;DP=37;FS=4.743;MLEAC=1;MLEAF=0.500;MQ=54.04;MQRankSum=-3.572;QD=15.51;ReadPosRankSum=2.131;SOR=0.250	GT:AD:DP:GQ:PL	0/1:21,16:37:99:602,0,1005
NOT_SCAFFOLDED_NGS_utg21076|quiver|pilon	11632	.	G	A	762.77	SnpCluster	AC=1;AF=0.500;AN=2;BaseQRankSum=1.179;ClippingRankSum=1.455;DP=57;FS=2.449;MLEAC=1;MLEAF=0.500;MQ=52.96;MQRankSum=-1.533;QD=13.38;ReadPosRankSum=-0.334;SOR=1.140	GT:AD:DP:GQ:PL	0/1:29,21:50:99:791,0,2678
NOT_SCAFFOLDED_NGS_utg21076|quiver|pilon	11641	.	T	A	750.77	SnpCluster	AC=1;AF=0.500;AN=2;BaseQRankSum=1.481;ClippingRankSum=0.269;DP=61;FS=3.924;MLEAC=1;MLEAF=0.500;MQ=53.14;MQRankSum=-2.486;QD=12.31;ReadPosRankSum=1.516;SOR=1.169	GT:AD:DP:GQ:PL	0/1:34,21:55:99:779,0,2898
NOT_SCAFFOLDED_NGS_utg21076|quiver|pilon	11642	.	A	T	750.77	SnpCluster	AC=1;AF=0.500;AN=2;BaseQRankSum=1.672;ClippingRankSum=0.165;DP=62;FS=3.924;MLEAC=1;MLEAF=0.500;MQ=53.26;MQRankSum=-1.706;QD=12.11;ReadPosRankSum=0.840;SOR=1.169	GT:AD:DP:GQ:PL	0/1:34,21:55:99:779,0,2898
NOT_SCAFFOLDED_NGS_utg21076|quiver|pilon	11824	.	T	G	238.77	PASS	AC=1;AF=0.500;AN=2;BaseQRankSum=0.135;ClippingRankSum=-1.158;DP=30;FS=8.306;MLEAC=1;MLEAF=0.500;MQ=56.10;MQRankSum=-1.588;QD=7.96;ReadPosRankSum=-1.373;SOR=2.804	GT:AD:DP:GQ:PL	0/1:23,6:29:99:267,0,897
NOT_SCAFFOLDED_NGS_utg21076|quiver|pilon	11848	.	A	C	238.77	PASS	AC=1;AF=0.500;AN=2;BaseQRankSum=-0.068;ClippingRankSum=-0.203;DP=32;FS=11.212;MLEAC=1;MLEAF=0.500;MQ=54.21;MQRankSum=-2.009;QD=7.46;ReadPosRankSum=-0.519;SOR=3.282	GT:AD:DP:GQ:PL	0/1:23,8:31:99:267,0,934
NOT_SCAFFOLDED_NGS_utg21076|quiver|pilon	11849	.	C	A	238.77	PASS	AC=1;AF=0.500;AN=2;BaseQRankSum=1.332;ClippingRankSum=0.880;DP=32;FS=11.212;MLEAC=1;MLEAF=0.500;MQ=54.21;MQRankSum=-2.235;QD=7.46;ReadPosRankSum=-0.474;SOR=3.282	GT:AD:DP:GQ:PL	0/1:23,8:31:99:267,0,934
NOT_SCAFFOLDED_NGS_utg21076|quiver|pilon	11930	.	C	T	247.77	SnpCluster	AC=1;AF=0.500;AN=2;BaseQRankSum=-0.761;ClippingRankSum=0.254;DP=43;FS=0.000;MLEAC=1;MLEAF=0.500;MQ=39.08;MQRankSum=-0.403;QD=5.76;ReadPosRankSum=1.776;SOR=0.941	GT:AD:DP:GQ:PL	0/1:34,9:43:99:276,0,1401
NOT_SCAFFOLDED_NGS_utg21076|quiver|pilon	11933	.	T	C	244.77	SnpCluster	AC=1;AF=0.500;AN=2;BaseQRankSum=0.791;ClippingRankSum=-0.284;DP=43;FS=0.000;MLEAC=1;MLEAF=0.500;MQ=39.08;MQRankSum=0.134;QD=5.69;ReadPosRankSum=1.866;SOR=0.941	GT:AD:DP:GQ:PL	0/1:34,9:43:99:273,0,1431
NOT_SCAFFOLDED_NGS_utg21076|quiver|pilon	11937	.	TC	T	235.73	SnpCluster	AC=1;AF=0.500;AN=2;BaseQRankSum=0.349;ClippingRankSum=-0.233;DP=44;FS=1.490;MLEAC=1;MLEAF=0.500;MQ=40.15;MQRankSum=-0.786;QD=5.36;ReadPosRankSum=2.328;SOR=1.167	GT:AD:DP:GQ:PL	0/1:35,9:44:99:273,0,1420
NOT_SCAFFOLDED_NGS_utg21076|quiver|pilon	12014	.	C	T	167.77	PASS	AC=1;AF=0.500;AN=2;BaseQRankSum=0.605;ClippingRankSum=-0.877;DP=51;FS=17.385;MLEAC=1;MLEAF=0.500;MQ=53.58;MQRankSum=-2.903;QD=3.29;ReadPosRankSum=-0.037;SOR=4.255	GT:AD:DP:GQ:PL	0/1:42,9:51:99:196,0,1449
NOT_SCAFFOLDED_NGS_utg21076|quiver|pilon	12049	.	T	A	45.77	LowQD;LowQual	AC=1;AF=0.500;AN=2;BaseQRankSum=1.610;ClippingRankSum=0.511;DP=43;FS=8.568;MLEAC=1;MLEAF=0.500;MQ=56.82;MQRankSum=-2.898;QD=1.06;ReadPosRankSum=-0.246;SOR=3.223	GT:AD:DP:GQ:PL	0/1:38,5:43:74:74,0,1267
NOT_SCAFFOLDED_NGS_utg21076|quiver|pilon	20979	.	C	CA	38.70	LowCoverage;LowQual	AC=2;AF=1.00;AN=2;DP=2;FS=0.000;MLEAC=2;MLEAF=1.00;MQ=40.00;QD=19.35;SOR=2.303	GT:AD:DP:GQ:PL	1/1:0,2:2:6:75,6,0
NOT_SCAFFOLDED_NGS_utg5695|quiver|pilon	17377	.	A	AG	164.80	PASS	AC=2;AF=1.00;AN=2;DP=8;FS=0.000;MLEAC=2;MLEAF=1.00;MQ=56.67;QD=20.60;SOR=0.693	GT:AD:DP:GQ:PL	1/1:0,6:6:18:202,18,0
NOT_SCAFFOLDED_NGS_utg5695|quiver|pilon	62913	.	C	G	44.74	LowCoverage;LowQual	AC=2;AF=1.00;AN=2;DP=2;FS=0.000;MLEAC=2;MLEAF=1.00;MQ=31.14;QD=22.37;SOR=2.303	GT:AD:DP:GQ:PL	1/1:0,2:2:6:72,6,0
NOT_SCAFFOLDED_NGS_utg18848|quiver|pilon	232	.	A	T	42.77	LowQual	AC=1;AF=0.500;AN=2;BaseQRankSum=0.358;ClippingRankSum=0.358;DP=5;FS=0.000;MLEAC=1;MLEAF=0.500;MQ=40.19;MQRankSum=0.358;QD=8.55;ReadPosRankSum=-0.358;SOR=0.446	GT:AD:DP:GQ:PL	0/1:3,2:5:71:71,0,99
NOT_SCAFFOLDED_NGS_utg18848|quiver|pilon	295	.	C	A	117.77	PASS	AC=1;AF=0.500;AN=2;BaseQRankSum=0.876;ClippingRankSum=0.729;DP=9;FS=0.000;MLEAC=1;MLEAF=0.500;MQ=48.96;MQRankSum=1.159;QD=13.09;ReadPosRankSum=0.361;SOR=1.179	GT:AD:DP:GQ:PL	0/1:5,4:9:99:146,0,171
NOT_SCAFFOLDED_NGS_utg18848|quiver|pilon	332	.	G	A	58.77	PASS	AC=1;AF=0.500;AN=2;BaseQRankSum=-0.761;ClippingRankSum=0.423;DP=13;FS=0.000;MLEAC=1;MLEAF=0.500;MQ=44.68;MQRankSum=1.944;QD=4.52;ReadPosRankSum=0.254;SOR=0.446	GT:AD:DP:GQ:PL	0/1:10,3:13:87:87,0,367
NOT_SCAFFOLDED_NGS_utg18848|quiver|pilon	1290	.	T	A	397.77	PASS	AC=1;AF=0.500;AN=2;BaseQRankSum=1.461;ClippingRankSum=-0.580;DP=31;FS=8.272;MLEAC=1;MLEAF=0.500;MQ=51.03;MQRankSum=-4.704;QD=12.83;ReadPosRankSum=0.300;SOR=1.492	GT:AD:DP:GQ:PL	0/1:18,13:31:99:426,0,609
NOT_SCAFFOLDED_NGS_utg18848|quiver|pilon	3780	.	C	G	123.77	PASS	AC=1;AF=0.500;AN=2;BaseQRankSum=0.433;ClippingRankSum=1.433;DP=24;FS=2.066;MLEAC=1;MLEAF=0.500;MQ=52.51;MQRankSum=-2.833;QD=5.16;ReadPosRankSum=-0.033;SOR=1.609	GT:AD:DP:GQ:PL	0/1:18,6:24:99:152,0,594
NOT_SCAFFOLDED_NGS_utg18848|quiver|pilon	4029	.	G	T	698.77	PASS	AC=1;AF=0.500;AN=2;BaseQRankSum=0.942;ClippingRankSum=0.709;DP=53;FS=1.043;MLEAC=1;MLEAF=0.500;MQ=55.08;MQRankSum=-2.539;QD=13.18;ReadPosRankSum=0.691;SOR=0.536	GT:AD:DP:GQ:PL	0/1:30,23:53:99:727,0,992
NOT_SCAFFOLDED_NGS_utg18848|quiver|pilon	4221	.	G	A	296.77	PASS	AC=1;AF=0.500;AN=2;BaseQRankSum=-0.475;ClippingRankSum=-0.186;DP=31;FS=1.515;MLEAC=1;MLEAF=0.500;MQ=44.37;MQRankSum=-1.135;QD=9.57;ReadPosRankSum=0.846;SOR=0.368	GT:AD:DP:GQ:PL	0/1:20,11:31:99:325,0,640
NOT_SCAFFOLDED_NGS_utg18848|quiver|pilon	4246	.	A	C	349.77	PASS	AC=1;AF=0.500;AN=2;BaseQRankSum=-0.423;ClippingRankSum=-0.141;DP=28;FS=0.000;MLEAC=1;MLEAF=0.500;MQ=46.52;MQRankSum=-2.681;QD=12.49;ReadPosRankSum=0.470;SOR=0.627	GT:AD:DP:GQ:PL	0/1:17,11:28:99:378,0,647
NOT_SCAFFOLDED_NGS_utg18848|quiver|pilon	4282	.	A	C	95.77	PASS	AC=1;AF=0.500;AN=2;BaseQRankSum=-0.260;ClippingRankSum=0.130;DP=26;FS=0.000;MLEAC=1;MLEAF=0.500;MQ=53.88;MQRankSum=-3.188;QD=3.68;ReadPosRankSum=2.017;SOR=0.914	GT:AD:DP:GQ:PL	0/1:21,5:26:99:124,0,755
NOT_SCAFFOLDED_NGS_utg18848|quiver|pilon	5481	.	G	A	114.77	PASS	AC=1;AF=0.500;AN=2;BaseQRankSum=-0.494;ClippingRankSum=0.201;DP=40;FS=0.000;MLEAC=1;MLEAF=0.500;MQ=57.77;MQRankSum=-3.678;QD=2.87;ReadPosRankSum=1.775;SOR=0.569	GT:AD:DP:GQ:PL	0/1:32,7:39:99:143,0,1141
NOT_SCAFFOLDED_NGS_utg18848|quiver|pilon	5683	.	G	A	202.77	PASS	AC=1;AF=0.500;AN=2;BaseQRankSum=2.512;ClippingRankSum=1.967;DP=25;FS=2.722;MLEAC=1;MLEAF=0.500;MQ=40.00;MQRankSum=-1.120;QD=8.11;ReadPosRankSum=0.999;SOR=1.609	GT:AD:DP:GQ:PL	0/1:18,7:25:99:231,0,612
NOT_SCAFFOLDED_NGS_utg18848|quiver|pilon	7754	.	C	A	335.77	PASS	AC=1;AF=0.500;AN=2;BaseQRankSum=-0.837;ClippingRankSum=0.403;DP=23;FS=7.060;MLEAC=1;MLEAF=0.500;MQ=37.45;MQRankSum=1.457;QD=14.60;ReadPosRankSum=-0.713;SOR=0.349	GT:AD:DP:GQ:PL	0/1:10,13:23:99:364,0,290
NOT_SCAFFOLDED_NGS_utg18848|quiver|pilon	7786	.	G	A	589.77	PASS	AC=1;AF=0.500;AN=2;BaseQRankSum=-0.180;ClippingRankSum=1.672;DP=27;FS=20.538;MLEAC=1;MLEAF=0.500;MQ=41.99;MQRankSum=2.135;QD=21.84;ReadPosRankSum=-0.900;SOR=0.408	GT:AD:DP:GQ:PL	0/1:9,18:27:99:618,0,282
NOT_SCAFFOLDED_NGS_utg18848|quiver|pilon	7873	.	G	GC	224.80	PASS	AC=2;AF=1.00;AN=2;DP=8;FS=0.000;MLEAC=2;MLEAF=1.00;MQ=35.78;QD=28.10;SOR=1.981	GT:AD:DP:GQ:PL	1/1:0,5:5:18:262,18,0
NOT_SCAFFOLDED_NGS_utg18848|quiver|pilon	7878	.	G	GT	224.80	PASS	AC=2;AF=1.00;AN=2;DP=6;FS=0.000;MLEAC=2;MLEAF=1.00;MQ=37.44;QD=37.85;SOR=1.329	GT:AD:DP:GQ:PL	1/1:0,6:6:18:262,18,0
NOT_SCAFFOLDED_NGS_utg18848|quiver|pilon	7891	.	C	CT	261.75	PASS	AC=2;AF=1.00;AN=2;DP=10;FS=0.000;MLEAC=2;MLEAF=1.00;MQ=37.91;QD=26.17;SOR=1.179	GT:AD:DP:GQ:PL	1/1:0,8:8:24:299,24,0
NOT_SCAFFOLDED_NGS_utg18848|quiver|pilon	8346	.	A	G	238.77	PASS	AC=1;AF=0.500;AN=2;BaseQRankSum=1.417;ClippingRankSum=-1.028;DP=26;FS=16.332;MLEAC=1;MLEAF=0.500;MQ=44.57;MQRankSum=-0.972;QD=9.18;ReadPosRankSum=1.806;SOR=4.407	GT:AD:DP:GQ:PL	0/1:18,8:26:99:267,0,626
NOT_SCAFFOLDED_NGS_utg18848|quiver|pilon	8484	.	G	T	613.77	PASS	AC=1;AF=0.500;AN=2;BaseQRankSum=0.082;ClippingRankSum=-0.520;DP=41;FS=0.000;MLEAC=1;MLEAF=0.500;MQ=51.77;MQRankSum=-1.094;QD=14.97;ReadPosRankSum=-1.313;SOR=0.719	GT:AD:DP:GQ:PL	0/1:23,17:40:99:642,0,1542
NOT_SCAFFOLDED_NGS_utg18848|quiver|pilon	8493	.	C	A	565.77	PASS	AC=1;AF=0.500;AN=2;BaseQRankSum=0.682;ClippingRankSum=0.521;DP=42;FS=1.210;MLEAC=1;MLEAF=0.500;MQ=52.22;MQRankSum=-1.430;QD=13.47;ReadPosRankSum=0.174;SOR=0.495	GT:AD:DP:GQ:PL	0/1:25,16:41:99:594,0,1637
NOT_SCAFFOLDED_NGS_utg18848|quiver|pilon	9069	.	C	A	230.77	PASS	AC=1;AF=0.500;AN=2;BaseQRankSum=-0.278;ClippingRankSum=1.246;DP=11;FS=18.195;MLEAC=1;MLEAF=0.500;MQ=39.91;MQRankSum=-0.278;QD=20.98;ReadPosRankSum=2.037;SOR=2.509	GT:AD:DP:GQ:PL	0/1:4,7:11:99:259,0,142
NOT_SCAFFOLDED_NGS_utg18848|quiver|pilon	9580	.	T	C	984.77	PASS	AC=1;AF=0.500;AN=2;BaseQRankSum=3.371;ClippingRankSum=-0.730;DP=45;FS=2.683;MLEAC=1;MLEAF=0.500;MQ=48.95;MQRankSum=-5.618;QD=21.88;ReadPosRankSum=0.058;SOR=1.302	GT:AD:DP:GQ:PL	0/1:18,27:45:99:1013,0,538
NOT_SCAFFOLDED_NGS_utg18848|quiver|pilon	9744	.	C	T	468.77	PASS	AC=1;AF=0.500;AN=2;BaseQRankSum=0.525;ClippingRankSum=-0.129;DP=53;FS=2.664;MLEAC=1;MLEAF=0.500;MQ=53.68;MQRankSum=1.180;QD=8.84;ReadPosRankSum=0.069;SOR=1.287	GT:AD:DP:GQ:PL	0/1:36,16:52:99:497,0,1272
NOT_SCAFFOLDED_NGS_utg18848|quiver|pilon	9887	.	A	G	255.77	PASS	AC=1;AF=0.500;AN=2;BaseQRankSum=2.083;ClippingRankSum=0.107;DP=54;FS=10.598;MLEAC=1;MLEAF=0.500;MQ=49.58;MQRankSum=-5.090;QD=4.74;ReadPosRankSum=2.277;SOR=2.487	GT:AD:DP:GQ:PL	0/1:43,11:54:99:284,0,1366
NOT_SCAFFOLDED_NGS_utg18848|quiver|pilon	9900	.	A	G	426.77	PASS	AC=1;AF=0.500;AN=2;BaseQRankSum=1.479;ClippingRankSum=-0.694;DP=60;FS=10.905;MLEAC=1;MLEAF=0.500;MQ=49.98;MQRankSum=-4.221;QD=7.11;ReadPosRankSum=-1.379;SOR=2.028	GT:AD:DP:GQ:PL	0/1:44,16:60:99:455,0,1488
NOT_SCAFFOLDED_NGS_utg18848|quiver|pilon	9939	.	T	C	535.77	PASS	AC=1;AF=0.500;AN=2;BaseQRankSum=0.061;ClippingRankSum=-0.236;DP=69;FS=0.993;MLEAC=1;MLEAF=0.500;MQ=53.56;MQRankSum=0.801;QD=7.76;ReadPosRankSum=-0.087;SOR=0.563	GT:AD:DP:GQ:PL	0/1:48,20:68:99:564,0,1580
NOT_SCAFFOLDED_NGS_utg18848|quiver|pilon	9959	.	G	A	602.77	PASS	AC=1;AF=0.500;AN=2;BaseQRankSum=2.104;ClippingRankSum=0.452;DP=70;FS=0.985;MLEAC=1;MLEAF=0.500;MQ=55.23;MQRankSum=0.361;QD=8.61;ReadPosRankSum=-0.557;SOR=0.538	GT:AD:DP:GQ:PL	0/1:46,22:68:99:631,0,1449
NOT_SCAFFOLDED_NGS_utg18848|quiver|pilon	10080	.	C	G	426.77	PASS	AC=1;AF=0.500;AN=2;BaseQRankSum=2.339;ClippingRankSum=0.341;DP=61;FS=1.145;MLEAC=1;MLEAF=0.500;MQ=49.97;MQRankSum=-0.768;QD=7.00;ReadPosRankSum=1.605;SOR=0.948	GT:AD:DP:GQ:PL	0/1:45,15:60:99:455,0,1344
NOT_SCAFFOLDED_NGS_utg18848|quiver|pilon	10143	.	T	G	174.77	PASS	AC=1;AF=0.500;AN=2;BaseQRankSum=3.299;ClippingRankSum=-1.802;DP=60;FS=1.441;MLEAC=1;MLEAF=0.500;MQ=52.33;MQRankSum=-3.510;QD=2.91;ReadPosRankSum=1.233;SOR=1.179	GT:AD:DP:GQ:PL	0/1:50,9:59:99:203,0,1628
NOT_SCAFFOLDED_NGS_utg18848|quiver|pilon	10158	.	C	G	101.77	PASS	AC=1;AF=0.500;AN=2;BaseQRankSum=3.079;ClippingRankSum=0.215;DP=59;FS=1.631;MLEAC=1;MLEAF=0.500;MQ=52.67;MQRankSum=-3.604;QD=1.72;ReadPosRankSum=-1.361;SOR=1.319	GT:AD:DP:GQ:PL	0/1:51,7:58:99:130,0,1600
NOT_SCAFFOLDED_NGS_utg18848|quiver|pilon	10175	.	G	A	843.77	PASS	AC=1;AF=0.500;AN=2;BaseQRankSum=-0.371;ClippingRankSum=1.303;DP=52;FS=10.488;MLEAC=1;MLEAF=0.500;MQ=53.24;MQRankSum=1.873;QD=16.23;ReadPosRankSum=1.683;SOR=0.773	GT:AD:DP:GQ:PL	0/1:22,29:51:99:872,0,637
NOT_SCAFFOLDED_NGS_utg18848|quiver|pilon	10230	.	T	A	270.77	PASS	AC=1;AF=0.500;AN=2;BaseQRankSum=0.580;ClippingRankSum=0.418;DP=56;FS=4.699;MLEAC=1;MLEAF=0.500;MQ=54.33;MQRankSum=-0.116;QD=4.84;ReadPosRankSum=1.926;SOR=0.517	GT:AD:DP:GQ:PL	0/1:35,13:48:99:299,0,1061
NOT_SCAFFOLDED_NGS_utg18848|quiver|pilon	10518	.	G	T	71.77	LowQD	AC=1;AF=0.500;AN=2;BaseQRankSum=1.698;ClippingRankSum=-0.716;DP=53;FS=15.759;MLEAC=1;MLEAF=0.500;MQ=50.58;MQRankSum=-3.495;QD=1.35;ReadPosRankSum=-0.042;SOR=3.910	GT:AD:DP:GQ:PL	0/1:47,6:53:99:100,0,1628
NOT_SCAFFOLDED_NGS_utg18848|quiver|pilon	10615	.	G	A	420.77	PASS	AC=1;AF=0.500;AN=2;BaseQRankSum=-2.863;ClippingRankSum=-0.605;DP=60;FS=3.886;MLEAC=1;MLEAF=0.500;MQ=48.34;MQRankSum=-0.395;QD=7.01;ReadPosRankSum=1.202;SOR=0.728	GT:AD:DP:GQ:PL	0/1:42,18:60:99:449,0,1470
NOT_SCAFFOLDED_NGS_utg18848|quiver|pilon	11366	.	G	C	52.77	LowCoverage	AC=1;AF=0.500;AN=2;BaseQRankSum=0.736;ClippingRankSum=0.736;DP=3;FS=4.771;MLEAC=1;MLEAF=0.500;MQ=36.44;MQRankSum=0.736;QD=17.59;ReadPosRankSum=-0.736;SOR=2.225	GT:AD:DP:GQ:PL	0/1:1,2:3:56:81,0,56
NOT_SCAFFOLDED_NGS_utg18848|quiver|pilon	11372	.	T	A	52.77	LowCoverage	AC=1;AF=0.500;AN=2;BaseQRankSum=0.736;ClippingRankSum=0.736;DP=3;FS=4.771;MLEAC=1;MLEAF=0.500;MQ=36.44;MQRankSum=0.736;QD=17.59;ReadPosRankSum=-0.736;SOR=2.225	GT:AD:DP:GQ:PL	0/1:1,2:3:56:81,0,56
NOT_SCAFFOLDED_NGS_utg18848|quiver|pilon	12067	.	C	CTG	187.87	PASS	AC=2;AF=1.00;AN=2;DP=5;FS=0.000;MLEAC=2;MLEAF=1.00;MQ=37.76;QD=25.83;SOR=3.611	GT:AD:DP:GQ:PL	1/1:0,5:5:15:225,15,0
NOT_SCAFFOLDED_NGS_utg18848|quiver|pilon	12274	.	C	G	615.77	PASS	AC=1;AF=0.500;AN=2;BaseQRankSum=-0.639;ClippingRankSum=0.443;DP=28;FS=3.799;MLEAC=1;MLEAF=0.500;MQ=48.46;MQRankSum=1.623;QD=21.99;ReadPosRankSum=-1.476;SOR=0.223	GT:AD:DP:GQ:PL	0/1:9,19:28:99:644,0,250
NOT_SCAFFOLDED_NGS_utg18848|quiver|pilon	12599	.	T	G	248.96	PASS	AC=1;AF=0.500;AN=2;BaseQRankSum=-0.751;ClippingRankSum=0.751;DP=9;FS=4.771;MLEAC=1;MLEAF=0.500;MQ=46.71;MQRankSum=0.751;QD=27.66;ReadPosRankSum=0.751;SOR=1.739	GT:AD:DP:GQ:PL	0/1:1,8:9:5:276,0,5
NOT_SCAFFOLDED_NGS_utg18848|quiver|pilon	13102	.	AAATTAGG	A	55.73	PASS	AC=1;AF=0.500;AN=2;BaseQRankSum=2.561;ClippingRankSum=-0.348;DP=29;FS=13.752;MLEAC=1;MLEAF=0.500;MQ=38.76;MQRankSum=0.917;QD=1.92;ReadPosRankSum=-0.032;SOR=3.238	GT:AD:DP:GQ:PL	0/1:25,4:29:93:93,0,1038
NOT_SCAFFOLDED_NGS_utg18848|quiver|pilon	13133	.	G	A	77.77	PASS	AC=1;AF=0.500;AN=2;BaseQRankSum=-0.535;ClippingRankSum=-0.973;DP=34;FS=8.645;MLEAC=1;MLEAF=0.500;MQ=38.94;MQRankSum=-1.848;QD=2.29;ReadPosRankSum=-0.973;SOR=2.985	GT:AD:DP:GQ:PL	0/1:29,5:34:99:106,0,1194
NOT_SCAFFOLDED_NGS_utg18848|quiver|pilon	13212	.	G	A	571.77	PASS	AC=1;AF=0.500;AN=2;BaseQRankSum=0.997;ClippingRankSum=-0.047;DP=37;FS=4.646;MLEAC=1;MLEAF=0.500;MQ=50.07;MQRankSum=3.085;QD=15.45;ReadPosRankSum=1.534;SOR=0.662	GT:AD:DP:GQ:PL	0/1:18,18:36:99:600,0,542
NOT_SCAFFOLDED_NGS_utg18848|quiver|pilon	13245	.	C	T	496.77	PASS	AC=1;AF=0.500;AN=2;BaseQRankSum=1.452;ClippingRankSum=-0.326;DP=47;FS=4.516;MLEAC=1;MLEAF=0.500;MQ=51.95;MQRankSum=-0.934;QD=10.57;ReadPosRankSum=-0.574;SOR=0.223	GT:AD:DP:GQ:PL	0/1:28,18:46:99:525,0,977
NOT_SCAFFOLDED_NGS_utg18848|quiver|pilon	13256	.	G	A	40.77	LowQD;LowQual	AC=1;AF=0.500;AN=2;BaseQRankSum=1.949;ClippingRankSum=0.190;DP=48;FS=11.448;MLEAC=1;MLEAF=0.500;MQ=52.37;MQRankSum=-2.847;QD=0.85;ReadPosRankSum=-0.259;SOR=3.258	GT:AD:DP:GQ:PL	0/1:42,5:47:69:69,0,1546
NOT_SCAFFOLDED_NGS_utg18848|quiver|pilon	13302	.	T	C	67.77	PASS	AC=1;AF=0.500;AN=2;BaseQRankSum=2.576;ClippingRankSum=0.041;DP=40;FS=12.179;MLEAC=1;MLEAF=0.500;MQ=46.24;MQRankSum=-1.431;QD=1.69;ReadPosRankSum=1.104;SOR=3.506	GT:AD:DP:GQ:PL	0/1:35,5:40:96:96,0,1298
NOT_SCAFFOLDED_NGS_utg18848|quiver|pilon	13304	.	G	A	258.77	PASS	AC=1;AF=0.500;AN=2;BaseQRankSum=-0.146;ClippingRankSum=0.211;DP=37;FS=7.808;MLEAC=1;MLEAF=0.500;MQ=45.41;MQRankSum=0.633;QD=6.99;ReadPosRankSum=0.114;SOR=1.962	GT:AD:DP:GQ:PL	0/1:25,12:37:99:287,0,890
NOT_SCAFFOLDED_NGS_utg18848|quiver|pilon	13468	.	C	T	573.77	PASS	AC=2;AF=1.00;AN=2;DP=14;FS=0.000;MLEAC=2;MLEAF=1.00;MQ=55.11;QD=31.45;SOR=1.329	GT:AD:DP:GQ:PL	1/1:0,14:14:42:602,42,0
NOT_SCAFFOLDED_NGS_utg18848|quiver|pilon	13632	.	T	G	48.80	LowCoverage;LowQual	AC=1;AF=0.500;AN=2;BaseQRankSum=0.736;ClippingRankSum=0.736;DP=3;FS=0.000;MLEAC=1;MLEAF=0.500;MQ=35.71;MQRankSum=0.736;QD=16.27;ReadPosRankSum=-0.736;SOR=0.223	GT:AD:DP:GQ:PL	0/1:1,2:3:21:77,0,21
NOT_SCAFFOLDED_NGS_utg18848|quiver|pilon	13766	.	C	T	225.77	PASS	AC=1;AF=0.500;AN=2;BaseQRankSum=0.372;ClippingRankSum=0.041;DP=19;FS=0.000;MLEAC=1;MLEAF=0.500;MQ=41.80;MQRankSum=-1.032;QD=11.88;ReadPosRankSum=1.032;SOR=0.892	GT:AD:DP:GQ:PL	0/1:11,8:19:99:254,0,366
NOT_SCAFFOLDED_NGS_utg18848|quiver|pilon	13881	.	T	C	607.77	PASS	AC=1;AF=0.500;AN=2;BaseQRankSum=1.311;ClippingRankSum=-0.065;DP=58;FS=1.048;MLEAC=1;MLEAF=0.500;MQ=53.04;MQRankSum=0.129;QD=10.48;ReadPosRankSum=0.955;SOR=0.655	GT:AD:DP:GQ:PL	0/1:37,21:58:99:636,0,1182
NOT_SCAFFOLDED_NGS_utg18848|quiver|pilon	13940	.	C	T	242.77	PASS	AC=1;AF=0.500;AN=2;BaseQRankSum=-2.993;ClippingRankSum=1.070;DP=51;FS=2.725;MLEAC=1;MLEAF=0.500;MQ=47.18;MQRankSum=-0.983;QD=4.76;ReadPosRankSum=-0.746;SOR=1.179	GT:AD:DP:GQ:PL	0/1:38,13:51:99:271,0,1415
NOT_SCAFFOLDED_NGS_utg18848|quiver|pilon	13986	.	G	T	216.77	PASS	AC=1;AF=0.500;AN=2;BaseQRankSum=1.790;ClippingRankSum=-0.438;DP=36;FS=4.066;MLEAC=1;MLEAF=0.500;MQ=42.35;MQRankSum=-0.402;QD=6.02;ReadPosRankSum=1.461;SOR=1.888	GT:AD:DP:GQ:PL	0/1:27,9:36:99:245,0,871
NOT_SCAFFOLDED_NGS_utg18848|quiver|pilon	14127	.	T	C	44.77	LowCoverage;LowQual	AC=1;AF=0.500;AN=2;BaseQRankSum=0.736;ClippingRankSum=-0.736;DP=3;FS=0.000;MLEAC=1;MLEAF=0.500;MQ=40.00;MQRankSum=-0.736;QD=14.92;ReadPosRankSum=0.736;SOR=0.223	GT:AD:DP:GQ:PL	0/1:1,2:3:35:73,0,35
NOT_SCAFFOLDED_NGS_utg18848|quiver|pilon	14221	.	C	G	311.77	PASS	AC=1;AF=0.500;AN=2;BaseQRankSum=1.021;ClippingRankSum=0.528;DP=21;FS=0.000;MLEAC=1;MLEAF=0.500;MQ=38.77;MQRankSum=0.739;QD=14.85;ReadPosRankSum=1.373;SOR=0.610	GT:AD:DP:GQ:PL	0/1:11,10:21:99:340,0,394
NOT_SCAFFOLDED_NGS_utg18848|quiver|pilon	14346	.	C	T	647.77	PASS	AC=1;AF=0.500;AN=2;BaseQRankSum=1.161;ClippingRankSum=-1.027;DP=71;FS=0.938;MLEAC=1;MLEAF=0.500;MQ=47.88;MQRankSum=0.176;QD=9.12;ReadPosRankSum=1.027;SOR=0.569	GT:AD:DP:GQ:PL	0/1:47,24:71:99:676,0,1421
NOT_SCAFFOLDED_NGS_utg18848|quiver|pilon	14526	.	G	C	158.77	PASS	AC=1;AF=0.500;AN=2;BaseQRankSum=-0.501;ClippingRankSum=-0.501;DP=23;FS=1.824;MLEAC=1;MLEAF=0.500;MQ=48.93;MQRankSum=0.768;QD=6.90;ReadPosRankSum=0.902;SOR=0.330	GT:AD:DP:GQ:PL	0/1:16,7:23:99:187,0,555
NOT_SCAFFOLDED_NGS_utg18848|quiver|pilon	14543	.	G	A	251.77	PASS	AC=1;AF=0.500;AN=2;BaseQRankSum=-0.746;ClippingRankSum=-1.030;DP=21;FS=0.000;MLEAC=1;MLEAF=0.500;MQ=53.54;MQRankSum=-0.249;QD=11.99;ReadPosRankSum=0.675;SOR=0.760	GT:AD:DP:GQ:PL	0/1:12,9:21:99:280,0,443
NOT_SCAFFOLDED_NGS_utg18848|quiver|pilon	14660	.	G	A	209.77	PASS	AC=1;AF=0.500;AN=2;BaseQRankSum=1.257;ClippingRankSum=-1.474;DP=47;FS=22.176;MLEAC=1;MLEAF=0.500;MQ=47.13;MQRankSum=-2.906;QD=4.46;ReadPosRankSum=1.555;SOR=4.613	GT:AD:DP:GQ:PL	0/1:38,9:47:99:238,0,1371
NOT_SCAFFOLDED_NGS_utg18848|quiver|pilon	14678	.	A	C	282.77	PASS	AC=1;AF=0.500;AN=2;BaseQRankSum=1.339;ClippingRankSum=1.236;DP=38;FS=12.388;MLEAC=1;MLEAF=0.500;MQ=41.71;MQRankSum=-0.618;QD=7.44;ReadPosRankSum=-0.275;SOR=2.016	GT:AD:DP:GQ:PL	0/1:29,9:38:99:311,0,1187
NOT_SCAFFOLDED_NGS_utg18848|quiver|pilon	14686	.	G	T	288.77	PASS	AC=1;AF=0.500;AN=2;BaseQRankSum=1.503;ClippingRankSum=-0.856;DP=36;FS=23.384;MLEAC=1;MLEAF=0.500;MQ=40.18;MQRankSum=-0.400;QD=8.02;ReadPosRankSum=-0.247;SOR=4.402	GT:AD:DP:GQ:PL	0/1:28,8:36:99:317,0,1143
NOT_SCAFFOLDED_NGS_utg18848|quiver|pilon	14712	.	C	A	277.77	PASS	AC=1;AF=0.500;AN=2;BaseQRankSum=2.608;ClippingRankSum=-1.140;DP=40;FS=21.261;MLEAC=1;MLEAF=0.500;MQ=42.91;MQRankSum=-1.265;QD=6.94;ReadPosRankSum=2.233;SOR=4.556	GT:AD:DP:GQ:PL	0/1:30,10:40:99:306,0,1013
NOT_SCAFFOLDED_NGS_utg18848|quiver|pilon	14767	.	T	A	353.77	PASS	AC=1;AF=0.500;AN=2;BaseQRankSum=-0.467;ClippingRankSum=0.227;DP=42;FS=1.345;MLEAC=1;MLEAF=0.500;MQ=47.00;MQRankSum=0.334;QD=8.42;ReadPosRankSum=0.360;SOR=1.148	GT:AD:DP:GQ:PL	0/1:28,14:42:99:382,0,986
NOT_SCAFFOLDED_NGS_utg18848|quiver|pilon	14778	.	G	A	37.77	LowQD;LowQual	AC=1;AF=0.500;AN=2;BaseQRankSum=1.087;ClippingRankSum=1.631;DP=42;FS=8.013;MLEAC=1;MLEAF=0.500;MQ=49.72;MQRankSum=-3.418;QD=0.90;ReadPosRankSum=1.709;SOR=1.907	GT:AD:DP:GQ:PL	0/1:37,5:42:66:66,0,1224
NOT_SCAFFOLDED_NGS_utg18848|quiver|pilon	14851	.	C	T	86.77	PASS	AC=1;AF=0.500;AN=2;BaseQRankSum=0.420;ClippingRankSum=0.000;DP=28;FS=25.911;MLEAC=1;MLEAF=0.500;MQ=48.52;MQRankSum=-1.080;QD=3.10;ReadPosRankSum=-1.680;SOR=3.586	GT:AD:DP:GQ:PL	0/1:23,5:28:99:115,0,822
NOT_SCAFFOLDED_NGS_utg18848|quiver|pilon	14860	.	CAGAG	C	388.73	PASS	AC=1;AF=0.500;AN=2;BaseQRankSum=0.523;ClippingRankSum=-0.892;DP=26;FS=1.760;MLEAC=1;MLEAF=0.500;MQ=48.56;MQRankSum=-0.092;QD=14.95;ReadPosRankSum=-1.773;SOR=0.343	GT:AD:DP:GQ:PL	0/1:12,11:23:99:426,0,585
NOT_SCAFFOLDED_NGS_utg18848|quiver|pilon	14881	.	G	A	429.77	PASS	AC=1;AF=0.500;AN=2;BaseQRankSum=1.152;ClippingRankSum=2.027;DP=28;FS=1.549;MLEAC=1;MLEAF=0.500;MQ=50.52;MQRankSum=-0.230;QD=15.35;ReadPosRankSum=0.415;SOR=0.328	GT:AD:DP:GQ:PL	0/1:15,13:28:99:458,0,472
NOT_SCAFFOLDED_NGS_utg18848|quiver|pilon	14901	.	C	G	343.77	PASS	AC=1;AF=0.500;AN=2;BaseQRankSum=0.659;ClippingRankSum=-0.343;DP=26;FS=6.455;MLEAC=1;MLEAF=0.500;MQ=55.83;MQRankSum=0.132;QD=13.22;ReadPosRankSum=2.345;SOR=1.483	GT:AD:DP:GQ:PL	0/1:16,10:26:99:372,0,756
NOT_SCAFFOLDED_NGS_utg18848|quiver|pilon	14902	.	A	G	343.77	PASS	AC=1;AF=0.500;AN=2;BaseQRankSum=0.083;ClippingRankSum=-1.137;DP=25;FS=6.455;MLEAC=1;MLEAF=0.500;MQ=56.37;MQRankSum=0.194;QD=13.75;ReadPosRankSum=2.136;SOR=1.502	GT:AD:DP:GQ:PL	0/1:15,10:25:99:372,0,756
NOT_SCAFFOLDED_NGS_utg18848|quiver|pilon	15040	.	T	C	718.77	PASS	AC=1;AF=0.500;AN=2;BaseQRankSum=-0.570;ClippingRankSum=0.156;DP=80;FS=6.765;MLEAC=1;MLEAF=0.500;MQ=57.85;MQRankSum=1.730;QD=8.98;ReadPosRankSum=1.740;SOR=0.226	GT:AD:DP:GQ:PL	0/1:52,28:80:99:747,0,1661
NOT_SCAFFOLDED_NGS_utg18848|quiver|pilon	15064	.	T	C	307.77	PASS	AC=1;AF=0.500;AN=2;BaseQRankSum=2.952;ClippingRankSum=-0.601;DP=77;FS=9.218;MLEAC=1;MLEAF=0.500;MQ=57.48;MQRankSum=-2.424;QD=4.00;ReadPosRankSum=-0.271;SOR=2.235	GT:AD:DP:GQ:PL	0/1:63,14:77:99:336,0,2232
NOT_SCAFFOLDED_NGS_utg18848|quiver|pilon	15072	.	A	T	679.77	PASS	AC=1;AF=0.500;AN=2;BaseQRankSum=-0.458;ClippingRankSum=-1.805;DP=75;FS=8.732;MLEAC=1;MLEAF=0.500;MQ=57.29;MQRankSum=1.385;QD=9.06;ReadPosRankSum=1.176;SOR=0.191	GT:AD:DP:GQ:PL	0/1:48,27:75:99:708,0,1554
NOT_SCAFFOLDED_NGS_utg18848|quiver|pilon	15488	.	G	A	403.77	PASS	AC=1;AF=0.500;AN=2;BaseQRankSum=0.844;ClippingRankSum=1.353;DP=61;FS=2.502;MLEAC=1;MLEAF=0.500;MQ=46.35;MQRankSum=0.976;QD=6.62;ReadPosRankSum=0.992;SOR=1.184	GT:AD:DP:GQ:PL	0/1:45,16:61:99:432,0,1441
NOT_SCAFFOLDED_NGS_utg18848|quiver|pilon	15563	.	C	T	228.77	PASS	AC=1;AF=0.500;AN=2;BaseQRankSum=1.383;ClippingRankSum=-0.117;DP=30;FS=4.627;MLEAC=1;MLEAF=0.500;MQ=41.89;MQRankSum=-1.243;QD=7.63;ReadPosRankSum=0.961;SOR=0.145	GT:AD:DP:GQ:PL	0/1:22,8:30:99:257,0,806
NOT_SCAFFOLDED_NGS_utg18848|quiver|pilon	15592	.	A	T	103.77	PASS	AC=1;AF=0.500;AN=2;BaseQRankSum=-1.006;ClippingRankSum=-0.410;DP=23;FS=5.647;MLEAC=1;MLEAF=0.500;MQ=38.75;MQRankSum=-1.081;QD=4.51;ReadPosRankSum=-0.634;SOR=2.437	GT:AD:DP:GQ:PL	0/1:18,5:23:99:132,0,688
NOT_SCAFFOLDED_NGS_utg18848|quiver|pilon	15618	.	G	C	374.77	PASS	AC=1;AF=0.500;AN=2;BaseQRankSum=1.115;ClippingRankSum=-1.610;DP=19;FS=4.242;MLEAC=1;MLEAF=0.500;MQ=39.18;MQRankSum=0.867;QD=19.72;ReadPosRankSum=0.454;SOR=1.802	GT:AD:DP:GQ:PL	0/1:8,11:19:99:403,0,289
NOT_SCAFFOLDED_NGS_utg18848|quiver|pilon	15772	.	C	A	133.77	PASS	AC=1;AF=0.500;AN=2;BaseQRankSum=0.533;ClippingRankSum=-0.400;DP=14;FS=0.000;MLEAC=1;MLEAF=0.500;MQ=43.86;MQRankSum=-0.133;QD=9.55;ReadPosRankSum=-0.800;SOR=0.905	GT:AD:DP:GQ:PL	0/1:9,5:14:99:162,0,278
NOT_SCAFFOLDED_NGS_utg18848|quiver|pilon	15999	.	A	T	30.77	LowQual	AC=1;AF=0.500;AN=2;BaseQRankSum=-0.358;ClippingRankSum=0.358;DP=5;FS=0.000;MLEAC=1;MLEAF=0.500;MQ=34.07;MQRankSum=0.358;QD=6.15;ReadPosRankSum=1.231;SOR=0.446	GT:AD:DP:GQ:PL	0/1:3,2:5:59:59,0,103
NOT_SCAFFOLDED_NGS_utg18848|quiver|pilon	16689	.	C	A	428.77	PASS	AC=1;AF=0.500;AN=2;BaseQRankSum=-0.334;ClippingRankSum=-0.712;DP=48;FS=11.936;MLEAC=1;MLEAF=0.500;MQ=43.11;MQRankSum=0.489;QD=8.93;ReadPosRankSum=-0.067;SOR=0.811	GT:AD:DP:GQ:PL	0/1:33,15:48:99:457,0,1153
NOT_SCAFFOLDED_NGS_utg18848|quiver|pilon	16749	.	G	A	525.77	PASS	AC=1;AF=0.500;AN=2;BaseQRankSum=-0.295;ClippingRankSum=0.142;DP=47;FS=4.642;MLEAC=1;MLEAF=0.500;MQ=40.46;MQRankSum=-1.302;QD=11.19;ReadPosRankSum=0.142;SOR=0.223	GT:AD:DP:GQ:PL	0/1:29,18:47:99:554,0,1052
NOT_SCAFFOLDED_NGS_utg18848|quiver|pilon	16799	.	A	G	950.77	PASS	AC=1;AF=0.500;AN=2;BaseQRankSum=2.518;ClippingRankSum=0.144;DP=48;FS=10.863;MLEAC=1;MLEAF=0.500;MQ=42.17;MQRankSum=-3.983;QD=19.81;ReadPosRankSum=1.507;SOR=1.165	GT:AD:DP:GQ:PL	0/1:23,25:48:99:979,0,886
NOT_SCAFFOLDED_NGS_utg18848|quiver|pilon	16808	.	T	C	961.77	PASS	AC=1;AF=0.500;AN=2;BaseQRankSum=1.562;ClippingRankSum=1.397;DP=48;FS=8.450;MLEAC=1;MLEAF=0.500;MQ=42.87;MQRankSum=-3.321;QD=20.04;ReadPosRankSum=0.383;SOR=1.643	GT:AD:DP:GQ:PL	0/1:22,26:48:99:990,0,867
NOT_SCAFFOLDED_NGS_utg18848|quiver|pilon	16884	.	C	CT	38.73	LowQD;LowQual	AC=1;AF=0.500;AN=2;BaseQRankSum=-0.089;ClippingRankSum=-0.900;DP=60;FS=6.266;MLEAC=1;MLEAF=0.500;MQ=44.58;MQRankSum=-3.284;QD=0.65;ReadPosRankSum=0.824;SOR=2.030	GT:AD:DP:GQ:PL	0/1:44,8:52:76:76,0,1158
NOT_SCAFFOLDED_NGS_utg18848|quiver|pilon	16970	.	G	T	84.77	PASS	AC=1;AF=0.500;AN=2;BaseQRankSum=1.584;ClippingRankSum=0.725;DP=32;FS=1.967;MLEAC=1;MLEAF=0.500;MQ=54.22;MQRankSum=-3.088;QD=2.65;ReadPosRankSum=0.295;SOR=0.850	GT:AD:DP:GQ:PL	0/1:26,5:31:99:113,0,981
NOT_SCAFFOLDED_NGS_utg18848|quiver|pilon	17057	.	T	A	69.77	PASS	AC=1;AF=0.500;AN=2;BaseQRankSum=0.104;ClippingRankSum=-0.467;DP=33;FS=0.000;MLEAC=1;MLEAF=0.500;MQ=47.03;MQRankSum=-2.854;QD=2.11;ReadPosRankSum=0.623;SOR=0.936	GT:AD:DP:GQ:PL	0/1:27,5:32:98:98,0,922
NOT_SCAFFOLDED_NGS_utg18848|quiver|pilon	17061	.	G	C	224.77	PASS	AC=1;AF=0.500;AN=2;BaseQRankSum=1.196;ClippingRankSum=-0.446;DP=31;FS=25.667;MLEAC=1;MLEAF=0.500;MQ=45.58;MQRankSum=-1.665;QD=7.25;ReadPosRankSum=0.446;SOR=4.399	GT:AD:DP:GQ:PL	0/1:22,8:30:99:253,0,779
NOT_SCAFFOLDED_NGS_utg18848|quiver|pilon	17106	.	A	G	495.77	PASS	AC=1;AF=0.500;AN=2;BaseQRankSum=0.015;ClippingRankSum=-0.760;DP=40;FS=9.197;MLEAC=1;MLEAF=0.500;MQ=48.28;MQRankSum=-2.756;QD=12.39;ReadPosRankSum=1.058;SOR=2.642	GT:AD:DP:GQ:PL	0/1:26,13:39:99:524,0,1087
NOT_SCAFFOLDED_NGS_utg18848|quiver|pilon	17122	.	C	T	567.77	PASS	AC=1;AF=0.500;AN=2;BaseQRankSum=0.239;ClippingRankSum=0.794;DP=46;FS=5.497;MLEAC=1;MLEAF=0.500;MQ=49.19;MQRankSum=-2.532;QD=12.34;ReadPosRankSum=0.164;SOR=1.817	GT:AD:DP:GQ:PL	0/1:30,14:44:99:596,0,1179
NOT_SCAFFOLDED_NGS_utg18848|quiver|pilon	17342	.	A	T	635.77	PASS	AC=1;AF=0.500;AN=2;BaseQRankSum=2.570;ClippingRankSum=0.799;DP=66;FS=12.317;MLEAC=1;MLEAF=0.500;MQ=41.69;MQRankSum=-0.137;QD=9.63;ReadPosRankSum=1.577;SOR=1.359	GT:AD:DP:GQ:PL	0/1:48,18:66:99:664,0,2046
NOT_SCAFFOLDED_NGS_utg18848|quiver|pilon	17350	.	G	A	609.77	SnpCluster	AC=1;AF=0.500;AN=2;BaseQRankSum=1.679;ClippingRankSum=-0.858;DP=66;FS=2.370;MLEAC=1;MLEAF=0.500;MQ=43.29;MQRankSum=0.037;QD=9.24;ReadPosRankSum=1.312;SOR=0.389	GT:AD:DP:GQ:PL	0/1:47,18:65:99:638,0,1900
NOT_SCAFFOLDED_NGS_utg18848|quiver|pilon	17353	.	A	T	600.77	SnpCluster	AC=1;AF=0.500;AN=2;BaseQRankSum=0.039;ClippingRankSum=0.829;DP=65;FS=4.217;MLEAC=1;MLEAF=0.500;MQ=44.16;MQRankSum=-0.349;QD=9.24;ReadPosRankSum=1.403;SOR=0.275	GT:AD:DP:GQ:PL	0/1:48,16:64:99:629,0,2022
NOT_SCAFFOLDED_NGS_utg18848|quiver|pilon	17356	.	CTATGAATGTAACCACTGTGGTAAAGCCTTTGCAGAAAGCAGTACTCTCCAAATCCATAAGCGAAAACATACAGGAGAGAAACCA	C	268.73	SnpCluster	AC=1;AF=0.500;AN=2;BaseQRankSum=2.698;ClippingRankSum=-1.906;DP=152;FS=7.084;MLEAC=1;MLEAF=0.500;MQ=50.38;MQRankSum=-0.402;QD=1.77;ReadPosRankSum=0.545;SOR=1.638	GT:AD:DP:GQ:PL	0/1:126,17:143:99:306,0,5214
NOT_SCAFFOLDED_NGS_utg18848|quiver|pilon	17373	.	G	A	676.77	PASS	AC=1;AF=0.500;AN=2;BaseQRankSum=0.333;ClippingRankSum=0.614;DP=82;FS=2.202;MLEAC=1;MLEAF=0.500;MQ=47.71;MQRankSum=-0.118;QD=8.25;ReadPosRankSum=3.273;SOR=0.394	GT:AD:DP:GQ:PL	0/1:59,20:79:99:705,0,2300
NOT_SCAFFOLDED_NGS_utg18848|quiver|pilon	17388	.	C	T	238.77	PASS	AC=1;AF=0.500;AN=2;BaseQRankSum=-0.578;ClippingRankSum=0.857;DP=96;FS=18.882;MLEAC=1;MLEAF=0.500;MQ=49.51;MQRankSum=-1.866;QD=2.49;ReadPosRankSum=1.988;SOR=1.882	GT:AD:DP:GQ:PL	0/1:76,12:88:99:267,0,3228
NOT_SCAFFOLDED_NGS_utg18848|quiver|pilon	17396	.	A	T	238.77	PASS	AC=1;AF=0.500;AN=2;BaseQRankSum=0.421;ClippingRankSum=-0.136;DP=98;FS=16.228;MLEAC=1;MLEAF=0.500;MQ=50.15;MQRankSum=-1.490;QD=2.44;ReadPosRankSum=2.661;SOR=1.883	GT:AD:DP:GQ:PL	0/1:78,12:90:99:267,0,3179
NOT_SCAFFOLDED_NGS_utg18848|quiver|pilon	17434	.	G	C	70.77	LowQD	AC=1;AF=0.500;AN=2;BaseQRankSum=1.937;ClippingRankSum=-0.364;DP=110;FS=20.270;MLEAC=1;MLEAF=0.500;MQ=53.03;MQRankSum=-3.367;QD=0.64;ReadPosRankSum=0.509;SOR=4.362	GT:AD:DP:GQ:PL	0/1:92,9:101:99:99,0,3820
NOT_SCAFFOLDED_NGS_utg18848|quiver|pilon	17435	.	A	G	70.77	LowQD	AC=1;AF=0.500;AN=2;BaseQRankSum=0.948;ClippingRankSum=0.268;DP=110;FS=20.270;MLEAC=1;MLEAF=0.500;MQ=53.03;MQRankSum=-3.379;QD=0.64;ReadPosRankSum=0.704;SOR=4.362	GT:AD:DP:GQ:PL	0/1:92,9:101:99:99,0,3820
NOT_SCAFFOLDED_NGS_utg18848|quiver|pilon	17483	.	G	A	654.77	PASS	AC=1;AF=0.500;AN=2;BaseQRankSum=0.661;ClippingRankSum=-0.231;DP=119;FS=5.523;MLEAC=1;MLEAF=0.500;MQ=57.77;MQRankSum=1.774;QD=5.50;ReadPosRankSum=1.139;SOR=0.589	GT:AD:DP:GQ:PL	0/1:90,28:118:99:683,0,3235
NOT_SCAFFOLDED_NGS_utg18848|quiver|pilon	17586	.	G	A	758.77	PASS	AC=1;AF=0.500;AN=2;BaseQRankSum=0.836;ClippingRankSum=1.507;DP=144;FS=1.643;MLEAC=1;MLEAF=0.500;MQ=54.04;MQRankSum=0.797;QD=5.27;ReadPosRankSum=1.113;SOR=0.935	GT:AD:DP:GQ:PL	0/1:113,31:144:99:787,0,3945
NOT_SCAFFOLDED_NGS_utg18848|quiver|pilon	17639	.	G	A	845.77	PASS	AC=1;AF=0.500;AN=2;BaseQRankSum=1.854;ClippingRankSum=-1.906;DP=101;FS=0.000;MLEAC=1;MLEAF=0.500;MQ=53.72;MQRankSum=-0.940;QD=8.37;ReadPosRankSum=0.457;SOR=0.737	GT:AD:DP:GQ:PL	0/1:71,30:101:99:874,0,2580
NOT_SCAFFOLDED_NGS_utg18848|quiver|pilon	17723	.	G	A	465.77	PASS	AC=1;AF=0.500;AN=2;BaseQRankSum=0.293;ClippingRankSum=0.136;DP=105;FS=0.945;MLEAC=1;MLEAF=0.500;MQ=58.83;MQRankSum=1.076;QD=4.44;ReadPosRankSum=2.553;SOR=0.524	GT:AD:DP:GQ:PL	0/1:84,20:104:99:494,0,2987
NOT_SCAFFOLDED_NGS_utg18848|quiver|pilon	17753	.	T	G	743.77	PASS	AC=1;AF=0.500;AN=2;BaseQRankSum=0.099;ClippingRankSum=-0.512;DP=111;FS=1.781;MLEAC=1;MLEAF=0.500;MQ=59.36;MQRankSum=-1.675;QD=6.70;ReadPosRankSum=0.693;SOR=0.639	GT:AD:DP:GQ:PL	0/1:58,31:89:99:772,0,2016
NOT_SCAFFOLDED_NGS_utg18848|quiver|pilon	17864	.	G	T	403.77	PASS	AC=1;AF=0.500;AN=2;BaseQRankSum=-3.320;ClippingRankSum=-0.226;DP=113;FS=5.114;MLEAC=1;MLEAF=0.500;MQ=56.03;MQRankSum=1.555;QD=3.57;ReadPosRankSum=-0.403;SOR=0.472	GT:AD:DP:GQ:PL	0/1:94,19:113:99:432,0,5310
NOT_SCAFFOLDED_NGS_utg18848|quiver|pilon	17872	.	A	G	394.77	PASS	AC=1;AF=0.500;AN=2;BaseQRankSum=-1.075;ClippingRankSum=-0.546;DP=110;FS=9.613;MLEAC=1;MLEAF=0.500;MQ=56.48;MQRankSum=0.640;QD=3.59;ReadPosRankSum=-2.910;SOR=0.347	GT:AD:DP:GQ:PL	0/1:91,19:110:99:423,0,5497
NOT_SCAFFOLDED_NGS_utg18848|quiver|pilon	18026	.	C	A	130.77	PASS	AC=1;AF=0.500;AN=2;BaseQRankSum=-0.014;ClippingRankSum=0.297;DP=47;FS=9.253;MLEAC=1;MLEAF=0.500;MQ=54.31;MQRankSum=-4.373;QD=2.78;ReadPosRankSum=0.580;SOR=2.560	GT:AD:DP:GQ:PL	0/1:39,8:47:99:159,0,1270
NOT_SCAFFOLDED_NGS_utg18848|quiver|pilon	18060	.	C	A	1295.77	PASS	AC=1;AF=0.500;AN=2;BaseQRankSum=2.156;ClippingRankSum=0.595;DP=69;FS=4.696;MLEAC=1;MLEAF=0.500;MQ=56.29;MQRankSum=0.390;QD=18.78;ReadPosRankSum=3.237;SOR=0.955	GT:AD:DP:GQ:PL	0/1:33,36:69:99:1324,0,1223
NOT_SCAFFOLDED_NGS_utg18848|quiver|pilon	18090	.	G	A	899.77	PASS	AC=1;AF=0.500;AN=2;BaseQRankSum=-0.091;ClippingRankSum=-1.732;DP=100;FS=0.000;MLEAC=1;MLEAF=0.500;MQ=49.67;MQRankSum=5.105;QD=9.00;ReadPosRankSum=5.743;SOR=0.676	GT:AD:DP:GQ:PL	0/1:71,29:100:99:928,0,1779
NOT_SCAFFOLDED_NGS_utg18848|quiver|pilon	18093	.	C	A	1050.77	PASS	AC=1;AF=0.500;AN=2;BaseQRankSum=1.986;ClippingRankSum=0.896;DP=97;FS=16.180;MLEAC=1;MLEAF=0.500;MQ=49.32;MQRankSum=2.774;QD=10.83;ReadPosRankSum=2.790;SOR=1.499	GT:AD:DP:GQ:PL	0/1:69,28:97:99:1079,0,1967
NOT_SCAFFOLDED_NGS_utg18848|quiver|pilon	18135	.	A	T	126.77	LowQD	AC=1;AF=0.500;AN=2;BaseQRankSum=-0.891;ClippingRankSum=0.481;DP=114;FS=8.624;MLEAC=1;MLEAF=0.500;MQ=49.41;MQRankSum=-1.159;QD=1.11;ReadPosRankSum=-0.428;SOR=2.045	GT:AD:DP:GQ:PL	0/1:101,13:114:99:155,0,3345
NOT_SCAFFOLDED_NGS_utg18848|quiver|pilon	18174	.	G	A	380.77	PASS	AC=1;AF=0.500;AN=2;BaseQRankSum=-1.546;ClippingRankSum=0.046;DP=126;FS=7.506;MLEAC=1;MLEAF=0.500;MQ=50.86;MQRankSum=-1.539;QD=3.02;ReadPosRankSum=2.094;SOR=1.113	GT:AD:DP:GQ:PL	0/1:83,26:109:99:409,0,2356
NOT_SCAFFOLDED_NGS_utg18848|quiver|pilon	18261	.	C	G	303.77	PASS	AC=1;AF=0.500;AN=2;BaseQRankSum=0.997;ClippingRankSum=0.732;DP=85;FS=0.000;MLEAC=1;MLEAF=0.500;MQ=50.69;MQRankSum=-3.118;QD=3.57;ReadPosRankSum=-0.352;SOR=0.773	GT:AD:DP:GQ:PL	0/1:70,15:85:99:332,0,2735
NOT_SCAFFOLDED_NGS_utg18848|quiver|pilon	18284	.	G	A	725.77	PASS	AC=1;AF=0.500;AN=2;BaseQRankSum=1.833;ClippingRankSum=-0.447;DP=69;FS=2.151;MLEAC=1;MLEAF=0.500;MQ=46.35;MQRankSum=2.324;QD=10.52;ReadPosRankSum=2.123;SOR=0.422	GT:AD:DP:GQ:PL	0/1:45,24:69:99:754,0,1759
NOT_SCAFFOLDED_NGS_utg18848|quiver|pilon	18293	.	C	A	512.77	PASS	AC=1;AF=0.500;AN=2;BaseQRankSum=-1.081;ClippingRankSum=-0.467;DP=66;FS=1.064;MLEAC=1;MLEAF=0.500;MQ=44.68;MQRankSum=1.123;QD=7.77;ReadPosRankSum=-0.844;SOR=0.487	GT:AD:DP:GQ:PL	0/1:46,20:66:99:541,0,1832
NOT_SCAFFOLDED_NGS_utg18848|quiver|pilon	18296	.	T	C	167.77	PASS	AC=1;AF=0.500;AN=2;BaseQRankSum=1.279;ClippingRankSum=0.385;DP=66;FS=3.246;MLEAC=1;MLEAF=0.500;MQ=43.95;MQRankSum=-2.638;QD=2.54;ReadPosRankSum=-0.402;SOR=1.473	GT:AD:DP:GQ:PL	0/1:56,10:66:99:196,0,2292
NOT_SCAFFOLDED_NGS_utg18848|quiver|pilon	18341	.	C	T	441.77	SnpCluster	AC=1;AF=0.500;AN=2;BaseQRankSum=-2.083;ClippingRankSum=0.734;DP=60;FS=4.901;MLEAC=1;MLEAF=0.500;MQ=43.81;MQRankSum=-2.288;QD=7.36;ReadPosRankSum=2.202;SOR=0.215	GT:AD:DP:GQ:PL	0/1:45,15:60:99:470,0,1850
NOT_SCAFFOLDED_NGS_utg18848|quiver|pilon	18349	.	TA	T	394.73	SnpCluster	AC=1;AF=0.500;AN=2;BaseQRankSum=-0.681;ClippingRankSum=0.863;DP=58;FS=7.525;MLEAC=1;MLEAF=0.500;MQ=43.85;MQRankSum=-2.062;QD=6.81;ReadPosRankSum=2.067;SOR=0.151	GT:AD:DP:GQ:PL	0/1:44,14:58:99:432,0,1838
NOT_SCAFFOLDED_NGS_utg18848|quiver|pilon	18351	.	C	T	406.77	SnpCluster	AC=1;AF=0.500;AN=2;BaseQRankSum=0.300;ClippingRankSum=-0.217;DP=53;FS=5.352;MLEAC=1;MLEAF=0.500;MQ=43.80;MQRankSum=-2.491;QD=7.67;ReadPosRankSum=2.098;SOR=0.199	GT:AD:DP:GQ:PL	0/1:40,13:53:99:435,0,1804
NOT_SCAFFOLDED_NGS_utg18848|quiver|pilon	18390	.	C	CT	811.73	PASS	AC=1;AF=0.500;AN=2;BaseQRankSum=-0.353;ClippingRankSum=0.032;DP=59;FS=1.202;MLEAC=1;MLEAF=0.500;MQ=48.77;MQRankSum=3.285;QD=13.76;ReadPosRankSum=0.995;SOR=1.044	GT:AD:DP:GQ:PL	0/1:21,26:47:99:849,0,810
NOT_SCAFFOLDED_NGS_utg18848|quiver|pilon	18397	.	G	C	811.77	PASS	AC=1;AF=0.500;AN=2;BaseQRankSum=-1.713;ClippingRankSum=-0.887;DP=43;FS=2.793;MLEAC=1;MLEAF=0.500;MQ=47.44;MQRankSum=3.657;QD=18.88;ReadPosRankSum=2.345;SOR=1.235	GT:AD:DP:GQ:PL	0/1:21,22:43:99:840,0,816
NOT_SCAFFOLDED_NGS_utg18848|quiver|pilon	18431	.	G	A	220.77	PASS	AC=1;AF=0.500;AN=2;BaseQRankSum=-0.377;ClippingRankSum=-0.970;DP=26;FS=11.073;MLEAC=1;MLEAF=0.500;MQ=48.69;MQRankSum=-1.563;QD=8.49;ReadPosRankSum=2.371;SOR=0.413	GT:AD:DP:GQ:PL	0/1:17,9:26:99:249,0,682
NOT_SCAFFOLDED_NGS_utg18848|quiver|pilon	18469	.	T	A	73.77	PASS	AC=1;AF=0.500;AN=2;BaseQRankSum=-1.663;ClippingRankSum=0.278;DP=11;FS=3.090;MLEAC=1;MLEAF=0.500;MQ=47.15;MQRankSum=0.000;QD=6.71;ReadPosRankSum=-0.678;SOR=0.078	GT:AD:DP:GQ:PL	0/1:7,4:11:99:102,0,242
NOT_SCAFFOLDED_NGS_utg18848|quiver|pilon	18657	.	C	G	211.84	PASS	AC=2;AF=1.00;AN=2;DP=6;FS=0.000;MLEAC=2;MLEAF=1.00;MQ=37.13;QD=31.22;SOR=3.912	GT:AD:DP:GQ:PL	1/1:0,6:6:18:240,18,0
NOT_SCAFFOLDED_NGS_utg18848|quiver|pilon	18740	.	T	C	95.77	PASS	AC=1;AF=0.500;AN=2;BaseQRankSum=0.289;ClippingRankSum=-0.600;DP=12;FS=0.000;MLEAC=1;MLEAF=0.500;MQ=37.69;MQRankSum=-0.600;QD=7.98;ReadPosRankSum=0.600;SOR=0.551	GT:AD:DP:GQ:PL	0/1:8,4:12:99:124,0,294
NOT_SCAFFOLDED_NGS_utg18848|quiver|pilon	19210	.	T	C	36.77	LowQual	AC=1;AF=0.500;AN=2;BaseQRankSum=1.589;ClippingRankSum=1.067;DP=8;FS=3.332;MLEAC=1;MLEAF=0.500;MQ=43.74;MQRankSum=-1.067;QD=4.60;ReadPosRankSum=-0.572;SOR=0.105	GT:AD:DP:GQ:PL	0/1:6,2:8:65:65,0,239
NOT_SCAFFOLDED_NGS_utg18848|quiver|pilon	19609	.	C	T	173.77	PASS	AC=1;AF=0.500;AN=2;BaseQRankSum=0.433;ClippingRankSum=0.229;DP=29;FS=1.697;MLEAC=1;MLEAF=0.500;MQ=54.00;MQRankSum=-0.739;QD=5.99;ReadPosRankSum=1.249;SOR=1.112	GT:AD:DP:GQ:PL	0/1:22,7:29:99:202,0,776
NOT_SCAFFOLDED_NGS_utg18848|quiver|pilon	19639	.	G	T	564.77	PASS	AC=1;AF=0.500;AN=2;BaseQRankSum=1.819;ClippingRankSum=1.531;DP=33;FS=3.093;MLEAC=1;MLEAF=0.500;MQ=52.86;MQRankSum=-0.666;QD=17.11;ReadPosRankSum=0.558;SOR=1.371	GT:AD:DP:GQ:PL	0/1:16,17:33:99:593,0,447
NOT_SCAFFOLDED_NGS_utg18848|quiver|pilon	20568	.	G	A	115.77	PASS	AC=1;AF=0.500;AN=2;BaseQRankSum=-0.372;ClippingRankSum=-1.858;DP=21;FS=0.000;MLEAC=1;MLEAF=0.500;MQ=40.73;MQRankSum=0.041;QD=5.51;ReadPosRankSum=0.041;SOR=0.655	GT:AD:DP:GQ:PL	0/1:16,5:21:99:144,0,537
NOT_SCAFFOLDED_NGS_utg18848|quiver|pilon	20591	.	A	T	119.77	PASS	AC=1;AF=0.500;AN=2;BaseQRankSum=-0.076;ClippingRankSum=-2.981;DP=29;FS=1.775;MLEAC=1;MLEAF=0.500;MQ=41.43;MQRankSum=-0.382;QD=4.13;ReadPosRankSum=1.300;SOR=1.352	GT:AD:DP:GQ:PL	0/1:22,7:29:99:148,0,677
NOT_SCAFFOLDED_NGS_utg18848|quiver|pilon	20709	.	G	A	57.77	PASS	AC=1;AF=0.500;AN=2;BaseQRankSum=2.054;ClippingRankSum=-0.248;DP=9;FS=0.000;MLEAC=1;MLEAF=0.500;MQ=38.11;MQRankSum=-1.203;QD=6.42;ReadPosRankSum=0.573;SOR=1.022	GT:AD:DP:GQ:PL	0/1:6,3:9:86:86,0,233
NOT_SCAFFOLDED_NGS_utg18848|quiver|pilon	20864	.	G	A	190.77	PASS	AC=1;AF=0.500;AN=2;BaseQRankSum=-1.732;ClippingRankSum=0.122;DP=29;FS=0.000;MLEAC=1;MLEAF=0.500;MQ=37.27;MQRankSum=-3.098;QD=6.58;ReadPosRankSum=0.122;SOR=0.551	GT:AD:DP:GQ:PL	0/1:21,8:29:99:219,0,805
NOT_SCAFFOLDED_NGS_utg18848|quiver|pilon	20873	.	C	G	127.77	PASS	AC=1;AF=0.500;AN=2;BaseQRankSum=-0.441;ClippingRankSum=0.493;DP=30;FS=0.000;MLEAC=1;MLEAF=0.500;MQ=36.61;MQRankSum=-0.285;QD=4.26;ReadPosRankSum=-0.804;SOR=0.606	GT:AD:DP:GQ:PL	0/1:24,6:30:99:156,0,901
NOT_SCAFFOLDED_NGS_utg18848|quiver|pilon	20981	.	A	G	294.77	PASS	AC=1;AF=0.500;AN=2;BaseQRankSum=-0.172;ClippingRankSum=0.137;DP=36;FS=0.000;MLEAC=1;MLEAF=0.500;MQ=37.48;MQRankSum=-2.679;QD=8.19;ReadPosRankSum=0.687;SOR=0.634	GT:AD:DP:GQ:PL	0/1:25,11:36:99:323,0,926
NOT_SCAFFOLDED_NGS_utg18848|quiver|pilon	21009	.	A	T	397.77	PASS	AC=1;AF=0.500;AN=2;BaseQRankSum=1.140;ClippingRankSum=0.801;DP=27;FS=8.916;MLEAC=1;MLEAF=0.500;MQ=37.24;MQRankSum=2.887;QD=14.73;ReadPosRankSum=0.073;SOR=0.899	GT:AD:DP:GQ:PL	0/1:14,13:27:99:426,0,410
NOT_SCAFFOLDED_NGS_utg18848|quiver|pilon	21095	.	A	G	46.77	LowQual	AC=1;AF=0.500;AN=2;BaseQRankSum=0.404;ClippingRankSum=0.135;DP=16;FS=2.769;MLEAC=1;MLEAF=0.500;MQ=38.75;MQRankSum=0.404;QD=2.92;ReadPosRankSum=0.404;SOR=1.609	GT:AD:DP:GQ:PL	0/1:13,3:16:75:75,0,490
NOT_SCAFFOLDED_NGS_utg18848|quiver|pilon	21212	.	G	T	338.77	PASS	AC=1;AF=0.500;AN=2;BaseQRankSum=0.241;ClippingRankSum=0.197;DP=29;FS=1.483;MLEAC=1;MLEAF=0.500;MQ=48.92;MQRankSum=0.066;QD=11.68;ReadPosRankSum=-0.110;SOR=1.179	GT:AD:DP:GQ:PL	0/1:16,13:29:99:367,0,483
NOT_SCAFFOLDED_NGS_utg18848|quiver|pilon	21290	.	G	T	222.77	PASS	AC=1;AF=0.500;AN=2;BaseQRankSum=0.702;ClippingRankSum=0.289;DP=19;FS=0.000;MLEAC=1;MLEAF=0.500;MQ=50.56;MQRankSum=-3.509;QD=11.72;ReadPosRankSum=0.619;SOR=0.551	GT:AD:DP:GQ:PL	0/1:11,8:19:99:251,0,379
NOT_SCAFFOLDED_NGS_utg18848|quiver|pilon	21353	.	G	T	212.77	PASS	AC=1;AF=0.500;AN=2;BaseQRankSum=-1.511;ClippingRankSum=-0.848;DP=22;FS=1.837;MLEAC=1;MLEAF=0.500;MQ=46.56;MQRankSum=-2.027;QD=9.67;ReadPosRankSum=-0.627;SOR=0.340	GT:AD:DP:GQ:PL	0/1:16,6:22:99:241,0,646
NOT_SCAFFOLDED_NGS_utg18848|quiver|pilon	21368	.	A	G	171.77	PASS	AC=1;AF=0.500;AN=2;BaseQRankSum=1.445;ClippingRankSum=0.041;DP=21;FS=1.971;MLEAC=1;MLEAF=0.500;MQ=45.35;MQRankSum=-0.950;QD=8.18;ReadPosRankSum=0.289;SOR=0.883	GT:AD:DP:GQ:PL	0/1:16,5:21:99:200,0,695
NOT_SCAFFOLDED_NGS_utg18848|quiver|pilon	21382	.	G	A	139.77	PASS	AC=1;AF=0.500;AN=2;BaseQRankSum=0.478;ClippingRankSum=-1.858;DP=18;FS=2.058;MLEAC=1;MLEAF=0.500;MQ=45.02;MQRankSum=-0.903;QD=7.76;ReadPosRankSum=1.221;SOR=0.307	GT:AD:DP:GQ:PL	0/1:14,4:18:99:168,0,573
NOT_SCAFFOLDED_NGS_utg18848|quiver|pilon	21402	.	G	A	70.77	PASS	AC=1;AF=0.500;AN=2;BaseQRankSum=0.185;ClippingRankSum=0.370;DP=12;FS=0.000;MLEAC=1;MLEAF=0.500;MQ=40.63;MQRankSum=-0.740;QD=5.90;ReadPosRankSum=0.740;SOR=1.080	GT:AD:DP:GQ:PL	0/1:9,3:12:99:99,0,364
NOT_SCAFFOLDED_NGS_utg18848|quiver|pilon	21523	.	A	T	277.77	PASS	AC=1;AF=0.500;AN=2;BaseQRankSum=0.661;ClippingRankSum=-1.354;DP=23;FS=1.744;MLEAC=1;MLEAF=0.500;MQ=42.70;MQRankSum=0.346;QD=12.08;ReadPosRankSum=1.417;SOR=1.402	GT:AD:DP:GQ:PL	0/1:14,9:23:99:306,0,439
NOT_SCAFFOLDED_NGS_utg18848|quiver|pilon	21556	.	T	G	200.77	PASS	AC=1;AF=0.500;AN=2;BaseQRankSum=1.079;ClippingRankSum=-0.321;DP=27;FS=8.140;MLEAC=1;MLEAF=0.500;MQ=44.21;MQRankSum=-1.662;QD=7.44;ReadPosRankSum=0.496;SOR=1.088	GT:AD:DP:GQ:PL	0/1:21,6:27:99:229,0,909
NOT_SCAFFOLDED_NGS_utg18848|quiver|pilon	21572	.	A	C	187.77	PASS	AC=1;AF=0.500;AN=2;BaseQRankSum=1.595;ClippingRankSum=-1.140;DP=32;FS=22.422;MLEAC=1;MLEAF=0.500;MQ=43.73;MQRankSum=-2.416;QD=5.87;ReadPosRankSum=0.684;SOR=2.515	GT:AD:DP:GQ:PL	0/1:25,7:32:99:216,0,1119
NOT_SCAFFOLDED_NGS_utg18848|quiver|pilon	21592	.	T	A	202.77	PASS	AC=1;AF=0.500;AN=2;BaseQRankSum=0.424;ClippingRankSum=-1.008;DP=28;FS=16.417;MLEAC=1;MLEAF=0.500;MQ=43.99;MQRankSum=-2.069;QD=7.24;ReadPosRankSum=0.318;SOR=2.521	GT:AD:DP:GQ:PL	0/1:21,7:28:99:231,0,881
NOT_SCAFFOLDED_NGS_utg18848|quiver|pilon	23100	.	A	T	58.74	LowCoverage	AC=2;AF=1.00;AN=2;DP=2;FS=0.000;MLEAC=2;MLEAF=1.00;MQ=40.00;QD=29.37;SOR=0.693	GT:AD:DP:GQ:PL	1/1:0,2:2:6:86,6,0
NOT_SCAFFOLDED_NGS_utg18848|quiver|pilon	23177	.	G	A	182.90	PASS	AC=2;AF=1.00;AN=2;DP=5;FS=0.000;MLEAC=2;MLEAF=1.00;MQ=39.23;QD=35.35;SOR=1.981	GT:AD:DP:GQ:PL	1/1:0,5:5:15:211,15,0
NOT_SCAFFOLDED_NGS_utg18848|quiver|pilon	23246	.	A	T	97.28	LowCoverage	AC=2;AF=1.00;AN=2;DP=3;FS=0.000;MLEAC=2;MLEAF=1.00;MQ=38.71;QD=32.43;SOR=2.833	GT:AD:DP:GQ:PL	1/1:0,3:3:9:125,9,0
NOT_SCAFFOLDED_NGS_utg18848|quiver|pilon	23636	.	C	CA	113	LowCoverage	AC=2;AF=1.00;AN=2;DP=4;FS=0.000;MLEAC=2;MLEAF=1.00;MQ=36.50;QD=28.25;SOR=3.258	GT:AD:DP:GQ:PL	1/1:0,4:4:12:150,12,0
NOT_SCAFFOLDED_NGS_utg18848|quiver|pilon	23984	.	TAA	T	84.25	LowCoverage	AC=2;AF=1.00;AN=2;DP=4;FS=0.000;MLEAC=2;MLEAF=1.00;MQ=40.00;QD=21.06;SOR=2.833	GT:AD:DP:GQ:PL	1/1:0,3:3:9:121,9,0
NOT_SCAFFOLDED_NGS_utg18848|quiver|pilon	25317	.	C	CT	56.25	LowCoverage	AC=2;AF=1.00;AN=2;DP=4;FS=0.000;MLEAC=2;MLEAF=1.00;MQ=36.66;QD=14.06;SOR=1.179	GT:AD:DP:GQ:PL	1/1:0,3:3:9:93,9,0
NOT_SCAFFOLDED_NGS_utg18848|quiver|pilon	26287	.	G	A	139.77	SnpCluster	AC=1;AF=0.500;AN=2;BaseQRankSum=-1.528;ClippingRankSum=0.694;DP=19;FS=2.199;MLEAC=1;MLEAF=0.500;MQ=46.34;MQRankSum=-1.991;QD=7.36;ReadPosRankSum=0.139;SOR=0.760	GT:AD:DP:GQ:PL	0/1:14,5:19:99:168,0,1526
NOT_SCAFFOLDED_NGS_utg18848|quiver|pilon	26290	.	G	A	127.77	SnpCluster	AC=1;AF=0.500;AN=2;BaseQRankSum=-0.231;ClippingRankSum=0.231;DP=19;FS=2.199;MLEAC=1;MLEAF=0.500;MQ=46.34;MQRankSum=-2.268;QD=6.72;ReadPosRankSum=0.880;SOR=0.760	GT:AD:DP:GQ:PL	0/1:14,5:19:99:156,0,1635
NOT_SCAFFOLDED_NGS_utg18848|quiver|pilon	26295	.	T	G	127.77	SnpCluster	AC=1;AF=0.500;AN=2;BaseQRankSum=-0.112;ClippingRankSum=0.857;DP=23;FS=2.093;MLEAC=1;MLEAF=0.500;MQ=45.43;MQRankSum=-2.199;QD=5.56;ReadPosRankSum=0.484;SOR=0.799	GT:AD:DP:GQ:PL	0/1:18,5:23:99:156,0,1635
NOT_SCAFFOLDED_NGS_utg18848|quiver|pilon	27609	.	G	A	937.77	PASS	AC=2;AF=1.00;AN=2;DP=27;FS=0.000;MLEAC=2;MLEAF=1.00;MQ=44.21;QD=34.73;SOR=2.753	GT:AD:DP:GQ:PL	1/1:0,27:27:81:966,81,0
NOT_SCAFFOLDED_NGS_utg18848|quiver|pilon	27704	.	G	T	100.28	LowCoverage	AC=2;AF=1.00;AN=2;DP=3;FS=0.000;MLEAC=2;MLEAF=1.00;MQ=39.67;QD=33.43;SOR=2.833	GT:AD:DP:GQ:PL	1/1:0,3:3:9:128,9,0
NOT_SCAFFOLDED_NGS_utg18848|quiver|pilon	28916	.	A	AC	173.80	PASS	AC=2;AF=1.00;AN=2;DP=6;FS=0.000;MLEAC=2;MLEAF=1.00;MQ=48.02;QD=28.97;SOR=0.693	GT:AD:DP:GQ:PL	1/1:0,6:6:18:211,18,0
NOT_SCAFFOLDED_NGS_utg18848|quiver|pilon	29764	.	C	T	318.78	PASS	AC=2;AF=1.00;AN=2;DP=8;FS=0.000;MLEAC=2;MLEAF=1.00;MQ=45.24;QD=29.57;SOR=2.833	GT:AD:DP:GQ:PL	1/1:0,8:8:24:347,24,0
NOT_SCAFFOLDED_NGS_utg18848|quiver|pilon	29775	.	A	T	352.78	PASS	AC=2;AF=1.00;AN=2;DP=9;FS=0.000;MLEAC=2;MLEAF=1.00;MQ=46.87;QD=32.40;SOR=1.402	GT:AD:DP:GQ:PL	1/1:0,9:9:27:381,27,0
NOT_SCAFFOLDED_NGS_utg18848|quiver|pilon	30453	.	TAAC	T	254.73	PASS	AC=1;AF=0.500;AN=2;BaseQRankSum=2.214;ClippingRankSum=-0.689;DP=35;FS=3.886;MLEAC=1;MLEAF=0.500;MQ=57.71;MQRankSum=-0.148;QD=7.28;ReadPosRankSum=-1.509;SOR=0.525	GT:AD:DP:GQ:PL	0/1:19,9:28:99:292,0,820
NOT_SCAFFOLDED_NGS_utg18848|quiver|pilon	30487	.	G	C	345.77	PASS	AC=1;AF=0.500;AN=2;BaseQRankSum=1.635;ClippingRankSum=0.215;DP=31;FS=1.477;MLEAC=1;MLEAF=0.500;MQ=57.11;MQRankSum=-0.603;QD=11.15;ReadPosRankSum=0.086;SOR=0.416	GT:AD:DP:GQ:PL	0/1:19,11:30:99:374,0,607
NOT_SCAFFOLDED_NGS_utg18848|quiver|pilon	30664	.	G	C	196.77	PASS	AC=1;AF=0.500;AN=2;BaseQRankSum=-1.067;ClippingRankSum=0.572;DP=8;FS=9.700;MLEAC=1;MLEAF=0.500;MQ=40.00;MQRankSum=0.572;QD=24.60;ReadPosRankSum=0.572;SOR=2.209	GT:AD:DP:GQ:PL	0/1:2,6:8:63:225,0,63
NOT_SCAFFOLDED_NGS_utg18848|quiver|pilon	31460	.	T	C	31.77	LowQual	AC=1;AF=0.500;AN=2;BaseQRankSum=-2.855;ClippingRankSum=-0.386;DP=13;FS=0.000;MLEAC=1;MLEAF=0.500;MQ=43.44;MQRankSum=1.774;QD=2.44;ReadPosRankSum=0.849;SOR=0.527	GT:AD:DP:GQ:PL	0/1:9,4:13:60:60,0,318
NOT_SCAFFOLDED_NGS_utg18848|quiver|pilon	32026	.	A	AG	70.25	LowCoverage	AC=2;AF=1.00;AN=2;DP=3;FS=0.000;MLEAC=2;MLEAF=1.00;MQ=37.24;QD=23.42;SOR=2.833	GT:AD:DP:GQ:PL	1/1:0,3:3:9:107,9,0
NOT_SCAFFOLDED_NGS_utg18848|quiver|pilon	32168	.	C	A	328.77	PASS	AC=2;AF=1.00;AN=2;DP=13;FS=0.000;MLEAC=2;MLEAF=1.00;MQ=50.48;QD=25.29;SOR=1.802	GT:AD:DP:GQ:PL	1/1:0,11:11:33:357,33,0
NOT_SCAFFOLDED_NGS_utg18848|quiver|pilon	32211	.	C	T	93.28	LowCoverage	AC=2;AF=1.00;AN=2;DP=3;FS=0.000;MLEAC=2;MLEAF=1.00;MQ=37.24;QD=31.09;SOR=2.833	GT:AD:DP:GQ:PL	1/1:0,3:3:9:121,9,0
NOT_SCAFFOLDED_NGS_utg33040|quiver|pilon	16130	.	G	GC	164.80	PASS	AC=2;AF=1.00;AN=2;DP=6;FS=0.000;MLEAC=2;MLEAF=1.00;MQ=60.00;QD=27.47;SOR=1.329	GT:AD:DP:GQ:PL	1/1:0,6:6:18:202,18,0
NOT_SCAFFOLDED_NGS_utg8917|quiver|pilon	628	.	TCC	T	157.73	PASS	AC=1;AF=0.500;AN=2;BaseQRankSum=-0.477;ClippingRankSum=-1.368;DP=27;FS=11.364;MLEAC=1;MLEAF=0.500;MQ=49.58;MQRankSum=-2.768;QD=5.84;ReadPosRankSum=0.986;SOR=2.238	GT:AD:DP:GQ:PL	0/1:19,6:25:99:195,0,865
NOT_SCAFFOLDED_NGS_utg8917|quiver|pilon	631	.	TC	T	235.73	PASS	AC=1;AF=0.500;AN=2;BaseQRankSum=-1.241;ClippingRankSum=-0.095;DP=25;FS=11.364;MLEAC=1;MLEAF=0.500;MQ=50.50;MQRankSum=-2.768;QD=9.43;ReadPosRankSum=0.986;SOR=2.238	GT:AD:DP:GQ:PL	0/1:19,6:25:99:273,0,891
NOT_SCAFFOLDED_NGS_utg8917|quiver|pilon	657	.	C	T	172.77	PASS	AC=1;AF=0.500;AN=2;BaseQRankSum=2.175;ClippingRankSum=1.659;DP=22;FS=0.000;MLEAC=1;MLEAF=0.500;MQ=48.71;MQRankSum=-3.575;QD=7.85;ReadPosRankSum=0.184;SOR=0.495	GT:AD:DP:GQ:PL	0/1:16,6:22:99:201,0,727
NOT_SCAFFOLDED_NGS_utg8917|quiver|pilon	717	.	G	C	199.77	PASS	AC=1;AF=0.500;AN=2;BaseQRankSum=1.592;ClippingRankSum=0.531;DP=28;FS=0.000;MLEAC=1;MLEAF=0.500;MQ=55.75;MQRankSum=-1.857;QD=7.13;ReadPosRankSum=-0.955;SOR=0.404	GT:AD:DP:GQ:PL	0/1:21,7:28:99:228,0,937
NOT_SCAFFOLDED_NGS_utg8917|quiver|pilon	735	.	T	C	190.77	SnpCluster	AC=1;AF=0.500;AN=2;BaseQRankSum=0.274;ClippingRankSum=-0.319;DP=33;FS=0.000;MLEAC=1;MLEAF=0.500;MQ=56.72;MQRankSum=-2.325;QD=5.78;ReadPosRankSum=1.550;SOR=0.399	GT:AD:DP:GQ:PL	0/1:25,7:32:99:219,0,1071
NOT_SCAFFOLDED_NGS_utg8917|quiver|pilon	741	.	T	G	184.77	SnpCluster	AC=1;AF=0.500;AN=2;BaseQRankSum=0.256;ClippingRankSum=-0.383;DP=35;FS=0.000;MLEAC=1;MLEAF=0.500;MQ=56.92;MQRankSum=-2.896;QD=5.28;ReadPosRankSum=2.385;SOR=0.593	GT:AD:DP:GQ:PL	0/1:27,7:34:99:213,0,1155
NOT_SCAFFOLDED_NGS_utg8917|quiver|pilon	745	.	C	T	303.77	SnpCluster	AC=1;AF=0.500;AN=2;BaseQRankSum=1.670;ClippingRankSum=-0.680;DP=36;FS=0.000;MLEAC=1;MLEAF=0.500;MQ=57.00;MQRankSum=-2.742;QD=8.44;ReadPosRankSum=2.742;SOR=0.693	GT:AD:DP:GQ:PL	0/1:28,7:35:99:332,0,1188
NOT_SCAFFOLDED_NGS_utg8917|quiver|pilon	762	.	G	C	312.77	PASS	AC=1;AF=0.500;AN=2;BaseQRankSum=2.319;ClippingRankSum=0.566;DP=36;FS=0.000;MLEAC=1;MLEAF=0.500;MQ=57.87;MQRankSum=-1.369;QD=8.69;ReadPosRankSum=0.310;SOR=0.693	GT:AD:DP:GQ:PL	0/1:25,10:35:99:341,0,1018
NOT_SCAFFOLDED_NGS_utg8917|quiver|pilon	82980	.	A	T	146.77	PASS	AC=1;AF=0.500;AN=2;BaseQRankSum=-0.922;ClippingRankSum=-1.495;DP=7;FS=13.222;MLEAC=1;MLEAF=0.500;MQ=34.07;MQRankSum=0.922;QD=20.97;ReadPosRankSum=0.922;SOR=3.587	GT:AD:DP:GQ:PL	0/1:2,5:7:48:175,0,48
NOT_SCAFFOLDED_NGS_utg8917|quiver|pilon	82993	.	C	G	178.78	PASS	AC=1;AF=0.500;AN=2;BaseQRankSum=0.736;ClippingRankSum=0.736;DP=6;FS=7.782;MLEAC=1;MLEAF=0.500;MQ=34.70;MQRankSum=0.736;QD=29.80;ReadPosRankSum=0.736;SOR=3.590	GT:AD:DP:GQ:PL	0/1:1,5:6:27:207,0,27
NOT_SCAFFOLDED_NGS_utg8917|quiver|pilon	82998	.	A	T	178.78	PASS	AC=1;AF=0.500;AN=2;BaseQRankSum=-0.736;ClippingRankSum=0.736;DP=6;FS=7.782;MLEAC=1;MLEAF=0.500;MQ=34.70;MQRankSum=0.736;QD=29.80;ReadPosRankSum=0.736;SOR=3.590	GT:AD:DP:GQ:PL	0/1:1,5:6:27:207,0,27
NOT_SCAFFOLDED_NGS_utg8917|quiver|pilon	83069	.	T	A	157.77	PASS	AC=1;AF=0.500;AN=2;BaseQRankSum=2.680;ClippingRankSum=-0.212;DP=13;FS=21.553;MLEAC=1;MLEAF=0.500;MQ=35.81;MQRankSum=0.212;QD=12.14;ReadPosRankSum=0.271;SOR=1.835	GT:AD:DP:GQ:PL	0/1:8,5:13:99:186,0,321
NOT_SCAFFOLDED_NGS_utg8917|quiver|pilon	83070	.	G	T	157.77	PASS	AC=1;AF=0.500;AN=2;BaseQRankSum=0.212;ClippingRankSum=0.212;DP=13;FS=21.553;MLEAC=1;MLEAF=0.500;MQ=35.81;MQRankSum=-0.271;QD=12.14;ReadPosRankSum=0.817;SOR=1.835	GT:AD:DP:GQ:PL	0/1:8,5:13:99:186,0,321
NOT_SCAFFOLDED_NGS_utg1351|quiver|pilon	708	.	A	ATT	154.87	PASS	AC=2;AF=1.00;AN=2;DP=6;FS=0.000;MLEAC=2;MLEAF=1.00;MQ=35.74;QD=25.81;SOR=3.611	GT:AD:DP:GQ:PL	1/1:0,5:5:15:192,15,0
NOT_SCAFFOLDED_NGS_utg1351|quiver|pilon	2925	.	A	C	46.77	LowQual	AC=1;AF=0.500;AN=2;BaseQRankSum=0.895;ClippingRankSum=-0.296;DP=10;FS=7.782;MLEAC=1;MLEAF=0.500;MQ=29.44;MQRankSum=0.296;QD=4.68;ReadPosRankSum=1.818;SOR=2.788	GT:AD:DP:GQ:PL	0/1:7,3:10:75:75,0,189
NOT_SCAFFOLDED_NGS_utg1351|quiver|pilon	16805	.	A	G	58.77	PASS	AC=1;AF=0.500;AN=2;BaseQRankSum=-2.422;ClippingRankSum=-0.673;DP=17;FS=0.000;MLEAC=1;MLEAF=0.500;MQ=55.63;MQRankSum=-2.691;QD=3.46;ReadPosRankSum=1.211;SOR=1.002	GT:AD:DP:GQ:PL	0/1:13,3:16:87:87,0,764
NOT_SCAFFOLDED_NGS_utg1351|quiver|pilon	16806	.	G	A	58.77	PASS	AC=1;AF=0.500;AN=2;BaseQRankSum=-1.614;ClippingRankSum=0.538;DP=17;FS=0.000;MLEAC=1;MLEAF=0.500;MQ=55.63;MQRankSum=-2.691;QD=3.46;ReadPosRankSum=1.211;SOR=1.002	GT:AD:DP:GQ:PL	0/1:13,3:16:87:87,0,764
NOT_SCAFFOLDED_NGS_utg1351|quiver|pilon	37844	.	T	C	76.77	PASS	AC=1;AF=0.500;AN=2;BaseQRankSum=0.037;ClippingRankSum=-1.371;DP=25;FS=2.269;MLEAC=1;MLEAF=0.500;MQ=32.57;MQRankSum=1.001;QD=3.07;ReadPosRankSum=0.778;SOR=1.577	GT:AD:DP:GQ:PL	0/1:21,4:25:99:105,0,970
NOT_SCAFFOLDED_NGS_utg1351|quiver|pilon	37854	.	A	C	73.77	PASS	AC=1;AF=0.500;AN=2;BaseQRankSum=-0.036;ClippingRankSum=-0.533;DP=26;FS=4.630;MLEAC=1;MLEAF=0.500;MQ=32.51;MQRankSum=0.746;QD=2.84;ReadPosRankSum=0.604;SOR=1.551	GT:AD:DP:GQ:PL	0/1:22,4:26:99:102,0,1003
NOT_SCAFFOLDED_NGS_utg1351|quiver|pilon	37921	.	G	C	47.77	LowQual	AC=1;AF=0.500;AN=2;BaseQRankSum=1.211;ClippingRankSum=0.135;DP=16;FS=2.769;MLEAC=1;MLEAF=0.500;MQ=33.87;MQRankSum=0.269;QD=2.99;ReadPosRankSum=0.000;SOR=1.609	GT:AD:DP:GQ:PL	0/1:13,3:16:76:76,0,528
NOT_SCAFFOLDED_NGS_utg30507|quiver|pilon	10272	.	C	CT	85	PASS	AC=2;AF=1.00;AN=2;DP=5;FS=0.000;MLEAC=2;MLEAF=1.00;MQ=53.36;QD=17.00;SOR=1.609	GT:AD:DP:GQ:PL	1/1:0,4:4:12:122,12,0
NOT_SCAFFOLDED_NGS_utg30507|quiver|pilon	12062	.	A	AT	49.25	LowCoverage;LowQual	AC=2;AF=1.00;AN=2;DP=3;FS=0.000;MLEAC=2;MLEAF=1.00;MQ=60.00;QD=16.42;SOR=2.833	GT:AD:DP:GQ:PL	1/1:0,3:3:9:86,9,0
NOT_SCAFFOLDED_NGS_utg25294|quiver|pilon	34892	.	C	CA	103.87	PASS	AC=2;AF=1.00;AN=2;DP=7;FS=0.000;MLEAC=2;MLEAF=1.00;MQ=60.00;QD=14.84;SOR=1.981	GT:AD:DP:GQ:PL	1/1:0,5:5:15:141,15,0
NOT_SCAFFOLDED_NGS_utg25294|quiver|pilon	38211	.	G	GC	46.70	LowCoverage;LowQual	AC=2;AF=1.00;AN=2;DP=3;FS=0.000;MLEAC=2;MLEAF=1.00;MQ=60.00;QD=15.57;SOR=2.303	GT:AD:DP:GQ:PL	1/1:0,2:2:6:83,6,0
NOT_SCAFFOLDED_NGS_utg25294|quiver|pilon	38217	.	GTT	G	32.73	LowQual	AC=1;AF=0.500;AN=2;BaseQRankSum=1.026;ClippingRankSum=1.026;DP=5;FS=0.000;MLEAC=1;MLEAF=0.500;MQ=60.00;MQRankSum=0.000;QD=6.55;SOR=0.693	GT:AD:DP:GQ:PL	0/1:2,2:4:45:70,0,45
NOT_SCAFFOLDED_NGS_utg25294|quiver|pilon	38562	.	TC	T	103.74	PASS	AC=1;AF=0.500;AN=2;BaseQRankSum=0.736;ClippingRankSum=0.736;DP=6;FS=7.782;MLEAC=1;MLEAF=0.500;MQ=64.74;MQRankSum=0.736;QD=17.29;ReadPosRankSum=0.736;SOR=3.590	GT:AD:DP:GQ:PL	0/1:1,5:6:29:141,0,29
NOT_SCAFFOLDED_NGS_utg25294|quiver|pilon	38600	.	C	T	39.77	LowQual	AC=1;AF=0.500;AN=2;BaseQRankSum=-1.920;ClippingRankSum=0.322;DP=8;FS=17.482;MLEAC=1;MLEAF=0.500;MQ=60.98;MQRankSum=0.322;QD=4.97;ReadPosRankSum=-1.920;SOR=2.774	GT:AD:DP:GQ:PL	0/1:5,3:8:68:68,0,188
NOT_SCAFFOLDED_NGS_utg25294|quiver|pilon	38985	.	A	AT	273.74	PASS	AC=2;AF=1.00;AN=2;DP=12;FS=0.000;MLEAC=2;MLEAF=1.00;MQ=43.82;QD=22.81;SOR=1.609	GT:AD:DP:GQ:PL	1/1:0,10:10:30:311,30,0
NOT_SCAFFOLDED_NGS_utg25294|quiver|pilon	39085	.	A	AG	336.74	PASS	AC=2;AF=1.00;AN=2;DP=13;FS=0.000;MLEAC=2;MLEAF=1.00;MQ=48.95;QD=25.90;SOR=1.085	GT:AD:DP:GQ:PL	1/1:0,10:10:30:374,30,0
NOT_SCAFFOLDED_NGS_utg25294|quiver|pilon	39592	.	C	CT	668.73	PASS	AC=2;AF=1.00;AN=2;DP=23;FS=0.000;MLEAC=2;MLEAF=1.00;MQ=60.00;QD=29.08;SOR=1.230	GT:AD:DP:GQ:PL	1/1:0,21:21:63:706,63,0
NOT_SCAFFOLDED_NGS_utg25294|quiver|pilon	39615	.	G	GT	239.19	PASS	AC=1;AF=0.500;AN=2;BaseQRankSum=2.073;ClippingRankSum=-0.888;DP=16;FS=0.000;MLEAC=1;MLEAF=0.500;MQ=58.95;MQRankSum=-0.888;QD=14.95;ReadPosRankSum=0.888;SOR=1.802	GT:AD:DP:GQ:PL	0/1:2,11:13:4:275,0,4
NOT_SCAFFOLDED_NGS_utg25294|quiver|pilon	39639	.	GT	G	69.73	PASS	AC=1;AF=0.500;AN=2;BaseQRankSum=-0.676;ClippingRankSum=-1.098;DP=13;FS=3.522;MLEAC=1;MLEAF=0.500;MQ=58.70;MQRankSum=0.676;QD=5.36;ReadPosRankSum=1.668;SOR=3.056	GT:AD:DP:GQ:PL	0/1:5,5:10:99:107,0,110
NOT_SCAFFOLDED_NGS_utg25294|quiver|pilon	39946	.	T	A	67.77	PASS	AC=1;AF=0.500;AN=2;BaseQRankSum=0.592;ClippingRankSum=0.254;DP=13;FS=3.041;MLEAC=1;MLEAF=0.500;MQ=54.19;MQRankSum=-2.620;QD=5.21;ReadPosRankSum=0.423;SOR=2.215	GT:AD:DP:GQ:PL	0/1:10,3:13:96:96,0,588
NOT_SCAFFOLDED_NGS_utg25294|quiver|pilon	39961	.	G	T	67.77	PASS	AC=1;AF=0.500;AN=2;BaseQRankSum=1.944;ClippingRankSum=-0.254;DP=13;FS=3.041;MLEAC=1;MLEAF=0.500;MQ=54.19;MQRankSum=-2.620;QD=5.21;ReadPosRankSum=-2.620;SOR=2.215	GT:AD:DP:GQ:PL	0/1:10,3:13:96:96,0,588
NOT_SCAFFOLDED_NGS_utg25294|quiver|pilon	40093	.	G	GT	44.70	LowCoverage;LowQual	AC=2;AF=1.00;AN=2;DP=3;FS=0.000;MLEAC=2;MLEAF=1.00;MQ=40.00;QD=14.90;SOR=2.303	GT:AD:DP:GQ:PL	1/1:0,2:2:6:81,6,0
NOT_SCAFFOLDED_NGS_utg25294|quiver|pilon	40118	.	G	GT	87	LowCoverage	AC=2;AF=1.00;AN=2;DP=4;FS=0.000;MLEAC=2;MLEAF=1.00;MQ=44.52;QD=21.75;SOR=1.609	GT:AD:DP:GQ:PL	1/1:0,4:4:12:124,12,0
NOT_SCAFFOLDED_NGS_utg25294|quiver|pilon	40442	.	G	C	35.77	LowQual	AC=1;AF=0.500;AN=2;BaseQRankSum=-0.796;ClippingRankSum=-1.540;DP=19;FS=2.304;MLEAC=1;MLEAF=0.500;MQ=53.11;MQRankSum=-1.646;QD=1.88;ReadPosRankSum=0.265;SOR=1.609	GT:AD:DP:GQ:PL	0/1:14,4:18:64:64,0,424
NOT_SCAFFOLDED_NGS_utg25294|quiver|pilon	41329	.	T	TTTTC	136	PASS	AC=2;AF=1.00;AN=2;DP=6;FS=0.000;MLEAC=2;MLEAF=1.00;MQ=57.30;QD=22.67;SOR=0.693	GT:AD:DP:GQ:PL	1/1:0,4:4:12:173,12,0
NOT_SCAFFOLDED_NGS_utg25294|quiver|pilon	41557	.	T	A	107.28	LowCoverage	AC=2;AF=1.00;AN=2;DP=3;FS=0.000;MLEAC=2;MLEAF=1.00;MQ=40.00;QD=33.72;SOR=2.833	GT:AD:DP:GQ:PL	1/1:0,3:3:9:135,9,0
NOT_SCAFFOLDED_NGS_utg25294|quiver|pilon	41564	.	G	C	107.28	LowCoverage	AC=2;AF=1.00;AN=2;DP=3;FS=0.000;MLEAC=2;MLEAF=1.00;MQ=40.00;QD=30.70;SOR=2.833	GT:AD:DP:GQ:PL	1/1:0,3:3:9:135,9,0
NOT_SCAFFOLDED_NGS_utg25294|quiver|pilon	41575	.	G	T	107.28	LowCoverage	AC=2;AF=1.00;AN=2;DP=3;FS=0.000;MLEAC=2;MLEAF=1.00;MQ=40.00;QD=25.74;SOR=2.833	GT:AD:DP:GQ:PL	1/1:0,3:3:9:135,9,0
NOT_SCAFFOLDED_NGS_utg25294|quiver|pilon	41919	.	A	G	152.53	PASS	AC=1;AF=0.500;AN=2;BaseQRankSum=0.747;ClippingRankSum=0.747;DP=8;FS=0.000;MLEAC=1;MLEAF=0.500;MQ=35.06;MQRankSum=0.747;QD=19.07;ReadPosRankSum=0.747;SOR=0.693	GT:AD:DP:GQ:PL	0/1:1,7:8:3:179,0,3
NOT_SCAFFOLDED_NGS_utg25294|quiver|pilon	47682	.	G	T	106.28	LowCoverage	AC=2;AF=1.00;AN=2;DP=3;FS=0.000;MLEAC=2;MLEAF=1.00;MQ=37.76;QD=23.64;SOR=2.833	GT:AD:DP:GQ:PL	1/1:0,3:3:9:134,9,0
NOT_SCAFFOLDED_NGS_utg25294|quiver|pilon	47685	.	G	T	106.28	LowCoverage	AC=2;AF=1.00;AN=2;DP=3;FS=0.000;MLEAC=2;MLEAF=1.00;MQ=37.76;QD=30.42;SOR=2.833	GT:AD:DP:GQ:PL	1/1:0,3:3:9:134,9,0
NOT_SCAFFOLDED_NGS_utg25294|quiver|pilon	47712	.	T	TA	84.25	LowCoverage	AC=2;AF=1.00;AN=2;DP=3;FS=0.000;MLEAC=2;MLEAF=1.00;MQ=37.76;QD=28.08;SOR=2.833	GT:AD:DP:GQ:PL	1/1:0,3:3:9:121,9,0
NOT_SCAFFOLDED_NGS_utg25294|quiver|pilon	47764	.	G	T	311.77	PASS	AC=2;AF=1.00;AN=2;DP=11;FS=0.000;MLEAC=2;MLEAF=1.00;MQ=54.79;QD=28.34;SOR=1.085	GT:AD:DP:GQ:PL	1/1:0,10:10:30:340,30,0
NOT_SCAFFOLDED_NGS_utg25294|quiver|pilon	47820	.	GT	G	155.73	PASS	AC=1;AF=0.500;AN=2;BaseQRankSum=-1.239;ClippingRankSum=-1.239;DP=15;FS=0.000;MLEAC=1;MLEAF=0.500;MQ=53.64;MQRankSum=0.289;QD=10.38;ReadPosRankSum=-0.536;SOR=1.179	GT:AD:DP:GQ:PL	0/1:4,8:12:78:193,0,78
NOT_SCAFFOLDED_NGS_utg25294|quiver|pilon	47841	.	A	T	37.77	LowQual	AC=1;AF=0.500;AN=2;BaseQRankSum=2.292;ClippingRankSum=-0.056;DP=20;FS=5.798;MLEAC=1;MLEAF=0.500;MQ=53.43;MQRankSum=1.286;QD=1.89;ReadPosRankSum=-0.950;SOR=2.419	GT:AD:DP:GQ:PL	0/1:16,3:19:66:66,0,694
NOT_SCAFFOLDED_NGS_utg25294|quiver|pilon	47845	.	G	GT	271.73	PASS	AC=1;AF=0.500;AN=2;BaseQRankSum=-1.798;ClippingRankSum=-1.359;DP=21;FS=2.185;MLEAC=1;MLEAF=0.500;MQ=53.76;MQRankSum=-1.184;QD=12.94;ReadPosRankSum=1.272;SOR=0.223	GT:AD:DP:GQ:PL	0/1:6,13:19:99:309,0,163
NOT_SCAFFOLDED_NGS_utg25294|quiver|pilon	47884	.	A	G	371.77	PASS	AC=1;AF=0.500;AN=2;BaseQRankSum=-1.301;ClippingRankSum=-0.741;DP=32;FS=0.000;MLEAC=1;MLEAF=0.500;MQ=49.20;MQRankSum=-0.220;QD=11.62;ReadPosRankSum=-0.781;SOR=0.871	GT:AD:DP:GQ:PL	0/1:18,13:31:99:400,0,665
NOT_SCAFFOLDED_NGS_utg25294|quiver|pilon	47972	.	C	A	296.77	PASS	AC=1;AF=0.500;AN=2;BaseQRankSum=1.655;ClippingRankSum=0.951;DP=21;FS=2.318;MLEAC=1;MLEAF=0.500;MQ=37.49;MQRankSum=-1.303;QD=14.13;ReadPosRankSum=1.866;SOR=0.260	GT:AD:DP:GQ:PL	0/1:11,10:21:99:325,0,367
NOT_SCAFFOLDED_NGS_utg25294|quiver|pilon	48079	.	A	AT	305.74	PASS	AC=2;AF=1.00;AN=2;DP=10;FS=0.000;MLEAC=2;MLEAF=1.00;MQ=45.44;QD=30.57;SOR=3.056	GT:AD:DP:GQ:PL	1/1:0,9:9:27:343,27,0
NOT_SCAFFOLDED_NGS_utg25294|quiver|pilon	48308	.	A	AGTG	98.25	LowCoverage	AC=2;AF=1.00;AN=2;DP=4;FS=0.000;MLEAC=2;MLEAF=1.00;MQ=40.00;QD=24.56;SOR=2.833	GT:AD:DP:GQ:PL	1/1:0,3:3:9:135,9,0
NOT_SCAFFOLDED_NGS_utg24977|quiver|pilon	125	.	G	A	401.77	PASS	AC=2;AF=1.00;AN=2;DP=10;FS=0.000;MLEAC=2;MLEAF=1.00;MQ=40.64;QD=25.34;SOR=1.609	GT:AD:DP:GQ:PL	1/1:0,10:10:30:430,30,0
NOT_SCAFFOLDED_NGS_utg24977|quiver|pilon	131	.	T	C	376.78	PASS	AC=2;AF=1.00;AN=2;DP=9;FS=0.000;MLEAC=2;MLEAF=1.00;MQ=40.71;QD=25.11;SOR=2.093	GT:AD:DP:GQ:PL	1/1:0,9:9:27:405,27,0
NOT_SCAFFOLDED_NGS_utg24977|quiver|pilon	190	.	A	G	159.90	PASS	AC=2;AF=1.00;AN=2;DP=5;FS=0.000;MLEAC=2;MLEAF=1.00;MQ=34.11;QD=31.98;SOR=3.611	GT:AD:DP:GQ:PL	1/1:0,5:5:15:188,15,0
NOT_SCAFFOLDED_NGS_utg24977|quiver|pilon	715	.	G	GC	310.75	PASS	AC=2;AF=1.00;AN=2;DP=8;FS=0.000;MLEAC=2;MLEAF=1.00;MQ=47.88;QD=35.39;SOR=2.833	GT:AD:DP:GQ:PL	1/1:0,8:8:24:348,24,0
NOT_SCAFFOLDED_NGS_utg24977|quiver|pilon	723	.	A	AG	310.75	PASS	AC=2;AF=1.00;AN=2;DP=8;FS=0.000;MLEAC=2;MLEAF=1.00;MQ=47.88;QD=25.25;SOR=2.833	GT:AD:DP:GQ:PL	1/1:0,8:8:24:348,24,0
NOT_SCAFFOLDED_NGS_utg24977|quiver|pilon	4305	.	A	G	304.77	PASS	AC=1;AF=0.500;AN=2;BaseQRankSum=2.345;ClippingRankSum=-0.106;DP=31;FS=3.552;MLEAC=1;MLEAF=0.500;MQ=51.29;MQRankSum=0.486;QD=9.83;ReadPosRankSum=-0.021;SOR=0.864	GT:AD:DP:GQ:PL	0/1:21,10:31:99:333,0,656
NOT_SCAFFOLDED_NGS_utg24977|quiver|pilon	4432	.	T	A	85.77	PASS	AC=1;AF=0.500;AN=2;BaseQRankSum=1.754;ClippingRankSum=-0.937;DP=7;FS=0.000;MLEAC=1;MLEAF=0.500;MQ=40.00;MQRankSum=-0.937;QD=12.25;ReadPosRankSum=0.937;SOR=0.495	GT:AD:DP:GQ:PL	0/1:4,3:7:99:114,0,303
NOT_SCAFFOLDED_NGS_utg24977|quiver|pilon	4433	.	C	A	85.77	PASS	AC=1;AF=0.500;AN=2;BaseQRankSum=0.550;ClippingRankSum=-0.550;DP=7;FS=0.000;MLEAC=1;MLEAF=0.500;MQ=40.00;MQRankSum=-1.754;QD=12.25;ReadPosRankSum=1.300;SOR=0.495	GT:AD:DP:GQ:PL	0/1:4,3:7:99:114,0,303
NOT_SCAFFOLDED_NGS_utg24977|quiver|pilon	9471	.	TTG	T	119.73	PASS	AC=1;AF=0.500;AN=2;BaseQRankSum=-2.054;ClippingRankSum=2.054;DP=58;FS=4.771;MLEAC=1;MLEAF=0.500;MQ=55.68;MQRankSum=-0.573;QD=2.06;ReadPosRankSum=2.054;SOR=3.126	GT:AD:DP:GQ:PL	0/1:3,10:13:68:157,0,68
NOT_SCAFFOLDED_NGS_utg24977|quiver|pilon	13028	.	T	TA	566.73	PASS	AC=2;AF=1.00;AN=2;DP=19;FS=0.000;MLEAC=2;MLEAF=1.00;MQ=47.56;QD=29.83;SOR=0.804	GT:AD:DP:GQ:PL	1/1:0,17:17:51:604,51,0
NOT_SCAFFOLDED_NGS_utg24977|quiver|pilon	13355	.	T	C	495.77	PASS	AC=1;AF=0.500;AN=2;BaseQRankSum=-1.209;ClippingRankSum=-0.507;DP=52;FS=1.100;MLEAC=1;MLEAF=0.500;MQ=45.22;MQRankSum=-3.121;QD=9.53;ReadPosRankSum=0.975;SOR=0.540	GT:AD:DP:GQ:PL	0/1:35,17:52:99:524,0,1258
NOT_SCAFFOLDED_NGS_utg24977|quiver|pilon	14374	.	TTA	T	139.73	PASS	AC=1;AF=0.500;AN=2;BaseQRankSum=-1.045;ClippingRankSum=0.790;DP=36;FS=0.000;MLEAC=1;MLEAF=0.500;MQ=52.24;MQRankSum=-0.943;QD=3.88;ReadPosRankSum=1.147;SOR=0.586	GT:AD:DP:GQ:PL	0/1:22,7:29:99:177,0,736
NOT_SCAFFOLDED_NGS_utg24977|quiver|pilon	14594	.	A	C	209.77	PASS	AC=1;AF=0.500;AN=2;BaseQRankSum=0.461;ClippingRankSum=0.856;DP=63;FS=0.000;MLEAC=1;MLEAF=0.500;MQ=39.77;MQRankSum=-0.480;QD=3.33;ReadPosRankSum=0.536;SOR=0.666	GT:AD:DP:GQ:PL	0/1:53,10:63:99:238,0,2024
NOT_SCAFFOLDED_NGS_utg24977|quiver|pilon	15121	.	G	A	874.77	PASS	AC=1;AF=0.500;AN=2;BaseQRankSum=-0.811;ClippingRankSum=-0.220;DP=67;FS=0.923;MLEAC=1;MLEAF=0.500;MQ=49.22;MQRankSum=0.497;QD=13.06;ReadPosRankSum=0.308;SOR=0.579	GT:AD:DP:GQ:PL	0/1:36,31:67:99:903,0,1134
NOT_SCAFFOLDED_NGS_utg24977|quiver|pilon	15236	.	C	T	596.77	PASS	AC=1;AF=0.500;AN=2;BaseQRankSum=0.566;ClippingRankSum=1.141;DP=53;FS=1.121;MLEAC=1;MLEAF=0.500;MQ=46.01;MQRankSum=-3.162;QD=11.26;ReadPosRankSum=0.770;SOR=0.990	GT:AD:DP:GQ:PL	0/1:34,19:53:99:625,0,1185
NOT_SCAFFOLDED_NGS_utg24977|quiver|pilon	15336	.	CTTGT	C	175.73	PASS	AC=1;AF=0.500;AN=2;BaseQRankSum=0.927;ClippingRankSum=-0.058;DP=68;FS=5.794;MLEAC=1;MLEAF=0.500;MQ=52.57;MQRankSum=-4.635;QD=2.58;ReadPosRankSum=2.098;SOR=0.525	GT:AD:DP:GQ:PL	0/1:55,9:64:99:213,0,3268
NOT_SCAFFOLDED_NGS_utg24977|quiver|pilon	15481	.	G	A	1479.77	PASS	AC=1;AF=0.500;AN=2;BaseQRankSum=2.201;ClippingRankSum=-0.484;DP=104;FS=1.601;MLEAC=1;MLEAF=0.500;MQ=52.17;MQRankSum=0.405;QD=14.23;ReadPosRankSum=0.872;SOR=0.674	GT:AD:DP:GQ:PL	0/1:60,44:104:99:1508,0,1910
NOT_SCAFFOLDED_NGS_utg24977|quiver|pilon	15518	.	G	A	433.77	PASS	AC=1;AF=0.500;AN=2;BaseQRankSum=1.704;ClippingRankSum=0.904;DP=97;FS=0.000;MLEAC=1;MLEAF=0.500;MQ=51.23;MQRankSum=-6.286;QD=4.47;ReadPosRankSum=-1.768;SOR=0.640	GT:AD:DP:GQ:PL	0/1:78,19:97:99:462,0,2583
NOT_SCAFFOLDED_NGS_utg24977|quiver|pilon	15566	.	G	T	524.77	PASS	AC=1;AF=0.500;AN=2;BaseQRankSum=2.183;ClippingRankSum=1.969;DP=118;FS=3.019;MLEAC=1;MLEAF=0.500;MQ=51.31;MQRankSum=-5.713;QD=4.45;ReadPosRankSum=3.306;SOR=0.731	GT:AD:DP:GQ:PL	0/1:94,24:118:99:553,0,2910
NOT_SCAFFOLDED_NGS_utg24977|quiver|pilon	15793	.	G	A	391.77	PASS	AC=1;AF=0.500;AN=2;BaseQRankSum=-0.793;ClippingRankSum=0.303;DP=128;FS=1.926;MLEAC=1;MLEAF=0.500;MQ=59.94;MQRankSum=-1.545;QD=3.06;ReadPosRankSum=1.660;SOR=0.489	GT:AD:DP:GQ:PL	0/1:105,22:127:99:420,0,3528
NOT_SCAFFOLDED_NGS_utg24977|quiver|pilon	15931	.	G	C	1579.77	PASS	AC=1;AF=0.500;AN=2;BaseQRankSum=-0.047;ClippingRankSum=-0.111;DP=114;FS=1.522;MLEAC=1;MLEAF=0.500;MQ=58.30;MQRankSum=-1.455;QD=13.86;ReadPosRankSum=1.116;SOR=0.534	GT:AD:DP:GQ:PL	0/1:61,51:112:99:1608,0,2160
NOT_SCAFFOLDED_NGS_utg24977|quiver|pilon	16046	.	T	C	767.77	PASS	AC=1;AF=0.500;AN=2;BaseQRankSum=-0.529;ClippingRankSum=0.395;DP=71;FS=1.071;MLEAC=1;MLEAF=0.500;MQ=58.64;MQRankSum=-2.388;QD=10.81;ReadPosRankSum=1.756;SOR=0.442	GT:AD:DP:GQ:PL	0/1:44,26:70:99:796,0,1558
NOT_SCAFFOLDED_NGS_utg24977|quiver|pilon	16770	.	TG	T	121.73	LowQD	AC=1;AF=0.500;AN=2;BaseQRankSum=1.925;ClippingRankSum=1.187;DP=124;FS=20.483;MLEAC=1;MLEAF=0.500;MQ=53.34;MQRankSum=-4.879;QD=0.98;ReadPosRankSum=0.716;SOR=4.146	GT:AD:DP:GQ:PL	0/1:109,13:122:99:159,0,4039
NOT_SCAFFOLDED_NGS_utg24977|quiver|pilon	16795	.	T	C	44.77	LowQD;LowQual	AC=1;AF=0.500;AN=2;BaseQRankSum=3.179;ClippingRankSum=-0.216;DP=143;FS=27.694;MLEAC=1;MLEAF=0.500;MQ=55.76;MQRankSum=-5.644;QD=0.31;ReadPosRankSum=2.153;SOR=4.652	GT:AD:DP:GQ:PL	0/1:130,12:142:73:73,0,4132
NOT_SCAFFOLDED_NGS_utg24977|quiver|pilon	16905	.	C	CT	1435.73	PASS	AC=1;AF=0.500;AN=2;BaseQRankSum=1.476;ClippingRankSum=0.673;DP=116;FS=2.569;MLEAC=1;MLEAF=0.500;MQ=49.75;MQRankSum=3.116;QD=12.38;ReadPosRankSum=-0.046;SOR=0.459	GT:AD:DP:GQ:PL	0/1:47,57:104:99:1473,0,1578
NOT_SCAFFOLDED_NGS_utg24977|quiver|pilon	16906	.	T	TG	1377.73	PASS	AC=1;AF=0.500;AN=2;BaseQRankSum=-0.407;ClippingRankSum=-0.737;DP=116;FS=1.537;MLEAC=1;MLEAF=0.500;MQ=49.93;MQRankSum=-3.467;QD=11.88;ReadPosRankSum=1.049;SOR=0.868	GT:AD:DP:GQ:PL	0/1:65,47:112:99:1415,0,2287
NOT_SCAFFOLDED_NGS_utg24977|quiver|pilon	17026	.	C	T	228.77	PASS	AC=1;AF=0.500;AN=2;BaseQRankSum=1.891;ClippingRankSum=-0.157;DP=101;FS=26.283;MLEAC=1;MLEAF=0.500;MQ=56.22;MQRankSum=-3.565;QD=2.27;ReadPosRankSum=0.106;SOR=2.798	GT:AD:DP:GQ:PL	0/1:88,13:101:99:257,0,3156
NOT_SCAFFOLDED_NGS_utg24977|quiver|pilon	17062	.	G	T	1636.77	PASS	AC=1;AF=0.500;AN=2;BaseQRankSum=0.569;ClippingRankSum=0.672;DP=105;FS=3.592;MLEAC=1;MLEAF=0.500;MQ=54.85;MQRankSum=-7.156;QD=15.59;ReadPosRankSum=1.734;SOR=0.585	GT:AD:DP:GQ:PL	0/1:57,48:105:99:1665,0,1803
NOT_SCAFFOLDED_NGS_utg24977|quiver|pilon	17101	.	A	G	1642.77	PASS	AC=1;AF=0.500;AN=2;BaseQRankSum=2.204;ClippingRankSum=0.240;DP=111;FS=3.464;MLEAC=1;MLEAF=0.500;MQ=51.96;MQRankSum=-7.666;QD=14.80;ReadPosRankSum=0.382;SOR=0.515	GT:AD:DP:GQ:PL	0/1:60,51:111:99:1671,0,1852
NOT_SCAFFOLDED_NGS_utg24977|quiver|pilon	17258	.	C	A	264.77	PASS	AC=1;AF=0.500;AN=2;BaseQRankSum=-2.767;ClippingRankSum=0.649;DP=82;FS=1.072;MLEAC=1;MLEAF=0.500;MQ=44.04;MQRankSum=-0.474;QD=3.23;ReadPosRankSum=0.497;SOR=0.897	GT:AD:DP:GQ:PL	0/1:66,16:82:99:293,0,2315
NOT_SCAFFOLDED_NGS_utg24977|quiver|pilon	17472	.	T	G	397.77	PASS	AC=1;AF=0.500;AN=2;BaseQRankSum=0.249;ClippingRankSum=0.034;DP=71;FS=0.000;MLEAC=1;MLEAF=0.500;MQ=44.73;MQRankSum=-0.815;QD=5.60;ReadPosRankSum=-0.290;SOR=0.651	GT:AD:DP:GQ:PL	0/1:54,17:71:99:426,0,1835
NOT_SCAFFOLDED_NGS_utg24977|quiver|pilon	17556	.	C	T	641.77	PASS	AC=1;AF=0.500;AN=2;BaseQRankSum=0.579;ClippingRankSum=1.076;DP=69;FS=5.135;MLEAC=1;MLEAF=0.500;MQ=46.45;MQRankSum=-3.749;QD=9.30;ReadPosRankSum=0.095;SOR=1.426	GT:AD:DP:GQ:PL	0/1:46,23:69:99:670,0,1533
NOT_SCAFFOLDED_NGS_utg24977|quiver|pilon	17685	.	G	A	1115.77	PASS	AC=1;AF=0.500;AN=2;BaseQRankSum=-0.873;ClippingRankSum=0.108;DP=97;FS=2.782;MLEAC=1;MLEAF=0.500;MQ=57.01;MQRankSum=-2.924;QD=11.50;ReadPosRankSum=1.795;SOR=1.051	GT:AD:DP:GQ:PL	0/1:56,40:96:99:1144,0,1790
NOT_SCAFFOLDED_NGS_utg24977|quiver|pilon	17926	.	G	A	1366.77	PASS	AC=1;AF=0.500;AN=2;BaseQRankSum=0.650;ClippingRankSum=0.671;DP=76;FS=6.063;MLEAC=1;MLEAF=0.500;MQ=43.05;MQRankSum=-4.395;QD=17.98;ReadPosRankSum=1.514;SOR=0.283	GT:AD:DP:GQ:PL	0/1:36,40:76:99:1395,0,1217
NOT_SCAFFOLDED_NGS_utg24977|quiver|pilon	18031	.	C	T	384.77	PASS	AC=1;AF=0.500;AN=2;BaseQRankSum=0.387;ClippingRankSum=0.288;DP=111;FS=0.930;MLEAC=1;MLEAF=0.500;MQ=59.10;MQRankSum=-0.579;QD=3.47;ReadPosRankSum=2.275;SOR=0.867	GT:AD:DP:GQ:PL	0/1:91,20:111:99:413,0,3182
NOT_SCAFFOLDED_NGS_utg24977|quiver|pilon	18055	.	G	C	482.77	PASS	AC=1;AF=0.500;AN=2;BaseQRankSum=1.556;ClippingRankSum=0.475;DP=101;FS=2.070;MLEAC=1;MLEAF=0.500;MQ=58.46;MQRankSum=-0.998;QD=4.78;ReadPosRankSum=0.893;SOR=0.457	GT:AD:DP:GQ:PL	0/1:79,20:99:99:511,0,2803
NOT_SCAFFOLDED_NGS_utg24977|quiver|pilon	18190	.	T	A	714.77	PASS	AC=1;AF=0.500;AN=2;BaseQRankSum=1.097;ClippingRankSum=1.210;DP=76;FS=0.000;MLEAC=1;MLEAF=0.500;MQ=56.91;MQRankSum=-0.531;QD=9.40;ReadPosRankSum=2.341;SOR=0.678	GT:AD:DP:GQ:PL	0/1:53,23:76:99:743,0,1884
NOT_SCAFFOLDED_NGS_utg24977|quiver|pilon	18530	.	C	T	882.77	PASS	AC=1;AF=0.500;AN=2;BaseQRankSum=1.247;ClippingRankSum=1.638;DP=81;FS=0.887;MLEAC=1;MLEAF=0.500;MQ=43.28;MQRankSum=-0.085;QD=10.90;ReadPosRankSum=2.179;SOR=0.558	GT:AD:DP:GQ:PL	0/1:54,27:81:99:911,0,1904
NOT_SCAFFOLDED_NGS_utg24977|quiver|pilon	19736	.	A	G	517.77	PASS	AC=1;AF=0.500;AN=2;BaseQRankSum=1.505;ClippingRankSum=1.008;DP=40;FS=0.000;MLEAC=1;MLEAF=0.500;MQ=39.50;MQRankSum=0.456;QD=12.94;ReadPosRankSum=0.456;SOR=0.380	GT:AD:DP:GQ:PL	0/1:24,16:40:99:546,0,907
NOT_SCAFFOLDED_NGS_utg24977|quiver|pilon	19810	.	T	G	75.77	PASS	AC=1;AF=0.500;AN=2;BaseQRankSum=1.001;ClippingRankSum=-0.248;DP=9;FS=3.332;MLEAC=1;MLEAF=0.500;MQ=40.00;MQRankSum=-0.573;QD=8.42;ReadPosRankSum=-0.248;SOR=2.833	GT:AD:DP:GQ:PL	0/1:6,3:9:99:104,0,223
NOT_SCAFFOLDED_NGS_utg24977|quiver|pilon	21150	.	C	T	116.77	PASS	AC=1;AF=0.500;AN=2;BaseQRankSum=1.568;ClippingRankSum=-0.365;DP=10;FS=7.202;MLEAC=1;MLEAF=0.500;MQ=38.76;MQRankSum=0.000;QD=11.68;ReadPosRankSum=-0.741;SOR=1.414	GT:AD:DP:GQ:PL	0/1:6,4:10:99:145,0,206
NOT_SCAFFOLDED_NGS_utg24977|quiver|pilon	21298	.	C	T	86.77	PASS	AC=1;AF=0.500;AN=2;BaseQRankSum=2.015;ClippingRankSum=-2.471;DP=43;FS=1.841;MLEAC=1;MLEAF=0.500;MQ=46.58;MQRankSum=-0.789;QD=2.02;ReadPosRankSum=2.857;SOR=0.273	GT:AD:DP:GQ:PL	0/1:37,6:43:99:115,0,1105
NOT_SCAFFOLDED_NGS_utg24977|quiver|pilon	21341	.	G	A	222.77	PASS	AC=1;AF=0.500;AN=2;BaseQRankSum=-0.773;ClippingRankSum=-0.187;DP=50;FS=3.002;MLEAC=1;MLEAF=0.500;MQ=47.38;MQRankSum=-3.045;QD=4.46;ReadPosRankSum=-0.984;SOR=1.243	GT:AD:DP:GQ:PL	0/1:39,11:50:99:251,0,1416
NOT_SCAFFOLDED_NGS_utg24977|quiver|pilon	21370	.	T	C	52.77	LowQD	AC=1;AF=0.500;AN=2;BaseQRankSum=0.983;ClippingRankSum=-1.328;DP=47;FS=8.297;MLEAC=1;MLEAF=0.500;MQ=46.25;MQRankSum=-2.122;QD=1.12;ReadPosRankSum=1.052;SOR=1.894	GT:AD:DP:GQ:PL	0/1:42,5:47:81:81,0,1770
NOT_SCAFFOLDED_NGS_utg24977|quiver|pilon	21371	.	G	A	52.77	LowQD	AC=1;AF=0.500;AN=2;BaseQRankSum=1.147;ClippingRankSum=-0.101;DP=48;FS=8.142;MLEAC=1;MLEAF=0.500;MQ=46.13;MQRankSum=-2.497;QD=1.10;ReadPosRankSum=1.046;SOR=1.901	GT:AD:DP:GQ:PL	0/1:43,5:48:81:81,0,1770
NOT_SCAFFOLDED_NGS_utg24977|quiver|pilon	21930	.	A	T	464.77	PASS	AC=1;AF=0.500;AN=2;BaseQRankSum=1.446;ClippingRankSum=-0.031;DP=23;FS=0.000;MLEAC=1;MLEAF=0.500;MQ=39.63;MQRankSum=0.892;QD=20.21;ReadPosRankSum=0.646;SOR=0.776	GT:AD:DP:GQ:PL	0/1:11,12:23:99:493,0,503
NOT_SCAFFOLDED_NGS_utg24977|quiver|pilon	21948	.	G	A	469.77	PASS	AC=1;AF=0.500;AN=2;BaseQRankSum=0.356;ClippingRankSum=-0.684;DP=25;FS=0.000;MLEAC=1;MLEAF=0.500;MQ=40.01;MQRankSum=-0.684;QD=18.79;ReadPosRankSum=-0.082;SOR=1.371	GT:AD:DP:GQ:PL	0/1:14,11:25:99:498,0,549
NOT_SCAFFOLDED_NGS_utg24977|quiver|pilon	21963	.	G	C	415.77	PASS	AC=1;AF=0.500;AN=2;BaseQRankSum=1.440;ClippingRankSum=-1.196;DP=31;FS=0.000;MLEAC=1;MLEAF=0.500;MQ=42.22;MQRankSum=-0.426;QD=13.41;ReadPosRankSum=-0.385;SOR=1.096	GT:AD:DP:GQ:PL	0/1:19,12:31:99:444,0,730
NOT_SCAFFOLDED_NGS_utg24977|quiver|pilon	22031	.	G	A	552.77	PASS	AC=1;AF=0.500;AN=2;BaseQRankSum=0.646;ClippingRankSum=0.462;DP=49;FS=4.287;MLEAC=1;MLEAF=0.500;MQ=48.91;MQRankSum=-1.262;QD=11.28;ReadPosRankSum=2.247;SOR=1.368	GT:AD:DP:GQ:PL	0/1:30,19:49:99:581,0,968
NOT_SCAFFOLDED_NGS_utg24977|quiver|pilon	22076	.	C	G	279.77	PASS	AC=1;AF=0.500;AN=2;BaseQRankSum=-1.205;ClippingRankSum=0.473;DP=30;FS=0.000;MLEAC=1;MLEAF=0.500;MQ=48.52;MQRankSum=-2.109;QD=9.33;ReadPosRankSum=-0.430;SOR=0.402	GT:AD:DP:GQ:PL	0/1:19,11:30:99:308,0,594
NOT_SCAFFOLDED_NGS_utg24977|quiver|pilon	22204	.	C	T	35.77	LowQual	AC=1;AF=0.500;AN=2;BaseQRankSum=0.000;ClippingRankSum=-0.720;DP=6;FS=0.000;MLEAC=1;MLEAF=0.500;MQ=39.52;MQRankSum=-0.720;QD=5.96;ReadPosRankSum=-1.380;SOR=0.307	GT:AD:DP:GQ:PL	0/1:4,2:6:64:64,0,152
NOT_SCAFFOLDED_NGS_utg24977|quiver|pilon	22742	.	C	A	66.77	PASS	AC=1;AF=0.500;AN=2;BaseQRankSum=2.012;ClippingRankSum=-1.016;DP=41;FS=1.949;MLEAC=1;MLEAF=0.500;MQ=49.54;MQRankSum=-0.339;QD=1.63;ReadPosRankSum=1.494;SOR=0.836	GT:AD:DP:GQ:PL	0/1:36,5:41:95:95,0,1349
NOT_SCAFFOLDED_NGS_utg24977|quiver|pilon	28543	.	ATCT	A	73.73	PASS	AC=1;AF=0.500;AN=2;BaseQRankSum=0.322;ClippingRankSum=0.322;DP=8;FS=0.000;MLEAC=1;MLEAF=0.500;MQ=34.58;MQRankSum=0.684;QD=9.22;ReadPosRankSum=1.517;SOR=0.368	GT:AD:DP:GQ:PL	0/1:5,3:8:99:111,0,243
NOT_SCAFFOLDED_NGS_utg24977|quiver|pilon	35456	.	A	AGG	547.73	PASS	AC=1;AF=0.500;AN=2;BaseQRankSum=1.679;ClippingRankSum=0.046;DP=60;FS=0.000;MLEAC=1;MLEAF=0.500;MQ=50.14;MQRankSum=-1.165;QD=9.13;ReadPosRankSum=1.385;SOR=0.659	GT:AD:DP:GQ:PL	0/1:36,18:54:99:585,0,1345
NOT_SCAFFOLDED_NGS_utg24977|quiver|pilon	36988	.	C	G	59.74	LowCoverage	AC=2;AF=1.00;AN=2;DP=2;FS=0.000;MLEAC=2;MLEAF=1.00;MQ=40.00;QD=29.87;SOR=2.303	GT:AD:DP:GQ:PL	1/1:0,2:2:6:87,6,0
NOT_SCAFFOLDED_NGS_utg24977|quiver|pilon	39727	.	T	C	78.77	PASS	AC=1;AF=0.500;AN=2;BaseQRankSum=0.322;ClippingRankSum=0.322;DP=8;FS=0.000;MLEAC=1;MLEAF=0.500;MQ=40.00;MQRankSum=-0.684;QD=9.85;ReadPosRankSum=0.956;SOR=0.368	GT:AD:DP:GQ:PL	0/1:5,3:8:99:107,0,195
NOT_SCAFFOLDED_NGS_utg24977|quiver|pilon	39797	.	A	T	191.77	PASS	AC=1;AF=0.500;AN=2;BaseQRankSum=-0.254;ClippingRankSum=1.778;DP=24;FS=0.000;MLEAC=1;MLEAF=0.500;MQ=39.88;MQRankSum=-0.445;QD=7.99;ReadPosRankSum=-0.762;SOR=0.180	GT:AD:DP:GQ:PL	0/1:17,7:24:99:220,0,637
NOT_SCAFFOLDED_NGS_utg24977|quiver|pilon	41450	.	C	T	33.77	LowQual	AC=1;AF=0.500;AN=2;BaseQRankSum=-1.380;ClippingRankSum=0.720;DP=6;FS=0.000;MLEAC=1;MLEAF=0.500;MQ=37.52;MQRankSum=-0.720;QD=5.63;ReadPosRankSum=1.380;SOR=0.307	GT:AD:DP:GQ:PL	0/1:4,2:6:62:62,0,147
NOT_SCAFFOLDED_NGS_utg26573|quiver|pilon	3589	.	G	T	90.77	LowQD	AC=1;AF=0.500;AN=2;BaseQRankSum=-2.033;ClippingRankSum=0.086;DP=146;FS=10.925;MLEAC=1;MLEAF=0.500;MQ=37.04;MQRankSum=-2.890;QD=0.62;ReadPosRankSum=2.932;SOR=1.854	GT:AD:DP:GQ:PL	0/1:128,18:146:99:119,0,4642
NOT_SCAFFOLDED_NGS_utg26573|quiver|pilon	3913	.	T	G	10103.77	PASS	AC=1;AF=0.500;AN=2;BaseQRankSum=2.215;ClippingRankSum=-0.923;DP=998;FS=2.589;MLEAC=1;MLEAF=0.500;MQ=53.16;MQRankSum=0.160;QD=10.12;ReadPosRankSum=8.016;SOR=0.792	GT:AD:DP:GQ:PL	0/1:645,349:994:99:10132,0,23088
NOT_SCAFFOLDED_NGS_utg26573|quiver|pilon	3941	.	G	A	1887.77	PASS	AC=1;AF=0.500;AN=2;BaseQRankSum=-2.847;ClippingRankSum=-1.252;DP=1090;FS=1.703;MLEAC=1;MLEAF=0.500;MQ=54.93;MQRankSum=1.207;QD=1.73;ReadPosRankSum=1.539;SOR=0.682	GT:AD:DP:GQ:PL	0/1:945,141:1086:99:1916,0,36863
NOT_SCAFFOLDED_NGS_utg26573|quiver|pilon	3950	.	G	T	8352.77	PASS	AC=1;AF=0.500;AN=2;BaseQRankSum=-2.815;ClippingRankSum=-0.853;DP=1073;FS=3.509;MLEAC=1;MLEAF=0.500;MQ=55.35;MQRankSum=-3.525;QD=7.78;ReadPosRankSum=3.458;SOR=0.685	GT:AD:DP:GQ:PL	0/1:740,328:1068:99:8381,0,27074
NOT_SCAFFOLDED_NGS_utg26573|quiver|pilon	4077	.	T	G	10762.77	PASS	AC=1;AF=0.500;AN=2;BaseQRankSum=4.740;ClippingRankSum=1.858;DP=660;FS=3.648;MLEAC=1;MLEAF=0.500;MQ=49.58;MQRankSum=-5.588;QD=16.31;ReadPosRankSum=5.888;SOR=1.004	GT:AD:DP:GQ:PL	0/1:264,342:606:99:10791,0,7164
NOT_SCAFFOLDED_NGS_utg26573|quiver|pilon	4235	.	G	A	50.77	LowQD	AC=1;AF=0.500;AN=2;BaseQRankSum=-0.301;ClippingRankSum=0.215;DP=52;FS=0.000;MLEAC=1;MLEAF=0.500;MQ=38.46;MQRankSum=0.559;QD=0.98;ReadPosRankSum=1.590;SOR=0.233	GT:AD:DP:GQ:PL	0/1:46,6:52:79:79,0,1754
NOT_SCAFFOLDED_NGS_utg26573|quiver|pilon	7949	.	TTA	T	67.73	PASS	AC=1;AF=0.500;AN=2;BaseQRankSum=1.386;ClippingRankSum=-1.386;DP=10;FS=0.000;MLEAC=1;MLEAF=0.500;MQ=37.81;MQRankSum=0.296;QD=6.77;ReadPosRankSum=0.296;SOR=0.223	GT:AD:DP:GQ:PL	0/1:7,3:10:99:105,0,301
NOT_SCAFFOLDED_NGS_utg26573|quiver|pilon	7999	.	A	G	106.77	PASS	AC=1;AF=0.500;AN=2;BaseQRankSum=0.386;ClippingRankSum=0.231;DP=13;FS=0.000;MLEAC=1;MLEAF=0.500;MQ=40.67;MQRankSum=0.849;QD=8.21;ReadPosRankSum=-0.694;SOR=0.180	GT:AD:DP:GQ:PL	0/1:9,4:13:99:135,0,325
NOT_SCAFFOLDED_NGS_utg26573|quiver|pilon	13409	.	T	G	151.03	LowCoverage	AC=2;AF=1.00;AN=2;DP=3;FS=0.000;MLEAC=2;MLEAF=1.00;MQ=38.41;QD=36.23;SOR=2.833	GT:AD:DP:GQ:PL	1/1:0,3:3:12:179,12,0
NOT_SCAFFOLDED_NGS_utg26573|quiver|pilon	13418	.	T	G	151.03	LowCoverage	AC=2;AF=1.00;AN=2;DP=4;FS=0.000;MLEAC=2;MLEAF=1.00;MQ=38.81;QD=29.01;SOR=3.258	GT:AD:DP:GQ:PL	1/1:0,4:4:12:179,12,0
NOT_SCAFFOLDED_NGS_utg26573|quiver|pilon	13583	.	T	A	317.78	PASS	AC=2;AF=1.00;AN=2;DP=9;FS=0.000;MLEAC=2;MLEAF=1.00;MQ=43.52;QD=31.48;SOR=2.093	GT:AD:DP:GQ:PL	1/1:0,9:9:27:346,27,0
NOT_SCAFFOLDED_NGS_utg26573|quiver|pilon	14607	.	G	T	327.77	PASS	AC=1;AF=0.500;AN=2;BaseQRankSum=0.441;ClippingRankSum=-1.601;DP=48;FS=2.825;MLEAC=1;MLEAF=0.500;MQ=47.47;MQRankSum=0.650;QD=6.83;ReadPosRankSum=0.603;SOR=1.201	GT:AD:DP:GQ:PL	0/1:35,13:48:99:356,0,1212
NOT_SCAFFOLDED_NGS_utg26573|quiver|pilon	14631	.	T	C	324.77	PASS	AC=1;AF=0.500;AN=2;BaseQRankSum=-0.864;ClippingRankSum=0.952;DP=39;FS=1.346;MLEAC=1;MLEAF=0.500;MQ=47.68;MQRankSum=-1.010;QD=8.33;ReadPosRankSum=0.952;SOR=0.984	GT:AD:DP:GQ:PL	0/1:25,14:39:99:353,0,915
NOT_SCAFFOLDED_NGS_utg26573|quiver|pilon	14740	.	G	C	102.77	PASS	AC=1;AF=0.500;AN=2;BaseQRankSum=1.134;ClippingRankSum=0.000;DP=12;FS=10.925;MLEAC=1;MLEAF=0.500;MQ=44.44;MQRankSum=-2.180;QD=8.56;ReadPosRankSum=1.239;SOR=3.236	GT:AD:DP:GQ:PL	0/1:8,4:12:99:131,0,299
NOT_SCAFFOLDED_NGS_utg26573|quiver|pilon	14753	.	G	A	37.77	LowQual	AC=1;AF=0.500;AN=2;BaseQRankSum=-0.361;ClippingRankSum=0.794;DP=15;FS=2.447;MLEAC=1;MLEAF=0.500;MQ=46.08;MQRankSum=0.505;QD=2.52;ReadPosRankSum=1.371;SOR=1.034	GT:AD:DP:GQ:PL	0/1:12,3:15:66:66,0,431
NOT_SCAFFOLDED_NGS_utg26573|quiver|pilon	15180	.	G	T	46.77	LowCoverage;LowQual	AC=1;AF=0.500;AN=2;BaseQRankSum=-0.736;ClippingRankSum=0.736;DP=3;FS=0.000;MLEAC=1;MLEAF=0.500;MQ=37.17;MQRankSum=0.736;QD=15.59;ReadPosRankSum=0.736;SOR=1.179	GT:AD:DP:GQ:PL	0/1:1,2:3:28:75,0,28
NOT_SCAFFOLDED_NGS_utg26573|quiver|pilon	15359	.	C	T	196.77	PASS	AC=1;AF=0.500;AN=2;BaseQRankSum=-0.295;ClippingRankSum=-0.663;DP=62;FS=0.000;MLEAC=1;MLEAF=0.500;MQ=44.58;MQRankSum=-1.695;QD=3.17;ReadPosRankSum=0.700;SOR=0.816	GT:AD:DP:GQ:PL	0/1:51,11:62:99:225,0,1733
NOT_SCAFFOLDED_NGS_utg26573|quiver|pilon	15485	.	C	T	96.77	PASS	AC=1;AF=0.500;AN=2;BaseQRankSum=-1.567;ClippingRankSum=1.332;DP=22;FS=0.000;MLEAC=1;MLEAF=0.500;MQ=37.39;MQRankSum=0.470;QD=4.40;ReadPosRankSum=1.489;SOR=0.105	GT:AD:DP:GQ:PL	0/1:17,5:22:99:125,0,629
NOT_SCAFFOLDED_NGS_utg26573|quiver|pilon	15538	.	A	G	44.77	LowQual	AC=1;AF=0.500;AN=2;BaseQRankSum=0.072;ClippingRankSum=-0.505;DP=15;FS=0.000;MLEAC=1;MLEAF=0.500;MQ=38.58;MQRankSum=-1.516;QD=2.98;ReadPosRankSum=0.650;SOR=0.090	GT:AD:DP:GQ:PL	0/1:12,3:15:73:73,0,466
NOT_SCAFFOLDED_NGS_utg26573|quiver|pilon	16537	.	G	C	85.77	PASS	AC=1;AF=0.500;AN=2;BaseQRankSum=-0.358;ClippingRankSum=-0.358;DP=5;FS=0.000;MLEAC=1;MLEAF=0.500;MQ=37.48;MQRankSum=0.358;QD=17.15;ReadPosRankSum=1.231;SOR=1.022	GT:AD:DP:GQ:PL	0/1:2,3:5:75:114,0,75
NOT_SCAFFOLDED_NGS_utg26573|quiver|pilon	16557	.	C	A	55.77	PASS	AC=1;AF=0.500;AN=2;BaseQRankSum=1.377;ClippingRankSum=-0.566;DP=11;FS=0.000;MLEAC=1;MLEAF=0.500;MQ=34.88;MQRankSum=0.382;QD=5.07;ReadPosRankSum=0.382;SOR=0.180	GT:AD:DP:GQ:PL	0/1:8,3:11:84:84,0,276
NOT_SCAFFOLDED_NGS_utg26573|quiver|pilon	16585	.	G	A	143.77	PASS	AC=1;AF=0.500;AN=2;BaseQRankSum=-1.120;ClippingRankSum=0.530;DP=15;FS=0.000;MLEAC=1;MLEAF=0.500;MQ=34.56;MQRankSum=-1.355;QD=9.58;ReadPosRankSum=1.237;SOR=0.399	GT:AD:DP:GQ:PL	0/1:9,6:15:99:172,0,306
NOT_SCAFFOLDED_NGS_utg26573|quiver|pilon	16641	.	G	A	464.77	PASS	AC=1;AF=0.500;AN=2;BaseQRankSum=-0.493;ClippingRankSum=1.480;DP=22;FS=0.000;MLEAC=1;MLEAF=0.500;MQ=35.01;MQRankSum=1.480;QD=21.13;ReadPosRankSum=-1.762;SOR=1.609	GT:AD:DP:GQ:PL	0/1:7,15:22:99:493,0,164
NOT_SCAFFOLDED_NGS_utg26573|quiver|pilon	16762	.	C	A	196.77	PASS	AC=1;AF=0.500;AN=2;BaseQRankSum=2.517;ClippingRankSum=-0.762;DP=49;FS=4.928;MLEAC=1;MLEAF=0.500;MQ=38.50;MQRankSum=0.865;QD=4.02;ReadPosRankSum=-0.994;SOR=2.133	GT:AD:DP:GQ:PL	0/1:40,9:49:99:225,0,1162
NOT_SCAFFOLDED_NGS_utg30203|quiver|pilon	439	.	T	C	334.77	PASS	AC=1;AF=0.500;AN=2;BaseQRankSum=-0.108;ClippingRankSum=-0.878;DP=96;FS=0.000;MLEAC=1;MLEAF=0.500;MQ=53.81;MQRankSum=0.418;QD=3.49;ReadPosRankSum=0.812;SOR=0.802	GT:AD:DP:GQ:PL	0/1:78,18:96:99:363,0,2620
NOT_SCAFFOLDED_NGS_utg30203|quiver|pilon	838	.	G	A	259.77	PASS	AC=1;AF=0.500;AN=2;BaseQRankSum=-0.626;ClippingRankSum=-0.037;DP=34;FS=0.000;MLEAC=1;MLEAF=0.500;MQ=51.38;MQRankSum=1.141;QD=7.64;ReadPosRankSum=1.141;SOR=0.986	GT:AD:DP:GQ:PL	0/1:23,11:34:99:288,0,764
NOT_SCAFFOLDED_NGS_utg30203|quiver|pilon	858	.	G	A	223.77	PASS	AC=1;AF=0.500;AN=2;BaseQRankSum=-1.194;ClippingRankSum=-0.139;DP=26;FS=6.668;MLEAC=1;MLEAF=0.500;MQ=47.00;MQRankSum=-1.306;QD=8.61;ReadPosRankSum=-0.139;SOR=0.065	GT:AD:DP:GQ:PL	0/1:18,8:26:99:252,0,656
NOT_SCAFFOLDED_NGS_utg30203|quiver|pilon	1040	.	G	A	177.77	PASS	AC=1;AF=0.500;AN=2;BaseQRankSum=0.783;ClippingRankSum=-0.480;DP=50;FS=3.548;MLEAC=1;MLEAF=0.500;MQ=46.66;MQRankSum=-3.889;QD=3.56;ReadPosRankSum=1.187;SOR=0.239	GT:AD:DP:GQ:PL	0/1:41,9:50:99:206,0,1515
NOT_SCAFFOLDED_NGS_utg30203|quiver|pilon	1351	.	GT	G	483.73	PASS	AC=1;AF=0.500;AN=2;BaseQRankSum=-0.009;ClippingRankSum=-0.684;DP=55;FS=0.000;MLEAC=1;MLEAF=0.500;MQ=39.56;MQRankSum=0.598;QD=8.80;ReadPosRankSum=1.862;SOR=0.722	GT:AD:DP:GQ:PL	0/1:34,21:55:99:521,0,942
NOT_SCAFFOLDED_NGS_utg30203|quiver|pilon	1815	.	C	T	99.77	LowQD	AC=1;AF=0.500;AN=2;BaseQRankSum=0.562;ClippingRankSum=0.344;DP=74;FS=1.377;MLEAC=1;MLEAF=0.500;MQ=58.43;MQRankSum=-0.310;QD=1.35;ReadPosRankSum=0.008;SOR=0.979	GT:AD:DP:GQ:PL	0/1:64,9:73:99:128,0,2147
NOT_SCAFFOLDED_NGS_utg30203|quiver|pilon	2579	.	G	A	70.77	PASS	AC=1;AF=0.500;AN=2;BaseQRankSum=-0.546;ClippingRankSum=1.214;DP=10;FS=0.000;MLEAC=1;MLEAF=0.500;MQ=38.56;MQRankSum=1.386;QD=7.08;ReadPosRankSum=0.731;SOR=0.223	GT:AD:DP:GQ:PL	0/1:7,3:10:99:99,0,257
NOT_SCAFFOLDED_NGS_utg30203|quiver|pilon	2917	.	G	A	217.77	PASS	AC=1;AF=0.500;AN=2;BaseQRankSum=-0.019;ClippingRankSum=0.245;DP=35;FS=0.000;MLEAC=1;MLEAF=0.500;MQ=43.03;MQRankSum=0.736;QD=6.22;ReadPosRankSum=0.962;SOR=0.472	GT:AD:DP:GQ:PL	0/1:26,9:35:99:246,0,823
NOT_SCAFFOLDED_NGS_utg30203|quiver|pilon	3005	.	G	A	380.77	PASS	AC=1;AF=0.500;AN=2;BaseQRankSum=0.372;ClippingRankSum=0.849;DP=39;FS=1.307;MLEAC=1;MLEAF=0.500;MQ=46.36;MQRankSum=-1.564;QD=9.76;ReadPosRankSum=0.045;SOR=0.990	GT:AD:DP:GQ:PL	0/1:26,13:39:99:409,0,933
NOT_SCAFFOLDED_NGS_utg30203|quiver|pilon	4058	.	C	T	159.77	PASS	AC=1;AF=0.500;AN=2;BaseQRankSum=0.595;ClippingRankSum=-0.945;DP=23;FS=0.000;MLEAC=1;MLEAF=0.500;MQ=38.52;MQRankSum=0.875;QD=6.95;ReadPosRankSum=-2.135;SOR=0.141	GT:AD:DP:GQ:PL	0/1:17,6:23:99:188,0,617
NOT_SCAFFOLDED_NGS_utg30203|quiver|pilon	4157	.	C	T	375.77	PASS	AC=1;AF=0.500;AN=2;BaseQRankSum=1.779;ClippingRankSum=0.227;DP=46;FS=23.721;MLEAC=1;MLEAF=0.500;MQ=45.78;MQRankSum=-1.970;QD=8.17;ReadPosRankSum=0.609;SOR=2.222	GT:AD:DP:GQ:PL	0/1:32,14:46:99:404,0,1029
NOT_SCAFFOLDED_NGS_utg30203|quiver|pilon	7723	.	A	C	68.77	PASS	AC=1;AF=0.500;AN=2;BaseQRankSum=0.584;ClippingRankSum=-1.009;DP=18;FS=0.000;MLEAC=1;MLEAF=0.500;MQ=38.13;MQRankSum=-2.708;QD=3.82;ReadPosRankSum=0.903;SOR=0.105	GT:AD:DP:GQ:PL	0/1:14,4:18:97:97,0,536
NOT_SCAFFOLDED_NGS_utg30203|quiver|pilon	14323	.	A	T	111.77	PASS	AC=1;AF=0.500;AN=2;BaseQRankSum=1.435;ClippingRankSum=-0.324;DP=19;FS=0.000;MLEAC=1;MLEAF=0.500;MQ=33.23;MQRankSum=0.880;QD=5.88;ReadPosRankSum=0.694;SOR=0.148	GT:AD:DP:GQ:PL	0/1:14,5:19:99:140,0,473
NOT_SCAFFOLDED_NGS_utg30203|quiver|pilon	14330	.	C	G	105.77	PASS	AC=1;AF=0.500;AN=2;BaseQRankSum=0.784;ClippingRankSum=-0.124;DP=21;FS=0.000;MLEAC=1;MLEAF=0.500;MQ=33.82;MQRankSum=0.619;QD=5.04;ReadPosRankSum=-0.372;SOR=0.117	GT:AD:DP:GQ:PL	0/1:16,5:21:99:134,0,592
NOT_SCAFFOLDED_NGS_utg30203|quiver|pilon	14334	.	T	C	203.77	PASS	AC=1;AF=0.500;AN=2;BaseQRankSum=1.919;ClippingRankSum=0.398;DP=21;FS=0.000;MLEAC=1;MLEAF=0.500;MQ=33.82;MQRankSum=-0.543;QD=9.70;ReadPosRankSum=0.978;SOR=0.346	GT:AD:DP:GQ:PL	0/1:13,8:21:99:232,0,457
NOT_SCAFFOLDED_NGS_utg30203|quiver|pilon	14458	.	ATC	A	94.73	PASS	AC=1;AF=0.500;AN=2;BaseQRankSum=-1.316;ClippingRankSum=0.081;DP=31;FS=0.000;MLEAC=1;MLEAF=0.500;MQ=35.66;MQRankSum=-0.886;QD=3.06;ReadPosRankSum=0.457;SOR=0.527	GT:AD:DP:GQ:PL	0/1:26,5:31:99:132,0,1138
NOT_SCAFFOLDED_NGS_utg30203|quiver|pilon	22048	.	AG	A	169.87	PASS	AC=2;AF=1.00;AN=2;DP=7;FS=0.000;MLEAC=2;MLEAF=1.00;MQ=41.30;QD=24.27;SOR=1.022	GT:AD:DP:GQ:PL	1/1:0,5:5:15:207,15,0
NOT_SCAFFOLDED_NGS_utg30203|quiver|pilon	22065	.	GA	G	169.87	LowCoverage	AC=2;AF=1.00;AN=2;DP=4;FS=0.000;MLEAC=2;MLEAF=1.00;MQ=39.09;QD=28.90;SOR=1.609	GT:AD:DP:GQ:PL	1/1:0,4:4:15:207,15,0
NOT_SCAFFOLDED_NGS_utg19160|quiver|pilon	1938	.	A	G	256.80	PASS	AC=2;AF=1.00;AN=2;DP=7;FS=0.000;MLEAC=2;MLEAF=1.00;MQ=37.95;QD=26.08;SOR=4.174	GT:AD:DP:GQ:PL	1/1:0,7:7:21:285,21,0
NOT_SCAFFOLDED_NGS_utg19160|quiver|pilon	2042	.	G	GT	367.74	SnpCluster	AC=2;AF=1.00;AN=2;DP=14;FS=0.000;MLEAC=2;MLEAF=1.00;MQ=47.75;QD=26.27;SOR=2.093	GT:AD:DP:GQ:PL	1/1:0,9:9:27:405,27,0
NOT_SCAFFOLDED_NGS_utg19160|quiver|pilon	2044	.	G	A	376.78	SnpCluster	AC=2;AF=1.00;AN=2;DP=10;FS=0.000;MLEAC=2;MLEAF=1.00;MQ=47.20;QD=30.76;SOR=2.093	GT:AD:DP:GQ:PL	1/1:0,9:9:27:405,27,0
NOT_SCAFFOLDED_NGS_utg19160|quiver|pilon	2050	.	A	G	376.78	SnpCluster	AC=2;AF=1.00;AN=2;DP=10;FS=0.000;MLEAC=2;MLEAF=1.00;MQ=47.20;QD=28.92;SOR=2.093	GT:AD:DP:GQ:PL	1/1:0,9:9:27:405,27,0
NOT_SCAFFOLDED_NGS_utg34288|quiver|pilon	3206	.	C	G	55.77	PASS	AC=1;AF=0.500;AN=2;BaseQRankSum=-0.324;ClippingRankSum=-0.206;DP=31;FS=8.572;MLEAC=1;MLEAF=0.500;MQ=51.04;MQRankSum=-3.035;QD=1.80;ReadPosRankSum=-1.738;SOR=2.862	GT:AD:DP:GQ:PL	0/1:27,4:31:84:84,0,1143
NOT_SCAFFOLDED_NGS_utg34288|quiver|pilon	3216	.	T	A	261.77	PASS	AC=1;AF=0.500;AN=2;BaseQRankSum=1.611;ClippingRankSum=-1.292;DP=37;FS=21.463;MLEAC=1;MLEAF=0.500;MQ=50.35;MQRankSum=-4.407;QD=7.07;ReadPosRankSum=-0.903;SOR=4.615	GT:AD:DP:GQ:PL	0/1:28,9:37:99:290,0,1092
NOT_SCAFFOLDED_NGS_utg34288|quiver|pilon	3276	.	T	C	79.77	PASS	AC=1;AF=0.500;AN=2;BaseQRankSum=1.727;ClippingRankSum=0.302;DP=38;FS=4.270;MLEAC=1;MLEAF=0.500;MQ=46.65;MQRankSum=-2.030;QD=2.10;ReadPosRankSum=0.216;SOR=1.692	GT:AD:DP:GQ:PL	0/1:33,5:38:99:108,0,1380
NOT_SCAFFOLDED_NGS_utg34288|quiver|pilon	3279	.	C	A	73.77	PASS	AC=1;AF=0.500;AN=2;BaseQRankSum=2.208;ClippingRankSum=0.859;DP=40;FS=4.289;MLEAC=1;MLEAF=0.500;MQ=46.44;MQRankSum=-1.799;QD=1.84;ReadPosRankSum=0.123;SOR=1.708	GT:AD:DP:GQ:PL	0/1:35,5:40:99:102,0,1436
NOT_SCAFFOLDED_NGS_utg34288|quiver|pilon	5630	.	C	A	36.77	LowQD;LowQual	AC=1;AF=0.500;AN=2;BaseQRankSum=0.096;ClippingRankSum=0.647;DP=55;FS=11.512;MLEAC=1;MLEAF=0.500;MQ=51.29;MQRankSum=-3.840;QD=0.67;ReadPosRankSum=2.876;SOR=3.599	GT:AD:DP:GQ:PL	0/1:48,6:54:65:65,0,1601
NOT_SCAFFOLDED_NGS_utg34288|quiver|pilon	5729	.	C	A	89.77	PASS	AC=1;AF=0.500;AN=2;BaseQRankSum=-1.257;ClippingRankSum=-0.170;DP=25;FS=8.541;MLEAC=1;MLEAF=0.500;MQ=42.55;MQRankSum=-2.208;QD=3.59;ReadPosRankSum=0.985;SOR=2.904	GT:AD:DP:GQ:PL	0/1:20,5:25:99:118,0,672
NOT_SCAFFOLDED_NGS_utg34288|quiver|pilon	11030	.	A	T	125.77	PASS	AC=1;AF=0.500;AN=2;BaseQRankSum=1.693;ClippingRankSum=-0.619;DP=22;FS=14.548;MLEAC=1;MLEAF=0.500;MQ=51.21;MQRankSum=-1.693;QD=5.72;ReadPosRankSum=-0.867;SOR=3.595	GT:AD:DP:GQ:PL	0/1:16,5:21:99:154,0,556
NOT_SCAFFOLDED_NGS_utg34288|quiver|pilon	11104	.	T	C	519.77	PASS	AC=1;AF=0.500;AN=2;BaseQRankSum=-0.792;ClippingRankSum=0.539;DP=45;FS=10.811;MLEAC=1;MLEAF=0.500;MQ=53.87;MQRankSum=-1.394;QD=11.55;ReadPosRankSum=2.440;SOR=2.535	GT:AD:DP:GQ:PL	0/1:19,17:36:99:548,0,626
NOT_SCAFFOLDED_NGS_utg34288|quiver|pilon	11147	.	T	C	879.77	PASS	AC=1;AF=0.500;AN=2;BaseQRankSum=0.420;ClippingRankSum=-0.264;DP=52;FS=1.116;MLEAC=1;MLEAF=0.500;MQ=53.59;MQRankSum=-4.896;QD=16.92;ReadPosRankSum=1.651;SOR=0.480	GT:AD:DP:GQ:PL	0/1:22,28:50:99:908,0,719
NOT_SCAFFOLDED_NGS_utg34288|quiver|pilon	11261	.	A	G	225.77	PASS	AC=1;AF=0.500;AN=2;BaseQRankSum=1.476;ClippingRankSum=0.000;DP=39;FS=27.095;MLEAC=1;MLEAF=0.500;MQ=53.02;MQRankSum=-3.846;QD=5.79;ReadPosRankSum=1.579;SOR=4.610	GT:AD:DP:GQ:PL	0/1:29,9:38:99:254,0,960
NOT_SCAFFOLDED_NGS_utg34288|quiver|pilon	12791	.	T	C	51.77	PASS	AC=1;AF=0.500;AN=2;BaseQRankSum=1.106;ClippingRankSum=-1.106;DP=11;FS=6.264;MLEAC=1;MLEAF=0.500;MQ=54.59;MQRankSum=-2.262;QD=4.71;ReadPosRankSum=0.382;SOR=2.833	GT:AD:DP:GQ:PL	0/1:8,3:11:80:80,0,267
NOT_SCAFFOLDED_NGS_utg34288|quiver|pilon	12820	.	A	T	265.77	SnpCluster	AC=1;AF=0.500;AN=2;BaseQRankSum=0.307;ClippingRankSum=-0.239;DP=24;FS=2.881;MLEAC=1;MLEAF=0.500;MQ=56.37;MQRankSum=-1.126;QD=11.07;ReadPosRankSum=1.399;SOR=1.670	GT:AD:DP:GQ:PL	0/1:14,8:22:99:294,0,661
NOT_SCAFFOLDED_NGS_utg34288|quiver|pilon	12821	.	A	T	265.77	SnpCluster	AC=1;AF=0.500;AN=2;BaseQRankSum=1.126;ClippingRankSum=0.717;DP=24;FS=2.881;MLEAC=1;MLEAF=0.500;MQ=56.37;MQRankSum=-2.286;QD=11.07;ReadPosRankSum=1.536;SOR=1.670	GT:AD:DP:GQ:PL	0/1:14,8:22:99:294,0,661
NOT_SCAFFOLDED_NGS_utg34288|quiver|pilon	12822	.	A	T	265.77	SnpCluster	AC=1;AF=0.500;AN=2;BaseQRankSum=0.921;ClippingRankSum=0.853;DP=24;FS=2.881;MLEAC=1;MLEAF=0.500;MQ=56.37;MQRankSum=-0.034;QD=11.07;ReadPosRankSum=1.263;SOR=1.670	GT:AD:DP:GQ:PL	0/1:14,8:22:99:294,0,661
NOT_SCAFFOLDED_NGS_utg34288|quiver|pilon	12999	.	C	G	430.77	PASS	AC=1;AF=0.500;AN=2;BaseQRankSum=1.007;ClippingRankSum=0.019;DP=32;FS=1.725;MLEAC=1;MLEAF=0.500;MQ=51.22;MQRankSum=-4.577;QD=13.46;ReadPosRankSum=1.083;SOR=1.127	GT:AD:DP:GQ:PL	0/1:18,14:32:99:459,0,637
NOT_SCAFFOLDED_NGS_utg34288|quiver|pilon	24343	.	C	T	60.74	LowCoverage	AC=2;AF=1.00;AN=2;DP=2;FS=0.000;MLEAC=2;MLEAF=1.00;MQ=40.00;QD=30.37;SOR=2.303	GT:AD:DP:GQ:PL	1/1:0,2:2:6:88,6,0
NOT_SCAFFOLDED_NGS_utg7900|quiver|pilon	33681	.	A	AC	117.87	PASS	AC=2;AF=1.00;AN=2;DP=6;FS=0.000;MLEAC=2;MLEAF=1.00;MQ=60.00;QD=19.64;SOR=1.981	GT:AD:DP:GQ:PL	1/1:0,5:5:15:155,15,0
NOT_SCAFFOLDED_NGS_utg7900|quiver|pilon	73001	.	GA	G	47.25	LowQual	AC=1;AF=0.500;AN=2;BaseQRankSum=0.731;ClippingRankSum=-0.731;DP=10;FS=0.000;MLEAC=1;MLEAF=0.500;MQ=60.00;MQRankSum=-0.731;QD=4.72;ReadPosRankSum=-0.731;SOR=0.693	GT:AD:DP:GQ:PL	0/1:1,4:5:9:84,0,9
NOT_SCAFFOLDED_NGS_utg7900|quiver|pilon	102398	.	G	GTAAA	52.70	PASS	AC=2;AF=1.00;AN=2;DP=7;FS=0.000;MLEAC=2;MLEAF=1.00;MQ=60.00;QD=7.53;SOR=0.693	GT:AD:DP:GQ:PL	1/1:0,2:2:6:89,6,0
NOT_SCAFFOLDED_NGS_utg7900|quiver|pilon	128672	.	T	TC	30.71	LowCoverage;LowQual	AC=2;AF=1.00;AN=2;DP=2;FS=0.000;MLEAC=2;MLEAF=1.00;MQ=40.00;QD=15.35;SOR=2.303	GT:AD:DP:GQ:PL	1/1:0,2:2:6:67,6,0
NOT_SCAFFOLDED_NGS_utg7382|quiver|pilon	1743	.	A	AG	58.25	LowCoverage	AC=2;AF=1.00;AN=2;DP=3;FS=0.000;MLEAC=2;MLEAF=1.00;MQ=60.00;QD=19.42;SOR=1.179	GT:AD:DP:GQ:PL	1/1:0,3:3:9:95,9,0
NOT_SCAFFOLDED_NGS_utg7382|quiver|pilon	38416	.	GCA	G	89.73	PASS	AC=1;AF=0.500;AN=2;BaseQRankSum=1.196;ClippingRankSum=0.701;DP=23;FS=0.000;MLEAC=1;MLEAF=0.500;MQ=59.43;MQRankSum=-1.278;QD=3.90;ReadPosRankSum=1.938;SOR=0.473	GT:AD:DP:GQ:PL	0/1:14,6:20:99:127,0,403
NOT_SCAFFOLDED_NGS_utg7382|quiver|pilon	44347	.	T	TA	93	LowCoverage	AC=2;AF=1.00;AN=2;DP=4;FS=0.000;MLEAC=2;MLEAF=1.00;MQ=60.00;QD=23.25;SOR=0.693	GT:AD:DP:GQ:PL	1/1:0,4:4:12:130,12,0
NOT_SCAFFOLDED_NGS_utg7382|quiver|pilon	50244	.	G	T	31.77	LowQual	AC=1;AF=0.500;AN=2;BaseQRankSum=-1.666;ClippingRankSum=0.762;DP=10;FS=0.000;MLEAC=1;MLEAF=0.500;MQ=55.84;MQRankSum=0.067;QD=3.18;ReadPosRankSum=1.666;SOR=0.223	GT:AD:DP:GQ:PL	0/1:7,2:9:60:60,0,497
NOT_SCAFFOLDED_NGS_utg7382|quiver|pilon	50247	.	A	T	31.77	LowQual	AC=1;AF=0.500;AN=2;BaseQRankSum=-1.271;ClippingRankSum=0.898;DP=11;FS=0.000;MLEAC=1;MLEAF=0.500;MQ=56.23;MQRankSum=1.271;QD=2.89;ReadPosRankSum=0.898;SOR=0.169	GT:AD:DP:GQ:PL	0/1:8,2:10:60:60,0,497
NOT_SCAFFOLDED_NGS_utg1110|quiver|pilon	1446	.	A	G	283.77	PASS	AC=1;AF=0.500;AN=2;BaseQRankSum=-1.131;ClippingRankSum=-0.453;DP=30;FS=1.708;MLEAC=1;MLEAF=0.500;MQ=39.44;MQRankSum=-1.810;QD=9.46;ReadPosRankSum=1.629;SOR=1.371	GT:AD:DP:GQ:PL	0/1:21,9:30:99:312,0,1232
NOT_SCAFFOLDED_NGS_utg1110|quiver|pilon	1459	.	A	G	292.77	PASS	AC=1;AF=0.500;AN=2;BaseQRankSum=-0.443;ClippingRankSum=1.082;DP=28;FS=3.799;MLEAC=1;MLEAF=0.500;MQ=38.40;MQRankSum=-1.033;QD=10.46;ReadPosRankSum=0.295;SOR=1.609	GT:AD:DP:GQ:PL	0/1:19,9:28:99:321,0,1095
NOT_SCAFFOLDED_NGS_utg1110|quiver|pilon	70845	.	T	TA	134.74	PASS	AC=1;AF=0.500;AN=2;BaseQRankSum=0.751;ClippingRankSum=0.751;DP=13;FS=0.000;MLEAC=1;MLEAF=0.500;MQ=60.00;MQRankSum=-0.751;QD=10.36;ReadPosRankSum=-0.751;SOR=0.859	GT:AD:DP:GQ:PL	0/1:1,8:9:0:169,0,0
NOT_SCAFFOLDED_NGS_utg1110|quiver|pilon	114162	.	A	T	37.77	LowQual	AC=1;AF=0.500;AN=2;BaseQRankSum=0.000;ClippingRankSum=0.269;DP=16;FS=2.933;MLEAC=1;MLEAF=0.500;MQ=39.19;MQRankSum=-0.404;QD=2.36;ReadPosRankSum=0.269;SOR=2.093	GT:AD:DP:GQ:PL	0/1:13,3:16:66:66,0,506
NOT_SCAFFOLDED_NGS_utg1110|quiver|pilon	114251	.	C	T	32.77	LowQual	AC=1;AF=0.500;AN=2;BaseQRankSum=0.829;ClippingRankSum=0.355;DP=18;FS=2.884;MLEAC=1;MLEAF=0.500;MQ=51.85;MQRankSum=-2.251;QD=1.82;ReadPosRankSum=-0.592;SOR=2.179	GT:AD:DP:GQ:PL	0/1:15,3:18:61:61,0,583
NOT_SCAFFOLDED_NGS_utg1110|quiver|pilon	122705	.	GCA	G	56.73	PASS	AC=1;AF=0.500;AN=2;BaseQRankSum=0.135;ClippingRankSum=0.380;DP=28;FS=3.802;MLEAC=1;MLEAF=0.500;MQ=59.40;MQRankSum=1.000;QD=2.03;ReadPosRankSum=0.135;SOR=0.093	GT:AD:DP:GQ:PL	0/1:7,5:12:94:94,0,143
NOT_SCAFFOLDED_NGS_utg33250|quiver|pilon	1863	.	G	GA	102.73	PASS	AC=1;AF=0.500;AN=2;BaseQRankSum=-0.317;ClippingRankSum=-1.030;DP=25;FS=1.862;MLEAC=1;MLEAF=0.500;MQ=48.30;MQRankSum=-0.713;QD=4.11;ReadPosRankSum=0.396;SOR=0.330	GT:AD:DP:GQ:PL	0/1:13,7:20:99:140,0,312
NOT_SCAFFOLDED_NGS_utg33250|quiver|pilon	2366	.	T	TC	50.25	LowCoverage	AC=2;AF=1.00;AN=2;DP=4;FS=0.000;MLEAC=2;MLEAF=1.00;MQ=40.00;QD=12.56;SOR=2.833	GT:AD:DP:GQ:PL	1/1:0,3:3:9:87,9,0
NOT_SCAFFOLDED_NGS_utg33250|quiver|pilon	3451	.	G	GA	224.73	PASS	AC=1;AF=0.500;AN=2;BaseQRankSum=0.784;ClippingRankSum=2.023;DP=21;FS=0.000;MLEAC=1;MLEAF=0.500;MQ=51.51;MQRankSum=-1.693;QD=10.70;ReadPosRankSum=1.197;SOR=1.179	GT:AD:DP:GQ:PL	0/1:8,11:19:99:262,0,183
NOT_SCAFFOLDED_NGS_utg33250|quiver|pilon	4266	.	G	T	146.77	PASS	AC=1;AF=0.500;AN=2;BaseQRankSum=1.467;ClippingRankSum=0.800;DP=14;FS=0.000;MLEAC=1;MLEAF=0.500;MQ=38.88;MQRankSum=1.467;QD=10.48;ReadPosRankSum=-0.133;SOR=0.307	GT:AD:DP:GQ:PL	0/1:9,5:14:99:175,0,328
NOT_SCAFFOLDED_NGS_utg33250|quiver|pilon	4305	.	A	C	261.77	PASS	AC=1;AF=0.500;AN=2;BaseQRankSum=-2.430;ClippingRankSum=-0.985;DP=22;FS=0.000;MLEAC=1;MLEAF=0.500;MQ=40.94;MQRankSum=-0.591;QD=11.90;ReadPosRankSum=0.722;SOR=0.693	GT:AD:DP:GQ:PL	0/1:11,11:22:99:290,0,370
NOT_SCAFFOLDED_NGS_utg33250|quiver|pilon	4696	.	C	CTA	121.73	PASS	AC=1;AF=0.500;AN=2;BaseQRankSum=0.548;ClippingRankSum=-0.705;DP=22;FS=0.000;MLEAC=1;MLEAF=0.500;MQ=57.40;MQRankSum=-1.332;QD=5.53;ReadPosRankSum=-0.940;SOR=1.140	GT:AD:DP:GQ:PL	0/1:17,5:22:99:159,0,724
NOT_SCAFFOLDED_NGS_utg33250|quiver|pilon	5120	.	C	T	248.77	PASS	AC=1;AF=0.500;AN=2;BaseQRankSum=0.892;ClippingRankSum=0.718;DP=31;FS=3.634;MLEAC=1;MLEAF=0.500;MQ=47.31;MQRankSum=-1.458;QD=8.02;ReadPosRankSum=1.632;SOR=1.329	GT:AD:DP:GQ:PL	0/1:22,9:31:99:277,0,712
NOT_SCAFFOLDED_NGS_utg33250|quiver|pilon	5614	.	C	T	76.77	PASS	AC=1;AF=0.500;AN=2;BaseQRankSum=0.265;ClippingRankSum=-0.584;DP=18;FS=2.304;MLEAC=1;MLEAF=0.500;MQ=50.63;MQRankSum=-3.027;QD=4.26;ReadPosRankSum=-0.584;SOR=1.609	GT:AD:DP:GQ:PL	0/1:14,4:18:99:105,0,484
NOT_SCAFFOLDED_NGS_utg33250|quiver|pilon	6633	.	G	C	162.77	PASS	AC=1;AF=0.500;AN=2;BaseQRankSum=0.995;ClippingRankSum=-0.995;DP=23;FS=0.000;MLEAC=1;MLEAF=0.500;MQ=56.67;MQRankSum=-2.396;QD=7.08;ReadPosRankSum=0.479;SOR=0.495	GT:AD:DP:GQ:PL	0/1:16,6:22:99:191,0,542
NOT_SCAFFOLDED_NGS_utg33250|quiver|pilon	7047	.	T	C	86.77	PASS	AC=1;AF=0.500;AN=2;BaseQRankSum=2.107;ClippingRankSum=-0.548;DP=29;FS=5.280;MLEAC=1;MLEAF=0.500;MQ=56.84;MQRankSum=-3.493;QD=2.99;ReadPosRankSum=-1.934;SOR=2.093	GT:AD:DP:GQ:PL	0/1:24,5:29:99:115,0,826
NOT_SCAFFOLDED_NGS_utg33250|quiver|pilon	7091	.	C	T	90.77	PASS	AC=1;AF=0.500;AN=2;BaseQRankSum=-0.504;ClippingRankSum=-0.887;DP=50;FS=3.462;MLEAC=1;MLEAF=0.500;MQ=55.52;MQRankSum=-1.200;QD=1.82;ReadPosRankSum=1.826;SOR=1.080	GT:AD:DP:GQ:PL	0/1:31,8:39:99:119,0,863
NOT_SCAFFOLDED_NGS_utg33250|quiver|pilon	7245	.	TCC	T	49.73	LowQual	AC=1;AF=0.500;AN=2;BaseQRankSum=1.294;ClippingRankSum=0.185;DP=13;FS=0.000;MLEAC=1;MLEAF=0.500;MQ=56.65;MQRankSum=-1.664;QD=3.83;ReadPosRankSum=1.109;SOR=0.275	GT:AD:DP:GQ:PL	0/1:9,3:12:87:87,0,331
NOT_SCAFFOLDED_NGS_utg33250|quiver|pilon	7603	.	CT	C	32.74	LowCoverage;LowQual	AC=1;AF=0.500;AN=2;BaseQRankSum=-0.736;ClippingRankSum=0.736;DP=3;FS=0.000;MLEAC=1;MLEAF=0.500;MQ=55.45;MQRankSum=-0.736;QD=10.91;ReadPosRankSum=0.736;SOR=0.223	GT:AD:DP:GQ:PL	0/1:1,2:3:31:70,0,31
NOT_SCAFFOLDED_NGS_utg33250|quiver|pilon	7645	.	A	G	47.77	LowCoverage;LowQual	AC=1;AF=0.500;AN=2;BaseQRankSum=1.026;ClippingRankSum=-1.026;DP=4;FS=0.000;MLEAC=1;MLEAF=0.500;MQ=60.00;MQRankSum=1.026;QD=11.94;ReadPosRankSum=0.000;SOR=0.105	GT:AD:DP:GQ:PL	0/1:2,2:4:59:76,0,59
NOT_SCAFFOLDED_NGS_utg33250|quiver|pilon	7677	.	A	AG	55.73	PASS	AC=1;AF=0.500;AN=2;BaseQRankSum=0.988;ClippingRankSum=0.406;DP=6;FS=0.000;MLEAC=1;MLEAF=0.500;MQ=57.15;MQRankSum=0.406;QD=9.29;ReadPosRankSum=-0.406;SOR=0.132	GT:AD:DP:GQ:PL	0/1:3,3:6:92:93,0,92
NOT_SCAFFOLDED_NGS_utg33250|quiver|pilon	7750	.	C	T	106.77	PASS	AC=1;AF=0.500;AN=2;BaseQRankSum=-0.550;ClippingRankSum=-1.754;DP=7;FS=3.680;MLEAC=1;MLEAF=0.500;MQ=53.31;MQRankSum=-1.754;QD=15.25;ReadPosRankSum=1.754;SOR=2.494	GT:AD:DP:GQ:PL	0/1:3,4:7:95:135,0,95
NOT_SCAFFOLDED_NGS_utg33250|quiver|pilon	7775	.	G	A	91.77	PASS	AC=1;AF=0.500;AN=2;BaseQRankSum=-1.231;ClippingRankSum=0.358;DP=5;FS=0.000;MLEAC=1;MLEAF=0.500;MQ=48.99;MQRankSum=-1.231;QD=18.35;ReadPosRankSum=-1.231;SOR=1.022	GT:AD:DP:GQ:PL	0/1:2,3:5:75:120,0,75
NOT_SCAFFOLDED_NGS_utg33250|quiver|pilon	7777	.	T	C	91.77	PASS	AC=1;AF=0.500;AN=2;BaseQRankSum=1.231;ClippingRankSum=-0.358;DP=5;FS=0.000;MLEAC=1;MLEAF=0.500;MQ=48.99;MQRankSum=-1.231;QD=18.35;ReadPosRankSum=-1.231;SOR=1.022	GT:AD:DP:GQ:PL	0/1:2,3:5:75:120,0,75
NOT_SCAFFOLDED_NGS_utg33250|quiver|pilon	7876	.	G	A	122.77	PASS	AC=1;AF=0.500;AN=2;BaseQRankSum=2.529;ClippingRankSum=0.097;DP=34;FS=0.000;MLEAC=1;MLEAF=0.500;MQ=57.18;MQRankSum=-3.550;QD=3.61;ReadPosRankSum=0.000;SOR=0.339	GT:AD:DP:GQ:PL	0/1:29,5:34:99:151,0,1944
NOT_SCAFFOLDED_NGS_utg33250|quiver|pilon	7879	.	GT	G	116.73	PASS	AC=1;AF=0.500;AN=2;BaseQRankSum=1.464;ClippingRankSum=-0.743;DP=36;FS=0.000;MLEAC=1;MLEAF=0.500;MQ=57.34;MQRankSum=-3.247;QD=3.24;ReadPosRankSum=-0.446;SOR=0.354	GT:AD:DP:GQ:PL	0/1:30,6:36:99:154,0,1907
NOT_SCAFFOLDED_NGS_utg33250|quiver|pilon	8069	.	G	T	422.77	PASS	AC=1;AF=0.500;AN=2;BaseQRankSum=1.717;ClippingRankSum=0.000;DP=55;FS=0.000;MLEAC=1;MLEAF=0.500;MQ=52.62;MQRankSum=-2.727;QD=7.69;ReadPosRankSum=0.242;SOR=0.509	GT:AD:DP:GQ:PL	0/1:37,15:52:99:451,0,1139
NOT_SCAFFOLDED_NGS_utg33250|quiver|pilon	8079	.	C	T	151.77	SnpCluster	AC=1;AF=0.500;AN=2;BaseQRankSum=2.490;ClippingRankSum=-0.955;DP=48;FS=7.863;MLEAC=1;MLEAF=0.500;MQ=55.01;MQRankSum=-0.861;QD=3.16;ReadPosRankSum=3.147;SOR=2.762	GT:AD:DP:GQ:PL	0/1:38,7:45:99:180,0,1575
NOT_SCAFFOLDED_NGS_utg33250|quiver|pilon	8082	.	G	T	154.77	SnpCluster	AC=1;AF=0.500;AN=2;BaseQRankSum=2.543;ClippingRankSum=1.080;DP=42;FS=5.118;MLEAC=1;MLEAF=0.500;MQ=54.74;MQRankSum=-1.629;QD=3.68;ReadPosRankSum=2.909;SOR=2.229	GT:AD:DP:GQ:PL	0/1:32,7:39:99:183,0,1533
NOT_SCAFFOLDED_NGS_utg33250|quiver|pilon	8083	.	C	A	160.77	SnpCluster	AC=1;AF=0.500;AN=2;BaseQRankSum=0.604;ClippingRankSum=0.640;DP=42;FS=5.118;MLEAC=1;MLEAF=0.500;MQ=54.74;MQRankSum=-0.933;QD=3.83;ReadPosRankSum=2.836;SOR=2.229	GT:AD:DP:GQ:PL	0/1:32,7:39:99:189,0,1449
NOT_SCAFFOLDED_NGS_utg33250|quiver|pilon	8085	.	C	T	169.77	SnpCluster	AC=1;AF=0.500;AN=2;BaseQRankSum=1.469;ClippingRankSum=1.619;DP=41;FS=5.122;MLEAC=1;MLEAF=0.500;MQ=54.61;MQRankSum=-0.866;QD=4.14;ReadPosRankSum=2.636;SOR=2.303	GT:AD:DP:GQ:PL	0/1:31,7:38:99:198,0,1323
NOT_SCAFFOLDED_NGS_utg33250|quiver|pilon	8148	.	C	T	259.77	PASS	AC=1;AF=0.500;AN=2;BaseQRankSum=0.230;ClippingRankSum=0.619;DP=41;FS=3.504;MLEAC=1;MLEAF=0.500;MQ=54.16;MQRankSum=-0.761;QD=6.34;ReadPosRankSum=1.681;SOR=1.426	GT:AD:DP:GQ:PL	0/1:28,9:37:99:288,0,1183
NOT_SCAFFOLDED_NGS_utg33250|quiver|pilon	8154	.	G	A	271.77	PASS	AC=1;AF=0.500;AN=2;BaseQRankSum=-0.547;ClippingRankSum=-0.781;DP=36;FS=0.000;MLEAC=1;MLEAF=0.500;MQ=53.30;MQRankSum=-0.273;QD=7.55;ReadPosRankSum=0.664;SOR=0.816	GT:AD:DP:GQ:PL	0/1:25,9:34:99:300,0,1061
NOT_SCAFFOLDED_NGS_utg33250|quiver|pilon	8238	.	T	C	74.77	PASS	AC=1;AF=0.500;AN=2;BaseQRankSum=1.557;ClippingRankSum=-0.156;DP=32;FS=12.799;MLEAC=1;MLEAF=0.500;MQ=53.05;MQRankSum=-3.529;QD=2.34;ReadPosRankSum=0.519;SOR=3.607	GT:AD:DP:GQ:PL	0/1:27,5:32:99:103,0,907
NOT_SCAFFOLDED_NGS_utg33250|quiver|pilon	8555	.	A	C	179.77	PASS	AC=1;AF=0.500;AN=2;BaseQRankSum=2.213;ClippingRankSum=-0.507;DP=34;FS=9.910;MLEAC=1;MLEAF=0.500;MQ=52.42;MQRankSum=-3.390;QD=5.29;ReadPosRankSum=0.345;SOR=2.833	GT:AD:DP:GQ:PL	0/1:26,8:34:99:208,0,744
NOT_SCAFFOLDED_NGS_utg33250|quiver|pilon	8616	.	T	C	150.77	PASS	AC=1;AF=0.500;AN=2;BaseQRankSum=2.618;ClippingRankSum=0.097;DP=37;FS=15.546;MLEAC=1;MLEAF=0.500;MQ=44.76;MQRankSum=-1.881;QD=4.07;ReadPosRankSum=1.571;SOR=4.174	GT:AD:DP:GQ:PL	0/1:30,7:37:99:179,0,953
NOT_SCAFFOLDED_NGS_utg33250|quiver|pilon	8752	.	G	T	279.77	PASS	AC=1;AF=0.500;AN=2;BaseQRankSum=2.088;ClippingRankSum=1.785;DP=25;FS=12.418;MLEAC=1;MLEAF=0.500;MQ=46.20;MQRankSum=-2.270;QD=11.19;ReadPosRankSum=-0.454;SOR=3.781	GT:AD:DP:GQ:PL	0/1:18,7:25:99:308,0,1107
NOT_SCAFFOLDED_NGS_utg33250|quiver|pilon	8763	.	A	G	323.77	PASS	AC=1;AF=0.500;AN=2;BaseQRankSum=0.934;ClippingRankSum=0.142;DP=25;FS=9.118;MLEAC=1;MLEAF=0.500;MQ=48.87;MQRankSum=-2.576;QD=12.95;ReadPosRankSum=-0.425;SOR=3.258	GT:AD:DP:GQ:PL	0/1:16,9:25:99:352,0,1065
NOT_SCAFFOLDED_NGS_utg33250|quiver|pilon	8789	.	C	A	256.77	PASS	AC=1;AF=0.500;AN=2;BaseQRankSum=0.450;ClippingRankSum=-0.568;DP=35;FS=0.000;MLEAC=1;MLEAF=0.500;MQ=52.48;MQRankSum=-1.547;QD=7.34;ReadPosRankSum=0.411;SOR=0.859	GT:AD:DP:GQ:PL	0/1:23,10:33:99:285,0,813
NOT_SCAFFOLDED_NGS_utg33250|quiver|pilon	8913	.	G	GC	555.73	PASS	AC=1;AF=0.500;AN=2;BaseQRankSum=1.082;ClippingRankSum=0.688;DP=45;FS=13.154;MLEAC=1;MLEAF=0.500;MQ=53.09;MQRankSum=-3.920;QD=12.35;ReadPosRankSum=-2.037;SOR=2.392	GT:AD:DP:GQ:PL	0/1:20,19:39:99:593,0,632
NOT_SCAFFOLDED_NGS_utg33250|quiver|pilon	9012	.	A	G	38.77	LowQual	AC=1;AF=0.500;AN=2;BaseQRankSum=1.913;ClippingRankSum=0.478;DP=22;FS=5.643;MLEAC=1;MLEAF=0.500;MQ=57.30;MQRankSum=-2.775;QD=1.76;ReadPosRankSum=0.096;SOR=2.303	GT:AD:DP:GQ:PL	0/1:19,3:22:67:67,0,933
NOT_SCAFFOLDED_NGS_utg33250|quiver|pilon	9273	.	A	G	406.77	PASS	AC=1;AF=0.500;AN=2;BaseQRankSum=2.103;ClippingRankSum=-0.400;DP=35;FS=4.076;MLEAC=1;MLEAF=0.500;MQ=42.13;MQRankSum=-0.851;QD=11.62;ReadPosRankSum=2.311;SOR=0.204	GT:AD:DP:GQ:PL	0/1:23,12:35:99:435,0,1612
NOT_SCAFFOLDED_NGS_utg33250|quiver|pilon	9276	.	G	C	406.77	PASS	AC=1;AF=0.500;AN=2;BaseQRankSum=1.856;ClippingRankSum=1.027;DP=34;FS=1.931;MLEAC=1;MLEAF=0.500;MQ=42.19;MQRankSum=-1.099;QD=11.96;ReadPosRankSum=2.721;SOR=0.223	GT:AD:DP:GQ:PL	0/1:22,12:34:99:435,0,1612
NOT_SCAFFOLDED_NGS_utg33250|quiver|pilon	9384	.	G	A	407.77	PASS	AC=1;AF=0.500;AN=2;BaseQRankSum=-0.378;ClippingRankSum=1.165;DP=38;FS=0.000;MLEAC=1;MLEAF=0.500;MQ=46.63;MQRankSum=-0.741;QD=10.73;ReadPosRankSum=1.982;SOR=0.725	GT:AD:DP:GQ:PL	0/1:24,14:38:99:436,0,839
NOT_SCAFFOLDED_NGS_utg33250|quiver|pilon	9501	.	C	T	326.77	PASS	AC=1;AF=0.500;AN=2;BaseQRankSum=-0.619;ClippingRankSum=-0.199;DP=50;FS=4.606;MLEAC=1;MLEAF=0.500;MQ=56.66;MQRankSum=-1.349;QD=6.54;ReadPosRankSum=0.420;SOR=0.529	GT:AD:DP:GQ:PL	0/1:37,13:50:99:355,0,1376
NOT_SCAFFOLDED_NGS_utg33250|quiver|pilon	9676	.	C	T	542.77	PASS	AC=1;AF=0.500;AN=2;BaseQRankSum=0.405;ClippingRankSum=0.142;DP=47;FS=0.000;MLEAC=1;MLEAF=0.500;MQ=59.08;MQRankSum=-1.893;QD=11.55;ReadPosRankSum=0.602;SOR=0.776	GT:AD:DP:GQ:PL	0/1:29,18:47:99:571,0,969
NOT_SCAFFOLDED_NGS_utg33250|quiver|pilon	10038	.	G	T	236.77	PASS	AC=1;AF=0.500;AN=2;BaseQRankSum=0.296;ClippingRankSum=-1.580;DP=10;FS=5.229;MLEAC=1;MLEAF=0.500;MQ=40.00;MQRankSum=-0.731;QD=23.68;ReadPosRankSum=0.731;SOR=3.383	GT:AD:DP:GQ:PL	0/1:3,7:10:99:265,0,99
NOT_SCAFFOLDED_NGS_utg33250|quiver|pilon	10422	.	TAAAAA	T	73.73	PASS	AC=1;AF=0.500;AN=2;BaseQRankSum=0.322;ClippingRankSum=-1.221;DP=10;FS=8.451;MLEAC=1;MLEAF=0.500;MQ=44.18;MQRankSum=-1.920;QD=7.37;ReadPosRankSum=1.920;SOR=2.783	GT:AD:DP:GQ:PL	0/1:5,3:8:99:111,0,291
NOT_SCAFFOLDED_NGS_utg7973|quiver|pilon	31954	.	A	AG	77	PASS	AC=2;AF=1.00;AN=2;DP=7;FS=0.000;MLEAC=2;MLEAF=1.00;MQ=60.00;QD=11.00;SOR=3.258	GT:AD:DP:GQ:PL	1/1:0,4:4:12:114,12,0
NOT_SCAFFOLDED_NGS_utg3625|quiver|pilon	9965	.	C	CCT	53.70	LowCoverage	AC=2;AF=1.00;AN=2;DP=2;FS=0.000;MLEAC=2;MLEAF=1.00;MQ=60.00;QD=26.85;SOR=2.303	GT:AD:DP:GQ:PL	1/1:0,2:2:6:90,6,0
NOT_SCAFFOLDED_NGS_utg3625|quiver|pilon	9979	.	T	TC	53.70	LowCoverage	AC=2;AF=1.00;AN=2;DP=2;FS=0.000;MLEAC=2;MLEAF=1.00;MQ=60.00;QD=26.85;SOR=2.303	GT:AD:DP:GQ:PL	1/1:0,2:2:6:90,6,0
NOT_SCAFFOLDED_NGS_utg3625|quiver|pilon	10160	.	T	TTTTTCC	116	PASS	AC=2;AF=1.00;AN=2;DP=9;FS=0.000;MLEAC=2;MLEAF=1.00;MQ=54.16;QD=12.89;SOR=1.609	GT:AD:DP:GQ:PL	1/1:0,4:4:12:153,12,0
NOT_SCAFFOLDED_NGS_utg3625|quiver|pilon	16616	.	A	AG	48.25	LowQual	AC=2;AF=1.00;AN=2;DP=6;FS=0.000;MLEAC=2;MLEAF=1.00;MQ=60.00;QD=8.04;SOR=1.179	GT:AD:DP:GQ:PL	1/1:0,3:3:9:85,9,0
NOT_SCAFFOLDED_NGS_utg3625|quiver|pilon	25732	.	GAAGA	G	54.70	PASS	AC=2;AF=1.00;AN=2;DP=8;FS=0.000;MLEAC=2;MLEAF=1.00;MQ=57.05;QD=6.84;SOR=0.693	GT:AD:DP:GQ:PL	1/1:0,2:2:6:91,6,0
NOT_SCAFFOLDED_NGS_utg3625|quiver|pilon	30855	.	C	G	126.77	PASS	AC=1;AF=0.500;AN=2;BaseQRankSum=-1.821;ClippingRankSum=1.022;DP=18;FS=7.259;MLEAC=1;MLEAF=0.500;MQ=33.79;MQRankSum=-3.599;QD=7.04;ReadPosRankSum=1.377;SOR=1.784	GT:AD:DP:GQ:PL	0/1:10,8:18:99:155,0,334
NOT_SCAFFOLDED_NGS_utg3625|quiver|pilon	30933	.	T	G	123.77	PASS	AC=1;AF=0.500;AN=2;BaseQRankSum=0.270;ClippingRankSum=0.656;DP=20;FS=15.513;MLEAC=1;MLEAF=0.500;MQ=35.90;MQRankSum=-2.585;QD=6.19;ReadPosRankSum=-0.116;SOR=2.792	GT:AD:DP:GQ:PL	0/1:12,8:20:99:152,0,436
NOT_SCAFFOLDED_NGS_utg3625|quiver|pilon	48887	.	C	T	46.77	LowQual	AC=1;AF=0.500;AN=2;BaseQRankSum=1.231;ClippingRankSum=-1.231;DP=5;FS=0.000;MLEAC=1;MLEAF=0.500;MQ=24.81;MQRankSum=1.231;QD=9.35;ReadPosRankSum=0.358;SOR=0.446	GT:AD:DP:GQ:PL	0/1:3,2:5:75:75,0,120
NOT_SCAFFOLDED_NGS_utg3625|quiver|pilon	48891	.	T	G	46.77	LowQual	AC=1;AF=0.500;AN=2;BaseQRankSum=1.231;ClippingRankSum=-0.358;DP=5;FS=0.000;MLEAC=1;MLEAF=0.500;MQ=24.81;MQRankSum=1.231;QD=9.35;ReadPosRankSum=1.231;SOR=0.446	GT:AD:DP:GQ:PL	0/1:3,2:5:75:75,0,120
NOT_SCAFFOLDED_NGS_utg3625|quiver|pilon	49101	.	T	C	101.77	PASS	AC=1;AF=0.500;AN=2;BaseQRankSum=1.627;ClippingRankSum=-0.325;DP=26;FS=9.161;MLEAC=1;MLEAF=0.500;MQ=46.67;MQRankSum=-1.952;QD=3.91;ReadPosRankSum=1.692;SOR=3.442	GT:AD:DP:GQ:PL	0/1:21,5:26:99:130,0,667
NOT_SCAFFOLDED_NGS_utg4915|quiver|pilon	541	.	A	G	226.77	PASS	AC=1;AF=0.500;AN=2;BaseQRankSum=-0.238;ClippingRankSum=1.823;DP=20;FS=0.000;MLEAC=1;MLEAF=0.500;MQ=52.45;MQRankSum=-3.170;QD=11.34;ReadPosRankSum=2.615;SOR=1.022	GT:AD:DP:GQ:PL	0/1:13,7:20:99:255,0,518
NOT_SCAFFOLDED_NGS_utg4915|quiver|pilon	542	.	T	C	226.77	PASS	AC=1;AF=0.500;AN=2;BaseQRankSum=0.887;ClippingRankSum=-0.465;DP=19;FS=1.830;MLEAC=1;MLEAF=0.500;MQ=53.06;MQRankSum=-3.592;QD=11.94;ReadPosRankSum=2.747;SOR=1.179	GT:AD:DP:GQ:PL	0/1:12,7:19:99:255,0,518
NOT_SCAFFOLDED_NGS_utg4915|quiver|pilon	566	.	C	T	325.77	PASS	AC=1;AF=0.500;AN=2;BaseQRankSum=-0.403;ClippingRankSum=-0.341;DP=23;FS=1.674;MLEAC=1;MLEAF=0.500;MQ=50.80;MQRankSum=-4.062;QD=14.16;ReadPosRankSum=0.093;SOR=0.597	GT:AD:DP:GQ:PL	0/1:10,13:23:99:354,0,288
NOT_SCAFFOLDED_NGS_utg4915|quiver|pilon	604	.	T	C	415.77	PASS	AC=1;AF=0.500;AN=2;BaseQRankSum=-0.082;ClippingRankSum=-0.897;DP=25;FS=1.721;MLEAC=1;MLEAF=0.500;MQ=50.64;MQRankSum=-3.835;QD=16.63;ReadPosRankSum=0.245;SOR=1.329	GT:AD:DP:GQ:PL	0/1:13,12:25:99:444,0,510
NOT_SCAFFOLDED_NGS_utg4915|quiver|pilon	611	.	G	A	415.77	PASS	AC=1;AF=0.500;AN=2;BaseQRankSum=1.680;ClippingRankSum=-0.637;DP=24;FS=4.129;MLEAC=1;MLEAF=0.500;MQ=51.04;MQRankSum=-3.766;QD=17.32;ReadPosRankSum=0.174;SOR=1.781	GT:AD:DP:GQ:PL	0/1:13,11:24:99:444,0,510
NOT_SCAFFOLDED_NGS_utg4915|quiver|pilon	1313	.	C	A	56.77	PASS	AC=1;AF=0.500;AN=2;BaseQRankSum=2.654;ClippingRankSum=-2.471;DP=30;FS=5.721;MLEAC=1;MLEAF=0.500;MQ=57.74;MQRankSum=-3.203;QD=1.89;ReadPosRankSum=-0.153;SOR=2.712	GT:AD:DP:GQ:PL	0/1:26,4:30:85:85,0,795
NOT_SCAFFOLDED_NGS_utg4915|quiver|pilon	1334	.	T	C	133.77	PASS	AC=1;AF=0.500;AN=2;BaseQRankSum=2.483;ClippingRankSum=-0.573;DP=36;FS=7.073;MLEAC=1;MLEAF=0.500;MQ=57.12;MQRankSum=-3.842;QD=3.72;ReadPosRankSum=0.149;SOR=2.303	GT:AD:DP:GQ:PL	0/1:30,6:36:99:162,0,1218
NOT_SCAFFOLDED_NGS_utg4915|quiver|pilon	1340	.	G	A	136.77	PASS	AC=1;AF=0.500;AN=2;BaseQRankSum=2.736;ClippingRankSum=0.284;DP=36;FS=6.835;MLEAC=1;MLEAF=0.500;MQ=56.41;MQRankSum=-3.830;QD=3.80;ReadPosRankSum=0.284;SOR=2.187	GT:AD:DP:GQ:PL	0/1:29,6:35:99:165,0,1189
NOT_SCAFFOLDED_NGS_utg4915|quiver|pilon	1367	.	G	A	262.77	SnpCluster	AC=1;AF=0.500;AN=2;BaseQRankSum=1.607;ClippingRankSum=0.365;DP=40;FS=3.536;MLEAC=1;MLEAF=0.500;MQ=54.89;MQRankSum=-3.325;QD=6.57;ReadPosRankSum=1.169;SOR=1.314	GT:AD:DP:GQ:PL	0/1:27,9:36:99:291,0,1170
NOT_SCAFFOLDED_NGS_utg4915|quiver|pilon	1370	.	T	C	262.77	SnpCluster	AC=1;AF=0.500;AN=2;BaseQRankSum=1.965;ClippingRankSum=-1.221;DP=41;FS=3.497;MLEAC=1;MLEAF=0.500;MQ=55.02;MQRankSum=-3.416;QD=6.41;ReadPosRankSum=1.221;SOR=1.342	GT:AD:DP:GQ:PL	0/1:28,9:37:99:291,0,1170
NOT_SCAFFOLDED_NGS_utg4915|quiver|pilon	1374	.	A	T	265.77	SnpCluster	AC=1;AF=0.500;AN=2;BaseQRankSum=1.788;ClippingRankSum=1.469;DP=41;FS=3.497;MLEAC=1;MLEAF=0.500;MQ=55.02;MQRankSum=-3.062;QD=6.48;ReadPosRankSum=1.788;SOR=1.342	GT:AD:DP:GQ:PL	0/1:28,9:37:99:294,0,1149
NOT_SCAFFOLDED_NGS_utg4915|quiver|pilon	1400	.	G	A	351.77	PASS	AC=1;AF=0.500;AN=2;BaseQRankSum=-0.166;ClippingRankSum=-1.286;DP=42;FS=2.984;MLEAC=1;MLEAF=0.500;MQ=54.85;MQRankSum=-2.466;QD=8.38;ReadPosRankSum=0.106;SOR=0.784	GT:AD:DP:GQ:PL	0/1:24,14:38:99:380,0,808
NOT_SCAFFOLDED_NGS_utg4915|quiver|pilon	1431	.	G	A	242.77	PASS	AC=1;AF=0.500;AN=2;BaseQRankSum=-0.674;ClippingRankSum=0.674;DP=36;FS=3.467;MLEAC=1;MLEAF=0.500;MQ=55.56;MQRankSum=-1.468;QD=6.74;ReadPosRankSum=1.309;SOR=1.659	GT:AD:DP:GQ:PL	0/1:21,11:32:99:271,0,745
NOT_SCAFFOLDED_NGS_utg4915|quiver|pilon	1478	.	AT	A	59.73	PASS	AC=1;AF=0.500;AN=2;BaseQRankSum=1.467;ClippingRankSum=1.155;DP=28;FS=12.231;MLEAC=1;MLEAF=0.500;MQ=57.77;MQRankSum=-3.464;QD=2.13;ReadPosRankSum=-2.212;SOR=3.611	GT:AD:DP:GQ:PL	0/1:22,5:27:97:97,0,701
NOT_SCAFFOLDED_NGS_utg4915|quiver|pilon	2731	.	G	A	34.77	LowQD;LowQual	AC=1;AF=0.500;AN=2;BaseQRankSum=-0.611;ClippingRankSum=0.611;DP=24;FS=0.000;MLEAC=1;MLEAF=0.500;MQ=52.85;MQRankSum=-2.793;QD=1.45;ReadPosRankSum=0.698;SOR=0.495	GT:AD:DP:GQ:PL	0/1:21,3:24:63:63,0,848
NOT_SCAFFOLDED_NGS_utg4915|quiver|pilon	2741	.	A	G	37.77	LowQual	AC=1;AF=0.500;AN=2;BaseQRankSum=-1.148;ClippingRankSum=-0.383;DP=22;FS=0.000;MLEAC=1;MLEAF=0.500;MQ=52.15;MQRankSum=-2.775;QD=1.72;ReadPosRankSum=0.287;SOR=0.616	GT:AD:DP:GQ:PL	0/1:19,3:22:66:66,0,828
NOT_SCAFFOLDED_NGS_utg4915|quiver|pilon	2749	.	G	A	40.77	LowQual	AC=1;AF=0.500;AN=2;BaseQRankSum=-2.011;ClippingRankSum=0.318;DP=20;FS=0.000;MLEAC=1;MLEAF=0.500;MQ=51.30;MQRankSum=-2.752;QD=2.04;ReadPosRankSum=-0.318;SOR=0.784	GT:AD:DP:GQ:PL	0/1:17,3:20:69:69,0,789
NOT_SCAFFOLDED_NGS_utg30270|quiver|pilon	13504	.	A	AGT	71	PASS	AC=2;AF=1.00;AN=2;DP=14;FS=0.000;MLEAC=2;MLEAF=1.00;MQ=60.00;QD=5.07;SOR=1.609	GT:AD:DP:GQ:PL	1/1:0,4:4:12:108,12,0
NOT_SCAFFOLDED_NGS_utg30270|quiver|pilon	27173	.	G	GT	69	PASS	AC=2;AF=1.00;AN=2;DP=10;FS=0.000;MLEAC=2;MLEAF=1.00;MQ=51.86;QD=6.90;SOR=1.609	GT:AD:DP:GQ:PL	1/1:0,4:4:12:106,12,0
NOT_SCAFFOLDED_NGS_utg29502|quiver|pilon	2661	.	G	T	56.74	LowCoverage	AC=2;AF=1.00;AN=2;DP=2;FS=0.000;MLEAC=2;MLEAF=1.00;MQ=40.00;QD=28.37;SOR=2.303	GT:AD:DP:GQ:PL	1/1:0,2:2:6:84,6,0
NOT_SCAFFOLDED_NGS_utg29502|quiver|pilon	3605	.	T	A	47.74	LowCoverage;LowQual	AC=2;AF=1.00;AN=2;DP=2;FS=0.000;MLEAC=2;MLEAF=1.00;MQ=40.00;QD=23.87;SOR=2.303	GT:AD:DP:GQ:PL	1/1:0,2:2:6:75,6,0
NOT_SCAFFOLDED_NGS_utg29502|quiver|pilon	3708	.	CA	C	56.25	LowCoverage	AC=2;AF=1.00;AN=2;DP=3;FS=0.000;MLEAC=2;MLEAF=1.00;MQ=40.00;QD=18.75;SOR=2.833	GT:AD:DP:GQ:PL	1/1:0,3:3:9:93,9,0
NOT_SCAFFOLDED_NGS_utg29502|quiver|pilon	3907	.	G	GC	499.73	PASS	AC=2;AF=1.00;AN=2;DP=17;FS=0.000;MLEAC=2;MLEAF=1.00;MQ=47.85;QD=29.40;SOR=1.244	GT:AD:DP:GQ:PL	1/1:0,16:16:48:537,48,0
NOT_SCAFFOLDED_NGS_utg29502|quiver|pilon	4952	.	T	G	690.77	PASS	AC=2;AF=1.00;AN=2;DP=17;FS=0.000;MLEAC=2;MLEAF=1.00;MQ=39.56;QD=27.71;SOR=2.179	GT:AD:DP:GQ:PL	1/1:0,17:17:51:719,51,0
NOT_SCAFFOLDED_NGS_utg29502|quiver|pilon	5730	.	CAGAGAG	C	67.73	PASS	AC=1;AF=0.500;AN=2;BaseQRankSum=0.000;ClippingRankSum=1.300;DP=17;FS=8.451;MLEAC=1;MLEAF=0.500;MQ=57.00;MQRankSum=0.000;QD=3.98;ReadPosRankSum=-0.937;SOR=1.402	GT:AD:DP:GQ:PL	0/1:3,4:7:43:105,0,43
NOT_SCAFFOLDED_NGS_utg29502|quiver|pilon	5845	.	G	A	201.79	PASS	AC=1;AF=0.500;AN=2;BaseQRankSum=-0.742;ClippingRankSum=0.742;DP=7;FS=8.451;MLEAC=1;MLEAF=0.500;MQ=40.00;MQRankSum=0.742;QD=28.83;ReadPosRankSum=0.742;SOR=3.897	GT:AD:DP:GQ:PL	0/1:1,6:7:23:230,0,23
NOT_SCAFFOLDED_NGS_utg29502|quiver|pilon	7061	.	C	CT	133.80	PASS	AC=2;AF=1.00;AN=2;DP=7;FS=0.000;MLEAC=2;MLEAF=1.00;MQ=47.55;QD=19.11;SOR=1.329	GT:AD:DP:GQ:PL	1/1:0,6:6:18:171,18,0
NOT_SCAFFOLDED_NGS_utg29502|quiver|pilon	18401	.	T	C	107.28	LowCoverage	AC=2;AF=1.00;AN=2;DP=3;FS=0.000;MLEAC=2;MLEAF=1.00;MQ=40.00;QD=25.84;SOR=2.833	GT:AD:DP:GQ:PL	1/1:0,3:3:9:135,9,0
NOT_SCAFFOLDED_NGS_utg29502|quiver|pilon	18408	.	G	T	107.28	LowCoverage	AC=2;AF=1.00;AN=2;DP=3;FS=0.000;MLEAC=2;MLEAF=1.00;MQ=40.00;QD=27.30;SOR=2.833	GT:AD:DP:GQ:PL	1/1:0,3:3:9:135,9,0
NOT_SCAFFOLDED_NGS_utg29502|quiver|pilon	18414	.	C	T	107.28	LowCoverage	AC=2;AF=1.00;AN=2;DP=3;FS=0.000;MLEAC=2;MLEAF=1.00;MQ=40.00;QD=32.06;SOR=2.833	GT:AD:DP:GQ:PL	1/1:0,3:3:9:135,9,0
NOT_SCAFFOLDED_NGS_utg29502|quiver|pilon	18606	.	A	AT	390.73	PASS	AC=2;AF=1.00;AN=2;DP=12;FS=0.000;MLEAC=2;MLEAF=1.00;MQ=40.00;QD=32.56;SOR=2.670	GT:AD:DP:GQ:PL	1/1:0,12:12:36:428,36,0
NOT_SCAFFOLDED_NGS_utg29502|quiver|pilon	18703	.	A	AG	248.74	PASS	AC=2;AF=1.00;AN=2;DP=10;FS=0.000;MLEAC=2;MLEAF=1.00;MQ=39.76;QD=24.87;SOR=4.615	GT:AD:DP:GQ:PL	1/1:0,9:9:27:286,27,0
NOT_SCAFFOLDED_NGS_utg29502|quiver|pilon	18723	.	A	T	390.77	PASS	AC=2;AF=1.00;AN=2;DP=10;FS=0.000;MLEAC=2;MLEAF=1.00;MQ=44.51;QD=28.90;SOR=4.804	GT:AD:DP:GQ:PL	1/1:0,10:10:30:419,30,0
NOT_SCAFFOLDED_NGS_utg29502|quiver|pilon	19048	.	G	A	308.78	PASS	AC=2;AF=1.00;AN=2;DP=8;FS=0.000;MLEAC=2;MLEAF=1.00;MQ=40.00;QD=29.48;SOR=4.407	GT:AD:DP:GQ:PL	1/1:0,8:8:24:337,24,0
NOT_SCAFFOLDED_NGS_utg29502|quiver|pilon	19080	.	G	T	144.03	LowCoverage	AC=2;AF=1.00;AN=2;DP=4;FS=0.000;MLEAC=2;MLEAF=1.00;MQ=40.00;QD=37.57;SOR=3.258	GT:AD:DP:GQ:PL	1/1:0,4:4:12:172,12,0
HYBRID_SCAFFOLD_Super-Scaffold_152|quiver|pilon	65723	.	TGA	T	42.73	LowQual	AC=1;AF=0.500;AN=2;BaseQRankSum=-0.550;ClippingRankSum=0.550;DP=10;FS=3.680;MLEAC=1;MLEAF=0.500;MQ=60.00;MQRankSum=0.000;QD=4.27;ReadPosRankSum=-0.550;SOR=0.086	GT:AD:DP:GQ:PL	0/1:4,3:7:80:80,0,112
HYBRID_SCAFFOLD_Super-Scaffold_152|quiver|pilon	75826	.	AGT	A	62.73	PASS	AC=1;AF=0.500;AN=2;BaseQRankSum=0.101;ClippingRankSum=0.811;DP=32;FS=0.000;MLEAC=1;MLEAF=0.500;MQ=56.32;MQRankSum=-1.493;QD=1.96;ReadPosRankSum=0.259;SOR=0.527	GT:AD:DP:GQ:PL	0/1:7,6:13:96:100,0,96
HYBRID_SCAFFOLD_Super-Scaffold_152|quiver|pilon	98091	.	A	AT	57.25	LowCoverage	AC=2;AF=1.00;AN=2;DP=3;FS=0.000;MLEAC=2;MLEAF=1.00;MQ=60.00;QD=19.08;SOR=2.833	GT:AD:DP:GQ:PL	1/1:0,3:3:9:94,9,0
HYBRID_SCAFFOLD_Super-Scaffold_152|quiver|pilon	101936	.	ATG	A	87.73	PASS	AC=1;AF=0.500;AN=2;BaseQRankSum=-0.328;ClippingRankSum=0.890;DP=27;FS=0.000;MLEAC=1;MLEAF=0.500;MQ=59.89;MQRankSum=0.047;QD=3.25;ReadPosRankSum=1.264;SOR=0.941	GT:AD:DP:GQ:PL	0/1:12,6:18:99:125,0,326
HYBRID_SCAFFOLD_Super-Scaffold_152|quiver|pilon	115500	.	C	A	52.77	LowCoverage	AC=1;AF=0.500;AN=2;BaseQRankSum=0.736;ClippingRankSum=-0.736;DP=3;FS=0.000;MLEAC=1;MLEAF=0.500;MQ=38.68;MQRankSum=-0.736;QD=17.59;ReadPosRankSum=0.736;SOR=1.179	GT:AD:DP:GQ:PL	0/1:1,2:3:81:81,0,126
HYBRID_SCAFFOLD_Super-Scaffold_152|quiver|pilon	115509	.	ACC	A	43.73	LowCoverage;LowQual	AC=1;AF=0.500;AN=2;BaseQRankSum=0.736;ClippingRankSum=-0.736;DP=3;FS=0.000;MLEAC=1;MLEAF=0.500;MQ=38.68;MQRankSum=-0.736;QD=14.58;ReadPosRankSum=0.736;SOR=1.179	GT:AD:DP:GQ:PL	0/1:1,2:3:81:81,0,126
HYBRID_SCAFFOLD_Super-Scaffold_152|quiver|pilon	115529	.	C	T	49.77	LowCoverage;LowQual	AC=1;AF=0.500;AN=2;BaseQRankSum=1.026;ClippingRankSum=1.026;DP=4;FS=0.000;MLEAC=1;MLEAF=0.500;MQ=36.70;MQRankSum=0.000;QD=12.44;ReadPosRankSum=0.000;SOR=0.693	GT:AD:DP:GQ:PL	0/1:2,2:4:78:78,0,158
HYBRID_SCAFFOLD_Super-Scaffold_152|quiver|pilon	386209	.	T	TA	79	LowCoverage	AC=2;AF=1.00;AN=2;DP=4;FS=0.000;MLEAC=2;MLEAF=1.00;MQ=60.00;QD=19.75;SOR=0.693	GT:AD:DP:GQ:PL	1/1:0,4:4:12:116,12,0
HYBRID_SCAFFOLD_Super-Scaffold_152|quiver|pilon	387796	.	A	AT	77	PASS	AC=2;AF=1.00;AN=2;DP=5;FS=0.000;MLEAC=2;MLEAF=1.00;MQ=60.00;QD=15.40;SOR=3.258	GT:AD:DP:GQ:PL	1/1:0,4:4:12:114,12,0
HYBRID_SCAFFOLD_Super-Scaffold_152|quiver|pilon	421193	.	T	TG	85	PASS	AC=2;AF=1.00;AN=2;DP=5;FS=0.000;MLEAC=2;MLEAF=1.00;MQ=56.57;QD=17.00;SOR=3.258	GT:AD:DP:GQ:PL	1/1:0,4:4:12:122,12,0
HYBRID_SCAFFOLD_Super-Scaffold_152|quiver|pilon	457223	.	G	T	31.77	LowQual	AC=1;AF=0.500;AN=2;BaseQRankSum=-1.733;ClippingRankSum=-0.480;DP=10;FS=2.730;MLEAC=1;MLEAF=0.500;MQ=58.95;MQRankSum=-1.733;QD=3.18;ReadPosRankSum=0.000;SOR=0.169	GT:AD:DP:GQ:PL	0/1:8,2:10:60:60,0,653
HYBRID_SCAFFOLD_Super-Scaffold_152|quiver|pilon	457229	.	C	G	31.77	LowQual	AC=1;AF=0.500;AN=2;BaseQRankSum=-1.733;ClippingRankSum=0.480;DP=10;FS=2.730;MLEAC=1;MLEAF=0.500;MQ=58.95;MQRankSum=-1.733;QD=3.18;ReadPosRankSum=0.000;SOR=0.169	GT:AD:DP:GQ:PL	0/1:8,2:10:60:60,0,653
HYBRID_SCAFFOLD_Super-Scaffold_152|quiver|pilon	475181	.	T	G	74.77	PASS	AC=1;AF=0.500;AN=2;BaseQRankSum=1.231;ClippingRankSum=-0.358;DP=5;FS=0.000;MLEAC=1;MLEAF=0.500;MQ=31.55;MQRankSum=1.231;QD=14.95;ReadPosRankSum=0.358;SOR=1.022	GT:AD:DP:GQ:PL	0/1:2,3:5:45:103,0,45
HYBRID_SCAFFOLD_Super-Scaffold_152|quiver|pilon	475731	.	G	T	46.77	LowQual	AC=1;AF=0.500;AN=2;BaseQRankSum=1.001;ClippingRankSum=-0.573;DP=9;FS=0.000;MLEAC=1;MLEAF=0.500;MQ=29.49;MQRankSum=-0.573;QD=5.20;ReadPosRankSum=-2.054;SOR=0.283	GT:AD:DP:GQ:PL	0/1:6,3:9:75:75,0,174
HYBRID_SCAFFOLD_Super-Scaffold_152|quiver|pilon	475752	.	A	G	46.77	LowQual	AC=1;AF=0.500;AN=2;BaseQRankSum=0.248;ClippingRankSum=-1.001;DP=9;FS=0.000;MLEAC=1;MLEAF=0.500;MQ=29.49;MQRankSum=-0.573;QD=5.20;ReadPosRankSum=1.422;SOR=0.283	GT:AD:DP:GQ:PL	0/1:6,3:9:75:75,0,174
HYBRID_SCAFFOLD_Super-Scaffold_152|quiver|pilon	475818	.	C	T	180.77	PASS	AC=1;AF=0.500;AN=2;BaseQRankSum=0.027;ClippingRankSum=0.558;DP=27;FS=0.000;MLEAC=1;MLEAF=0.500;MQ=44.24;MQRankSum=0.292;QD=6.70;ReadPosRankSum=-1.142;SOR=0.818	GT:AD:DP:GQ:PL	0/1:19,8:27:99:209,0,517
HYBRID_SCAFFOLD_Super-Scaffold_152|quiver|pilon	634107	.	A	C	220.77	PASS	AC=1;AF=0.500;AN=2;BaseQRankSum=0.352;ClippingRankSum=-0.141;DP=22;FS=0.000;MLEAC=1;MLEAF=0.500;MQ=40.03;MQRankSum=-2.185;QD=10.03;ReadPosRankSum=1.269;SOR=0.382	GT:AD:DP:GQ:PL	0/1:15,7:22:99:249,0,1018
HYBRID_SCAFFOLD_Super-Scaffold_152|quiver|pilon	634112	.	T	C	217.77	PASS	AC=1;AF=0.500;AN=2;BaseQRankSum=0.568;ClippingRankSum=0.301;DP=23;FS=1.824;MLEAC=1;MLEAF=0.500;MQ=39.52;MQRankSum=-2.305;QD=9.47;ReadPosRankSum=0.234;SOR=0.330	GT:AD:DP:GQ:PL	0/1:16,7:23:99:246,0,1040
HYBRID_SCAFFOLD_Super-Scaffold_152|quiver|pilon	639848	.	T	TC	56.25	LowCoverage	AC=2;AF=1.00;AN=2;DP=3;FS=0.000;MLEAC=2;MLEAF=1.00;MQ=60.00;QD=18.75;SOR=1.179	GT:AD:DP:GQ:PL	1/1:0,3:3:9:93,9,0
HYBRID_SCAFFOLD_Super-Scaffold_152|quiver|pilon	680980	.	T	TGATA	269.79	PASS	AC=2;AF=1.00;AN=2;DP=33;FS=0.000;MLEAC=2;MLEAF=1.00;MQ=59.17;QD=8.18;SOR=0.941	GT:AD:DP:GQ:PL	1/1:0,7:7:19:307,19,0
HYBRID_SCAFFOLD_Super-Scaffold_152|quiver|pilon	711867	.	T	TA	217.75	PASS	AC=2;AF=1.00;AN=2;DP=8;FS=0.000;MLEAC=2;MLEAF=1.00;MQ=60.00;QD=27.22;SOR=1.179	GT:AD:DP:GQ:PL	1/1:0,8:8:24:255,24,0
HYBRID_SCAFFOLD_Super-Scaffold_152|quiver|pilon	741500	.	GTC	G	39.73	LowQD;LowQual	AC=1;AF=0.500;AN=2;BaseQRankSum=2.152;ClippingRankSum=0.566;DP=27;FS=2.246;MLEAC=1;MLEAF=0.500;MQ=57.04;MQRankSum=0.453;QD=1.47;ReadPosRankSum=-0.133;SOR=0.774	GT:AD:DP:GQ:PL	0/1:11,5:16:77:77,0,246
HYBRID_SCAFFOLD_Super-Scaffold_152|quiver|pilon	752608	.	TTCC	T	35.90	LowQual	AC=1;AF=0.500;AN=2;BaseQRankSum=-0.736;ClippingRankSum=-0.736;DP=9;FS=0.000;MLEAC=1;MLEAF=0.500;MQ=55.80;MQRankSum=0.736;QD=3.99;SOR=1.179	GT:AD:DP:GQ:PL	0/1:1,2:3:14:73,0,14
HYBRID_SCAFFOLD_Super-Scaffold_152|quiver|pilon	761995	.	TTTTCTTTC	T	70.06	PASS	AC=2;AF=1.00;AN=2;DP=18;FS=0.000;MLEAC=2;MLEAF=1.00;MQ=59.79;QD=3.89;SOR=2.833	GT:AD:DP:GQ:PL	1/1:0,3:3:11:107,11,0
HYBRID_SCAFFOLD_Super-Scaffold_152|quiver|pilon	772856	.	T	TA	76	PASS	AC=2;AF=1.00;AN=2;DP=6;FS=0.000;MLEAC=2;MLEAF=1.00;MQ=60.00;QD=12.67;SOR=0.693	GT:AD:DP:GQ:PL	1/1:0,4:4:12:113,12,0
HYBRID_SCAFFOLD_Super-Scaffold_152|quiver|pilon	884456	.	C	CAG	313.50	PASS	AC=2;AF=1.00;AN=2;BaseQRankSum=-1.203;ClippingRankSum=1.470;DP=27;FS=0.000;MLEAC=2;MLEAF=1.00;MQ=58.33;MQRankSum=0.134;QD=11.61;ReadPosRankSum=-1.203;SOR=0.941	GT:AD:DP:GQ:PL	1/1:1,12:13:3:349,3,0
HYBRID_SCAFFOLD_Super-Scaffold_152|quiver|pilon	897549	.	T	C	35.77	LowQual	AC=1;AF=0.500;AN=2;BaseQRankSum=0.538;ClippingRankSum=0.807;DP=16;FS=6.726;MLEAC=1;MLEAF=0.500;MQ=40.28;MQRankSum=-1.883;QD=2.24;ReadPosRankSum=-0.269;SOR=2.819	GT:AD:DP:GQ:PL	0/1:13,3:16:64:64,0,424
HYBRID_SCAFFOLD_Super-Scaffold_152|quiver|pilon	897588	.	A	G	40.77	LowQual	AC=1;AF=0.500;AN=2;BaseQRankSum=0.505;ClippingRankSum=-0.072;DP=15;FS=6.990;MLEAC=1;MLEAF=0.500;MQ=38.96;MQRankSum=-0.650;QD=2.72;ReadPosRankSum=1.083;SOR=2.807	GT:AD:DP:GQ:PL	0/1:12,3:15:69:69,0,463
HYBRID_SCAFFOLD_Super-Scaffold_152|quiver|pilon	912578	.	C	A	55.28	LowCoverage	AC=2;AF=1.00;AN=2;DP=3;FS=0.000;MLEAC=2;MLEAF=1.00;MQ=60.00;QD=18.43;SOR=2.833	GT:AD:DP:GQ:PL	1/1:0,3:3:9:83,9,0
HYBRID_SCAFFOLD_Super-Scaffold_152|quiver|pilon	935098	.	A	G	49.77	LowQual	AC=1;AF=0.500;AN=2;BaseQRankSum=-1.754;ClippingRankSum=-0.550;DP=7;FS=0.000;MLEAC=1;MLEAF=0.500;MQ=57.13;MQRankSum=0.937;QD=7.11;ReadPosRankSum=0.550;SOR=0.368	GT:AD:DP:GQ:PL	0/1:3,4:7:78:78,0,99
HYBRID_SCAFFOLD_Super-Scaffold_152|quiver|pilon	960362	.	C	CCCTT	185.90	PASS	AC=2;AF=1.00;AN=2;DP=18;FS=0.000;MLEAC=2;MLEAF=1.00;MQ=58.70;QD=10.33;SOR=1.981	GT:AD:DP:GQ:PL	1/1:0,5:5:14:223,14,0
HYBRID_SCAFFOLD_Super-Scaffold_152|quiver|pilon	991168	.	C	A	44.77	LowQual	AC=1;AF=0.500;AN=2;BaseQRankSum=-0.925;ClippingRankSum=0.925;DP=12;FS=17.404;MLEAC=1;MLEAF=0.500;MQ=38.05;MQRankSum=-2.589;QD=3.73;ReadPosRankSum=0.370;SOR=2.776	GT:AD:DP:GQ:PL	0/1:9,3:12:73:73,0,352
HYBRID_SCAFFOLD_Super-Scaffold_152|quiver|pilon	991840	.	T	C	91.77	PASS	AC=1;AF=0.500;AN=2;BaseQRankSum=-0.937;ClippingRankSum=-1.754;DP=7;FS=0.000;MLEAC=1;MLEAF=0.500;MQ=33.64;MQRankSum=-0.937;QD=13.11;ReadPosRankSum=1.754;SOR=0.941	GT:AD:DP:GQ:PL	0/1:3,4:7:99:120,0,102
HYBRID_SCAFFOLD_Super-Scaffold_152|quiver|pilon	992022	.	A	C	78.77	PASS	AC=1;AF=0.500;AN=2;BaseQRankSum=0.633;ClippingRankSum=0.365;DP=10;FS=0.000;MLEAC=1;MLEAF=0.500;MQ=33.68;MQRankSum=-1.133;QD=7.88;ReadPosRankSum=1.447;SOR=0.412	GT:AD:DP:GQ:PL	0/1:6,4:10:99:107,0,200
HYBRID_SCAFFOLD_Super-Scaffold_152|quiver|pilon	992049	.	T	C	51.77	PASS	AC=1;AF=0.500;AN=2;BaseQRankSum=0.937;ClippingRankSum=-1.300;DP=7;FS=0.000;MLEAC=1;MLEAF=0.500;MQ=34.01;MQRankSum=-1.754;QD=7.40;ReadPosRankSum=0.550;SOR=0.495	GT:AD:DP:GQ:PL	0/1:4,3:7:80:80,0,158
HYBRID_SCAFFOLD_Super-Scaffold_152|quiver|pilon	992056	.	C	G	71.77	PASS	AC=1;AF=0.500;AN=2;BaseQRankSum=-0.406;ClippingRankSum=0.406;DP=6;FS=0.000;MLEAC=1;MLEAF=0.500;MQ=32.90;MQRankSum=1.537;QD=11.96;ReadPosRankSum=0.406;SOR=0.693	GT:AD:DP:GQ:PL	0/1:3,3:6:99:100,0,117
HYBRID_SCAFFOLD_Super-Scaffold_152|quiver|pilon	992584	.	TA	T	68.73	PASS	AC=1;AF=0.500;AN=2;BaseQRankSum=1.231;ClippingRankSum=0.358;DP=5;FS=10.000;MLEAC=1;MLEAF=0.500;MQ=26.63;MQRankSum=0.358;QD=13.75;ReadPosRankSum=1.231;SOR=2.780	GT:AD:DP:GQ:PL	0/1:2,3:5:66:106,0,66
HYBRID_SCAFFOLD_Super-Scaffold_156|quiver|pilon	15882	.	T	TC	79	LowCoverage	AC=2;AF=1.00;AN=2;DP=4;FS=0.000;MLEAC=2;MLEAF=1.00;MQ=60.00;QD=19.75;SOR=3.258	GT:AD:DP:GQ:PL	1/1:0,4:4:12:116,12,0
HYBRID_SCAFFOLD_Super-Scaffold_156|quiver|pilon	32015	.	G	GT	56.25	LowCoverage	AC=2;AF=1.00;AN=2;DP=4;FS=0.000;MLEAC=2;MLEAF=1.00;MQ=60.00;QD=14.06;SOR=1.179	GT:AD:DP:GQ:PL	1/1:0,3:3:9:93,9,0
HYBRID_SCAFFOLD_Super-Scaffold_156|quiver|pilon	88320	.	T	TA	77	PASS	AC=2;AF=1.00;AN=2;DP=7;FS=0.000;MLEAC=2;MLEAF=1.00;MQ=60.00;QD=11.00;SOR=0.693	GT:AD:DP:GQ:PL	1/1:0,4:4:12:114,12,0
HYBRID_SCAFFOLD_Super-Scaffold_156|quiver|pilon	116073	.	G	GC	105.87	PASS	AC=2;AF=1.00;AN=2;DP=7;FS=0.000;MLEAC=2;MLEAF=1.00;MQ=60.00;QD=15.12;SOR=1.981	GT:AD:DP:GQ:PL	1/1:0,5:5:15:143,15,0
HYBRID_SCAFFOLD_Super-Scaffold_156|quiver|pilon	120279	.	GCA	G	36.73	LowQD;LowQual	AC=1;AF=0.500;AN=2;BaseQRankSum=-1.312;ClippingRankSum=0.849;DP=32;FS=2.757;MLEAC=1;MLEAF=0.500;MQ=60.00;MQRankSum=0.386;QD=1.15;ReadPosRankSum=0.386;SOR=0.132	GT:AD:DP:GQ:PL	0/1:9,4:13:74:74,0,203
HYBRID_SCAFFOLD_Super-Scaffold_156|quiver|pilon	153719	.	AGT	A	47.73	LowQual	AC=1;AF=0.500;AN=2;BaseQRankSum=0.720;ClippingRankSum=0.720;DP=15;FS=3.979;MLEAC=1;MLEAF=0.500;MQ=57.33;MQRankSum=1.380;QD=3.18;SOR=1.414	GT:AD:DP:GQ:PL	0/1:2,4:6:31:85,0,31
HYBRID_SCAFFOLD_Super-Scaffold_156|quiver|pilon	168253	.	GCA	G	50.73	LowQD	AC=1;AF=0.500;AN=2;BaseQRankSum=-1.635;ClippingRankSum=1.128;DP=62;FS=1.625;MLEAC=1;MLEAF=0.500;MQ=60.00;MQRankSum=-0.898;QD=0.82;ReadPosRankSum=-0.063;SOR=1.329	GT:AD:DP:GQ:PL	0/1:53,7:60:88:88,0,1816
HYBRID_SCAFFOLD_Super-Scaffold_156|quiver|pilon	218001	.	G	GAAGA	48.70	LowQual	AC=2;AF=1.00;AN=2;DP=18;FS=0.000;MLEAC=2;MLEAF=1.00;MQ=42.17;QD=2.71;SOR=0.693	GT:AD:DP:GQ:PL	1/1:0,2:2:6:85,6,0
HYBRID_SCAFFOLD_Super-Scaffold_156|quiver|pilon	253726	.	TAC	T	30.73	LowQD;LowQual	AC=1;AF=0.500;AN=2;BaseQRankSum=-1.169;ClippingRankSum=0.334;DP=48;FS=2.062;MLEAC=1;MLEAF=0.500;MQ=59.64;MQRankSum=0.501;QD=0.64;ReadPosRankSum=1.860;SOR=0.274	GT:AD:DP:GQ:PL	0/1:25,5:30:68:68,0,656
HYBRID_SCAFFOLD_Super-Scaffold_156|quiver|pilon	256641	.	A	AG	107.87	PASS	AC=2;AF=1.00;AN=2;DP=7;FS=0.000;MLEAC=2;MLEAF=1.00;MQ=60.00;QD=15.41;SOR=1.981	GT:AD:DP:GQ:PL	1/1:0,5:5:15:145,15,0
HYBRID_SCAFFOLD_Super-Scaffold_156|quiver|pilon	359560	.	C	T	38.77	LowQD;LowQual	AC=1;AF=0.500;AN=2;BaseQRankSum=-0.820;ClippingRankSum=-0.518;DP=44;FS=0.000;MLEAC=1;MLEAF=0.500;MQ=57.37;MQRankSum=-1.339;QD=0.88;ReadPosRankSum=0.864;SOR=0.816	GT:AD:DP:GQ:PL	0/1:33,5:38:67:67,0,1248
HYBRID_SCAFFOLD_Super-Scaffold_156|quiver|pilon	365437	.	T	TG	70.25	LowCoverage	AC=2;AF=1.00;AN=2;DP=3;FS=0.000;MLEAC=2;MLEAF=1.00;MQ=40.00;QD=23.42;SOR=2.833	GT:AD:DP:GQ:PL	1/1:0,3:3:9:107,9,0
HYBRID_SCAFFOLD_Super-Scaffold_156|quiver|pilon	366185	.	C	T	486.96	PASS	AC=2;AF=1.00;AN=2;BaseQRankSum=0.000;ClippingRankSum=-0.868;DP=18;FS=0.000;MLEAC=2;MLEAF=1.00;MQ=43.86;MQRankSum=-0.868;QD=27.05;ReadPosRankSum=-1.735;SOR=0.610	GT:AD:DP:GQ:PL	1/1:1,15:16:5:514,5,0
HYBRID_SCAFFOLD_Super-Scaffold_157|quiver|pilon	24414	.	G	T	115.77	PASS	AC=1;AF=0.500;AN=2;BaseQRankSum=1.499;ClippingRankSum=0.058;DP=40;FS=26.100;MLEAC=1;MLEAF=0.500;MQ=57.45;MQRankSum=-3.873;QD=2.89;ReadPosRankSum=-2.005;SOR=3.896	GT:AD:DP:GQ:PL	0/1:33,6:39:99:144,0,1084
HYBRID_SCAFFOLD_Super-Scaffold_157|quiver|pilon	91528	.	T	C	57.77	PASS	AC=1;AF=0.500;AN=2;BaseQRankSum=-0.052;ClippingRankSum=-0.934;DP=32;FS=4.266;MLEAC=1;MLEAF=0.500;MQ=59.38;MQRankSum=0.623;QD=1.81;ReadPosRankSum=-2.076;SOR=0.766	GT:AD:DP:GQ:PL	0/1:27,5:32:86:86,0,679
HYBRID_SCAFFOLD_Super-Scaffold_157|quiver|pilon	123680	.	GGA	G	35.73	LowQual	AC=1;AF=0.500;AN=2;BaseQRankSum=0.296;ClippingRankSum=0.296;DP=17;FS=0.000;MLEAC=1;MLEAF=0.500;MQ=60.00;MQRankSum=0.296;QD=2.10;ReadPosRankSum=0.546;SOR=0.223	GT:AD:DP:GQ:PL	0/1:7,3:10:73:73,0,205
HYBRID_SCAFFOLD_Super-Scaffold_157|quiver|pilon	192768	.	GCA	G	30.73	LowQD;LowQual	AC=1;AF=0.500;AN=2;BaseQRankSum=0.898;ClippingRankSum=0.992;DP=26;FS=2.086;MLEAC=1;MLEAF=0.500;MQ=60.00;MQRankSum=-1.370;QD=1.18;ReadPosRankSum=-0.053;SOR=1.270	GT:AD:DP:GQ:PL	0/1:16,4:20:68:68,0,421
HYBRID_SCAFFOLD_Super-Scaffold_157|quiver|pilon	204559	.	T	TTATC	224.80	PASS	AC=2;AF=1.00;AN=2;DP=15;FS=0.000;MLEAC=2;MLEAF=1.00;MQ=60.00;QD=14.99;SOR=2.303	GT:AD:DP:GQ:PL	1/1:0,6:6:18:262,18,0
HYBRID_SCAFFOLD_Super-Scaffold_157|quiver|pilon	204618	.	C	CT	70	PASS	AC=2;AF=1.00;AN=2;DP=7;FS=0.000;MLEAC=2;MLEAF=1.00;MQ=57.57;QD=10.00;SOR=3.258	GT:AD:DP:GQ:PL	1/1:0,4:4:12:107,12,0
HYBRID_SCAFFOLD_Super-Scaffold_157|quiver|pilon	245725	.	TAC	T	75.73	LowQD	AC=1;AF=0.500;AN=2;BaseQRankSum=0.475;ClippingRankSum=0.731;DP=53;FS=0.000;MLEAC=1;MLEAF=0.500;MQ=58.19;MQRankSum=1.242;QD=1.43;ReadPosRankSum=-0.245;SOR=0.542	GT:AD:DP:GQ:PL	0/1:27,9:36:99:113,0,595
HYBRID_SCAFFOLD_Super-Scaffold_157|quiver|pilon	258494	.	CCTTT	C	396.73	PASS	AC=2;AF=1.00;AN=2;DP=35;FS=0.000;MLEAC=2;MLEAF=1.00;MQ=59.69;QD=11.34;SOR=0.859	GT:AD:DP:GQ:PL	1/1:0,11:11:35:434,35,0
HYBRID_SCAFFOLD_Super-Scaffold_157|quiver|pilon	264300	.	T	TTTTTC	275.77	PASS	AC=2;AF=1.00;AN=2;DP=20;FS=0.000;MLEAC=2;MLEAF=1.00;MQ=58.57;QD=13.79;SOR=1.609	GT:AD:DP:GQ:PL	1/1:0,7:7:20:313,20,0
HYBRID_SCAFFOLD_Super-Scaffold_157|quiver|pilon	273344	.	G	GAGA	31.71	LowQual	AC=2;AF=1.00;AN=2;DP=5;FS=0.000;MLEAC=2;MLEAF=1.00;MQ=51.40;QD=6.34;SOR=0.693	GT:AD:DP:GQ:PL	1/1:0,2:2:6:68,6,0
HYBRID_SCAFFOLD_Super-Scaffold_157|quiver|pilon	273405	.	A	AGAG	289.75	PASS	AC=2;AF=1.00;AN=2;DP=10;FS=0.000;MLEAC=2;MLEAF=1.00;MQ=48.32;QD=28.97;SOR=2.833	GT:AD:DP:GQ:PL	1/1:0,8:8:24:327,24,0
HYBRID_SCAFFOLD_Super-Scaffold_157|quiver|pilon	315334	.	TCA	T	53.73	PASS	AC=1;AF=0.500;AN=2;BaseQRankSum=-1.067;ClippingRankSum=0.133;DP=19;FS=0.000;MLEAC=1;MLEAF=0.500;MQ=57.72;MQRankSum=-0.133;QD=2.83;ReadPosRankSum=-0.933;SOR=0.631	GT:AD:DP:GQ:PL	0/1:9,5:14:91:91,0,183
HYBRID_SCAFFOLD_Super-Scaffold_157|quiver|pilon	439488	.	GA	G	103.87	PASS	AC=2;AF=1.00;AN=2;DP=5;FS=0.000;MLEAC=2;MLEAF=1.00;MQ=60.00;QD=20.77;SOR=1.981	GT:AD:DP:GQ:PL	1/1:0,5:5:15:141,15,0
HYBRID_SCAFFOLD_Super-Scaffold_157|quiver|pilon	497232	.	A	ATATC	366.74	PASS	AC=2;AF=1.00;AN=2;DP=17;FS=0.000;MLEAC=2;MLEAF=1.00;MQ=60.00;QD=21.57;SOR=1.402	GT:AD:DP:GQ:PL	1/1:0,9:9:27:404,27,0
HYBRID_SCAFFOLD_Super-Scaffold_157|quiver|pilon	504430	.	T	TG	72	PASS	AC=2;AF=1.00;AN=2;DP=9;FS=0.000;MLEAC=2;MLEAF=1.00;MQ=60.00;QD=8.00;SOR=3.258	GT:AD:DP:GQ:PL	1/1:0,4:4:12:109,12,0
HYBRID_SCAFFOLD_Super-Scaffold_157|quiver|pilon	542721	.	CCTTT	C	369.74	PASS	AC=2;AF=1.00;AN=2;DP=24;FS=0.000;MLEAC=2;MLEAF=1.00;MQ=60.00;QD=15.41;SOR=0.892	GT:AD:DP:GQ:PL	1/1:0,9:9:28:407,28,0
HYBRID_SCAFFOLD_Super-Scaffold_157|quiver|pilon	548303	.	GGT	G	74.73	PASS	AC=1;AF=0.500;AN=2;BaseQRankSum=-1.428;ClippingRankSum=-0.140;DP=38;FS=0.000;MLEAC=1;MLEAF=0.500;MQ=60.00;MQRankSum=-0.252;QD=1.97;ReadPosRankSum=0.084;SOR=0.540	GT:AD:DP:GQ:PL	0/1:22,6:28:99:112,0,647
HYBRID_SCAFFOLD_Super-Scaffold_157|quiver|pilon	551747	.	GAC	G	34.73	LowQD;LowQual	AC=1;AF=0.500;AN=2;BaseQRankSum=-1.404;ClippingRankSum=-1.529;DP=50;FS=1.882;MLEAC=1;MLEAF=0.500;MQ=58.72;MQRankSum=1.342;QD=0.69;ReadPosRankSum=1.887;SOR=0.914	GT:AD:DP:GQ:PL	0/1:22,5:27:72:72,0,616
HYBRID_SCAFFOLD_Super-Scaffold_157|quiver|pilon	599660	.	G	GT	53.70	LowCoverage	AC=2;AF=1.00;AN=2;DP=2;FS=0.000;MLEAC=2;MLEAF=1.00;MQ=60.00;QD=26.85;SOR=0.693	GT:AD:DP:GQ:PL	1/1:0,2:2:6:90,6,0
HYBRID_SCAFFOLD_Super-Scaffold_157|quiver|pilon	599662	.	T	TC	53.70	LowCoverage	AC=2;AF=1.00;AN=2;DP=2;FS=0.000;MLEAC=2;MLEAF=1.00;MQ=60.00;QD=26.85;SOR=0.693	GT:AD:DP:GQ:PL	1/1:0,2:2:6:90,6,0
HYBRID_SCAFFOLD_Super-Scaffold_157|quiver|pilon	599690	.	A	AG	42.70	LowCoverage;LowQual	AC=2;AF=1.00;AN=2;DP=2;FS=0.000;MLEAC=2;MLEAF=1.00;MQ=60.00;QD=21.35;SOR=0.693	GT:AD:DP:GQ:PL	1/1:0,2:2:6:79,6,0
HYBRID_SCAFFOLD_Super-Scaffold_157|quiver|pilon	599703	.	C	CG	42.70	LowCoverage;LowQual	AC=2;AF=1.00;AN=2;DP=2;FS=0.000;MLEAC=2;MLEAF=1.00;MQ=60.00;QD=21.35;SOR=0.693	GT:AD:DP:GQ:PL	1/1:0,2:2:6:79,6,0
HYBRID_SCAFFOLD_Super-Scaffold_157|quiver|pilon	620526	.	A	AAAAG	186.87	PASS	AC=2;AF=1.00;AN=2;DP=16;FS=0.000;MLEAC=2;MLEAF=1.00;MQ=56.87;QD=11.68;SOR=1.022	GT:AD:DP:GQ:PL	1/1:0,5:5:15:224,15,0
HYBRID_SCAFFOLD_Super-Scaffold_157|quiver|pilon	703886	.	C	A	60.77	PASS	AC=1;AF=0.500;AN=2;BaseQRankSum=2.180;ClippingRankSum=0.000;DP=14;FS=6.803;MLEAC=1;MLEAF=0.500;MQ=46.29;MQRankSum=-0.934;QD=4.34;ReadPosRankSum=1.713;SOR=2.817	GT:AD:DP:GQ:PL	0/1:11,3:14:89:89,0,379
HYBRID_SCAFFOLD_Super-Scaffold_157|quiver|pilon	704511	.	A	G	31.77	LowQual	AC=1;AF=0.500;AN=2;BaseQRankSum=2.180;ClippingRankSum=0.391;DP=19;FS=0.000;MLEAC=1;MLEAF=0.500;MQ=39.73;MQRankSum=-1.621;QD=1.67;ReadPosRankSum=-0.950;SOR=1.214	GT:AD:DP:GQ:PL	0/1:16,3:19:60:60,0,1002
HYBRID_SCAFFOLD_Super-Scaffold_157|quiver|pilon	704608	.	G	C	48.77	LowQual	AC=1;AF=0.500;AN=2;BaseQRankSum=-1.118;ClippingRankSum=0.075;DP=17;FS=0.000;MLEAC=1;MLEAF=0.500;MQ=34.25;MQRankSum=0.969;QD=2.87;ReadPosRankSum=1.416;SOR=0.582	GT:AD:DP:GQ:PL	0/1:15,2:17:77:77,0,922
HYBRID_SCAFFOLD_Super-Scaffold_157|quiver|pilon	704628	.	A	G	45.77	LowQual	AC=1;AF=0.500;AN=2;BaseQRankSum=0.237;ClippingRankSum=0.592;DP=18;FS=0.000;MLEAC=1;MLEAF=0.500;MQ=32.53;MQRankSum=1.066;QD=2.54;ReadPosRankSum=0.711;SOR=1.022	GT:AD:DP:GQ:PL	0/1:15,3:18:74:74,0,926
HYBRID_SCAFFOLD_Super-Scaffold_157|quiver|pilon	705324	.	T	TAAC	31.73	LowQual	AC=1;AF=0.500;AN=2;BaseQRankSum=-0.922;ClippingRankSum=-0.198;DP=9;FS=0.000;MLEAC=1;MLEAF=0.500;MQ=30.32;MQRankSum=1.495;QD=3.53;ReadPosRankSum=-0.198;SOR=0.223	GT:AD:DP:GQ:PL	0/1:5,2:7:69:69,0,204
HYBRID_SCAFFOLD_Super-Scaffold_157|quiver|pilon	2065406	.	T	TC	90	LowCoverage	AC=2;AF=1.00;AN=2;DP=4;FS=0.000;MLEAC=2;MLEAF=1.00;MQ=60.00;QD=22.50;SOR=1.609	GT:AD:DP:GQ:PL	1/1:0,4:4:12:127,12,0
HYBRID_SCAFFOLD_Super-Scaffold_157|quiver|pilon	2068331	.	T	TTTCC	141.06	PASS	AC=2;AF=1.00;AN=2;DP=29;FS=0.000;MLEAC=2;MLEAF=1.00;MQ=60.00;QD=4.86;SOR=3.258	GT:AD:DP:GQ:PL	1/1:0,4:4:11:178,11,0
HYBRID_SCAFFOLD_Super-Scaffold_157|quiver|pilon	2178610	.	GCA	G	75.73	PASS	AC=1;AF=0.500;AN=2;BaseQRankSum=-1.356;ClippingRankSum=0.065;DP=43;FS=0.000;MLEAC=1;MLEAF=0.500;MQ=59.13;MQRankSum=0.839;QD=1.76;ReadPosRankSum=-0.710;SOR=0.976	GT:AD:DP:GQ:PL	0/1:14,6:20:99:113,0,283
HYBRID_SCAFFOLD_Super-Scaffold_157|quiver|pilon	2206684	.	GCA	G	94.73	PASS	AC=1;AF=0.500;AN=2;BaseQRankSum=-0.124;ClippingRankSum=0.041;DP=36;FS=1.922;MLEAC=1;MLEAF=0.500;MQ=59.79;MQRankSum=-1.031;QD=2.63;ReadPosRankSum=0.044;SOR=0.307	GT:AD:DP:GQ:PL	0/1:14,6:20:99:132,0,363
HYBRID_SCAFFOLD_Super-Scaffold_157|quiver|pilon	2238725	.	GTC	G	68.73	PASS	AC=1;AF=0.500;AN=2;BaseQRankSum=0.640;ClippingRankSum=-0.284;DP=28;FS=2.007;MLEAC=1;MLEAF=0.500;MQ=59.67;MQRankSum=-0.355;QD=2.45;ReadPosRankSum=1.208;SOR=0.850	GT:AD:DP:GQ:PL	0/1:19,5:24:99:106,0,612
HYBRID_SCAFFOLD_Super-Scaffold_157|quiver|pilon	2305422	.	C	CT	137.80	PASS	AC=2;AF=1.00;AN=2;DP=8;FS=0.000;MLEAC=2;MLEAF=1.00;MQ=58.15;QD=17.22;SOR=1.329	GT:AD:DP:GQ:PL	1/1:0,6:6:18:175,18,0
HYBRID_SCAFFOLD_Super-Scaffold_157|quiver|pilon	2320754	.	C	CT	76	LowCoverage	AC=2;AF=1.00;AN=2;DP=4;FS=0.000;MLEAC=2;MLEAF=1.00;MQ=60.00;QD=19.00;SOR=1.609	GT:AD:DP:GQ:PL	1/1:0,4:4:12:113,12,0
HYBRID_SCAFFOLD_Super-Scaffold_157|quiver|pilon	2390707	.	GCA	G	66.73	LowQD	AC=1;AF=0.500;AN=2;BaseQRankSum=0.304;ClippingRankSum=0.463;DP=100;FS=0.000;MLEAC=1;MLEAF=0.500;MQ=59.88;MQRankSum=-0.384;QD=0.67;ReadPosRankSum=0.184;SOR=0.386	GT:AD:DP:GQ:PL	0/1:42,8:50:99:104,0,1191
HYBRID_SCAFFOLD_Super-Scaffold_157|quiver|pilon	2432561	.	T	TG	49.25	LowCoverage;LowQual	AC=2;AF=1.00;AN=2;DP=4;FS=0.000;MLEAC=2;MLEAF=1.00;MQ=60.00;QD=12.31;SOR=2.833	GT:AD:DP:GQ:PL	1/1:0,3:3:9:86,9,0
HYBRID_SCAFFOLD_Super-Scaffold_157|quiver|pilon	2479926	.	C	CA	86	PASS	AC=2;AF=1.00;AN=2;DP=5;FS=0.000;MLEAC=2;MLEAF=1.00;MQ=56.11;QD=17.20;SOR=3.258	GT:AD:DP:GQ:PL	1/1:0,4:4:12:123,12,0
HYBRID_SCAFFOLD_Super-Scaffold_157|quiver|pilon	2583352	.	CCTCCTCCTG	C	34.73	LowQD;LowQual	AC=1;AF=0.500;AN=2;BaseQRankSum=-1.558;ClippingRankSum=-0.352;DP=27;FS=2.750;MLEAC=1;MLEAF=0.500;MQ=53.09;MQRankSum=-2.563;QD=1.29;ReadPosRankSum=1.482;SOR=0.932	GT:AD:DP:GQ:PL	0/1:18,3:21:72:72,0,1571
HYBRID_SCAFFOLD_Super-Scaffold_157|quiver|pilon	2588560	.	T	TA	34.71	LowCoverage;LowQual	AC=2;AF=1.00;AN=2;DP=2;FS=0.000;MLEAC=2;MLEAF=1.00;MQ=60.00;QD=17.35;SOR=0.693	GT:AD:DP:GQ:PL	1/1:0,2:2:6:71,6,0
HYBRID_SCAFFOLD_Super-Scaffold_157|quiver|pilon	2589301	.	AGAGAG	A	107	PASS	AC=2;AF=1.00;AN=2;DP=7;FS=0.000;MLEAC=2;MLEAF=1.00;MQ=60.00;QD=15.29;SOR=1.609	GT:AD:DP:GQ:PL	1/1:0,4:4:12:144,12,0
HYBRID_SCAFFOLD_Super-Scaffold_157|quiver|pilon	2601180	.	A	AC	58.25	LowCoverage	AC=2;AF=1.00;AN=2;DP=3;FS=0.000;MLEAC=2;MLEAF=1.00;MQ=60.00;QD=19.42;SOR=1.179	GT:AD:DP:GQ:PL	1/1:0,3:3:9:95,9,0
HYBRID_SCAFFOLD_Super-Scaffold_157|quiver|pilon	2632015	.	G	GAAGA	168.90	PASS	AC=2;AF=1.00;AN=2;DP=16;FS=0.000;MLEAC=2;MLEAF=1.00;MQ=46.02;QD=10.56;SOR=1.022	GT:AD:DP:GQ:PL	1/1:0,5:5:14:206,14,0
HYBRID_SCAFFOLD_Super-Scaffold_157|quiver|pilon	2639559	.	GAGAA	G	344.74	PASS	AC=2;AF=1.00;AN=2;DP=24;FS=0.000;MLEAC=2;MLEAF=1.00;MQ=47.91;QD=14.36;SOR=0.892	GT:AD:DP:GQ:PL	1/1:0,9:9:28:382,28,0
HYBRID_SCAFFOLD_Super-Scaffold_157|quiver|pilon	2639661	.	G	GGAAGA	138.14	PASS	AC=2;AF=1.00;AN=2;DP=32;FS=0.000;MLEAC=2;MLEAF=1.00;MQ=58.08;QD=4.32;SOR=1.609	GT:AD:DP:GQ:PL	1/1:0,4:4:10:175,10,0
HYBRID_SCAFFOLD_Super-Scaffold_157|quiver|pilon	2705628	.	T	TTTTTG	319.76	PASS	AC=2;AF=1.00;AN=2;DP=26;FS=0.000;MLEAC=2;MLEAF=1.00;MQ=60.42;QD=12.30;SOR=1.179	GT:AD:DP:GQ:PL	1/1:0,8:8:22:357,22,0
HYBRID_SCAFFOLD_Super-Scaffold_157|quiver|pilon	2706140	.	TAC	T	63.73	PASS	AC=1;AF=0.500;AN=2;BaseQRankSum=0.196;ClippingRankSum=-0.308;DP=36;FS=2.063;MLEAC=1;MLEAF=0.500;MQ=60.00;MQRankSum=-0.700;QD=1.77;ReadPosRankSum=1.137;SOR=0.269	GT:AD:DP:GQ:PL	0/1:22,6:28:99:101,0,590
HYBRID_SCAFFOLD_Super-Scaffold_157|quiver|pilon	2707710	.	A	C	158.77	PASS	AC=1;AF=0.500;AN=2;BaseQRankSum=-2.141;ClippingRankSum=-1.285;DP=27;FS=0.000;MLEAC=1;MLEAF=0.500;MQ=59.04;MQRankSum=0.428;QD=5.88;ReadPosRankSum=0.428;SOR=0.602	GT:AD:DP:GQ:PL	0/1:15,6:21:99:187,0,967
HYBRID_SCAFFOLD_Super-Scaffold_157|quiver|pilon	2707718	.	T	G	161.77	PASS	AC=1;AF=0.500;AN=2;BaseQRankSum=0.231;ClippingRankSum=-0.417;DP=25;FS=0.000;MLEAC=1;MLEAF=0.500;MQ=58.97;MQRankSum=0.139;QD=6.47;ReadPosRankSum=1.065;SOR=0.495	GT:AD:DP:GQ:PL	0/1:14,5:19:99:190,0,928
HYBRID_SCAFFOLD_Super-Scaffold_157|quiver|pilon	2707731	.	A	T	91.77	PASS	AC=1;AF=0.500;AN=2;BaseQRankSum=-1.608;ClippingRankSum=0.206;DP=25;FS=2.128;MLEAC=1;MLEAF=0.500;MQ=58.97;MQRankSum=-0.206;QD=3.67;ReadPosRankSum=-0.619;SOR=0.188	GT:AD:DP:GQ:PL	0/1:14,6:20:99:120,0,438
HYBRID_SCAFFOLD_Super-Scaffold_157|quiver|pilon	2712620	.	T	TA	67	PASS	AC=2;AF=1.00;AN=2;DP=8;FS=0.000;MLEAC=2;MLEAF=1.00;MQ=60.00;QD=8.37;SOR=1.609	GT:AD:DP:GQ:PL	1/1:0,4:4:12:104,12,0
HYBRID_SCAFFOLD_Super-Scaffold_157|quiver|pilon	2713131	.	GCA	G	36.73	LowQual	AC=1;AF=0.500;AN=2;BaseQRankSum=-0.196;ClippingRankSum=-0.457;DP=24;FS=0.000;MLEAC=1;MLEAF=0.500;MQ=60.00;MQRankSum=-1.240;QD=1.53;ReadPosRankSum=0.588;SOR=0.551	GT:AD:DP:GQ:PL	0/1:11,4:15:74:74,0,305
HYBRID_SCAFFOLD_Super-Scaffold_157|quiver|pilon	2774864	.	ATG	A	68.73	PASS	AC=1;AF=0.500;AN=2;BaseQRankSum=-0.262;ClippingRankSum=1.833;DP=28;FS=2.098;MLEAC=1;MLEAF=0.500;MQ=60.00;MQRankSum=0.873;QD=2.45;ReadPosRankSum=-0.175;SOR=0.819	GT:AD:DP:GQ:PL	0/1:15,5:20:99:106,0,477
HYBRID_SCAFFOLD_Super-Scaffold_157|quiver|pilon	2821076	.	CCA	C	56.73	PASS	AC=1;AF=0.500;AN=2;BaseQRankSum=0.361;ClippingRankSum=1.307;DP=14;FS=0.000;MLEAC=1;MLEAF=0.500;MQ=60.00;MQRankSum=0.361;QD=4.05;ReadPosRankSum=0.000;SOR=1.609	GT:AD:DP:GQ:PL	0/1:5,4:9:94:94,0,117
HYBRID_SCAFFOLD_Super-Scaffold_157|quiver|pilon	2837094	.	GCA	G	144.73	PASS	AC=1;AF=0.500;AN=2;BaseQRankSum=0.383;ClippingRankSum=-1.490;DP=63;FS=0.000;MLEAC=1;MLEAF=0.500;MQ=59.44;MQRankSum=0.128;QD=2.30;ReadPosRankSum=0.270;SOR=0.779	GT:AD:DP:GQ:PL	0/1:36,9:45:99:182,0,1095
HYBRID_SCAFFOLD_Super-Scaffold_157|quiver|pilon	2880787	.	TCA	T	54.73	PASS	AC=1;AF=0.500;AN=2;BaseQRankSum=0.099;ClippingRankSum=-0.789;DP=28;FS=2.345;MLEAC=1;MLEAF=0.500;MQ=59.24;MQRankSum=-0.296;QD=1.95;ReadPosRankSum=1.380;SOR=0.211	GT:AD:DP:GQ:PL	0/1:13,5:18:92:92,0,383
HYBRID_SCAFFOLD_Super-Scaffold_157|quiver|pilon	2898652	.	GGA	G	47.73	LowQual	AC=1;AF=0.500;AN=2;BaseQRankSum=-0.424;ClippingRankSum=0.546;DP=23;FS=2.447;MLEAC=1;MLEAF=0.500;MQ=58.95;MQRankSum=2.122;QD=2.08;ReadPosRankSum=0.667;SOR=1.518	GT:AD:DP:GQ:PL	0/1:12,4:16:85:85,0,292
HYBRID_SCAFFOLD_Super-Scaffold_157|quiver|pilon	2902057	.	A	AC	60.25	LowCoverage	AC=2;AF=1.00;AN=2;DP=3;FS=0.000;MLEAC=2;MLEAF=1.00;MQ=60.00;QD=20.08;SOR=1.179	GT:AD:DP:GQ:PL	1/1:0,3:3:9:97,9,0
HYBRID_SCAFFOLD_Super-Scaffold_157|quiver|pilon	2915146	.	TTG	T	42.73	LowQD;LowQual	AC=1;AF=0.500;AN=2;BaseQRankSum=-1.281;ClippingRankSum=0.570;DP=73;FS=0.000;MLEAC=1;MLEAF=0.500;MQ=58.22;MQRankSum=-0.641;QD=0.59;ReadPosRankSum=-0.071;SOR=0.631	GT:AD:DP:GQ:PL	0/1:41,7:48:80:80,0,1091
HYBRID_SCAFFOLD_Super-Scaffold_157|quiver|pilon	2917627	.	A	AC	90	LowCoverage	AC=2;AF=1.00;AN=2;DP=4;FS=0.000;MLEAC=2;MLEAF=1.00;MQ=60.00;QD=22.50;SOR=1.609	GT:AD:DP:GQ:PL	1/1:0,4:4:12:127,12,0
HYBRID_SCAFFOLD_Super-Scaffold_157|quiver|pilon	2936055	.	G	GC	49.25	LowQual	AC=2;AF=1.00;AN=2;DP=6;FS=0.000;MLEAC=2;MLEAF=1.00;MQ=60.00;QD=8.21;SOR=2.833	GT:AD:DP:GQ:PL	1/1:0,3:3:9:86,9,0
HYBRID_SCAFFOLD_Super-Scaffold_157|quiver|pilon	2942464	.	AAC	A	198.73	PASS	AC=1;AF=0.500;AN=2;BaseQRankSum=-1.050;ClippingRankSum=0.181;DP=41;FS=0.000;MLEAC=1;MLEAF=0.500;MQ=60.00;MQRankSum=-0.616;QD=4.85;ReadPosRankSum=-0.270;SOR=0.569	GT:AD:DP:GQ:PL	0/1:13,12:25:99:236,0,356
HYBRID_SCAFFOLD_Super-Scaffold_157|quiver|pilon	2960555	.	A	AG	90	PASS	AC=2;AF=1.00;AN=2;DP=5;FS=0.000;MLEAC=2;MLEAF=1.00;MQ=60.00;QD=18.00;SOR=1.609	GT:AD:DP:GQ:PL	1/1:0,4:4:12:127,12,0
HYBRID_SCAFFOLD_Super-Scaffold_157|quiver|pilon	3001476	.	A	T	699.77	PASS	AC=1;AF=0.500;AN=2;BaseQRankSum=-2.950;ClippingRankSum=0.121;DP=34;FS=3.041;MLEAC=1;MLEAF=0.500;MQ=54.95;MQRankSum=-2.812;QD=20.58;ReadPosRankSum=-0.638;SOR=1.302	GT:AD:DP:GQ:PL	0/1:18,16:34:99:728,0,1265
HYBRID_SCAFFOLD_Super-Scaffold_157|quiver|pilon	3001497	.	G	A	774.77	PASS	AC=1;AF=0.500;AN=2;BaseQRankSum=-1.272;ClippingRankSum=0.869;DP=42;FS=1.149;MLEAC=1;MLEAF=0.500;MQ=54.24;MQRankSum=-3.664;QD=18.45;ReadPosRankSum=0.139;SOR=0.527	GT:AD:DP:GQ:PL	0/1:20,22:42:99:803,0,1261
HYBRID_SCAFFOLD_Super-Scaffold_157|quiver|pilon	3001566	.	A	G	129.77	PASS	AC=1;AF=0.500;AN=2;BaseQRankSum=1.478;ClippingRankSum=-0.907;DP=30;FS=12.129;MLEAC=1;MLEAF=0.500;MQ=55.95;MQRankSum=-3.759;QD=4.33;ReadPosRankSum=-2.204;SOR=3.611	GT:AD:DP:GQ:PL	0/1:24,6:30:99:158,0,784
HYBRID_SCAFFOLD_Super-Scaffold_157|quiver|pilon	3001598	.	G	T	31.77	LowQD;LowQual	AC=1;AF=0.500;AN=2;BaseQRankSum=1.129;ClippingRankSum=-0.125;DP=25;FS=5.528;MLEAC=1;MLEAF=0.500;MQ=57.25;MQRankSum=-2.801;QD=1.27;ReadPosRankSum=1.547;SOR=2.215	GT:AD:DP:GQ:PL	0/1:22,3:25:60:60,0,1402
HYBRID_SCAFFOLD_Super-Scaffold_157|quiver|pilon	3001613	.	C	G	37.77	LowQual	AC=1;AF=0.500;AN=2;BaseQRankSum=0.867;ClippingRankSum=-0.137;DP=23;FS=6.397;MLEAC=1;MLEAF=0.500;MQ=56.82;MQRankSum=-2.784;QD=1.64;ReadPosRankSum=1.598;SOR=2.833	GT:AD:DP:GQ:PL	0/1:20,3:23:66:66,0,1241
HYBRID_SCAFFOLD_Super-Scaffold_157|quiver|pilon	3001614	.	A	G	37.77	LowQual	AC=1;AF=0.500;AN=2;BaseQRankSum=1.339;ClippingRankSum=-0.096;DP=22;FS=6.193;MLEAC=1;MLEAF=0.500;MQ=56.67;MQRankSum=-2.775;QD=1.72;ReadPosRankSum=1.626;SOR=2.655	GT:AD:DP:GQ:PL	0/1:19,3:22:66:66,0,1241
HYBRID_SCAFFOLD_Super-Scaffold_157|quiver|pilon	3001631	.	C	G	46.77	LowQual	AC=1;AF=0.500;AN=2;BaseQRankSum=0.615;ClippingRankSum=-0.056;DP=19;FS=2.865;MLEAC=1;MLEAF=0.500;MQ=55.85;MQRankSum=-2.739;QD=2.46;ReadPosRankSum=0.280;SOR=2.012	GT:AD:DP:GQ:PL	0/1:16,3:19:75:75,0,969
HYBRID_SCAFFOLD_Super-Scaffold_157|quiver|pilon	3001636	.	C	A	52.77	PASS	AC=1;AF=0.500;AN=2;BaseQRankSum=-0.189;ClippingRankSum=-1.701;DP=17;FS=2.884;MLEAC=1;MLEAF=0.500;MQ=55.34;MQRankSum=-2.709;QD=3.10;ReadPosRankSum=-0.567;SOR=1.911	GT:AD:DP:GQ:PL	0/1:14,3:17:81:81,0,817
HYBRID_SCAFFOLD_Super-Scaffold_157|quiver|pilon	3001989	.	C	A	322.77	SnpCluster	AC=1;AF=0.500;AN=2;BaseQRankSum=2.048;ClippingRankSum=-0.113;DP=47;FS=3.079;MLEAC=1;MLEAF=0.500;MQ=56.69;MQRankSum=-4.410;QD=6.87;ReadPosRankSum=1.168;SOR=1.302	GT:AD:DP:GQ:PL	0/1:36,11:47:99:351,0,1509
HYBRID_SCAFFOLD_Super-Scaffold_157|quiver|pilon	3001990	.	TC	T	310.73	SnpCluster	AC=1;AF=0.500;AN=2;BaseQRankSum=1.840;ClippingRankSum=-0.417;DP=48;FS=3.018;MLEAC=1;MLEAF=0.500;MQ=56.76;MQRankSum=-4.513;QD=6.47;ReadPosRankSum=1.177;SOR=1.238	GT:AD:DP:GQ:PL	0/1:37,11:48:99:348,0,1547
HYBRID_SCAFFOLD_Super-Scaffold_157|quiver|pilon	3001995	.	G	C	322.77	SnpCluster	AC=1;AF=0.500;AN=2;BaseQRankSum=0.876;ClippingRankSum=0.670;DP=46;FS=3.000;MLEAC=1;MLEAF=0.500;MQ=56.61;MQRankSum=-4.455;QD=7.02;ReadPosRankSum=1.880;SOR=1.210	GT:AD:DP:GQ:PL	0/1:35,11:46:99:351,0,1516
HYBRID_SCAFFOLD_Super-Scaffold_157|quiver|pilon	3002237	.	C	T	202.77	PASS	AC=1;AF=0.500;AN=2;BaseQRankSum=2.850;ClippingRankSum=-1.181;DP=41;FS=14.235;MLEAC=1;MLEAF=0.500;MQ=55.64;MQRankSum=-4.551;QD=4.95;ReadPosRankSum=-0.205;SOR=3.912	GT:AD:DP:GQ:PL	0/1:32,9:41:99:231,0,1101
HYBRID_SCAFFOLD_Super-Scaffold_157|quiver|pilon	3002255	.	G	T	116.77	PASS	AC=1;AF=0.500;AN=2;BaseQRankSum=1.032;ClippingRankSum=0.331;DP=39;FS=11.926;MLEAC=1;MLEAF=0.500;MQ=57.30;MQRankSum=-3.873;QD=2.99;ReadPosRankSum=-0.603;SOR=3.800	GT:AD:DP:GQ:PL	0/1:33,6:39:99:145,0,1137
HYBRID_SCAFFOLD_Super-Scaffold_157|quiver|pilon	3002931	.	GGAGAGA	G	80.73	PASS	AC=1;AF=0.500;AN=2;BaseQRankSum=-0.988;ClippingRankSum=0.988;DP=21;FS=3.979;MLEAC=1;MLEAF=0.500;MQ=53.51;MQRankSum=-0.406;QD=3.84;ReadPosRankSum=-0.406;SOR=2.800	GT:AD:DP:GQ:PL	0/1:3,3:6:95:118,0,95
HYBRID_SCAFFOLD_Super-Scaffold_157|quiver|pilon	3030519	.	TAC	T	39.15	LowQual	AC=2;AF=1.00;AN=2;DP=19;FS=0.000;MLEAC=2;MLEAF=1.00;MQ=60.00;QD=2.06;SOR=2.833	GT:AD:DP:GQ:PL	1/1:0,3:3:10:76,10,0
HYBRID_SCAFFOLD_Super-Scaffold_157|quiver|pilon	3034265	.	CCTTT	C	134.94	PASS	AC=2;AF=1.00;AN=2;DP=20;FS=0.000;MLEAC=2;MLEAF=1.00;MQ=60.05;QD=6.75;SOR=3.258	GT:AD:DP:GQ:PL	1/1:0,4:4:13:172,13,0
HYBRID_SCAFFOLD_Super-Scaffold_157|quiver|pilon	3035124	.	GAAGA	G	295.82	PASS	AC=1;AF=0.500;AN=2;BaseQRankSum=1.480;ClippingRankSum=-0.691;DP=22;FS=0.000;MLEAC=1;MLEAF=0.500;MQ=49.24;MQRankSum=0.099;QD=13.45;ReadPosRankSum=-0.691;SOR=1.270	GT:AD:DP:GQ:PL	0/1:2,11:13:17:333,0,17
HYBRID_SCAFFOLD_Super-Scaffold_157|quiver|pilon	3071854	.	T	G	49.74	LowCoverage;LowQual	AC=2;AF=1.00;AN=2;DP=2;FS=0.000;MLEAC=2;MLEAF=1.00;MQ=60.00;QD=24.87;SOR=2.303	GT:AD:DP:GQ:PL	1/1:0,2:2:6:77,6,0
HYBRID_SCAFFOLD_Super-Scaffold_157|quiver|pilon	3127644	.	T	TA	114.87	PASS	AC=2;AF=1.00;AN=2;DP=8;FS=0.000;MLEAC=2;MLEAF=1.00;MQ=60.00;QD=14.36;SOR=1.022	GT:AD:DP:GQ:PL	1/1:0,5:5:15:152,15,0
HYBRID_SCAFFOLD_Super-Scaffold_157|quiver|pilon	3152056	.	T	C	400.77	PASS	AC=1;AF=0.500;AN=2;BaseQRankSum=0.246;ClippingRankSum=0.547;DP=42;FS=12.051;MLEAC=1;MLEAF=0.500;MQ=59.49;MQRankSum=-0.383;QD=9.54;ReadPosRankSum=1.423;SOR=1.637	GT:AD:DP:GQ:PL	0/1:23,17:40:99:429,0,607
HYBRID_SCAFFOLD_Super-Scaffold_157|quiver|pilon	3173877	.	A	G	42.77	LowQual	AC=1;AF=0.500;AN=2;BaseQRankSum=0.711;ClippingRankSum=0.711;DP=18;FS=2.884;MLEAC=1;MLEAF=0.500;MQ=38.75;MQRankSum=-1.185;QD=2.38;ReadPosRankSum=0.474;SOR=2.179	GT:AD:DP:GQ:PL	0/1:15,3:18:71:71,0,918
HYBRID_SCAFFOLD_Super-Scaffold_157|quiver|pilon	3173889	.	C	A	39.77	LowQual	AC=1;AF=0.500;AN=2;BaseQRankSum=1.267;ClippingRankSum=0.075;DP=17;FS=0.000;MLEAC=1;MLEAF=0.500;MQ=39.20;MQRankSum=-1.118;QD=2.34;ReadPosRankSum=1.714;SOR=1.302	GT:AD:DP:GQ:PL	0/1:15,2:17:68:68,0,961
HYBRID_SCAFFOLD_Super-Scaffold_157|quiver|pilon	3278512	.	C	A	77.77	PASS	AC=1;AF=0.500;AN=2;BaseQRankSum=-0.922;ClippingRankSum=-0.198;DP=7;FS=0.000;MLEAC=1;MLEAF=0.500;MQ=33.20;MQRankSum=0.922;QD=11.11;ReadPosRankSum=-1.495;SOR=1.022	GT:AD:DP:GQ:PL	0/1:2,5:7:28:106,0,28
HYBRID_SCAFFOLD_Super-Scaffold_157|quiver|pilon	3278532	.	A	G	95.78	PASS	AC=1;AF=0.500;AN=2;BaseQRankSum=0.000;ClippingRankSum=1.067;DP=8;FS=0.000;MLEAC=1;MLEAF=0.500;MQ=32.11;MQRankSum=0.572;QD=11.97;ReadPosRankSum=0.572;SOR=0.693	GT:AD:DP:GQ:PL	0/1:2,6:8:25:124,0,25
HYBRID_SCAFFOLD_Super-Scaffold_157|quiver|pilon	3308166	.	G	A	40.77	LowQual	AC=1;AF=0.500;AN=2;BaseQRankSum=-0.854;ClippingRankSum=-0.050;DP=21;FS=0.000;MLEAC=1;MLEAF=0.500;MQ=55.76;MQRankSum=-2.764;QD=1.94;ReadPosRankSum=0.452;SOR=0.693	GT:AD:DP:GQ:PL	0/1:18,3:21:69:69,0,1248
HYBRID_SCAFFOLD_Super-Scaffold_157|quiver|pilon	3308170	.	A	AC	31.73	LowQD;LowQual	AC=1;AF=0.500;AN=2;BaseQRankSum=-1.244;ClippingRankSum=-0.191;DP=22;FS=0.000;MLEAC=1;MLEAF=0.500;MQ=55.14;MQRankSum=-2.583;QD=1.44;ReadPosRankSum=0.191;SOR=0.616	GT:AD:DP:GQ:PL	0/1:19,3:22:69:69,0,1248
HYBRID_SCAFFOLD_Super-Scaffold_157|quiver|pilon	3331295	.	T	C	153.77	PASS	AC=1;AF=0.500;AN=2;BaseQRankSum=-0.111;ClippingRankSum=-0.819;DP=30;FS=15.415;MLEAC=1;MLEAF=0.500;MQ=57.06;MQRankSum=-1.528;QD=5.13;ReadPosRankSum=-1.439;SOR=1.214	GT:AD:DP:GQ:PL	0/1:17,12:29:99:182,0,341
HYBRID_SCAFFOLD_Super-Scaffold_157|quiver|pilon	3366225	.	CAGAG	C	40.73	LowQual	AC=1;AF=0.500;AN=2;BaseQRankSum=0.000;ClippingRankSum=0.000;DP=7;FS=0.000;MLEAC=1;MLEAF=0.500;MQ=60.00;MQRankSum=-1.026;QD=5.82;ReadPosRankSum=-0.736;SOR=0.693	GT:AD:DP:GQ:PL	0/1:2,2:4:63:78,0,63
HYBRID_SCAFFOLD_Super-Scaffold_157|quiver|pilon	3374433	.	G	GA	123.80	PASS	AC=2;AF=1.00;AN=2;DP=9;FS=0.000;MLEAC=2;MLEAF=1.00;MQ=60.00;QD=13.76;SOR=0.693	GT:AD:DP:GQ:PL	1/1:0,6:6:18:161,18,0
HYBRID_SCAFFOLD_Super-Scaffold_157|quiver|pilon	3374720	.	G	GCA	44.73	LowQD;LowQual	AC=1;AF=0.500;AN=2;BaseQRankSum=-0.937;ClippingRankSum=0.550;DP=31;FS=0.000;MLEAC=1;MLEAF=0.500;MQ=59.46;MQRankSum=0.550;QD=1.44;ReadPosRankSum=-1.300;SOR=1.022	GT:AD:DP:GQ:PL	0/1:5,4:9:82:82,0,86
HYBRID_SCAFFOLD_Super-Scaffold_157|quiver|pilon	3474110	.	C	CT	49.25	LowQual	AC=2;AF=1.00;AN=2;DP=5;FS=0.000;MLEAC=2;MLEAF=1.00;MQ=60.00;QD=9.85;SOR=1.179	GT:AD:DP:GQ:PL	1/1:0,3:3:9:86,9,0
HYBRID_SCAFFOLD_Super-Scaffold_157|quiver|pilon	3475402	.	GC	G	41.73	LowQual	AC=1;AF=0.500;AN=2;BaseQRankSum=-0.441;ClippingRankSum=-0.693;DP=17;FS=0.000;MLEAC=1;MLEAF=0.500;MQ=59.01;MQRankSum=-0.189;QD=2.45;ReadPosRankSum=-0.567;SOR=1.179	GT:AD:DP:GQ:PL	0/1:14,3:17:79:79,0,822
HYBRID_SCAFFOLD_Super-Scaffold_157|quiver|pilon	3475410	.	C	T	56.77	PASS	AC=1;AF=0.500;AN=2;BaseQRankSum=-0.691;ClippingRankSum=0.493;DP=13;FS=0.000;MLEAC=1;MLEAF=0.500;MQ=58.70;MQRankSum=-1.678;QD=4.37;ReadPosRankSum=-1.086;SOR=0.551	GT:AD:DP:GQ:PL	0/1:11,2:13:85:85,0,747
HYBRID_SCAFFOLD_Super-Scaffold_157|quiver|pilon	3513705	.	AGT	A	230.75	PASS	AC=2;AF=1.00;AN=2;BaseQRankSum=-0.579;ClippingRankSum=-1.738;DP=21;FS=0.000;MLEAC=2;MLEAF=1.00;MQ=57.57;MQRankSum=1.159;QD=10.99;ReadPosRankSum=0.579;SOR=2.147	GT:AD:DP:GQ:PL	1/1:1,11:12:23:268,23,0
HYBRID_SCAFFOLD_Super-Scaffold_157|quiver|pilon	3522194	.	TGATA	T	525.73	PASS	AC=2;AF=1.00;AN=2;DP=30;FS=0.000;MLEAC=2;MLEAF=1.00;MQ=53.58;QD=17.52;SOR=1.179	GT:AD:DP:GQ:PL	1/1:0,13:13:40:563,40,0
HYBRID_SCAFFOLD_Super-Scaffold_157|quiver|pilon	3525216	.	CAT	C	44.70	LowCoverage;LowQual	AC=2;AF=1.00;AN=2;DP=2;FS=0.000;MLEAC=2;MLEAF=1.00;MQ=60.00;QD=22.35;SOR=0.693	GT:AD:DP:GQ:PL	1/1:0,2:2:6:81,6,0
HYBRID_SCAFFOLD_Super-Scaffold_157|quiver|pilon	3532808	.	T	TCTTC	544.73	PASS	AC=2;AF=1.00;AN=2;DP=44;FS=0.000;MLEAC=2;MLEAF=1.00;MQ=58.78;QD=12.38;SOR=2.147	GT:AD:DP:GQ:PL	1/1:0,13:13:38:582,38,0
HYBRID_SCAFFOLD_Super-Scaffold_157|quiver|pilon	3560962	.	AATAT	A	40.73	LowQual	AC=1;AF=0.500;AN=2;BaseQRankSum=0.000;ClippingRankSum=-1.026;DP=7;FS=0.000;MLEAC=1;MLEAF=0.500;MQ=60.00;MQRankSum=1.026;QD=5.82;ReadPosRankSum=0.000;SOR=0.105	GT:AD:DP:GQ:PL	0/1:2,2:4:78:78,0,103
HYBRID_SCAFFOLD_Super-Scaffold_157|quiver|pilon	3654808	.	T	TA	47.25	LowCoverage;LowQual	AC=2;AF=1.00;AN=2;DP=3;FS=0.000;MLEAC=2;MLEAF=1.00;MQ=60.00;QD=15.75;SOR=1.179	GT:AD:DP:GQ:PL	1/1:0,3:3:9:84,9,0
HYBRID_SCAFFOLD_Super-Scaffold_157|quiver|pilon	3656236	.	G	GATAC	843.73	PASS	AC=2;AF=1.00;AN=2;BaseQRankSum=-1.156;ClippingRankSum=0.867;DP=35;FS=0.000;MLEAC=2;MLEAF=1.00;MQ=63.22;MQRankSum=0.722;QD=24.11;ReadPosRankSum=-1.734;SOR=0.340	GT:AD:DP:GQ:PL	1/1:1,23:24:63:881,63,0
HYBRID_SCAFFOLD_Super-Scaffold_157|quiver|pilon	3656630	.	T	TGA	404.73	PASS	AC=1;AF=0.500;AN=2;BaseQRankSum=1.833;ClippingRankSum=0.611;DP=24;FS=2.128;MLEAC=1;MLEAF=0.500;MQ=59.30;MQRankSum=-1.047;QD=16.86;ReadPosRankSum=-1.047;SOR=1.445	GT:AD:DP:GQ:PL	0/1:5,15:20:69:442,0,69
HYBRID_SCAFFOLD_Super-Scaffold_157|quiver|pilon	3716335	.	GCA	G	38.73	LowQD;LowQual	AC=1;AF=0.500;AN=2;BaseQRankSum=0.199;ClippingRankSum=0.246;DP=104;FS=4.001;MLEAC=1;MLEAF=0.500;MQ=59.76;MQRankSum=-1.206;QD=0.37;ReadPosRankSum=0.513;SOR=0.202	GT:AD:DP:GQ:PL	0/1:48,8:56:76:76,0,1301
HYBRID_SCAFFOLD_Super-Scaffold_157|quiver|pilon	3810785	.	A	G	130.77	PASS	AC=1;AF=0.500;AN=2;BaseQRankSum=0.619;ClippingRankSum=0.536;DP=20;FS=0.000;MLEAC=1;MLEAF=0.500;MQ=33.02;MQRankSum=0.536;QD=6.54;ReadPosRankSum=1.526;SOR=1.051	GT:AD:DP:GQ:PL	0/1:14,6:20:99:159,0,485
HYBRID_SCAFFOLD_Super-Scaffold_157|quiver|pilon	3810793	.	T	G	76.77	PASS	AC=1;AF=0.500;AN=2;BaseQRankSum=-0.283;ClippingRankSum=0.396;DP=17;FS=2.846;MLEAC=1;MLEAF=0.500;MQ=32.57;MQRankSum=0.849;QD=4.52;ReadPosRankSum=0.510;SOR=1.981	GT:AD:DP:GQ:PL	0/1:13,4:17:99:105,0,481
HYBRID_SCAFFOLD_Super-Scaffold_157|quiver|pilon	3810908	.	A	C	46.77	LowQual	AC=1;AF=0.500;AN=2;BaseQRankSum=1.211;ClippingRankSum=1.076;DP=16;FS=6.726;MLEAC=1;MLEAF=0.500;MQ=34.07;MQRankSum=1.211;QD=2.92;ReadPosRankSum=1.345;SOR=2.819	GT:AD:DP:GQ:PL	0/1:13,3:16:75:75,0,408
HYBRID_SCAFFOLD_Super-Scaffold_157|quiver|pilon	3813522	.	GCTCT	G	49.73	LowQual	AC=1;AF=0.500;AN=2;BaseQRankSum=-1.345;ClippingRankSum=0.673;DP=19;FS=0.000;MLEAC=1;MLEAF=0.500;MQ=60.00;MQRankSum=-0.269;QD=2.62;ReadPosRankSum=0.715;SOR=1.002	GT:AD:DP:GQ:PL	0/1:13,3:16:87:87,0,419
HYBRID_SCAFFOLD_Super-Scaffold_157|quiver|pilon	3878172	.	GGT	G	124.73	LowQD	AC=1;AF=0.500;AN=2;BaseQRankSum=-0.824;ClippingRankSum=0.337;DP=98;FS=3.782;MLEAC=1;MLEAF=0.500;MQ=59.73;MQRankSum=0.592;QD=1.27;ReadPosRankSum=0.368;SOR=1.686	GT:AD:DP:GQ:PL	0/1:42,12:54:99:162,0,1111
HYBRID_SCAFFOLD_Super-Scaffold_157|quiver|pilon	3890644	.	GGT	G	75.73	PASS	AC=1;AF=0.500;AN=2;BaseQRankSum=-3.091;ClippingRankSum=-1.053;DP=41;FS=2.114;MLEAC=1;MLEAF=0.500;MQ=60.00;MQRankSum=0.374;QD=1.85;ReadPosRankSum=-0.102;SOR=1.675	GT:AD:DP:GQ:PL	0/1:20,5:25:99:113,0,558
HYBRID_SCAFFOLD_Super-Scaffold_157|quiver|pilon	3894616	.	GAC	G	61.73	PASS	AC=1;AF=0.500;AN=2;BaseQRankSum=0.135;ClippingRankSum=0.135;DP=21;FS=2.817;MLEAC=1;MLEAF=0.500;MQ=55.97;MQRankSum=-0.244;QD=2.94;ReadPosRankSum=0.470;SOR=0.136	GT:AD:DP:GQ:PL	0/1:7,5:12:99:99,0,133
HYBRID_SCAFFOLD_Super-Scaffold_157|quiver|pilon	3946883	.	T	TG	85	PASS	AC=2;AF=1.00;AN=2;DP=6;FS=0.000;MLEAC=2;MLEAF=1.00;MQ=60.00;QD=14.17;SOR=0.693	GT:AD:DP:GQ:PL	1/1:0,4:4:12:122,12,0
HYBRID_SCAFFOLD_Super-Scaffold_157|quiver|pilon	3957228	.	T	TC	49.25	LowQual	AC=2;AF=1.00;AN=2;DP=5;FS=0.000;MLEAC=2;MLEAF=1.00;MQ=60.00;QD=9.85;SOR=1.179	GT:AD:DP:GQ:PL	1/1:0,3:3:9:86,9,0
HYBRID_SCAFFOLD_Super-Scaffold_157|quiver|pilon	3957267	.	T	TA	56.25	LowCoverage	AC=2;AF=1.00;AN=2;DP=4;FS=0.000;MLEAC=2;MLEAF=1.00;MQ=60.00;QD=14.06;SOR=1.179	GT:AD:DP:GQ:PL	1/1:0,3:3:9:93,9,0
HYBRID_SCAFFOLD_Super-Scaffold_157|quiver|pilon	3980532	.	CCTCT	C	31.73	LowQual	AC=1;AF=0.500;AN=2;BaseQRankSum=0.198;ClippingRankSum=1.495;DP=15;FS=3.680;MLEAC=1;MLEAF=0.500;MQ=55.75;MQRankSum=0.198;QD=2.12;ReadPosRankSum=1.026;SOR=2.258	GT:AD:DP:GQ:PL	0/1:5,2:7:69:69,0,138
HYBRID_SCAFFOLD_Super-Scaffold_157|quiver|pilon	4101133	.	T	TTG	97.87	PASS	AC=2;AF=1.00;AN=2;DP=8;FS=0.000;MLEAC=2;MLEAF=1.00;MQ=63.93;QD=12.23;SOR=1.609	GT:AD:DP:GQ:PL	1/1:0,5:5:15:135,15,0
HYBRID_SCAFFOLD_Super-Scaffold_157|quiver|pilon	4252853	.	T	A	48.77	LowQual	AC=1;AF=0.500;AN=2;BaseQRankSum=-0.895;ClippingRankSum=0.296;DP=10;FS=2.730;MLEAC=1;MLEAF=0.500;MQ=39.73;MQRankSum=0.296;QD=4.88;ReadPosRankSum=-0.296;SOR=0.169	GT:AD:DP:GQ:PL	0/1:7,3:10:77:77,0,254
HYBRID_SCAFFOLD_Super-Scaffold_157|quiver|pilon	4253778	.	T	C	37.77	LowQual	AC=1;AF=0.500;AN=2;BaseQRankSum=-1.099;ClippingRankSum=-0.085;DP=13;FS=3.041;MLEAC=1;MLEAF=0.500;MQ=35.55;MQRankSum=-1.437;QD=2.91;ReadPosRankSum=-1.606;SOR=2.215	GT:AD:DP:GQ:PL	0/1:10,3:13:66:66,0,372
HYBRID_SCAFFOLD_Super-Scaffold_157|quiver|pilon	4253833	.	G	A	237.77	PASS	AC=1;AF=0.500;AN=2;BaseQRankSum=0.826;ClippingRankSum=0.889;DP=24;FS=2.760;MLEAC=1;MLEAF=0.500;MQ=36.17;MQRankSum=-1.207;QD=9.91;ReadPosRankSum=2.604;SOR=1.714	GT:AD:DP:GQ:PL	0/1:17,7:24:99:266,0,739
HYBRID_SCAFFOLD_Super-Scaffold_157|quiver|pilon	4253842	.	A	G	221.77	PASS	AC=1;AF=0.500;AN=2;BaseQRankSum=1.414;ClippingRankSum=0.370;DP=32;FS=10.891;MLEAC=1;MLEAF=0.500;MQ=35.23;MQRankSum=-1.066;QD=6.93;ReadPosRankSum=1.588;SOR=3.166	GT:AD:DP:GQ:PL	0/1:24,8:32:99:250,0,888
HYBRID_SCAFFOLD_Super-Scaffold_157|quiver|pilon	4253886	.	C	T	67.77	PASS	AC=1;AF=0.500;AN=2;BaseQRankSum=0.555;ClippingRankSum=0.410;DP=32;FS=1.845;MLEAC=1;MLEAF=0.500;MQ=35.81;MQRankSum=-1.617;QD=2.12;ReadPosRankSum=1.617;SOR=1.261	GT:AD:DP:GQ:PL	0/1:26,6:32:96:96,0,798
HYBRID_SCAFFOLD_Super-Scaffold_157|quiver|pilon	4254003	.	C	G	33.77	LowQD;LowQual	AC=1;AF=0.500;AN=2;BaseQRankSum=0.239;ClippingRankSum=-0.444;DP=27;FS=13.900;MLEAC=1;MLEAF=0.500;MQ=35.77;MQRankSum=-1.058;QD=1.25;ReadPosRankSum=1.536;SOR=3.236	GT:AD:DP:GQ:PL	0/1:23,4:27:62:62,0,799
HYBRID_SCAFFOLD_Super-Scaffold_157|quiver|pilon	4254111	.	G	C	45.77	LowQual	AC=1;AF=0.500;AN=2;BaseQRankSum=1.360;ClippingRankSum=-1.613;DP=29;FS=5.238;MLEAC=1;MLEAF=0.500;MQ=50.12;MQRankSum=-2.688;QD=1.58;ReadPosRankSum=-1.676;SOR=1.498	GT:AD:DP:GQ:PL	0/1:25,4:29:74:74,0,892
HYBRID_SCAFFOLD_Super-Scaffold_157|quiver|pilon	4254449	.	G	A	78.77	PASS	AC=1;AF=0.500;AN=2;BaseQRankSum=1.181;ClippingRankSum=0.142;DP=20;FS=0.000;MLEAC=1;MLEAF=0.500;MQ=37.88;MQRankSum=0.898;QD=3.94;ReadPosRankSum=1.465;SOR=0.340	GT:AD:DP:GQ:PL	0/1:16,4:20:99:107,0,582
HYBRID_SCAFFOLD_Super-Scaffold_157|quiver|pilon	4254474	.	C	A	134.77	PASS	AC=1;AF=0.500;AN=2;BaseQRankSum=-0.634;ClippingRankSum=1.225;DP=19;FS=0.000;MLEAC=1;MLEAF=0.500;MQ=37.09;MQRankSum=-0.380;QD=7.09;ReadPosRankSum=-0.549;SOR=0.495	GT:AD:DP:GQ:PL	0/1:12,7:19:99:163,0,404
HYBRID_SCAFFOLD_Super-Scaffold_157|quiver|pilon	4261593	.	AGT	A	72.73	PASS	AC=1;AF=0.500;AN=2;BaseQRankSum=0.135;ClippingRankSum=-2.141;DP=26;FS=0.000;MLEAC=1;MLEAF=0.500;MQ=59.44;MQRankSum=-1.309;QD=2.80;ReadPosRankSum=0.689;SOR=0.368	GT:AD:DP:GQ:PL	0/1:7,5:12:99:110,0,176
HYBRID_SCAFFOLD_Super-Scaffold_157|quiver|pilon	4282010	.	T	TTC	42.73	LowQual	AC=1;AF=0.500;AN=2;BaseQRankSum=1.231;ClippingRankSum=-1.231;DP=13;FS=0.000;MLEAC=1;MLEAF=0.500;MQ=59.49;MQRankSum=0.358;QD=3.29;ReadPosRankSum=0.358;SOR=1.022	GT:AD:DP:GQ:PL	0/1:2,3:5:38:80,0,38
HYBRID_SCAFFOLD_Super-Scaffold_157|quiver|pilon	4394871	.	CAG	C	65.73	PASS	AC=1;AF=0.500;AN=2;BaseQRankSum=1.157;ClippingRankSum=-0.417;DP=23;FS=0.000;MLEAC=1;MLEAF=0.500;MQ=60.00;MQRankSum=-0.509;QD=2.86;ReadPosRankSum=1.107;SOR=0.313	GT:AD:DP:GQ:PL	0/1:14,5:19:99:103,0,413
HYBRID_SCAFFOLD_Super-Scaffold_157|quiver|pilon	4446373	.	CCA	C	93.73	PASS	AC=1;AF=0.500;AN=2;BaseQRankSum=-0.328;ClippingRankSum=-1.264;DP=26;FS=2.029;MLEAC=1;MLEAF=0.500;MQ=59.96;MQRankSum=0.702;QD=3.61;ReadPosRankSum=0.515;SOR=0.269	GT:AD:DP:GQ:PL	0/1:12,6:18:99:131,0,327
HYBRID_SCAFFOLD_Super-Scaffold_157|quiver|pilon	4529987	.	T	A	109.77	PASS	AC=1;AF=0.500;AN=2;BaseQRankSum=1.637;ClippingRankSum=-0.546;DP=21;FS=17.160;MLEAC=1;MLEAF=0.500;MQ=53.32;MQRankSum=0.910;QD=5.23;ReadPosRankSum=-1.758;SOR=3.225	GT:AD:DP:GQ:PL	0/1:12,4:16:99:138,0,418
HYBRID_SCAFFOLD_Super-Scaffold_157|quiver|pilon	4529999	.	G	A	106.77	PASS	AC=1;AF=0.500;AN=2;BaseQRankSum=0.791;ClippingRankSum=1.212;DP=22;FS=15.315;MLEAC=1;MLEAF=0.500;MQ=53.21;MQRankSum=0.053;QD=4.85;ReadPosRankSum=-1.318;SOR=3.592	GT:AD:DP:GQ:PL	0/1:12,5:17:99:135,0,445
HYBRID_SCAFFOLD_Super-Scaffold_157|quiver|pilon	4530271	.	T	A	108.77	PASS	AC=1;AF=0.500;AN=2;BaseQRankSum=-0.651;ClippingRankSum=-1.271;DP=33;FS=0.000;MLEAC=1;MLEAF=0.500;MQ=49.32;MQRankSum=-1.767;QD=3.30;ReadPosRankSum=-0.837;SOR=0.569	GT:AD:DP:GQ:PL	0/1:13,10:23:99:137,0,202
HYBRID_SCAFFOLD_Super-Scaffold_157|quiver|pilon	4547946	.	A	AC	88	PASS	AC=2;AF=1.00;AN=2;DP=6;FS=0.000;MLEAC=2;MLEAF=1.00;MQ=60.00;QD=14.67;SOR=1.609	GT:AD:DP:GQ:PL	1/1:0,4:4:12:125,12,0
HYBRID_SCAFFOLD_Super-Scaffold_157|quiver|pilon	4647134	.	GCA	G	109.73	PASS	AC=1;AF=0.500;AN=2;BaseQRankSum=0.817;ClippingRankSum=0.454;DP=35;FS=1.828;MLEAC=1;MLEAF=0.500;MQ=60.00;MQRankSum=-0.333;QD=3.14;ReadPosRankSum=0.272;SOR=0.697	GT:AD:DP:GQ:PL	0/1:18,7:25:99:147,0,503
HYBRID_SCAFFOLD_Super-Scaffold_157|quiver|pilon	4674349	.	T	TTTG	237.77	PASS	AC=2;AF=1.00;AN=2;DP=21;FS=0.000;MLEAC=2;MLEAF=1.00;MQ=60.00;QD=11.32;SOR=0.941	GT:AD:DP:GQ:PL	1/1:0,7:7:20:275,20,0
HYBRID_SCAFFOLD_Super-Scaffold_165|quiver|pilon	80485	.	A	AAAGG	224.82	PASS	AC=2;AF=1.00;AN=2;DP=22;FS=0.000;MLEAC=2;MLEAF=1.00;MQ=55.56;QD=10.22;SOR=3.912	GT:AD:DP:GQ:PL	1/1:0,6:6:17:262,17,0
HYBRID_SCAFFOLD_Super-Scaffold_165|quiver|pilon	179437	.	CTTTTCTTCTTCTTCTTCTT	C	378.74	PASS	AC=2;AF=1.00;AN=2;DP=12;FS=0.000;MLEAC=2;MLEAF=1.00;MQ=62.02;QD=31.56;SOR=1.609	GT:AD:DP:GQ:PL	1/1:0,10:10:30:416,30,0
HYBRID_SCAFFOLD_Super-Scaffold_165|quiver|pilon	180566	.	GCA	G	129.80	PASS	AC=2;AF=1.00;AN=2;DP=16;FS=0.000;MLEAC=2;MLEAF=1.00;MQ=60.00;QD=8.11;SOR=1.329	GT:AD:DP:GQ:PL	1/1:0,6:6:18:167,18,0
HYBRID_SCAFFOLD_Super-Scaffold_165|quiver|pilon	216370	.	C	CT	77	PASS	AC=2;AF=1.00;AN=2;DP=5;FS=0.000;MLEAC=2;MLEAF=1.00;MQ=60.00;QD=15.40;SOR=1.609	GT:AD:DP:GQ:PL	1/1:0,4:4:12:114,12,0
HYBRID_SCAFFOLD_Super-Scaffold_165|quiver|pilon	258941	.	T	TG	77	PASS	AC=2;AF=1.00;AN=2;DP=7;FS=0.000;MLEAC=2;MLEAF=1.00;MQ=60.00;QD=11.00;SOR=1.609	GT:AD:DP:GQ:PL	1/1:0,4:4:12:114,12,0
HYBRID_SCAFFOLD_Super-Scaffold_165|quiver|pilon	266161	.	CCCT	C	53.70	LowCoverage	AC=2;AF=1.00;AN=2;DP=2;FS=0.000;MLEAC=2;MLEAF=1.00;MQ=40.00;QD=26.85;SOR=2.303	GT:AD:DP:GQ:PL	1/1:0,2:2:6:90,6,0
HYBRID_SCAFFOLD_Super-Scaffold_165|quiver|pilon	294653	.	T	TC	96.87	PASS	AC=2;AF=1.00;AN=2;DP=6;FS=0.000;MLEAC=2;MLEAF=1.00;MQ=60.00;QD=16.14;SOR=1.981	GT:AD:DP:GQ:PL	1/1:0,5:5:15:134,15,0
HYBRID_SCAFFOLD_Super-Scaffold_165|quiver|pilon	339269	.	T	TG	117.87	PASS	AC=2;AF=1.00;AN=2;DP=7;FS=0.000;MLEAC=2;MLEAF=1.00;MQ=60.00;QD=16.84;SOR=1.022	GT:AD:DP:GQ:PL	1/1:0,5:5:15:155,15,0
HYBRID_SCAFFOLD_Super-Scaffold_165|quiver|pilon	339283	.	T	TG	121.87	PASS	AC=2;AF=1.00;AN=2;DP=5;FS=0.000;MLEAC=2;MLEAF=1.00;MQ=60.00;QD=24.37;SOR=1.022	GT:AD:DP:GQ:PL	1/1:0,5:5:15:159,15,0
HYBRID_SCAFFOLD_Super-Scaffold_165|quiver|pilon	351760	.	G	GA	52.06	PASS	AC=1;AF=0.500;AN=2;BaseQRankSum=0.731;ClippingRankSum=0.731;DP=9;FS=0.000;MLEAC=1;MLEAF=0.500;MQ=60.00;MQRankSum=-0.731;QD=5.78;ReadPosRankSum=-0.731;SOR=1.981	GT:AD:DP:GQ:PL	0/1:1,4:5:11:89,0,11
HYBRID_SCAFFOLD_Super-Scaffold_165|quiver|pilon	399712	.	C	T	93.28	LowCoverage	AC=2;AF=1.00;AN=2;DP=3;FS=0.000;MLEAC=2;MLEAF=1.00;MQ=60.00;QD=31.09;SOR=2.833	GT:AD:DP:GQ:PL	1/1:0,3:3:9:121,9,0
HYBRID_SCAFFOLD_Super-Scaffold_165|quiver|pilon	439452	.	GCA	G	69.73	LowQD	AC=1;AF=0.500;AN=2;BaseQRankSum=0.331;ClippingRankSum=0.331;DP=66;FS=4.083;MLEAC=1;MLEAF=0.500;MQ=59.61;MQRankSum=0.642;QD=1.06;ReadPosRankSum=1.010;SOR=1.609	GT:AD:DP:GQ:PL	0/1:33,8:41:99:107,0,974
HYBRID_SCAFFOLD_Super-Scaffold_165|quiver|pilon	771285	.	T	C	87.77	PASS	AC=1;AF=0.500;AN=2;BaseQRankSum=0.876;ClippingRankSum=0.000;DP=11;FS=0.000;MLEAC=1;MLEAF=0.500;MQ=56.33;MQRankSum=0.361;QD=7.98;ReadPosRankSum=1.159;SOR=0.941	GT:AD:DP:GQ:PL	0/1:4,5:9:29:116,0,29
HYBRID_SCAFFOLD_Super-Scaffold_165|quiver|pilon	884648	.	ACT	A	42.73	LowQual	AC=1;AF=0.500;AN=2;BaseQRankSum=0.358;ClippingRankSum=1.231;DP=12;FS=0.000;MLEAC=1;MLEAF=0.500;MQ=60.00;MQRankSum=0.358;QD=3.56;ReadPosRankSum=0.358;SOR=1.022	GT:AD:DP:GQ:PL	0/1:2,3:5:44:80,0,44
HYBRID_SCAFFOLD_Super-Scaffold_165|quiver|pilon	889577	.	GCA	G	43.73	LowQD;LowQual	AC=1;AF=0.500;AN=2;BaseQRankSum=-1.160;ClippingRankSum=-0.460;DP=52;FS=4.076;MLEAC=1;MLEAF=0.500;MQ=59.87;MQRankSum=0.284;QD=0.84;ReadPosRankSum=0.474;SOR=0.204	GT:AD:DP:GQ:PL	0/1:29,6:35:81:81,0,783
HYBRID_SCAFFOLD_Super-Scaffold_165|quiver|pilon	894340	.	G	GA	70	PASS	AC=2;AF=1.00;AN=2;DP=9;FS=0.000;MLEAC=2;MLEAF=1.00;MQ=60.00;QD=7.78;SOR=1.609	GT:AD:DP:GQ:PL	1/1:0,4:4:12:107,12,0
HYBRID_SCAFFOLD_Super-Scaffold_165|quiver|pilon	912279	.	T	TA	30	LowCoverage;LowQual	AC=1;AF=0.500;AN=2;BaseQRankSum=0.727;ClippingRankSum=-0.727;DP=4;FS=0.000;MLEAC=1;MLEAF=0.500;MQ=60.00;MQRankSum=0.727;QD=7.50;ReadPosRankSum=0.727;SOR=0.446	GT:AD:DP:GQ:PL	0/1:1,3:4:12:67,0,12
HYBRID_SCAFFOLD_Super-Scaffold_165|quiver|pilon	920271	.	GCA	G	51.73	PASS	AC=1;AF=0.500;AN=2;BaseQRankSum=1.067;ClippingRankSum=-0.667;DP=21;FS=2.363;MLEAC=1;MLEAF=0.500;MQ=58.19;MQRankSum=0.400;QD=2.46;ReadPosRankSum=-0.689;SOR=1.675	GT:AD:DP:GQ:PL	0/1:9,5:14:89:89,0,189
HYBRID_SCAFFOLD_Super-Scaffold_165|quiver|pilon	923736	.	G	GTC	61.73	PASS	AC=1;AF=0.500;AN=2;BaseQRankSum=1.754;ClippingRankSum=-1.300;DP=17;FS=3.680;MLEAC=1;MLEAF=0.500;MQ=52.57;MQRankSum=0.550;QD=3.63;ReadPosRankSum=1.754;SOR=0.061	GT:AD:DP:GQ:PL	0/1:3,4:7:41:99,0,41
HYBRID_SCAFFOLD_Super-Scaffold_165|quiver|pilon	1214813	.	G	GC	95	LowCoverage	AC=2;AF=1.00;AN=2;DP=4;FS=0.000;MLEAC=2;MLEAF=1.00;MQ=53.87;QD=23.75;SOR=1.609	GT:AD:DP:GQ:PL	1/1:0,4:4:12:132,12,0
HYBRID_SCAFFOLD_Super-Scaffold_165|quiver|pilon	1214842	.	G	C	45.77	LowCoverage;LowQual	AC=1;AF=0.500;AN=2;BaseQRankSum=-0.736;ClippingRankSum=-0.736;DP=3;FS=4.771;MLEAC=1;MLEAF=0.500;MQ=37.52;MQRankSum=0.736;QD=15.26;ReadPosRankSum=-0.736;SOR=2.225	GT:AD:DP:GQ:PL	0/1:1,2:3:28:74,0,28
HYBRID_SCAFFOLD_Super-Scaffold_165|quiver|pilon	1218037	.	C	A	113.77	PASS	AC=1;AF=0.500;AN=2;BaseQRankSum=1.155;ClippingRankSum=0.708;DP=23;FS=5.647;MLEAC=1;MLEAF=0.500;MQ=37.23;MQRankSum=0.186;QD=4.95;ReadPosRankSum=0.932;SOR=2.437	GT:AD:DP:GQ:PL	0/1:18,5:23:99:142,0,645
HYBRID_SCAFFOLD_Super-Scaffold_165|quiver|pilon	1218042	.	T	A	32.77	LowQD;LowQual	AC=1;AF=0.500;AN=2;BaseQRankSum=0.867;ClippingRankSum=0.320;DP=23;FS=2.682;MLEAC=1;MLEAF=0.500;MQ=37.23;MQRankSum=2.328;QD=1.42;ReadPosRankSum=-1.050;SOR=1.501	GT:AD:DP:GQ:PL	0/1:20,3:23:61:61,0,728
HYBRID_SCAFFOLD_Super-Scaffold_165|quiver|pilon	1218113	.	G	A	82.77	PASS	AC=1;AF=0.500;AN=2;BaseQRankSum=0.614;ClippingRankSum=0.331;DP=20;FS=0.000;MLEAC=1;MLEAF=0.500;MQ=39.14;MQRankSum=0.425;QD=4.14;ReadPosRankSum=0.520;SOR=0.495	GT:AD:DP:GQ:PL	0/1:16,4:20:99:111,0,579
HYBRID_SCAFFOLD_Super-Scaffold_165|quiver|pilon	1218173	.	G	T	112.77	PASS	AC=1;AF=0.500;AN=2;BaseQRankSum=0.900;ClippingRankSum=-0.780;DP=28;FS=0.000;MLEAC=1;MLEAF=0.500;MQ=40.50;MQRankSum=-1.920;QD=4.03;ReadPosRankSum=-0.600;SOR=0.512	GT:AD:DP:GQ:PL	0/1:23,5:28:99:141,0,906
HYBRID_SCAFFOLD_Super-Scaffold_165|quiver|pilon	1218196	.	G	T	109.77	PASS	AC=1;AF=0.500;AN=2;BaseQRankSum=0.779;ClippingRankSum=0.087;DP=29;FS=2.576;MLEAC=1;MLEAF=0.500;MQ=41.35;MQRankSum=-2.858;QD=3.79;ReadPosRankSum=0.144;SOR=1.445	GT:AD:DP:GQ:PL	0/1:24,5:29:99:138,0,993
HYBRID_SCAFFOLD_Super-Scaffold_165|quiver|pilon	1260790	.	T	TC	49.25	LowCoverage;LowQual	AC=2;AF=1.00;AN=2;DP=4;FS=0.000;MLEAC=2;MLEAF=1.00;MQ=60.00;QD=12.31;SOR=2.833	GT:AD:DP:GQ:PL	1/1:0,3:3:9:86,9,0
HYBRID_SCAFFOLD_Super-Scaffold_165|quiver|pilon	1271428	.	C	CAT	31.71	LowCoverage;LowQual	AC=2;AF=1.00;AN=2;DP=4;FS=0.000;MLEAC=2;MLEAF=1.00;MQ=60.00;QD=7.93;SOR=2.303	GT:AD:DP:GQ:PL	1/1:0,2:2:6:68,6,0
HYBRID_SCAFFOLD_Super-Scaffold_165|quiver|pilon	1285371	.	AAC	A	75.73	PASS	AC=1;AF=0.500;AN=2;BaseQRankSum=0.421;ClippingRankSum=1.639;DP=36;FS=0.000;MLEAC=1;MLEAF=0.500;MQ=59.82;MQRankSum=0.328;QD=2.10;ReadPosRankSum=1.256;SOR=0.693	GT:AD:DP:GQ:PL	0/1:12,6:18:99:113,0,251
HYBRID_SCAFFOLD_Super-Scaffold_165|quiver|pilon	1307548	.	GCA	G	70.73	PASS	AC=1;AF=0.500;AN=2;BaseQRankSum=-0.580;ClippingRankSum=-0.053;DP=27;FS=0.000;MLEAC=1;MLEAF=0.500;MQ=59.16;MQRankSum=0.580;QD=2.62;ReadPosRankSum=0.113;SOR=1.302	GT:AD:DP:GQ:PL	0/1:12,5:17:99:108,0,315
HYBRID_SCAFFOLD_Super-Scaffold_165|quiver|pilon	1339727	.	A	T	43.77	LowQual	AC=1;AF=0.500;AN=2;BaseQRankSum=0.452;ClippingRankSum=0.352;DP=21;FS=13.757;MLEAC=1;MLEAF=0.500;MQ=37.47;MQRankSum=-2.764;QD=2.08;ReadPosRankSum=1.457;SOR=2.784	GT:AD:DP:GQ:PL	0/1:18,3:21:72:72,0,1194
HYBRID_SCAFFOLD_Super-Scaffold_165|quiver|pilon	1339730	.	G	T	40.77	LowQual	AC=1;AF=0.500;AN=2;BaseQRankSum=1.052;ClippingRankSum=-0.765;DP=22;FS=14.393;MLEAC=1;MLEAF=0.500;MQ=37.16;MQRankSum=-2.775;QD=1.85;ReadPosRankSum=-0.096;SOR=2.783	GT:AD:DP:GQ:PL	0/1:19,3:22:69:69,0,1216
HYBRID_SCAFFOLD_Super-Scaffold_165|quiver|pilon	1353199	.	GT	G	36.15	LowQual	AC=1;AF=0.500;AN=2;BaseQRankSum=0.731;ClippingRankSum=-0.731;DP=10;FS=0.000;MLEAC=1;MLEAF=0.500;MQ=60.00;MQRankSum=-0.731;QD=3.61;ReadPosRankSum=-0.731;SOR=0.693	GT:AD:DP:GQ:PL	0/1:1,4:5:10:73,0,10
HYBRID_SCAFFOLD_Super-Scaffold_165|quiver|pilon	1597369	.	C	CT	71	PASS	AC=2;AF=1.00;AN=2;DP=6;FS=0.000;MLEAC=2;MLEAF=1.00;MQ=60.00;QD=11.83;SOR=1.609	GT:AD:DP:GQ:PL	1/1:0,4:4:12:108,12,0
HYBRID_SCAFFOLD_Super-Scaffold_165|quiver|pilon	1621964	.	ATAT	A	31.73	LowQual	AC=1;AF=0.500;AN=2;BaseQRankSum=-1.495;ClippingRankSum=1.495;DP=10;FS=0.000;MLEAC=1;MLEAF=0.500;MQ=60.00;MQRankSum=0.922;QD=3.17;ReadPosRankSum=-0.198;SOR=0.148	GT:AD:DP:GQ:PL	0/1:5,2:7:69:69,0,201
HYBRID_SCAFFOLD_Super-Scaffold_165|quiver|pilon	1625436	.	C	G	131.77	PASS	AC=1;AF=0.500;AN=2;BaseQRankSum=-1.923;ClippingRankSum=0.486;DP=31;FS=0.000;MLEAC=1;MLEAF=0.500;MQ=45.15;MQRankSum=-3.655;QD=4.25;ReadPosRankSum=1.204;SOR=0.593	GT:AD:DP:GQ:PL	0/1:21,10:31:99:160,0,668
HYBRID_SCAFFOLD_Super-Scaffold_165|quiver|pilon	1700420	.	C	CA	72	PASS	AC=2;AF=1.00;AN=2;DP=5;FS=0.000;MLEAC=2;MLEAF=1.00;MQ=52.77;QD=14.40;SOR=1.609	GT:AD:DP:GQ:PL	1/1:0,4:4:12:109,12,0
HYBRID_SCAFFOLD_Super-Scaffold_165|quiver|pilon	1715677	.	C	CT	84.87	PASS	AC=2;AF=1.00;AN=2;DP=9;FS=0.000;MLEAC=2;MLEAF=1.00;MQ=60.00;QD=9.43;SOR=1.981	GT:AD:DP:GQ:PL	1/1:0,5:5:15:122,15,0
HYBRID_SCAFFOLD_Super-Scaffold_165|quiver|pilon	1759367	.	A	AC	48.25	LowQual	AC=2;AF=1.00;AN=2;DP=7;FS=0.000;MLEAC=2;MLEAF=1.00;MQ=61.53;QD=6.89;SOR=1.179	GT:AD:DP:GQ:PL	1/1:0,3:3:9:85,9,0
HYBRID_SCAFFOLD_Super-Scaffold_165|quiver|pilon	1813808	.	A	T	36.77	LowQual	AC=1;AF=0.500;AN=2;BaseQRankSum=1.231;ClippingRankSum=-1.231;DP=5;FS=0.000;MLEAC=1;MLEAF=0.500;MQ=31.12;MQRankSum=1.231;QD=7.35;ReadPosRankSum=-0.358;SOR=0.446	GT:AD:DP:GQ:PL	0/1:3,2:5:65:65,0,120
HYBRID_SCAFFOLD_Super-Scaffold_165|quiver|pilon	1813809	.	T	C	43.77	LowQual	AC=1;AF=0.500;AN=2;BaseQRankSum=-1.231;ClippingRankSum=-1.231;DP=5;FS=0.000;MLEAC=1;MLEAF=0.500;MQ=31.12;MQRankSum=-0.358;QD=8.75;ReadPosRankSum=0.358;SOR=1.022	GT:AD:DP:GQ:PL	0/1:2,3:5:72:72,0,75
HYBRID_SCAFFOLD_Super-Scaffold_165|quiver|pilon	1853981	.	A	AT	45.25	LowQual	AC=2;AF=1.00;AN=2;DP=9;FS=0.000;MLEAC=2;MLEAF=1.00;MQ=60.00;QD=5.03;SOR=2.833	GT:AD:DP:GQ:PL	1/1:0,3:3:9:82,9,0
HYBRID_SCAFFOLD_Super-Scaffold_165|quiver|pilon	1886755	.	C	CT	43.25	LowQual	AC=2;AF=1.00;AN=2;DP=7;FS=0.000;MLEAC=2;MLEAF=1.00;MQ=60.00;QD=6.18;SOR=2.833	GT:AD:DP:GQ:PL	1/1:0,3:3:9:80,9,0
HYBRID_SCAFFOLD_Super-Scaffold_165|quiver|pilon	1945484	.	TCA	T	60.73	LowQD	AC=1;AF=0.500;AN=2;BaseQRankSum=-1.448;ClippingRankSum=-0.065;DP=114;FS=3.545;MLEAC=1;MLEAF=0.500;MQ=59.77;MQRankSum=-0.589;QD=0.53;ReadPosRankSum=2.084;SOR=1.329	GT:AD:DP:GQ:PL	0/1:70,10:80:98:98,0,2006
HYBRID_SCAFFOLD_Super-Scaffold_165|quiver|pilon	1948924	.	T	TC	49.25	LowCoverage;LowQual	AC=2;AF=1.00;AN=2;DP=4;FS=0.000;MLEAC=2;MLEAF=1.00;MQ=60.00;QD=12.31;SOR=1.179	GT:AD:DP:GQ:PL	1/1:0,3:3:9:86,9,0
HYBRID_SCAFFOLD_Super-Scaffold_165|quiver|pilon	1950397	.	AAC	A	93.73	PASS	AC=1;AF=0.500;AN=2;BaseQRankSum=-0.318;ClippingRankSum=0.955;DP=32;FS=0.000;MLEAC=1;MLEAF=0.500;MQ=60.34;MQRankSum=1.008;QD=2.93;ReadPosRankSum=0.304;SOR=0.877	GT:AD:DP:GQ:PL	0/1:21,7:28:99:131,0,565
HYBRID_SCAFFOLD_Super-Scaffold_165|quiver|pilon	1953835	.	GTA	G	84.73	PASS	AC=1;AF=0.500;AN=2;BaseQRankSum=0.000;ClippingRankSum=0.000;DP=13;FS=0.000;MLEAC=1;MLEAF=0.500;MQ=60.00;MQRankSum=0.000;QD=6.52;ReadPosRankSum=0.000;SOR=0.368	GT:AD:DP:GQ:PL	0/1:4,5:9:99:122,0,100
HYBRID_SCAFFOLD_Super-Scaffold_165|quiver|pilon	1959010	.	GGAA	G	286.75	PASS	AC=2;AF=1.00;AN=2;BaseQRankSum=-0.751;ClippingRankSum=-0.751;DP=20;FS=3.522;MLEAC=2;MLEAF=1.00;MQ=57.02;MQRankSum=-0.751;QD=14.34;ReadPosRankSum=-0.751;SOR=0.916	GT:AD:DP:GQ:PL	1/1:1,8:9:23:324,23,0
HYBRID_SCAFFOLD_Super-Scaffold_165|quiver|pilon	1974809	.	T	TG	79	LowCoverage	AC=2;AF=1.00;AN=2;DP=4;FS=0.000;MLEAC=2;MLEAF=1.00;MQ=60.00;QD=19.75;SOR=0.693	GT:AD:DP:GQ:PL	1/1:0,4:4:12:116,12,0
HYBRID_SCAFFOLD_Super-Scaffold_165|quiver|pilon	2092167	.	CCTTT	C	144.94	PASS	AC=2;AF=1.00;AN=2;DP=18;FS=0.000;MLEAC=2;MLEAF=1.00;MQ=58.41;QD=8.05;SOR=0.693	GT:AD:DP:GQ:PL	1/1:0,4:4:13:182,13,0
HYBRID_SCAFFOLD_Super-Scaffold_165|quiver|pilon	2165161	.	G	GAAGA	194.80	PASS	AC=2;AF=1.00;AN=2;DP=15;FS=0.000;MLEAC=2;MLEAF=1.00;MQ=48.14;QD=12.99;SOR=0.693	GT:AD:DP:GQ:PL	1/1:0,6:6:18:232,18,0
HYBRID_SCAFFOLD_Super-Scaffold_165|quiver|pilon	2251425	.	A	AC	79	LowCoverage	AC=2;AF=1.00;AN=2;DP=4;FS=0.000;MLEAC=2;MLEAF=1.00;MQ=60.00;QD=19.75;SOR=1.609	GT:AD:DP:GQ:PL	1/1:0,4:4:12:116,12,0
HYBRID_SCAFFOLD_Super-Scaffold_165|quiver|pilon	2268537	.	GA	G	68	PASS	AC=2;AF=1.00;AN=2;DP=5;FS=0.000;MLEAC=2;MLEAF=1.00;MQ=60.00;QD=13.60;SOR=1.609	GT:AD:DP:GQ:PL	1/1:0,4:4:12:105,12,0
HYBRID_SCAFFOLD_Super-Scaffold_165|quiver|pilon	2278584	.	CTG	C	92.73	PASS	AC=1;AF=0.500;AN=2;BaseQRankSum=0.604;ClippingRankSum=0.217;DP=53;FS=0.000;MLEAC=1;MLEAF=0.500;MQ=59.68;MQRankSum=0.555;QD=1.75;ReadPosRankSum=-0.266;SOR=0.619	GT:AD:DP:GQ:PL	0/1:26,8:34:99:130,0,739
HYBRID_SCAFFOLD_Super-Scaffold_165|quiver|pilon	2299628	.	CCTCT	C	78.73	PASS	AC=1;AF=0.500;AN=2;BaseQRankSum=2.219;ClippingRankSum=0.361;DP=15;FS=0.000;MLEAC=1;MLEAF=0.500;MQ=55.68;MQRankSum=0.876;QD=5.25;ReadPosRankSum=0.421;SOR=1.609	GT:AD:DP:GQ:PL	0/1:5,4:9:99:116,0,158
HYBRID_SCAFFOLD_Super-Scaffold_165|quiver|pilon	2333080	.	A	AT	98	LowCoverage	AC=2;AF=1.00;AN=2;DP=4;FS=0.000;MLEAC=2;MLEAF=1.00;MQ=60.00;QD=24.50;SOR=0.693	GT:AD:DP:GQ:PL	1/1:0,4:4:12:135,12,0
HYBRID_SCAFFOLD_Super-Scaffold_165|quiver|pilon	2333146	.	T	TG	79	LowCoverage	AC=2;AF=1.00;AN=2;DP=4;FS=0.000;MLEAC=2;MLEAF=1.00;MQ=62.65;QD=19.75;SOR=1.609	GT:AD:DP:GQ:PL	1/1:0,4:4:12:116,12,0
HYBRID_SCAFFOLD_Super-Scaffold_165|quiver|pilon	2360976	.	G	GAAGGA	209.76	PASS	AC=2;AF=1.00;AN=2;DP=23;FS=0.000;MLEAC=2;MLEAF=1.00;MQ=41.58;QD=9.12;SOR=1.329	GT:AD:DP:GQ:PL	1/1:0,6:6:22:247,22,0
HYBRID_SCAFFOLD_Super-Scaffold_165|quiver|pilon	2368925	.	TGA	T	98.73	PASS	AC=1;AF=0.500;AN=2;BaseQRankSum=0.906;ClippingRankSum=0.000;DP=35;FS=6.107;MLEAC=1;MLEAF=0.500;MQ=58.80;MQRankSum=-0.634;QD=2.82;ReadPosRankSum=0.537;SOR=2.613	GT:AD:DP:GQ:PL	0/1:11,7:18:99:136,0,246
HYBRID_SCAFFOLD_Super-Scaffold_165|quiver|pilon	2527399	.	A	T	121.77	PASS	AC=1;AF=0.500;AN=2;BaseQRankSum=-3.405;ClippingRankSum=-0.440;DP=48;FS=1.354;MLEAC=1;MLEAF=0.500;MQ=43.13;MQRankSum=-2.525;QD=2.54;ReadPosRankSum=1.244;SOR=0.701	GT:AD:DP:GQ:PL	0/1:36,11:47:99:150,0,1204
HYBRID_SCAFFOLD_Super-Scaffold_165|quiver|pilon	2527542	.	A	T	35.77	LowQD;LowQual	AC=1;AF=0.500;AN=2;BaseQRankSum=-2.335;ClippingRankSum=-0.556;DP=28;FS=0.000;MLEAC=1;MLEAF=0.500;MQ=50.08;MQRankSum=-1.890;QD=1.28;ReadPosRankSum=0.185;SOR=0.610	GT:AD:DP:GQ:PL	0/1:21,4:25:64:64,0,1135
HYBRID_SCAFFOLD_Super-Scaffold_165|quiver|pilon	2560984	.	AGT	A	143.73	PASS	AC=1;AF=0.500;AN=2;BaseQRankSum=1.439;ClippingRankSum=0.854;DP=35;FS=3.890;MLEAC=1;MLEAF=0.500;MQ=60.00;MQRankSum=-0.220;QD=4.11;ReadPosRankSum=-0.127;SOR=1.718	GT:AD:DP:GQ:PL	0/1:21,8:29:99:181,0,650
HYBRID_SCAFFOLD_Super-Scaffold_165|quiver|pilon	2575961	.	T	TTG	215.76	PASS	AC=1;AF=0.500;AN=2;BaseQRankSum=2.041;ClippingRankSum=1.182;DP=17;FS=0.000;MLEAC=1;MLEAF=0.500;MQ=59.22;MQRankSum=0.107;QD=12.69;ReadPosRankSum=0.107;SOR=1.085	GT:AD:DP:GQ:PL	0/1:2,10:12:22:253,0,22
HYBRID_SCAFFOLD_Super-Scaffold_165|quiver|pilon	2586757	.	GGT	G	132.73	PASS	AC=1;AF=0.500;AN=2;BaseQRankSum=-0.116;ClippingRankSum=-0.393;DP=87;FS=0.000;MLEAC=1;MLEAF=0.500;MQ=60.00;MQRankSum=0.362;QD=1.53;ReadPosRankSum=0.285;SOR=0.591	GT:AD:DP:GQ:PL	0/1:62,11:73:99:170,0,1958
HYBRID_SCAFFOLD_Super-Scaffold_165|quiver|pilon	2632365	.	A	AG	125.87	PASS	AC=2;AF=1.00;AN=2;DP=5;FS=0.000;MLEAC=2;MLEAF=1.00;MQ=50.79;QD=25.17;SOR=1.981	GT:AD:DP:GQ:PL	1/1:0,5:5:15:163,15,0
HYBRID_SCAFFOLD_Super-Scaffold_165|quiver|pilon	2668118	.	G	GT	41.25	LowCoverage;LowQual	AC=2;AF=1.00;AN=2;DP=4;FS=0.000;MLEAC=2;MLEAF=1.00;MQ=60.00;QD=10.31;SOR=0.693	GT:AD:DP:GQ:PL	1/1:0,2:2:9:78,9,0
HYBRID_SCAFFOLD_Super-Scaffold_165|quiver|pilon	2689299	.	TGA	T	32.73	LowQual	AC=1;AF=0.500;AN=2;BaseQRankSum=0.978;ClippingRankSum=0.382;DP=18;FS=0.000;MLEAC=1;MLEAF=0.500;MQ=60.00;MQRankSum=-1.377;QD=1.82;ReadPosRankSum=0.296;SOR=1.179	GT:AD:DP:GQ:PL	0/1:8,3:11:70:70,0,224
HYBRID_SCAFFOLD_Super-Scaffold_165|quiver|pilon	2690877	.	T	TG	34.84	LowQual	AC=1;AF=0.500;AN=2;BaseQRankSum=-0.727;ClippingRankSum=0.727;DP=7;FS=0.000;MLEAC=1;MLEAF=0.500;MQ=49.58;MQRankSum=0.727;QD=4.98;ReadPosRankSum=0.727;SOR=1.609	GT:AD:DP:GQ:PL	0/1:1,3:4:16:72,0,16
HYBRID_SCAFFOLD_Super-Scaffold_165|quiver|pilon	2706181	.	GAGAA	G	54.52	PASS	AC=2;AF=1.00;AN=2;DP=7;FS=0.000;MLEAC=2;MLEAF=1.00;MQ=60.00;QD=7.79;SOR=0.693	GT:AD:DP:GQ:PL	1/1:0,2:2:7:91,7,0
HYBRID_SCAFFOLD_Super-Scaffold_168|quiver|pilon	100857	.	GAC	G	31.73	LowQual	AC=1;AF=0.500;AN=2;BaseQRankSum=0.358;ClippingRankSum=1.231;DP=16;FS=0.000;MLEAC=1;MLEAF=0.500;MQ=60.00;MQRankSum=-1.231;QD=1.98;ReadPosRankSum=1.231;SOR=1.179	GT:AD:DP:GQ:PL	0/1:2,3:5:40:69,0,40
HYBRID_SCAFFOLD_Super-Scaffold_168|quiver|pilon	222791	.	T	C	49.77	LowQual	AC=1;AF=0.500;AN=2;BaseQRankSum=-0.322;ClippingRankSum=-0.684;DP=11;FS=0.000;MLEAC=1;MLEAF=0.500;MQ=58.47;MQRankSum=-0.684;QD=4.52;ReadPosRankSum=0.684;SOR=1.034	GT:AD:DP:GQ:PL	0/1:5,3:8:78:78,0,160
HYBRID_SCAFFOLD_Super-Scaffold_168|quiver|pilon	344002	.	C	CTCT	165.73	PASS	AC=1;AF=0.500;AN=2;BaseQRankSum=0.198;ClippingRankSum=-0.198;DP=8;FS=0.000;MLEAC=1;MLEAF=0.500;MQ=60.00;MQRankSum=-0.198;QD=20.72;ReadPosRankSum=-0.198;SOR=1.981	GT:AD:DP:GQ:PL	0/1:2,5:7:69:203,0,69
HYBRID_SCAFFOLD_Super-Scaffold_168|quiver|pilon	353457	.	T	TC	63.87	PASS	AC=1;AF=0.500;AN=2;BaseQRankSum=0.731;ClippingRankSum=-0.731;DP=5;FS=6.990;MLEAC=1;MLEAF=0.500;MQ=60.00;MQRankSum=0.731;QD=12.77;ReadPosRankSum=-0.731;SOR=3.229	GT:AD:DP:GQ:PL	0/1:1,4:5:15:101,0,15
HYBRID_SCAFFOLD_Super-Scaffold_168|quiver|pilon	390542	.	CTGA	C	802.73	PASS	AC=1;AF=0.500;AN=2;BaseQRankSum=0.219;ClippingRankSum=0.892;DP=38;FS=1.348;MLEAC=1;MLEAF=0.500;MQ=60.28;MQRankSum=0.017;QD=21.12;ReadPosRankSum=-0.177;SOR=0.585	GT:AD:DP:GQ:PL	0/1:14,21:35:99:840,0,613
HYBRID_SCAFFOLD_Super-Scaffold_168|quiver|pilon	454575	.	C	CA	88	LowCoverage	AC=2;AF=1.00;AN=2;DP=4;FS=0.000;MLEAC=2;MLEAF=1.00;MQ=60.00;QD=22.00;SOR=0.693	GT:AD:DP:GQ:PL	1/1:0,4:4:12:125,12,0
HYBRID_SCAFFOLD_Super-Scaffold_168|quiver|pilon	482341	.	CAG	C	48.73	LowQD;LowQual	AC=1;AF=0.500;AN=2;BaseQRankSum=-0.800;ClippingRankSum=1.600;DP=34;FS=2.963;MLEAC=1;MLEAF=0.500;MQ=57.87;MQRankSum=-0.533;QD=1.43;ReadPosRankSum=0.400;SOR=1.802	GT:AD:DP:GQ:PL	0/1:9,5:14:86:86,0,168
HYBRID_SCAFFOLD_Super-Scaffold_168|quiver|pilon	528956	.	C	CA	78	PASS	AC=2;AF=1.00;AN=2;DP=5;FS=0.000;MLEAC=2;MLEAF=1.00;MQ=60.00;QD=15.60;SOR=0.693	GT:AD:DP:GQ:PL	1/1:0,4:4:12:115,12,0
HYBRID_SCAFFOLD_Super-Scaffold_168|quiver|pilon	553417	.	CATCT	C	226.79	PASS	AC=2;AF=1.00;AN=2;DP=18;FS=0.000;MLEAC=2;MLEAF=1.00;MQ=60.29;QD=12.60;SOR=1.329	GT:AD:DP:GQ:PL	1/1:0,6:6:19:264,19,0
HYBRID_SCAFFOLD_Super-Scaffold_168|quiver|pilon	560566	.	CAT	C	112.73	PASS	AC=1;AF=0.500;AN=2;BaseQRankSum=-0.637;ClippingRankSum=0.752;DP=17;FS=0.000;MLEAC=1;MLEAF=0.500;MQ=47.98;MQRankSum=-0.405;QD=6.63;ReadPosRankSum=-0.752;SOR=0.551	GT:AD:DP:GQ:PL	0/1:8,7:15:99:150,0,179
HYBRID_SCAFFOLD_Super-Scaffold_168|quiver|pilon	580845	.	A	G	97.77	PASS	AC=1;AF=0.500;AN=2;BaseQRankSum=-1.069;ClippingRankSum=0.176;DP=43;FS=1.279;MLEAC=1;MLEAF=0.500;MQ=57.74;MQRankSum=0.582;QD=2.27;ReadPosRankSum=-1.313;SOR=0.425	GT:AD:DP:GQ:PL	0/1:26,15:41:99:126,0,523
HYBRID_SCAFFOLD_Super-Scaffold_168|quiver|pilon	580856	.	GGA	G	56.73	LowQD	AC=1;AF=0.500;AN=2;BaseQRankSum=-0.307;ClippingRankSum=-0.307;DP=46;FS=0.000;MLEAC=1;MLEAF=0.500;MQ=57.89;MQRankSum=-0.132;QD=1.23;ReadPosRankSum=-0.395;SOR=0.223	GT:AD:DP:GQ:PL	0/1:13,6:19:94:94,0,271
HYBRID_SCAFFOLD_Super-Scaffold_168|quiver|pilon	591495	.	C	CT	126.87	PASS	AC=2;AF=1.00;AN=2;DP=6;FS=0.000;MLEAC=2;MLEAF=1.00;MQ=60.00;QD=21.14;SOR=1.022	GT:AD:DP:GQ:PL	1/1:0,5:5:15:164,15,0
HYBRID_SCAFFOLD_Super-Scaffold_168|quiver|pilon	599375	.	T	C	112.77	PASS	AC=1;AF=0.500;AN=2;BaseQRankSum=0.433;ClippingRankSum=-0.529;DP=21;FS=0.000;MLEAC=1;MLEAF=0.500;MQ=53.92;MQRankSum=0.048;QD=5.37;ReadPosRankSum=-1.973;SOR=0.551	GT:AD:DP:GQ:PL	0/1:9,8:17:99:141,0,139
HYBRID_SCAFFOLD_Super-Scaffold_168|quiver|pilon	644490	.	G	GC	60.73	PASS	AC=1;AF=0.500;AN=2;BaseQRankSum=1.380;ClippingRankSum=1.380;DP=7;FS=0.000;MLEAC=1;MLEAF=0.500;MQ=60.00;MQRankSum=-0.720;QD=8.68;ReadPosRankSum=1.380;SOR=0.693	GT:AD:DP:GQ:PL	0/1:2,4:6:42:98,0,42
HYBRID_SCAFFOLD_Super-Scaffold_168|quiver|pilon	721706	.	T	TA	50.73	PASS	AC=1;AF=0.500;AN=2;BaseQRankSum=1.380;ClippingRankSum=0.000;DP=10;FS=4.771;MLEAC=1;MLEAF=0.500;MQ=60.00;MQRankSum=0.000;QD=5.07;ReadPosRankSum=0.000;SOR=3.258	GT:AD:DP:GQ:PL	0/1:2,4:6:35:88,0,35
HYBRID_SCAFFOLD_Super-Scaffold_168|quiver|pilon	750322	.	GCA	G	35.73	LowQD;LowQual	AC=1;AF=0.500;AN=2;BaseQRankSum=-1.050;ClippingRankSum=-1.250;DP=30;FS=0.000;MLEAC=1;MLEAF=0.500;MQ=59.44;MQRankSum=0.350;QD=1.19;ReadPosRankSum=0.182;SOR=0.582	GT:AD:DP:GQ:PL	0/1:15,4:19:73:73,0,355
HYBRID_SCAFFOLD_Super-Scaffold_168|quiver|pilon	754039	.	TAC	T	39.73	LowQD;LowQual	AC=1;AF=0.500;AN=2;BaseQRankSum=-1.531;ClippingRankSum=-0.551;DP=31;FS=2.216;MLEAC=1;MLEAF=0.500;MQ=59.72;MQRankSum=2.021;QD=1.28;ReadPosRankSum=-0.831;SOR=1.432	GT:AD:DP:GQ:PL	0/1:10,5:15:77:77,0,169
HYBRID_SCAFFOLD_Super-Scaffold_168|quiver|pilon	759430	.	AAC	A	57.73	PASS	AC=1;AF=0.500;AN=2;BaseQRankSum=0.000;ClippingRankSum=0.720;DP=12;FS=0.000;MLEAC=1;MLEAF=0.500;MQ=60.00;MQRankSum=1.380;QD=4.81;ReadPosRankSum=-1.380;SOR=0.368	GT:AD:DP:GQ:PL	0/1:2,4:6:41:95,0,41
HYBRID_SCAFFOLD_Super-Scaffold_168|quiver|pilon	820483	.	G	T	30.74	LowCoverage;LowQual	AC=2;AF=1.00;AN=2;DP=2;FS=0.000;MLEAC=2;MLEAF=1.00;MQ=70.00;QD=15.37;SOR=2.303	GT:AD:DP:GQ:PL	1/1:0,2:2:6:58,6,0
HYBRID_SCAFFOLD_Super-Scaffold_168|quiver|pilon	839874	.	CTG	C	64.73	PASS	AC=1;AF=0.500;AN=2;BaseQRankSum=1.788;ClippingRankSum=-1.000;DP=18;FS=3.282;MLEAC=1;MLEAF=0.500;MQ=59.07;MQRankSum=-0.831;QD=3.60;ReadPosRankSum=-0.851;SOR=2.303	GT:AD:DP:GQ:PL	0/1:7,5:12:99:102,0,146
HYBRID_SCAFFOLD_Super-Scaffold_168|quiver|pilon	859935	.	CCA	C	41.73	LowQD;LowQual	AC=1;AF=0.500;AN=2;BaseQRankSum=0.745;ClippingRankSum=-0.482;DP=33;FS=0.000;MLEAC=1;MLEAF=0.500;MQ=55.63;MQRankSum=-3.201;QD=1.26;ReadPosRankSum=-1.545;SOR=0.804	GT:AD:DP:GQ:PL	0/1:13,6:19:79:79,0,250
HYBRID_SCAFFOLD_Super-Scaffold_168|quiver|pilon	884157	.	TAC	T	85.73	PASS	AC=1;AF=0.500;AN=2;BaseQRankSum=0.546;ClippingRankSum=-1.344;DP=52;FS=1.394;MLEAC=1;MLEAF=0.500;MQ=58.68;MQRankSum=0.015;QD=1.65;ReadPosRankSum=-0.116;SOR=0.459	GT:AD:DP:GQ:PL	0/1:32,10:42:99:123,0,766
HYBRID_SCAFFOLD_Super-Scaffold_168|quiver|pilon	890058	.	TAC	T	74.73	PASS	AC=1;AF=0.500;AN=2;BaseQRankSum=-0.143;ClippingRankSum=0.717;DP=24;FS=0.000;MLEAC=1;MLEAF=0.500;MQ=60.00;MQRankSum=-0.143;QD=3.11;ReadPosRankSum=-1.422;SOR=0.368	GT:AD:DP:GQ:PL	0/1:5,6:11:98:112,0,98
HYBRID_SCAFFOLD_Super-Scaffold_168|quiver|pilon	920939	.	CGTGT	C	72.73	PASS	AC=1;AF=0.500;AN=2;BaseQRankSum=-0.071;ClippingRankSum=0.495;DP=32;FS=2.836;MLEAC=1;MLEAF=0.500;MQ=60.00;MQRankSum=1.202;QD=2.27;ReadPosRankSum=0.678;SOR=0.105	GT:AD:DP:GQ:PL	0/1:10,4:14:99:110,0,344
HYBRID_SCAFFOLD_Super-Scaffold_168|quiver|pilon	1010771	.	A	G	135.77	PASS	AC=1;AF=0.500;AN=2;BaseQRankSum=0.956;ClippingRankSum=0.956;DP=9;FS=17.482;MLEAC=1;MLEAF=0.500;MQ=49.32;MQRankSum=-1.517;QD=15.09;ReadPosRankSum=-0.322;SOR=3.585	GT:AD:DP:GQ:PL	0/1:3,5:8:99:164,0,107
HYBRID_SCAFFOLD_Super-Scaffold_168|quiver|pilon	1010785	.	C	G	132.77	PASS	AC=1;AF=0.500;AN=2;BaseQRankSum=0.361;ClippingRankSum=0.361;DP=11;FS=13.222;MLEAC=1;MLEAF=0.500;MQ=47.61;MQRankSum=-1.652;QD=12.07;ReadPosRankSum=-1.307;SOR=3.590	GT:AD:DP:GQ:PL	0/1:4,5:9:99:161,0,146
HYBRID_SCAFFOLD_Super-Scaffold_168|quiver|pilon	1018152	.	G	T	31.77	LowQual	AC=1;AF=0.500;AN=2;BaseQRankSum=-0.572;ClippingRankSum=-0.572;DP=8;FS=3.680;MLEAC=1;MLEAF=0.500;MQ=38.04;MQRankSum=0.000;QD=3.97;ReadPosRankSum=1.067;SOR=2.236	GT:AD:DP:GQ:PL	0/1:6,2:8:60:60,0,217
HYBRID_SCAFFOLD_Super-Scaffold_168|quiver|pilon	1018185	.	C	G	111.77	PASS	AC=1;AF=0.500;AN=2;BaseQRankSum=-0.361;ClippingRankSum=0.361;DP=9;FS=3.522;MLEAC=1;MLEAF=0.500;MQ=37.52;MQRankSum=1.159;QD=12.42;ReadPosRankSum=-0.361;SOR=2.712	GT:AD:DP:GQ:PL	0/1:5,4:9:99:140,0,175
HYBRID_SCAFFOLD_Super-Scaffold_168|quiver|pilon	1018219	.	C	G	152.77	PASS	AC=1;AF=0.500;AN=2;BaseQRankSum=-1.098;ClippingRankSum=0.851;DP=10;FS=0.000;MLEAC=1;MLEAF=0.500;MQ=39.04;MQRankSum=2.148;QD=15.28;ReadPosRankSum=1.098;SOR=0.693	GT:AD:DP:GQ:PL	0/1:5,5:10:99:181,0,166
HYBRID_SCAFFOLD_Super-Scaffold_168|quiver|pilon	1018310	.	T	G	275.77	PASS	AC=1;AF=0.500;AN=2;BaseQRankSum=-1.356;ClippingRankSum=1.573;DP=16;FS=9.276;MLEAC=1;MLEAF=0.500;MQ=38.68;MQRankSum=0.705;QD=17.24;ReadPosRankSum=0.054;SOR=2.236	GT:AD:DP:GQ:PL	0/1:6,10:16:99:304,0,188
HYBRID_SCAFFOLD_Super-Scaffold_168|quiver|pilon	1019350	.	T	C	71.77	PASS	AC=1;AF=0.500;AN=2;BaseQRankSum=0.573;ClippingRankSum=1.203;DP=9;FS=3.010;MLEAC=1;MLEAF=0.500;MQ=35.98;MQRankSum=1.422;QD=7.97;ReadPosRankSum=0.573;SOR=1.911	GT:AD:DP:GQ:PL	0/1:6,3:9:99:100,0,198
HYBRID_SCAFFOLD_Super-Scaffold_168|quiver|pilon	1019656	.	T	TG	86	PASS	AC=2;AF=1.00;AN=2;DP=5;FS=0.000;MLEAC=2;MLEAF=1.00;MQ=54.10;QD=17.20;SOR=1.609	GT:AD:DP:GQ:PL	1/1:0,4:4:12:123,12,0
HYBRID_SCAFFOLD_Super-Scaffold_168|quiver|pilon	1042188	.	TAC	T	74.73	PASS	AC=1;AF=0.500;AN=2;BaseQRankSum=-0.689;ClippingRankSum=0.244;DP=15;FS=0.000;MLEAC=1;MLEAF=0.500;MQ=60.00;MQRankSum=-0.831;QD=4.98;ReadPosRankSum=-0.689;SOR=0.760	GT:AD:DP:GQ:PL	0/1:7,5:12:99:112,0,163
HYBRID_SCAFFOLD_Super-Scaffold_169|quiver|pilon	16445	.	GCA	G	67.73	LowQD	AC=1;AF=0.500;AN=2;BaseQRankSum=-2.486;ClippingRankSum=-0.121;DP=47;FS=4.378;MLEAC=1;MLEAF=0.500;MQ=60.00;MQRankSum=-0.507;QD=1.44;ReadPosRankSum=-0.925;SOR=1.162	GT:AD:DP:GQ:PL	0/1:26,6:32:99:105,0,764
HYBRID_SCAFFOLD_Super-Scaffold_169|quiver|pilon	97336	.	T	G	97.77	PASS	AC=1;AF=0.500;AN=2;BaseQRankSum=-0.347;ClippingRankSum=-0.193;DP=23;FS=41.460;MLEAC=1;MLEAF=0.500;MQ=54.78;MQRankSum=-3.125;QD=4.25;ReadPosRankSum=-2.199;SOR=4.395	GT:AD:DP:GQ:PL	0/1:12,8:20:99:126,0,349
HYBRID_SCAFFOLD_Super-Scaffold_169|quiver|pilon	143578	.	G	GGAAA	484.73	PASS	AC=2;AF=1.00;AN=2;DP=31;FS=0.000;MLEAC=2;MLEAF=1.00;MQ=61.00;QD=15.64;SOR=0.693	GT:AD:DP:GQ:PL	1/1:0,12:12:35:522,35,0
HYBRID_SCAFFOLD_Super-Scaffold_169|quiver|pilon	161391	.	TGATA	T	323.74	PASS	AC=2;AF=1.00;AN=2;DP=17;FS=0.000;MLEAC=2;MLEAF=1.00;MQ=60.00;QD=19.04;SOR=1.179	GT:AD:DP:GQ:PL	1/1:0,8:8:25:361,25,0
HYBRID_SCAFFOLD_Super-Scaffold_169|quiver|pilon	162345	.	T	TG	77	PASS	AC=2;AF=1.00;AN=2;DP=5;FS=0.000;MLEAC=2;MLEAF=1.00;MQ=60.00;QD=15.40;SOR=1.609	GT:AD:DP:GQ:PL	1/1:0,4:4:12:114,12,0
HYBRID_SCAFFOLD_Super-Scaffold_169|quiver|pilon	170605	.	T	TG	125.87	PASS	AC=2;AF=1.00;AN=2;DP=6;FS=0.000;MLEAC=2;MLEAF=1.00;MQ=57.15;QD=20.98;SOR=1.022	GT:AD:DP:GQ:PL	1/1:0,5:5:15:163,15,0
HYBRID_SCAFFOLD_Super-Scaffold_169|quiver|pilon	218648	.	GAC	G	142.73	PASS	AC=1;AF=0.500;AN=2;BaseQRankSum=-0.370;ClippingRankSum=-0.979;DP=60;FS=0.000;MLEAC=1;MLEAF=0.500;MQ=57.79;MQRankSum=-1.066;QD=2.38;ReadPosRankSum=-0.544;SOR=0.743	GT:AD:DP:GQ:PL	0/1:23,11:34:99:180,0,533
HYBRID_SCAFFOLD_Super-Scaffold_169|quiver|pilon	304894	.	ATG	A	86.73	PASS	AC=1;AF=0.500;AN=2;BaseQRankSum=0.194;ClippingRankSum=1.079;DP=43;FS=1.690;MLEAC=1;MLEAF=0.500;MQ=59.06;MQRankSum=0.083;QD=2.02;ReadPosRankSum=-0.138;SOR=0.814	GT:AD:DP:GQ:PL	0/1:23,8:31:99:124,0,633
HYBRID_SCAFFOLD_Super-Scaffold_169|quiver|pilon	342027	.	GTTC	G	251.75	PASS	AC=2;AF=1.00;AN=2;DP=22;FS=0.000;MLEAC=2;MLEAF=1.00;MQ=52.69;QD=11.44;SOR=0.693	GT:AD:DP:GQ:PL	1/1:0,8:8:24:289,24,0
HYBRID_SCAFFOLD_Super-Scaffold_169|quiver|pilon	344690	.	T	TG	77	LowCoverage	AC=2;AF=1.00;AN=2;DP=4;FS=0.000;MLEAC=2;MLEAF=1.00;MQ=60.00;QD=19.25;SOR=0.693	GT:AD:DP:GQ:PL	1/1:0,4:4:12:114,12,0
HYBRID_SCAFFOLD_Super-Scaffold_169|quiver|pilon	346422	.	CAG	C	40.92	LowQual	AC=2;AF=1.00;AN=2;BaseQRankSum=0.731;ClippingRankSum=0.731;DP=8;FS=0.000;MLEAC=2;MLEAF=1.00;MQ=52.56;MQRankSum=0.731;QD=5.12;ReadPosRankSum=0.731;SOR=1.981	GT:AD:DP:GQ:PL	1/1:1,4:5:5:77,5,0
HYBRID_SCAFFOLD_Super-Scaffold_169|quiver|pilon	347498	.	TCA	T	59.73	LowQD	AC=1;AF=0.500;AN=2;BaseQRankSum=-0.506;ClippingRankSum=-0.052;DP=75;FS=4.426;MLEAC=1;MLEAF=0.500;MQ=59.55;MQRankSum=-0.506;QD=0.80;ReadPosRankSum=-0.542;SOR=0.148	GT:AD:DP:GQ:PL	0/1:55,8:63:97:97,0,1755
HYBRID_SCAFFOLD_Super-Scaffold_169|quiver|pilon	349859	.	G	GT	78	PASS	AC=2;AF=1.00;AN=2;DP=5;FS=0.000;MLEAC=2;MLEAF=1.00;MQ=60.00;QD=15.60;SOR=0.693	GT:AD:DP:GQ:PL	1/1:0,4:4:12:115,12,0
HYBRID_SCAFFOLD_Super-Scaffold_169|quiver|pilon	352873	.	T	TA	38.25	LowQual	AC=2;AF=1.00;AN=2;DP=10;FS=0.000;MLEAC=2;MLEAF=1.00;MQ=60.00;QD=3.82;SOR=1.179	GT:AD:DP:GQ:PL	1/1:0,3:3:9:75,9,0
HYBRID_SCAFFOLD_Super-Scaffold_169|quiver|pilon	413509	.	TAC	T	50.73	PASS	AC=1;AF=0.500;AN=2;BaseQRankSum=0.103;ClippingRankSum=0.470;DP=20;FS=0.000;MLEAC=1;MLEAF=0.500;MQ=60.00;MQRankSum=0.103;QD=2.54;ReadPosRankSum=-1.268;SOR=1.508	GT:AD:DP:GQ:PL	0/1:5,5:10:88:88,0,112
HYBRID_SCAFFOLD_Super-Scaffold_169|quiver|pilon	438528	.	ATG	A	72.73	LowQD	AC=1;AF=0.500;AN=2;BaseQRankSum=-1.235;ClippingRankSum=-0.125;DP=59;FS=3.584;MLEAC=1;MLEAF=0.500;MQ=55.20;MQRankSum=-0.985;QD=1.23;ReadPosRankSum=-0.766;SOR=1.049	GT:AD:DP:GQ:PL	0/1:30,8:38:99:110,0,829
HYBRID_SCAFFOLD_Super-Scaffold_169|quiver|pilon	438558	.	C	G	79.77	PASS	AC=1;AF=0.500;AN=2;BaseQRankSum=-1.966;ClippingRankSum=-0.222;DP=50;FS=3.337;MLEAC=1;MLEAF=0.500;MQ=54.05;MQRankSum=-0.581;QD=1.60;ReadPosRankSum=-1.301;SOR=1.378	GT:AD:DP:GQ:PL	0/1:37,9:46:99:108,0,1329
HYBRID_SCAFFOLD_Super-Scaffold_169|quiver|pilon	438570	.	C	G	78.77	PASS	AC=1;AF=0.500;AN=2;BaseQRankSum=-2.269;ClippingRankSum=0.175;DP=47;FS=0.000;MLEAC=1;MLEAF=0.500;MQ=53.61;MQRankSum=-0.233;QD=1.68;ReadPosRankSum=-1.309;SOR=0.512	GT:AD:DP:GQ:PL	0/1:35,9:44:99:107,0,1288
HYBRID_SCAFFOLD_Super-Scaffold_169|quiver|pilon	438582	.	CTG	C	31.73	LowQD;LowQual	AC=1;AF=0.500;AN=2;BaseQRankSum=2.667;ClippingRankSum=1.236;DP=42;FS=5.521;MLEAC=1;MLEAF=0.500;MQ=53.46;MQRankSum=2.798;QD=0.76;ReadPosRankSum=-1.822;SOR=0.643	GT:AD:DP:GQ:PL	0/1:21,5:26:69:69,0,509
HYBRID_SCAFFOLD_Super-Scaffold_169|quiver|pilon	439769	.	A	AT	136.80	PASS	AC=2;AF=1.00;AN=2;DP=7;FS=0.000;MLEAC=2;MLEAF=1.00;MQ=60.00;QD=19.54;SOR=2.303	GT:AD:DP:GQ:PL	1/1:0,6:6:18:174,18,0
HYBRID_SCAFFOLD_Super-Scaffold_169|quiver|pilon	443425	.	G	GCCTT	96.37	PASS	AC=2;AF=1.00;AN=2;DP=19;FS=0.000;MLEAC=2;MLEAF=1.00;MQ=58.31;QD=5.07;SOR=2.833	GT:AD:DP:GQ:PL	1/1:0,3:3:8:133,8,0
HYBRID_SCAFFOLD_Super-Scaffold_169|quiver|pilon	466443	.	T	TA	103.87	PASS	AC=2;AF=1.00;AN=2;DP=10;FS=0.000;MLEAC=2;MLEAF=1.00;MQ=60.00;QD=10.39;SOR=1.022	GT:AD:DP:GQ:PL	1/1:0,5:5:15:141,15,0
HYBRID_SCAFFOLD_Super-Scaffold_169|quiver|pilon	488881	.	CGT	C	61.73	PASS	AC=1;AF=0.500;AN=2;BaseQRankSum=0.289;ClippingRankSum=0.619;DP=41;FS=1.971;MLEAC=1;MLEAF=0.500;MQ=60.00;MQRankSum=1.528;QD=1.51;ReadPosRankSum=-0.986;SOR=0.883	GT:AD:DP:GQ:PL	0/1:16,5:21:99:99,0,416
HYBRID_SCAFFOLD_Super-Scaffold_169|quiver|pilon	516486	.	G	C	74.77	PASS	AC=1;AF=0.500;AN=2;BaseQRankSum=1.111;ClippingRankSum=-0.755;DP=24;FS=4.665;MLEAC=1;MLEAF=0.500;MQ=46.65;MQRankSum=1.288;QD=3.12;ReadPosRankSum=-2.266;SOR=0.916	GT:AD:DP:GQ:PL	0/1:10,8:18:99:103,0,107
HYBRID_SCAFFOLD_Super-Scaffold_169|quiver|pilon	521060	.	GGT	G	58.73	PASS	AC=1;AF=0.500;AN=2;BaseQRankSum=0.876;ClippingRankSum=0.361;DP=18;FS=6.854;MLEAC=1;MLEAF=0.500;MQ=60.00;MQRankSum=1.881;QD=3.26;ReadPosRankSum=1.307;SOR=1.426	GT:AD:DP:GQ:PL	0/1:5,4:9:96:96,0,108
HYBRID_SCAFFOLD_Super-Scaffold_169|quiver|pilon	527602	.	T	TG	64	PASS	AC=2;AF=1.00;AN=2;DP=12;FS=0.000;MLEAC=2;MLEAF=1.00;MQ=60.00;QD=5.33;SOR=1.609	GT:AD:DP:GQ:PL	1/1:0,4:4:12:101,12,0
HYBRID_SCAFFOLD_Super-Scaffold_169|quiver|pilon	613448	.	G	C	52.77	LowQD	AC=1;AF=0.500;AN=2;BaseQRankSum=-1.082;ClippingRankSum=0.276;DP=40;FS=23.860;MLEAC=1;MLEAF=0.500;MQ=57.36;MQRankSum=-0.064;QD=1.32;ReadPosRankSum=-2.229;SOR=3.897	GT:AD:DP:GQ:PL	0/1:30,6:36:81:81,0,967
HYBRID_SCAFFOLD_Super-Scaffold_169|quiver|pilon	630554	.	C	CCTA	201.82	PASS	AC=2;AF=1.00;AN=2;DP=19;FS=0.000;MLEAC=2;MLEAF=1.00;MQ=60.00;QD=10.62;SOR=0.693	GT:AD:DP:GQ:PL	1/1:0,6:6:17:239,17,0
HYBRID_SCAFFOLD_Super-Scaffold_169|quiver|pilon	734543	.	T	TCTAC	312.74	PASS	AC=2;AF=1.00;AN=2;DP=12;FS=0.000;MLEAC=2;MLEAF=1.00;MQ=45.47;QD=26.06;SOR=3.056	GT:AD:DP:GQ:PL	1/1:0,9:9:27:350,27,0
HYBRID_SCAFFOLD_Super-Scaffold_169|quiver|pilon	759245	.	ATG	A	122.73	PASS	AC=1;AF=0.500;AN=2;BaseQRankSum=0.242;ClippingRankSum=-0.594;DP=49;FS=3.998;MLEAC=1;MLEAF=0.500;MQ=60.00;MQRankSum=0.198;QD=2.50;ReadPosRankSum=1.003;SOR=1.558	GT:AD:DP:GQ:PL	0/1:26,10:36:99:160,0,725
HYBRID_SCAFFOLD_Super-Scaffold_169|quiver|pilon	766869	.	TAC	T	49.73	LowQD;LowQual	AC=1;AF=0.500;AN=2;BaseQRankSum=2.398;ClippingRankSum=1.846;DP=51;FS=12.044;MLEAC=1;MLEAF=0.500;MQ=59.32;MQRankSum=0.955;QD=0.98;ReadPosRankSum=-0.635;SOR=3.667	GT:AD:DP:GQ:PL	0/1:30,6:36:87:87,0,833
HYBRID_SCAFFOLD_Super-Scaffold_169|quiver|pilon	793235	.	G	GAGAT	30.73	LowQual	AC=1;AF=0.500;AN=2;BaseQRankSum=-1.495;ClippingRankSum=-0.922;DP=15;FS=5.441;MLEAC=1;MLEAF=0.500;MQ=60.00;MQRankSum=-0.922;QD=2.05;ReadPosRankSum=-0.922;SOR=0.027	GT:AD:DP:GQ:PL	0/1:5,2:7:68:68,0,236
HYBRID_SCAFFOLD_Super-Scaffold_169|quiver|pilon	793379	.	GGATA	G	278.76	PASS	AC=2;AF=1.00;AN=2;DP=19;FS=0.000;MLEAC=2;MLEAF=1.00;MQ=60.00;QD=14.67;SOR=1.609	GT:AD:DP:GQ:PL	1/1:0,7:7:22:316,22,0
HYBRID_SCAFFOLD_Super-Scaffold_169|quiver|pilon	825458	.	GTCTC	G	94.27	PASS	AC=1;AF=0.500;AN=2;BaseQRankSum=0.736;ClippingRankSum=-0.736;DP=31;FS=0.000;MLEAC=1;MLEAF=0.500;MQ=50.50;MQRankSum=-0.736;QD=3.04;ReadPosRankSum=-0.736;SOR=2.303	GT:AD:DP:GQ:PL	0/1:8,5:13:99:129,0,145
HYBRID_SCAFFOLD_Super-Scaffold_169|quiver|pilon	906908	.	T	TG	47.25	LowQual	AC=2;AF=1.00;AN=2;DP=6;FS=0.000;MLEAC=2;MLEAF=1.00;MQ=60.00;QD=7.87;SOR=1.179	GT:AD:DP:GQ:PL	1/1:0,3:3:9:84,9,0
HYBRID_SCAFFOLD_Super-Scaffold_169|quiver|pilon	912843	.	AAT	A	58.73	PASS	AC=1;AF=0.500;AN=2;BaseQRankSum=-0.462;ClippingRankSum=0.675;DP=27;FS=8.671;MLEAC=1;MLEAF=0.500;MQ=48.69;MQRankSum=-2.949;QD=2.18;ReadPosRankSum=1.528;SOR=2.939	GT:AD:DP:GQ:PL	0/1:22,4:26:96:96,0,875
HYBRID_SCAFFOLD_Super-Scaffold_169|quiver|pilon	912859	.	G	A	51.77	PASS	AC=1;AF=0.500;AN=2;BaseQRankSum=1.399;ClippingRankSum=-0.307;DP=27;FS=5.787;MLEAC=1;MLEAF=0.500;MQ=47.94;MQRankSum=-2.832;QD=1.92;ReadPosRankSum=2.355;SOR=2.799	GT:AD:DP:GQ:PL	0/1:23,4:27:80:80,0,759
HYBRID_SCAFFOLD_Super-Scaffold_169|quiver|pilon	917186	.	A	AG	49.25	LowCoverage;LowQual	AC=2;AF=1.00;AN=2;DP=4;FS=0.000;MLEAC=2;MLEAF=1.00;MQ=60.00;QD=12.31;SOR=1.179	GT:AD:DP:GQ:PL	1/1:0,3:3:9:86,9,0
HYBRID_SCAFFOLD_Super-Scaffold_169|quiver|pilon	917384	.	T	TC	85	PASS	AC=2;AF=1.00;AN=2;DP=6;FS=0.000;MLEAC=2;MLEAF=1.00;MQ=60.00;QD=14.17;SOR=0.693	GT:AD:DP:GQ:PL	1/1:0,4:4:12:122,12,0
HYBRID_SCAFFOLD_Super-Scaffold_169|quiver|pilon	1049643	.	A	ATGGT	616.73	PASS	AC=2;AF=1.00;AN=2;DP=21;FS=0.000;MLEAC=2;MLEAF=1.00;MQ=61.53;QD=29.37;SOR=1.112	GT:AD:DP:GQ:PL	1/1:0,15:15:45:654,45,0
HYBRID_SCAFFOLD_Super-Scaffold_169|quiver|pilon	1067329	.	CGT	C	81.73	PASS	AC=1;AF=0.500;AN=2;BaseQRankSum=1.495;ClippingRankSum=0.732;DP=35;FS=0.000;MLEAC=1;MLEAF=0.500;MQ=60.00;MQRankSum=-0.286;QD=2.34;ReadPosRankSum=-1.113;SOR=0.446	GT:AD:DP:GQ:PL	0/1:19,6:25:99:119,0,526
HYBRID_SCAFFOLD_Super-Scaffold_169|quiver|pilon	1115743	.	T	TC	50.25	LowCoverage	AC=2;AF=1.00;AN=2;DP=3;FS=0.000;MLEAC=2;MLEAF=1.00;MQ=60.00;QD=16.75;SOR=1.179	GT:AD:DP:GQ:PL	1/1:0,3:3:9:87,9,0
HYBRID_SCAFFOLD_Super-Scaffold_169|quiver|pilon	1115998	.	G	GA	35.52	LowQual	AC=1;AF=0.500;AN=2;BaseQRankSum=0.322;ClippingRankSum=0.684;DP=17;FS=0.000;MLEAC=1;MLEAF=0.500;MQ=60.00;MQRankSum=0.322;QD=2.09;ReadPosRankSum=0.322;SOR=0.799	GT:AD:DP:GQ:PL	0/1:3,5:8:7:72,0,7
HYBRID_SCAFFOLD_Super-Scaffold_169|quiver|pilon	1160710	.	G	GTGA	266.74	PASS	AC=2;AF=1.00;AN=2;BaseQRankSum=0.401;ClippingRankSum=1.470;DP=16;FS=0.000;MLEAC=2;MLEAF=1.00;MQ=47.23;MQRankSum=-1.737;QD=16.67;ReadPosRankSum=-0.401;SOR=1.473	GT:AD:DP:GQ:PL	1/1:1,12:13:28:304,28,0
HYBRID_SCAFFOLD_Super-Scaffold_169|quiver|pilon	1222440	.	A	AC	48.25	LowCoverage;LowQual	AC=2;AF=1.00;AN=2;DP=4;FS=0.000;MLEAC=2;MLEAF=1.00;MQ=62.65;QD=12.06;SOR=1.179	GT:AD:DP:GQ:PL	1/1:0,3:3:9:85,9,0
HYBRID_SCAFFOLD_Super-Scaffold_169|quiver|pilon	1262934	.	A	G	80.77	PASS	AC=1;AF=0.500;AN=2;BaseQRankSum=0.026;ClippingRankSum=-0.026;DP=32;FS=4.298;MLEAC=1;MLEAF=0.500;MQ=56.04;MQRankSum=-2.204;QD=2.52;ReadPosRankSum=-0.700;SOR=1.765	GT:AD:DP:GQ:PL	0/1:24,6:30:99:109,0,751
HYBRID_SCAFFOLD_Super-Scaffold_169|quiver|pilon	1276796	.	CGT	C	33.73	LowQD;LowQual	AC=1;AF=0.500;AN=2;BaseQRankSum=0.339;ClippingRankSum=-0.068;DP=47;FS=0.000;MLEAC=1;MLEAF=0.500;MQ=59.84;MQRankSum=-1.016;QD=0.72;ReadPosRankSum=0.225;SOR=0.460	GT:AD:DP:GQ:PL	0/1:28,6:34:71:71,0,744
HYBRID_SCAFFOLD_Super-Scaffold_169|quiver|pilon	1297693	.	C	CT	43.25	LowQual	AC=2;AF=1.00;AN=2;DP=12;FS=0.000;MLEAC=2;MLEAF=1.00;MQ=60.00;QD=3.60;SOR=1.179	GT:AD:DP:GQ:PL	1/1:0,3:3:9:80,9,0
HYBRID_SCAFFOLD_Super-Scaffold_169|quiver|pilon	1317824	.	CGT	C	91.73	PASS	AC=1;AF=0.500;AN=2;BaseQRankSum=-2.633;ClippingRankSum=-0.061;DP=45;FS=0.000;MLEAC=1;MLEAF=0.500;MQ=59.43;MQRankSum=-0.674;QD=2.04;ReadPosRankSum=0.551;SOR=0.941	GT:AD:DP:GQ:PL	0/1:10,7:17:99:129,0,245
HYBRID_SCAFFOLD_Super-Scaffold_169|quiver|pilon	1332618	.	CGT	C	174.73	PASS	AC=1;AF=0.500;AN=2;BaseQRankSum=-0.181;ClippingRankSum=-0.253;DP=36;FS=4.123;MLEAC=1;MLEAF=0.500;MQ=60.30;MQRankSum=-0.760;QD=4.85;ReadPosRankSum=0.616;SOR=0.991	GT:AD:DP:GQ:PL	0/1:13,10:23:99:212,0,366
HYBRID_SCAFFOLD_Super-Scaffold_169|quiver|pilon	1345732	.	A	T	75.77	PASS	AC=1;AF=0.500;AN=2;BaseQRankSum=-0.462;ClippingRankSum=-0.843;DP=28;FS=1.721;MLEAC=1;MLEAF=0.500;MQ=52.43;MQRankSum=-2.856;QD=2.71;ReadPosRankSum=-0.517;SOR=0.357	GT:AD:DP:GQ:PL	0/1:13,12:25:99:104,0,206
HYBRID_SCAFFOLD_Super-Scaffold_169|quiver|pilon	1349204	.	T	TG	57.25	LowCoverage	AC=2;AF=1.00;AN=2;DP=4;FS=0.000;MLEAC=2;MLEAF=1.00;MQ=60.00;QD=14.31;SOR=1.179	GT:AD:DP:GQ:PL	1/1:0,3:3:9:94,9,0
HYBRID_SCAFFOLD_Super-Scaffold_169|quiver|pilon	1374962	.	A	AC	33.73	LowQual	AC=1;AF=0.500;AN=2;BaseQRankSum=0.358;ClippingRankSum=-0.358;DP=5;FS=0.000;MLEAC=1;MLEAF=0.500;MQ=60.00;MQRankSum=-0.358;QD=6.75;ReadPosRankSum=-1.231;SOR=1.179	GT:AD:DP:GQ:PL	0/1:2,3:5:43:71,0,43
HYBRID_SCAFFOLD_Super-Scaffold_169|quiver|pilon	1384856	.	A	AG	158.80	PASS	AC=2;AF=1.00;AN=2;DP=11;FS=0.000;MLEAC=2;MLEAF=1.00;MQ=60.00;QD=14.44;SOR=2.303	GT:AD:DP:GQ:PL	1/1:0,6:6:18:196,18,0
HYBRID_SCAFFOLD_Super-Scaffold_169|quiver|pilon	1385829	.	C	CT	87	LowCoverage	AC=2;AF=1.00;AN=2;DP=4;FS=0.000;MLEAC=2;MLEAF=1.00;MQ=60.00;QD=21.75;SOR=1.609	GT:AD:DP:GQ:PL	1/1:0,4:4:12:124,12,0
HYBRID_SCAFFOLD_Super-Scaffold_169|quiver|pilon	1389250	.	AAC	A	49.73	LowQD;LowQual	AC=1;AF=0.500;AN=2;BaseQRankSum=0.555;ClippingRankSum=0.526;DP=50;FS=1.572;MLEAC=1;MLEAF=0.500;MQ=60.00;MQRankSum=-1.256;QD=0.99;ReadPosRankSum=2.525;SOR=0.997	GT:AD:DP:GQ:PL	0/1:41,7:48:87:87,0,1240
HYBRID_SCAFFOLD_Super-Scaffold_169|quiver|pilon	1399422	.	ATGT	A	30.73	LowQD;LowQual	AC=1;AF=0.500;AN=2;BaseQRankSum=0.529;ClippingRankSum=0.529;DP=36;FS=0.000;MLEAC=1;MLEAF=0.500;MQ=60.00;MQRankSum=-0.953;QD=0.85;ReadPosRankSum=1.174;SOR=1.118	GT:AD:DP:GQ:PL	0/1:17,3:20:68:68,0,653
HYBRID_SCAFFOLD_Super-Scaffold_169|quiver|pilon	1400866	.	CCTT	C	144	LowCoverage	AC=2;AF=1.00;AN=2;DP=4;FS=0.000;MLEAC=2;MLEAF=1.00;MQ=33.93;QD=30.60;SOR=1.609	GT:AD:DP:GQ:PL	1/1:0,4:4:12:181,12,0
HYBRID_SCAFFOLD_Super-Scaffold_169|quiver|pilon	1466145	.	G	A	59.77	PASS	AC=1;AF=0.500;AN=2;BaseQRankSum=-1.134;ClippingRankSum=0.825;DP=12;FS=11.761;MLEAC=1;MLEAF=0.500;MQ=57.15;MQRankSum=-0.825;QD=4.98;ReadPosRankSum=-1.599;SOR=1.402	GT:AD:DP:GQ:PL	0/1:8,4:12:88:88,0,273
HYBRID_SCAFFOLD_Super-Scaffold_169|quiver|pilon	1516489	.	GGT	G	88.73	PASS	AC=1;AF=0.500;AN=2;BaseQRankSum=0.103;ClippingRankSum=-0.676;DP=14;FS=0.000;MLEAC=1;MLEAF=0.500;MQ=56.89;MQRankSum=-0.470;QD=6.34;ReadPosRankSum=1.098;SOR=1.508	GT:AD:DP:GQ:PL	0/1:5,5:10:99:126,0,129
HYBRID_SCAFFOLD_Super-Scaffold_169|quiver|pilon	1522871	.	T	TC	118.87	PASS	AC=2;AF=1.00;AN=2;DP=7;FS=0.000;MLEAC=2;MLEAF=1.00;MQ=60.00;QD=16.98;SOR=1.981	GT:AD:DP:GQ:PL	1/1:0,5:5:15:156,15,0
HYBRID_SCAFFOLD_Super-Scaffold_169|quiver|pilon	1619881	.	C	CA	32.86	LowQual	AC=2;AF=1.00;AN=2;BaseQRankSum=0.727;ClippingRankSum=0.727;DP=8;FS=0.000;MLEAC=2;MLEAF=1.00;MQ=60.00;MQRankSum=0.727;QD=4.11;ReadPosRankSum=-0.727;SOR=0.916	GT:AD:DP:GQ:PL	1/1:1,3:4:2:68,2,0
HYBRID_SCAFFOLD_Super-Scaffold_169|quiver|pilon	1669729	.	AAC	A	57.73	LowQD	AC=1;AF=0.500;AN=2;BaseQRankSum=1.880;ClippingRankSum=0.157;DP=40;FS=5.617;MLEAC=1;MLEAF=0.500;MQ=59.47;MQRankSum=-1.018;QD=1.44;ReadPosRankSum=1.097;SOR=0.645	GT:AD:DP:GQ:PL	0/1:17,5:22:95:95,0,444
HYBRID_SCAFFOLD_Super-Scaffold_169|quiver|pilon	1701635	.	T	TG	77	LowCoverage	AC=2;AF=1.00;AN=2;DP=4;FS=0.000;MLEAC=2;MLEAF=1.00;MQ=40.00;QD=19.25;SOR=3.258	GT:AD:DP:GQ:PL	1/1:0,4:4:12:114,12,0
HYBRID_SCAFFOLD_Super-Scaffold_169|quiver|pilon	1719738	.	C	CA	63	PASS	AC=2;AF=1.00;AN=2;DP=7;FS=0.000;MLEAC=2;MLEAF=1.00;MQ=60.00;QD=9.00;SOR=0.693	GT:AD:DP:GQ:PL	1/1:0,4:4:12:100,12,0
HYBRID_SCAFFOLD_Super-Scaffold_169|quiver|pilon	1743116	.	C	CT	51	PASS	AC=2;AF=1.00;AN=2;DP=8;FS=0.000;MLEAC=2;MLEAF=1.00;MQ=59.51;QD=6.37;SOR=0.693	GT:AD:DP:GQ:PL	1/1:0,4:4:12:88,12,0
HYBRID_SCAFFOLD_Super-Scaffold_169|quiver|pilon	1749229	.	G	GC	70.25	LowCoverage	AC=2;AF=1.00;AN=2;DP=3;FS=0.000;MLEAC=2;MLEAF=1.00;MQ=60.00;QD=23.42;SOR=1.179	GT:AD:DP:GQ:PL	1/1:0,3:3:9:107,9,0
HYBRID_SCAFFOLD_Super-Scaffold_169|quiver|pilon	1750178	.	A	AAGG	133.87	PASS	AC=2;AF=1.00;AN=2;DP=11;FS=0.000;MLEAC=2;MLEAF=1.00;MQ=53.27;QD=12.17;SOR=3.611	GT:AD:DP:GQ:PL	1/1:0,5:5:15:171,15,0
HYBRID_SCAFFOLD_Super-Scaffold_169|quiver|pilon	1753026	.	C	CT	69	PASS	AC=2;AF=1.00;AN=2;DP=5;FS=0.000;MLEAC=2;MLEAF=1.00;MQ=60.00;QD=13.80;SOR=0.693	GT:AD:DP:GQ:PL	1/1:0,4:4:12:106,12,0
HYBRID_SCAFFOLD_Super-Scaffold_169|quiver|pilon	1772872	.	T	TA	47.25	LowCoverage;LowQual	AC=2;AF=1.00;AN=2;DP=3;FS=0.000;MLEAC=2;MLEAF=1.00;MQ=60.00;QD=15.75;SOR=2.833	GT:AD:DP:GQ:PL	1/1:0,3:3:9:84,9,0
HYBRID_SCAFFOLD_Super-Scaffold_169|quiver|pilon	1793015	.	AAGCAGGAGG	A	98.25	LowCoverage	AC=2;AF=1.00;AN=2;DP=4;FS=0.000;MLEAC=2;MLEAF=1.00;MQ=55.86;QD=24.56;SOR=1.179	GT:AD:DP:GQ:PL	1/1:0,3:3:9:135,9,0
HYBRID_SCAFFOLD_Super-Scaffold_169|quiver|pilon	1798812	.	C	CT	491.73	PASS	AC=2;AF=1.00;AN=2;DP=24;FS=0.000;MLEAC=2;MLEAF=1.00;MQ=57.58;QD=20.49;SOR=2.049	GT:AD:DP:GQ:PL	1/1:0,16:16:50:529,50,0
HYBRID_SCAFFOLD_Super-Scaffold_169|quiver|pilon	1821559	.	T	C	880.77	PASS	AC=1;AF=0.500;AN=2;BaseQRankSum=0.728;ClippingRankSum=1.021;DP=95;FS=0.000;MLEAC=1;MLEAF=0.500;MQ=44.70;MQRankSum=0.329;QD=9.27;ReadPosRankSum=-1.554;SOR=0.651	GT:AD:DP:GQ:PL	0/1:53,33:86:99:909,0,1807
HYBRID_SCAFFOLD_Super-Scaffold_169|quiver|pilon	1821561	.	C	T	880.77	PASS	AC=1;AF=0.500;AN=2;BaseQRankSum=-3.659;ClippingRankSum=1.800;DP=96;FS=0.820;MLEAC=1;MLEAF=0.500;MQ=44.78;MQRankSum=-0.008;QD=9.17;ReadPosRankSum=-2.428;SOR=0.818	GT:AD:DP:GQ:PL	0/1:57,33:90:99:909,0,1807
HYBRID_SCAFFOLD_Super-Scaffold_169|quiver|pilon	1823104	.	T	TC	117.87	PASS	AC=2;AF=1.00;AN=2;DP=5;FS=0.000;MLEAC=2;MLEAF=1.00;MQ=60.00;QD=23.57;SOR=1.981	GT:AD:DP:GQ:PL	1/1:0,5:5:15:155,15,0
HYBRID_SCAFFOLD_Super-Scaffold_169|quiver|pilon	1836835	.	T	TG	79	PASS	AC=2;AF=1.00;AN=2;DP=7;FS=0.000;MLEAC=2;MLEAF=1.00;MQ=60.00;QD=11.29;SOR=0.693	GT:AD:DP:GQ:PL	1/1:0,4:4:12:116,12,0
HYBRID_SCAFFOLD_Super-Scaffold_169|quiver|pilon	1843844	.	C	CTTCT	126.73	PASS	AC=1;AF=0.500;AN=2;BaseQRankSum=-0.731;ClippingRankSum=-0.731;DP=14;FS=3.979;MLEAC=1;MLEAF=0.500;MQ=60.00;MQRankSum=0.731;QD=9.05;ReadPosRankSum=0.731;SOR=1.447	GT:AD:DP:GQ:PL	0/1:1,4:5:37:164,0,37
HYBRID_SCAFFOLD_Super-Scaffold_169|quiver|pilon	1860533	.	T	TG	61.25	LowCoverage	AC=2;AF=1.00;AN=2;DP=3;FS=0.000;MLEAC=2;MLEAF=1.00;MQ=60.00;QD=20.42;SOR=1.179	GT:AD:DP:GQ:PL	1/1:0,3:3:9:98,9,0
HYBRID_SCAFFOLD_Super-Scaffold_169|quiver|pilon	1879930	.	AGT	A	195.73	PASS	AC=1;AF=0.500;AN=2;BaseQRankSum=-1.732;ClippingRankSum=-0.278;DP=119;FS=2.662;MLEAC=1;MLEAF=0.500;MQ=59.66;MQRankSum=-0.542;QD=1.64;ReadPosRankSum=-0.093;SOR=1.609	GT:AD:DP:GQ:PL	0/1:43,14:57:99:233,0,1025
HYBRID_SCAFFOLD_Super-Scaffold_169|quiver|pilon	1924516	.	G	GC	58.25	LowCoverage	AC=2;AF=1.00;AN=2;DP=4;FS=0.000;MLEAC=2;MLEAF=1.00;MQ=60.00;QD=14.56;SOR=2.833	GT:AD:DP:GQ:PL	1/1:0,3:3:9:95,9,0
HYBRID_SCAFFOLD_Super-Scaffold_169|quiver|pilon	1974021	.	G	GAGAA	98.25	LowCoverage	AC=2;AF=1.00;AN=2;DP=3;FS=0.000;MLEAC=2;MLEAF=1.00;MQ=40.00;QD=32.75;SOR=2.833	GT:AD:DP:GQ:PL	1/1:0,3:3:9:135,9,0
HYBRID_SCAFFOLD_Super-Scaffold_169|quiver|pilon	1979736	.	T	TTTTC	450.73	PASS	AC=2;AF=1.00;AN=2;DP=20;FS=0.000;MLEAC=2;MLEAF=1.00;MQ=58.08;QD=22.54;SOR=0.859	GT:AD:DP:GQ:PL	1/1:0,11:11:33:488,33,0
HYBRID_SCAFFOLD_Super-Scaffold_169|quiver|pilon	2001004	.	T	TG	87	LowCoverage	AC=2;AF=1.00;AN=2;DP=4;FS=0.000;MLEAC=2;MLEAF=1.00;MQ=51.58;QD=21.75;SOR=0.693	GT:AD:DP:GQ:PL	1/1:0,4:4:12:124,12,0
HYBRID_SCAFFOLD_Super-Scaffold_169|quiver|pilon	2039050	.	T	TG	33.73	LowQual	AC=1;AF=0.500;AN=2;BaseQRankSum=-0.358;ClippingRankSum=-0.358;DP=8;FS=3.979;MLEAC=1;MLEAF=0.500;MQ=60.00;MQRankSum=0.358;QD=4.22;ReadPosRankSum=-0.358;SOR=2.833	GT:AD:DP:GQ:PL	0/1:2,3:5:39:71,0,39
HYBRID_SCAFFOLD_Super-Scaffold_169|quiver|pilon	2055482	.	CCT	C	39.73	LowQual	AC=1;AF=0.500;AN=2;BaseQRankSum=-1.754;ClippingRankSum=-0.550;DP=15;FS=3.680;MLEAC=1;MLEAF=0.500;MQ=60.00;MQRankSum=0.000;QD=2.65;ReadPosRankSum=0.000;SOR=0.086	GT:AD:DP:GQ:PL	0/1:4,3:7:77:77,0,111
HYBRID_SCAFFOLD_Super-Scaffold_169|quiver|pilon	2088977	.	GGT	G	96.73	PASS	AC=1;AF=0.500;AN=2;BaseQRankSum=-0.274;ClippingRankSum=-0.638;DP=54;FS=1.938;MLEAC=1;MLEAF=0.500;MQ=60.00;MQRankSum=1.504;QD=1.79;ReadPosRankSum=0.000;SOR=1.402	GT:AD:DP:GQ:PL	0/1:27,7:34:99:134,0,732
HYBRID_SCAFFOLD_Super-Scaffold_169|quiver|pilon	2151654	.	A	C	34.77	LowQual	AC=1;AF=0.500;AN=2;BaseQRankSum=-2.017;ClippingRankSum=-0.421;DP=8;FS=0.000;MLEAC=1;MLEAF=0.500;MQ=60.00;MQRankSum=0.922;QD=4.35;ReadPosRankSum=-0.922;SOR=1.981	GT:AD:DP:GQ:PL	0/1:4,4:8:63:63,0,122
HYBRID_SCAFFOLD_Super-Scaffold_169|quiver|pilon	2189237	.	CCTG	C	46.73	LowQual;SnpCluster	AC=1;AF=0.500;AN=2;BaseQRankSum=-1.323;ClippingRankSum=-1.953;DP=18;FS=7.186;MLEAC=1;MLEAF=0.500;MQ=53.88;MQRankSum=-2.709;QD=2.60;ReadPosRankSum=1.197;SOR=0.859	GT:AD:DP:GQ:PL	0/1:14,3:17:84:84,0,2905
HYBRID_SCAFFOLD_Super-Scaffold_169|quiver|pilon	2189243	.	GT	G	46.73	LowQual;SnpCluster	AC=1;AF=0.500;AN=2;BaseQRankSum=-1.345;ClippingRankSum=-0.942;DP=16;FS=8.674;MLEAC=1;MLEAF=0.500;MQ=54.87;MQRankSum=-2.691;QD=2.92;ReadPosRankSum=1.480;SOR=0.838	GT:AD:DP:GQ:PL	0/1:13,3:16:84:84,0,2905
HYBRID_SCAFFOLD_Super-Scaffold_169|quiver|pilon	2189245	.	CAGACCTT	C	37.73	LowQual;SnpCluster	AC=1;AF=0.500;AN=2;BaseQRankSum=-1.059;ClippingRankSum=0.529;DP=20;FS=8.528;MLEAC=1;MLEAF=0.500;MQ=55.93;MQRankSum=-2.752;QD=1.89;ReadPosRankSum=1.749;SOR=0.842	GT:AD:DP:GQ:PL	0/1:17,3:20:75:75,0,3435
HYBRID_SCAFFOLD_Super-Scaffold_169|quiver|pilon	2189261	.	C	A	46.77	LowQual	AC=1;AF=0.500;AN=2;BaseQRankSum=-1.588;ClippingRankSum=0.212;DP=20;FS=5.684;MLEAC=1;MLEAF=0.500;MQ=55.93;MQRankSum=-2.752;QD=2.34;ReadPosRankSum=0.741;SOR=0.901	GT:AD:DP:GQ:PL	0/1:17,3:20:75:75,0,3231
HYBRID_SCAFFOLD_Super-Scaffold_169|quiver|pilon	2189282	.	C	T	52.77	PASS	AC=1;AF=0.500;AN=2;BaseQRankSum=-1.422;ClippingRankSum=0.474;DP=18;FS=2.527;MLEAC=1;MLEAF=0.500;MQ=55.46;MQRankSum=-2.725;QD=2.93;ReadPosRankSum=-2.132;SOR=1.008	GT:AD:DP:GQ:PL	0/1:15,3:18:81:81,0,2404
HYBRID_SCAFFOLD_Super-Scaffold_169|quiver|pilon	2189750	.	GGT	G	227.73	PASS	AC=1;AF=0.500;AN=2;BaseQRankSum=1.470;ClippingRankSum=-0.804;DP=42;FS=10.578;MLEAC=1;MLEAF=0.500;MQ=59.33;MQRankSum=0.582;QD=5.42;ReadPosRankSum=0.638;SOR=3.033	GT:AD:DP:GQ:PL	0/1:15,10:25:99:265,0,438
HYBRID_SCAFFOLD_Super-Scaffold_169|quiver|pilon	2239386	.	T	TG	77	PASS	AC=2;AF=1.00;AN=2;DP=6;FS=0.000;MLEAC=2;MLEAF=1.00;MQ=60.00;QD=12.83;SOR=3.258	GT:AD:DP:GQ:PL	1/1:0,4:4:12:114,12,0
HYBRID_SCAFFOLD_Super-Scaffold_169|quiver|pilon	2306285	.	TAC	T	116.73	PASS	AC=1;AF=0.500;AN=2;BaseQRankSum=-0.543;ClippingRankSum=0.362;DP=32;FS=2.251;MLEAC=1;MLEAF=0.500;MQ=60.00;MQRankSum=-0.453;QD=3.65;ReadPosRankSum=-0.146;SOR=1.755	GT:AD:DP:GQ:PL	0/1:11,7:18:99:154,0,253
HYBRID_SCAFFOLD_Super-Scaffold_169|quiver|pilon	2328368	.	CAG	C	50.73	PASS	AC=1;AF=0.500;AN=2;BaseQRankSum=0.550;ClippingRankSum=0.550;DP=18;FS=3.136;MLEAC=1;MLEAF=0.500;MQ=58.41;MQRankSum=1.754;QD=2.82;ReadPosRankSum=-0.550;SOR=1.492	GT:AD:DP:GQ:PL	0/1:3,4:7:40:88,0,40
HYBRID_SCAFFOLD_Super-Scaffold_169|quiver|pilon	2337103	.	CGT	C	48.73	LowQual	AC=1;AF=0.500;AN=2;BaseQRankSum=0.932;ClippingRankSum=-0.783;DP=28;FS=0.000;MLEAC=1;MLEAF=0.500;MQ=60.00;MQRankSum=0.484;QD=1.74;ReadPosRankSum=0.940;SOR=0.784	GT:AD:DP:GQ:PL	0/1:18,5:23:86:86,0,434
HYBRID_SCAFFOLD_Super-Scaffold_169|quiver|pilon	2346869	.	C	CAT	33.71	LowQual	AC=2;AF=1.00;AN=2;DP=5;FS=0.000;MLEAC=2;MLEAF=1.00;MQ=54.77;QD=6.74;SOR=2.303	GT:AD:DP:GQ:PL	1/1:0,2:2:6:70,6,0
HYBRID_SCAFFOLD_Super-Scaffold_169|quiver|pilon	2378371	.	A	AG	78	PASS	AC=2;AF=1.00;AN=2;DP=5;FS=0.000;MLEAC=2;MLEAF=1.00;MQ=60.00;QD=15.60;SOR=0.693	GT:AD:DP:GQ:PL	1/1:0,4:4:12:115,12,0
HYBRID_SCAFFOLD_Super-Scaffold_169|quiver|pilon	2424395	.	A	AC	56.25	LowCoverage	AC=2;AF=1.00;AN=2;DP=3;FS=0.000;MLEAC=2;MLEAF=1.00;MQ=60.00;QD=18.75;SOR=1.179	GT:AD:DP:GQ:PL	1/1:0,3:3:9:93,9,0
HYBRID_SCAFFOLD_Super-Scaffold_169|quiver|pilon	2451509	.	AGT	A	99.73	PASS	AC=1;AF=0.500;AN=2;BaseQRankSum=-0.702;ClippingRankSum=0.047;DP=25;FS=0.000;MLEAC=1;MLEAF=0.500;MQ=59.53;MQRankSum=-0.328;QD=3.99;ReadPosRankSum=0.151;SOR=0.941	GT:AD:DP:GQ:PL	0/1:12,6:18:99:137,0,324
HYBRID_SCAFFOLD_Super-Scaffold_171|quiver|pilon	2223	.	TCA	T	50.73	LowQD	AC=1;AF=0.500;AN=2;BaseQRankSum=-0.018;ClippingRankSum=0.162;DP=51;FS=7.281;MLEAC=1;MLEAF=0.500;MQ=60.00;MQRankSum=0.521;QD=0.99;ReadPosRankSum=-0.126;SOR=2.283	GT:AD:DP:GQ:PL	0/1:36,6:42:88:88,0,1102
HYBRID_SCAFFOLD_Super-Scaffold_171|quiver|pilon	73411	.	GGT	G	63.73	PASS	AC=1;AF=0.500;AN=2;BaseQRankSum=-1.473;ClippingRankSum=0.680;DP=28;FS=2.246;MLEAC=1;MLEAF=0.500;MQ=60.00;MQRankSum=-0.793;QD=2.28;ReadPosRankSum=1.164;SOR=0.774	GT:AD:DP:GQ:PL	0/1:11,5:16:99:101,0,250
HYBRID_SCAFFOLD_Super-Scaffold_171|quiver|pilon	77740	.	GCA	G	52.73	LowQD	AC=1;AF=0.500;AN=2;BaseQRankSum=-0.846;ClippingRankSum=1.079;DP=42;FS=7.402;MLEAC=1;MLEAF=0.500;MQ=59.43;MQRankSum=-0.379;QD=1.26;ReadPosRankSum=-1.177;SOR=2.286	GT:AD:DP:GQ:PL	0/1:21,6:27:90:90,0,534
HYBRID_SCAFFOLD_Super-Scaffold_171|quiver|pilon	112955	.	CGT	C	266.73	PASS	AC=1;AF=0.500;AN=2;BaseQRankSum=0.524;ClippingRankSum=0.777;DP=83;FS=0.000;MLEAC=1;MLEAF=0.500;MQ=59.01;MQRankSum=1.609;QD=3.21;ReadPosRankSum=1.087;SOR=0.495	GT:AD:DP:GQ:PL	0/1:18,15:33:99:304,0,357
HYBRID_SCAFFOLD_Super-Scaffold_171|quiver|pilon	170716	.	A	AG	77	PASS	AC=2;AF=1.00;AN=2;DP=7;FS=0.000;MLEAC=2;MLEAF=1.00;MQ=60.00;QD=11.00;SOR=1.609	GT:AD:DP:GQ:PL	1/1:0,4:4:12:114,12,0
HYBRID_SCAFFOLD_Super-Scaffold_171|quiver|pilon	228119	.	C	T	31.77	LowQual	AC=1;AF=0.500;AN=2;BaseQRankSum=0.505;ClippingRankSum=0.072;DP=15;FS=6.410;MLEAC=1;MLEAF=0.500;MQ=38.09;MQRankSum=-1.371;QD=2.12;ReadPosRankSum=1.083;SOR=2.833	GT:AD:DP:GQ:PL	0/1:12,3:15:60:60,0,391
HYBRID_SCAFFOLD_Super-Scaffold_171|quiver|pilon	228183	.	T	G	49.77	LowQual	AC=1;AF=0.500;AN=2;BaseQRankSum=0.573;ClippingRankSum=0.573;DP=9;FS=0.000;MLEAC=1;MLEAF=0.500;MQ=36.99;MQRankSum=-1.203;QD=5.53;ReadPosRankSum=0.248;SOR=0.593	GT:AD:DP:GQ:PL	0/1:6,3:9:78:78,0,224
HYBRID_SCAFFOLD_Super-Scaffold_171|quiver|pilon	228208	.	G	A	50.77	PASS	AC=1;AF=0.500;AN=2;BaseQRankSum=0.956;ClippingRankSum=0.322;DP=8;FS=3.332;MLEAC=1;MLEAF=0.500;MQ=36.46;MQRankSum=-0.956;QD=6.35;ReadPosRankSum=0.956;SOR=2.303	GT:AD:DP:GQ:PL	0/1:5,3:8:79:79,0,154
HYBRID_SCAFFOLD_Super-Scaffold_171|quiver|pilon	228219	.	C	G	58.77	PASS	AC=1;AF=0.500;AN=2;BaseQRankSum=0.406;ClippingRankSum=0.406;DP=6;FS=0.000;MLEAC=1;MLEAF=0.500;MQ=35.75;MQRankSum=-1.537;QD=9.79;ReadPosRankSum=-0.406;SOR=0.693	GT:AD:DP:GQ:PL	0/1:3,3:6:87:87,0,112
HYBRID_SCAFFOLD_Super-Scaffold_171|quiver|pilon	235158	.	GT	G	32.71	LowCoverage;LowQual	AC=2;AF=1.00;AN=2;DP=2;FS=0.000;MLEAC=2;MLEAF=1.00;MQ=60.00;QD=16.35;SOR=2.303	GT:AD:DP:GQ:PL	1/1:0,2:2:6:69,6,0
HYBRID_SCAFFOLD_Super-Scaffold_171|quiver|pilon	284810	.	T	TC	76	PASS	AC=2;AF=1.00;AN=2;DP=6;FS=0.000;MLEAC=2;MLEAF=1.00;MQ=61.78;QD=12.67;SOR=1.609	GT:AD:DP:GQ:PL	1/1:0,4:4:12:113,12,0
HYBRID_SCAFFOLD_Super-Scaffold_171|quiver|pilon	303420	.	C	CTG	343.73	PASS	AC=1;AF=0.500;AN=2;BaseQRankSum=-0.611;ClippingRankSum=0.524;DP=34;FS=2.098;MLEAC=1;MLEAF=0.500;MQ=60.21;MQRankSum=0.175;QD=10.11;ReadPosRankSum=-0.698;SOR=0.957	GT:AD:DP:GQ:PL	0/1:5,15:20:88:381,0,88
HYBRID_SCAFFOLD_Super-Scaffold_171|quiver|pilon	316295	.	G	T	139.77	PASS	AC=1;AF=0.500;AN=2;BaseQRankSum=1.540;ClippingRankSum=1.327;DP=21;FS=2.058;MLEAC=1;MLEAF=0.500;MQ=60.00;MQRankSum=-1.009;QD=6.66;ReadPosRankSum=1.327;SOR=0.307	GT:AD:DP:GQ:PL	0/1:14,4:18:99:168,0,1467
HYBRID_SCAFFOLD_Super-Scaffold_171|quiver|pilon	316302	.	C	T	139.77	PASS	AC=1;AF=0.500;AN=2;BaseQRankSum=1.183;ClippingRankSum=2.070;DP=21;FS=5.715;MLEAC=1;MLEAF=0.500;MQ=60.00;MQRankSum=-0.197;QD=6.66;ReadPosRankSum=0.789;SOR=0.647	GT:AD:DP:GQ:PL	0/1:13,5:18:99:168,0,1563
HYBRID_SCAFFOLD_Super-Scaffold_171|quiver|pilon	316326	.	TG	T	310.73	PASS	AC=1;AF=0.500;AN=2;BaseQRankSum=0.531;ClippingRankSum=-1.429;DP=22;FS=11.563;MLEAC=1;MLEAF=0.500;MQ=60.00;MQRankSum=-0.776;QD=14.12;ReadPosRankSum=-0.531;SOR=1.155	GT:AD:DP:GQ:PL	0/1:10,9:19:99:348,0,1334
HYBRID_SCAFFOLD_Super-Scaffold_171|quiver|pilon	316328	.	AT	A	310.73	PASS	AC=1;AF=0.500;AN=2;BaseQRankSum=-0.706;ClippingRankSum=0.353;DP=21;FS=8.141;MLEAC=1;MLEAF=0.500;MQ=60.00;MQRankSum=0.618;QD=14.80;ReadPosRankSum=-0.971;SOR=1.164	GT:AD:DP:GQ:PL	0/1:9,9:18:99:348,0,1334
HYBRID_SCAFFOLD_Super-Scaffold_171|quiver|pilon	338035	.	TAC	T	64.73	PASS	AC=1;AF=0.500;AN=2;BaseQRankSum=2.266;ClippingRankSum=0.674;DP=31;FS=10.510;MLEAC=1;MLEAF=0.500;MQ=59.91;MQRankSum=-0.061;QD=2.09;ReadPosRankSum=0.696;SOR=1.850	GT:AD:DP:GQ:PL	0/1:10,5:15:99:102,0,245
HYBRID_SCAFFOLD_Super-Scaffold_171|quiver|pilon	367529	.	GCATA	G	865.73	PASS	AC=2;AF=1.00;AN=2;DP=47;FS=0.000;MLEAC=2;MLEAF=1.00;MQ=59.96;QD=18.42;SOR=1.127	GT:AD:DP:GQ:PL	1/1:0,20:20:62:903,62,0
HYBRID_SCAFFOLD_Super-Scaffold_171|quiver|pilon	444722	.	A	AC	49.25	LowQual	AC=2;AF=1.00;AN=2;DP=7;FS=0.000;MLEAC=2;MLEAF=1.00;MQ=49.57;QD=7.04;SOR=2.833	GT:AD:DP:GQ:PL	1/1:0,3:3:9:86,9,0
HYBRID_SCAFFOLD_Super-Scaffold_171|quiver|pilon	470181	.	A	AAAAG	176.87	PASS	AC=2;AF=1.00;AN=2;DP=13;FS=0.000;MLEAC=2;MLEAF=1.00;MQ=54.92;QD=13.61;SOR=1.022	GT:AD:DP:GQ:PL	1/1:0,5:5:15:214,15,0
HYBRID_SCAFFOLD_Super-Scaffold_171|quiver|pilon	470520	.	AACAC	A	37.73	LowQual	AC=1;AF=0.500;AN=2;BaseQRankSum=-0.358;ClippingRankSum=0.358;DP=11;FS=0.000;MLEAC=1;MLEAF=0.500;MQ=60.00;MQRankSum=-0.358;QD=3.43;ReadPosRankSum=0.000;SOR=0.368	GT:AD:DP:GQ:PL	0/1:3,2:5:75:75,0,117
HYBRID_SCAFFOLD_Super-Scaffold_171|quiver|pilon	477897	.	GCA	G	65.73	LowQD	AC=1;AF=0.500;AN=2;BaseQRankSum=1.461;ClippingRankSum=0.100;DP=51;FS=1.784;MLEAC=1;MLEAF=0.500;MQ=59.96;MQRankSum=0.500;QD=1.29;ReadPosRankSum=0.100;SOR=0.324	GT:AD:DP:GQ:PL	0/1:32,8:40:99:103,0,922
HYBRID_SCAFFOLD_Super-Scaffold_171|quiver|pilon	576684	.	T	TC	134.87	PASS	AC=2;AF=1.00;AN=2;DP=5;FS=0.000;MLEAC=2;MLEAF=1.00;MQ=60.00;QD=26.97;SOR=1.022	GT:AD:DP:GQ:PL	1/1:0,5:5:15:172,15,0
HYBRID_SCAFFOLD_Super-Scaffold_171|quiver|pilon	740134	.	C	T	274.77	PASS	AC=1;AF=0.500;AN=2;BaseQRankSum=0.262;ClippingRankSum=-1.019;DP=32;FS=0.000;MLEAC=1;MLEAF=0.500;MQ=54.25;MQRankSum=0.087;QD=8.59;ReadPosRankSum=1.952;SOR=1.038	GT:AD:DP:GQ:PL	0/1:17,8:25:99:303,0,732
HYBRID_SCAFFOLD_Super-Scaffold_171|quiver|pilon	740144	.	C	T	266.77	PASS	AC=1;AF=0.500;AN=2;BaseQRankSum=-0.181;ClippingRankSum=0.769;DP=37;FS=0.000;MLEAC=1;MLEAF=0.500;MQ=54.56;MQRankSum=0.045;QD=7.21;ReadPosRankSum=2.399;SOR=0.824	GT:AD:DP:GQ:PL	0/1:21,9:30:99:295,0,792
HYBRID_SCAFFOLD_Super-Scaffold_171|quiver|pilon	740223	.	T	TGGA	82.73	PASS	AC=1;AF=0.500;AN=2;BaseQRankSum=0.614;ClippingRankSum=0.331;DP=20;FS=0.000;MLEAC=1;MLEAF=0.500;MQ=56.53;MQRankSum=-3.071;QD=4.14;ReadPosRankSum=-1.370;SOR=0.693	GT:AD:DP:GQ:PL	0/1:16,4:20:99:120,0,709
HYBRID_SCAFFOLD_Super-Scaffold_171|quiver|pilon	813869	.	G	A	152.77	PASS	AC=1;AF=0.500;AN=2;BaseQRankSum=-0.529;ClippingRankSum=0.318;DP=16;FS=0.000;MLEAC=1;MLEAF=0.500;MQ=50.54;MQRankSum=-3.387;QD=9.55;ReadPosRankSum=1.905;SOR=0.473	GT:AD:DP:GQ:PL	0/1:9,7:16:99:181,0,329
HYBRID_SCAFFOLD_Super-Scaffold_171|quiver|pilon	813913	.	A	G	37.77	LowQual	AC=1;AF=0.500;AN=2;BaseQRankSum=2.180;ClippingRankSum=-0.311;DP=14;FS=2.963;MLEAC=1;MLEAF=0.500;MQ=53.52;MQRankSum=-2.647;QD=2.70;ReadPosRankSum=-0.311;SOR=1.981	GT:AD:DP:GQ:PL	0/1:11,3:14:66:66,0,353
HYBRID_SCAFFOLD_Super-Scaffold_171|quiver|pilon	851822	.	C	G	172.77	PASS	AC=1;AF=0.500;AN=2;BaseQRankSum=2.202;ClippingRankSum=-0.065;DP=48;FS=11.336;MLEAC=1;MLEAF=0.500;MQ=42.38;MQRankSum=1.134;QD=3.60;ReadPosRankSum=0.486;SOR=2.035	GT:AD:DP:GQ:PL	0/1:31,9:40:99:201,0,1185
HYBRID_SCAFFOLD_Super-Scaffold_171|quiver|pilon	851840	.	C	G	184.77	PASS	AC=1;AF=0.500;AN=2;BaseQRankSum=-0.655;ClippingRankSum=0.478;DP=47;FS=16.209;MLEAC=1;MLEAF=0.500;MQ=43.91;MQRankSum=0.549;QD=3.93;ReadPosRankSum=-1.398;SOR=1.996	GT:AD:DP:GQ:PL	0/1:28,9:37:99:213,0,1115
HYBRID_SCAFFOLD_Super-Scaffold_171|quiver|pilon	865670	.	GTT	G	62.25	PASS	AC=2;AF=1.00;AN=2;DP=9;FS=0.000;MLEAC=2;MLEAF=1.00;MQ=60.00;QD=6.92;SOR=1.179	GT:AD:DP:GQ:PL	1/1:0,3:3:9:99,9,0
HYBRID_SCAFFOLD_Super-Scaffold_171|quiver|pilon	891081	.	A	C	125.77	PASS	AC=1;AF=0.500;AN=2;BaseQRankSum=0.621;ClippingRankSum=0.280;DP=54;FS=10.491;MLEAC=1;MLEAF=0.500;MQ=36.24;MQRankSum=-0.864;QD=2.33;ReadPosRankSum=-0.377;SOR=3.056	GT:AD:DP:GQ:PL	0/1:46,8:54:99:154,0,1590
HYBRID_SCAFFOLD_Super-Scaffold_171|quiver|pilon	891146	.	T	A	66.77	LowQD	AC=1;AF=0.500;AN=2;BaseQRankSum=1.896;ClippingRankSum=-0.015;DP=50;FS=7.773;MLEAC=1;MLEAF=0.500;MQ=36.16;MQRankSum=-0.045;QD=1.34;ReadPosRankSum=2.702;SOR=2.524	GT:AD:DP:GQ:PL	0/1:44,6:50:95:95,0,1259
HYBRID_SCAFFOLD_Super-Scaffold_171|quiver|pilon	891211	.	G	A	147.77	PASS	AC=1;AF=0.500;AN=2;BaseQRankSum=0.433;ClippingRankSum=-0.167;DP=24;FS=0.000;MLEAC=1;MLEAF=0.500;MQ=35.69;MQRankSum=0.567;QD=6.16;ReadPosRankSum=-2.233;SOR=0.127	GT:AD:DP:GQ:PL	0/1:18,6:24:99:176,0,642
HYBRID_SCAFFOLD_Super-Scaffold_171|quiver|pilon	891672	.	T	G	208.77	PASS	AC=1;AF=0.500;AN=2;BaseQRankSum=0.634;ClippingRankSum=-0.465;DP=25;FS=31.460;MLEAC=1;MLEAF=0.500;MQ=47.96;MQRankSum=-0.296;QD=8.35;ReadPosRankSum=-2.493;SOR=4.160	GT:AD:DP:GQ:PL	0/1:12,7:19:99:237,0,375
HYBRID_SCAFFOLD_Super-Scaffold_171|quiver|pilon	940530	.	ATG	A	70.73	PASS	AC=1;AF=0.500;AN=2;BaseQRankSum=-0.336;ClippingRankSum=0.676;DP=22;FS=5.441;MLEAC=1;MLEAF=0.500;MQ=59.28;MQRankSum=1.951;QD=3.22;ReadPosRankSum=0.198;SOR=0.662	GT:AD:DP:GQ:PL	0/1:5,5:10:99:108,0,101
HYBRID_SCAFFOLD_Super-Scaffold_171|quiver|pilon	996070	.	CT	C	43.25	LowQual	AC=2;AF=1.00;AN=2;DP=8;FS=0.000;MLEAC=2;MLEAF=1.00;MQ=60.00;QD=5.41;SOR=1.179	GT:AD:DP:GQ:PL	1/1:0,3:3:9:80,9,0
HYBRID_SCAFFOLD_Super-Scaffold_171|quiver|pilon	1077648	.	T	TG	50.25	PASS	AC=2;AF=1.00;AN=2;DP=5;FS=0.000;MLEAC=2;MLEAF=1.00;MQ=60.00;QD=10.05;SOR=1.179	GT:AD:DP:GQ:PL	1/1:0,3:3:9:87,9,0
HYBRID_SCAFFOLD_Super-Scaffold_171|quiver|pilon	1101931	.	CAT	C	36.73	LowQual	AC=1;AF=0.500;AN=2;BaseQRankSum=-0.358;ClippingRankSum=-0.358;DP=9;FS=3.979;MLEAC=1;MLEAF=0.500;MQ=60.00;MQRankSum=0.358;QD=4.08;ReadPosRankSum=1.231;SOR=2.833	GT:AD:DP:GQ:PL	0/1:2,3:5:52:74,0,52
HYBRID_SCAFFOLD_Super-Scaffold_171|quiver|pilon	1145496	.	T	C	32.77	LowQual	AC=1;AF=0.500;AN=2;BaseQRankSum=1.231;ClippingRankSum=0.358;DP=5;FS=0.000;MLEAC=1;MLEAF=0.500;MQ=27.76;MQRankSum=1.231;QD=6.55;ReadPosRankSum=-1.231;SOR=0.446	GT:AD:DP:GQ:PL	0/1:3,2:5:61:61,0,69
HYBRID_SCAFFOLD_Super-Scaffold_171|quiver|pilon	1167539	.	G	A	82.77	PASS	AC=1;AF=0.500;AN=2;BaseQRankSum=-1.490;ClippingRankSum=-0.213;DP=24;FS=2.318;MLEAC=1;MLEAF=0.500;MQ=54.56;MQRankSum=-3.107;QD=3.45;ReadPosRankSum=0.638;SOR=1.541	GT:AD:DP:GQ:PL	0/1:18,4:22:99:111,0,1100
HYBRID_SCAFFOLD_Super-Scaffold_171|quiver|pilon	1167546	.	A	G	85.77	PASS	AC=1;AF=0.500;AN=2;BaseQRankSum=-1.030;ClippingRankSum=0.134;DP=23;FS=5.651;MLEAC=1;MLEAF=0.500;MQ=54.31;MQRankSum=-3.090;QD=3.73;ReadPosRankSum=1.030;SOR=1.468	GT:AD:DP:GQ:PL	0/1:17,4:21:99:114,0,1063
HYBRID_SCAFFOLD_Super-Scaffold_171|quiver|pilon	1180018	.	T	TA	106.87	PASS	AC=2;AF=1.00;AN=2;DP=7;FS=0.000;MLEAC=2;MLEAF=1.00;MQ=57.28;QD=15.27;SOR=1.022	GT:AD:DP:GQ:PL	1/1:0,5:5:15:144,15,0
HYBRID_SCAFFOLD_Super-Scaffold_171|quiver|pilon	1276252	.	T	A	32.77	LowQD;LowQual	AC=1;AF=0.500;AN=2;BaseQRankSum=1.709;ClippingRankSum=-0.233;DP=42;FS=13.082;MLEAC=1;MLEAF=0.500;MQ=52.39;MQRankSum=-3.573;QD=0.78;ReadPosRankSum=0.816;SOR=3.604	GT:AD:DP:GQ:PL	0/1:37,5:42:61:61,0,1227
HYBRID_SCAFFOLD_Super-Scaffold_171|quiver|pilon	1276259	.	TAGAGCC	T	82.73	PASS	AC=1;AF=0.500;AN=2;BaseQRankSum=2.381;ClippingRankSum=-0.636;DP=40;FS=13.424;MLEAC=1;MLEAF=0.500;MQ=52.66;MQRankSum=-3.512;QD=2.07;ReadPosRankSum=0.825;SOR=3.600	GT:AD:DP:GQ:PL	0/1:30,5:35:99:120,0,1249
HYBRID_SCAFFOLD_Super-Scaffold_171|quiver|pilon	1276310	.	T	C	97.77	PASS	AC=1;AF=0.500;AN=2;BaseQRankSum=-1.130;ClippingRankSum=0.025;DP=33;FS=8.615;MLEAC=1;MLEAF=0.500;MQ=54.74;MQRankSum=-3.540;QD=2.96;ReadPosRankSum=0.326;SOR=1.885	GT:AD:DP:GQ:PL	0/1:28,5:33:99:126,0,1143
HYBRID_SCAFFOLD_Super-Scaffold_171|quiver|pilon	1276313	.	G	T	91.77	PASS	AC=1;AF=0.500;AN=2;BaseQRankSum=-1.090;ClippingRankSum=-1.090;DP=32;FS=12.749;MLEAC=1;MLEAF=0.500;MQ=55.63;MQRankSum=-3.529;QD=2.87;ReadPosRankSum=0.052;SOR=1.864	GT:AD:DP:GQ:PL	0/1:27,5:32:99:120,0,1204
HYBRID_SCAFFOLD_Super-Scaffold_171|quiver|pilon	1276330	.	A	G	64.77	PASS	AC=1;AF=0.500;AN=2;BaseQRankSum=-2.638;ClippingRankSum=0.959;DP=36;FS=0.000;MLEAC=1;MLEAF=0.500;MQ=55.80;MQRankSum=-4.077;QD=1.80;ReadPosRankSum=-0.719;SOR=0.954	GT:AD:DP:GQ:PL	0/1:29,7:36:93:93,0,989
HYBRID_SCAFFOLD_Super-Scaffold_171|quiver|pilon	1276344	.	A	T	88.77	PASS	AC=1;AF=0.500;AN=2;BaseQRankSum=0.825;ClippingRankSum=-0.401;DP=35;FS=8.744;MLEAC=1;MLEAF=0.500;MQ=56.98;MQRankSum=-3.559;QD=2.54;ReadPosRankSum=0.684;SOR=3.126	GT:AD:DP:GQ:PL	0/1:30,5:35:99:117,0,1278
HYBRID_SCAFFOLD_Super-Scaffold_171|quiver|pilon	1276349	.	C	T	88.77	PASS	AC=1;AF=0.500;AN=2;BaseQRankSum=0.732;ClippingRankSum=1.601;DP=36;FS=12.080;MLEAC=1;MLEAF=0.500;MQ=57.07;MQRankSum=-3.568;QD=2.47;ReadPosRankSum=1.098;SOR=3.493	GT:AD:DP:GQ:PL	0/1:31,5:36:99:117,0,1280
HYBRID_SCAFFOLD_Super-Scaffold_171|quiver|pilon	1277087	.	C	CT	70	PASS	AC=2;AF=1.00;AN=2;DP=5;FS=0.000;MLEAC=2;MLEAF=1.00;MQ=60.00;QD=14.00;SOR=1.609	GT:AD:DP:GQ:PL	1/1:0,4:4:12:107,12,0
HYBRID_SCAFFOLD_Super-Scaffold_171|quiver|pilon	1294646	.	G	A	34.77	LowQD;LowQual	AC=1;AF=0.500;AN=2;BaseQRankSum=-0.698;ClippingRankSum=1.746;DP=24;FS=0.000;MLEAC=1;MLEAF=0.500;MQ=41.42;MQRankSum=-2.269;QD=1.45;ReadPosRankSum=-0.087;SOR=1.061	GT:AD:DP:GQ:PL	0/1:21,3:24:63:63,0,995
HYBRID_SCAFFOLD_Super-Scaffold_171|quiver|pilon	1325807	.	G	C	96.77	PASS	AC=1;AF=0.500;AN=2;BaseQRankSum=2.308;ClippingRankSum=0.906;DP=50;FS=1.792;MLEAC=1;MLEAF=0.500;MQ=59.75;MQRankSum=0.496;QD=1.94;ReadPosRankSum=-2.377;SOR=0.307	GT:AD:DP:GQ:PL	0/1:38,6:44:99:125,0,1160
HYBRID_SCAFFOLD_Super-Scaffold_171|quiver|pilon	1338294	.	A	AGTG	217.80	PASS	AC=2;AF=1.00;AN=2;DP=11;FS=0.000;MLEAC=2;MLEAF=1.00;MQ=60.00;QD=19.80;SOR=3.912	GT:AD:DP:GQ:PL	1/1:0,6:6:18:255,18,0
HYBRID_SCAFFOLD_Super-Scaffold_171|quiver|pilon	1435097	.	ATG	A	31.73	LowQD;LowQual	AC=1;AF=0.500;AN=2;BaseQRankSum=0.065;ClippingRankSum=0.781;DP=31;FS=0.000;MLEAC=1;MLEAF=0.500;MQ=60.00;MQRankSum=0.651;QD=1.02;ReadPosRankSum=0.442;SOR=0.787	GT:AD:DP:GQ:PL	0/1:21,5:26:69:69,0,571
HYBRID_SCAFFOLD_Super-Scaffold_171|quiver|pilon	1439402	.	GAC	G	56.73	PASS	AC=1;AF=0.500;AN=2;BaseQRankSum=-0.910;ClippingRankSum=-1.273;DP=27;FS=2.187;MLEAC=1;MLEAF=0.500;MQ=60.00;MQRankSum=0.910;QD=2.10;ReadPosRankSum=-1.031;SOR=0.269	GT:AD:DP:GQ:PL	0/1:12,4:16:94:94,0,373
HYBRID_SCAFFOLD_Super-Scaffold_171|quiver|pilon	1467680	.	CAG	C	54.73	PASS	AC=1;AF=0.500;AN=2;BaseQRankSum=-1.246;ClippingRankSum=-0.896;DP=20;FS=2.398;MLEAC=1;MLEAF=0.500;MQ=55.22;MQRankSum=1.398;QD=2.74;ReadPosRankSum=1.246;SOR=0.223	GT:AD:DP:GQ:PL	0/1:7,4:11:92:92,0,181
HYBRID_SCAFFOLD_Super-Scaffold_178|quiver|pilon	7516	.	T	TTGGA	1019.73	PASS	AC=2;AF=1.00;AN=2;DP=40;FS=0.000;MLEAC=2;MLEAF=1.00;MQ=60.00;QD=25.49;SOR=0.859	GT:AD:DP:GQ:PL	1/1:0,24:24:71:1057,71,0
HYBRID_SCAFFOLD_Super-Scaffold_178|quiver|pilon	15434	.	TAC	T	118.73	LowQD	AC=1;AF=0.500;AN=2;BaseQRankSum=0.838;ClippingRankSum=0.021;DP=134;FS=1.761;MLEAC=1;MLEAF=0.500;MQ=57.46;MQRankSum=0.172;QD=0.89;ReadPosRankSum=1.053;SOR=1.244	GT:AD:DP:GQ:PL	0/1:43,11:54:99:156,0,1019
HYBRID_SCAFFOLD_Super-Scaffold_178|quiver|pilon	24264	.	CTG	C	35.73	LowQD;LowQual	AC=1;AF=0.500;AN=2;BaseQRankSum=0.783;ClippingRankSum=0.313;DP=64;FS=0.000;MLEAC=1;MLEAF=0.500;MQ=60.17;MQRankSum=-0.705;QD=0.56;ReadPosRankSum=0.046;SOR=0.951	GT:AD:DP:GQ:PL	0/1:17,5:22:73:73,0,396
HYBRID_SCAFFOLD_Super-Scaffold_178|quiver|pilon	112302	.	GAC	G	341.73	PASS	AC=1;AF=0.500;AN=2;BaseQRankSum=-0.554;ClippingRankSum=1.100;DP=85;FS=1.118;MLEAC=1;MLEAF=0.500;MQ=60.00;MQRankSum=-1.100;QD=4.02;ReadPosRankSum=0.113;SOR=0.495	GT:AD:DP:GQ:PL	0/1:43,18:61:99:379,0,1234
HYBRID_SCAFFOLD_Super-Scaffold_178|quiver|pilon	123086	.	A	AG	107.87	PASS	AC=2;AF=1.00;AN=2;DP=6;FS=0.000;MLEAC=2;MLEAF=1.00;MQ=60.00;QD=17.98;SOR=3.611	GT:AD:DP:GQ:PL	1/1:0,5:5:15:145,15,0
HYBRID_SCAFFOLD_Super-Scaffold_178|quiver|pilon	144797	.	T	TG	121.87	PASS	AC=2;AF=1.00;AN=2;DP=5;FS=0.000;MLEAC=2;MLEAF=1.00;MQ=60.00;QD=24.37;SOR=1.981	GT:AD:DP:GQ:PL	1/1:0,5:5:15:159,15,0
HYBRID_SCAFFOLD_Super-Scaffold_178|quiver|pilon	147861	.	TGA	T	35.84	LowQual	AC=1;AF=0.500;AN=2;BaseQRankSum=0.720;ClippingRankSum=1.380;DP=22;FS=0.000;MLEAC=1;MLEAF=0.500;MQ=60.00;MQRankSum=0.720;QD=1.63;ReadPosRankSum=0.720;SOR=0.368	GT:AD:DP:GQ:PL	0/1:2,4:6:16:73,0,16
HYBRID_SCAFFOLD_Super-Scaffold_178|quiver|pilon	161494	.	A	T	62.77	LowQD	AC=1;AF=0.500;AN=2;BaseQRankSum=-2.329;ClippingRankSum=1.476;DP=52;FS=23.019;MLEAC=1;MLEAF=0.500;MQ=51.25;MQRankSum=-0.886;QD=1.21;ReadPosRankSum=0.662;SOR=2.530	GT:AD:DP:GQ:PL	0/1:32,16:48:91:91,0,400
HYBRID_SCAFFOLD_Super-Scaffold_178|quiver|pilon	161506	.	A	T	194.77	PASS	AC=1;AF=0.500;AN=2;BaseQRankSum=-1.460;ClippingRankSum=0.976;DP=60;FS=8.180;MLEAC=1;MLEAF=0.500;MQ=50.73;MQRankSum=-2.051;QD=3.25;ReadPosRankSum=0.229;SOR=0.525	GT:AD:DP:GQ:PL	0/1:34,20:54:99:223,0,461
HYBRID_SCAFFOLD_Super-Scaffold_178|quiver|pilon	199617	.	C	CT	77	PASS	AC=2;AF=1.00;AN=2;DP=7;FS=0.000;MLEAC=2;MLEAF=1.00;MQ=60.00;QD=11.00;SOR=3.258	GT:AD:DP:GQ:PL	1/1:0,4:4:12:114,12,0
HYBRID_SCAFFOLD_Super-Scaffold_178|quiver|pilon	222115	.	G	GC	105.87	PASS	AC=2;AF=1.00;AN=2;DP=5;FS=0.000;MLEAC=2;MLEAF=1.00;MQ=60.00;QD=21.17;SOR=1.022	GT:AD:DP:GQ:PL	1/1:0,5:5:15:143,15,0
HYBRID_SCAFFOLD_Super-Scaffold_178|quiver|pilon	259928	.	C	CT	66.52	PASS	AC=2;AF=1.00;AN=2;BaseQRankSum=0.736;ClippingRankSum=0.736;DP=11;FS=0.000;MLEAC=2;MLEAF=1.00;MQ=60.00;MQRankSum=0.736;QD=6.05;ReadPosRankSum=0.736;SOR=0.707	GT:AD:DP:GQ:PL	1/1:1,5:6:7:103,7,0
HYBRID_SCAFFOLD_Super-Scaffold_178|quiver|pilon	278132	.	GTGTT	G	46.73	LowQual	AC=1;AF=0.500;AN=2;BaseQRankSum=-1.071;ClippingRankSum=-0.063;DP=21;FS=0.000;MLEAC=1;MLEAF=0.500;MQ=60.00;MQRankSum=-0.441;QD=2.23;ReadPosRankSum=-0.315;SOR=1.179	GT:AD:DP:GQ:PL	0/1:14,3:17:84:84,0,737
HYBRID_SCAFFOLD_Super-Scaffold_179|quiver|pilon	5898	.	A	T	46.77	LowQual	AC=1;AF=0.500;AN=2;BaseQRankSum=0.072;ClippingRankSum=0.072;DP=23;FS=16.580;MLEAC=1;MLEAF=0.500;MQ=56.51;MQRankSum=-0.072;QD=2.03;ReadPosRankSum=-2.237;SOR=2.777	GT:AD:DP:GQ:PL	0/1:12,3:15:75:75,0,387
HYBRID_SCAFFOLD_Super-Scaffold_179|quiver|pilon	20529	.	T	C	76.77	PASS	AC=1;AF=0.500;AN=2;BaseQRankSum=-1.783;ClippingRankSum=0.700;DP=40;FS=1.615;MLEAC=1;MLEAF=0.500;MQ=56.08;MQRankSum=-0.203;QD=1.92;ReadPosRankSum=2.460;SOR=0.368	GT:AD:DP:GQ:PL	0/1:23,8:31:99:105,0,673
HYBRID_SCAFFOLD_Super-Scaffold_179|quiver|pilon	28807	.	A	T	52.77	SnpCluster	AC=1;AF=0.500;AN=2;BaseQRankSum=1.282;ClippingRankSum=-0.769;DP=32;FS=5.673;MLEAC=1;MLEAF=0.500;MQ=57.99;MQRankSum=-2.934;QD=1.65;ReadPosRankSum=0.826;SOR=2.749	GT:AD:DP:GQ:PL	0/1:28,4:32:81:81,0,1196
HYBRID_SCAFFOLD_Super-Scaffold_179|quiver|pilon	28808	.	C	T	52.77	SnpCluster	AC=1;AF=0.500;AN=2;BaseQRankSum=0.541;ClippingRankSum=-1.339;DP=32;FS=5.673;MLEAC=1;MLEAF=0.500;MQ=57.99;MQRankSum=-2.934;QD=1.65;ReadPosRankSum=1.111;SOR=2.749	GT:AD:DP:GQ:PL	0/1:28,4:32:81:81,0,1196
HYBRID_SCAFFOLD_Super-Scaffold_179|quiver|pilon	28814	.	C	T	49.77	LowQual;SnpCluster	AC=1;AF=0.500;AN=2;BaseQRankSum=1.225;ClippingRankSum=0.370;DP=32;FS=5.673;MLEAC=1;MLEAF=0.500;MQ=57.99;MQRankSum=-2.934;QD=1.56;ReadPosRankSum=1.966;SOR=2.749	GT:AD:DP:GQ:PL	0/1:28,4:32:78:78,0,1231
HYBRID_SCAFFOLD_Super-Scaffold_179|quiver|pilon	28815	.	T	C	49.77	LowQD;LowQual;SnpCluster	AC=1;AF=0.500;AN=2;BaseQRankSum=1.363;ClippingRankSum=0.401;DP=34;FS=8.402;MLEAC=1;MLEAF=0.500;MQ=58.11;MQRankSum=-2.967;QD=1.46;ReadPosRankSum=2.111;SOR=2.780	GT:AD:DP:GQ:PL	0/1:30,4:34:78:78,0,1231
HYBRID_SCAFFOLD_Super-Scaffold_179|quiver|pilon	28832	.	G	A	402.77	PASS	AC=1;AF=0.500;AN=2;BaseQRankSum=0.084;ClippingRankSum=0.179;DP=46;FS=4.806;MLEAC=1;MLEAF=0.500;MQ=57.03;MQRankSum=-3.426;QD=8.76;ReadPosRankSum=0.084;SOR=1.493	GT:AD:DP:GQ:PL	0/1:32,14:46:99:431,0,1134
HYBRID_SCAFFOLD_Super-Scaffold_179|quiver|pilon	28845	.	G	C	500.77	PASS	AC=1;AF=0.500;AN=2;BaseQRankSum=0.734;ClippingRankSum=0.111;DP=48;FS=2.834;MLEAC=1;MLEAF=0.500;MQ=57.16;MQRankSum=-3.025;QD=10.43;ReadPosRankSum=0.378;SOR=1.270	GT:AD:DP:GQ:PL	0/1:33,15:48:99:529,0,1373
HYBRID_SCAFFOLD_Super-Scaffold_179|quiver|pilon	28855	.	T	C	540.77	PASS	AC=1;AF=0.500;AN=2;BaseQRankSum=1.986;ClippingRankSum=-0.905;DP=50;FS=0.000;MLEAC=1;MLEAF=0.500;MQ=57.82;MQRankSum=-2.402;QD=10.82;ReadPosRankSum=0.634;SOR=0.815	GT:AD:DP:GQ:PL	0/1:34,16:50:99:569,0,1370
HYBRID_SCAFFOLD_Super-Scaffold_179|quiver|pilon	28905	.	T	G	969.77	PASS	AC=1;AF=0.500;AN=2;BaseQRankSum=1.368;ClippingRankSum=0.563;DP=72;FS=0.000;MLEAC=1;MLEAF=0.500;MQ=59.68;MQRankSum=0.195;QD=13.47;ReadPosRankSum=1.818;SOR=0.765	GT:AD:DP:GQ:PL	0/1:44,27:71:99:998,0,1776
HYBRID_SCAFFOLD_Super-Scaffold_179|quiver|pilon	28906	.	C	G	969.77	PASS	AC=1;AF=0.500;AN=2;BaseQRankSum=1.351;ClippingRankSum=-1.653;DP=71;FS=0.000;MLEAC=1;MLEAF=0.500;MQ=59.68;MQRankSum=0.133;QD=13.66;ReadPosRankSum=1.448;SOR=0.718	GT:AD:DP:GQ:PL	0/1:43,27:70:99:998,0,1776
HYBRID_SCAFFOLD_Super-Scaffold_179|quiver|pilon	29005	.	T	G	734.77	PASS	AC=1;AF=0.500;AN=2;BaseQRankSum=3.299;ClippingRankSum=0.563;DP=61;FS=2.195;MLEAC=1;MLEAF=0.500;MQ=58.73;MQRankSum=0.563;QD=12.05;ReadPosRankSum=0.167;SOR=0.450	GT:AD:DP:GQ:PL	0/1:37,23:60:99:763,0,1050
HYBRID_SCAFFOLD_Super-Scaffold_179|quiver|pilon	29017	.	G	A	520.77	PASS	AC=1;AF=0.500;AN=2;BaseQRankSum=1.254;ClippingRankSum=1.395;DP=56;FS=5.947;MLEAC=1;MLEAF=0.500;MQ=57.38;MQRankSum=-1.746;QD=9.30;ReadPosRankSum=0.061;SOR=1.028	GT:AD:DP:GQ:PL	0/1:38,18:56:99:549,0,1171
HYBRID_SCAFFOLD_Super-Scaffold_179|quiver|pilon	29091	.	C	T	406.77	PASS	AC=1;AF=0.500;AN=2;BaseQRankSum=0.110;ClippingRankSum=-0.636;DP=29;FS=3.453;MLEAC=1;MLEAF=0.500;MQ=48.26;MQRankSum=-3.749;QD=14.03;ReadPosRankSum=0.066;SOR=1.609	GT:AD:DP:GQ:PL	0/1:16,13:29:99:435,0,551
HYBRID_SCAFFOLD_Super-Scaffold_179|quiver|pilon	29122	.	A	G	259.77	PASS	AC=1;AF=0.500;AN=2;BaseQRankSum=2.445;ClippingRankSum=0.477;DP=24;FS=1.685;MLEAC=1;MLEAF=0.500;MQ=52.07;MQRankSum=-4.055;QD=10.82;ReadPosRankSum=0.239;SOR=1.230	GT:AD:DP:GQ:PL	0/1:15,9:24:99:288,0,545
HYBRID_SCAFFOLD_Super-Scaffold_179|quiver|pilon	29215	.	C	T	247.77	PASS	AC=1;AF=0.500;AN=2;BaseQRankSum=-0.472;ClippingRankSum=-1.858;DP=24;FS=4.684;MLEAC=1;MLEAF=0.500;MQ=57.02;MQRankSum=-1.480;QD=10.32;ReadPosRankSum=-1.480;SOR=2.115	GT:AD:DP:GQ:PL	0/1:14,9:23:99:276,0,501
HYBRID_SCAFFOLD_Super-Scaffold_179|quiver|pilon	29226	.	C	T	55.77	PASS	AC=1;AF=0.500;AN=2;BaseQRankSum=0.000;ClippingRankSum=-0.311;DP=15;FS=5.880;MLEAC=1;MLEAF=0.500;MQ=55.97;MQRankSum=-2.647;QD=3.72;ReadPosRankSum=-0.156;SOR=2.546	GT:AD:DP:GQ:PL	0/1:11,3:14:84:84,0,836
HYBRID_SCAFFOLD_Super-Scaffold_179|quiver|pilon	29231	.	A	T	52.77	PASS	AC=1;AF=0.500;AN=2;BaseQRankSum=1.369;ClippingRankSum=1.187;DP=14;FS=3.256;MLEAC=1;MLEAF=0.500;MQ=59.19;MQRankSum=-2.282;QD=3.77;ReadPosRankSum=0.639;SOR=2.303	GT:AD:DP:GQ:PL	0/1:12,2:14:81:81,0,877
HYBRID_SCAFFOLD_Super-Scaffold_179|quiver|pilon	31248	.	A	C	77.77	PASS	AC=1;AF=0.500;AN=2;BaseQRankSum=-1.664;ClippingRankSum=-0.102;DP=25;FS=5.055;MLEAC=1;MLEAF=0.500;MQ=56.46;MQRankSum=-3.431;QD=3.11;ReadPosRankSum=-1.257;SOR=0.691	GT:AD:DP:GQ:PL	0/1:20,5:25:99:106,0,1351
HYBRID_SCAFFOLD_Super-Scaffold_179|quiver|pilon	31257	.	C	T	62.77	PASS	AC=1;AF=0.500;AN=2;BaseQRankSum=0.574;ClippingRankSum=-0.574;DP=22;FS=11.083;MLEAC=1;MLEAF=0.500;MQ=57.34;MQRankSum=-2.775;QD=2.85;ReadPosRankSum=-1.148;SOR=2.796	GT:AD:DP:GQ:PL	0/1:19,3:22:91:91,0,1293
HYBRID_SCAFFOLD_Super-Scaffold_179|quiver|pilon	31753	.	C	A	78.77	LowQD	AC=1;AF=0.500;AN=2;BaseQRankSum=-1.115;ClippingRankSum=-0.223;DP=56;FS=0.000;MLEAC=1;MLEAF=0.500;MQ=57.37;MQRankSum=-3.569;QD=1.41;ReadPosRankSum=-0.335;SOR=0.845	GT:AD:DP:GQ:PL	0/1:47,9:56:99:107,0,1336
HYBRID_SCAFFOLD_Super-Scaffold_179|quiver|pilon	31809	.	T	C	40.77	LowQD;LowQual	AC=1;AF=0.500;AN=2;BaseQRankSum=1.444;ClippingRankSum=0.265;DP=31;FS=2.386;MLEAC=1;MLEAF=0.500;MQ=57.68;MQRankSum=-3.211;QD=1.32;ReadPosRankSum=-1.149;SOR=0.184	GT:AD:DP:GQ:PL	0/1:27,4:31:69:69,0,1029
HYBRID_SCAFFOLD_Super-Scaffold_179|quiver|pilon	31839	.	C	T	196.77	PASS	AC=1;AF=0.500;AN=2;BaseQRankSum=-0.932;ClippingRankSum=-0.736;DP=30;FS=0.000;MLEAC=1;MLEAF=0.500;MQ=58.43;MQRankSum=-1.030;QD=6.56;ReadPosRankSum=0.490;SOR=0.882	GT:AD:DP:GQ:PL	0/1:23,7:30:99:225,0,942
HYBRID_SCAFFOLD_Super-Scaffold_179|quiver|pilon	31842	.	G	T	196.77	PASS	AC=1;AF=0.500;AN=2;BaseQRankSum=-1.402;ClippingRankSum=0.739;DP=29;FS=0.000;MLEAC=1;MLEAF=0.500;MQ=58.38;MQRankSum=-1.147;QD=6.79;ReadPosRankSum=1.860;SOR=0.941	GT:AD:DP:GQ:PL	0/1:22,7:29:99:225,0,942
HYBRID_SCAFFOLD_Super-Scaffold_179|quiver|pilon	31922	.	C	T	121.77	PASS	AC=1;AF=0.500;AN=2;BaseQRankSum=1.097;ClippingRankSum=1.018;DP=22;FS=0.000;MLEAC=1;MLEAF=0.500;MQ=57.20;MQRankSum=-2.585;QD=5.53;ReadPosRankSum=-0.313;SOR=0.892	GT:AD:DP:GQ:PL	0/1:17,5:22:99:150,0,577
HYBRID_SCAFFOLD_Super-Scaffold_179|quiver|pilon	32006	.	G	T	110.77	PASS	AC=1;AF=0.500;AN=2;BaseQRankSum=-0.263;ClippingRankSum=0.292;DP=50;FS=0.000;MLEAC=1;MLEAF=0.500;MQ=57.21;MQRankSum=-0.263;QD=2.22;ReadPosRankSum=1.490;SOR=0.765	GT:AD:DP:GQ:PL	0/1:41,7:48:99:139,0,1308
HYBRID_SCAFFOLD_Super-Scaffold_179|quiver|pilon	32038	.	T	A	1183.77	PASS	AC=1;AF=0.500;AN=2;BaseQRankSum=1.365;ClippingRankSum=0.082;DP=63;FS=5.677;MLEAC=1;MLEAF=0.500;MQ=57.00;MQRankSum=-1.499;QD=18.79;ReadPosRankSum=0.589;SOR=1.569	GT:AD:DP:GQ:PL	0/1:26,34:60:99:1212,0,694
HYBRID_SCAFFOLD_Super-Scaffold_179|quiver|pilon	32049	.	C	T	514.77	PASS	AC=1;AF=0.500;AN=2;BaseQRankSum=1.988;ClippingRankSum=0.663;DP=61;FS=0.000;MLEAC=1;MLEAF=0.500;MQ=57.13;MQRankSum=-2.916;QD=8.44;ReadPosRankSum=0.679;SOR=0.536	GT:AD:DP:GQ:PL	0/1:39,19:58:99:543,0,2014
HYBRID_SCAFFOLD_Super-Scaffold_179|quiver|pilon	34383	.	G	C	31.77	LowQD;LowQual	AC=1;AF=0.500;AN=2;BaseQRankSum=-0.608;ClippingRankSum=0.284;DP=23;FS=2.192;MLEAC=1;MLEAF=0.500;MQ=55.94;MQRankSum=-3.123;QD=1.38;ReadPosRankSum=-0.771;SOR=1.460	GT:AD:DP:GQ:PL	0/1:19,4:23:60:60,0,602
HYBRID_SCAFFOLD_Super-Scaffold_179|quiver|pilon	34541	.	AT	A	256.73	PASS	AC=1;AF=0.500;AN=2;BaseQRankSum=2.082;ClippingRankSum=-0.444;DP=26;FS=4.228;MLEAC=1;MLEAF=0.500;MQ=54.93;MQRankSum=-1.467;QD=9.87;ReadPosRankSum=1.058;SOR=0.959	GT:AD:DP:GQ:PL	0/1:14,8:22:99:294,0,845
HYBRID_SCAFFOLD_Super-Scaffold_179|quiver|pilon	34554	.	A	G	291.77	PASS	AC=1;AF=0.500;AN=2;BaseQRankSum=1.848;ClippingRankSum=-0.537;DP=28;FS=1.706;MLEAC=1;MLEAF=0.500;MQ=54.38;MQRankSum=-0.537;QD=10.42;ReadPosRankSum=2.206;SOR=0.658	GT:AD:DP:GQ:PL	0/1:15,9:24:99:320,0,881
HYBRID_SCAFFOLD_Super-Scaffold_179|quiver|pilon	34580	.	C	G	340.77	PASS	AC=1;AF=0.500;AN=2;BaseQRankSum=0.659;ClippingRankSum=-0.290;DP=30;FS=0.000;MLEAC=1;MLEAF=0.500;MQ=54.82;MQRankSum=-1.133;QD=11.36;ReadPosRankSum=0.817;SOR=0.813	GT:AD:DP:GQ:PL	0/1:16,10:26:99:369,0,1179
HYBRID_SCAFFOLD_Super-Scaffold_179|quiver|pilon	34591	.	A	G	376.77	PASS	AC=1;AF=0.500;AN=2;BaseQRankSum=2.238;ClippingRankSum=-0.775;DP=34;FS=0.000;MLEAC=1;MLEAF=0.500;MQ=54.92;MQRankSum=-2.453;QD=11.08;ReadPosRankSum=0.043;SOR=0.678	GT:AD:DP:GQ:PL	0/1:19,11:30:99:405,0,1265
HYBRID_SCAFFOLD_Super-Scaffold_179|quiver|pilon	34603	.	T	C	452.77	PASS	AC=1;AF=0.500;AN=2;BaseQRankSum=3.445;ClippingRankSum=-0.253;DP=36;FS=1.470;MLEAC=1;MLEAF=0.500;MQ=54.71;MQRankSum=-3.639;QD=12.58;ReadPosRankSum=-1.343;SOR=1.179	GT:AD:DP:GQ:PL	0/1:20,12:32:99:481,0,1275
HYBRID_SCAFFOLD_Super-Scaffold_179|quiver|pilon	34615	.	C	T	422.77	PASS	AC=1;AF=0.500;AN=2;BaseQRankSum=0.699;ClippingRankSum=-0.589;DP=36;FS=1.374;MLEAC=1;MLEAF=0.500;MQ=53.14;MQRankSum=-4.675;QD=11.74;ReadPosRankSum=-0.994;SOR=0.948	GT:AD:DP:GQ:PL	0/1:23,11:34:99:451,0,1395
HYBRID_SCAFFOLD_Super-Scaffold_179|quiver|pilon	34692	.	G	C	52.77	PASS	AC=1;AF=0.500;AN=2;BaseQRankSum=2.068;ClippingRankSum=1.076;DP=34;FS=2.165;MLEAC=1;MLEAF=0.500;MQ=57.49;MQRankSum=-3.227;QD=1.55;ReadPosRankSum=0.303;SOR=1.508	GT:AD:DP:GQ:PL	0/1:29,4:33:81:81,0,1485
HYBRID_SCAFFOLD_Super-Scaffold_179|quiver|pilon	34698	.	T	C	46.77	LowQD;LowQual	AC=1;AF=0.500;AN=2;BaseQRankSum=1.426;ClippingRankSum=-0.285;DP=36;FS=2.083;MLEAC=1;MLEAF=0.500;MQ=57.63;MQRankSum=-3.240;QD=1.30;ReadPosRankSum=-1.685;SOR=1.329	GT:AD:DP:GQ:PL	0/1:31,4:35:75:75,0,1529
HYBRID_SCAFFOLD_Super-Scaffold_179|quiver|pilon	39268	.	AAG	A	663.73	PASS	AC=1;AF=0.500;AN=2;BaseQRankSum=0.847;ClippingRankSum=-0.355;DP=73;FS=0.000;MLEAC=1;MLEAF=0.500;MQ=58.46;MQRankSum=-1.687;QD=9.09;ReadPosRankSum=0.471;SOR=0.804	GT:AD:DP:GQ:PL	0/1:44,20:64:99:701,0,1828
HYBRID_SCAFFOLD_Super-Scaffold_179|quiver|pilon	39271	.	G	GAC	663.73	PASS	AC=1;AF=0.500;AN=2;BaseQRankSum=1.218;ClippingRankSum=-0.081;DP=67;FS=0.000;MLEAC=1;MLEAF=0.500;MQ=58.32;MQRankSum=-0.849;QD=9.91;ReadPosRankSum=-0.598;SOR=0.749	GT:AD:DP:GQ:PL	0/1:43,20:63:99:701,0,1828
HYBRID_SCAFFOLD_Super-Scaffold_179|quiver|pilon	39295	.	A	G	82.77	PASS	AC=1;AF=0.500;AN=2;BaseQRankSum=0.669;ClippingRankSum=0.440;DP=49;FS=1.652;MLEAC=1;MLEAF=0.500;MQ=58.50;MQRankSum=-1.158;QD=1.69;ReadPosRankSum=-1.256;SOR=1.063	GT:AD:DP:GQ:PL	0/1:40,6:46:99:111,0,1746
HYBRID_SCAFFOLD_Super-Scaffold_179|quiver|pilon	39349	.	GA	G	1171.73	PASS	AC=1;AF=0.500;AN=2;BaseQRankSum=0.923;ClippingRankSum=-0.653;DP=68;FS=0.979;MLEAC=1;MLEAF=0.500;MQ=54.72;MQRankSum=-3.933;QD=17.23;ReadPosRankSum=-0.809;SOR=0.813	GT:AD:DP:GQ:PL	0/1:27,35:62:99:1209,0,647
HYBRID_SCAFFOLD_Super-Scaffold_179|quiver|pilon	39363	.	T	A	1023.77	PASS	AC=1;AF=0.500;AN=2;BaseQRankSum=-0.028;ClippingRankSum=-0.014;DP=63;FS=0.979;MLEAC=1;MLEAF=0.500;MQ=55.33;MQRankSum=-3.933;QD=16.25;ReadPosRankSum=-1.051;SOR=0.813	GT:AD:DP:GQ:PL	0/1:27,35:62:99:1052,0,817
HYBRID_SCAFFOLD_Super-Scaffold_179|quiver|pilon	39375	.	AAAC	A	643.73	PASS	AC=1;AF=0.500;AN=2;BaseQRankSum=0.677;ClippingRankSum=-0.012;DP=57;FS=0.000;MLEAC=1;MLEAF=0.500;MQ=56.03;MQRankSum=-0.751;QD=11.29;ReadPosRankSum=2.523;SOR=0.622	GT:AD:DP:GQ:PL	0/1:25,18:43:99:681,0,995
HYBRID_SCAFFOLD_Super-Scaffold_179|quiver|pilon	39380	.	T	A	652.77	PASS	AC=1;AF=0.500;AN=2;BaseQRankSum=-0.455;ClippingRankSum=0.308;DP=44;FS=0.000;MLEAC=1;MLEAF=0.500;MQ=58.03;MQRankSum=-1.022;QD=14.84;ReadPosRankSum=2.696;SOR=0.622	GT:AD:DP:GQ:PL	0/1:25,18:43:99:681,0,996
HYBRID_SCAFFOLD_Super-Scaffold_179|quiver|pilon	39393	.	A	G	691.77	PASS	AC=1;AF=0.500;AN=2;BaseQRankSum=-0.526;ClippingRankSum=-0.795;DP=44;FS=0.000;MLEAC=1;MLEAF=0.500;MQ=57.40;MQRankSum=-1.259;QD=15.72;ReadPosRankSum=1.455;SOR=0.793	GT:AD:DP:GQ:PL	0/1:24,19:43:99:720,0,1013
HYBRID_SCAFFOLD_Super-Scaffold_179|quiver|pilon	39395	.	C	T	694.77	PASS	AC=1;AF=0.500;AN=2;BaseQRankSum=-1.039;ClippingRankSum=0.452;DP=44;FS=1.177;MLEAC=1;MLEAF=0.500;MQ=57.40;MQRankSum=-1.798;QD=15.79;ReadPosRankSum=1.382;SOR=0.665	GT:AD:DP:GQ:PL	0/1:24,19:43:99:723,0,985
HYBRID_SCAFFOLD_Super-Scaffold_179|quiver|pilon	39429	.	A	AT	1103.73	PASS	AC=1;AF=0.500;AN=2;BaseQRankSum=-0.634;ClippingRankSum=-0.259;DP=57;FS=1.047;MLEAC=1;MLEAF=0.500;MQ=56.12;MQRankSum=-1.528;QD=19.36;ReadPosRankSum=-0.009;SOR=0.906	GT:AD:DP:GQ:PL	0/1:24,29:53:99:1141,0,920
HYBRID_SCAFFOLD_Super-Scaffold_179|quiver|pilon	39431	.	TC	T	1103.73	PASS	AC=1;AF=0.500;AN=2;BaseQRankSum=0.170;ClippingRankSum=1.367;DP=53;FS=1.047;MLEAC=1;MLEAF=0.500;MQ=56.19;MQRankSum=-0.920;QD=20.83;ReadPosRankSum=-0.174;SOR=0.906	GT:AD:DP:GQ:PL	0/1:24,29:53:99:1141,0,920
HYBRID_SCAFFOLD_Super-Scaffold_179|quiver|pilon	39447	.	G	A	619.77	PASS	AC=1;AF=0.500;AN=2;BaseQRankSum=0.623;ClippingRankSum=0.973;DP=50;FS=0.000;MLEAC=1;MLEAF=0.500;MQ=55.59;MQRankSum=-3.698;QD=12.40;ReadPosRankSum=2.005;SOR=0.704	GT:AD:DP:GQ:PL	0/1:27,23:50:99:648,0,803
HYBRID_SCAFFOLD_Super-Scaffold_179|quiver|pilon	39465	.	G	A	553.77	PASS	AC=1;AF=0.500;AN=2;BaseQRankSum=1.308;ClippingRankSum=0.412;DP=45;FS=0.000;MLEAC=1;MLEAF=0.500;MQ=54.67;MQRankSum=-3.571;QD=12.31;ReadPosRankSum=-4.278;SOR=0.752	GT:AD:DP:GQ:PL	0/1:24,20:44:99:582,0,779
HYBRID_SCAFFOLD_Super-Scaffold_179|quiver|pilon	40060	.	A	G	55.77	PASS	AC=1;AF=0.500;AN=2;BaseQRankSum=1.396;ClippingRankSum=-0.883;DP=33;FS=9.947;MLEAC=1;MLEAF=0.500;MQ=57.38;MQRankSum=-3.219;QD=1.69;ReadPosRankSum=2.479;SOR=3.242	GT:AD:DP:GQ:PL	0/1:28,4:32:84:84,0,1164
HYBRID_SCAFFOLD_Super-Scaffold_179|quiver|pilon	40061	.	T	C	55.77	PASS	AC=1;AF=0.500;AN=2;BaseQRankSum=1.567;ClippingRankSum=1.396;DP=33;FS=9.947;MLEAC=1;MLEAF=0.500;MQ=57.38;MQRankSum=-3.219;QD=1.69;ReadPosRankSum=2.023;SOR=3.242	GT:AD:DP:GQ:PL	0/1:28,4:32:84:84,0,1164
HYBRID_SCAFFOLD_Super-Scaffold_179|quiver|pilon	40093	.	T	C	353.77	PASS	AC=1;AF=0.500;AN=2;BaseQRankSum=1.740;ClippingRankSum=0.588;DP=53;FS=1.292;MLEAC=1;MLEAF=0.500;MQ=55.55;MQRankSum=-1.590;QD=6.67;ReadPosRankSum=-0.989;SOR=0.657	GT:AD:DP:GQ:PL	0/1:32,13:45:99:382,0,1254
HYBRID_SCAFFOLD_Super-Scaffold_179|quiver|pilon	40097	.	T	C	724.77	SnpCluster	AC=1;AF=0.500;AN=2;BaseQRankSum=1.058;ClippingRankSum=0.125;DP=53;FS=21.379;MLEAC=1;MLEAF=0.500;MQ=55.55;MQRankSum=-3.492;QD=13.67;ReadPosRankSum=-1.399;SOR=1.295	GT:AD:DP:GQ:PL	0/1:24,21:45:99:753,0,733
HYBRID_SCAFFOLD_Super-Scaffold_179|quiver|pilon	40105	.	T	A	412.77	SnpCluster	AC=1;AF=0.500;AN=2;BaseQRankSum=1.772;ClippingRankSum=0.273;DP=59;FS=2.838;MLEAC=1;MLEAF=0.500;MQ=56.02;MQRankSum=-1.891;QD=7.00;ReadPosRankSum=1.367;SOR=0.597	GT:AD:DP:GQ:PL	0/1:34,13:47:99:441,0,1421
HYBRID_SCAFFOLD_Super-Scaffold_179|quiver|pilon	40106	.	G	A	412.77	SnpCluster	AC=1;AF=0.500;AN=2;BaseQRankSum=1.438;ClippingRankSum=-1.531;DP=60;FS=2.738;MLEAC=1;MLEAF=0.500;MQ=56.08;MQRankSum=-2.691;QD=6.88;ReadPosRankSum=1.438;SOR=0.635	GT:AD:DP:GQ:PL	0/1:35,13:48:99:441,0,1421
HYBRID_SCAFFOLD_Super-Scaffold_179|quiver|pilon	40131	.	C	A	231.77	PASS	AC=1;AF=0.500;AN=2;BaseQRankSum=-2.994;ClippingRankSum=-0.788;DP=70;FS=1.204;MLEAC=1;MLEAF=0.500;MQ=57.39;MQRankSum=-0.436;QD=3.31;ReadPosRankSum=2.345;SOR=0.428	GT:AD:DP:GQ:PL	0/1:43,14:57:99:260,0,1435
HYBRID_SCAFFOLD_Super-Scaffold_179|quiver|pilon	40160	.	G	C	535.77	PASS	AC=1;AF=0.500;AN=2;BaseQRankSum=-3.561;ClippingRankSum=-1.310;DP=45;FS=3.473;MLEAC=1;MLEAF=0.500;MQ=56.55;MQRankSum=0.207;QD=11.91;ReadPosRankSum=1.723;SOR=1.219	GT:AD:DP:GQ:PL	0/1:14,14:28:99:564,0,580
HYBRID_SCAFFOLD_Super-Scaffold_179|quiver|pilon	40169	.	T	A	535.77	PASS	AC=1;AF=0.500;AN=2;BaseQRankSum=-2.406;ClippingRankSum=-0.166;DP=45;FS=5.649;MLEAC=1;MLEAF=0.500;MQ=56.83;MQRankSum=0.705;QD=11.91;ReadPosRankSum=1.369;SOR=1.348	GT:AD:DP:GQ:PL	0/1:15,15:30:99:564,0,580
HYBRID_SCAFFOLD_Super-Scaffold_179|quiver|pilon	40185	.	A	G	349.77	PASS	AC=1;AF=0.500;AN=2;BaseQRankSum=-1.919;ClippingRankSum=-2.138;DP=51;FS=10.671;MLEAC=1;MLEAF=0.500;MQ=53.25;MQRankSum=0.858;QD=6.86;ReadPosRankSum=2.388;SOR=2.494	GT:AD:DP:GQ:PL	0/1:28,11:39:99:378,0,1140
HYBRID_SCAFFOLD_Super-Scaffold_179|quiver|pilon	40232	.	T	G	535.77	PASS	AC=1;AF=0.500;AN=2;BaseQRankSum=3.126;ClippingRankSum=-0.043;DP=52;FS=4.231;MLEAC=1;MLEAF=0.500;MQ=52.53;MQRankSum=-4.786;QD=10.30;ReadPosRankSum=1.487;SOR=0.505	GT:AD:DP:GQ:PL	0/1:31,17:48:99:564,0,965
HYBRID_SCAFFOLD_Super-Scaffold_179|quiver|pilon	40437	.	T	C	579.77	PASS	AC=1;AF=0.500;AN=2;BaseQRankSum=0.759;ClippingRankSum=1.919;DP=47;FS=1.182;MLEAC=1;MLEAF=0.500;MQ=60.00;MQRankSum=-0.134;QD=12.34;ReadPosRankSum=-0.692;SOR=0.914	GT:AD:DP:GQ:PL	0/1:27,19:46:99:608,0,888
HYBRID_SCAFFOLD_Super-Scaffold_179|quiver|pilon	40626	.	T	G	118.77	SnpCluster	AC=1;AF=0.500;AN=2;BaseQRankSum=2.602;ClippingRankSum=-0.846;DP=26;FS=0.000;MLEAC=1;MLEAF=0.500;MQ=57.62;MQRankSum=-3.448;QD=4.57;ReadPosRankSum=0.716;SOR=0.551	GT:AD:DP:GQ:PL	0/1:21,5:26:99:147,0,826
HYBRID_SCAFFOLD_Super-Scaffold_179|quiver|pilon	40627	.	T	G	118.77	SnpCluster	AC=1;AF=0.500;AN=2;BaseQRankSum=1.137;ClippingRankSum=0.071;DP=24;FS=0.000;MLEAC=1;MLEAF=0.500;MQ=57.42;MQRankSum=-3.412;QD=4.95;ReadPosRankSum=0.498;SOR=0.515	GT:AD:DP:GQ:PL	0/1:19,5:24:99:147,0,826
HYBRID_SCAFFOLD_Super-Scaffold_179|quiver|pilon	40632	.	A	C	124.77	SnpCluster	AC=1;AF=0.500;AN=2;BaseQRankSum=0.711;ClippingRankSum=-0.569;DP=24;FS=0.000;MLEAC=1;MLEAF=0.500;MQ=57.42;MQRankSum=-3.412;QD=5.20;ReadPosRankSum=1.493;SOR=0.515	GT:AD:DP:GQ:PL	0/1:19,5:24:99:153,0,783
HYBRID_SCAFFOLD_Super-Scaffold_179|quiver|pilon	40635	.	C	T	124.77	SnpCluster	AC=1;AF=0.500;AN=2;BaseQRankSum=1.919;ClippingRankSum=-0.142;DP=24;FS=0.000;MLEAC=1;MLEAF=0.500;MQ=57.42;MQRankSum=-3.412;QD=5.20;ReadPosRankSum=2.275;SOR=0.515	GT:AD:DP:GQ:PL	0/1:19,5:24:99:153,0,783
HYBRID_SCAFFOLD_Super-Scaffold_179|quiver|pilon	40654	.	A	AG	328.73	PASS	AC=1;AF=0.500;AN=2;BaseQRankSum=0.887;ClippingRankSum=-0.791;DP=28;FS=1.583;MLEAC=1;MLEAF=0.500;MQ=54.62;MQRankSum=-4.339;QD=11.74;ReadPosRankSum=0.264;SOR=0.967	GT:AD:DP:GQ:PL	0/1:18,10:28:99:366,0,726
HYBRID_SCAFFOLD_Super-Scaffold_179|quiver|pilon	40657	.	C	G	334.77	PASS	AC=1;AF=0.500;AN=2;BaseQRankSum=0.390;ClippingRankSum=0.069;DP=29;FS=1.550;MLEAC=1;MLEAF=0.500;MQ=54.81;MQRankSum=-4.382;QD=11.54;ReadPosRankSum=0.803;SOR=1.025	GT:AD:DP:GQ:PL	0/1:19,10:29:99:363,0,765
HYBRID_SCAFFOLD_Super-Scaffold_179|quiver|pilon	40671	.	T	C	394.77	PASS	AC=1;AF=0.500;AN=2;BaseQRankSum=0.534;ClippingRankSum=-0.673;DP=28;FS=0.000;MLEAC=1;MLEAF=0.500;MQ=53.30;MQRankSum=-4.480;QD=14.10;ReadPosRankSum=-1.416;SOR=0.495	GT:AD:DP:GQ:PL	0/1:16,12:28:99:423,0,538
HYBRID_SCAFFOLD_Super-Scaffold_179|quiver|pilon	40760	.	C	G	669.77	PASS	AC=1;AF=0.500;AN=2;BaseQRankSum=1.119;ClippingRankSum=-0.053;DP=47;FS=4.144;MLEAC=1;MLEAF=0.500;MQ=60.00;MQRankSum=-0.991;QD=14.25;ReadPosRankSum=-3.806;SOR=0.956	GT:AD:DP:GQ:PL	0/1:25,22:47:99:698,0,767
HYBRID_SCAFFOLD_Super-Scaffold_179|quiver|pilon	113025	.	A	ATG	31	LowQual	AC=1;AF=0.500;AN=2;BaseQRankSum=0.727;ClippingRankSum=0.727;DP=14;FS=0.000;MLEAC=1;MLEAF=0.500;MQ=61.53;MQRankSum=0.727;QD=2.21;ReadPosRankSum=-0.727;SOR=0.446	GT:AD:DP:GQ:PL	0/1:1,3:4:12:68,0,12
HYBRID_SCAFFOLD_Super-Scaffold_179|quiver|pilon	131266	.	G	GT	133.80	PASS	AC=2;AF=1.00;AN=2;DP=8;FS=0.000;MLEAC=2;MLEAF=1.00;MQ=60.00;QD=16.72;SOR=1.329	GT:AD:DP:GQ:PL	1/1:0,6:6:18:171,18,0
HYBRID_SCAFFOLD_Super-Scaffold_179|quiver|pilon	136871	.	AGT	A	128.73	LowQD	AC=1;AF=0.500;AN=2;BaseQRankSum=-0.233;ClippingRankSum=-0.499;DP=131;FS=6.499;MLEAC=1;MLEAF=0.500;MQ=57.60;MQRankSum=0.246;QD=0.98;ReadPosRankSum=1.496;SOR=1.667	GT:AD:DP:GQ:PL	0/1:73,12:85:99:166,0,2285
HYBRID_SCAFFOLD_Super-Scaffold_179|quiver|pilon	136922	.	G	GTGTGTGTA	2908.73	PASS	AC=2;AF=1.00;AN=2;BaseQRankSum=-0.262;ClippingRankSum=0.197;DP=86;FS=0.000;MLEAC=2;MLEAF=1.00;MQ=47.81;MQRankSum=-0.820;QD=33.82;ReadPosRankSum=1.312;SOR=0.960	GT:AD:DP:GQ:PL	1/1:3,59:62:99:2946,130,0
HYBRID_SCAFFOLD_Super-Scaffold_179|quiver|pilon	136935	.	G	GT	3291.73	PASS	AC=2;AF=1.00;AN=2;DP=79;FS=0.000;MLEAC=2;MLEAF=1.00;MQ=44.45;QD=31.06;SOR=1.252	GT:AD:DP:GQ:PL	1/1:0,78:78:99:3329,192,0
HYBRID_SCAFFOLD_Super-Scaffold_179|quiver|pilon	173990	.	T	TC	61.25	LowCoverage	AC=2;AF=1.00;AN=2;DP=3;FS=0.000;MLEAC=2;MLEAF=1.00;MQ=60.00;QD=20.42;SOR=2.833	GT:AD:DP:GQ:PL	1/1:0,3:3:9:98,9,0
HYBRID_SCAFFOLD_Super-Scaffold_179|quiver|pilon	212293	.	AAC	A	47.73	LowQual	AC=1;AF=0.500;AN=2;BaseQRankSum=1.031;ClippingRankSum=0.182;DP=25;FS=9.276;MLEAC=1;MLEAF=0.500;MQ=59.47;MQRankSum=0.667;QD=1.91;ReadPosRankSum=0.424;SOR=1.426	GT:AD:DP:GQ:PL	0/1:12,4:16:85:85,0,341
HYBRID_SCAFFOLD_Super-Scaffold_179|quiver|pilon	222436	.	C	CT	94.87	PASS	AC=2;AF=1.00;AN=2;DP=11;FS=0.000;MLEAC=2;MLEAF=1.00;MQ=59.65;QD=8.62;SOR=1.022	GT:AD:DP:GQ:PL	1/1:0,5:5:15:132,15,0
HYBRID_SCAFFOLD_Super-Scaffold_179|quiver|pilon	308657	.	T	TC	79	LowCoverage	AC=2;AF=1.00;AN=2;DP=4;FS=0.000;MLEAC=2;MLEAF=1.00;MQ=60.00;QD=19.75;SOR=1.609	GT:AD:DP:GQ:PL	1/1:0,4:4:12:116,12,0
HYBRID_SCAFFOLD_Super-Scaffold_179|quiver|pilon	512808	.	T	C	199.77	PASS	AC=1;AF=0.500;AN=2;BaseQRankSum=1.566;ClippingRankSum=-0.387;DP=37;FS=1.348;MLEAC=1;MLEAF=0.500;MQ=48.56;MQRankSum=0.118;QD=5.40;ReadPosRankSum=-0.152;SOR=0.914	GT:AD:DP:GQ:PL	0/1:21,14:35:99:228,0,253
HYBRID_SCAFFOLD_Super-Scaffold_179|quiver|pilon	562938	.	C	CG	58.25	LowCoverage	AC=2;AF=1.00;AN=2;DP=4;FS=0.000;MLEAC=2;MLEAF=1.00;MQ=60.00;QD=14.56;SOR=1.179	GT:AD:DP:GQ:PL	1/1:0,3:3:9:95,9,0
HYBRID_SCAFFOLD_Super-Scaffold_179|quiver|pilon	586385	.	GT	G	60.73	PASS	AC=1;AF=0.500;AN=2;BaseQRankSum=-0.322;ClippingRankSum=-0.684;DP=15;FS=0.000;MLEAC=1;MLEAF=0.500;MQ=60.00;MQRankSum=-0.956;QD=4.05;ReadPosRankSum=0.322;SOR=0.582	GT:AD:DP:GQ:PL	0/1:3,5:8:45:98,0,45
HYBRID_SCAFFOLD_Super-Scaffold_179|quiver|pilon	593493	.	A	G	36.77	LowQual	AC=1;AF=0.500;AN=2;BaseQRankSum=0.922;ClippingRankSum=0.198;DP=7;FS=0.000;MLEAC=1;MLEAF=0.500;MQ=47.31;MQRankSum=-1.495;QD=5.25;ReadPosRankSum=-0.922;SOR=0.892	GT:AD:DP:GQ:PL	0/1:5,2:7:65:65,0,178
HYBRID_SCAFFOLD_Super-Scaffold_179|quiver|pilon	601365	.	A	AC	61.90	PASS	AC=1;AF=0.500;AN=2;BaseQRankSum=0.731;ClippingRankSum=0.731;DP=9;FS=0.000;MLEAC=1;MLEAF=0.500;MQ=60.00;MQRankSum=-0.731;QD=6.88;ReadPosRankSum=-0.731;SOR=0.223	GT:AD:DP:GQ:PL	0/1:1,4:5:14:99,0,14
HYBRID_SCAFFOLD_Super-Scaffold_179|quiver|pilon	617187	.	C	CT	121.14	PASS	AC=1;AF=0.500;AN=2;BaseQRankSum=1.179;ClippingRankSum=-0.762;DP=18;FS=3.802;MLEAC=1;MLEAF=0.500;MQ=60.00;MQRankSum=0.762;QD=6.73;ReadPosRankSum=-1.666;SOR=2.584	GT:AD:DP:GQ:PL	0/1:2,7:9:10:158,0,10
HYBRID_SCAFFOLD_Super-Scaffold_179|quiver|pilon	642843	.	G	A	56.77	PASS	AC=1;AF=0.500;AN=2;BaseQRankSum=-0.156;ClippingRankSum=-0.778;DP=14;FS=6.803;MLEAC=1;MLEAF=0.500;MQ=34.55;MQRankSum=1.090;QD=4.05;ReadPosRankSum=0.000;SOR=2.817	GT:AD:DP:GQ:PL	0/1:11,3:14:85:85,0,363
HYBRID_SCAFFOLD_Super-Scaffold_179|quiver|pilon	642987	.	G	A	34.77	LowQual	AC=1;AF=0.500;AN=2;BaseQRankSum=1.666;ClippingRankSum=-0.762;DP=9;FS=0.000;MLEAC=1;MLEAF=0.500;MQ=49.75;MQRankSum=-0.762;QD=3.86;ReadPosRankSum=-0.762;SOR=0.551	GT:AD:DP:GQ:PL	0/1:7,2:9:63:63,0,474
HYBRID_SCAFFOLD_Super-Scaffold_179|quiver|pilon	642990	.	G	A	34.77	LowQual	AC=1;AF=0.500;AN=2;BaseQRankSum=1.179;ClippingRankSum=0.067;DP=9;FS=0.000;MLEAC=1;MLEAF=0.500;MQ=49.75;MQRankSum=-0.762;QD=3.86;ReadPosRankSum=-1.179;SOR=0.551	GT:AD:DP:GQ:PL	0/1:7,2:9:63:63,0,474
HYBRID_SCAFFOLD_Super-Scaffold_179|quiver|pilon	643941	.	G	GT	36.25	LowQual	AC=2;AF=1.00;AN=2;DP=8;FS=0.000;MLEAC=2;MLEAF=1.00;MQ=60.00;QD=4.53;SOR=1.179	GT:AD:DP:GQ:PL	1/1:0,3:3:9:73,9,0
HYBRID_SCAFFOLD_Super-Scaffold_179|quiver|pilon	650968	.	C	CT	75	PASS	AC=2;AF=1.00;AN=2;DP=7;FS=0.000;MLEAC=2;MLEAF=1.00;MQ=60.00;QD=10.71;SOR=3.258	GT:AD:DP:GQ:PL	1/1:0,4:4:12:112,12,0
HYBRID_SCAFFOLD_Super-Scaffold_179|quiver|pilon	686714	.	TAGTG	T	234.79	PASS	AC=2;AF=1.00;AN=2;DP=16;FS=0.000;MLEAC=2;MLEAF=1.00;MQ=60.67;QD=14.67;SOR=1.329	GT:AD:DP:GQ:PL	1/1:0,6:6:19:272,19,0
HYBRID_SCAFFOLD_Super-Scaffold_179|quiver|pilon	823234	.	GCA	G	94.73	PASS	AC=1;AF=0.500;AN=2;BaseQRankSum=1.130;ClippingRankSum=-1.026;DP=60;FS=0.000;MLEAC=1;MLEAF=0.500;MQ=60.00;MQRankSum=-0.330;QD=1.58;ReadPosRankSum=0.985;SOR=0.668	GT:AD:DP:GQ:PL	0/1:31,8:39:99:132,0,859
HYBRID_SCAFFOLD_Super-Scaffold_179|quiver|pilon	838583	.	A	AAC	71	PASS	AC=2;AF=1.00;AN=2;DP=9;FS=0.000;MLEAC=2;MLEAF=1.00;MQ=62.36;QD=7.89;SOR=1.609	GT:AD:DP:GQ:PL	1/1:0,4:4:12:108,12,0
HYBRID_SCAFFOLD_Super-Scaffold_179|quiver|pilon	848310	.	C	CA	147.77	PASS	AC=2;AF=1.00;AN=2;DP=12;FS=0.000;MLEAC=2;MLEAF=1.00;MQ=60.00;QD=12.31;SOR=1.609	GT:AD:DP:GQ:PL	1/1:0,7:7:21:185,21,0
HYBRID_SCAFFOLD_Super-Scaffold_179|quiver|pilon	1004135	.	C	T	67.77	PASS	AC=1;AF=0.500;AN=2;BaseQRankSum=-2.286;ClippingRankSum=-0.034;DP=27;FS=0.000;MLEAC=1;MLEAF=0.500;MQ=55.32;MQRankSum=-3.174;QD=2.51;ReadPosRankSum=-0.785;SOR=0.481	GT:AD:DP:GQ:PL	0/1:23,4:27:96:96,0,1295
HYBRID_SCAFFOLD_Super-Scaffold_179|quiver|pilon	1004143	.	G	C	64.77	PASS	AC=1;AF=0.500;AN=2;BaseQRankSum=-2.331;ClippingRankSum=1.280;DP=28;FS=0.000;MLEAC=1;MLEAF=0.500;MQ=55.49;MQRankSum=-3.184;QD=2.31;ReadPosRankSum=-0.821;SOR=0.430	GT:AD:DP:GQ:PL	0/1:24,4:28:93:93,0,1336
HYBRID_SCAFFOLD_Super-Scaffold_179|quiver|pilon	1007647	.	C	T	37.77	LowQual;SnpCluster	AC=1;AF=0.500;AN=2;BaseQRankSum=1.589;ClippingRankSum=1.067;DP=8;FS=3.680;MLEAC=1;MLEAF=0.500;MQ=36.28;MQRankSum=-1.589;QD=4.72;ReadPosRankSum=-0.572;SOR=2.236	GT:AD:DP:GQ:PL	0/1:6,2:8:66:66,0,712
HYBRID_SCAFFOLD_Super-Scaffold_179|quiver|pilon	1007656	.	T	C	37.77	LowQual;SnpCluster	AC=1;AF=0.500;AN=2;BaseQRankSum=-0.572;ClippingRankSum=0.572;DP=8;FS=3.680;MLEAC=1;MLEAF=0.500;MQ=36.28;MQRankSum=-1.589;QD=4.72;ReadPosRankSum=-0.572;SOR=2.236	GT:AD:DP:GQ:PL	0/1:6,2:8:66:66,0,712
HYBRID_SCAFFOLD_Super-Scaffold_179|quiver|pilon	1007657	.	A	G	37.77	LowQual;SnpCluster	AC=1;AF=0.500;AN=2;BaseQRankSum=1.067;ClippingRankSum=-0.572;DP=8;FS=3.680;MLEAC=1;MLEAF=0.500;MQ=36.28;MQRankSum=-1.589;QD=4.72;ReadPosRankSum=0.572;SOR=2.236	GT:AD:DP:GQ:PL	0/1:6,2:8:66:66,0,712
HYBRID_SCAFFOLD_Super-Scaffold_179|quiver|pilon	1098860	.	C	CT	80	LowCoverage	AC=2;AF=1.00;AN=2;DP=4;FS=0.000;MLEAC=2;MLEAF=1.00;MQ=60.00;QD=20.00;SOR=1.609	GT:AD:DP:GQ:PL	1/1:0,4:4:12:117,12,0
HYBRID_SCAFFOLD_Super-Scaffold_179|quiver|pilon	1099020	.	CGT	C	52.73	LowQD	AC=1;AF=0.500;AN=2;BaseQRankSum=-0.577;ClippingRankSum=0.377;DP=50;FS=0.000;MLEAC=1;MLEAF=0.500;MQ=60.00;MQRankSum=0.527;QD=1.05;ReadPosRankSum=1.349;SOR=0.859	GT:AD:DP:GQ:PL	0/1:28,7:35:90:90,0,812
HYBRID_SCAFFOLD_Super-Scaffold_179|quiver|pilon	1171827	.	GTC	G	31.25	LowQual	AC=2;AF=1.00;AN=2;DP=8;FS=0.000;MLEAC=2;MLEAF=1.00;MQ=53.66;QD=3.91;SOR=2.833	GT:AD:DP:GQ:PL	1/1:0,3:3:9:68,9,0
HYBRID_SCAFFOLD_Super-Scaffold_179|quiver|pilon	1195248	.	GCA	G	30.73	LowQual	AC=1;AF=0.500;AN=2;BaseQRankSum=0.248;ClippingRankSum=1.001;DP=14;FS=0.000;MLEAC=1;MLEAF=0.500;MQ=60.00;MQRankSum=-1.203;QD=2.20;ReadPosRankSum=1.203;SOR=1.179	GT:AD:DP:GQ:PL	0/1:6,3:9:68:68,0,162
HYBRID_SCAFFOLD_Super-Scaffold_179|quiver|pilon	1253435	.	CCTCCCTCCCCTCT	C	41.52	LowQual	AC=2;AF=1.00;AN=2;DP=5;FS=0.000;MLEAC=2;MLEAF=1.00;MQ=58.45;QD=8.30;SOR=2.303	GT:AD:DP:GQ:PL	1/1:0,2:2:7:78,7,0
HYBRID_SCAFFOLD_Super-Scaffold_179|quiver|pilon	1354035	.	T	TA	119.80	PASS	AC=2;AF=1.00;AN=2;DP=10;FS=0.000;MLEAC=2;MLEAF=1.00;MQ=60.00;QD=11.98;SOR=2.303	GT:AD:DP:GQ:PL	1/1:0,6:6:18:157,18,0
HYBRID_SCAFFOLD_Super-Scaffold_179|quiver|pilon	1433744	.	GAGAA	G	232.79	PASS	AC=2;AF=1.00;AN=2;DP=17;FS=0.000;MLEAC=2;MLEAF=1.00;MQ=43.23;QD=13.69;SOR=1.329	GT:AD:DP:GQ:PL	1/1:0,6:6:19:270,19,0
HYBRID_SCAFFOLD_Super-Scaffold_179|quiver|pilon	1552514	.	T	C	335.77	PASS	AC=1;AF=0.500;AN=2;BaseQRankSum=-1.721;ClippingRankSum=-0.091;DP=18;FS=0.000;MLEAC=1;MLEAF=0.500;MQ=36.92;MQRankSum=0.362;QD=18.65;ReadPosRankSum=0.362;SOR=1.179	GT:AD:DP:GQ:PL	0/1:7,11:18:99:364,0,240
HYBRID_SCAFFOLD_Super-Scaffold_179|quiver|pilon	1552525	.	G	C	316.77	PASS	AC=1;AF=0.500;AN=2;BaseQRankSum=-0.867;ClippingRankSum=-0.619;DP=19;FS=6.419;MLEAC=1;MLEAF=0.500;MQ=36.52;MQRankSum=-0.784;QD=16.67;ReadPosRankSum=-1.115;SOR=0.061	GT:AD:DP:GQ:PL	0/1:8,11:19:99:345,0,261
HYBRID_SCAFFOLD_Super-Scaffold_179|quiver|pilon	1611050	.	GGT	G	69.73	PASS	AC=1;AF=0.500;AN=2;BaseQRankSum=-0.361;ClippingRankSum=0.729;DP=26;FS=0.000;MLEAC=1;MLEAF=0.500;MQ=59.58;MQRankSum=0.361;QD=2.68;ReadPosRankSum=-0.361;SOR=0.892	GT:AD:DP:GQ:PL	0/1:4,5:9:69:107,0,69
HYBRID_SCAFFOLD_Super-Scaffold_179|quiver|pilon	1656710	.	T	TTC	40.73	LowCoverage;LowQual	AC=1;AF=0.500;AN=2;BaseQRankSum=0.000;ClippingRankSum=-1.026;DP=4;FS=4.771;MLEAC=1;MLEAF=0.500;MQ=37.35;MQRankSum=-1.026;QD=10.18;ReadPosRankSum=1.026;SOR=2.209	GT:AD:DP:GQ:PL	0/1:2,2:4:78:78,0,79
HYBRID_SCAFFOLD_Super-Scaffold_179|quiver|pilon	1664302	.	T	TG	105.87	PASS	AC=2;AF=1.00;AN=2;DP=6;FS=0.000;MLEAC=2;MLEAF=1.00;MQ=60.00;QD=17.64;SOR=1.022	GT:AD:DP:GQ:PL	1/1:0,5:5:15:143,15,0
HYBRID_SCAFFOLD_Super-Scaffold_179|quiver|pilon	1693303	.	T	TA	130.87	PASS	AC=2;AF=1.00;AN=2;DP=6;FS=0.000;MLEAC=2;MLEAF=1.00;MQ=60.00;QD=21.81;SOR=1.022	GT:AD:DP:GQ:PL	1/1:0,5:5:15:168,15,0
HYBRID_SCAFFOLD_Super-Scaffold_179|quiver|pilon	1710138	.	T	C	99.77	PASS	AC=1;AF=0.500;AN=2;BaseQRankSum=1.036;ClippingRankSum=-0.633;DP=10;FS=11.181;MLEAC=1;MLEAF=0.500;MQ=39.78;MQRankSum=-2.072;QD=9.98;ReadPosRankSum=-0.365;SOR=3.233	GT:AD:DP:GQ:PL	0/1:6,4:10:99:128,0,230
HYBRID_SCAFFOLD_Super-Scaffold_179|quiver|pilon	1710177	.	A	G	93.77	PASS	AC=1;AF=0.500;AN=2;BaseQRankSum=-1.790;ClippingRankSum=0.271;DP=16;FS=0.000;MLEAC=1;MLEAF=0.500;MQ=38.53;MQRankSum=-2.549;QD=5.86;ReadPosRankSum=2.115;SOR=0.412	GT:AD:DP:GQ:PL	0/1:10,6:16:99:122,0,295
HYBRID_SCAFFOLD_Super-Scaffold_179|quiver|pilon	1710216	.	G	A	80.77	PASS	AC=1;AF=0.500;AN=2;BaseQRankSum=-2.051;ClippingRankSum=-1.061;DP=14;FS=18.243;MLEAC=1;MLEAF=0.500;MQ=38.09;MQRankSum=-1.485;QD=5.77;ReadPosRankSum=-0.495;SOR=3.223	GT:AD:DP:GQ:PL	0/1:10,4:14:99:109,0,373
HYBRID_SCAFFOLD_Super-Scaffold_179|quiver|pilon	1734414	.	CGTGT	C	54.73	PASS	AC=1;AF=0.500;AN=2;BaseQRankSum=-2.093;ClippingRankSum=-0.794;DP=34;FS=6.410;MLEAC=1;MLEAF=0.500;MQ=60.00;MQRankSum=-0.794;QD=1.61;ReadPosRankSum=0.311;SOR=2.833	GT:AD:DP:GQ:PL	0/1:12,3:15:92:92,0,496
HYBRID_SCAFFOLD_Super-Scaffold_179|quiver|pilon	1798246	.	C	CT	42.25	LowCoverage;LowQual	AC=2;AF=1.00;AN=2;DP=4;FS=0.000;MLEAC=2;MLEAF=1.00;MQ=59.75;QD=10.56;SOR=2.833	GT:AD:DP:GQ:PL	1/1:0,3:3:9:79,9,0
HYBRID_SCAFFOLD_Super-Scaffold_179|quiver|pilon	1820748	.	TAC	T	67.73	PASS	AC=1;AF=0.500;AN=2;BaseQRankSum=-0.365;ClippingRankSum=-0.633;DP=13;FS=2.430;MLEAC=1;MLEAF=0.500;MQ=60.00;MQRankSum=-0.633;QD=5.21;ReadPosRankSum=0.741;SOR=1.609	GT:AD:DP:GQ:PL	0/1:6,4:10:99:105,0,172
HYBRID_SCAFFOLD_Super-Scaffold_179|quiver|pilon	1823670	.	T	TTCC	141	PASS	AC=2;AF=1.00;AN=2;DP=5;FS=0.000;MLEAC=2;MLEAF=1.00;MQ=52.92;QD=28.20;SOR=3.258	GT:AD:DP:GQ:PL	1/1:0,4:4:12:178,12,0
HYBRID_SCAFFOLD_Super-Scaffold_179|quiver|pilon	1844929	.	G	GT	41.25	LowQual	AC=2;AF=1.00;AN=2;DP=6;FS=0.000;MLEAC=2;MLEAF=1.00;MQ=60.00;QD=6.87;SOR=1.179	GT:AD:DP:GQ:PL	1/1:0,3:3:9:78,9,0
HYBRID_SCAFFOLD_Super-Scaffold_179|quiver|pilon	1891249	.	GT	G	168.77	PASS	AC=1;AF=0.500;AN=2;BaseQRankSum=1.532;ClippingRankSum=-2.239;DP=20;FS=0.000;MLEAC=1;MLEAF=0.500;MQ=60.00;MQRankSum=-1.768;QD=8.44;ReadPosRankSum=0.118;SOR=1.402	GT:AD:DP:GQ:PL	0/1:2,9:11:20:206,0,20
HYBRID_SCAFFOLD_Super-Scaffold_179|quiver|pilon	1891282	.	TTTG	T	936.73	PASS	AC=2;AF=1.00;AN=2;DP=28;FS=0.000;MLEAC=2;MLEAF=1.00;MQ=60.00;QD=33.45;SOR=0.874	GT:AD:DP:GQ:PL	1/1:0,22:22:66:974,66,0
HYBRID_SCAFFOLD_Super-Scaffold_179|quiver|pilon	1920292	.	T	TAC	79.90	PASS	AC=2;AF=1.00;AN=2;DP=19;FS=0.000;MLEAC=2;MLEAF=1.00;MQ=60.00;QD=4.21;SOR=1.981	GT:AD:DP:GQ:PL	1/1:0,5:5:14:117,14,0
HYBRID_SCAFFOLD_Super-Scaffold_179|quiver|pilon	1964017	.	ATG	A	183.73	PASS	AC=1;AF=0.500;AN=2;BaseQRankSum=-0.934;ClippingRankSum=2.010;DP=35;FS=0.000;MLEAC=1;MLEAF=0.500;MQ=60.00;MQRankSum=-0.878;QD=5.25;ReadPosRankSum=0.220;SOR=0.807	GT:AD:DP:GQ:PL	0/1:16,9:25:99:221,0,373
HYBRID_SCAFFOLD_Super-Scaffold_179|quiver|pilon	2047436	.	GA	G	41.25	LowQual	AC=2;AF=1.00;AN=2;DP=6;FS=0.000;MLEAC=2;MLEAF=1.00;MQ=57.39;QD=6.87;SOR=1.179	GT:AD:DP:GQ:PL	1/1:0,3:3:9:78,9,0
HYBRID_SCAFFOLD_Super-Scaffold_179|quiver|pilon	2055196	.	GGT	G	133.73	LowQD	AC=1;AF=0.500;AN=2;BaseQRankSum=1.973;ClippingRankSum=0.062;DP=102;FS=0.000;MLEAC=1;MLEAF=0.500;MQ=60.00;MQRankSum=-1.170;QD=1.31;ReadPosRankSum=-0.036;SOR=0.810	GT:AD:DP:GQ:PL	0/1:66,12:78:99:171,0,2004
HYBRID_SCAFFOLD_Super-Scaffold_179|quiver|pilon	2113234	.	C	T	195.77	PASS	AC=1;AF=0.500;AN=2;BaseQRankSum=-1.033;ClippingRankSum=-0.043;DP=30;FS=1.630;MLEAC=1;MLEAF=0.500;MQ=37.53;MQRankSum=0.215;QD=6.53;ReadPosRankSum=0.129;SOR=0.343	GT:AD:DP:GQ:PL	0/1:19,11:30:99:224,0,528
HYBRID_SCAFFOLD_Super-Scaffold_179|quiver|pilon	2113263	.	C	A	105.77	PASS	AC=1;AF=0.500;AN=2;BaseQRankSum=1.687;ClippingRankSum=1.185;DP=32;FS=1.745;MLEAC=1;MLEAF=0.500;MQ=38.08;MQRankSum=0.501;QD=3.31;ReadPosRankSum=1.140;SOR=0.711	GT:AD:DP:GQ:PL	0/1:25,7:32:99:134,0,633
HYBRID_SCAFFOLD_Super-Scaffold_179|quiver|pilon	2145201	.	G	GAAGA	87.74	PASS	AC=1;AF=0.500;AN=2;BaseQRankSum=-0.731;ClippingRankSum=-0.731;DP=9;FS=0.000;MLEAC=1;MLEAF=0.500;MQ=47.43;MQRankSum=-0.731;QD=9.75;ReadPosRankSum=0.731;SOR=0.223	GT:AD:DP:GQ:PL	0/1:1,4:5:25:125,0,25
HYBRID_SCAFFOLD_Super-Scaffold_179|quiver|pilon	2152157	.	C	G	61.77	PASS	AC=1;AF=0.500;AN=2;BaseQRankSum=1.327;ClippingRankSum=-0.796;DP=18;FS=19.417;MLEAC=1;MLEAF=0.500;MQ=37.62;MQRankSum=-1.434;QD=3.43;ReadPosRankSum=0.796;SOR=3.223	GT:AD:DP:GQ:PL	0/1:14,4:18:90:90,0,534
HYBRID_SCAFFOLD_Super-Scaffold_179|quiver|pilon	2215602	.	C	T	561.77	PASS	AC=1;AF=0.500;AN=2;BaseQRankSum=-1.606;ClippingRankSum=-0.394;DP=50;FS=1.101;MLEAC=1;MLEAF=0.500;MQ=60.00;MQRankSum=0.778;QD=11.24;ReadPosRankSum=1.869;SOR=0.671	GT:AD:DP:GQ:PL	0/1:28,21:49:99:590,0,963
HYBRID_SCAFFOLD_Super-Scaffold_179|quiver|pilon	2219900	.	CAG	C	91.73	PASS	AC=1;AF=0.500;AN=2;BaseQRankSum=-1.586;ClippingRankSum=0.000;DP=22;FS=0.000;MLEAC=1;MLEAF=0.500;MQ=60.00;MQRankSum=-0.113;QD=4.17;ReadPosRankSum=0.227;SOR=0.836	GT:AD:DP:GQ:PL	0/1:11,5:16:99:129,0,337
HYBRID_SCAFFOLD_Super-Scaffold_179|quiver|pilon	2254509	.	T	G	60.74	LowCoverage	AC=2;AF=1.00;AN=2;DP=2;FS=0.000;MLEAC=2;MLEAF=1.00;MQ=40.00;QD=30.37;SOR=2.303	GT:AD:DP:GQ:PL	1/1:0,2:2:6:88,6,0
HYBRID_SCAFFOLD_Super-Scaffold_179|quiver|pilon	2257927	.	GA	G	47.25	LowCoverage;LowQual	AC=2;AF=1.00;AN=2;DP=3;FS=0.000;MLEAC=2;MLEAF=1.00;MQ=60.00;QD=15.75;SOR=2.833	GT:AD:DP:GQ:PL	1/1:0,3:3:9:84,9,0
HYBRID_SCAFFOLD_Super-Scaffold_179|quiver|pilon	2346168	.	G	GT	78.90	PASS	AC=2;AF=1.00;AN=2;DP=12;FS=0.000;MLEAC=2;MLEAF=1.00;MQ=60.00;QD=6.58;SOR=1.022	GT:AD:DP:GQ:PL	1/1:0,5:5:14:116,14,0
HYBRID_SCAFFOLD_Super-Scaffold_179|quiver|pilon	2557605	.	AAAGG	A	109.94	PASS	AC=2;AF=1.00;AN=2;DP=23;FS=0.000;MLEAC=2;MLEAF=1.00;MQ=60.00;QD=4.78;SOR=3.258	GT:AD:DP:GQ:PL	1/1:0,4:4:13:147,13,0
HYBRID_SCAFFOLD_Super-Scaffold_179|quiver|pilon	2571565	.	C	CA	37.25	LowQual	AC=2;AF=1.00;AN=2;DP=9;FS=0.000;MLEAC=2;MLEAF=1.00;MQ=60.00;QD=4.14;SOR=1.179	GT:AD:DP:GQ:PL	1/1:0,3:3:9:74,9,0
HYBRID_SCAFFOLD_Super-Scaffold_179|quiver|pilon	2574426	.	GGT	G	34.73	LowQD;LowQual	AC=1;AF=0.500;AN=2;BaseQRankSum=0.077;ClippingRankSum=0.386;DP=33;FS=0.000;MLEAC=1;MLEAF=0.500;MQ=60.00;MQRankSum=0.694;QD=1.05;ReadPosRankSum=0.289;SOR=0.527	GT:AD:DP:GQ:PL	0/1:9,4:13:72:72,0,220
HYBRID_SCAFFOLD_Super-Scaffold_179|quiver|pilon	2641183	.	A	AAAT	44.70	LowQual	AC=2;AF=1.00;AN=2;DP=7;FS=0.000;MLEAC=2;MLEAF=1.00;MQ=60.00;QD=6.39;SOR=0.693	GT:AD:DP:GQ:PL	1/1:0,2:2:6:81,6,0
HYBRID_SCAFFOLD_Super-Scaffold_179|quiver|pilon	2650972	.	C	CG	125.87	PASS	AC=2;AF=1.00;AN=2;DP=5;FS=0.000;MLEAC=2;MLEAF=1.00;MQ=59.22;QD=25.17;SOR=3.611	GT:AD:DP:GQ:PL	1/1:0,5:5:15:163,15,0
HYBRID_SCAFFOLD_Super-Scaffold_179|quiver|pilon	2654113	.	GGT	G	91.73	PASS	AC=1;AF=0.500;AN=2;BaseQRankSum=0.437;ClippingRankSum=-1.545;DP=18;FS=5.756;MLEAC=1;MLEAF=0.500;MQ=59.40;MQRankSum=0.437;QD=5.10;ReadPosRankSum=0.533;SOR=1.901	GT:AD:DP:GQ:PL	0/1:8,5:13:99:129,0,227
HYBRID_SCAFFOLD_Super-Scaffold_179|quiver|pilon	2750197	.	C	A	70.77	PASS	AC=1;AF=0.500;AN=2;BaseQRankSum=-1.109;ClippingRankSum=-1.479;DP=12;FS=0.000;MLEAC=1;MLEAF=0.500;MQ=54.62;MQRankSum=-2.589;QD=5.90;ReadPosRankSum=-0.370;SOR=1.080	GT:AD:DP:GQ:PL	0/1:9,3:12:99:99,0,677
HYBRID_SCAFFOLD_Super-Scaffold_179|quiver|pilon	2750198	.	T	A	70.77	PASS	AC=1;AF=0.500;AN=2;BaseQRankSum=-2.404;ClippingRankSum=0.000;DP=12;FS=0.000;MLEAC=1;MLEAF=0.500;MQ=54.62;MQRankSum=-2.589;QD=5.90;ReadPosRankSum=-0.370;SOR=1.080	GT:AD:DP:GQ:PL	0/1:9,3:12:99:99,0,677
HYBRID_SCAFFOLD_Super-Scaffold_179|quiver|pilon	2777843	.	G	T	45.77	LowCoverage;LowQual	AC=1;AF=0.500;AN=2;BaseQRankSum=-0.736;ClippingRankSum=-0.736;DP=3;FS=0.000;MLEAC=1;MLEAF=0.500;MQ=38.71;MQRankSum=-0.736;QD=15.26;ReadPosRankSum=-0.736;SOR=1.179	GT:AD:DP:GQ:PL	0/1:1,2:3:35:74,0,35
HYBRID_SCAFFOLD_Super-Scaffold_179|quiver|pilon	2783622	.	AAC	A	99.73	PASS	AC=1;AF=0.500;AN=2;BaseQRankSum=0.244;ClippingRankSum=0.529;DP=35;FS=0.000;MLEAC=1;MLEAF=0.500;MQ=58.99;MQRankSum=-0.831;QD=2.85;ReadPosRankSum=1.309;SOR=1.371	GT:AD:DP:GQ:PL	0/1:7,7:14:99:137,0,142
HYBRID_SCAFFOLD_Super-Scaffold_179|quiver|pilon	2793829	.	GTC	G	32.73	LowQual	AC=1;AF=0.500;AN=2;BaseQRankSum=-0.729;ClippingRankSum=0.000;DP=18;FS=0.000;MLEAC=1;MLEAF=0.500;MQ=57.16;MQRankSum=-1.159;QD=1.82;ReadPosRankSum=1.307;SOR=0.892	GT:AD:DP:GQ:PL	0/1:4,5:9:64:70,0,64
HYBRID_SCAFFOLD_Super-Scaffold_179|quiver|pilon	2812810	.	GCA	G	63.73	PASS	AC=1;AF=0.500;AN=2;BaseQRankSum=-2.493;ClippingRankSum=-0.887;DP=41;FS=18.921;MLEAC=1;MLEAF=0.500;MQ=56.42;MQRankSum=-1.225;QD=1.55;ReadPosRankSum=-2.578;SOR=4.164	GT:AD:DP:GQ:PL	0/1:12,7:19:99:101,0,258
HYBRID_SCAFFOLD_Super-Scaffold_179|quiver|pilon	2826707	.	GTC	G	32.73	LowQual	AC=1;AF=0.500;AN=2;BaseQRankSum=0.386;ClippingRankSum=1.003;DP=17;FS=0.000;MLEAC=1;MLEAF=0.500;MQ=59.00;MQRankSum=-2.083;QD=1.93;ReadPosRankSum=2.392;SOR=1.329	GT:AD:DP:GQ:PL	0/1:9,4:13:70:70,0,247
HYBRID_SCAFFOLD_Super-Scaffold_183|quiver|pilon	4967	.	A	AG	30.71	LowCoverage;LowQual	AC=2;AF=1.00;AN=2;DP=3;FS=0.000;MLEAC=2;MLEAF=1.00;MQ=36.97;QD=10.24;SOR=2.303	GT:AD:DP:GQ:PL	1/1:0,2:2:6:67,6,0
HYBRID_SCAFFOLD_Super-Scaffold_183|quiver|pilon	6064	.	C	CA	53.70	LowCoverage	AC=2;AF=1.00;AN=2;DP=3;FS=0.000;MLEAC=2;MLEAF=1.00;MQ=38.60;QD=17.90;SOR=2.303	GT:AD:DP:GQ:PL	1/1:0,2:2:6:90,6,0
HYBRID_SCAFFOLD_Super-Scaffold_183|quiver|pilon	6071	.	C	CA	53.70	LowCoverage	AC=2;AF=1.00;AN=2;DP=2;FS=0.000;MLEAC=2;MLEAF=1.00;MQ=35.59;QD=26.85;SOR=2.303	GT:AD:DP:GQ:PL	1/1:0,2:2:6:90,6,0
HYBRID_SCAFFOLD_Super-Scaffold_183|quiver|pilon	7573	.	G	T	291.88	PASS	AC=1;AF=0.500;AN=2;BaseQRankSum=1.768;ClippingRankSum=-0.118;DP=11;FS=3.090;MLEAC=1;MLEAF=0.500;MQ=43.92;MQRankSum=-0.589;QD=26.53;ReadPosRankSum=-0.354;SOR=2.093	GT:AD:DP:GQ:PL	0/1:2,9:11:16:320,0,16
HYBRID_SCAFFOLD_Super-Scaffold_183|quiver|pilon	134681	.	T	TG	33.73	LowQual	AC=1;AF=0.500;AN=2;BaseQRankSum=-1.231;ClippingRankSum=-1.231;DP=8;FS=3.979;MLEAC=1;MLEAF=0.500;MQ=60.00;MQRankSum=0.358;QD=4.22;ReadPosRankSum=0.358;SOR=2.833	GT:AD:DP:GQ:PL	0/1:2,3:5:42:71,0,42
HYBRID_SCAFFOLD_Super-Scaffold_183|quiver|pilon	169007	.	G	C	31.77	LowQual	AC=1;AF=0.500;AN=2;BaseQRankSum=0.177;ClippingRankSum=-0.884;DP=15;FS=28.543;MLEAC=1;MLEAF=0.500;MQ=52.32;MQRankSum=-1.237;QD=2.12;ReadPosRankSum=-1.945;SOR=3.893	GT:AD:DP:GQ:PL	0/1:9,6:15:60:60,0,84
HYBRID_SCAFFOLD_Super-Scaffold_183|quiver|pilon	190814	.	A	G	362.79	PASS	AC=1;AF=0.500;AN=2;BaseQRankSum=0.810;ClippingRankSum=-0.116;DP=43;FS=0.000;MLEAC=1;MLEAF=0.500;MQ=54.96;MQRankSum=-1.504;QD=8.44;ReadPosRankSum=1.042;SOR=0.527	GT:AD:DP:GQ:PL	0/1:12,18:30:97:381,0,97
HYBRID_SCAFFOLD_Super-Scaffold_183|quiver|pilon	239116	.	C	CT	159.77	PASS	AC=2;AF=1.00;AN=2;DP=10;FS=0.000;MLEAC=2;MLEAF=1.00;MQ=60.00;QD=15.98;SOR=1.609	GT:AD:DP:GQ:PL	1/1:0,7:7:21:197,21,0
HYBRID_SCAFFOLD_Super-Scaffold_183|quiver|pilon	304267	.	T	C	364.77	PASS	AC=1;AF=0.500;AN=2;BaseQRankSum=-0.400;ClippingRankSum=1.111;DP=19;FS=0.000;MLEAC=1;MLEAF=0.500;MQ=60.00;MQRankSum=-0.222;QD=19.20;ReadPosRankSum=-0.222;SOR=1.085	GT:AD:DP:GQ:PL	0/1:8,10:18:99:393,0,348
HYBRID_SCAFFOLD_Super-Scaffold_183|quiver|pilon	304272	.	C	T	355.77	PASS	AC=1;AF=0.500;AN=2;BaseQRankSum=0.669;ClippingRankSum=-1.162;DP=22;FS=1.740;MLEAC=1;MLEAF=0.500;MQ=60.00;MQRankSum=-1.021;QD=16.17;ReadPosRankSum=1.091;SOR=0.991	GT:AD:DP:GQ:PL	0/1:11,10:21:99:384,0,474
HYBRID_SCAFFOLD_Super-Scaffold_183|quiver|pilon	304280	.	C	A	625.77	PASS	AC=1;AF=0.500;AN=2;BaseQRankSum=1.701;ClippingRankSum=-0.491;DP=20;FS=1.829;MLEAC=1;MLEAF=0.500;MQ=60.00;MQRankSum=0.340;QD=31.29;ReadPosRankSum=1.172;SOR=0.904	GT:AD:DP:GQ:PL	0/1:10,10:20:99:654,0,369
HYBRID_SCAFFOLD_Super-Scaffold_183|quiver|pilon	304295	.	G	T	541.77	PASS	AC=1;AF=0.500;AN=2;BaseQRankSum=1.858;ClippingRankSum=-0.194;DP=25;FS=0.000;MLEAC=1;MLEAF=0.500;MQ=60.86;MQRankSum=1.470;QD=21.67;ReadPosRankSum=-0.527;SOR=0.999	GT:AD:DP:GQ:PL	0/1:10,15:25:99:570,0,355
HYBRID_SCAFFOLD_Super-Scaffold_183|quiver|pilon	304353	.	CTT	C	412.73	PASS	AC=1;AF=0.500;AN=2;BaseQRankSum=1.286;ClippingRankSum=-1.220;DP=22;FS=1.768;MLEAC=1;MLEAF=0.500;MQ=60.98;MQRankSum=1.154;QD=18.76;ReadPosRankSum=0.626;SOR=1.445	GT:AD:DP:GQ:PL	0/1:10,12:22:99:450,0,383
HYBRID_SCAFFOLD_Super-Scaffold_183|quiver|pilon	304374	.	G	C	280.77	SnpCluster	AC=1;AF=0.500;AN=2;BaseQRankSum=1.381;ClippingRankSum=-0.271;DP=13;FS=0.000;MLEAC=1;MLEAF=0.500;MQ=60.00;MQRankSum=0.000;QD=21.60;ReadPosRankSum=2.163;SOR=0.582	GT:AD:DP:GQ:PL	0/1:8,5:13:99:309,0,354
HYBRID_SCAFFOLD_Super-Scaffold_183|quiver|pilon	304375	.	G	A	283.77	SnpCluster	AC=1;AF=0.500;AN=2;BaseQRankSum=0.000;ClippingRankSum=1.670;DP=13;FS=0.000;MLEAC=1;MLEAF=0.500;MQ=60.00;MQRankSum=0.437;QD=21.83;ReadPosRankSum=1.991;SOR=0.582	GT:AD:DP:GQ:PL	0/1:8,5:13:99:312,0,312
HYBRID_SCAFFOLD_Super-Scaffold_183|quiver|pilon	304378	.	G	A	157.77	SnpCluster	AC=1;AF=0.500;AN=2;BaseQRankSum=1.855;ClippingRankSum=0.212;DP=13;FS=0.000;MLEAC=1;MLEAF=0.500;MQ=60.00;MQRankSum=0.437;QD=12.14;ReadPosRankSum=1.381;SOR=0.582	GT:AD:DP:GQ:PL	0/1:8,5:13:99:186,0,321
HYBRID_SCAFFOLD_Super-Scaffold_183|quiver|pilon	304412	.	A	C	514.77	PASS	AC=1;AF=0.500;AN=2;BaseQRankSum=-0.619;ClippingRankSum=-1.031;DP=20;FS=1.922;MLEAC=1;MLEAF=0.500;MQ=60.00;MQRankSum=1.856;QD=25.74;ReadPosRankSum=-2.681;SOR=1.329	GT:AD:DP:GQ:PL	0/1:6,14:20:99:543,0,201
HYBRID_SCAFFOLD_Super-Scaffold_183|quiver|pilon	304445	.	A	G	460.77	PASS	AC=1;AF=0.500;AN=2;BaseQRankSum=-1.312;ClippingRankSum=0.900;DP=26;FS=8.852;MLEAC=1;MLEAF=0.500;MQ=60.00;MQRankSum=-0.540;QD=17.72;ReadPosRankSum=1.157;SOR=0.595	GT:AD:DP:GQ:PL	0/1:12,14:26:99:489,0,437
HYBRID_SCAFFOLD_Super-Scaffold_183|quiver|pilon	304459	.	T	C	427.77	PASS	AC=1;AF=0.500;AN=2;BaseQRankSum=0.033;ClippingRankSum=1.022;DP=22;FS=4.193;MLEAC=1;MLEAF=0.500;MQ=60.00;MQRankSum=0.890;QD=19.44;ReadPosRankSum=-0.824;SOR=0.180	GT:AD:DP:GQ:PL	0/1:10,12:22:99:456,0,370
HYBRID_SCAFFOLD_Super-Scaffold_183|quiver|pilon	304485	.	T	C	397.77	PASS	AC=1;AF=0.500;AN=2;BaseQRankSum=-0.215;ClippingRankSum=1.508;DP=23;FS=1.935;MLEAC=1;MLEAF=0.500;MQ=60.00;MQRankSum=-0.215;QD=17.29;ReadPosRankSum=-0.092;SOR=0.320	GT:AD:DP:GQ:PL	0/1:12,11:23:99:426,0,471
HYBRID_SCAFFOLD_Super-Scaffold_183|quiver|pilon	304490	.	G	A	394.77	PASS	AC=1;AF=0.500;AN=2;BaseQRankSum=0.058;ClippingRankSum=-0.348;DP=24;FS=0.000;MLEAC=1;MLEAF=0.500;MQ=60.00;MQRankSum=-1.275;QD=16.45;ReadPosRankSum=0.463;SOR=0.512	GT:AD:DP:GQ:PL	0/1:13,11:24:99:423,0,492
HYBRID_SCAFFOLD_Super-Scaffold_183|quiver|pilon	319968	.	T	TC	70	LowCoverage	AC=2;AF=1.00;AN=2;DP=4;FS=0.000;MLEAC=2;MLEAF=1.00;MQ=60.00;QD=17.50;SOR=1.609	GT:AD:DP:GQ:PL	1/1:0,4:4:12:107,12,0
HYBRID_SCAFFOLD_Super-Scaffold_183|quiver|pilon	1001846	.	TGTTTGA	T	89.73	PASS	AC=1;AF=0.500;AN=2;BaseQRankSum=-2.652;ClippingRankSum=0.884;DP=15;FS=6.286;MLEAC=1;MLEAF=0.500;MQ=54.87;MQRankSum=1.945;QD=5.98;ReadPosRankSum=-0.323;SOR=0.048	GT:AD:DP:GQ:PL	0/1:9,6:15:99:127,0,364
HYBRID_SCAFFOLD_Super-Scaffold_183|quiver|pilon	1018211	.	GCTCT	G	83.25	PASS	AC=2;AF=1.00;AN=2;DP=12;FS=0.000;MLEAC=2;MLEAF=1.00;MQ=57.36;QD=6.94;SOR=2.833	GT:AD:DP:GQ:PL	1/1:0,3:3:9:120,9,0
HYBRID_SCAFFOLD_Super-Scaffold_183|quiver|pilon	1046260	.	A	T	86.77	PASS	AC=1;AF=0.500;AN=2;BaseQRankSum=1.357;ClippingRankSum=1.055;DP=21;FS=6.410;MLEAC=1;MLEAF=0.500;MQ=49.41;MQRankSum=-2.261;QD=4.13;ReadPosRankSum=1.055;SOR=2.833	GT:AD:DP:GQ:PL	0/1:18,3:21:99:115,0,722
HYBRID_SCAFFOLD_Super-Scaffold_183|quiver|pilon	1046283	.	A	G	111.77	PASS	AC=1;AF=0.500;AN=2;BaseQRankSum=-3.133;ClippingRankSum=-0.479;DP=22;FS=0.000;MLEAC=1;MLEAF=0.500;MQ=45.45;MQRankSum=-2.543;QD=5.08;ReadPosRankSum=-0.037;SOR=0.693	GT:AD:DP:GQ:PL	0/1:16,6:22:99:140,0,668
HYBRID_SCAFFOLD_Super-Scaffold_183|quiver|pilon	1076567	.	TTG	T	61.73	PASS	AC=1;AF=0.500;AN=2;BaseQRankSum=0.000;ClippingRankSum=0.729;DP=27;FS=0.000;MLEAC=1;MLEAF=0.500;MQ=57.71;MQRankSum=0.000;QD=2.29;ReadPosRankSum=-0.322;SOR=0.941	GT:AD:DP:GQ:PL	0/1:4,5:9:73:99,0,73
HYBRID_SCAFFOLD_Super-Scaffold_183|quiver|pilon	1082067	.	C	A	92.77	PASS	AC=1;AF=0.500;AN=2;BaseQRankSum=-0.717;ClippingRankSum=-0.717;DP=11;FS=6.154;MLEAC=1;MLEAF=0.500;MQ=33.35;MQRankSum=0.387;QD=8.43;ReadPosRankSum=0.466;SOR=1.889	GT:AD:DP:GQ:PL	0/1:6,5:11:99:121,0,170
HYBRID_SCAFFOLD_Super-Scaffold_183|quiver|pilon	1082149	.	A	T	78.94	PASS	AC=1;AF=0.500;AN=2;BaseQRankSum=-0.731;ClippingRankSum=0.731;DP=5;FS=0.000;MLEAC=1;MLEAF=0.500;MQ=28.15;MQRankSum=0.731;QD=15.79;ReadPosRankSum=0.731;SOR=1.981	GT:AD:DP:GQ:PL	0/1:1,4:5:14:107,0,14
HYBRID_SCAFFOLD_Super-Scaffold_183|quiver|pilon	1087852	.	GCA	G	184.73	PASS	AC=1;AF=0.500;AN=2;BaseQRankSum=0.102;ClippingRankSum=0.716;DP=70;FS=0.000;MLEAC=1;MLEAF=0.500;MQ=60.00;MQRankSum=0.261;QD=2.64;ReadPosRankSum=-1.357;SOR=0.662	GT:AD:DP:GQ:PL	0/1:38,12:50:99:222,0,1043
HYBRID_SCAFFOLD_Super-Scaffold_183|quiver|pilon	1098504	.	C	T	71.77	PASS	AC=1;AF=0.500;AN=2;BaseQRankSum=-2.071;ClippingRankSum=-0.584;DP=18;FS=2.392;MLEAC=1;MLEAF=0.500;MQ=51.09;MQRankSum=-1.965;QD=3.99;ReadPosRankSum=-0.053;SOR=1.527	GT:AD:DP:GQ:PL	0/1:14,4:18:99:100,0,806
HYBRID_SCAFFOLD_Super-Scaffold_183|quiver|pilon	1098552	.	G	A	74.77	PASS	AC=1;AF=0.500;AN=2;BaseQRankSum=-0.750;ClippingRankSum=-0.950;DP=19;FS=0.000;MLEAC=1;MLEAF=0.500;MQ=51.60;MQRankSum=-2.150;QD=3.94;ReadPosRankSum=1.450;SOR=0.399	GT:AD:DP:GQ:PL	0/1:15,4:19:99:103,0,831
HYBRID_SCAFFOLD_Super-Scaffold_183|quiver|pilon	1098576	.	C	T	86.77	PASS	AC=1;AF=0.500;AN=2;BaseQRankSum=1.246;ClippingRankSum=1.090;DP=14;FS=0.000;MLEAC=1;MLEAF=0.500;MQ=52.43;MQRankSum=-1.868;QD=6.20;ReadPosRankSum=-0.467;SOR=1.093	GT:AD:DP:GQ:PL	0/1:11,3:14:99:115,0,672
HYBRID_SCAFFOLD_Super-Scaffold_183|quiver|pilon	1098577	.	A	G	86.77	PASS	AC=1;AF=0.500;AN=2;BaseQRankSum=1.090;ClippingRankSum=0.311;DP=14;FS=0.000;MLEAC=1;MLEAF=0.500;MQ=52.43;MQRankSum=-2.024;QD=6.20;ReadPosRankSum=-0.467;SOR=1.093	GT:AD:DP:GQ:PL	0/1:11,3:14:99:115,0,672
HYBRID_SCAFFOLD_Super-Scaffold_183|quiver|pilon	1114360	.	C	CAGAT	101.14	PASS	AC=2;AF=1.00;AN=2;DP=27;FS=0.000;MLEAC=2;MLEAF=1.00;MQ=57.10;QD=3.75;SOR=1.179	GT:AD:DP:GQ:PL	1/1:0,3:3:10:138,10,0
HYBRID_SCAFFOLD_Super-Scaffold_183|quiver|pilon	1143122	.	C	A	234.77	PASS	AC=1;AF=0.500;AN=2;BaseQRankSum=-1.109;ClippingRankSum=1.294;DP=12;FS=0.000;MLEAC=1;MLEAF=0.500;MQ=30.97;MQRankSum=-1.479;QD=19.56;ReadPosRankSum=0.185;SOR=0.818	GT:AD:DP:GQ:PL	0/1:3,9:12:85:263,0,85
HYBRID_SCAFFOLD_Super-Scaffold_191|quiver|pilon	27838	.	CAG	C	47.79	LowQual	AC=1;AF=0.500;AN=2;BaseQRankSum=0.727;ClippingRankSum=0.727;DP=13;FS=0.000;MLEAC=1;MLEAF=0.500;MQ=59.77;MQRankSum=0.727;QD=3.68;ReadPosRankSum=0.727;SOR=1.609	GT:AD:DP:GQ:PL	0/1:1,3:4:19:85,0,19
HYBRID_SCAFFOLD_Super-Scaffold_191|quiver|pilon	29429	.	T	TAC	30.84	LowQual	AC=1;AF=0.500;AN=2;BaseQRankSum=0.727;ClippingRankSum=0.727;DP=19;FS=0.000;MLEAC=1;MLEAF=0.500;MQ=60.00;MQRankSum=-0.727;QD=1.62;ReadPosRankSum=-0.727;SOR=0.916	GT:AD:DP:GQ:PL	0/1:1,3:4:16:68,0,16
HYBRID_SCAFFOLD_Super-Scaffold_191|quiver|pilon	103722	.	GT	G	62	PASS	AC=2;AF=1.00;AN=2;DP=6;FS=0.000;MLEAC=2;MLEAF=1.00;MQ=58.38;QD=10.33;SOR=1.609	GT:AD:DP:GQ:PL	1/1:0,4:4:12:99,12,0
HYBRID_SCAFFOLD_Super-Scaffold_191|quiver|pilon	120282	.	C	CT	78.19	PASS	AC=1;AF=0.500;AN=2;BaseQRankSum=0.742;ClippingRankSum=-0.742;DP=11;FS=5.441;MLEAC=1;MLEAF=0.500;MQ=60.00;MQRankSum=-0.742;QD=7.11;ReadPosRankSum=0.742;SOR=2.225	GT:AD:DP:GQ:PL	0/1:1,6:7:4:114,0,4
HYBRID_SCAFFOLD_Super-Scaffold_191|quiver|pilon	158526	.	TTTC	T	354.73	PASS	AC=2;AF=1.00;AN=2;DP=11;FS=0.000;MLEAC=2;MLEAF=1.00;MQ=43.79;QD=32.25;SOR=0.859	GT:AD:DP:GQ:PL	1/1:0,11:11:33:392,33,0
HYBRID_SCAFFOLD_Super-Scaffold_191|quiver|pilon	176318	.	C	CG	121.87	PASS	AC=2;AF=1.00;AN=2;DP=5;FS=0.000;MLEAC=2;MLEAF=1.00;MQ=60.00;QD=24.37;SOR=1.981	GT:AD:DP:GQ:PL	1/1:0,5:5:15:159,15,0
HYBRID_SCAFFOLD_Super-Scaffold_191|quiver|pilon	187913	.	G	A	193.77	PASS	AC=1;AF=0.500;AN=2;BaseQRankSum=2.523;ClippingRankSum=0.127;DP=29;FS=15.862;MLEAC=1;MLEAF=0.500;MQ=55.83;MQRankSum=-3.950;QD=6.68;ReadPosRankSum=1.809;SOR=4.174	GT:AD:DP:GQ:PL	0/1:22,7:29:99:222,0,1355
HYBRID_SCAFFOLD_Super-Scaffold_191|quiver|pilon	187920	.	G	T	193.77	PASS	AC=1;AF=0.500;AN=2;BaseQRankSum=1.569;ClippingRankSum=1.226;DP=30;FS=16.163;MLEAC=1;MLEAF=0.500;MQ=55.98;MQRankSum=-3.972;QD=6.46;ReadPosRankSum=-0.981;SOR=4.172	GT:AD:DP:GQ:PL	0/1:23,7:30:99:222,0,1364
HYBRID_SCAFFOLD_Super-Scaffold_191|quiver|pilon	190300	.	GCACA	G	37.73	LowQual	AC=1;AF=0.500;AN=2;BaseQRankSum=0.358;ClippingRankSum=0.358;DP=8;FS=0.000;MLEAC=1;MLEAF=0.500;MQ=60.00;MQRankSum=1.231;QD=4.72;ReadPosRankSum=1.231;SOR=0.446	GT:AD:DP:GQ:PL	0/1:3,2:5:75:75,0,127
HYBRID_SCAFFOLD_Super-Scaffold_191|quiver|pilon	198673	.	G	GCTT	46.25	LowQual	AC=2;AF=1.00;AN=2;DP=16;FS=0.000;MLEAC=2;MLEAF=1.00;MQ=54.64;QD=2.89;SOR=1.179	GT:AD:DP:GQ:PL	1/1:0,3:3:9:83,9,0
HYBRID_SCAFFOLD_Super-Scaffold_191|quiver|pilon	203324	.	TAC	T	89.73	PASS	AC=1;AF=0.500;AN=2;BaseQRankSum=1.357;ClippingRankSum=-0.352;DP=36;FS=5.528;MLEAC=1;MLEAF=0.500;MQ=60.00;MQRankSum=-0.050;QD=2.49;ReadPosRankSum=-0.177;SOR=0.086	GT:AD:DP:GQ:PL	0/1:11,6:17:99:127,0,281
HYBRID_SCAFFOLD_Super-Scaffold_191|quiver|pilon	235887	.	T	TG	77	PASS	AC=2;AF=1.00;AN=2;DP=10;FS=0.000;MLEAC=2;MLEAF=1.00;MQ=61.07;QD=7.70;SOR=3.258	GT:AD:DP:GQ:PL	1/1:0,4:4:12:114,12,0
HYBRID_SCAFFOLD_Super-Scaffold_191|quiver|pilon	246827	.	G	GT	68.52	PASS	AC=1;AF=0.500;AN=2;BaseQRankSum=0.736;ClippingRankSum=0.736;DP=10;FS=0.000;MLEAC=1;MLEAF=0.500;MQ=60.00;MQRankSum=0.736;QD=6.85;ReadPosRankSum=0.736;SOR=0.707	GT:AD:DP:GQ:PL	0/1:1,5:6:7:105,0,7
HYBRID_SCAFFOLD_Super-Scaffold_191|quiver|pilon	275081	.	C	CGA	75.73	PASS	AC=1;AF=0.500;AN=2;BaseQRankSum=-1.517;ClippingRankSum=-0.322;DP=21;FS=0.000;MLEAC=1;MLEAF=0.500;MQ=59.68;MQRankSum=-1.221;QD=3.61;ReadPosRankSum=0.322;SOR=0.330	GT:AD:DP:GQ:PL	0/1:3,5:8:52:113,0,52
HYBRID_SCAFFOLD_Super-Scaffold_191|quiver|pilon	345342	.	TTTTC	T	189.84	PASS	AC=2;AF=1.00;AN=2;DP=20;FS=0.000;MLEAC=2;MLEAF=1.00;MQ=60.00;QD=9.49;SOR=1.022	GT:AD:DP:GQ:PL	1/1:0,5:5:16:227,16,0
HYBRID_SCAFFOLD_Super-Scaffold_191|quiver|pilon	345857	.	AAC	A	143.73	PASS	AC=1;AF=0.500;AN=2;BaseQRankSum=2.017;ClippingRankSum=-0.411;DP=53;FS=3.666;MLEAC=1;MLEAF=0.500;MQ=59.80;MQRankSum=0.490;QD=2.71;ReadPosRankSum=-0.020;SOR=1.609	GT:AD:DP:GQ:PL	0/1:29,10:39:99:181,0,706
HYBRID_SCAFFOLD_Super-Scaffold_191|quiver|pilon	376554	.	AAC	A	36.73	LowQual	AC=1;AF=0.500;AN=2;BaseQRankSum=-0.849;ClippingRankSum=-0.540;DP=23;FS=0.000;MLEAC=1;MLEAF=0.500;MQ=60.00;MQRankSum=1.003;QD=1.60;ReadPosRankSum=0.077;SOR=0.283	GT:AD:DP:GQ:PL	0/1:9,4:13:74:74,0,228
HYBRID_SCAFFOLD_Super-Scaffold_191|quiver|pilon	417170	.	C	CA	63	PASS	AC=2;AF=1.00;AN=2;DP=11;FS=0.000;MLEAC=2;MLEAF=1.00;MQ=60.00;QD=5.73;SOR=1.609	GT:AD:DP:GQ:PL	1/1:0,4:4:12:100,12,0
HYBRID_SCAFFOLD_Super-Scaffold_191|quiver|pilon	500157	.	CTG	C	251.73	PASS	AC=2;AF=1.00;AN=2;BaseQRankSum=0.751;ClippingRankSum=0.751;DP=31;FS=0.000;MLEAC=1;MLEAF=0.500;MQ=59.53;MQRankSum=0.751;QD=8.12;ReadPosRankSum=-0.751;SOR=3.056	GT:AD:DP:GQ:PL	1/1:1,11:12:9:253,9,0
HYBRID_SCAFFOLD_Super-Scaffold_191|quiver|pilon	503742	.	TA	T	38.73	LowQual	AC=1;AF=0.500;AN=2;BaseQRankSum=0.550;ClippingRankSum=-0.550;DP=13;FS=0.000;MLEAC=1;MLEAF=0.500;MQ=60.83;MQRankSum=-0.550;QD=2.98;ReadPosRankSum=0.550;SOR=0.368	GT:AD:DP:GQ:PL	0/1:3,4:7:47:76,0,47
HYBRID_SCAFFOLD_Super-Scaffold_191|quiver|pilon	529129	.	AGT	A	69.73	PASS	AC=1;AF=0.500;AN=2;BaseQRankSum=-0.555;ClippingRankSum=-0.604;DP=41;FS=0.000;MLEAC=1;MLEAF=0.500;MQ=59.20;MQRankSum=1.183;QD=1.70;ReadPosRankSum=0.604;SOR=0.772	GT:AD:DP:GQ:PL	0/1:26,6:32:99:107,0,737
HYBRID_SCAFFOLD_Super-Scaffold_191|quiver|pilon	546121	.	GCT	G	68.79	PASS	AC=1;AF=0.500;AN=2;BaseQRankSum=0.248;ClippingRankSum=0.573;DP=33;FS=4.771;MLEAC=1;MLEAF=0.500;MQ=57.77;MQRankSum=1.203;QD=2.08;ReadPosRankSum=0.572;SOR=3.126	GT:AD:DP:GQ:PL	0/1:3,6:9:19:106,0,19
HYBRID_SCAFFOLD_Super-Scaffold_191|quiver|pilon	553972	.	T	TG	107.87	PASS	AC=2;AF=1.00;AN=2;DP=6;FS=0.000;MLEAC=2;MLEAF=1.00;MQ=60.00;QD=17.98;SOR=1.022	GT:AD:DP:GQ:PL	1/1:0,5:5:15:145,15,0
HYBRID_SCAFFOLD_Super-Scaffold_191|quiver|pilon	593781	.	T	TGTG	249.77	PASS	AC=2;AF=1.00;AN=2;DP=23;FS=0.000;MLEAC=2;MLEAF=1.00;MQ=60.47;QD=10.86;SOR=3.912	GT:AD:DP:GQ:PL	1/1:0,6:6:20:287,20,0
HYBRID_SCAFFOLD_Super-Scaffold_191|quiver|pilon	639733	.	TGA	T	53.73	PASS	AC=1;AF=0.500;AN=2;BaseQRankSum=-0.962;ClippingRankSum=0.736;DP=25;FS=2.392;MLEAC=1;MLEAF=0.500;MQ=60.00;MQRankSum=-0.283;QD=2.15;ReadPosRankSum=-0.510;SOR=1.561	GT:AD:DP:GQ:PL	0/1:13,4:17:91:91,0,405
HYBRID_SCAFFOLD_Super-Scaffold_191|quiver|pilon	646158	.	T	C	390.77	PASS	AC=1;AF=0.500;AN=2;BaseQRankSum=1.663;ClippingRankSum=-0.662;DP=47;FS=11.702;MLEAC=1;MLEAF=0.500;MQ=59.82;MQRankSum=0.365;QD=8.31;ReadPosRankSum=-2.609;SOR=1.192	GT:AD:DP:GQ:PL	0/1:38,9:47:99:419,0,1453
HYBRID_SCAFFOLD_Super-Scaffold_191|quiver|pilon	646184	.	C	T	726.77	PASS	AC=1;AF=0.500;AN=2;BaseQRankSum=1.935;ClippingRankSum=-1.717;DP=59;FS=28.274;MLEAC=1;MLEAF=0.500;MQ=59.86;MQRankSum=-0.163;QD=12.32;ReadPosRankSum=-0.536;SOR=1.921	GT:AD:DP:GQ:PL	0/1:36,23:59:99:755,0,1334
HYBRID_SCAFFOLD_Super-Scaffold_191|quiver|pilon	646232	.	C	T	400.77	PASS	AC=1;AF=0.500;AN=2;BaseQRankSum=-3.623;ClippingRankSum=-0.380;DP=54;FS=44.977;MLEAC=1;MLEAF=0.500;MQ=60.00;MQRankSum=0.706;QD=7.42;ReadPosRankSum=-0.091;SOR=1.392	GT:AD:DP:GQ:PL	0/1:35,19:54:99:429,0,1239
HYBRID_SCAFFOLD_Super-Scaffold_191|quiver|pilon	701021	.	T	TC	55.25	LowCoverage	AC=2;AF=1.00;AN=2;DP=4;FS=0.000;MLEAC=2;MLEAF=1.00;MQ=60.00;QD=13.81;SOR=2.833	GT:AD:DP:GQ:PL	1/1:0,3:3:9:92,9,0
HYBRID_SCAFFOLD_Super-Scaffold_191|quiver|pilon	715838	.	CTG	C	33.73	LowQD;LowQual	AC=1;AF=0.500;AN=2;BaseQRankSum=0.286;ClippingRankSum=-0.621;DP=63;FS=1.723;MLEAC=1;MLEAF=0.500;MQ=59.24;MQRankSum=1.193;QD=0.54;ReadPosRankSum=-0.134;SOR=0.299	GT:AD:DP:GQ:PL	0/1:51,7:58:71:71,0,1560
HYBRID_SCAFFOLD_Super-Scaffold_191|quiver|pilon	777091	.	TAC	T	38.73	LowQual	AC=1;AF=0.500;AN=2;BaseQRankSum=-1.250;ClippingRankSum=0.450;DP=22;FS=0.000;MLEAC=1;MLEAF=0.500;MQ=60.00;MQRankSum=0.150;QD=1.76;ReadPosRankSum=-1.327;SOR=0.582	GT:AD:DP:GQ:PL	0/1:15,4:19:76:76,0,430
HYBRID_SCAFFOLD_Super-Scaffold_191|quiver|pilon	846402	.	T	TG	79	PASS	AC=2;AF=1.00;AN=2;DP=6;FS=0.000;MLEAC=2;MLEAF=1.00;MQ=60.00;QD=13.17;SOR=1.609	GT:AD:DP:GQ:PL	1/1:0,4:4:12:116,12,0
HYBRID_SCAFFOLD_Super-Scaffold_191|quiver|pilon	901622	.	T	TA	41.25	LowQual	AC=2;AF=1.00;AN=2;DP=7;FS=0.000;MLEAC=2;MLEAF=1.00;MQ=43.83;QD=5.89;SOR=1.179	GT:AD:DP:GQ:PL	1/1:0,3:3:9:78,9,0
HYBRID_SCAFFOLD_Super-Scaffold_191|quiver|pilon	916134	.	C	CGAAG	433.73	PASS	AC=1;AF=0.500;AN=2;BaseQRankSum=1.350;ClippingRankSum=0.650;DP=45;FS=14.548;MLEAC=1;MLEAF=0.500;MQ=56.72;MQRankSum=1.850;QD=9.64;ReadPosRankSum=2.250;SOR=5.549	GT:AD:DP:GQ:PL	0/1:4,15:19:64:471,0,64
HYBRID_SCAFFOLD_Super-Scaffold_191|quiver|pilon	990413	.	C	CT	187.75	PASS	AC=2;AF=1.00;AN=2;DP=9;FS=0.000;MLEAC=2;MLEAF=1.00;MQ=60.00;QD=20.86;SOR=0.693	GT:AD:DP:GQ:PL	1/1:0,8:8:24:225,24,0
```
