## Supplementary File 1 for "The genome of C57BL/6J “Eve”, the mother of the laboratory mouse genome reference strain" (part 10 of 81)

```
HYBRID_SCAFFOLD_Super-Scaffold_191|quiver|pilon	991391	.	AAC	A	36.73	LowQD;LowQual	AC=1;AF=0.500;AN=2;BaseQRankSum=-0.924;ClippingRankSum=-1.351;DP=37;FS=0.000;MLEAC=1;MLEAF=0.500;MQ=58.75;MQRankSum=-0.569;QD=0.99;ReadPosRankSum=0.783;SOR=0.515	GT:AD:DP:GQ:PL	0/1:19,5:24:74:74,0,424
HYBRID_SCAFFOLD_Super-Scaffold_191|quiver|pilon	996148	.	T	TG	77	LowCoverage	AC=2;AF=1.00;AN=2;DP=4;FS=0.000;MLEAC=2;MLEAF=1.00;MQ=60.00;QD=19.25;SOR=1.609	GT:AD:DP:GQ:PL	1/1:0,4:4:12:114,12,0
HYBRID_SCAFFOLD_Super-Scaffold_191|quiver|pilon	1024125	.	GA	G	32.86	LowQual	AC=2;AF=1.00;AN=2;BaseQRankSum=0.727;ClippingRankSum=0.727;DP=5;FS=0.000;MLEAC=2;MLEAF=1.00;MQ=60.00;MQRankSum=-0.727;QD=6.57;ReadPosRankSum=-0.727;SOR=0.916	GT:AD:DP:GQ:PL	1/1:1,3:4:2:68,2,0
HYBRID_SCAFFOLD_Super-Scaffold_191|quiver|pilon	1080188	.	ATG	A	205.73	PASS	AC=1;AF=0.500;AN=2;BaseQRankSum=-0.830;ClippingRankSum=0.086;DP=93;FS=0.000;MLEAC=1;MLEAF=0.500;MQ=60.12;MQRankSum=1.038;QD=2.21;ReadPosRankSum=0.175;SOR=0.584	GT:AD:DP:GQ:PL	0/1:49,13:62:99:243,0,1414
HYBRID_SCAFFOLD_Super-Scaffold_191|quiver|pilon	1085084	.	AGT	A	49.73	LowQual	AC=1;AF=0.500;AN=2;BaseQRankSum=-1.003;ClippingRankSum=0.231;DP=14;FS=0.000;MLEAC=1;MLEAF=0.500;MQ=57.19;MQRankSum=2.237;QD=3.55;ReadPosRankSum=2.180;SOR=0.283	GT:AD:DP:GQ:PL	0/1:9,4:13:87:87,0,219
HYBRID_SCAFFOLD_Super-Scaffold_191|quiver|pilon	1088097	.	AAC	A	100.87	PASS	AC=2;AF=1.00;AN=2;DP=12;FS=0.000;MLEAC=2;MLEAF=1.00;MQ=58.43;QD=8.41;SOR=1.022	GT:AD:DP:GQ:PL	1/1:0,5:5:15:138,15,0
HYBRID_SCAFFOLD_Super-Scaffold_191|quiver|pilon	1129457	.	AGT	A	34.73	LowQD;LowQual	AC=1;AF=0.500;AN=2;BaseQRankSum=0.104;ClippingRankSum=0.571;DP=48;FS=0.000;MLEAC=1;MLEAF=0.500;MQ=60.00;MQRankSum=-0.519;QD=0.72;ReadPosRankSum=-0.334;SOR=0.634	GT:AD:DP:GQ:PL	0/1:27,5:32:72:72,0,749
HYBRID_SCAFFOLD_Super-Scaffold_191|quiver|pilon	1161119	.	A	ATG	50.73	PASS	AC=1;AF=0.500;AN=2;BaseQRankSum=-1.754;ClippingRankSum=0.550;DP=32;FS=0.000;MLEAC=1;MLEAF=0.500;MQ=60.00;MQRankSum=-0.550;QD=1.59;ReadPosRankSum=0.937;SOR=0.223	GT:AD:DP:GQ:PL	0/1:3,4:7:63:88,0,63
HYBRID_SCAFFOLD_Super-Scaffold_191|quiver|pilon	1181566	.	A	AT	125.87	PASS	AC=2;AF=1.00;AN=2;DP=7;FS=0.000;MLEAC=2;MLEAF=1.00;MQ=60.00;QD=17.98;SOR=1.022	GT:AD:DP:GQ:PL	1/1:0,5:5:15:163,15,0
HYBRID_SCAFFOLD_Super-Scaffold_191|quiver|pilon	1203829	.	GCA	G	68.73	PASS	AC=1;AF=0.500;AN=2;BaseQRankSum=-1.447;ClippingRankSum=-1.331;DP=30;FS=3.310;MLEAC=1;MLEAF=0.500;MQ=60.00;MQRankSum=-0.752;QD=2.29;ReadPosRankSum=-0.545;SOR=0.141	GT:AD:DP:GQ:PL	0/1:8,7:15:99:106,0,164
HYBRID_SCAFFOLD_Super-Scaffold_191|quiver|pilon	1210693	.	T	C	34.77	LowQual	AC=1;AF=0.500;AN=2;BaseQRankSum=-1.599;ClippingRankSum=1.239;DP=12;FS=0.000;MLEAC=1;MLEAF=0.500;MQ=33.19;MQRankSum=-0.929;QD=2.90;ReadPosRankSum=0.289;SOR=0.693	GT:AD:DP:GQ:PL	0/1:8,4:12:63:63,0,220
HYBRID_SCAFFOLD_Super-Scaffold_191|quiver|pilon	1267231	.	A	AC	90	LowCoverage	AC=2;AF=1.00;AN=2;DP=4;FS=0.000;MLEAC=2;MLEAF=1.00;MQ=60.00;QD=22.50;SOR=3.258	GT:AD:DP:GQ:PL	1/1:0,4:4:12:127,12,0
HYBRID_SCAFFOLD_Super-Scaffold_191|quiver|pilon	1275527	.	GCA	G	116.73	PASS	AC=1;AF=0.500;AN=2;BaseQRankSum=-0.200;ClippingRankSum=-0.280;DP=39;FS=3.893;MLEAC=1;MLEAF=0.500;MQ=60.00;MQRankSum=0.360;QD=2.99;ReadPosRankSum=-1.340;SOR=1.585	GT:AD:DP:GQ:PL	0/1:29,7:36:99:154,0,926
HYBRID_SCAFFOLD_Super-Scaffold_191|quiver|pilon	1303267	.	TGA	T	97.73	PASS	AC=1;AF=0.500;AN=2;BaseQRankSum=-2.890;ClippingRankSum=-0.347;DP=53;FS=2.015;MLEAC=1;MLEAF=0.500;MQ=59.68;MQRankSum=-0.173;QD=1.84;ReadPosRankSum=0.173;SOR=1.402	GT:AD:DP:GQ:PL	0/1:19,7:26:99:135,0,489
HYBRID_SCAFFOLD_Super-Scaffold_191|quiver|pilon	1314374	.	GCA	G	101.73	PASS	AC=1;AF=0.500;AN=2;BaseQRankSum=0.833;ClippingRankSum=-0.367;DP=29;FS=0.000;MLEAC=1;MLEAF=0.500;MQ=59.64;MQRankSum=-1.033;QD=3.51;ReadPosRankSum=0.833;SOR=1.051	GT:AD:DP:GQ:PL	0/1:18,6:24:99:139,0,546
HYBRID_SCAFFOLD_Super-Scaffold_191|quiver|pilon	1382687	.	AAC	A	145.73	PASS	AC=1;AF=0.500;AN=2;BaseQRankSum=0.586;ClippingRankSum=0.915;DP=72;FS=1.664;MLEAC=1;MLEAF=0.500;MQ=59.67;MQRankSum=0.070;QD=2.02;ReadPosRankSum=1.407;SOR=1.087	GT:AD:DP:GQ:PL	0/1:22,10:32:99:183,0,564
HYBRID_SCAFFOLD_Super-Scaffold_191|quiver|pilon	1416608	.	T	TTTG	247.77	PASS	AC=2;AF=1.00;AN=2;DP=15;FS=0.000;MLEAC=2;MLEAF=1.00;MQ=60.00;QD=16.52;SOR=1.609	GT:AD:DP:GQ:PL	1/1:0,7:7:21:285,21,0
HYBRID_SCAFFOLD_Super-Scaffold_191|quiver|pilon	1431336	.	GCA	G	59.73	PASS	AC=1;AF=0.500;AN=2;BaseQRankSum=0.000;ClippingRankSum=-0.729;DP=25;FS=0.000;MLEAC=1;MLEAF=0.500;MQ=59.70;MQRankSum=-0.361;QD=2.39;ReadPosRankSum=0.000;SOR=0.446	GT:AD:DP:GQ:PL	0/1:5,4:9:97:97,0,120
HYBRID_SCAFFOLD_Super-Scaffold_191|quiver|pilon	1544758	.	AATAG	A	122.73	PASS	AC=1;AF=0.500;AN=2;BaseQRankSum=1.754;ClippingRankSum=-1.300;DP=16;FS=8.451;MLEAC=1;MLEAF=0.500;MQ=60.00;MQRankSum=0.937;QD=7.67;ReadPosRankSum=0.000;SOR=1.402	GT:AD:DP:GQ:PL	0/1:3,4:7:99:160,0,131
HYBRID_SCAFFOLD_Super-Scaffold_191|quiver|pilon	1583797	.	T	TA	43.25	LowQual	AC=2;AF=1.00;AN=2;DP=8;FS=0.000;MLEAC=2;MLEAF=1.00;MQ=60.00;QD=5.41;SOR=2.833	GT:AD:DP:GQ:PL	1/1:0,3:3:9:80,9,0
HYBRID_SCAFFOLD_Super-Scaffold_191|quiver|pilon	1650170	.	ATG	A	146.73	PASS	AC=1;AF=0.500;AN=2;BaseQRankSum=-0.282;ClippingRankSum=1.144;DP=97;FS=5.083;MLEAC=1;MLEAF=0.500;MQ=58.84;MQRankSum=0.514;QD=1.51;ReadPosRankSum=-1.243;SOR=0.090	GT:AD:DP:GQ:PL	0/1:35,10:45:99:184,0,1037
HYBRID_SCAFFOLD_Super-Scaffold_191|quiver|pilon	1698284	.	TGA	T	86.73	LowQD	AC=1;AF=0.500;AN=2;BaseQRankSum=0.513;ClippingRankSum=-0.230;DP=59;FS=1.582;MLEAC=1;MLEAF=0.500;MQ=58.99;MQRankSum=-0.230;QD=1.47;ReadPosRankSum=-1.221;SOR=1.022	GT:AD:DP:GQ:PL	0/1:28,9:37:99:124,0,642
HYBRID_SCAFFOLD_Super-Scaffold_191|quiver|pilon	1700881	.	A	AG	77	PASS	AC=2;AF=1.00;AN=2;DP=7;FS=0.000;MLEAC=2;MLEAF=1.00;MQ=60.00;QD=11.00;SOR=3.258	GT:AD:DP:GQ:PL	1/1:0,4:4:12:114,12,0
HYBRID_SCAFFOLD_Super-Scaffold_191|quiver|pilon	1789952	.	T	G	31.77	LowQual	AC=1;AF=0.500;AN=2;BaseQRankSum=-1.733;ClippingRankSum=-0.898;DP=10;FS=0.000;MLEAC=1;MLEAF=0.500;MQ=60.00;MQRankSum=1.733;QD=3.18;ReadPosRankSum=-1.733;SOR=0.169	GT:AD:DP:GQ:PL	0/1:8,2:10:60:60,0,619
HYBRID_SCAFFOLD_Super-Scaffold_191|quiver|pilon	1802640	.	AAG	A	45.73	LowQD;LowQual	AC=1;AF=0.500;AN=2;BaseQRankSum=-0.533;ClippingRankSum=-0.212;DP=59;FS=0.000;MLEAC=1;MLEAF=0.500;MQ=57.77;MQRankSum=2.680;QD=0.78;ReadPosRankSum=-1.256;SOR=1.179	GT:AD:DP:GQ:PL	0/1:13,6:19:83:83,0,293
HYBRID_SCAFFOLD_Super-Scaffold_191|quiver|pilon	1829516	.	T	TG	49.25	LowQual	AC=2;AF=1.00;AN=2;DP=7;FS=0.000;MLEAC=2;MLEAF=1.00;MQ=60.00;QD=7.04;SOR=2.833	GT:AD:DP:GQ:PL	1/1:0,3:3:9:86,9,0
HYBRID_SCAFFOLD_Super-Scaffold_191|quiver|pilon	1845942	.	G	GTGGA	356.74	PASS	AC=2;AF=1.00;AN=2;DP=12;FS=0.000;MLEAC=2;MLEAF=1.00;MQ=55.13;QD=29.73;SOR=3.056	GT:AD:DP:GQ:PL	1/1:0,9:9:27:394,27,0
HYBRID_SCAFFOLD_Super-Scaffold_191|quiver|pilon	1917481	.	G	T	323.77	PASS	AC=1;AF=0.500;AN=2;BaseQRankSum=-0.222;ClippingRankSum=0.369;DP=54;FS=0.000;MLEAC=1;MLEAF=0.500;MQ=57.82;MQRankSum=-1.277;QD=6.00;ReadPosRankSum=-2.944;SOR=0.551	GT:AD:DP:GQ:PL	0/1:37,14:51:99:352,0,1157
HYBRID_SCAFFOLD_Super-Scaffold_191|quiver|pilon	1918758	.	GGA	G	41.73	LowQual	AC=1;AF=0.500;AN=2;BaseQRankSum=-0.887;ClippingRankSum=1.183;DP=20;FS=2.251;MLEAC=1;MLEAF=0.500;MQ=60.00;MQRankSum=-1.084;QD=2.09;ReadPosRankSum=-0.197;SOR=1.755	GT:AD:DP:GQ:PL	0/1:13,5:18:79:79,0,357
HYBRID_SCAFFOLD_Super-Scaffold_191|quiver|pilon	1957753	.	AAC	A	38.73	LowQD;LowQual	AC=1;AF=0.500;AN=2;BaseQRankSum=-0.354;ClippingRankSum=-2.192;DP=36;FS=0.000;MLEAC=1;MLEAF=0.500;MQ=59.45;MQRankSum=-1.061;QD=1.08;ReadPosRankSum=-0.071;SOR=0.693	GT:AD:DP:GQ:PL	0/1:10,4:14:76:76,0,218
HYBRID_SCAFFOLD_Super-Scaffold_191|quiver|pilon	1989797	.	C	G	34.77	LowQual	AC=1;AF=0.500;AN=2;BaseQRankSum=0.239;ClippingRankSum=-0.512;DP=23;FS=22.583;MLEAC=1;MLEAF=0.500;MQ=56.63;MQRankSum=-1.604;QD=1.51;ReadPosRankSum=-2.286;SOR=4.399	GT:AD:DP:GQ:PL	0/1:14,8:22:63:63,0,376
HYBRID_SCAFFOLD_Super-Scaffold_191|quiver|pilon	2000551	.	TAC	T	33.73	LowQD;LowQual	AC=1;AF=0.500;AN=2;BaseQRankSum=-1.364;ClippingRankSum=-0.037;DP=35;FS=8.649;MLEAC=1;MLEAF=0.500;MQ=49.51;MQRankSum=-2.543;QD=0.96;ReadPosRankSum=-0.890;SOR=1.074	GT:AD:DP:GQ:PL	0/1:16,6:22:71:71,0,349
HYBRID_SCAFFOLD_Super-Scaffold_191|quiver|pilon	2062372	.	G	GC	93	LowCoverage	AC=2;AF=1.00;AN=2;DP=4;FS=0.000;MLEAC=2;MLEAF=1.00;MQ=60.00;QD=23.25;SOR=3.258	GT:AD:DP:GQ:PL	1/1:0,4:4:12:130,12,0
HYBRID_SCAFFOLD_Super-Scaffold_191|quiver|pilon	2065228	.	GAC	G	32.73	LowQD;LowQual	AC=1;AF=0.500;AN=2;BaseQRankSum=1.034;ClippingRankSum=0.000;DP=24;FS=3.090;MLEAC=1;MLEAF=0.500;MQ=60.00;MQRankSum=-0.278;QD=1.36;ReadPosRankSum=0.597;SOR=0.078	GT:AD:DP:GQ:PL	0/1:7,4:11:70:70,0,159
HYBRID_SCAFFOLD_Super-Scaffold_191|quiver|pilon	2068484	.	C	CT	54	PASS	AC=1;AF=0.500;AN=2;BaseQRankSum=0.731;ClippingRankSum=0.731;DP=10;FS=0.000;MLEAC=1;MLEAF=0.500;MQ=60.00;MQRankSum=-0.731;QD=5.40;ReadPosRankSum=-0.731;SOR=0.693	GT:AD:DP:GQ:PL	0/1:1,4:5:12:91,0,12
HYBRID_SCAFFOLD_Super-Scaffold_191|quiver|pilon	2076512	.	TGA	T	33.73	LowQD;LowQual	AC=1;AF=0.500;AN=2;BaseQRankSum=-1.473;ClippingRankSum=0.648;DP=26;FS=3.979;MLEAC=1;MLEAF=0.500;MQ=56.59;MQRankSum=-0.059;QD=1.30;ReadPosRankSum=0.884;SOR=0.086	GT:AD:DP:GQ:PL	0/1:9,6:15:71:71,0,86
HYBRID_SCAFFOLD_Super-Scaffold_191|quiver|pilon	2076573	.	A	G	164.77	PASS	AC=1;AF=0.500;AN=2;BaseQRankSum=-2.575;ClippingRankSum=-0.304;DP=33;FS=16.966;MLEAC=1;MLEAF=0.500;MQ=55.53;MQRankSum=-2.413;QD=4.99;ReadPosRankSum=-0.572;SOR=3.606	GT:AD:DP:GQ:PL	0/1:19,12:31:99:193,0,541
HYBRID_SCAFFOLD_Super-Scaffold_191|quiver|pilon	2087068	.	CATAT	C	73.73	PASS	AC=1;AF=0.500;AN=2;BaseQRankSum=-1.221;ClippingRankSum=0.322;DP=8;FS=0.000;MLEAC=1;MLEAF=0.500;MQ=60.00;MQRankSum=0.322;QD=9.22;ReadPosRankSum=-0.322;SOR=1.034	GT:AD:DP:GQ:PL	0/1:5,3:8:99:111,0,255
HYBRID_SCAFFOLD_Super-Scaffold_191|quiver|pilon	2097254	.	G	GC	61.25	LowCoverage	AC=2;AF=1.00;AN=2;DP=4;FS=0.000;MLEAC=2;MLEAF=1.00;MQ=60.00;QD=15.31;SOR=1.179	GT:AD:DP:GQ:PL	1/1:0,3:3:9:98,9,0
HYBRID_SCAFFOLD_Super-Scaffold_191|quiver|pilon	2105917	.	C	CAT	1104.73	PASS	AC=1;AF=0.500;AN=2;BaseQRankSum=2.505;ClippingRankSum=0.120;DP=94;FS=2.180;MLEAC=1;MLEAF=0.500;MQ=43.78;MQRankSum=-2.518;QD=11.75;ReadPosRankSum=1.129;SOR=1.132	GT:AD:DP:GQ:PL	0/1:26,42:68:99:1142,0,292
HYBRID_SCAFFOLD_Super-Scaffold_191|quiver|pilon	2106177	.	T	C	48.77	LowQD;LowQual	AC=1;AF=0.500;AN=2;BaseQRankSum=-1.493;ClippingRankSum=-0.953;DP=105;FS=10.268;MLEAC=1;MLEAF=0.500;MQ=52.29;MQRankSum=0.443;QD=0.46;ReadPosRankSum=-0.372;SOR=1.802	GT:AD:DP:GQ:PL	0/1:58,24:82:77:77,0,1416
HYBRID_SCAFFOLD_Super-Scaffold_191|quiver|pilon	2109049	.	C	CT	44.25	LowQual	AC=2;AF=1.00;AN=2;DP=5;FS=0.000;MLEAC=2;MLEAF=1.00;MQ=60.00;QD=8.85;SOR=1.179	GT:AD:DP:GQ:PL	1/1:0,3:3:9:81,9,0
HYBRID_SCAFFOLD_Super-Scaffold_191|quiver|pilon	2141096	.	GCT	G	38.73	LowQual	AC=1;AF=0.500;AN=2;BaseQRankSum=-1.294;ClippingRankSum=-0.555;DP=18;FS=6.264;MLEAC=1;MLEAF=0.500;MQ=58.52;MQRankSum=0.185;QD=2.15;ReadPosRankSum=-0.185;SOR=0.872	GT:AD:DP:GQ:PL	0/1:9,3:12:76:76,0,287
HYBRID_SCAFFOLD_Super-Scaffold_191|quiver|pilon	2155305	.	G	GT	96.73	PASS	AC=1;AF=0.500;AN=2;BaseQRankSum=-2.054;ClippingRankSum=0.573;DP=9;FS=7.782;MLEAC=1;MLEAF=0.500;MQ=60.00;MQRankSum=-1.683;QD=10.75;ReadPosRankSum=0.248;SOR=1.044	GT:AD:DP:GQ:PL	0/1:3,6:9:56:134,0,56
HYBRID_SCAFFOLD_Super-Scaffold_191|quiver|pilon	2158968	.	A	AC	77	PASS	AC=2;AF=1.00;AN=2;DP=6;FS=0.000;MLEAC=2;MLEAF=1.00;MQ=60.00;QD=12.83;SOR=0.693	GT:AD:DP:GQ:PL	1/1:0,4:4:12:114,12,0
HYBRID_SCAFFOLD_Super-Scaffold_191|quiver|pilon	2166249	.	A	AAAG	147.73	PASS	AC=2;AF=1.00;AN=2;DP=9;FS=0.000;MLEAC=1;MLEAF=0.500;MQ=54.16;QD=16.41;SOR=2.833	GT:AD:DP:GQ:PL	1/1:0,5:5:14:127,14,0
HYBRID_SCAFFOLD_Super-Scaffold_191|quiver|pilon	2178964	.	C	T	133.77	PASS	AC=1;AF=0.500;AN=2;BaseQRankSum=-0.825;ClippingRankSum=-1.932;DP=13;FS=0.000;MLEAC=1;MLEAF=0.500;MQ=47.85;MQRankSum=-0.289;QD=10.29;ReadPosRankSum=2.637;SOR=0.693	GT:AD:DP:GQ:PL	0/1:4,8:12:66:162,0,66
HYBRID_SCAFFOLD_Super-Scaffold_191|quiver|pilon	2179208	.	C	CTCT	205.80	PASS	AC=2;AF=1.00;AN=2;DP=15;FS=0.000;MLEAC=2;MLEAF=1.00;MQ=56.32;QD=13.72;SOR=2.303	GT:AD:DP:GQ:PL	1/1:0,6:6:18:243,18,0
HYBRID_SCAFFOLD_Super-Scaffold_191|quiver|pilon	2190877	.	A	AGT	70.73	PASS	AC=1;AF=0.500;AN=2;BaseQRankSum=1.920;ClippingRankSum=0.322;DP=21;FS=0.000;MLEAC=1;MLEAF=0.500;MQ=57.57;MQRankSum=-0.322;QD=3.37;ReadPosRankSum=-0.684;SOR=1.179	GT:AD:DP:GQ:PL	0/1:3,5:8:40:108,0,40
HYBRID_SCAFFOLD_Super-Scaffold_191|quiver|pilon	2199481	.	T	TA	85	PASS	AC=2;AF=1.00;AN=2;DP=5;FS=0.000;MLEAC=2;MLEAF=1.00;MQ=60.00;QD=17.00;SOR=3.258	GT:AD:DP:GQ:PL	1/1:0,4:4:12:122,12,0
HYBRID_SCAFFOLD_Super-Scaffold_191|quiver|pilon	2219665	.	TAC	T	34.73	LowQD;LowQual	AC=1;AF=0.500;AN=2;BaseQRankSum=-0.597;ClippingRankSum=0.000;DP=27;FS=0.000;MLEAC=1;MLEAF=0.500;MQ=57.93;MQRankSum=0.278;QD=1.29;ReadPosRankSum=1.568;SOR=0.693	GT:AD:DP:GQ:PL	0/1:7,4:11:72:72,0,155
HYBRID_SCAFFOLD_Super-Scaffold_192|quiver|pilon	26232	.	TAC	T	32.73	LowQual	AC=1;AF=0.500;AN=2;BaseQRankSum=-2.166;ClippingRankSum=-0.296;DP=11;FS=7.368;MLEAC=1;MLEAF=0.500;MQ=60.00;MQRankSum=0.546;QD=2.98;ReadPosRankSum=-0.546;SOR=0.847	GT:AD:DP:GQ:PL	0/1:7,3:10:70:70,0,202
HYBRID_SCAFFOLD_Super-Scaffold_192|quiver|pilon	40243	.	A	ATAT	118.74	PASS	AC=1;AF=0.500;AN=2;BaseQRankSum=0.731;ClippingRankSum=0.731;DP=7;FS=0.000;MLEAC=1;MLEAF=0.500;MQ=60.00;MQRankSum=-0.731;QD=16.96;ReadPosRankSum=-0.731;SOR=0.223	GT:AD:DP:GQ:PL	0/1:1,4:5:29:156,0,29
HYBRID_SCAFFOLD_Super-Scaffold_192|quiver|pilon	83699	.	TTG	T	38.73	LowQD;LowQual	AC=1;AF=0.500;AN=2;BaseQRankSum=-0.022;ClippingRankSum=0.284;DP=57;FS=1.970;MLEAC=1;MLEAF=0.500;MQ=59.53;MQRankSum=-0.460;QD=0.68;ReadPosRankSum=1.379;SOR=0.290	GT:AD:DP:GQ:PL	0/1:36,6:42:76:76,0,1013
HYBRID_SCAFFOLD_Super-Scaffold_192|quiver|pilon	123886	.	ATG	A	49.73	LowQD;LowQual	AC=1;AF=0.500;AN=2;BaseQRankSum=-1.156;ClippingRankSum=-0.867;DP=59;FS=0.000;MLEAC=1;MLEAF=0.500;MQ=59.42;MQRankSum=-0.751;QD=0.84;ReadPosRankSum=-1.561;SOR=0.693	GT:AD:DP:GQ:PL	0/1:27,7:34:87:87,0,621
HYBRID_SCAFFOLD_Super-Scaffold_192|quiver|pilon	254584	.	T	TG	77	PASS	AC=2;AF=1.00;AN=2;DP=6;FS=0.000;MLEAC=2;MLEAF=1.00;MQ=60.00;QD=12.83;SOR=1.609	GT:AD:DP:GQ:PL	1/1:0,4:4:12:114,12,0
HYBRID_SCAFFOLD_Super-Scaffold_192|quiver|pilon	268079	.	A	AGAAG	142	PASS	AC=2;AF=1.00;AN=2;DP=16;FS=0.000;MLEAC=2;MLEAF=1.00;MQ=55.26;QD=8.87;SOR=3.258	GT:AD:DP:GQ:PL	1/1:0,4:4:12:179,12,0
HYBRID_SCAFFOLD_Super-Scaffold_192|quiver|pilon	369978	.	C	CTTTA	186.90	PASS	AC=2;AF=1.00;AN=2;DP=13;FS=0.000;MLEAC=2;MLEAF=1.00;MQ=60.00;QD=14.38;SOR=1.022	GT:AD:DP:GQ:PL	1/1:0,5:5:14:224,14,0
HYBRID_SCAFFOLD_Super-Scaffold_192|quiver|pilon	404238	.	GCA	G	235.73	PASS	AC=1;AF=0.500;AN=2;BaseQRankSum=-0.784;ClippingRankSum=-0.943;DP=63;FS=4.856;MLEAC=1;MLEAF=0.500;MQ=60.00;MQRankSum=0.693;QD=3.74;ReadPosRankSum=2.328;SOR=1.401	GT:AD:DP:GQ:PL	0/1:38,12:50:99:273,0,1091
HYBRID_SCAFFOLD_Super-Scaffold_192|quiver|pilon	439853	.	C	CA	62	PASS	AC=2;AF=1.00;AN=2;DP=11;FS=0.000;MLEAC=2;MLEAF=1.00;MQ=60.00;QD=5.64;SOR=0.693	GT:AD:DP:GQ:PL	1/1:0,4:4:12:99,12,0
HYBRID_SCAFFOLD_Super-Scaffold_192|quiver|pilon	447443	.	AGT	A	66.73	PASS	AC=1;AF=0.500;AN=2;BaseQRankSum=-0.791;ClippingRankSum=0.580;DP=34;FS=0.000;MLEAC=1;MLEAF=0.500;MQ=60.00;MQRankSum=-1.318;QD=1.96;ReadPosRankSum=-0.453;SOR=0.693	GT:AD:DP:GQ:PL	0/1:12,5:17:99:104,0,294
HYBRID_SCAFFOLD_Super-Scaffold_192|quiver|pilon	448547	.	TC	T	30.73	LowQual	AC=1;AF=0.500;AN=2;BaseQRankSum=0.182;ClippingRankSum=1.880;DP=18;FS=0.000;MLEAC=1;MLEAF=0.500;MQ=60.00;MQRankSum=0.788;QD=1.71;ReadPosRankSum=-0.667;SOR=0.446	GT:AD:DP:GQ:PL	0/1:12,4:16:68:68,0,300
HYBRID_SCAFFOLD_Super-Scaffold_192|quiver|pilon	458282	.	AAT	A	33.73	LowQual	AC=1;AF=0.500;AN=2;BaseQRankSum=1.294;ClippingRankSum=0.555;DP=13;FS=0.000;MLEAC=1;MLEAF=0.500;MQ=60.00;MQRankSum=0.000;QD=2.59;ReadPosRankSum=1.294;SOR=0.551	GT:AD:DP:GQ:PL	0/1:9,3:12:71:71,0,284
HYBRID_SCAFFOLD_Super-Scaffold_192|quiver|pilon	468811	.	T	TATTA	51.73	PASS	AC=1;AF=0.500;AN=2;BaseQRankSum=-0.358;ClippingRankSum=-0.358;DP=6;FS=0.000;MLEAC=1;MLEAF=0.500;MQ=60.00;MQRankSum=-0.358;QD=8.62;ReadPosRankSum=1.231;SOR=1.179	GT:AD:DP:GQ:PL	0/1:2,3:5:73:89,0,73
HYBRID_SCAFFOLD_Super-Scaffold_192|quiver|pilon	475529	.	GAC	G	108.73	PASS	AC=1;AF=0.500;AN=2;BaseQRankSum=-1.002;ClippingRankSum=-0.177;DP=25;FS=0.000;MLEAC=1;MLEAF=0.500;MQ=59.53;MQRankSum=-1.002;QD=4.35;ReadPosRankSum=0.648;SOR=1.075	GT:AD:DP:GQ:PL	0/1:9,6:15:99:146,0,239
HYBRID_SCAFFOLD_Super-Scaffold_192|quiver|pilon	513818	.	GTA	G	182.73	PASS	AC=1;AF=0.500;AN=2;BaseQRankSum=-1.237;ClippingRankSum=-0.752;DP=27;FS=5.988;MLEAC=1;MLEAF=0.500;MQ=49.26;MQRankSum=-0.024;QD=6.77;ReadPosRankSum=0.024;SOR=0.414	GT:AD:DP:GQ:PL	0/1:14,13:27:99:220,0,204
HYBRID_SCAFFOLD_Super-Scaffold_192|quiver|pilon	620254	.	T	TACACACACACACACACACACACAC	175.73	PASS	AC=1;AF=0.500;AN=2;DP=85;FS=0.000;MLEAC=1;MLEAF=0.500;MQ=58.93;QD=2.07;SOR=0.090	GT:AD:DP:GQ:PL	0/1:18,9:27:99:213,0,802
HYBRID_SCAFFOLD_Super-Scaffold_192|quiver|pilon	646803	.	TTG	T	94.73	PASS	AC=1;AF=0.500;AN=2;BaseQRankSum=1.886;ClippingRankSum=-0.044;DP=31;FS=0.000;MLEAC=1;MLEAF=0.500;MQ=59.65;MQRankSum=-0.833;QD=3.06;ReadPosRankSum=0.421;SOR=0.770	GT:AD:DP:GQ:PL	0/1:13,6:19:99:132,0,320
HYBRID_SCAFFOLD_Super-Scaffold_192|quiver|pilon	656072	.	GT	G	66.73	PASS	AC=1;AF=0.500;AN=2;BaseQRankSum=0.000;ClippingRankSum=0.000;DP=13;FS=0.000;MLEAC=1;MLEAF=0.500;MQ=60.00;MQRankSum=0.361;QD=5.13;ReadPosRankSum=-1.307;SOR=0.368	GT:AD:DP:GQ:PL	0/1:4,5:9:77:104,0,77
HYBRID_SCAFFOLD_Super-Scaffold_192|quiver|pilon	714999	.	T	TC	105.87	PASS	AC=2;AF=1.00;AN=2;DP=8;FS=0.000;MLEAC=2;MLEAF=1.00;MQ=60.00;QD=13.23;SOR=1.022	GT:AD:DP:GQ:PL	1/1:0,5:5:15:143,15,0
HYBRID_SCAFFOLD_Super-Scaffold_192|quiver|pilon	728684	.	ATG	A	74.73	PASS	AC=1;AF=0.500;AN=2;BaseQRankSum=0.462;ClippingRankSum=-1.828;DP=45;FS=0.000;MLEAC=1;MLEAF=0.500;MQ=59.59;MQRankSum=0.242;QD=1.66;ReadPosRankSum=1.960;SOR=0.804	GT:AD:DP:GQ:PL	0/1:26,7:33:99:112,0,711
HYBRID_SCAFFOLD_Super-Scaffold_192|quiver|pilon	741867	.	CTG	C	116.73	LowQD	AC=1;AF=0.500;AN=2;BaseQRankSum=0.730;ClippingRankSum=-1.137;DP=138;FS=1.326;MLEAC=1;MLEAF=0.500;MQ=57.52;MQRankSum=1.506;QD=0.85;ReadPosRankSum=-1.672;SOR=0.386	GT:AD:DP:GQ:PL	0/1:63,13:76:99:154,0,1551
HYBRID_SCAFFOLD_Super-Scaffold_192|quiver|pilon	804731	.	C	CT	37.25	LowCoverage;LowQual	AC=2;AF=1.00;AN=2;DP=3;FS=0.000;MLEAC=2;MLEAF=1.00;MQ=60.00;QD=12.42;SOR=2.833	GT:AD:DP:GQ:PL	1/1:0,3:3:9:74,9,0
HYBRID_SCAFFOLD_Super-Scaffold_192|quiver|pilon	866896	.	ATC	A	39.73	LowQual	AC=1;AF=0.500;AN=2;BaseQRankSum=-0.550;ClippingRankSum=-0.937;DP=14;FS=0.000;MLEAC=1;MLEAF=0.500;MQ=58.38;MQRankSum=0.000;QD=2.84;ReadPosRankSum=0.937;SOR=0.941	GT:AD:DP:GQ:PL	0/1:3,4:7:58:77,0,58
HYBRID_SCAFFOLD_Super-Scaffold_192|quiver|pilon	892516	.	A	T	77.77	PASS	AC=1;AF=0.500;AN=2;BaseQRankSum=-1.531;ClippingRankSum=-1.286;DP=15;FS=0.000;MLEAC=1;MLEAF=0.500;MQ=52.91;MQRankSum=-0.184;QD=5.18;ReadPosRankSum=-0.919;SOR=1.179	GT:AD:DP:GQ:PL	0/1:5,10:15:95:106,0,95
HYBRID_SCAFFOLD_Super-Scaffold_192|quiver|pilon	927481	.	T	TAAGA	88.25	PASS	AC=2;AF=1.00;AN=2;DP=10;FS=0.000;MLEAC=2;MLEAF=1.00;MQ=57.10;QD=8.82;SOR=1.179	GT:AD:DP:GQ:PL	1/1:0,3:3:9:125,9,0
HYBRID_SCAFFOLD_Super-Scaffold_192|quiver|pilon	927562	.	G	GGAAA	112.74	PASS	AC=1;AF=0.500;AN=2;DP=19;FS=0.000;MLEAC=1;MLEAF=0.500;MQ=49.34;QD=5.93;SOR=1.609	GT:AD:DP:GQ:PL	0/1:5,4:9:99:150,0,122
HYBRID_SCAFFOLD_Super-Scaffold_192|quiver|pilon	928415	.	ATG	A	101.87	PASS	AC=2;AF=1.00;AN=2;DP=11;FS=0.000;MLEAC=2;MLEAF=1.00;MQ=51.26;QD=9.26;SOR=1.981	GT:AD:DP:GQ:PL	1/1:0,5:5:15:139,15,0
HYBRID_SCAFFOLD_Super-Scaffold_192|quiver|pilon	959379	.	A	ATG	201.73	PASS	AC=1;AF=0.500;AN=2;BaseQRankSum=0.370;ClippingRankSum=-0.185;DP=43;FS=3.424;MLEAC=1;MLEAF=0.500;MQ=59.15;MQRankSum=0.000;QD=4.69;ReadPosRankSum=-0.740;SOR=2.303	GT:AD:DP:GQ:PL	0/1:3,11:14:43:239,0,43
HYBRID_SCAFFOLD_Super-Scaffold_192|quiver|pilon	970910	.	C	CT	37.25	LowQual	AC=2;AF=1.00;AN=2;DP=7;FS=0.000;MLEAC=2;MLEAF=1.00;MQ=60.00;QD=5.32;SOR=1.179	GT:AD:DP:GQ:PL	1/1:0,3:3:9:74,9,0
HYBRID_SCAFFOLD_Super-Scaffold_192|quiver|pilon	974356	.	T	TA	43.25	LowCoverage;LowQual	AC=2;AF=1.00;AN=2;DP=3;FS=0.000;MLEAC=2;MLEAF=1.00;MQ=60.00;QD=14.42;SOR=2.833	GT:AD:DP:GQ:PL	1/1:0,3:3:9:80,9,0
HYBRID_SCAFFOLD_Super-Scaffold_192|quiver|pilon	1088209	.	G	GA	52.73	PASS	AC=1;AF=0.500;AN=2;BaseQRankSum=-0.720;ClippingRankSum=-1.380;DP=9;FS=0.000;MLEAC=1;MLEAF=0.500;MQ=60.00;MQRankSum=0.000;QD=5.86;ReadPosRankSum=0.000;SOR=0.368	GT:AD:DP:GQ:PL	0/1:2,4:6:38:90,0,38
HYBRID_SCAFFOLD_Super-Scaffold_192|quiver|pilon	1113701	.	CAGAG	C	63.73	PASS	AC=1;AF=0.500;AN=2;BaseQRankSum=-2.616;ClippingRankSum=0.354;DP=27;FS=0.000;MLEAC=1;MLEAF=0.500;MQ=57.12;MQRankSum=-0.212;QD=2.36;ReadPosRankSum=-0.495;SOR=0.693	GT:AD:DP:GQ:PL	0/1:10,4:14:99:101,0,399
HYBRID_SCAFFOLD_Super-Scaffold_192|quiver|pilon	1235418	.	A	T	94.77	PASS	AC=1;AF=0.500;AN=2;BaseQRankSum=0.667;ClippingRankSum=-0.303;DP=16;FS=11.994;MLEAC=1;MLEAF=0.500;MQ=30.24;MQRankSum=2.850;QD=5.92;ReadPosRankSum=-2.122;SOR=1.405	GT:AD:DP:GQ:PL	0/1:12,4:16:99:123,0,311
HYBRID_SCAFFOLD_Super-Scaffold_192|quiver|pilon	1235480	.	C	A	42.77	LowQual	AC=1;AF=0.500;AN=2;BaseQRankSum=1.134;ClippingRankSum=0.536;DP=12;FS=2.881;MLEAC=1;MLEAF=0.500;MQ=30.89;MQRankSum=-2.637;QD=3.56;ReadPosRankSum=0.929;SOR=1.721	GT:AD:DP:GQ:PL	0/1:8,4:12:71:71,0,267
HYBRID_SCAFFOLD_Super-Scaffold_193|quiver|pilon	39162	.	A	AC	49.25	LowQual	AC=2;AF=1.00;AN=2;DP=5;FS=0.000;MLEAC=2;MLEAF=1.00;MQ=60.00;QD=9.85;SOR=1.179	GT:AD:DP:GQ:PL	1/1:0,3:3:9:86,9,0
HYBRID_SCAFFOLD_Super-Scaffold_193|quiver|pilon	140713	.	G	A	47.77	LowQual	AC=1;AF=0.500;AN=2;BaseQRankSum=-3.100;ClippingRankSum=-0.500;DP=25;FS=4.416;MLEAC=1;MLEAF=0.500;MQ=46.38;MQRankSum=-1.567;QD=1.91;ReadPosRankSum=1.100;SOR=0.169	GT:AD:DP:GQ:PL	0/1:18,6:24:76:76,0,612
HYBRID_SCAFFOLD_Super-Scaffold_193|quiver|pilon	196967	.	A	AC	223.75	PASS	AC=2;AF=1.00;AN=2;DP=8;FS=0.000;MLEAC=2;MLEAF=1.00;MQ=60.00;QD=27.97;SOR=0.693	GT:AD:DP:GQ:PL	1/1:0,8:8:24:261,24,0
HYBRID_SCAFFOLD_Super-Scaffold_193|quiver|pilon	400677	.	C	T	61.77	PASS	AC=1;AF=0.500;AN=2;BaseQRankSum=2.219;ClippingRankSum=-0.555;DP=12;FS=0.000;MLEAC=1;MLEAF=0.500;MQ=37.67;MQRankSum=-1.109;QD=5.15;ReadPosRankSum=-0.925;SOR=0.148	GT:AD:DP:GQ:PL	0/1:9,3:12:90:90,0,331
HYBRID_SCAFFOLD_Super-Scaffold_193|quiver|pilon	400758	.	G	A	94.77	SnpCluster	AC=1;AF=0.500;AN=2;BaseQRankSum=-1.250;ClippingRankSum=1.350;DP=19;FS=5.180;MLEAC=1;MLEAF=0.500;MQ=39.15;MQRankSum=0.050;QD=4.99;ReadPosRankSum=-0.850;SOR=1.502	GT:AD:DP:GQ:PL	0/1:15,4:19:99:123,0,618
HYBRID_SCAFFOLD_Super-Scaffold_193|quiver|pilon	400761	.	C	T	181.77	SnpCluster	AC=1;AF=0.500;AN=2;BaseQRankSum=0.206;ClippingRankSum=-1.443;DP=20;FS=19.651;MLEAC=1;MLEAF=0.500;MQ=39.46;MQRankSum=-1.196;QD=9.09;ReadPosRankSum=1.773;SOR=3.896	GT:AD:DP:GQ:PL	0/1:14,6:20:99:210,0,570
HYBRID_SCAFFOLD_Super-Scaffold_193|quiver|pilon	400766	.	G	A	368.77	SnpCluster	AC=1;AF=0.500;AN=2;BaseQRankSum=-1.232;ClippingRankSum=0.106;DP=21;FS=7.025;MLEAC=1;MLEAF=0.500;MQ=39.91;MQRankSum=-0.599;QD=17.56;ReadPosRankSum=0.951;SOR=1.033	GT:AD:DP:GQ:PL	0/1:10,11:21:99:397,0,384
HYBRID_SCAFFOLD_Super-Scaffold_193|quiver|pilon	400867	.	C	A	75.77	PASS	AC=1;AF=0.500;AN=2;BaseQRankSum=1.654;ClippingRankSum=-1.465;DP=20;FS=9.332;MLEAC=1;MLEAF=0.500;MQ=54.13;MQRankSum=-3.071;QD=3.79;ReadPosRankSum=-1.087;SOR=3.258	GT:AD:DP:GQ:PL	0/1:16,4:20:99:104,0,496
HYBRID_SCAFFOLD_Super-Scaffold_193|quiver|pilon	400963	.	G	GC	235.19	PASS	AC=1;AF=0.500;AN=2;BaseQRankSum=-0.751;ClippingRankSum=-0.751;DP=9;FS=0.000;MLEAC=1;MLEAF=0.500;MQ=55.96;MQRankSum=0.751;QD=26.13;ReadPosRankSum=0.751;SOR=0.223	GT:AD:DP:GQ:PL	0/1:1,8:9:4:271,0,4
HYBRID_SCAFFOLD_Super-Scaffold_193|quiver|pilon	408773	.	GAAC	G	100.73	PASS	AC=1;AF=0.500;AN=2;BaseQRankSum=1.768;ClippingRankSum=0.636;DP=17;FS=0.000;MLEAC=1;MLEAF=0.500;MQ=53.14;MQRankSum=-2.616;QD=5.93;ReadPosRankSum=-0.354;SOR=1.329	GT:AD:DP:GQ:PL	0/1:10,4:14:99:138,0,408
HYBRID_SCAFFOLD_Super-Scaffold_193|quiver|pilon	408821	.	A	C	133.77	PASS	AC=1;AF=0.500;AN=2;BaseQRankSum=-0.611;ClippingRankSum=-1.484;DP=21;FS=2.128;MLEAC=1;MLEAF=0.500;MQ=51.42;MQRankSum=-2.531;QD=6.37;ReadPosRankSum=0.262;SOR=1.402	GT:AD:DP:GQ:PL	0/1:15,5:20:99:162,0,655
HYBRID_SCAFFOLD_Super-Scaffold_193|quiver|pilon	408826	.	A	C	133.77	PASS	AC=1;AF=0.500;AN=2;BaseQRankSum=0.289;ClippingRankSum=0.702;DP=22;FS=2.046;MLEAC=1;MLEAF=0.500;MQ=50.96;MQRankSum=-2.518;QD=6.08;ReadPosRankSum=-0.124;SOR=1.262	GT:AD:DP:GQ:PL	0/1:16,5:21:99:162,0,655
HYBRID_SCAFFOLD_Super-Scaffold_193|quiver|pilon	408870	.	G	C	69.77	PASS	AC=1;AF=0.500;AN=2;BaseQRankSum=2.221;ClippingRankSum=-0.236;DP=20;FS=2.754;MLEAC=1;MLEAF=0.500;MQ=48.96;MQRankSum=-2.315;QD=3.49;ReadPosRankSum=0.803;SOR=1.981	GT:AD:DP:GQ:PL	0/1:16,4:20:98:98,0,550
HYBRID_SCAFFOLD_Super-Scaffold_193|quiver|pilon	439004	.	T	C	167.77	PASS	AC=1;AF=0.500;AN=2;BaseQRankSum=1.256;ClippingRankSum=0.452;DP=17;FS=2.884;MLEAC=1;MLEAF=0.500;MQ=53.80;MQRankSum=-3.367;QD=9.87;ReadPosRankSum=0.352;SOR=2.368	GT:AD:DP:GQ:PL	0/1:11,6:17:99:196,0,378
HYBRID_SCAFFOLD_Super-Scaffold_193|quiver|pilon	449696	.	T	C	85.77	PASS	AC=1;AF=0.500;AN=2;BaseQRankSum=-1.653;ClippingRankSum=0.617;DP=28;FS=3.927;MLEAC=1;MLEAF=0.500;MQ=47.59;MQRankSum=-1.012;QD=3.06;ReadPosRankSum=-1.308;SOR=1.705	GT:AD:DP:GQ:PL	0/1:16,11:27:99:114,0,335
HYBRID_SCAFFOLD_Super-Scaffold_193|quiver|pilon	459600	.	G	GA	69	PASS	AC=2;AF=1.00;AN=2;DP=8;FS=0.000;MLEAC=2;MLEAF=1.00;MQ=60.00;QD=8.62;SOR=3.258	GT:AD:DP:GQ:PL	1/1:0,4:4:12:106,12,0
HYBRID_SCAFFOLD_Super-Scaffold_193|quiver|pilon	470839	.	C	CT	55.25	LowCoverage	AC=2;AF=1.00;AN=2;DP=3;FS=0.000;MLEAC=2;MLEAF=1.00;MQ=60.00;QD=18.42;SOR=1.179	GT:AD:DP:GQ:PL	1/1:0,3:3:9:92,9,0
HYBRID_SCAFFOLD_Super-Scaffold_193|quiver|pilon	500875	.	G	T	31.77	LowQD;LowQual	AC=1;AF=0.500;AN=2;BaseQRankSum=-0.042;ClippingRankSum=0.293;DP=25;FS=6.383;MLEAC=1;MLEAF=0.500;MQ=36.60;MQRankSum=-1.463;QD=1.27;ReadPosRankSum=0.293;SOR=2.833	GT:AD:DP:GQ:PL	0/1:22,3:25:60:60,0,1650
HYBRID_SCAFFOLD_Super-Scaffold_193|quiver|pilon	501667	.	T	G	202.88	PASS	AC=1;AF=0.500;AN=2;BaseQRankSum=0.747;ClippingRankSum=0.747;DP=8;FS=0.000;MLEAC=1;MLEAF=0.500;MQ=35.17;MQRankSum=0.747;QD=25.36;ReadPosRankSum=0.747;SOR=0.693	GT:AD:DP:GQ:PL	0/1:1,7:8:16:231,0,16
HYBRID_SCAFFOLD_Super-Scaffold_193|quiver|pilon	537029	.	TTC	T	32.73	LowQD;LowQual	AC=1;AF=0.500;AN=2;BaseQRankSum=1.099;ClippingRankSum=-1.099;DP=22;FS=2.774;MLEAC=1;MLEAF=0.500;MQ=58.73;MQRankSum=-0.761;QD=1.49;ReadPosRankSum=-0.930;SOR=1.609	GT:AD:DP:GQ:PL	0/1:10,3:13:70:70,0,301
HYBRID_SCAFFOLD_Super-Scaffold_193|quiver|pilon	544249	.	GTA	G	45.75	LowQual	AC=1;AF=0.500;AN=2;BaseQRankSum=0.727;ClippingRankSum=0.727;DP=8;FS=0.000;MLEAC=1;MLEAF=0.500;MQ=60.00;MQRankSum=0.727;QD=5.72;ReadPosRankSum=0.727;SOR=0.446	GT:AD:DP:GQ:PL	0/1:1,3:4:23:83,0,23
HYBRID_SCAFFOLD_Super-Scaffold_193|quiver|pilon	596299	.	AATCT	A	144	PASS	AC=2;AF=1.00;AN=2;DP=13;FS=0.000;MLEAC=2;MLEAF=1.00;MQ=60.00;QD=11.08;SOR=1.609	GT:AD:DP:GQ:PL	1/1:0,4:4:12:181,12,0
HYBRID_SCAFFOLD_Super-Scaffold_193|quiver|pilon	608521	.	A	AAC	72	PASS	AC=1;AF=0.500;AN=2;BaseQRankSum=0.727;ClippingRankSum=0.727;DP=11;FS=6.021;MLEAC=1;MLEAF=0.500;MQ=55.27;MQRankSum=-0.727;QD=6.55;ReadPosRankSum=0.727;SOR=2.788	GT:AD:DP:GQ:PL	0/1:1,3:4:12:109,0,12
HYBRID_SCAFFOLD_Super-Scaffold_193|quiver|pilon	608567	.	T	C	98.77	PASS	AC=1;AF=0.500;AN=2;BaseQRankSum=0.529;ClippingRankSum=0.529;DP=13;FS=0.000;MLEAC=1;MLEAF=0.500;MQ=42.85;MQRankSum=-0.380;QD=7.60;ReadPosRankSum=-1.461;SOR=0.941	GT:AD:DP:GQ:PL	0/1:7,5:12:80:127,0,80
HYBRID_SCAFFOLD_Super-Scaffold_193|quiver|pilon	749719	.	T	TG	85	PASS	AC=2;AF=1.00;AN=2;DP=5;FS=0.000;MLEAC=2;MLEAF=1.00;MQ=60.00;QD=17.00;SOR=0.693	GT:AD:DP:GQ:PL	1/1:0,4:4:12:122,12,0
HYBRID_SCAFFOLD_Super-Scaffold_193|quiver|pilon	776004	.	C	CT	54	PASS	AC=1;AF=0.500;AN=2;BaseQRankSum=-0.731;ClippingRankSum=0.731;DP=12;FS=0.000;MLEAC=1;MLEAF=0.500;MQ=60.00;MQRankSum=0.731;QD=4.50;ReadPosRankSum=0.731;SOR=0.693	GT:AD:DP:GQ:PL	0/1:1,4:5:12:91,0,12
HYBRID_SCAFFOLD_Super-Scaffold_193|quiver|pilon	784136	.	CTT	C	49.73	LowQual	AC=1;AF=0.500;AN=2;BaseQRankSum=-1.250;ClippingRankSum=0.750;DP=20;FS=5.927;MLEAC=1;MLEAF=0.500;MQ=57.45;MQRankSum=-1.150;QD=2.49;ReadPosRankSum=-0.623;SOR=2.584	GT:AD:DP:GQ:PL	0/1:15,4:19:87:87,0,422
HYBRID_SCAFFOLD_Super-Scaffold_193|quiver|pilon	802778	.	C	CAAACA	140.06	PASS	AC=2;AF=1.00;AN=2;DP=19;FS=0.000;MLEAC=2;MLEAF=1.00;MQ=57.62;QD=7.37;SOR=1.609	GT:AD:DP:GQ:PL	1/1:0,4:4:11:177,11,0
HYBRID_SCAFFOLD_Super-Scaffold_193|quiver|pilon	815270	.	A	AT	145.73	PASS	AC=1;AF=0.500;AN=2;BaseQRankSum=0.715;ClippingRankSum=-0.382;DP=15;FS=0.000;MLEAC=1;MLEAF=0.500;MQ=60.00;MQRankSum=0.382;QD=9.72;ReadPosRankSum=0.382;SOR=0.368	GT:AD:DP:GQ:PL	0/1:3,8:11:51:183,0,51
HYBRID_SCAFFOLD_Super-Scaffold_193|quiver|pilon	900325	.	CGT	C	62.73	LowQD	AC=1;AF=0.500;AN=2;BaseQRankSum=-1.669;ClippingRankSum=0.762;DP=43;FS=1.742;MLEAC=1;MLEAF=0.500;MQ=60.00;MQRankSum=0.309;QD=1.46;ReadPosRankSum=1.504;SOR=0.352	GT:AD:DP:GQ:PL	0/1:31,6:37:99:100,0,954
HYBRID_SCAFFOLD_Super-Scaffold_193|quiver|pilon	1054057	.	C	CA	49.25	LowCoverage;LowQual	AC=2;AF=1.00;AN=2;DP=3;FS=0.000;MLEAC=2;MLEAF=1.00;MQ=60.00;QD=16.42;SOR=1.179	GT:AD:DP:GQ:PL	1/1:0,3:3:9:86,9,0
HYBRID_SCAFFOLD_Super-Scaffold_193|quiver|pilon	1061514	.	A	G	123.77	PASS	AC=1;AF=0.500;AN=2;BaseQRankSum=-2.083;ClippingRankSum=-0.906;DP=18;FS=0.000;MLEAC=1;MLEAF=0.500;MQ=41.70;MQRankSum=-2.717;QD=6.88;ReadPosRankSum=0.272;SOR=0.832	GT:AD:DP:GQ:PL	0/1:11,7:18:99:152,0,417
HYBRID_SCAFFOLD_Super-Scaffold_193|quiver|pilon	1109706	.	T	C	36.77	LowQual	AC=1;AF=0.500;AN=2;BaseQRankSum=0.550;ClippingRankSum=0.250;DP=19;FS=0.000;MLEAC=1;MLEAF=0.500;MQ=58.33;MQRankSum=1.450;QD=1.94;ReadPosRankSum=-2.550;SOR=0.399	GT:AD:DP:GQ:PL	0/1:15,4:19:65:65,0,288
HYBRID_SCAFFOLD_Super-Scaffold_193|quiver|pilon	1109899	.	GGT	G	82.73	PASS	AC=1;AF=0.500;AN=2;BaseQRankSum=0.533;ClippingRankSum=0.271;DP=26;FS=2.276;MLEAC=1;MLEAF=0.500;MQ=60.00;MQRankSum=-0.437;QD=3.18;ReadPosRankSum=0.696;SOR=0.799	GT:AD:DP:GQ:PL	0/1:8,5:13:99:120,0,199
HYBRID_SCAFFOLD_Super-Scaffold_193|quiver|pilon	1200142	.	A	G	197.77	PASS	AC=1;AF=0.500;AN=2;BaseQRankSum=-0.071;ClippingRankSum=-1.626;DP=26;FS=2.363;MLEAC=1;MLEAF=0.500;MQ=53.83;MQRankSum=-0.354;QD=7.61;ReadPosRankSum=0.495;SOR=0.223	GT:AD:DP:GQ:PL	0/1:4,10:14:64:226,0,64
HYBRID_SCAFFOLD_Super-Scaffold_193|quiver|pilon	1254495	.	T	TTG	80.73	PASS	AC=1;AF=0.500;AN=2;BaseQRankSum=1.495;ClippingRankSum=-1.495;DP=31;FS=3.680;MLEAC=1;MLEAF=0.500;MQ=59.97;MQRankSum=-0.198;QD=2.60;ReadPosRankSum=-0.922;SOR=0.636	GT:AD:DP:GQ:PL	0/1:2,5:7:38:118,0,38
HYBRID_SCAFFOLD_Super-Scaffold_193|quiver|pilon	1268832	.	A	AG	79	PASS	AC=2;AF=1.00;AN=2;DP=5;FS=0.000;MLEAC=2;MLEAF=1.00;MQ=60.00;QD=15.80;SOR=3.258	GT:AD:DP:GQ:PL	1/1:0,4:4:12:116,12,0
HYBRID_SCAFFOLD_Super-Scaffold_193|quiver|pilon	1417885	.	GTAGA	G	727.73	PASS	AC=2;AF=1.00;AN=2;DP=33;FS=0.000;MLEAC=2;MLEAF=1.00;MQ=61.20;QD=22.05;SOR=1.493	GT:AD:DP:GQ:PL	1/1:0,18:18:55:765,55,0
HYBRID_SCAFFOLD_Super-Scaffold_193|quiver|pilon	1525714	.	TAC	T	57.73	PASS	AC=1;AF=0.500;AN=2;BaseQRankSum=-0.271;ClippingRankSum=-0.696;DP=26;FS=5.332;MLEAC=1;MLEAF=0.500;MQ=60.00;MQRankSum=0.437;QD=2.22;ReadPosRankSum=0.000;SOR=0.674	GT:AD:DP:GQ:PL	0/1:8,5:13:95:95,0,174
HYBRID_SCAFFOLD_Super-Scaffold_193|quiver|pilon	1540766	.	TTC	T	43.73	LowQual	AC=1;AF=0.500;AN=2;BaseQRankSum=-0.400;ClippingRankSum=-1.067;DP=23;FS=0.000;MLEAC=1;MLEAF=0.500;MQ=58.71;MQRankSum=0.933;QD=1.90;ReadPosRankSum=0.133;SOR=0.307	GT:AD:DP:GQ:PL	0/1:9,5:14:81:81,0,173
HYBRID_SCAFFOLD_Super-Scaffold_193|quiver|pilon	1561134	.	TGA	T	41.73	LowQD;LowQual	AC=1;AF=0.500;AN=2;BaseQRankSum=-1.010;ClippingRankSum=0.144;DP=28;FS=1.957;MLEAC=1;MLEAF=0.500;MQ=56.22;MQRankSum=-0.337;QD=1.49;ReadPosRankSum=-0.263;SOR=1.080	GT:AD:DP:GQ:PL	0/1:9,8:17:79:79,0,89
HYBRID_SCAFFOLD_Super-Scaffold_193|quiver|pilon	1573594	.	A	AC	107.87	PASS	AC=2;AF=1.00;AN=2;DP=8;FS=0.000;MLEAC=2;MLEAF=1.00;MQ=60.00;QD=13.48;SOR=3.611	GT:AD:DP:GQ:PL	1/1:0,5:5:15:145,15,0
HYBRID_SCAFFOLD_Super-Scaffold_193|quiver|pilon	1602482	.	T	TAC	152.77	PASS	AC=2;AF=1.00;AN=2;DP=19;FS=0.000;MLEAC=2;MLEAF=1.00;MQ=60.00;QD=8.04;SOR=1.609	GT:AD:DP:GQ:PL	1/1:0,7:7:20:190,20,0
HYBRID_SCAFFOLD_Super-Scaffold_193|quiver|pilon	1644235	.	GCA	G	32.73	LowQD;LowQual	AC=1;AF=0.500;AN=2;BaseQRankSum=0.962;ClippingRankSum=-0.510;DP=28;FS=0.000;MLEAC=1;MLEAF=0.500;MQ=60.00;MQRankSum=0.170;QD=1.17;ReadPosRankSum=0.962;SOR=0.368	GT:AD:DP:GQ:PL	0/1:16,4:20:70:70,0,429
HYBRID_SCAFFOLD_Super-Scaffold_193|quiver|pilon	1715165	.	T	TC	126.73	PASS	AC=1;AF=0.500;AN=2;BaseQRankSum=-1.276;ClippingRankSum=-0.780;DP=14;FS=2.522;MLEAC=1;MLEAF=0.500;MQ=47.84;MQRankSum=-1.406;QD=9.05;ReadPosRankSum=0.780;SOR=0.120	GT:AD:DP:GQ:PL	0/1:7,7:14:99:164,0,149
HYBRID_SCAFFOLD_Super-Scaffold_193|quiver|pilon	1715166	.	T	TC	126.73	PASS	AC=1;AF=0.500;AN=2;BaseQRankSum=-0.545;ClippingRankSum=0.780;DP=14;FS=2.522;MLEAC=1;MLEAF=0.500;MQ=47.84;MQRankSum=-1.027;QD=9.05;ReadPosRankSum=0.663;SOR=0.120	GT:AD:DP:GQ:PL	0/1:7,7:14:99:164,0,149
HYBRID_SCAFFOLD_Super-Scaffold_193|quiver|pilon	1722661	.	TAC	T	73.73	PASS	AC=1;AF=0.500;AN=2;BaseQRankSum=1.000;ClippingRankSum=0.135;DP=13;FS=0.000;MLEAC=1;MLEAF=0.500;MQ=60.00;MQRankSum=0.831;QD=5.67;ReadPosRankSum=-0.361;SOR=0.883	GT:AD:DP:GQ:PL	0/1:7,5:12:99:111,0,153
HYBRID_SCAFFOLD_Super-Scaffold_193|quiver|pilon	1746471	.	T	TC	47.25	LowQual	AC=2;AF=1.00;AN=2;DP=7;FS=0.000;MLEAC=2;MLEAF=1.00;MQ=60.00;QD=6.75;SOR=2.833	GT:AD:DP:GQ:PL	1/1:0,3:3:9:84,9,0
HYBRID_SCAFFOLD_Super-Scaffold_193|quiver|pilon	1863938	.	G	GA	42.25	LowCoverage;LowQual	AC=2;AF=1.00;AN=2;DP=3;FS=0.000;MLEAC=2;MLEAF=1.00;MQ=60.00;QD=14.08;SOR=2.833	GT:AD:DP:GQ:PL	1/1:0,3:3:9:79,9,0
HYBRID_SCAFFOLD_Super-Scaffold_193|quiver|pilon	1880674	.	C	CGT	110.74	PASS	AC=1;AF=0.500;AN=2;BaseQRankSum=0.762;ClippingRankSum=-0.762;DP=27;FS=3.802;MLEAC=1;MLEAF=0.500;MQ=60.00;MQRankSum=0.067;QD=4.10;ReadPosRankSum=-0.762;SOR=2.584	GT:AD:DP:GQ:PL	0/1:2,7:9:27:148,0,27
HYBRID_SCAFFOLD_Super-Scaffold_193|quiver|pilon	1912969	.	G	C	59.77	PASS	AC=1;AF=0.500;AN=2;BaseQRankSum=0.573;ClippingRankSum=-0.573;DP=9;FS=7.782;MLEAC=1;MLEAF=0.500;MQ=46.30;MQRankSum=-1.683;QD=6.64;ReadPosRankSum=1.203;SOR=2.795	GT:AD:DP:GQ:PL	0/1:6,3:9:88:88,0,193
HYBRID_SCAFFOLD_Super-Scaffold_197|quiver|pilon	105	.	ATG	A	40.25	LowQual	AC=2;AF=1.00;AN=2;DP=9;FS=0.000;MLEAC=2;MLEAF=1.00;MQ=60.00;QD=4.47;SOR=2.833	GT:AD:DP:GQ:PL	1/1:0,3:3:9:77,9,0
HYBRID_SCAFFOLD_Super-Scaffold_197|quiver|pilon	49896	.	T	TG	125.87	PASS	AC=2;AF=1.00;AN=2;DP=5;FS=0.000;MLEAC=2;MLEAF=1.00;MQ=60.00;QD=25.17;SOR=3.611	GT:AD:DP:GQ:PL	1/1:0,5:5:15:163,15,0
HYBRID_SCAFFOLD_Super-Scaffold_197|quiver|pilon	102470	.	A	AAAGG	707.73	PASS	AC=2;AF=1.00;AN=2;DP=41;FS=0.000;MLEAC=2;MLEAF=1.00;MQ=61.98;QD=17.26;SOR=0.793	GT:AD:DP:GQ:PL	1/1:0,19:19:56:745,56,0
HYBRID_SCAFFOLD_Super-Scaffold_197|quiver|pilon	104421	.	AAC	A	31.73	LowQD;LowQual	AC=1;AF=0.500;AN=2;BaseQRankSum=0.045;ClippingRankSum=-0.851;DP=34;FS=5.972;MLEAC=1;MLEAF=0.500;MQ=60.00;MQRankSum=0.851;QD=0.93;ReadPosRankSum=1.030;SOR=1.438	GT:AD:DP:GQ:PL	0/1:17,4:21:69:69,0,478
HYBRID_SCAFFOLD_Super-Scaffold_197|quiver|pilon	284316	.	C	A	185.77	PASS	AC=1;AF=0.500;AN=2;BaseQRankSum=1.202;ClippingRankSum=2.204;DP=22;FS=12.704;MLEAC=1;MLEAF=0.500;MQ=33.14;MQRankSum=-2.671;QD=8.44;ReadPosRankSum=1.269;SOR=3.816	GT:AD:DP:GQ:PL	0/1:13,9:22:99:214,0,448
HYBRID_SCAFFOLD_Super-Scaffold_197|quiver|pilon	285511	.	T	C	94.77	PASS	AC=1;AF=0.500;AN=2;BaseQRankSum=2.250;ClippingRankSum=0.150;DP=19;FS=9.863;MLEAC=1;MLEAF=0.500;MQ=45.71;MQRankSum=-2.650;QD=4.99;ReadPosRankSum=0.950;SOR=3.250	GT:AD:DP:GQ:PL	0/1:15,4:19:99:123,0,616
HYBRID_SCAFFOLD_Super-Scaffold_197|quiver|pilon	285517	.	G	C	94.77	PASS	AC=1;AF=0.500;AN=2;BaseQRankSum=-1.434;ClippingRankSum=0.478;DP=18;FS=9.234;MLEAC=1;MLEAF=0.500;MQ=44.79;MQRankSum=-2.602;QD=5.26;ReadPosRankSum=0.690;SOR=3.258	GT:AD:DP:GQ:PL	0/1:14,4:18:99:123,0,616
HYBRID_SCAFFOLD_Super-Scaffold_197|quiver|pilon	285523	.	T	A	97.77	PASS	AC=1;AF=0.500;AN=2;BaseQRankSum=-1.115;ClippingRankSum=0.053;DP=18;FS=9.234;MLEAC=1;MLEAF=0.500;MQ=44.79;MQRankSum=-2.602;QD=5.43;ReadPosRankSum=1.646;SOR=3.258	GT:AD:DP:GQ:PL	0/1:14,4:18:99:126,0,576
HYBRID_SCAFFOLD_Super-Scaffold_197|quiver|pilon	285598	.	C	G	33.77	LowQual	AC=1;AF=0.500;AN=2;BaseQRankSum=-0.740;ClippingRankSum=-0.555;DP=12;FS=0.000;MLEAC=1;MLEAF=0.500;MQ=34.51;MQRankSum=-1.849;QD=2.81;ReadPosRankSum=-0.370;SOR=0.582	GT:AD:DP:GQ:PL	0/1:9,3:12:62:62,0,312
HYBRID_SCAFFOLD_Super-Scaffold_197|quiver|pilon	292192	.	A	AG	85	PASS	AC=2;AF=1.00;AN=2;DP=6;FS=0.000;MLEAC=2;MLEAF=1.00;MQ=60.00;QD=14.17;SOR=1.609	GT:AD:DP:GQ:PL	1/1:0,4:4:12:122,12,0
HYBRID_SCAFFOLD_Super-Scaffold_197|quiver|pilon	318952	.	TC	T	47.73	LowQual	AC=1;AF=0.500;AN=2;BaseQRankSum=-1.377;ClippingRankSum=0.382;DP=11;FS=3.090;MLEAC=1;MLEAF=0.500;MQ=36.94;MQRankSum=-0.382;QD=4.34;ReadPosRankSum=0.382;SOR=0.889	GT:AD:DP:GQ:PL	0/1:8,3:11:85:85,0,284
HYBRID_SCAFFOLD_Super-Scaffold_197|quiver|pilon	327056	.	GA	G	50	LowQual	AC=2;AF=1.00;AN=2;DP=6;FS=0.000;MLEAC=2;MLEAF=1.00;MQ=60.00;QD=8.33;SOR=3.258	GT:AD:DP:GQ:PL	1/1:0,4:4:12:87,12,0
HYBRID_SCAFFOLD_Super-Scaffold_197|quiver|pilon	458559	.	G	GTCTA	97.25	PASS	AC=2;AF=1.00;AN=2;DP=12;FS=0.000;MLEAC=2;MLEAF=1.00;MQ=56.36;QD=8.10;SOR=1.179	GT:AD:DP:GQ:PL	1/1:0,3:3:9:134,9,0
HYBRID_SCAFFOLD_Super-Scaffold_197|quiver|pilon	466864	.	G	GT	62.90	PASS	AC=2;AF=1.00;AN=2;DP=6;FS=0.000;MLEAC=2;MLEAF=1.00;MQ=60.00;QD=10.48;SOR=1.022	GT:AD:DP:GQ:PL	1/1:0,5:5:14:100,14,0
HYBRID_SCAFFOLD_Super-Scaffold_197|quiver|pilon	475918	.	G	GAAGA	80.94	PASS	AC=1;AF=0.500;AN=2;BaseQRankSum=0.727;ClippingRankSum=-0.727;DP=8;FS=6.021;MLEAC=1;MLEAF=0.500;MQ=60.62;MQRankSum=0.727;QD=10.12;ReadPosRankSum=0.727;SOR=2.788	GT:AD:DP:GQ:PL	0/1:1,3:4:13:118,0,13
HYBRID_SCAFFOLD_Super-Scaffold_197|quiver|pilon	502302	.	T	C	32.77	LowQual	AC=1;AF=0.500;AN=2;BaseQRankSum=-2.520;ClippingRankSum=-0.896;DP=11;FS=2.632;MLEAC=1;MLEAF=0.500;MQ=55.77;MQRankSum=-2.037;QD=2.98;ReadPosRankSum=-0.597;SOR=1.535	GT:AD:DP:GQ:PL	0/1:7,4:11:61:61,0,235
HYBRID_SCAFFOLD_Super-Scaffold_199|quiver|pilon	39052	.	T	TC	90	PASS	AC=2;AF=1.00;AN=2;DP=5;FS=0.000;MLEAC=2;MLEAF=1.00;MQ=60.00;QD=18.00;SOR=3.258	GT:AD:DP:GQ:PL	1/1:0,4:4:12:127,12,0
HYBRID_SCAFFOLD_Super-Scaffold_199|quiver|pilon	47742	.	T	TG	32.75	LowQual	AC=1;AF=0.500;AN=2;BaseQRankSum=0.358;ClippingRankSum=1.231;DP=15;FS=0.000;MLEAC=1;MLEAF=0.500;MQ=57.33;MQRankSum=0.358;QD=2.18;ReadPosRankSum=0.358;SOR=1.022	GT:AD:DP:GQ:PL	0/1:2,3:5:23:70,0,23
HYBRID_SCAFFOLD_Super-Scaffold_199|quiver|pilon	86306	.	C	CT	79	PASS	AC=2;AF=1.00;AN=2;DP=6;FS=0.000;MLEAC=2;MLEAF=1.00;MQ=60.00;QD=13.17;SOR=1.609	GT:AD:DP:GQ:PL	1/1:0,4:4:12:116,12,0
HYBRID_SCAFFOLD_Super-Scaffold_199|quiver|pilon	103020	.	C	CA	69	PASS	AC=2;AF=1.00;AN=2;DP=5;FS=0.000;MLEAC=2;MLEAF=1.00;MQ=60.00;QD=13.80;SOR=1.609	GT:AD:DP:GQ:PL	1/1:0,4:4:12:106,12,0
HYBRID_SCAFFOLD_Super-Scaffold_199|quiver|pilon	125431	.	GCA	G	32.73	LowQD;LowQual	AC=1;AF=0.500;AN=2;BaseQRankSum=-1.299;ClippingRankSum=0.134;DP=23;FS=2.092;MLEAC=1;MLEAF=0.500;MQ=60.00;MQRankSum=-0.672;QD=1.42;ReadPosRankSum=-1.654;SOR=0.293	GT:AD:DP:GQ:PL	0/1:17,4:21:70:70,0,500
HYBRID_SCAFFOLD_Super-Scaffold_199|quiver|pilon	298814	.	ACT	A	30.73	LowQD;LowQual	AC=1;AF=0.500;AN=2;BaseQRankSum=-0.052;ClippingRankSum=-1.920;DP=34;FS=0.000;MLEAC=1;MLEAF=0.500;MQ=60.00;MQRankSum=0.000;QD=0.90;ReadPosRankSum=2.444;SOR=0.776	GT:AD:DP:GQ:PL	0/1:27,5:32:68:68,0,804
HYBRID_SCAFFOLD_Super-Scaffold_199|quiver|pilon	345196	.	G	GGCCT	95.25	PASS	AC=2;AF=1.00;AN=2;DP=9;FS=0.000;MLEAC=2;MLEAF=1.00;MQ=61.19;QD=10.58;SOR=2.833	GT:AD:DP:GQ:PL	1/1:0,3:3:9:132,9,0
HYBRID_SCAFFOLD_Super-Scaffold_199|quiver|pilon	478771	.	TAC	T	44.73	LowQual	AC=1;AF=0.500;AN=2;BaseQRankSum=-2.546;ClippingRankSum=0.196;DP=20;FS=2.515;MLEAC=1;MLEAF=0.500;MQ=60.00;MQRankSum=0.588;QD=2.24;ReadPosRankSum=-0.065;SOR=0.180	GT:AD:DP:GQ:PL	0/1:11,4:15:82:82,0,275
HYBRID_SCAFFOLD_Super-Scaffold_199|quiver|pilon	499758	.	A	ACTT	111	PASS	AC=2;AF=1.00;AN=2;DP=15;FS=0.000;MLEAC=2;MLEAF=1.00;MQ=60.00;QD=7.40;SOR=1.609	GT:AD:DP:GQ:PL	1/1:0,4:4:12:148,12,0
HYBRID_SCAFFOLD_Super-Scaffold_199|quiver|pilon	525798	.	TCA	T	43.73	LowQual	AC=1;AF=0.500;AN=2;BaseQRankSum=-1.449;ClippingRankSum=0.453;DP=28;FS=0.000;MLEAC=1;MLEAF=0.500;MQ=48.08;MQRankSum=-0.091;QD=1.56;ReadPosRankSum=-0.049;SOR=0.832	GT:AD:DP:GQ:PL	0/1:11,7:18:81:81,0,165
HYBRID_SCAFFOLD_Super-Scaffold_199|quiver|pilon	579778	.	A	AC	70	PASS	AC=2;AF=1.00;AN=2;DP=13;FS=0.000;MLEAC=2;MLEAF=1.00;MQ=60.00;QD=5.38;SOR=0.693	GT:AD:DP:GQ:PL	1/1:0,4:4:12:107,12,0
HYBRID_SCAFFOLD_Super-Scaffold_199|quiver|pilon	629209	.	GGA	G	34.73	LowQual	AC=1;AF=0.500;AN=2;BaseQRankSum=-1.109;ClippingRankSum=0.185;DP=19;FS=3.090;MLEAC=1;MLEAF=0.500;MQ=60.00;MQRankSum=-0.555;QD=1.83;ReadPosRankSum=0.740;SOR=2.494	GT:AD:DP:GQ:PL	0/1:9,3:12:72:72,0,282
HYBRID_SCAFFOLD_Super-Scaffold_199|quiver|pilon	659084	.	GGAGA	G	31.73	LowQual	AC=1;AF=0.500;AN=2;BaseQRankSum=-1.589;ClippingRankSum=0.572;DP=21;FS=0.000;MLEAC=1;MLEAF=0.500;MQ=60.00;MQRankSum=0.572;QD=1.51;ReadPosRankSum=-1.231;SOR=1.445	GT:AD:DP:GQ:PL	0/1:6,2:8:69:69,0,155
HYBRID_SCAFFOLD_Super-Scaffold_199|quiver|pilon	734538	.	GAC	G	92.73	PASS	AC=1;AF=0.500;AN=2;BaseQRankSum=-1.546;ClippingRankSum=0.962;DP=34;FS=4.349;MLEAC=1;MLEAF=0.500;MQ=60.00;MQRankSum=-1.604;QD=2.73;ReadPosRankSum=1.371;SOR=0.175	GT:AD:DP:GQ:PL	0/1:21,6:27:99:130,0,641
HYBRID_SCAFFOLD_Super-Scaffold_199|quiver|pilon	736611	.	GGAAGA	G	141.84	PASS	AC=2;AF=1.00;AN=2;DP=14;FS=0.000;MLEAC=2;MLEAF=1.00;MQ=41.76;QD=10.13;SOR=1.981	GT:AD:DP:GQ:PL	1/1:0,5:5:16:179,16,0
HYBRID_SCAFFOLD_Super-Scaffold_199|quiver|pilon	765242	.	G	GT	42.25	LowQual	AC=2;AF=1.00;AN=2;DP=5;FS=0.000;MLEAC=2;MLEAF=1.00;MQ=60.00;QD=8.45;SOR=1.179	GT:AD:DP:GQ:PL	1/1:0,3:3:9:79,9,0
HYBRID_SCAFFOLD_Super-Scaffold_199|quiver|pilon	778200	.	CCT	C	41.73	LowQD;LowQual	AC=1;AF=0.500;AN=2;BaseQRankSum=0.271;ClippingRankSum=-0.533;DP=30;FS=3.123;MLEAC=1;MLEAF=0.500;MQ=55.76;MQRankSum=-0.437;QD=1.39;ReadPosRankSum=-0.336;SOR=2.030	GT:AD:DP:GQ:PL	0/1:8,5:13:79:79,0,135
HYBRID_SCAFFOLD_Super-Scaffold_199|quiver|pilon	783895	.	G	GC	77	PASS	AC=2;AF=1.00;AN=2;DP=6;FS=0.000;MLEAC=2;MLEAF=1.00;MQ=60.00;QD=12.83;SOR=3.258	GT:AD:DP:GQ:PL	1/1:0,4:4:12:114,12,0
HYBRID_SCAFFOLD_Super-Scaffold_199|quiver|pilon	783905	.	A	AT	85	PASS	AC=2;AF=1.00;AN=2;DP=6;FS=0.000;MLEAC=2;MLEAF=1.00;MQ=60.00;QD=14.17;SOR=0.693	GT:AD:DP:GQ:PL	1/1:0,4:4:12:122,12,0
HYBRID_SCAFFOLD_Super-Scaffold_199|quiver|pilon	785662	.	CTG	C	175.73	PASS	AC=1;AF=0.500;AN=2;DP=28;FS=0.000;MLEAC=1;MLEAF=0.500;MQ=56.25;QD=6.28;SOR=1.981	GT:AD:DP:GQ:PL	0/1:8,6:14:99:116,0,119
HYBRID_SCAFFOLD_Super-Scaffold_199|quiver|pilon	810032	.	T	TTC	457.73	PASS	AC=2;AF=1.00;AN=2;DP=12;FS=0.000;MLEAC=2;MLEAF=1.00;MQ=61.96;QD=23.88;SOR=2.494	GT:AD:DP:GQ:PL	1/1:0,11:11:33:495,33,0
HYBRID_SCAFFOLD_Super-Scaffold_199|quiver|pilon	813811	.	G	A	31.77	LowQual	AC=1;AF=0.500;AN=2;BaseQRankSum=-1.231;ClippingRankSum=0.358;DP=5;FS=10.000;MLEAC=1;MLEAF=0.500;MQ=60.00;MQRankSum=0.358;QD=6.35;ReadPosRankSum=-1.231;SOR=2.204	GT:AD:DP:GQ:PL	0/1:3,2:5:60:60,0,83
HYBRID_SCAFFOLD_Super-Scaffold_199|quiver|pilon	828029	.	GGT	G	46.73	LowQual	AC=1;AF=0.500;AN=2;BaseQRankSum=-0.876;ClippingRankSum=1.881;DP=23;FS=3.522;MLEAC=1;MLEAF=0.500;MQ=60.00;MQRankSum=0.361;QD=2.03;ReadPosRankSum=-0.421;SOR=2.712	GT:AD:DP:GQ:PL	0/1:5,4:9:84:84,0,104
NOT_SCAFFOLDED_NGS_utg1908|quiver|pilon	30818	.	G	A	122.77	PASS	AC=1;AF=0.500;AN=2;BaseQRankSum=-2.661;ClippingRankSum=0.197;DP=19;FS=0.000;MLEAC=1;MLEAF=0.500;MQ=52.64;MQRankSum=-2.267;QD=6.46;ReadPosRankSum=0.197;SOR=0.582	GT:AD:DP:GQ:PL	0/1:13,5:18:99:151,0,738
NOT_SCAFFOLDED_NGS_utg1908|quiver|pilon	30823	.	A	G	122.77	PASS	AC=1;AF=0.500;AN=2;BaseQRankSum=-1.076;ClippingRankSum=-1.868;DP=18;FS=0.000;MLEAC=1;MLEAF=0.500;MQ=53.25;MQRankSum=-2.095;QD=6.82;ReadPosRankSum=0.170;SOR=0.368	GT:AD:DP:GQ:PL	0/1:13,4:17:99:151,0,738
NOT_SCAFFOLDED_NGS_utg4846|quiver|pilon	531	.	A	AT	38.70	LowCoverage;LowQual	AC=2;AF=1.00;AN=2;DP=2;FS=0.000;MLEAC=2;MLEAF=1.00;MQ=32.63;QD=19.35;SOR=2.303	GT:AD:DP:GQ:PL	1/1:0,2:2:6:75,6,0
NOT_SCAFFOLDED_NGS_utg4846|quiver|pilon	1186	.	G	GA	299.74	PASS	AC=2;AF=1.00;AN=2;DP=9;FS=0.000;MLEAC=2;MLEAF=1.00;MQ=47.53;QD=33.30;SOR=2.093	GT:AD:DP:GQ:PL	1/1:0,9:9:27:337,27,0
NOT_SCAFFOLDED_NGS_utg4846|quiver|pilon	2029	.	A	AC	186.80	PASS	AC=2;AF=1.00;AN=2;DP=6;FS=0.000;MLEAC=2;MLEAF=1.00;MQ=37.24;QD=31.13;SOR=3.912	GT:AD:DP:GQ:PL	1/1:0,6:6:18:224,18,0
NOT_SCAFFOLDED_NGS_utg4846|quiver|pilon	2042	.	A	AT	149.87	PASS	AC=2;AF=1.00;AN=2;DP=5;FS=0.000;MLEAC=2;MLEAF=1.00;MQ=36.67;QD=29.97;SOR=3.611	GT:AD:DP:GQ:PL	1/1:0,5:5:15:187,15,0
NOT_SCAFFOLDED_NGS_utg4846|quiver|pilon	4394	.	G	GA	85	LowCoverage	AC=2;AF=1.00;AN=2;DP=4;FS=0.000;MLEAC=2;MLEAF=1.00;MQ=60.00;QD=21.25;SOR=3.258	GT:AD:DP:GQ:PL	1/1:0,4:4:12:122,12,0
NOT_SCAFFOLDED_NGS_utg4846|quiver|pilon	10295	.	C	T	123.77	PASS	AC=1;AF=0.500;AN=2;BaseQRankSum=1.158;ClippingRankSum=0.458;DP=29;FS=0.000;MLEAC=1;MLEAF=0.500;MQ=45.37;MQRankSum=-0.888;QD=4.27;ReadPosRankSum=0.404;SOR=0.616	GT:AD:DP:GQ:PL	0/1:23,6:29:99:152,0,685
NOT_SCAFFOLDED_NGS_utg4846|quiver|pilon	22210	.	A	AT	61.25	PASS	AC=2;AF=1.00;AN=2;DP=5;FS=0.000;MLEAC=2;MLEAF=1.00;MQ=50.54;QD=12.25;SOR=1.179	GT:AD:DP:GQ:PL	1/1:0,3:3:9:98,9,0
NOT_SCAFFOLDED_NGS_utg4846|quiver|pilon	22465	.	TG	T	212.77	PASS	AC=2;AF=1.00;AN=2;DP=7;FS=0.000;MLEAC=2;MLEAF=1.00;MQ=52.94;QD=30.40;SOR=2.584	GT:AD:DP:GQ:PL	1/1:0,7:7:21:250,21,0
NOT_SCAFFOLDED_NGS_utg4846|quiver|pilon	22491	.	A	AC	445.73	PASS	AC=2;AF=1.00;AN=2;DP=13;FS=0.000;MLEAC=2;MLEAF=1.00;MQ=56.31;QD=34.29;SOR=1.981	GT:AD:DP:GQ:PL	1/1:0,12:12:36:483,36,0
NOT_SCAFFOLDED_NGS_utg20513|quiver|pilon	3879	.	C	CT	68	PASS	AC=2;AF=1.00;AN=2;DP=6;FS=0.000;MLEAC=2;MLEAF=1.00;MQ=60.00;QD=11.33;SOR=1.609	GT:AD:DP:GQ:PL	1/1:0,4:4:12:105,12,0
NOT_SCAFFOLDED_NGS_utg20513|quiver|pilon	8353	.	C	A	132.77	PASS	AC=1;AF=0.500;AN=2;BaseQRankSum=-2.592;ClippingRankSum=0.029;DP=30;FS=3.862;MLEAC=1;MLEAF=0.500;MQ=53.07;MQRankSum=-2.418;QD=4.43;ReadPosRankSum=-1.078;SOR=1.022	GT:AD:DP:GQ:PL	0/1:17,8:25:99:161,0,635
NOT_SCAFFOLDED_NGS_utg20513|quiver|pilon	144828	.	C	T	349.77	PASS	AC=1;AF=0.500;AN=2;BaseQRankSum=0.484;ClippingRankSum=-0.702;DP=51;FS=0.000;MLEAC=1;MLEAF=0.500;MQ=54.54;MQRankSum=-0.827;QD=6.86;ReadPosRankSum=2.388;SOR=0.818	GT:AD:DP:GQ:PL	0/1:28,11:39:99:378,0,1492
NOT_SCAFFOLDED_NGS_utg20513|quiver|pilon	144835	.	A	G	355.77	PASS	AC=1;AF=0.500;AN=2;BaseQRankSum=0.412;ClippingRankSum=1.271;DP=46;FS=0.000;MLEAC=1;MLEAF=0.500;MQ=54.21;MQRankSum=-1.992;QD=7.73;ReadPosRankSum=1.580;SOR=0.641	GT:AD:DP:GQ:PL	0/1:25,11:36:99:384,0,1430
NOT_SCAFFOLDED_NGS_utg20513|quiver|pilon	144855	.	A	AC	319.73	PASS	AC=1;AF=0.500;AN=2;BaseQRankSum=-1.650;ClippingRankSum=-1.166;DP=38;FS=0.000;MLEAC=1;MLEAF=0.500;MQ=53.81;MQRankSum=-0.638;QD=8.41;ReadPosRankSum=-0.462;SOR=0.576	GT:AD:DP:GQ:PL	0/1:20,10:30:99:357,0,1005
NOT_SCAFFOLDED_NGS_utg20513|quiver|pilon	144870	.	C	T	241.77	PASS	AC=1;AF=0.500;AN=2;BaseQRankSum=1.876;ClippingRankSum=-0.196;DP=34;FS=5.402;MLEAC=1;MLEAF=0.500;MQ=53.94;MQRankSum=-1.596;QD=7.11;ReadPosRankSum=-1.260;SOR=2.584	GT:AD:DP:GQ:PL	0/1:22,6:28:99:270,0,856
NOT_SCAFFOLDED_NGS_utg28826|quiver|pilon	1947	.	GT	G	36.06	LowQual	AC=1;AF=0.500;AN=2;BaseQRankSum=0.731;ClippingRankSum=0.731;DP=5;FS=3.979;MLEAC=1;MLEAF=0.500;MQ=60.00;MQRankSum=0.731;QD=7.21;ReadPosRankSum=-0.731;SOR=1.447	GT:AD:DP:GQ:PL	0/1:1,4:5:11:73,0,11
NOT_SCAFFOLDED_NGS_utg28826|quiver|pilon	3053	.	G	T	48.77	LowQual	AC=1;AF=0.500;AN=2;BaseQRankSum=0.078;ClippingRankSum=0.000;DP=22;FS=2.048;MLEAC=1;MLEAF=0.500;MQ=52.41;MQRankSum=-2.664;QD=2.22;ReadPosRankSum=0.000;SOR=0.836	GT:AD:DP:GQ:PL	0/1:17,5:22:77:77,0,573
NOT_SCAFFOLDED_NGS_utg28826|quiver|pilon	39934	.	G	A	337.77	PASS	AC=1;AF=0.500;AN=2;BaseQRankSum=0.155;ClippingRankSum=-0.022;DP=29;FS=0.000;MLEAC=1;MLEAF=0.500;MQ=42.10;MQRankSum=0.244;QD=11.65;ReadPosRankSum=0.775;SOR=0.892	GT:AD:DP:GQ:PL	0/1:17,12:29:99:366,0,569
NOT_SCAFFOLDED_NGS_utg28826|quiver|pilon	44072	.	G	A	108.77	PASS	AC=1;AF=0.500;AN=2;BaseQRankSum=0.365;ClippingRankSum=0.365;DP=10;FS=0.000;MLEAC=1;MLEAF=0.500;MQ=37.28;MQRankSum=0.633;QD=10.88;ReadPosRankSum=1.133;SOR=0.412	GT:AD:DP:GQ:PL	0/1:6,4:10:99:137,0,216
NOT_SCAFFOLDED_NGS_utg28826|quiver|pilon	44154	.	T	A	85.77	PASS	AC=1;AF=0.500;AN=2;BaseQRankSum=-0.903;ClippingRankSum=-0.796;DP=18;FS=10.843;MLEAC=1;MLEAF=0.500;MQ=41.60;MQRankSum=-1.009;QD=4.76;ReadPosRankSum=2.177;SOR=3.233	GT:AD:DP:GQ:PL	0/1:14,4:18:99:114,0,525
NOT_SCAFFOLDED_NGS_utg28826|quiver|pilon	44173	.	G	GA	38.73	LowQual	AC=1;AF=0.500;AN=2;BaseQRankSum=1.273;ClippingRankSum=-0.061;DP=17;FS=10.532;MLEAC=1;MLEAF=0.500;MQ=41.70;MQRankSum=-1.031;QD=2.28;ReadPosRankSum=0.061;SOR=3.241	GT:AD:DP:GQ:PL	0/1:12,4:16:76:76,0,326
NOT_SCAFFOLDED_NGS_utg28826|quiver|pilon	45959	.	G	A	31.77	LowQual	AC=1;AF=0.500;AN=2;BaseQRankSum=0.762;ClippingRankSum=-0.067;DP=9;FS=0.000;MLEAC=1;MLEAF=0.500;MQ=38.17;MQRankSum=0.762;QD=3.53;ReadPosRankSum=0.762;SOR=0.551	GT:AD:DP:GQ:PL	0/1:7,2:9:60:60,0,258
NOT_SCAFFOLDED_NGS_utg28826|quiver|pilon	45978	.	G	T	103.77	PASS	AC=1;AF=0.500;AN=2;BaseQRankSum=-0.387;ClippingRankSum=1.408;DP=11;FS=2.463;MLEAC=1;MLEAF=0.500;MQ=38.40;MQRankSum=0.143;QD=9.43;ReadPosRankSum=-1.031;SOR=0.760	GT:AD:DP:GQ:PL	0/1:6,5:11:99:132,0,196
NOT_SCAFFOLDED_NGS_utg28826|quiver|pilon	46035	.	G	A	130.77	PASS	AC=1;AF=0.500;AN=2;BaseQRankSum=0.667;ClippingRankSum=0.933;DP=14;FS=5.756;MLEAC=1;MLEAF=0.500;MQ=39.74;MQRankSum=-0.133;QD=9.34;ReadPosRankSum=-0.533;SOR=1.884	GT:AD:DP:GQ:PL	0/1:9,5:14:99:159,0,334
NOT_SCAFFOLDED_NGS_utg8421|quiver|pilon	273	.	A	G	122.77	PASS	AC=1;AF=0.500;AN=2;BaseQRankSum=-0.817;ClippingRankSum=0.437;DP=13;FS=0.000;MLEAC=1;MLEAF=0.500;MQ=27.19;MQRankSum=2.927;QD=9.44;ReadPosRankSum=1.991;SOR=0.368	GT:AD:DP:GQ:PL	0/1:8,5:13:99:151,0,165
NOT_SCAFFOLDED_NGS_utg8421|quiver|pilon	345	.	A	T	76.77	PASS	AC=1;AF=0.500;AN=2;BaseQRankSum=1.217;ClippingRankSum=-0.843;DP=27;FS=9.023;MLEAC=1;MLEAF=0.500;MQ=34.54;MQRankSum=1.217;QD=2.84;ReadPosRankSum=1.092;SOR=1.872	GT:AD:DP:GQ:PL	0/1:22,5:27:99:105,0,598
NOT_SCAFFOLDED_NGS_utg8421|quiver|pilon	363	.	T	A	102.77	PASS	AC=1;AF=0.500;AN=2;BaseQRankSum=2.375;ClippingRankSum=-0.525;DP=31;FS=10.813;MLEAC=1;MLEAF=0.500;MQ=41.49;MQRankSum=-0.425;QD=3.32;ReadPosRankSum=0.975;SOR=2.248	GT:AD:DP:GQ:PL	0/1:25,6:31:99:131,0,692
NOT_SCAFFOLDED_NGS_utg8421|quiver|pilon	12855	.	C	CA	35.25	LowQual	AC=2;AF=1.00;AN=2;DP=6;FS=0.000;MLEAC=2;MLEAF=1.00;MQ=60.00;QD=5.87;SOR=1.179	GT:AD:DP:GQ:PL	1/1:0,3:3:9:72,9,0
NOT_SCAFFOLDED_NGS_utg8421|quiver|pilon	22290	.	C	CA	76	LowCoverage	AC=2;AF=1.00;AN=2;DP=4;FS=0.000;MLEAC=2;MLEAF=1.00;MQ=60.00;QD=19.00;SOR=1.609	GT:AD:DP:GQ:PL	1/1:0,4:4:12:113,12,0
NOT_SCAFFOLDED_NGS_utg8421|quiver|pilon	44533	.	G	GA	69	PASS	AC=2;AF=1.00;AN=2;DP=7;FS=0.000;MLEAC=2;MLEAF=1.00;MQ=60.00;QD=9.86;SOR=0.693	GT:AD:DP:GQ:PL	1/1:0,4:4:12:106,12,0
NOT_SCAFFOLDED_NGS_utg5620|quiver|pilon	17954	.	T	TA	41.25	LowCoverage;LowQual	AC=2;AF=1.00;AN=2;DP=4;FS=0.000;MLEAC=2;MLEAF=1.00;MQ=60.00;QD=10.31;SOR=1.179	GT:AD:DP:GQ:PL	1/1:0,3:3:9:78,9,0
NOT_SCAFFOLDED_NGS_utg5620|quiver|pilon	26422	.	T	A	130.77	SnpCluster	AC=1;AF=0.500;AN=2;BaseQRankSum=0.784;ClippingRankSum=-0.206;DP=21;FS=2.740;MLEAC=1;MLEAF=0.500;MQ=47.67;MQRankSum=-2.188;QD=6.23;ReadPosRankSum=1.197;SOR=1.845	GT:AD:DP:GQ:PL	0/1:16,5:21:99:159,0,940
NOT_SCAFFOLDED_NGS_utg5620|quiver|pilon	26430	.	A	G	121.77	SnpCluster	AC=1;AF=0.500;AN=2;BaseQRankSum=1.936;ClippingRankSum=-1.053;DP=25;FS=5.395;MLEAC=1;MLEAF=0.500;MQ=46.34;MQRankSum=-2.072;QD=4.87;ReadPosRankSum=0.577;SOR=2.179	GT:AD:DP:GQ:PL	0/1:20,5:25:99:150,0,1107
NOT_SCAFFOLDED_NGS_utg5620|quiver|pilon	26431	.	T	G	121.77	SnpCluster	AC=1;AF=0.500;AN=2;BaseQRankSum=1.800;ClippingRankSum=1.461;DP=25;FS=5.395;MLEAC=1;MLEAF=0.500;MQ=46.34;MQRankSum=-1.868;QD=4.87;ReadPosRankSum=0.510;SOR=2.179	GT:AD:DP:GQ:PL	0/1:20,5:25:99:150,0,1107
NOT_SCAFFOLDED_NGS_utg5620|quiver|pilon	26489	.	C	G	169.77	PASS	AC=1;AF=0.500;AN=2;BaseQRankSum=1.732;ClippingRankSum=0.024;DP=29;FS=0.000;MLEAC=1;MLEAF=0.500;MQ=45.09;MQRankSum=-1.342;QD=5.85;ReadPosRankSum=2.025;SOR=0.846	GT:AD:DP:GQ:PL	0/1:21,8:29:99:198,0,623
NOT_SCAFFOLDED_NGS_utg5620|quiver|pilon	51901	.	T	G	37.77	LowQual	AC=1;AF=0.500;AN=2;BaseQRankSum=-0.922;ClippingRankSum=-0.922;DP=7;FS=0.000;MLEAC=1;MLEAF=0.500;MQ=37.89;MQRankSum=-1.495;QD=5.40;ReadPosRankSum=-0.922;SOR=0.148	GT:AD:DP:GQ:PL	0/1:5,2:7:66:66,0,371
NOT_SCAFFOLDED_NGS_utg5620|quiver|pilon	51910	.	T	A	34.77	LowQual	AC=1;AF=0.500;AN=2;BaseQRankSum=-1.666;ClippingRankSum=0.067;DP=9;FS=0.000;MLEAC=1;MLEAF=0.500;MQ=40.63;MQRankSum=-1.666;QD=3.86;ReadPosRankSum=0.762;SOR=0.223	GT:AD:DP:GQ:PL	0/1:7,2:9:63:63,0,412
NOT_SCAFFOLDED_NGS_utg5620|quiver|pilon	63762	.	ATATC	A	55.52	PASS	AC=2;AF=1.00;AN=2;DP=15;FS=0.000;MLEAC=2;MLEAF=1.00;MQ=58.92;QD=3.70;SOR=0.693	GT:AD:DP:GQ:PL	1/1:0,2:2:7:92,7,0
NOT_SCAFFOLDED_NGS_utg5620|quiver|pilon	113338	.	G	T	77.28	LowCoverage	AC=2;AF=1.00;AN=2;DP=3;FS=0.000;MLEAC=2;MLEAF=1.00;MQ=30.36;QD=25.76;SOR=2.833	GT:AD:DP:GQ:PL	1/1:0,3:3:9:105,9,0
NOT_SCAFFOLDED_NGS_utg6148|quiver|pilon	8751	.	G	GT	37.25	LowQual	AC=2;AF=1.00;AN=2;DP=5;FS=0.000;MLEAC=2;MLEAF=1.00;MQ=60.00;QD=7.45;SOR=2.833	GT:AD:DP:GQ:PL	1/1:0,3:3:9:74,9,0
NOT_SCAFFOLDED_NGS_utg6148|quiver|pilon	45755	.	A	G	37.77	LowQual	AC=1;AF=0.500;AN=2;BaseQRankSum=-1.231;ClippingRankSum=0.358;DP=5;FS=0.000;MLEAC=1;MLEAF=0.500;MQ=40.00;MQRankSum=1.231;QD=7.55;ReadPosRankSum=0.358;SOR=1.022	GT:AD:DP:GQ:PL	0/1:2,3:5:57:66,0,57
NOT_SCAFFOLDED_NGS_utg6148|quiver|pilon	129229	.	T	TTC	63.73	PASS	AC=1;AF=0.500;AN=2;BaseQRankSum=-0.727;ClippingRankSum=0.727;DP=15;FS=0.000;MLEAC=1;MLEAF=0.500;MQ=54.71;MQRankSum=-0.727;QD=4.25;ReadPosRankSum=-0.727;SOR=0.446	GT:AD:DP:GQ:PL	0/1:3,3:6:41:60,0,41
NOT_SCAFFOLDED_NGS_utg6148|quiver|pilon	137588	.	G	A	66.77	PASS	AC=1;AF=0.500;AN=2;BaseQRankSum=0.296;ClippingRankSum=0.296;DP=10;FS=0.000;MLEAC=1;MLEAF=0.500;MQ=30.79;MQRankSum=2.166;QD=6.68;ReadPosRankSum=-0.296;SOR=0.223	GT:AD:DP:GQ:PL	0/1:7,3:10:95:95,0,194
NOT_SCAFFOLDED_NGS_utg6148|quiver|pilon	153991	.	G	A	209.77	PASS	AC=1;AF=0.500;AN=2;BaseQRankSum=1.255;ClippingRankSum=-0.276;DP=24;FS=1.893;MLEAC=1;MLEAF=0.500;MQ=54.46;MQRankSum=0.459;QD=8.74;ReadPosRankSum=0.521;SOR=0.287	GT:AD:DP:GQ:PL	0/1:16,8:24:99:238,0,506
NOT_SCAFFOLDED_NGS_utg23383|quiver|pilon	81689	.	C	CAAG	392.73	PASS	AC=1;AF=0.500;AN=2;BaseQRankSum=-1.516;ClippingRankSum=-0.910;DP=37;FS=2.447;MLEAC=1;MLEAF=0.500;MQ=51.25;MQRankSum=-0.667;QD=10.61;ReadPosRankSum=1.031;SOR=0.707	GT:AD:DP:GQ:PL	0/1:4,12:16:73:430,0,73
NOT_SCAFFOLDED_NGS_utg23383|quiver|pilon	82085	.	G	GAA	691.73	PASS	AC=1;AF=0.500;AN=2;BaseQRankSum=0.442;ClippingRankSum=-0.994;DP=37;FS=1.447;MLEAC=1;MLEAF=0.500;MQ=48.63;MQRankSum=1.215;QD=18.70;ReadPosRankSum=1.914;SOR=0.856	GT:AD:DP:GQ:PL	0/1:11,23:34:99:729,0,298
NOT_SCAFFOLDED_NGS_utg31631|quiver|pilon	16	.	T	TC	64.25	LowCoverage	AC=2;AF=1.00;AN=2;DP=3;FS=0.000;MLEAC=2;MLEAF=1.00;MQ=36.19;QD=21.42;SOR=2.833	GT:AD:DP:GQ:PL	1/1:0,3:3:9:101,9,0
NOT_SCAFFOLDED_NGS_utg31631|quiver|pilon	341	.	GT	G	70.25	LowCoverage	AC=2;AF=1.00;AN=2;DP=4;FS=0.000;MLEAC=2;MLEAF=1.00;MQ=47.75;QD=17.56;SOR=2.833	GT:AD:DP:GQ:PL	1/1:0,3:3:9:107,9,0
NOT_SCAFFOLDED_NGS_utg31631|quiver|pilon	352	.	G	GA	34.71	LowCoverage;LowQual	AC=2;AF=1.00;AN=2;DP=2;FS=0.000;MLEAC=2;MLEAF=1.00;MQ=39.50;QD=17.35;SOR=2.303	GT:AD:DP:GQ:PL	1/1:0,2:2:6:71,6,0
NOT_SCAFFOLDED_NGS_utg31631|quiver|pilon	449	.	A	AC	50.73	PASS	AC=1;AF=0.500;AN=2;BaseQRankSum=0.322;ClippingRankSum=-0.322;DP=15;FS=0.000;MLEAC=1;MLEAF=0.500;MQ=53.03;MQRankSum=0.956;QD=3.38;ReadPosRankSum=-1.920;SOR=0.818	GT:AD:DP:GQ:PL	0/1:5,3:8:88:88,0,163
NOT_SCAFFOLDED_NGS_utg31631|quiver|pilon	1447	.	T	TG	336.74	PASS	AC=2;AF=1.00;AN=2;DP=12;FS=0.000;MLEAC=2;MLEAF=1.00;MQ=54.01;QD=28.06;SOR=1.085	GT:AD:DP:GQ:PL	1/1:0,10:10:30:374,30,0
NOT_SCAFFOLDED_NGS_utg31631|quiver|pilon	1685	.	C	CT	186.80	PASS	AC=2;AF=1.00;AN=2;DP=7;FS=0.000;MLEAC=2;MLEAF=1.00;MQ=41.06;QD=26.69;SOR=2.303	GT:AD:DP:GQ:PL	1/1:0,6:6:18:224,18,0
NOT_SCAFFOLDED_NGS_utg31631|quiver|pilon	3886	.	CTG	C	88.73	PASS	AC=1;AF=0.500;AN=2;BaseQRankSum=-2.163;ClippingRankSum=-1.092;DP=18;FS=0.000;MLEAC=1;MLEAF=0.500;MQ=38.64;MQRankSum=-2.927;QD=4.93;ReadPosRankSum=-1.461;SOR=1.022	GT:AD:DP:GQ:PL	0/1:8,5:13:99:126,0,226
NOT_SCAFFOLDED_NGS_utg31631|quiver|pilon	14605	.	T	C	162.77	SnpCluster	AC=1;AF=0.500;AN=2;BaseQRankSum=0.502;ClippingRankSum=0.606;DP=43;FS=3.995;MLEAC=1;MLEAF=0.500;MQ=53.38;MQRankSum=-3.933;QD=3.79;ReadPosRankSum=3.586;SOR=1.592	GT:AD:DP:GQ:PL	0/1:34,7:41:99:191,0,1407
NOT_SCAFFOLDED_NGS_utg31631|quiver|pilon	14606	.	G	A	162.77	SnpCluster	AC=1;AF=0.500;AN=2;BaseQRankSum=0.398;ClippingRankSum=0.225;DP=43;FS=3.995;MLEAC=1;MLEAF=0.500;MQ=53.38;MQRankSum=-3.933;QD=3.79;ReadPosRankSum=3.586;SOR=1.592	GT:AD:DP:GQ:PL	0/1:34,7:41:99:191,0,1407
NOT_SCAFFOLDED_NGS_utg31631|quiver|pilon	14615	.	G	A	175.77	SnpCluster	AC=1;AF=0.500;AN=2;BaseQRankSum=0.440;ClippingRankSum=-0.120;DP=38;FS=4.177;MLEAC=1;MLEAF=0.500;MQ=52.45;MQRankSum=-3.757;QD=4.63;ReadPosRankSum=3.637;SOR=2.000	GT:AD:DP:GQ:PL	0/1:29,7:36:99:204,0,1239
NOT_SCAFFOLDED_NGS_utg31631|quiver|pilon	14623	.	C	T	190.77	PASS	AC=1;AF=0.500;AN=2;BaseQRankSum=1.368;ClippingRankSum=0.091;DP=34;FS=4.270;MLEAC=1;MLEAF=0.500;MQ=51.49;MQRankSum=-3.783;QD=5.61;ReadPosRankSum=3.100;SOR=1.915	GT:AD:DP:GQ:PL	0/1:25,7:32:99:219,0,1029
NOT_SCAFFOLDED_NGS_utg31631|quiver|pilon	14628	.	C	T	193.77	SnpCluster	AC=1;AF=0.500;AN=2;BaseQRankSum=0.347;ClippingRankSum=0.231;DP=27;FS=7.204;MLEAC=1;MLEAF=0.500;MQ=49.79;MQRankSum=-3.526;QD=7.18;ReadPosRankSum=1.561;SOR=2.409	GT:AD:DP:GQ:PL	0/1:19,7:26:99:222,0,987
NOT_SCAFFOLDED_NGS_utg31631|quiver|pilon	14636	.	C	T	328.77	SnpCluster	AC=1;AF=0.500;AN=2;BaseQRankSum=2.117;ClippingRankSum=1.059;DP=16;FS=0.000;MLEAC=1;MLEAF=0.500;MQ=43.46;MQRankSum=2.752;QD=20.55;ReadPosRankSum=2.646;SOR=0.458	GT:AD:DP:GQ:PL	0/1:7,9:16:99:357,0,266
NOT_SCAFFOLDED_NGS_utg31631|quiver|pilon	14637	.	ACCTTCC	A	319.73	SnpCluster	AC=1;AF=0.500;AN=2;BaseQRankSum=2.540;ClippingRankSum=-1.694;DP=16;FS=0.000;MLEAC=1;MLEAF=0.500;MQ=43.46;MQRankSum=2.858;QD=19.98;ReadPosRankSum=2.646;SOR=0.458	GT:AD:DP:GQ:PL	0/1:7,9:16:99:357,0,266
NOT_SCAFFOLDED_NGS_utg31631|quiver|pilon	14646	.	C	T	328.77	SnpCluster	AC=1;AF=0.500;AN=2;BaseQRankSum=0.423;ClippingRankSum=-0.635;DP=16;FS=0.000;MLEAC=1;MLEAF=0.500;MQ=43.46;MQRankSum=2.117;QD=20.55;ReadPosRankSum=2.646;SOR=0.458	GT:AD:DP:GQ:PL	0/1:7,9:16:99:357,0,267
NOT_SCAFFOLDED_NGS_utg31631|quiver|pilon	14657	.	C	T	133.77	PASS	AC=1;AF=0.500;AN=2;BaseQRankSum=0.880;ClippingRankSum=-0.602;DP=19;FS=5.909;MLEAC=1;MLEAF=0.500;MQ=46.34;MQRankSum=-1.713;QD=7.04;ReadPosRankSum=-1.435;SOR=2.636	GT:AD:DP:GQ:PL	0/1:14,5:19:99:162,0,529
NOT_SCAFFOLDED_NGS_utg31631|quiver|pilon	14673	.	C	CT	502.73	PASS	AC=2;AF=1.00;AN=2;DP=14;FS=0.000;MLEAC=2;MLEAF=1.00;MQ=46.91;QD=27.33;SOR=1.022	GT:AD:DP:GQ:PL	1/1:0,12:12:36:540,36,0
NOT_SCAFFOLDED_NGS_utg31631|quiver|pilon	14678	.	T	C	511.77	PASS	AC=2;AF=1.00;AN=2;DP=12;FS=0.000;MLEAC=2;MLEAF=1.00;MQ=46.71;QD=25.94;SOR=1.022	GT:AD:DP:GQ:PL	1/1:0,12:12:36:540,36,0
NOT_SCAFFOLDED_NGS_utg31631|quiver|pilon	16484	.	T	C	699.77	PASS	AC=2;AF=1.00;AN=2;DP=23;FS=0.000;MLEAC=2;MLEAF=1.00;MQ=59.27;QD=30.42;SOR=1.179	GT:AD:DP:GQ:PL	1/1:0,18:18:54:728,54,0
NOT_SCAFFOLDED_NGS_utg31631|quiver|pilon	16841	.	A	T	62.74	LowCoverage	AC=2;AF=1.00;AN=2;DP=2;FS=0.000;MLEAC=2;MLEAF=1.00;MQ=34.00;QD=31.37;SOR=0.693	GT:AD:DP:GQ:PL	1/1:0,2:2:6:90,6,0
NOT_SCAFFOLDED_NGS_utg31631|quiver|pilon	16845	.	G	A	62.74	LowCoverage	AC=2;AF=1.00;AN=2;DP=2;FS=0.000;MLEAC=2;MLEAF=1.00;MQ=34.00;QD=31.37;SOR=0.693	GT:AD:DP:GQ:PL	1/1:0,2:2:6:90,6,0
NOT_SCAFFOLDED_NGS_utg31631|quiver|pilon	16859	.	TAC	T	53.70	LowCoverage	AC=2;AF=1.00;AN=2;DP=2;FS=0.000;MLEAC=2;MLEAF=1.00;MQ=34.00;QD=26.85;SOR=0.693	GT:AD:DP:GQ:PL	1/1:0,2:2:6:90,6,0
NOT_SCAFFOLDED_NGS_utg31631|quiver|pilon	16862	.	TC	T	53.70	LowCoverage	AC=2;AF=1.00;AN=2;DP=2;FS=0.000;MLEAC=2;MLEAF=1.00;MQ=34.00;QD=26.85;SOR=0.693	GT:AD:DP:GQ:PL	1/1:0,2:2:6:90,6,0
NOT_SCAFFOLDED_NGS_utg7959|quiver|pilon	12304	.	CCT	C	40.73	LowQual	AC=1;AF=0.500;AN=2;BaseQRankSum=0.358;ClippingRankSum=1.231;DP=9;FS=3.979;MLEAC=1;MLEAF=0.500;MQ=60.00;MQRankSum=-1.231;QD=4.53;ReadPosRankSum=1.231;SOR=2.833	GT:AD:DP:GQ:PL	0/1:2,3:5:44:78,0,44
NOT_SCAFFOLDED_NGS_utg7959|quiver|pilon	36899	.	C	CA	42.25	LowQual	AC=2;AF=1.00;AN=2;DP=6;FS=0.000;MLEAC=2;MLEAF=1.00;MQ=60.00;QD=7.04;SOR=1.179	GT:AD:DP:GQ:PL	1/1:0,3:3:9:79,9,0
NOT_SCAFFOLDED_NGS_utg7959|quiver|pilon	55192	.	T	TG	114.87	PASS	AC=2;AF=1.00;AN=2;DP=5;FS=0.000;MLEAC=2;MLEAF=1.00;MQ=56.57;QD=22.97;SOR=1.981	GT:AD:DP:GQ:PL	1/1:0,5:5:15:152,15,0
NOT_SCAFFOLDED_NGS_utg7959|quiver|pilon	77315	.	T	TA	140.73	PASS	AC=1;AF=0.500;AN=2;BaseQRankSum=0.000;ClippingRankSum=-1.106;DP=14;FS=2.632;MLEAC=1;MLEAF=0.500;MQ=59.72;MQRankSum=1.106;QD=10.05;ReadPosRankSum=1.106;SOR=0.991	GT:AD:DP:GQ:PL	0/1:3,8:11:46:178,0,46
NOT_SCAFFOLDED_NGS_utg7959|quiver|pilon	87292	.	G	A	39.77	LowQual	AC=1;AF=0.500;AN=2;BaseQRankSum=2.050;ClippingRankSum=0.350;DP=19;FS=9.863;MLEAC=1;MLEAF=0.500;MQ=36.15;MQRankSum=-2.650;QD=2.09;ReadPosRankSum=1.950;SOR=3.250	GT:AD:DP:GQ:PL	0/1:15,4:19:68:68,0,510
NOT_SCAFFOLDED_NGS_utg7959|quiver|pilon	89921	.	C	T	386.77	PASS	AC=1;AF=0.500;AN=2;BaseQRankSum=1.759;ClippingRankSum=0.754;DP=17;FS=2.218;MLEAC=1;MLEAF=0.500;MQ=60.00;MQRankSum=0.352;QD=22.75;ReadPosRankSum=1.156;SOR=1.802	GT:AD:DP:GQ:PL	0/1:6,11:17:99:415,0,169
NOT_SCAFFOLDED_NGS_utg7959|quiver|pilon	96588	.	GTC	G	43.73	LowQual	AC=1;AF=0.500;AN=2;BaseQRankSum=-1.061;ClippingRankSum=-0.212;DP=20;FS=0.000;MLEAC=1;MLEAF=0.500;MQ=59.16;MQRankSum=0.354;QD=2.19;ReadPosRankSum=-0.495;SOR=0.412	GT:AD:DP:GQ:PL	0/1:10,4:14:81:81,0,234
NOT_SCAFFOLDED_NGS_utg33194|quiver|pilon	4309	.	C	A	33.77	LowQD;LowQual	AC=1;AF=0.500;AN=2;BaseQRankSum=-1.529;ClippingRankSum=-0.593;DP=27;FS=0.000;MLEAC=1;MLEAF=0.500;MQ=57.11;MQRankSum=-3.464;QD=1.25;ReadPosRankSum=-0.281;SOR=0.646	GT:AD:DP:GQ:PL	0/1:22,5:27:62:62,0,759
NOT_SCAFFOLDED_NGS_utg33194|quiver|pilon	4719	.	T	C	98.77	PASS	AC=1;AF=0.500;AN=2;BaseQRankSum=-0.457;ClippingRankSum=0.979;DP=15;FS=2.869;MLEAC=1;MLEAF=0.500;MQ=45.86;MQRankSum=-2.024;QD=6.58;ReadPosRankSum=-1.110;SOR=1.781	GT:AD:DP:GQ:PL	0/1:11,4:15:99:127,0,421
NOT_SCAFFOLDED_NGS_utg33194|quiver|pilon	4837	.	A	C	235.77	PASS	AC=1;AF=0.500;AN=2;BaseQRankSum=-0.262;ClippingRankSum=1.019;DP=27;FS=6.879;MLEAC=1;MLEAF=0.500;MQ=50.66;MQRankSum=-0.728;QD=8.73;ReadPosRankSum=0.612;SOR=2.247	GT:AD:DP:GQ:PL	0/1:17,8:25:99:264,0,1311
NOT_SCAFFOLDED_NGS_utg33194|quiver|pilon	4843	.	A	G	232.77	PASS	AC=1;AF=0.500;AN=2;BaseQRankSum=-0.151;ClippingRankSum=-0.333;DP=27;FS=12.418;MLEAC=1;MLEAF=0.500;MQ=50.37;MQRankSum=-0.757;QD=8.62;ReadPosRankSum=0.514;SOR=3.781	GT:AD:DP:GQ:PL	0/1:18,7:25:99:261,0,1352
NOT_SCAFFOLDED_NGS_utg33194|quiver|pilon	5687	.	T	G	163.77	PASS	AC=1;AF=0.500;AN=2;BaseQRankSum=2.167;ClippingRankSum=-1.167;DP=24;FS=5.527;MLEAC=1;MLEAF=0.500;MQ=53.39;MQRankSum=-1.900;QD=6.82;ReadPosRankSum=1.033;SOR=2.303	GT:AD:DP:GQ:PL	0/1:18,6:24:99:192,0,1567
NOT_SCAFFOLDED_NGS_utg33194|quiver|pilon	5690	.	G	A	205.77	PASS	AC=1;AF=0.500;AN=2;BaseQRankSum=-0.030;ClippingRankSum=-0.274;DP=26;FS=5.524;MLEAC=1;MLEAF=0.500;MQ=53.92;MQRankSum=-1.552;QD=7.91;ReadPosRankSum=1.795;SOR=2.457	GT:AD:DP:GQ:PL	0/1:20,6:26:99:234,0,1564
NOT_SCAFFOLDED_NGS_utg33194|quiver|pilon	5731	.	T	TGC	334.73	PASS	AC=1;AF=0.500;AN=2;BaseQRankSum=-1.480;ClippingRankSum=-0.588;DP=32;FS=5.632;MLEAC=1;MLEAF=0.500;MQ=47.41;MQRankSum=-0.507;QD=10.46;ReadPosRankSum=1.196;SOR=1.336	GT:AD:DP:GQ:PL	0/1:19,12:31:99:372,0,1077
NOT_SCAFFOLDED_NGS_utg33194|quiver|pilon	7988	.	C	T	157.77	PASS	AC=1;AF=0.500;AN=2;BaseQRankSum=-0.271;ClippingRankSum=-0.271;DP=13;FS=2.276;MLEAC=1;MLEAF=0.500;MQ=49.76;MQRankSum=-0.533;QD=12.14;ReadPosRankSum=1.256;SOR=0.799	GT:AD:DP:GQ:PL	0/1:8,5:13:99:186,0,506
NOT_SCAFFOLDED_NGS_utg33194|quiver|pilon	7989	.	C	T	157.77	PASS	AC=1;AF=0.500;AN=2;BaseQRankSum=-0.978;ClippingRankSum=1.092;DP=13;FS=2.276;MLEAC=1;MLEAF=0.500;MQ=49.76;MQRankSum=-0.533;QD=12.14;ReadPosRankSum=0.978;SOR=0.799	GT:AD:DP:GQ:PL	0/1:8,5:13:99:186,0,506
NOT_SCAFFOLDED_NGS_utg33194|quiver|pilon	8245	.	C	T	34.77	LowQual	AC=1;AF=0.500;AN=2;BaseQRankSum=-0.572;ClippingRankSum=1.067;DP=8;FS=3.332;MLEAC=1;MLEAF=0.500;MQ=49.41;MQRankSum=-1.589;QD=4.35;ReadPosRankSum=0.572;SOR=2.303	GT:AD:DP:GQ:PL	0/1:6,2:8:63:63,0,494
NOT_SCAFFOLDED_NGS_utg33194|quiver|pilon	8254	.	G	A	72.77	PASS	AC=1;AF=0.500;AN=2;BaseQRankSum=-0.731;ClippingRankSum=0.296;DP=10;FS=0.000;MLEAC=1;MLEAF=0.500;MQ=45.53;MQRankSum=-2.166;QD=7.28;ReadPosRankSum=0.296;SOR=1.609	GT:AD:DP:GQ:PL	0/1:7,3:10:99:101,0,521
NOT_SCAFFOLDED_NGS_utg33194|quiver|pilon	8346	.	C	T	345.77	PASS	AC=1;AF=0.500;AN=2;BaseQRankSum=-0.016;ClippingRankSum=0.811;DP=37;FS=5.403;MLEAC=1;MLEAF=0.500;MQ=54.36;MQRankSum=-2.402;QD=9.35;ReadPosRankSum=1.320;SOR=1.880	GT:AD:DP:GQ:PL	0/1:24,13:37:99:374,0,773
NOT_SCAFFOLDED_NGS_utg33194|quiver|pilon	8388	.	A	T	440.77	PASS	AC=1;AF=0.500;AN=2;BaseQRankSum=-1.896;ClippingRankSum=-0.794;DP=42;FS=0.000;MLEAC=1;MLEAF=0.500;MQ=53.98;MQRankSum=-2.306;QD=10.49;ReadPosRankSum=0.538;SOR=0.793	GT:AD:DP:GQ:PL	0/1:25,17:42:99:469,0,830
NOT_SCAFFOLDED_NGS_utg33194|quiver|pilon	8421	.	A	C	365.77	PASS	AC=1;AF=0.500;AN=2;BaseQRankSum=2.097;ClippingRankSum=-0.319;DP=36;FS=1.493;MLEAC=1;MLEAF=0.500;MQ=54.30;MQRankSum=-2.735;QD=10.16;ReadPosRankSum=-1.560;SOR=1.236	GT:AD:DP:GQ:PL	0/1:24,12:36:99:394,0,694
NOT_SCAFFOLDED_NGS_utg33194|quiver|pilon	8451	.	A	T	219.77	PASS	AC=1;AF=0.500;AN=2;BaseQRankSum=1.712;ClippingRankSum=1.383;DP=30;FS=6.772;MLEAC=1;MLEAF=0.500;MQ=52.82;MQRankSum=-3.822;QD=7.33;ReadPosRankSum=0.539;SOR=2.215	GT:AD:DP:GQ:PL	0/1:22,8:30:99:248,0,777
NOT_SCAFFOLDED_NGS_utg33194|quiver|pilon	8467	.	C	T	293.77	PASS	AC=1;AF=0.500;AN=2;BaseQRankSum=1.861;ClippingRankSum=0.583;DP=26;FS=8.806;MLEAC=1;MLEAF=0.500;MQ=50.44;MQRankSum=-2.861;QD=11.30;ReadPosRankSum=0.583;SOR=3.198	GT:AD:DP:GQ:PL	0/1:18,8:26:99:322,0,729
NOT_SCAFFOLDED_NGS_utg33194|quiver|pilon	8488	.	C	A	248.77	PASS	AC=1;AF=0.500;AN=2;BaseQRankSum=-1.779;ClippingRankSum=0.558;DP=27;FS=1.983;MLEAC=1;MLEAF=0.500;MQ=47.39;MQRankSum=-1.195;QD=9.21;ReadPosRankSum=1.195;SOR=1.609	GT:AD:DP:GQ:PL	0/1:19,8:27:99:277,0,761
NOT_SCAFFOLDED_NGS_utg33194|quiver|pilon	8530	.	T	G	64.77	PASS	AC=1;AF=0.500;AN=2;BaseQRankSum=0.467;ClippingRankSum=-0.467;DP=14;FS=2.688;MLEAC=1;MLEAF=0.500;MQ=39.54;MQRankSum=0.311;QD=4.63;ReadPosRankSum=-1.246;SOR=0.971	GT:AD:DP:GQ:PL	0/1:11,3:14:93:93,0,453
NOT_SCAFFOLDED_NGS_utg33194|quiver|pilon	8532	.	A	G	64.77	PASS	AC=1;AF=0.500;AN=2;BaseQRankSum=-0.623;ClippingRankSum=-0.156;DP=14;FS=2.688;MLEAC=1;MLEAF=0.500;MQ=39.54;MQRankSum=-0.467;QD=4.63;ReadPosRankSum=-1.246;SOR=0.971	GT:AD:DP:GQ:PL	0/1:11,3:14:93:93,0,453
NOT_SCAFFOLDED_NGS_utg33194|quiver|pilon	8579	.	T	TC	144.80	PASS	AC=2;AF=1.00;AN=2;DP=10;FS=0.000;MLEAC=2;MLEAF=1.00;MQ=38.15;QD=14.48;SOR=3.912	GT:AD:DP:GQ:PL	1/1:0,6:6:18:182,18,0
NOT_SCAFFOLDED_NGS_utg33194|quiver|pilon	9519	.	A	G	423.77	PASS	AC=1;AF=0.500;AN=2;BaseQRankSum=0.179;ClippingRankSum=1.015;DP=38;FS=1.303;MLEAC=1;MLEAF=0.500;MQ=50.81;MQRankSum=-0.478;QD=11.15;ReadPosRankSum=0.956;SOR=0.633	GT:AD:DP:GQ:PL	0/1:23,15:38:99:452,0,803
NOT_SCAFFOLDED_NGS_utg33194|quiver|pilon	9566	.	A	C	209.77	PASS	AC=1;AF=0.500;AN=2;BaseQRankSum=1.802;ClippingRankSum=-0.497;DP=45;FS=12.464;MLEAC=1;MLEAF=0.500;MQ=53.44;MQRankSum=-3.845;QD=4.66;ReadPosRankSum=-0.128;SOR=2.008	GT:AD:DP:GQ:PL	0/1:36,9:45:99:238,0,1147
NOT_SCAFFOLDED_NGS_utg33194|quiver|pilon	9579	.	T	A	161.77	PASS	AC=1;AF=0.500;AN=2;BaseQRankSum=1.857;ClippingRankSum=-0.546;DP=43;FS=6.069;MLEAC=1;MLEAF=0.500;MQ=54.97;MQRankSum=-4.104;QD=3.76;ReadPosRankSum=1.077;SOR=0.963	GT:AD:DP:GQ:PL	0/1:35,8:43:99:190,0,1100
NOT_SCAFFOLDED_NGS_utg33194|quiver|pilon	9639	.	C	A	132.77	PASS	AC=1;AF=0.500;AN=2;BaseQRankSum=-0.895;ClippingRankSum=-0.643;DP=50;FS=3.794;MLEAC=1;MLEAF=0.500;MQ=57.57;MQRankSum=-4.166;QD=2.66;ReadPosRankSum=2.460;SOR=1.561	GT:AD:DP:GQ:PL	0/1:43,7:50:99:161,0,1813
NOT_SCAFFOLDED_NGS_utg33194|quiver|pilon	9640	.	C	A	132.77	PASS	AC=1;AF=0.500;AN=2;BaseQRankSum=-0.671;ClippingRankSum=1.814;DP=49;FS=6.078;MLEAC=1;MLEAF=0.500;MQ=57.52;MQRankSum=-4.157;QD=2.71;ReadPosRankSum=2.243;SOR=1.546	GT:AD:DP:GQ:PL	0/1:42,7:49:99:161,0,1813
NOT_SCAFFOLDED_NGS_utg33194|quiver|pilon	9659	.	A	T	60.77	LowQD	AC=1;AF=0.500;AN=2;BaseQRankSum=-0.120;ClippingRankSum=0.633;DP=44;FS=6.714;MLEAC=1;MLEAF=0.500;MQ=57.63;MQRankSum=-3.847;QD=1.38;ReadPosRankSum=-0.735;SOR=2.124	GT:AD:DP:GQ:PL	0/1:38,6:44:89:89,0,1162
NOT_SCAFFOLDED_NGS_utg33194|quiver|pilon	9674	.	G	C	64.77	PASS	AC=1;AF=0.500;AN=2;BaseQRankSum=2.175;ClippingRankSum=-0.971;DP=42;FS=8.485;MLEAC=1;MLEAF=0.500;MQ=58.14;MQRankSum=-3.612;QD=1.54;ReadPosRankSum=-2.991;SOR=2.914	GT:AD:DP:GQ:PL	0/1:37,5:42:93:93,0,1172
NOT_SCAFFOLDED_NGS_utg33194|quiver|pilon	10463	.	G	GT	74.25	PASS	AC=1;AF=0.500;AN=2;BaseQRankSum=-0.736;ClippingRankSum=0.736;DP=8;FS=0.000;MLEAC=1;MLEAF=0.500;MQ=58.28;MQRankSum=0.736;QD=9.28;ReadPosRankSum=-0.736;SOR=0.368	GT:AD:DP:GQ:PL	0/1:1,5:6:9:111,0,9
NOT_SCAFFOLDED_NGS_utg33194|quiver|pilon	13888	.	A	G	62.77	PASS	AC=1;AF=0.500;AN=2;BaseQRankSum=0.715;ClippingRankSum=2.262;DP=11;FS=12.175;MLEAC=1;MLEAF=0.500;MQ=55.03;MQRankSum=-2.262;QD=5.71;ReadPosRankSum=-2.262;SOR=2.784	GT:AD:DP:GQ:PL	0/1:8,3:11:91:91,0,277
NOT_SCAFFOLDED_NGS_utg33194|quiver|pilon	14829	.	G	A	197.77	PASS	AC=1;AF=0.500;AN=2;BaseQRankSum=-0.660;ClippingRankSum=0.555;DP=13;FS=0.000;MLEAC=1;MLEAF=0.500;MQ=48.07;MQRankSum=0.935;QD=15.21;ReadPosRankSum=0.312;SOR=0.446	GT:AD:DP:GQ:PL	0/1:6,7:13:99:226,0,185
NOT_SCAFFOLDED_NGS_utg33194|quiver|pilon	14910	.	A	AT	65.73	PASS	AC=1;AF=0.500;AN=2;BaseQRankSum=0.000;ClippingRankSum=0.922;DP=9;FS=3.680;MLEAC=1;MLEAF=0.500;MQ=42.01;MQRankSum=0.421;QD=7.30;ReadPosRankSum=0.922;SOR=3.258	GT:AD:DP:GQ:PL	0/1:4,4:8:99:103,0,103
NOT_SCAFFOLDED_NGS_utg33194|quiver|pilon	15116	.	T	C	181.77	SnpCluster	AC=1;AF=0.500;AN=2;BaseQRankSum=-1.443;ClippingRankSum=1.773;DP=20;FS=9.397;MLEAC=1;MLEAF=0.500;MQ=51.97;MQRankSum=-3.505;QD=9.09;ReadPosRankSum=0.784;SOR=3.422	GT:AD:DP:GQ:PL	0/1:14,6:20:99:210,0,570
NOT_SCAFFOLDED_NGS_utg33194|quiver|pilon	15118	.	C	T	181.77	SnpCluster	AC=1;AF=0.500;AN=2;BaseQRankSum=-1.938;ClippingRankSum=-0.701;DP=20;FS=9.397;MLEAC=1;MLEAF=0.500;MQ=51.97;MQRankSum=-3.505;QD=9.09;ReadPosRankSum=0.866;SOR=3.422	GT:AD:DP:GQ:PL	0/1:14,6:20:99:210,0,570
NOT_SCAFFOLDED_NGS_utg33194|quiver|pilon	15121	.	A	G	178.77	SnpCluster	AC=1;AF=0.500;AN=2;BaseQRankSum=-2.268;ClippingRankSum=0.124;DP=20;FS=9.397;MLEAC=1;MLEAF=0.500;MQ=51.97;MQRankSum=-3.505;QD=8.94;ReadPosRankSum=0.536;SOR=3.422	GT:AD:DP:GQ:PL	0/1:14,6:20:99:207,0,612
NOT_SCAFFOLDED_NGS_utg33194|quiver|pilon	15122	.	A	T	178.77	SnpCluster	AC=1;AF=0.500;AN=2;BaseQRankSum=-3.258;ClippingRankSum=-0.536;DP=20;FS=9.397;MLEAC=1;MLEAF=0.500;MQ=51.97;MQRankSum=-3.505;QD=8.94;ReadPosRankSum=2.103;SOR=3.422	GT:AD:DP:GQ:PL	0/1:14,6:20:99:207,0,612
NOT_SCAFFOLDED_NGS_utg33194|quiver|pilon	15124	.	C	T	175.77	SnpCluster	AC=1;AF=0.500;AN=2;BaseQRankSum=-2.608;ClippingRankSum=-1.674;DP=21;FS=9.103;MLEAC=1;MLEAF=0.500;MQ=52.17;MQRankSum=-3.542;QD=8.37;ReadPosRankSum=1.829;SOR=3.219	GT:AD:DP:GQ:PL	0/1:15,6:21:99:204,0,648
NOT_SCAFFOLDED_NGS_utg33194|quiver|pilon	15125	.	A	G	175.77	SnpCluster	AC=1;AF=0.500;AN=2;BaseQRankSum=-2.691;ClippingRankSum=-0.184;DP=22;FS=8.770;MLEAC=1;MLEAF=0.500;MQ=52.35;MQRankSum=-3.575;QD=7.99;ReadPosRankSum=1.290;SOR=3.037	GT:AD:DP:GQ:PL	0/1:16,6:22:99:204,0,648
NOT_SCAFFOLDED_NGS_utg33194|quiver|pilon	15185	.	G	A	254.77	PASS	AC=1;AF=0.500;AN=2;BaseQRankSum=0.376;ClippingRankSum=-0.423;DP=28;FS=26.809;MLEAC=1;MLEAF=0.500;MQ=50.68;MQRankSum=-4.234;QD=9.10;ReadPosRankSum=1.599;SOR=3.417	GT:AD:DP:GQ:PL	0/1:17,11:28:99:283,0,553
NOT_SCAFFOLDED_NGS_utg33194|quiver|pilon	15211	.	G	A	259.77	PASS	AC=1;AF=0.500;AN=2;BaseQRankSum=3.744;ClippingRankSum=-1.248;DP=30;FS=23.927;MLEAC=1;MLEAF=0.500;MQ=49.66;MQRankSum=-4.390;QD=8.66;ReadPosRankSum=0.646;SOR=4.976	GT:AD:DP:GQ:PL	0/1:19,11:30:99:288,0,521
NOT_SCAFFOLDED_NGS_utg33194|quiver|pilon	15236	.	G	A	150.77	PASS	AC=1;AF=0.500;AN=2;BaseQRankSum=2.139;ClippingRankSum=-0.861;DP=26;FS=12.063;MLEAC=1;MLEAF=0.500;MQ=47.63;MQRankSum=-3.694;QD=5.80;ReadPosRankSum=-2.139;SOR=3.611	GT:AD:DP:GQ:PL	0/1:18,8:26:99:179,0,584
NOT_SCAFFOLDED_NGS_utg33194|quiver|pilon	16919	.	A	AT	31.71	LowCoverage;LowQual	AC=2;AF=1.00;AN=2;DP=2;FS=0.000;MLEAC=2;MLEAF=1.00;MQ=37.02;QD=15.85;SOR=2.303	GT:AD:DP:GQ:PL	1/1:0,2:2:6:68,6,0
NOT_SCAFFOLDED_NGS_utg33194|quiver|pilon	16945	.	A	AT	247.75	PASS	AC=2;AF=1.00;AN=2;DP=8;FS=0.000;MLEAC=2;MLEAF=1.00;MQ=42.30;QD=30.97;SOR=2.833	GT:AD:DP:GQ:PL	1/1:0,8:8:24:285,24,0
NOT_SCAFFOLDED_NGS_utg33194|quiver|pilon	17041	.	T	A	231.78	PASS	AC=2;AF=1.00;AN=2;DP=9;FS=0.000;MLEAC=2;MLEAF=1.00;MQ=48.23;QD=25.75;SOR=1.402	GT:AD:DP:GQ:PL	1/1:0,9:9:27:260,27,0
NOT_SCAFFOLDED_NGS_utg33194|quiver|pilon	19621	.	AT	A	87.73	PASS	AC=1;AF=0.500;AN=2;BaseQRankSum=1.380;ClippingRankSum=0.000;DP=6;FS=4.771;MLEAC=1;MLEAF=0.500;MQ=46.65;MQRankSum=-0.720;QD=14.62;ReadPosRankSum=-0.720;SOR=3.258	GT:AD:DP:GQ:PL	0/1:2,4:6:72:125,0,72
NOT_SCAFFOLDED_NGS_utg33194|quiver|pilon	19696	.	C	T	221.84	PASS	AC=2;AF=1.00;AN=2;DP=6;FS=0.000;MLEAC=2;MLEAF=1.00;MQ=41.86;QD=28.30;SOR=0.693	GT:AD:DP:GQ:PL	1/1:0,6:6:18:250,18,0
NOT_SCAFFOLDED_NGS_utg33194|quiver|pilon	19709	.	G	C	196.90	PASS	AC=2;AF=1.00;AN=2;DP=5;FS=0.000;MLEAC=2;MLEAF=1.00;MQ=42.03;QD=28.42;SOR=1.022	GT:AD:DP:GQ:PL	1/1:0,5:5:15:225,15,0
NOT_SCAFFOLDED_NGS_utg33194|quiver|pilon	19726	.	A	T	327.78	PASS	AC=2;AF=1.00;AN=2;DP=7;FS=0.000;MLEAC=2;MLEAF=1.00;MQ=43.63;QD=34.53;SOR=0.941	GT:AD:DP:GQ:PL	1/1:0,7:7:24:356,24,0
NOT_SCAFFOLDED_NGS_utg33194|quiver|pilon	19795	.	C	CTT	136.87	PASS	AC=2;AF=1.00;AN=2;DP=8;FS=0.000;MLEAC=2;MLEAF=1.00;MQ=48.65;QD=17.11;SOR=1.981	GT:AD:DP:GQ:PL	1/1:0,5:5:15:174,15,0
NOT_SCAFFOLDED_NGS_utg33194|quiver|pilon	20156	.	G	A	88.77	PASS	AC=1;AF=0.500;AN=2;BaseQRankSum=-1.380;ClippingRankSum=-1.380;DP=6;FS=0.000;MLEAC=1;MLEAF=0.500;MQ=33.08;MQRankSum=-1.380;QD=14.79;ReadPosRankSum=-1.380;SOR=1.329	GT:AD:DP:GQ:PL	0/1:2,4:6:69:117,0,69
NOT_SCAFFOLDED_NGS_utg33194|quiver|pilon	20169	.	T	A	85.77	PASS	AC=1;AF=0.500;AN=2;BaseQRankSum=0.937;ClippingRankSum=0.550;DP=7;FS=0.000;MLEAC=1;MLEAF=0.500;MQ=34.15;MQRankSum=-1.754;QD=12.25;ReadPosRankSum=0.000;SOR=0.941	GT:AD:DP:GQ:PL	0/1:3,4:7:99:114,0,101
NOT_SCAFFOLDED_NGS_utg33194|quiver|pilon	20303	.	G	A	313.77	PASS	AC=1;AF=0.500;AN=2;BaseQRankSum=1.883;ClippingRankSum=1.599;DP=21;FS=4.359;MLEAC=1;MLEAF=0.500;MQ=37.53;MQRankSum=-3.873;QD=14.94;ReadPosRankSum=0.462;SOR=0.132	GT:AD:DP:GQ:PL	0/1:9,12:21:99:342,0,252
NOT_SCAFFOLDED_NGS_utg33194|quiver|pilon	20390	.	C	T	174.84	PASS	AC=2;AF=1.00;AN=2;DP=6;FS=0.000;MLEAC=2;MLEAF=1.00;MQ=29.00;QD=29.14;SOR=3.912	GT:AD:DP:GQ:PL	1/1:0,6:6:18:203,18,0
NOT_SCAFFOLDED_NGS_utg33194|quiver|pilon	20584	.	T	TA	38.70	LowCoverage;LowQual	AC=2;AF=1.00;AN=2;DP=2;FS=0.000;MLEAC=2;MLEAF=1.00;MQ=33.54;QD=19.35;SOR=2.303	GT:AD:DP:GQ:PL	1/1:0,2:2:6:75,6,0
NOT_SCAFFOLDED_NGS_utg33194|quiver|pilon	20630	.	G	A	90.28	LowCoverage	AC=2;AF=1.00;AN=2;DP=3;FS=0.000;MLEAC=2;MLEAF=1.00;MQ=35.82;QD=30.09;SOR=2.833	GT:AD:DP:GQ:PL	1/1:0,3:3:9:118,9,0
NOT_SCAFFOLDED_NGS_utg33194|quiver|pilon	20656	.	A	AT	261.75	PASS	AC=2;AF=1.00;AN=2;DP=8;FS=0.000;MLEAC=2;MLEAF=1.00;MQ=45.47;QD=32.72;SOR=1.179	GT:AD:DP:GQ:PL	1/1:0,8:8:24:299,24,0
NOT_SCAFFOLDED_NGS_utg33194|quiver|pilon	20687	.	G	GT	204.80	PASS	AC=2;AF=1.00;AN=2;DP=6;FS=0.000;MLEAC=2;MLEAF=1.00;MQ=49.53;QD=34.13;SOR=1.329	GT:AD:DP:GQ:PL	1/1:0,6:6:18:242,18,0
NOT_SCAFFOLDED_NGS_utg33194|quiver|pilon	22208	.	G	A	109.03	LowCoverage	AC=2;AF=1.00;AN=2;DP=4;FS=0.000;MLEAC=2;MLEAF=1.00;MQ=52.26;QD=27.26;SOR=0.693	GT:AD:DP:GQ:PL	1/1:0,4:4:12:137,12,0
NOT_SCAFFOLDED_NGS_utg35548|quiver|pilon	41	.	G	GT	286.73	PASS	AC=1;AF=0.500;AN=2;BaseQRankSum=-3.118;ClippingRankSum=-1.076;DP=61;FS=21.359;MLEAC=1;MLEAF=0.500;MQ=43.59;MQRankSum=-2.307;QD=4.70;ReadPosRankSum=1.465;SOR=0.010	GT:AD:DP:GQ:PL	0/1:31,27:58:99:324,0,100
NOT_SCAFFOLDED_NGS_utg35548|quiver|pilon	157	.	T	G	195.77	LowQD	AC=1;AF=0.500;AN=2;BaseQRankSum=-2.583;ClippingRankSum=0.305;DP=134;FS=2.227;MLEAC=1;MLEAF=0.500;MQ=30.80;MQRankSum=3.654;QD=1.46;ReadPosRankSum=-3.908;SOR=1.220	GT:AD:DP:GQ:PL	0/1:118,16:134:99:224,0,3663
NOT_SCAFFOLDED_NGS_utg35548|quiver|pilon	168	.	G	T	138.77	LowQD	AC=1;AF=0.500;AN=2;BaseQRankSum=1.435;ClippingRankSum=-1.403;DP=122;FS=0.000;MLEAC=1;MLEAF=0.500;MQ=30.79;MQRankSum=0.943;QD=1.14;ReadPosRankSum=2.347;SOR=0.316	GT:AD:DP:GQ:PL	0/1:107,15:122:99:167,0,3412
NOT_SCAFFOLDED_NGS_utg35548|quiver|pilon	381	.	C	T	259.77	PASS	AC=1;AF=0.500;AN=2;BaseQRankSum=-0.020;ClippingRankSum=-0.733;DP=78;FS=0.000;MLEAC=1;MLEAF=0.500;MQ=26.73;MQRankSum=4.074;QD=3.33;ReadPosRankSum=2.001;SOR=0.423	GT:AD:DP:GQ:PL	0/1:63,14:77:99:288,0,1651
NOT_SCAFFOLDED_NGS_utg35548|quiver|pilon	4405	.	C	G	69.28	LowCoverage	AC=2;AF=1.00;AN=2;DP=3;FS=0.000;MLEAC=2;MLEAF=1.00;MQ=28.32;QD=23.09;SOR=2.833	GT:AD:DP:GQ:PL	1/1:0,3:3:9:97,9,0
NOT_SCAFFOLDED_NGS_utg35548|quiver|pilon	16043	.	C	A	3210.76	PASS	AC=1;AF=0.500;AN=2;BaseQRankSum=2.599;ClippingRankSum=0.825;DP=331;FS=38.116;MLEAC=1;MLEAF=0.500;MQ=36.19;MQRankSum=7.122;QD=9.70;ReadPosRankSum=-1.969;SOR=1.229	GT:AD:DP:GQ:PL	0/1:187,144:331:99:3239,0,4020
NOT_SCAFFOLDED_NGS_utg35548|quiver|pilon	16122	.	TA	T	1940.73	PASS	AC=2;AF=1.00;AN=2;BaseQRankSum=1.266;ClippingRankSum=1.133;DP=76;FS=14.150;MLEAC=2;MLEAF=1.00;MQ=31.74;MQRankSum=-1.732;QD=25.54;ReadPosRankSum=1.599;SOR=6.478	GT:AD:DP:GQ:PL	1/1:1,51:52:99:1978,128,0
NOT_SCAFFOLDED_NGS_utg35548|quiver|pilon	16140	.	T	C	439.77	PASS	AC=1;AF=0.500;AN=2;BaseQRankSum=-1.252;ClippingRankSum=0.955;DP=55;FS=13.850;MLEAC=1;MLEAF=0.500;MQ=30.94;MQRankSum=-3.607;QD=8.00;ReadPosRankSum=2.658;SOR=3.516	GT:AD:DP:GQ:PL	0/1:34,19:53:99:468,0,1190
NOT_SCAFFOLDED_NGS_utg35548|quiver|pilon	16213	.	C	G	632.77	PASS	AC=1;AF=0.500;AN=2;BaseQRankSum=2.111;ClippingRankSum=0.805;DP=33;FS=1.573;MLEAC=1;MLEAF=0.500;MQ=32.05;MQRankSum=-3.112;QD=19.17;ReadPosRankSum=-0.762;SOR=0.376	GT:AD:DP:GQ:PL	0/1:9,22:31:99:661,0,407
NOT_SCAFFOLDED_NGS_utg35548|quiver|pilon	16242	.	TA	T	198.73	PASS	AC=1;AF=0.500;AN=2;BaseQRankSum=3.065;ClippingRankSum=-1.022;DP=20;FS=7.259;MLEAC=1;MLEAF=0.500;MQ=36.01;MQRankSum=-3.332;QD=9.94;ReadPosRankSum=-2.710;SOR=1.784	GT:AD:DP:GQ:PL	0/1:10,8:18:99:236,0,344
NOT_SCAFFOLDED_NGS_utg35548|quiver|pilon	19767	.	T	A	520.56	PASS	AC=2;AF=1.00;AN=2;BaseQRankSum=1.770;ClippingRankSum=-0.857;DP=22;FS=0.000;MLEAC=2;MLEAF=1.00;MQ=25.71;MQRankSum=-0.628;QD=23.66;ReadPosRankSum=0.742;SOR=3.912	GT:AD:DP:GQ:PL	1/1:2,20:22:7:548,7,0
NOT_SCAFFOLDED_NGS_utg35548|quiver|pilon	20408	.	TG	T	938.73	PASS	AC=1;AF=0.500;AN=2;BaseQRankSum=-3.495;ClippingRankSum=-0.457;DP=81;FS=0.000;MLEAC=1;MLEAF=0.500;MQ=36.77;MQRankSum=-2.118;QD=11.59;ReadPosRankSum=0.504;SOR=0.687	GT:AD:DP:GQ:PL	0/1:40,30:70:99:976,0,1353
NOT_SCAFFOLDED_NGS_utg35548|quiver|pilon	20634	.	C	T	207.77	PASS	AC=1;AF=0.500;AN=2;BaseQRankSum=0.573;ClippingRankSum=0.248;DP=9;FS=19.243;MLEAC=1;MLEAF=0.500;MQ=32.54;MQRankSum=2.054;QD=23.09;ReadPosRankSum=1.203;SOR=3.893	GT:AD:DP:GQ:PL	0/1:3,6:9:99:236,0,154
NOT_SCAFFOLDED_NGS_utg35548|quiver|pilon	20661	.	GT	G	110.73	PASS	AC=1;AF=0.500;AN=2;BaseQRankSum=1.652;ClippingRankSum=-0.729;DP=9;FS=7.782;MLEAC=1;MLEAF=0.500;MQ=28.66;MQRankSum=2.219;QD=12.30;ReadPosRankSum=-0.729;SOR=3.241	GT:AD:DP:GQ:PL	0/1:5,4:9:99:148,0,218
NOT_SCAFFOLDED_NGS_utg28780|quiver|pilon	145475	.	T	G	80.77	PASS	AC=1;AF=0.500;AN=2;BaseQRankSum=-1.769;ClippingRankSum=1.663;DP=12;FS=0.000;MLEAC=1;MLEAF=0.500;MQ=48.90;MQRankSum=1.246;QD=6.73;ReadPosRankSum=-2.520;SOR=0.941	GT:AD:DP:GQ:PL	0/1:4,7:11:99:109,0,99
NOT_SCAFFOLDED_NGS_utg28780|quiver|pilon	219901	.	T	TTTTTC	136.06	PASS	AC=2;AF=1.00;AN=2;DP=16;FS=0.000;MLEAC=2;MLEAF=1.00;MQ=56.79;QD=8.50;SOR=1.609	GT:AD:DP:GQ:PL	1/1:0,4:4:11:173,11,0
NOT_SCAFFOLDED_NGS_utg28780|quiver|pilon	220467	.	C	CTTCTT	841.86	PASS	AC=1;AF=0.500;AN=2;BaseQRankSum=-0.158;ClippingRankSum=-1.103;DP=37;FS=3.424;MLEAC=1;MLEAF=0.500;MQ=54.60;MQRankSum=-0.315;QD=22.75;ReadPosRankSum=-1.734;SOR=0.663	GT:AD:DP:GQ:PL	0/1:1,21:22:2:877,0,2
NOT_SCAFFOLDED_NGS_utg28780|quiver|pilon	220610	.	T	TCTTGC	702.73	PASS	AC=2;AF=1.00;AN=2;DP=50;FS=0.000;MLEAC=2;MLEAF=1.00;MQ=58.73;QD=14.05;SOR=4.615	GT:AD:DP:GQ:PL	1/1:0,20:20:56:740,56,0
NOT_SCAFFOLDED_NGS_utg28780|quiver|pilon	233171	.	TAC	T	37.73	LowQual	AC=1;AF=0.500;AN=2;BaseQRankSum=0.322;ClippingRankSum=-0.684;DP=19;FS=0.000;MLEAC=1;MLEAF=0.500;MQ=58.19;MQRankSum=1.221;QD=1.99;ReadPosRankSum=0.550;SOR=0.818	GT:AD:DP:GQ:PL	0/1:5,3:8:75:75,0,136
NOT_SCAFFOLDED_NGS_utg8766|quiver|pilon	79	.	G	GT	70.25	LowCoverage	AC=2;AF=1.00;AN=2;DP=3;FS=0.000;MLEAC=2;MLEAF=1.00;MQ=60.00;QD=23.42;SOR=2.833	GT:AD:DP:GQ:PL	1/1:0,3:3:9:107,9,0
NOT_SCAFFOLDED_NGS_utg8766|quiver|pilon	899	.	A	G	74.77	PASS	AC=1;AF=0.500;AN=2;BaseQRankSum=1.148;ClippingRankSum=0.478;DP=24;FS=0.000;MLEAC=1;MLEAF=0.500;MQ=56.73;MQRankSum=-2.775;QD=3.12;ReadPosRankSum=1.339;SOR=0.446	GT:AD:DP:GQ:PL	0/1:19,5:24:99:103,0,1327
NOT_SCAFFOLDED_NGS_utg8766|quiver|pilon	907	.	G	C	109.77	PASS	AC=1;AF=0.500;AN=2;BaseQRankSum=-0.029;ClippingRankSum=-1.068;DP=29;FS=0.000;MLEAC=1;MLEAF=0.500;MQ=57.30;MQRankSum=-1.588;QD=3.79;ReadPosRankSum=2.107;SOR=0.527	GT:AD:DP:GQ:PL	0/1:24,5:29:99:138,0,1479
NOT_SCAFFOLDED_NGS_utg8766|quiver|pilon	2183	.	G	C	161.77	PASS	AC=1;AF=0.500;AN=2;BaseQRankSum=-0.109;ClippingRankSum=-1.506;DP=35;FS=8.923;MLEAC=1;MLEAF=0.500;MQ=48.64;MQRankSum=0.807;QD=4.62;ReadPosRankSum=-1.331;SOR=2.281	GT:AD:DP:GQ:PL	0/1:15,14:29:99:190,0,287
NOT_SCAFFOLDED_NGS_utg8766|quiver|pilon	5520	.	G	A	34.77	LowQD;LowQual	AC=1;AF=0.500;AN=2;BaseQRankSum=1.222;ClippingRankSum=-0.349;DP=24;FS=10.887;MLEAC=1;MLEAF=0.500;MQ=57.01;MQRankSum=-2.793;QD=1.45;ReadPosRankSum=2.182;SOR=2.798	GT:AD:DP:GQ:PL	0/1:21,3:24:63:63,0,1124
NOT_SCAFFOLDED_NGS_utg8766|quiver|pilon	5528	.	A	G	31.77	LowQD;LowQual	AC=1;AF=0.500;AN=2;BaseQRankSum=1.047;ClippingRankSum=0.175;DP=24;FS=10.887;MLEAC=1;MLEAF=0.500;MQ=57.01;MQRankSum=-2.793;QD=1.32;ReadPosRankSum=1.571;SOR=2.798	GT:AD:DP:GQ:PL	0/1:21,3:24:60:60,0,1165
NOT_SCAFFOLDED_NGS_utg8766|quiver|pilon	5934	.	G	A	80.77	PASS	AC=1;AF=0.500;AN=2;BaseQRankSum=0.660;ClippingRankSum=1.140;DP=28;FS=8.418;MLEAC=1;MLEAF=0.500;MQ=56.58;MQRankSum=-3.479;QD=2.88;ReadPosRankSum=0.120;SOR=2.833	GT:AD:DP:GQ:PL	0/1:23,5:28:99:109,0,733
NOT_SCAFFOLDED_NGS_utg8766|quiver|pilon	5960	.	T	C	251.77	PASS	AC=1;AF=0.500;AN=2;BaseQRankSum=2.444;ClippingRankSum=-0.498;DP=34;FS=19.737;MLEAC=1;MLEAF=0.500;MQ=56.14;MQRankSum=-2.218;QD=7.40;ReadPosRankSum=0.905;SOR=4.614	GT:AD:DP:GQ:PL	0/1:21,9:30:99:280,0,672
NOT_SCAFFOLDED_NGS_utg8766|quiver|pilon	6059	.	G	A	144.77	PASS	AC=1;AF=0.500;AN=2;BaseQRankSum=0.435;ClippingRankSum=-0.052;DP=41;FS=1.535;MLEAC=1;MLEAF=0.500;MQ=57.54;MQRankSum=-2.104;QD=3.53;ReadPosRankSum=0.748;SOR=1.096	GT:AD:DP:GQ:PL	0/1:31,8:39:99:173,0,922
NOT_SCAFFOLDED_NGS_utg8766|quiver|pilon	8846	.	A	G	31.77	LowQual	AC=1;AF=0.500;AN=2;BaseQRankSum=0.635;ClippingRankSum=0.635;DP=20;FS=0.000;MLEAC=1;MLEAF=0.500;MQ=54.05;MQRankSum=-2.646;QD=1.59;ReadPosRankSum=0.318;SOR=1.112	GT:AD:DP:GQ:PL	0/1:17,3:20:60:60,0,628
NOT_SCAFFOLDED_NGS_utg8766|quiver|pilon	9701	.	C	T	58.77	PASS	AC=1;AF=0.500;AN=2;BaseQRankSum=0.755;ClippingRankSum=-0.164;DP=29;FS=5.632;MLEAC=1;MLEAF=0.500;MQ=55.39;MQRankSum=-1.609;QD=2.03;ReadPosRankSum=1.280;SOR=2.376	GT:AD:DP:GQ:PL	0/1:24,4:28:87:87,0,850
NOT_SCAFFOLDED_NGS_utg8766|quiver|pilon	9719	.	C	T	43.77	LowQual	AC=1;AF=0.500;AN=2;BaseQRankSum=-1.075;ClippingRankSum=-1.668;DP=26;FS=5.310;MLEAC=1;MLEAF=0.500;MQ=57.57;MQRankSum=-2.557;QD=1.68;ReadPosRankSum=1.668;SOR=2.093	GT:AD:DP:GQ:PL	0/1:21,4:25:72:72,0,745
NOT_SCAFFOLDED_NGS_utg8766|quiver|pilon	9830	.	G	A	312.77	PASS	AC=1;AF=0.500;AN=2;BaseQRankSum=-0.764;ClippingRankSum=0.062;DP=35;FS=1.503;MLEAC=1;MLEAF=0.500;MQ=54.32;MQRankSum=-2.952;QD=8.94;ReadPosRankSum=1.507;SOR=1.270	GT:AD:DP:GQ:PL	0/1:20,11:31:99:341,0,703
NOT_SCAFFOLDED_NGS_utg8766|quiver|pilon	9865	.	G	C	400.77	PASS	AC=1;AF=0.500;AN=2;BaseQRankSum=0.261;ClippingRankSum=0.087;DP=39;FS=1.330;MLEAC=1;MLEAF=0.500;MQ=53.09;MQRankSum=-2.450;QD=10.28;ReadPosRankSum=2.242;SOR=0.481	GT:AD:DP:GQ:PL	0/1:23,12:35:99:429,0,1199
NOT_SCAFFOLDED_NGS_utg8766|quiver|pilon	9867	.	C	T	400.77	PASS	AC=1;AF=0.500;AN=2;BaseQRankSum=-0.178;ClippingRankSum=0.730;DP=41;FS=0.000;MLEAC=1;MLEAF=0.500;MQ=53.45;MQRankSum=-2.060;QD=9.77;ReadPosRankSum=2.287;SOR=0.495	GT:AD:DP:GQ:PL	0/1:25,12:37:99:429,0,1199
NOT_SCAFFOLDED_NGS_utg8766|quiver|pilon	9907	.	A	G	248.77	PASS	AC=1;AF=0.500;AN=2;BaseQRankSum=-0.961;ClippingRankSum=0.543;DP=43;FS=5.229;MLEAC=1;MLEAF=0.500;MQ=51.22;MQRankSum=-4.636;QD=5.79;ReadPosRankSum=0.905;SOR=1.769	GT:AD:DP:GQ:PL	0/1:30,12:42:99:277,0,1018
NOT_SCAFFOLDED_NGS_utg8766|quiver|pilon	9951	.	C	G	72.77	PASS	AC=1;AF=0.500;AN=2;BaseQRankSum=2.744;ClippingRankSum=-0.019;DP=39;FS=14.782;MLEAC=1;MLEAF=0.500;MQ=56.35;MQRankSum=-3.873;QD=1.87;ReadPosRankSum=1.187;SOR=2.227	GT:AD:DP:GQ:PL	0/1:33,6:39:99:101,0,1077
NOT_SCAFFOLDED_NGS_utg8766|quiver|pilon	10121	.	G	C	220.77	PASS	AC=1;AF=0.500;AN=2;BaseQRankSum=0.012;ClippingRankSum=-0.499;DP=59;FS=0.000;MLEAC=1;MLEAF=0.500;MQ=56.26;MQRankSum=-3.076;QD=3.74;ReadPosRankSum=-0.406;SOR=0.757	GT:AD:DP:GQ:PL	0/1:42,10:52:99:249,0,1761
NOT_SCAFFOLDED_NGS_utg8766|quiver|pilon	10131	.	T	C	234.77	PASS	AC=1;AF=0.500;AN=2;BaseQRankSum=-0.869;ClippingRankSum=0.198;DP=54;FS=1.688;MLEAC=1;MLEAF=0.500;MQ=56.95;MQRankSum=-3.675;QD=4.35;ReadPosRankSum=0.259;SOR=1.140	GT:AD:DP:GQ:PL	0/1:43,6:49:99:263,0,1999
NOT_SCAFFOLDED_NGS_utg8766|quiver|pilon	10141	.	A	G	162.77	PASS	AC=1;AF=0.500;AN=2;BaseQRankSum=-1.651;ClippingRankSum=1.070;DP=50;FS=10.069;MLEAC=1;MLEAF=0.500;MQ=56.67;MQRankSum=-3.211;QD=3.26;ReadPosRankSum=-1.437;SOR=2.565	GT:AD:DP:GQ:PL	0/1:39,7:46:99:191,0,1842
NOT_SCAFFOLDED_NGS_utg8766|quiver|pilon	10366	.	T	A	34.77	LowQD;LowQual	AC=1;AF=0.500;AN=2;BaseQRankSum=2.801;ClippingRankSum=-0.579;DP=39;FS=5.515;MLEAC=1;MLEAF=0.500;MQ=58.66;MQRankSum=-3.264;QD=0.89;ReadPosRankSum=-2.291;SOR=2.329	GT:AD:DP:GQ:PL	0/1:35,4:39:63:63,0,1370
NOT_SCAFFOLDED_NGS_utg8766|quiver|pilon	10382	.	A	G	124.77	PASS	AC=1;AF=0.500;AN=2;BaseQRankSum=2.905;ClippingRankSum=-0.103;DP=37;FS=8.269;MLEAC=1;MLEAF=0.500;MQ=57.80;MQRankSum=-3.853;QD=3.37;ReadPosRankSum=-1.463;SOR=3.077	GT:AD:DP:GQ:PL	0/1:31,6:37:99:153,0,1295
NOT_SCAFFOLDED_NGS_utg8766|quiver|pilon	10423	.	G	A	403.77	PASS	AC=1;AF=0.500;AN=2;BaseQRankSum=2.264;ClippingRankSum=-0.013;DP=46;FS=23.724;MLEAC=1;MLEAF=0.500;MQ=56.24;MQRankSum=-5.116;QD=8.78;ReadPosRankSum=0.513;SOR=4.693	GT:AD:DP:GQ:PL	0/1:34,12:46:99:432,0,1305
NOT_SCAFFOLDED_NGS_utg8766|quiver|pilon	10439	.	GA	G	439.73	PASS	AC=1;AF=0.500;AN=2;BaseQRankSum=0.206;ClippingRankSum=0.180;DP=44;FS=21.390;MLEAC=1;MLEAF=0.500;MQ=55.46;MQRankSum=-5.196;QD=9.99;ReadPosRankSum=0.257;SOR=3.764	GT:AD:DP:GQ:PL	0/1:31,13:44:99:477,0,1342
NOT_SCAFFOLDED_NGS_utg8766|quiver|pilon	10445	.	A	C	295.77	PASS	AC=1;AF=0.500;AN=2;BaseQRankSum=3.715;ClippingRankSum=-0.145;DP=39;FS=16.194;MLEAC=1;MLEAF=0.500;MQ=55.99;MQRankSum=-4.680;QD=7.58;ReadPosRankSum=1.849;SOR=3.246	GT:AD:DP:GQ:PL	0/1:29,10:39:99:324,0,1289
NOT_SCAFFOLDED_NGS_utg8766|quiver|pilon	10452	.	A	T	304.77	PASS	AC=1;AF=0.500;AN=2;BaseQRankSum=0.598;ClippingRankSum=1.214;DP=37;FS=21.070;MLEAC=1;MLEAF=0.500;MQ=55.76;MQRankSum=-4.634;QD=8.24;ReadPosRankSum=1.351;SOR=3.234	GT:AD:DP:GQ:PL	0/1:27,10:37:99:333,0,1163
NOT_SCAFFOLDED_NGS_utg8766|quiver|pilon	10491	.	T	C	657.77	PASS	AC=1;AF=0.500;AN=2;BaseQRankSum=-0.491;ClippingRankSum=-0.290;DP=49;FS=10.663;MLEAC=1;MLEAF=0.500;MQ=56.34;MQRankSum=-3.436;QD=13.42;ReadPosRankSum=2.234;SOR=0.288	GT:AD:DP:GQ:PL	0/1:26,23:49:99:686,0,806
NOT_SCAFFOLDED_NGS_utg8766|quiver|pilon	10519	.	G	T	637.77	PASS	AC=1;AF=0.500;AN=2;BaseQRankSum=0.165;ClippingRankSum=-0.891;DP=49;FS=3.153;MLEAC=1;MLEAF=0.500;MQ=56.36;MQRankSum=-2.540;QD=13.02;ReadPosRankSum=1.308;SOR=0.288	GT:AD:DP:GQ:PL	0/1:24,22:46:99:666,0,767
NOT_SCAFFOLDED_NGS_utg8766|quiver|pilon	10538	.	G	GA	402.73	PASS	AC=1;AF=0.500;AN=2;BaseQRankSum=1.086;ClippingRankSum=-0.793;DP=45;FS=15.800;MLEAC=1;MLEAF=0.500;MQ=56.01;MQRankSum=-1.703;QD=8.95;ReadPosRankSum=0.734;SOR=3.429	GT:AD:DP:GQ:PL	0/1:21,17:38:99:440,0,572
NOT_SCAFFOLDED_NGS_utg8766|quiver|pilon	10564	.	A	T	446.77	PASS	AC=1;AF=0.500;AN=2;BaseQRankSum=1.581;ClippingRankSum=0.500;DP=34;FS=24.441;MLEAC=1;MLEAF=0.500;MQ=55.49;MQRankSum=-1.581;QD=13.14;ReadPosRankSum=0.140;SOR=5.283	GT:AD:DP:GQ:PL	0/1:18,13:31:99:475,0,628
NOT_SCAFFOLDED_NGS_utg8766|quiver|pilon	10587	.	T	G	177.77	PASS	AC=1;AF=0.500;AN=2;BaseQRankSum=-0.289;ClippingRankSum=-0.925;DP=27;FS=19.878;MLEAC=1;MLEAF=0.500;MQ=55.84;MQRankSum=-3.526;QD=6.58;ReadPosRankSum=0.231;SOR=4.168	GT:AD:DP:GQ:PL	0/1:19,7:26:99:206,0,655
NOT_SCAFFOLDED_NGS_utg8766|quiver|pilon	17285	.	A	AG	102.87	PASS	AC=2;AF=1.00;AN=2;DP=8;FS=0.000;MLEAC=2;MLEAF=1.00;MQ=60.00;QD=12.86;SOR=1.022	GT:AD:DP:GQ:PL	1/1:0,5:5:15:140,15,0
NOT_SCAFFOLDED_NGS_utg8766|quiver|pilon	25178	.	G	A	121.77	PASS	AC=1;AF=0.500;AN=2;BaseQRankSum=2.049;ClippingRankSum=0.428;DP=47;FS=19.526;MLEAC=1;MLEAF=0.500;MQ=54.52;MQRankSum=-3.395;QD=2.59;ReadPosRankSum=0.734;SOR=4.170	GT:AD:DP:GQ:PL	0/1:39,7:46:99:150,0,1350
NOT_SCAFFOLDED_NGS_utg8766|quiver|pilon	25331	.	T	C	287.77	PASS	AC=1;AF=0.500;AN=2;BaseQRankSum=2.557;ClippingRankSum=-1.458;DP=31;FS=11.800;MLEAC=1;MLEAF=0.500;MQ=45.15;MQRankSum=-0.909;QD=9.28;ReadPosRankSum=0.782;SOR=3.567	GT:AD:DP:GQ:PL	0/1:21,10:31:99:316,0,719
NOT_SCAFFOLDED_NGS_utg8766|quiver|pilon	27119	.	T	A	109.77	PASS	AC=1;AF=0.500;AN=2;BaseQRankSum=0.354;ClippingRankSum=-0.071;DP=14;FS=0.000;MLEAC=1;MLEAF=0.500;MQ=46.81;MQRankSum=-1.485;QD=7.84;ReadPosRankSum=1.202;SOR=0.693	GT:AD:DP:GQ:PL	0/1:10,4:14:99:138,0,405
NOT_SCAFFOLDED_NGS_utg8766|quiver|pilon	27121	.	G	A	109.77	PASS	AC=1;AF=0.500;AN=2;BaseQRankSum=1.312;ClippingRankSum=1.774;DP=13;FS=0.000;MLEAC=1;MLEAF=0.500;MQ=45.64;MQRankSum=-1.312;QD=8.44;ReadPosRankSum=1.157;SOR=0.527	GT:AD:DP:GQ:PL	0/1:9,4:13:99:138,0,405
NOT_SCAFFOLDED_NGS_utg8766|quiver|pilon	27138	.	G	A	223.77	PASS	AC=1;AF=0.500;AN=2;BaseQRankSum=-0.433;ClippingRankSum=0.241;DP=17;FS=0.000;MLEAC=1;MLEAF=0.500;MQ=45.61;MQRankSum=0.818;QD=13.16;ReadPosRankSum=1.010;SOR=0.892	GT:AD:DP:GQ:PL	0/1:8,9:17:99:252,0,201
NOT_SCAFFOLDED_NGS_utg8766|quiver|pilon	27178	.	A	G	71.77	PASS	AC=1;AF=0.500;AN=2;BaseQRankSum=1.763;ClippingRankSum=1.501;DP=15;FS=2.187;MLEAC=1;MLEAF=0.500;MQ=43.21;MQRankSum=-2.546;QD=4.78;ReadPosRankSum=1.501;SOR=1.371	GT:AD:DP:GQ:PL	0/1:11,4:15:99:100,0,266
NOT_SCAFFOLDED_NGS_utg8766|quiver|pilon	27208	.	A	T	109.77	PASS	AC=1;AF=0.500;AN=2;BaseQRankSum=0.361;ClippingRankSum=-1.159;DP=9;FS=7.782;MLEAC=1;MLEAF=0.500;MQ=41.93;MQRankSum=2.219;QD=12.20;ReadPosRankSum=0.361;SOR=3.241	GT:AD:DP:GQ:PL	0/1:5,4:9:99:138,0,174
NOT_SCAFFOLDED_NGS_utg8766|quiver|pilon	27225	.	G	C	40.77	LowQual	AC=1;AF=0.500;AN=2;BaseQRankSum=-0.922;ClippingRankSum=-0.198;DP=7;FS=8.451;MLEAC=1;MLEAF=0.500;MQ=38.41;MQRankSum=0.922;QD=5.82;ReadPosRankSum=0.198;SOR=2.215	GT:AD:DP:GQ:PL	0/1:5,2:7:69:69,0,204
NOT_SCAFFOLDED_NGS_utg8766|quiver|pilon	27226	.	G	T	40.77	LowQual	AC=1;AF=0.500;AN=2;BaseQRankSum=0.198;ClippingRankSum=0.198;DP=7;FS=8.451;MLEAC=1;MLEAF=0.500;MQ=38.41;MQRankSum=1.495;QD=5.82;ReadPosRankSum=0.922;SOR=2.215	GT:AD:DP:GQ:PL	0/1:5,2:7:69:69,0,204
NOT_SCAFFOLDED_NGS_utg8766|quiver|pilon	28005	.	A	T	338.77	PASS	AC=1;AF=0.500;AN=2;BaseQRankSum=2.406;ClippingRankSum=-1.104;DP=25;FS=16.623;MLEAC=1;MLEAF=0.500;MQ=45.95;MQRankSum=-3.482;QD=13.55;ReadPosRankSum=-1.217;SOR=4.615	GT:AD:DP:GQ:PL	0/1:16,9:25:99:367,0,1078
NOT_SCAFFOLDED_NGS_utg8766|quiver|pilon	28013	.	T	C	342.77	PASS	AC=1;AF=0.500;AN=2;BaseQRankSum=2.082;ClippingRankSum=0.764;DP=26;FS=12.740;MLEAC=1;MLEAF=0.500;MQ=46.63;MQRankSum=-3.241;QD=13.18;ReadPosRankSum=0.448;SOR=3.912	GT:AD:DP:GQ:PL	0/1:16,10:26:99:371,0,1045
NOT_SCAFFOLDED_NGS_utg8766|quiver|pilon	28128	.	T	A	584.77	PASS	AC=1;AF=0.500;AN=2;BaseQRankSum=-0.014;ClippingRankSum=-1.155;DP=40;FS=4.442;MLEAC=1;MLEAF=0.500;MQ=39.38;MQRankSum=0.856;QD=14.62;ReadPosRankSum=0.258;SOR=1.087	GT:AD:DP:GQ:PL	0/1:22,18:40:99:613,0,756
NOT_SCAFFOLDED_NGS_utg8766|quiver|pilon	28175	.	C	T	716.77	PASS	AC=1;AF=0.500;AN=2;BaseQRankSum=0.770;ClippingRankSum=-0.140;DP=54;FS=16.146;MLEAC=1;MLEAF=0.500;MQ=46.32;MQRankSum=-0.962;QD=13.27;ReadPosRankSum=0.752;SOR=2.372	GT:AD:DP:GQ:PL	0/1:31,23:54:99:745,0,932
NOT_SCAFFOLDED_NGS_utg8766|quiver|pilon	28212	.	A	G	1067.77	PASS	AC=1;AF=0.500;AN=2;BaseQRankSum=1.608;ClippingRankSum=0.011;DP=48;FS=12.196;MLEAC=1;MLEAF=0.500;MQ=49.63;MQRankSum=1.182;QD=22.25;ReadPosRankSum=0.138;SOR=0.077	GT:AD:DP:GQ:PL	0/1:18,30:48:99:1096,0,539
NOT_SCAFFOLDED_NGS_utg8766|quiver|pilon	28233	.	G	T	407.77	PASS	AC=1;AF=0.500;AN=2;BaseQRankSum=-0.091;ClippingRankSum=0.998;DP=43;FS=18.298;MLEAC=1;MLEAF=0.500;MQ=50.94;MQRankSum=-1.205;QD=9.48;ReadPosRankSum=-0.868;SOR=3.786	GT:AD:DP:GQ:PL	0/1:29,14:43:99:436,0,1025
NOT_SCAFFOLDED_NGS_utg8766|quiver|pilon	28254	.	A	G	207.77	PASS	AC=1;AF=0.500;AN=2;BaseQRankSum=2.415;ClippingRankSum=0.370;DP=32;FS=15.340;MLEAC=1;MLEAF=0.500;MQ=49.97;MQRankSum=-0.849;QD=6.49;ReadPosRankSum=-1.023;SOR=4.103	GT:AD:DP:GQ:PL	0/1:24,8:32:99:236,0,737
NOT_SCAFFOLDED_NGS_utg8766|quiver|pilon	28728	.	A	T	206.77	PASS	AC=1;AF=0.500;AN=2;BaseQRankSum=-0.289;ClippingRankSum=1.562;DP=15;FS=0.000;MLEAC=1;MLEAF=0.500;MQ=38.75;MQRankSum=-0.752;QD=13.78;ReadPosRankSum=0.289;SOR=0.582	GT:AD:DP:GQ:PL	0/1:8,7:15:99:235,0,280
NOT_SCAFFOLDED_NGS_utg8766|quiver|pilon	28875	.	C	A	140.77	PASS	AC=1;AF=0.500;AN=2;BaseQRankSum=0.644;ClippingRankSum=-0.588;DP=32;FS=12.085;MLEAC=1;MLEAF=0.500;MQ=44.68;MQRankSum=-1.316;QD=4.40;ReadPosRankSum=-1.596;SOR=3.586	GT:AD:DP:GQ:PL	0/1:22,6:28:99:169,0,896
NOT_SCAFFOLDED_NGS_utg8766|quiver|pilon	28885	.	G	A	60.77	PASS	AC=1;AF=0.500;AN=2;BaseQRankSum=1.196;ClippingRankSum=-0.887;DP=31;FS=5.630;MLEAC=1;MLEAF=0.500;MQ=46.25;MQRankSum=-1.273;QD=1.96;ReadPosRankSum=1.042;SOR=2.262	GT:AD:DP:GQ:PL	0/1:24,3:27:89:89,0,1036
NOT_SCAFFOLDED_NGS_utg8766|quiver|pilon	28905	.	A	G	31.77	LowQD;LowQual	AC=1;AF=0.500;AN=2;BaseQRankSum=0.927;ClippingRankSum=-0.164;DP=27;FS=2.793;MLEAC=1;MLEAF=0.500;MQ=47.21;MQRankSum=-1.255;QD=1.18;ReadPosRankSum=0.055;SOR=1.552	GT:AD:DP:GQ:PL	0/1:21,2:23:60:60,0,915
NOT_SCAFFOLDED_NGS_utg8766|quiver|pilon	28906	.	T	A	31.77	LowQD;LowQual	AC=1;AF=0.500;AN=2;BaseQRankSum=1.582;ClippingRankSum=-0.709;DP=27;FS=2.793;MLEAC=1;MLEAF=0.500;MQ=47.21;MQRankSum=-1.364;QD=1.18;ReadPosRankSum=0.164;SOR=1.552	GT:AD:DP:GQ:PL	0/1:21,2:23:60:60,0,915
NOT_SCAFFOLDED_NGS_utg8766|quiver|pilon	28965	.	A	G	180.90	PASS	AC=2;AF=1.00;AN=2;DP=5;FS=0.000;MLEAC=2;MLEAF=1.00;MQ=41.29;QD=28.44;SOR=3.611	GT:AD:DP:GQ:PL	1/1:0,5:5:15:209,15,0
NOT_SCAFFOLDED_NGS_utg8766|quiver|pilon	28977	.	G	C	180.90	LowCoverage	AC=2;AF=1.00;AN=2;DP=2;FS=0.000;MLEAC=2;MLEAF=1.00;MQ=35.11;QD=31.70;SOR=2.303	GT:AD:DP:GQ:PL	1/1:0,2:2:15:209,15,0
NOT_SCAFFOLDED_NGS_utg8766|quiver|pilon	29170	.	GT	G	133.87	PASS	AC=2;AF=1.00;AN=2;DP=5;FS=0.000;MLEAC=2;MLEAF=1.00;MQ=42.44;QD=26.77;SOR=3.611	GT:AD:DP:GQ:PL	1/1:0,5:5:15:171,15,0
NOT_SCAFFOLDED_NGS_utg8766|quiver|pilon	30468	.	A	AC	186.80	PASS	AC=2;AF=1.00;AN=2;DP=8;FS=0.000;MLEAC=2;MLEAF=1.00;MQ=40.95;QD=23.35;SOR=3.912	GT:AD:DP:GQ:PL	1/1:0,6:6:18:224,18,0
NOT_SCAFFOLDED_NGS_utg8766|quiver|pilon	30609	.	G	T	107.28	LowCoverage	AC=2;AF=1.00;AN=2;DP=3;FS=0.000;MLEAC=2;MLEAF=1.00;MQ=40.00;QD=34.13;SOR=2.833	GT:AD:DP:GQ:PL	1/1:0,3:3:9:135,9,0
NOT_SCAFFOLDED_NGS_utg8766|quiver|pilon	30611	.	T	TC	98.25	LowCoverage	AC=2;AF=1.00;AN=2;DP=3;FS=0.000;MLEAC=2;MLEAF=1.00;MQ=40.00;QD=32.75;SOR=2.833	GT:AD:DP:GQ:PL	1/1:0,3:3:9:135,9,0
NOT_SCAFFOLDED_NGS_utg33494|quiver|pilon	7753	.	C	A	436.77	PASS	AC=1;AF=0.500;AN=2;BaseQRankSum=-0.938;ClippingRankSum=1.685;DP=55;FS=2.466;MLEAC=1;MLEAF=0.500;MQ=44.25;MQRankSum=0.883;QD=7.94;ReadPosRankSum=0.719;SOR=1.088	GT:AD:DP:GQ:PL	0/1:38,17:55:99:465,0,1257
NOT_SCAFFOLDED_NGS_utg33494|quiver|pilon	9028	.	T	C	141.77	LowQD	AC=1;AF=0.500;AN=2;BaseQRankSum=1.837;ClippingRankSum=1.200;DP=97;FS=1.221;MLEAC=1;MLEAF=0.500;MQ=54.82;MQRankSum=-4.545;QD=1.46;ReadPosRankSum=2.167;SOR=0.786	GT:AD:DP:GQ:PL	0/1:86,11:97:99:170,0,3179
NOT_SCAFFOLDED_NGS_utg33494|quiver|pilon	12714	.	G	C	772.77	PASS	AC=1;AF=0.500;AN=2;BaseQRankSum=0.720;ClippingRankSum=-0.817;DP=104;FS=0.000;MLEAC=1;MLEAF=0.500;MQ=59.95;MQRankSum=-0.658;QD=7.43;ReadPosRankSum=1.939;SOR=0.602	GT:AD:DP:GQ:PL	0/1:61,28:89:99:801,0,2055
NOT_SCAFFOLDED_NGS_utg33494|quiver|pilon	12875	.	C	T	201.77	PASS	AC=1;AF=0.500;AN=2;BaseQRankSum=-0.658;ClippingRankSum=-1.125;DP=92;FS=2.482;MLEAC=1;MLEAF=0.500;MQ=60.00;MQRankSum=-2.103;QD=2.19;ReadPosRankSum=1.353;SOR=0.873	GT:AD:DP:GQ:PL	0/1:78,14:92:99:230,0,2727
NOT_SCAFFOLDED_NGS_utg33494|quiver|pilon	13157	.	T	A	261.77	PASS	AC=1;AF=0.500;AN=2;BaseQRankSum=2.691;ClippingRankSum=-0.535;DP=116;FS=13.516;MLEAC=1;MLEAF=0.500;MQ=60.00;MQRankSum=0.123;QD=2.26;ReadPosRankSum=0.321;SOR=2.574	GT:AD:DP:GQ:PL	0/1:101,15:116:99:290,0,3385
NOT_SCAFFOLDED_NGS_utg33494|quiver|pilon	13593	.	A	T	300.77	PASS	AC=1;AF=0.500;AN=2;BaseQRankSum=-2.359;ClippingRankSum=-0.149;DP=143;FS=0.891;MLEAC=1;MLEAF=0.500;MQ=58.78;MQRankSum=-2.929;QD=2.10;ReadPosRankSum=0.606;SOR=0.515	GT:AD:DP:GQ:PL	0/1:120,22:142:99:329,0,4104
NOT_SCAFFOLDED_NGS_utg33494|quiver|pilon	14333	.	T	C	659.77	PASS	AC=1;AF=0.500;AN=2;BaseQRankSum=2.563;ClippingRankSum=1.636;DP=157;FS=0.761;MLEAC=1;MLEAF=0.500;MQ=59.74;MQRankSum=-1.466;QD=4.20;ReadPosRankSum=2.384;SOR=0.731	GT:AD:DP:GQ:PL	0/1:126,29:155:99:688,0,4111
NOT_SCAFFOLDED_NGS_utg33494|quiver|pilon	15222	.	G	A	849.77	PASS	AC=1;AF=0.500;AN=2;BaseQRankSum=-1.176;ClippingRankSum=-0.827;DP=143;FS=0.000;MLEAC=1;MLEAF=0.500;MQ=59.92;MQRankSum=0.200;QD=5.94;ReadPosRankSum=2.463;SOR=0.632	GT:AD:DP:GQ:PL	0/1:105,37:142:99:878,0,3453
NOT_SCAFFOLDED_NGS_utg33494|quiver|pilon	15411	.	G	A	492.77	PASS	AC=1;AF=0.500;AN=2;BaseQRankSum=-0.217;ClippingRankSum=1.242;DP=129;FS=0.000;MLEAC=1;MLEAF=0.500;MQ=59.60;MQRankSum=-1.114;QD=3.82;ReadPosRankSum=2.103;SOR=0.693	GT:AD:DP:GQ:PL	0/1:104,24:128:99:521,0,3410
NOT_SCAFFOLDED_NGS_utg33494|quiver|pilon	15431	.	T	C	550.77	PASS	AC=1;AF=0.500;AN=2;BaseQRankSum=0.088;ClippingRankSum=-0.575;DP=120;FS=0.862;MLEAC=1;MLEAF=0.500;MQ=59.62;MQRankSum=0.667;QD=4.59;ReadPosRankSum=1.747;SOR=0.850	GT:AD:DP:GQ:PL	0/1:86,25:111:99:579,0,2734
NOT_SCAFFOLDED_NGS_utg33494|quiver|pilon	15452	.	A	G	1369.77	PASS	AC=1;AF=0.500;AN=2;BaseQRankSum=1.289;ClippingRankSum=0.775;DP=132;FS=6.868;MLEAC=1;MLEAF=0.500;MQ=59.65;MQRankSum=-2.462;QD=10.38;ReadPosRankSum=1.919;SOR=0.742	GT:AD:DP:GQ:PL	0/1:83,47:130:99:1398,0,2626
NOT_SCAFFOLDED_NGS_utg33494|quiver|pilon	18046	.	T	C	57.77	LowQD	AC=1;AF=0.500;AN=2;BaseQRankSum=0.424;ClippingRankSum=1.798;DP=51;FS=15.154;MLEAC=1;MLEAF=0.500;MQ=37.81;MQRankSum=0.804;QD=1.13;ReadPosRankSum=0.365;SOR=3.829	GT:AD:DP:GQ:PL	0/1:45,6:51:86:86,0,1547
NOT_SCAFFOLDED_NGS_utg33494|quiver|pilon	19455	.	T	A	212.77	PASS	AC=1;AF=0.500;AN=2;BaseQRankSum=1.571;ClippingRankSum=0.023;DP=30;FS=1.564;MLEAC=1;MLEAF=0.500;MQ=37.11;MQRankSum=0.446;QD=7.09;ReadPosRankSum=-0.023;SOR=0.412	GT:AD:DP:GQ:PL	0/1:22,8:30:99:241,0,788
NOT_SCAFFOLDED_NGS_utg33494|quiver|pilon	19651	.	G	A	327.77	PASS	AC=1;AF=0.500;AN=2;BaseQRankSum=-0.840;ClippingRankSum=-1.094;DP=96;FS=11.531;MLEAC=1;MLEAF=0.500;MQ=46.03;MQRankSum=-1.103;QD=3.41;ReadPosRankSum=0.333;SOR=1.835	GT:AD:DP:GQ:PL	0/1:78,18:96:99:356,0,2460
NOT_SCAFFOLDED_NGS_utg33494|quiver|pilon	20276	.	C	A	612.77	PASS	AC=1;AF=0.500;AN=2;BaseQRankSum=1.146;ClippingRankSum=-1.672;DP=100;FS=3.068;MLEAC=1;MLEAF=0.500;MQ=51.21;MQRankSum=-3.120;QD=6.13;ReadPosRankSum=1.043;SOR=0.423	GT:AD:DP:GQ:PL	0/1:75,25:100:99:641,0,2485
NOT_SCAFFOLDED_NGS_utg33494|quiver|pilon	21143	.	C	T	254.77	PASS	AC=1;AF=0.500;AN=2;BaseQRankSum=1.467;ClippingRankSum=-0.796;DP=32;FS=3.634;MLEAC=1;MLEAF=0.500;MQ=47.45;MQRankSum=-1.970;QD=7.96;ReadPosRankSum=0.964;SOR=1.303	GT:AD:DP:GQ:PL	0/1:23,9:32:99:283,0,797
NOT_SCAFFOLDED_NGS_utg33494|quiver|pilon	22048	.	T	G	130.77	PASS	AC=1;AF=0.500;AN=2;BaseQRankSum=0.609;ClippingRankSum=1.267;DP=43;FS=19.099;MLEAC=1;MLEAF=0.500;MQ=39.46;MQRankSum=0.576;QD=3.04;ReadPosRankSum=2.319;SOR=4.171	GT:AD:DP:GQ:PL	0/1:36,7:43:99:159,0,1078
NOT_SCAFFOLDED_NGS_utg33494|quiver|pilon	22140	.	G	A	154.77	PASS	AC=1;AF=0.500;AN=2;BaseQRankSum=-0.158;ClippingRankSum=-0.079;DP=48;FS=1.469;MLEAC=1;MLEAF=0.500;MQ=39.34;MQRankSum=0.660;QD=3.22;ReadPosRankSum=0.317;SOR=0.719	GT:AD:DP:GQ:PL	0/1:39,9:48:99:183,0,1436
NOT_SCAFFOLDED_NGS_utg33494|quiver|pilon	22194	.	C	A	167.77	PASS	AC=1;AF=0.500;AN=2;BaseQRankSum=1.295;ClippingRankSum=1.607;DP=43;FS=1.623;MLEAC=1;MLEAF=0.500;MQ=38.80;MQRankSum=1.046;QD=3.90;ReadPosRankSum=0.453;SOR=1.262	GT:AD:DP:GQ:PL	0/1:35,8:43:99:196,0,1132
NOT_SCAFFOLDED_NGS_utg33494|quiver|pilon	22726	.	G	A	774.77	PASS	AC=1;AF=0.500;AN=2;BaseQRankSum=1.378;ClippingRankSum=0.466;DP=80;FS=14.995;MLEAC=1;MLEAF=0.500;MQ=39.91;MQRankSum=-2.383;QD=9.68;ReadPosRankSum=2.516;SOR=0.922	GT:AD:DP:GQ:PL	0/1:51,28:79:99:803,0,1646
NOT_SCAFFOLDED_NGS_utg33494|quiver|pilon	23319	.	T	C	42.77	LowQD;LowQual	AC=1;AF=0.500;AN=2;BaseQRankSum=2.751;ClippingRankSum=-0.808;DP=64;FS=4.502;MLEAC=1;MLEAF=0.500;MQ=45.95;MQRankSum=-2.142;QD=0.67;ReadPosRankSum=2.236;SOR=0.152	GT:AD:DP:GQ:PL	0/1:57,6:63:71:71,0,1925
NOT_SCAFFOLDED_NGS_utg33494|quiver|pilon	23486	.	G	C	772.77	PASS	AC=1;AF=0.500;AN=2;BaseQRankSum=-1.564;ClippingRankSum=-0.555;DP=120;FS=5.242;MLEAC=1;MLEAF=0.500;MQ=52.79;MQRankSum=-1.635;QD=6.44;ReadPosRankSum=2.027;SOR=0.340	GT:AD:DP:GQ:PL	0/1:88,32:120:99:801,0,3026
NOT_SCAFFOLDED_NGS_utg33494|quiver|pilon	23774	.	C	T	322.77	PASS	AC=1;AF=0.500;AN=2;BaseQRankSum=0.588;ClippingRankSum=1.074;DP=66;FS=0.000;MLEAC=1;MLEAF=0.500;MQ=43.26;MQRankSum=-2.376;QD=4.89;ReadPosRankSum=-0.055;SOR=0.622	GT:AD:DP:GQ:PL	0/1:52,14:66:99:351,0,1794
NOT_SCAFFOLDED_NGS_utg33494|quiver|pilon	23785	.	CA	C	230.73	PASS	AC=1;AF=0.500;AN=2;BaseQRankSum=1.794;ClippingRankSum=0.141;DP=66;FS=1.150;MLEAC=1;MLEAF=0.500;MQ=42.04;MQRankSum=0.240;QD=3.50;ReadPosRankSum=0.025;SOR=0.928	GT:AD:DP:GQ:PL	0/1:49,14:63:99:268,0,1406
NOT_SCAFFOLDED_NGS_utg33494|quiver|pilon	24216	.	G	A	450.77	PASS	AC=1;AF=0.500;AN=2;BaseQRankSum=-0.624;ClippingRankSum=0.091;DP=113;FS=3.260;MLEAC=1;MLEAF=0.500;MQ=53.10;MQRankSum=-3.537;QD=3.99;ReadPosRankSum=1.339;SOR=0.913	GT:AD:DP:GQ:PL	0/1:89,21:110:99:479,0,3088
NOT_SCAFFOLDED_NGS_utg33494|quiver|pilon	24248	.	A	T	449.77	PASS	AC=1;AF=0.500;AN=2;BaseQRankSum=-0.327;ClippingRankSum=-0.591;DP=106;FS=0.000;MLEAC=1;MLEAF=0.500;MQ=57.71;MQRankSum=-2.002;QD=4.24;ReadPosRankSum=1.832;SOR=0.650	GT:AD:DP:GQ:PL	0/1:84,19:103:99:478,0,3001
NOT_SCAFFOLDED_NGS_utg33494|quiver|pilon	24997	.	A	G	331.77	PASS	AC=1;AF=0.500;AN=2;BaseQRankSum=0.937;ClippingRankSum=0.773;DP=121;FS=3.484;MLEAC=1;MLEAF=0.500;MQ=59.95;MQRankSum=-1.129;QD=2.74;ReadPosRankSum=1.891;SOR=0.362	GT:AD:DP:GQ:PL	0/1:102,19:121:99:360,0,3219
NOT_SCAFFOLDED_NGS_utg33494|quiver|pilon	26442	.	C	A	602.77	PASS	AC=1;AF=0.500;AN=2;BaseQRankSum=3.835;ClippingRankSum=-0.105;DP=91;FS=2.093;MLEAC=1;MLEAF=0.500;MQ=53.39;MQRankSum=-3.492;QD=6.62;ReadPosRankSum=2.089;SOR=0.583	GT:AD:DP:GQ:PL	0/1:69,21:90:99:631,0,2372
NOT_SCAFFOLDED_NGS_utg2046|quiver|pilon	17863	.	C	T	43.77	LowQual	AC=1;AF=0.500;AN=2;BaseQRankSum=1.558;ClippingRankSum=0.653;DP=21;FS=6.410;MLEAC=1;MLEAF=0.500;MQ=50.68;MQRankSum=-2.764;QD=2.08;ReadPosRankSum=1.759;SOR=2.833	GT:AD:DP:GQ:PL	0/1:18,3:21:72:72,0,876
NOT_SCAFFOLDED_NGS_utg2046|quiver|pilon	17872	.	A	T	43.77	LowQual	AC=1;AF=0.500;AN=2;BaseQRankSum=0.553;ClippingRankSum=0.151;DP=21;FS=5.898;MLEAC=1;MLEAF=0.500;MQ=50.64;MQRankSum=-2.764;QD=2.08;ReadPosRankSum=0.955;SOR=2.461	GT:AD:DP:GQ:PL	0/1:18,3:21:72:72,0,893
NOT_SCAFFOLDED_NGS_utg8234|quiver|pilon	12104	.	G	A	74.77	PASS	AC=1;AF=0.500;AN=2;BaseQRankSum=-0.284;ClippingRankSum=0.284;DP=24;FS=13.239;MLEAC=1;MLEAF=0.500;MQ=46.46;MQRankSum=-1.066;QD=3.12;ReadPosRankSum=1.208;SOR=1.858	GT:AD:DP:GQ:PL	0/1:19,5:24:99:103,0,727
NOT_SCAFFOLDED_NGS_utg8234|quiver|pilon	12712	.	C	T	217.77	PASS	AC=1;AF=0.500;AN=2;BaseQRankSum=1.721;ClippingRankSum=0.181;DP=18;FS=13.030;MLEAC=1;MLEAF=0.500;MQ=44.22;MQRankSum=0.725;QD=12.10;ReadPosRankSum=0.453;SOR=2.522	GT:AD:DP:GQ:PL	0/1:11,7:18:99:246,0,342
NOT_SCAFFOLDED_NGS_utg8234|quiver|pilon	12742	.	A	T	294.77	PASS	AC=1;AF=0.500;AN=2;BaseQRankSum=0.423;ClippingRankSum=-0.318;DP=16;FS=8.989;MLEAC=1;MLEAF=0.500;MQ=49.62;MQRankSum=0.953;QD=18.42;ReadPosRankSum=-2.117;SOR=1.996	GT:AD:DP:GQ:PL	0/1:7,9:16:99:323,0,254
NOT_SCAFFOLDED_NGS_utg8234|quiver|pilon	12799	.	T	A	455.77	PASS	AC=1;AF=0.500;AN=2;BaseQRankSum=-0.477;ClippingRankSum=0.668;DP=25;FS=7.952;MLEAC=1;MLEAF=0.500;MQ=51.57;MQRankSum=1.750;QD=18.23;ReadPosRankSum=2.132;SOR=0.636	GT:AD:DP:GQ:PL	0/1:6,19:25:99:484,0,137
NOT_SCAFFOLDED_NGS_utg8234|quiver|pilon	12927	.	T	C	209.81	PASS	AC=1;AF=0.500;AN=2;BaseQRankSum=-0.747;ClippingRankSum=0.747;DP=8;FS=0.000;MLEAC=1;MLEAF=0.500;MQ=36.43;MQRankSum=0.747;QD=26.23;ReadPosRankSum=0.747;SOR=2.833	GT:AD:DP:GQ:PL	0/1:1,7:8:20:238,0,20
NOT_SCAFFOLDED_NGS_utg8234|quiver|pilon	14414	.	A	G	265.77	PASS	AC=1;AF=0.500;AN=2;BaseQRankSum=3.523;ClippingRankSum=-0.591;DP=27;FS=15.885;MLEAC=1;MLEAF=0.500;MQ=45.79;MQRankSum=-2.546;QD=9.84;ReadPosRankSum=0.643;SOR=4.219	GT:AD:DP:GQ:PL	0/1:18,9:27:99:294,0,502
NOT_SCAFFOLDED_NGS_utg8234|quiver|pilon	14432	.	T	A	355.77	PASS	AC=1;AF=0.500;AN=2;BaseQRankSum=2.768;ClippingRankSum=-1.306;DP=29;FS=13.648;MLEAC=1;MLEAF=0.500;MQ=45.58;MQRankSum=-2.945;QD=12.27;ReadPosRankSum=0.686;SOR=3.407	GT:AD:DP:GQ:PL	0/1:17,12:29:99:384,0,450
NOT_SCAFFOLDED_NGS_utg8234|quiver|pilon	14491	.	G	A	350.77	PASS	AC=1;AF=0.500;AN=2;BaseQRankSum=-0.373;ClippingRankSum=1.588;DP=49;FS=0.000;MLEAC=1;MLEAF=0.500;MQ=45.83;MQRankSum=-2.697;QD=7.16;ReadPosRankSum=-0.565;SOR=0.631	GT:AD:DP:GQ:PL	0/1:33,16:49:99:379,0,1015
NOT_SCAFFOLDED_NGS_utg8234|quiver|pilon	14540	.	C	CCA	157.73	PASS	AC=1;AF=0.500;AN=2;BaseQRankSum=0.859;ClippingRankSum=0.286;DP=30;FS=8.625;MLEAC=1;MLEAF=0.500;MQ=44.56;MQRankSum=-1.877;QD=5.26;ReadPosRankSum=2.195;SOR=2.973	GT:AD:DP:GQ:PL	0/1:19,6:25:99:195,0,780
NOT_SCAFFOLDED_NGS_utg8234|quiver|pilon	14544	.	G	A	196.77	PASS	AC=1;AF=0.500;AN=2;BaseQRankSum=1.559;ClippingRankSum=1.686;DP=25;FS=8.625;MLEAC=1;MLEAF=0.500;MQ=43.43;MQRankSum=-2.068;QD=7.87;ReadPosRankSum=2.386;SOR=2.973	GT:AD:DP:GQ:PL	0/1:19,6:25:99:225,0,777
NOT_SCAFFOLDED_NGS_utg8234|quiver|pilon	14554	.	C	T	203.77	PASS	AC=1;AF=0.500;AN=2;BaseQRankSum=1.303;ClippingRankSum=0.301;DP=23;FS=5.643;MLEAC=1;MLEAF=0.500;MQ=42.24;MQRankSum=-1.236;QD=8.86;ReadPosRankSum=1.904;SOR=2.348	GT:AD:DP:GQ:PL	0/1:16,7:23:99:232,0,673
NOT_SCAFFOLDED_NGS_utg6826|quiver|pilon	16199	.	G	T	67.77	PASS	AC=1;AF=0.500;AN=2;BaseQRankSum=0.592;ClippingRankSum=-0.423;DP=13;FS=0.000;MLEAC=1;MLEAF=0.500;MQ=53.67;MQRankSum=-2.451;QD=5.21;ReadPosRankSum=0.930;SOR=0.765	GT:AD:DP:GQ:PL	0/1:10,3:13:96:96,0,409
NOT_SCAFFOLDED_NGS_utg6826|quiver|pilon	16208	.	G	T	70.77	PASS	AC=1;AF=0.500;AN=2;BaseQRankSum=0.185;ClippingRankSum=-0.185;DP=12;FS=0.000;MLEAC=1;MLEAF=0.500;MQ=53.11;MQRankSum=-2.219;QD=5.90;ReadPosRankSum=-0.555;SOR=0.551	GT:AD:DP:GQ:PL	0/1:9,3:12:99:99,0,369
NOT_SCAFFOLDED_NGS_utg6826|quiver|pilon	18063	.	TCCTC	T	97.73	PASS	AC=1;AF=0.500;AN=2;BaseQRankSum=1.080;ClippingRankSum=0.360;DP=28;FS=2.080;MLEAC=1;MLEAF=0.500;MQ=57.34;MQRankSum=-3.479;QD=3.49;ReadPosRankSum=-0.130;SOR=1.581	GT:AD:DP:GQ:PL	0/1:23,5:28:99:135,0,2696
NOT_SCAFFOLDED_NGS_utg6826|quiver|pilon	18070	.	T	TCTAC	94.73	PASS	AC=1;AF=0.500;AN=2;BaseQRankSum=0.953;ClippingRankSum=-0.318;DP=29;FS=4.316;MLEAC=1;MLEAF=0.500;MQ=57.43;MQRankSum=-3.493;QD=3.27;ReadPosRankSum=0.895;SOR=1.721	GT:AD:DP:GQ:PL	0/1:24,5:29:99:132,0,2733
NOT_SCAFFOLDED_NGS_utg6826|quiver|pilon	18631	.	C	G	34.77	LowQD;LowQual	AC=1;AF=0.500;AN=2;BaseQRankSum=0.344;ClippingRankSum=0.157;DP=33;FS=6.120;MLEAC=1;MLEAF=0.500;MQ=56.52;MQRankSum=-2.849;QD=1.05;ReadPosRankSum=2.035;SOR=2.599	GT:AD:DP:GQ:PL	0/1:30,3:33:63:63,0,2117
NOT_SCAFFOLDED_NGS_utg6826|quiver|pilon	18641	.	C	T	47.77	LowQD;LowQual	AC=1;AF=0.500;AN=2;BaseQRankSum=-0.021;ClippingRankSum=0.987;DP=39;FS=4.572;MLEAC=1;MLEAF=0.500;MQ=55.99;MQRankSum=-3.592;QD=1.22;ReadPosRankSum=-0.147;SOR=1.981	GT:AD:DP:GQ:PL	0/1:34,5:39:76:76,0,2186
NOT_SCAFFOLDED_NGS_utg6826|quiver|pilon	18744	.	T	G	31.77	LowQD;LowQual	AC=1;AF=0.500;AN=2;BaseQRankSum=1.222;ClippingRankSum=-0.611;DP=24;FS=2.793;MLEAC=1;MLEAF=0.500;MQ=57.61;MQRankSum=-2.793;QD=1.32;ReadPosRankSum=2.182;SOR=2.030	GT:AD:DP:GQ:PL	0/1:21,3:24:60:60,0,932
NOT_SCAFFOLDED_NGS_utg6826|quiver|pilon	18748	.	T	C	31.77	LowQD;LowQual	AC=1;AF=0.500;AN=2;BaseQRankSum=1.047;ClippingRankSum=-1.047;DP=24;FS=2.793;MLEAC=1;MLEAF=0.500;MQ=57.61;MQRankSum=-2.793;QD=1.32;ReadPosRankSum=2.008;SOR=2.030	GT:AD:DP:GQ:PL	0/1:21,3:24:60:60,0,932
NOT_SCAFFOLDED_NGS_utg6826|quiver|pilon	19112	.	G	A	43.77	LowQual	AC=1;AF=0.500;AN=2;BaseQRankSum=0.727;ClippingRankSum=-0.168;DP=19;FS=12.381;MLEAC=1;MLEAF=0.500;MQ=54.98;MQRankSum=-2.404;QD=2.30;ReadPosRankSum=0.727;SOR=2.788	GT:AD:DP:GQ:PL	0/1:16,3:19:72:72,0,558
NOT_SCAFFOLDED_NGS_utg6826|quiver|pilon	19164	.	C	T	83.77	PASS	AC=1;AF=0.500;AN=2;BaseQRankSum=-0.045;ClippingRankSum=0.134;DP=21;FS=0.000;MLEAC=1;MLEAF=0.500;MQ=57.63;MQRankSum=-3.090;QD=3.99;ReadPosRankSum=-1.567;SOR=0.859	GT:AD:DP:GQ:PL	0/1:17,4:21:99:112,0,639
NOT_SCAFFOLDED_NGS_utg6826|quiver|pilon	19207	.	G	C	302.77	PASS	AC=1;AF=0.500;AN=2;BaseQRankSum=-0.310;ClippingRankSum=-0.599;DP=33;FS=1.702;MLEAC=1;MLEAF=0.500;MQ=53.75;MQRankSum=-3.819;QD=9.17;ReadPosRankSum=1.218;SOR=0.363	GT:AD:DP:GQ:PL	0/1:20,11:31:99:331,0,682
NOT_SCAFFOLDED_NGS_utg6826|quiver|pilon	19290	.	A	C	206.77	PASS	AC=1;AF=0.500;AN=2;BaseQRankSum=0.762;ClippingRankSum=-0.647;DP=48;FS=12.125;MLEAC=1;MLEAF=0.500;MQ=57.29;MQRankSum=0.158;QD=4.31;ReadPosRankSum=0.388;SOR=3.148	GT:AD:DP:GQ:PL	0/1:33,10:43:99:235,0,990
NOT_SCAFFOLDED_NGS_utg6826|quiver|pilon	19333	.	T	C	107.77	PASS	AC=1;AF=0.500;AN=2;BaseQRankSum=0.136;ClippingRankSum=0.487;DP=41;FS=8.215;MLEAC=1;MLEAF=0.500;MQ=58.21;MQRankSum=-1.966;QD=2.63;ReadPosRankSum=-1.771;SOR=2.896	GT:AD:DP:GQ:PL	0/1:33,6:39:99:136,0,1103
NOT_SCAFFOLDED_NGS_utg6826|quiver|pilon	19512	.	G	A	61.77	PASS	AC=1;AF=0.500;AN=2;BaseQRankSum=0.755;ClippingRankSum=-0.886;DP=28;FS=5.764;MLEAC=1;MLEAF=0.500;MQ=57.84;MQRankSum=-1.937;QD=2.21;ReadPosRankSum=0.230;SOR=2.670	GT:AD:DP:GQ:PL	0/1:24,4:28:90:90,0,874
NOT_SCAFFOLDED_NGS_utg6826|quiver|pilon	19539	.	T	C	49.77	LowQual	AC=1;AF=0.500;AN=2;BaseQRankSum=-1.168;ClippingRankSum=1.510;DP=32;FS=2.013;MLEAC=1;MLEAF=0.500;MQ=57.25;MQRankSum=-2.878;QD=1.56;ReadPosRankSum=-0.313;SOR=1.206	GT:AD:DP:GQ:PL	0/1:28,4:32:78:78,0,990
NOT_SCAFFOLDED_NGS_utg6826|quiver|pilon	19551	.	C	A	158.77	PASS	AC=1;AF=0.500;AN=2;BaseQRankSum=-0.301;ClippingRankSum=0.527;DP=38;FS=4.030;MLEAC=1;MLEAF=0.500;MQ=57.66;MQRankSum=-2.410;QD=4.18;ReadPosRankSum=0.151;SOR=1.609	GT:AD:DP:GQ:PL	0/1:31,7:38:99:187,0,1145
NOT_SCAFFOLDED_NGS_utg6826|quiver|pilon	19558	.	T	G	145.77	PASS	AC=1;AF=0.500;AN=2;BaseQRankSum=-0.259;ClippingRankSum=0.697;DP=41;FS=1.967;MLEAC=1;MLEAF=0.500;MQ=57.41;MQRankSum=-2.331;QD=3.56;ReadPosRankSum=-0.896;SOR=1.297	GT:AD:DP:GQ:PL	0/1:36,5:41:99:174,0,1261
NOT_SCAFFOLDED_NGS_utg6826|quiver|pilon	19644	.	GA	G	345.73	SnpCluster	AC=1;AF=0.500;AN=2;BaseQRankSum=1.070;ClippingRankSum=-2.291;DP=76;FS=6.690;MLEAC=1;MLEAF=0.500;MQ=57.15;MQRankSum=-1.942;QD=4.55;ReadPosRankSum=1.736;SOR=1.778	GT:AD:DP:GQ:PL	0/1:54,13:67:99:383,0,2224
NOT_SCAFFOLDED_NGS_utg6826|quiver|pilon	19648	.	C	T	795.77	SnpCluster	AC=1;AF=0.500;AN=2;BaseQRankSum=1.386;ClippingRankSum=2.005;DP=67;FS=0.000;MLEAC=1;MLEAF=0.500;MQ=56.76;MQRankSum=-4.683;QD=11.88;ReadPosRankSum=-0.458;SOR=0.789	GT:AD:DP:GQ:PL	0/1:43,23:66:99:824,0,1675
NOT_SCAFFOLDED_NGS_utg6826|quiver|pilon	19653	.	C	T	351.77	SnpCluster	AC=1;AF=0.500;AN=2;BaseQRankSum=0.677;ClippingRankSum=-0.048;DP=67;FS=6.759;MLEAC=1;MLEAF=0.500;MQ=56.74;MQRankSum=-1.935;QD=5.25;ReadPosRankSum=1.927;SOR=1.833	GT:AD:DP:GQ:PL	0/1:53,13:66:99:380,0,2250
NOT_SCAFFOLDED_NGS_utg6826|quiver|pilon	19656	.	G	GT	944.73	SnpCluster	AC=1;AF=0.500;AN=2;BaseQRankSum=2.036;ClippingRankSum=0.084;DP=62;FS=3.803;MLEAC=1;MLEAF=0.500;MQ=57.32;MQRankSum=-3.311;QD=15.24;ReadPosRankSum=1.129;SOR=1.218	GT:AD:DP:GQ:PL	0/1:41,20:61:99:982,0,1656
NOT_SCAFFOLDED_NGS_utg6826|quiver|pilon	19657	.	T	TC	1194.73	SnpCluster	AC=1;AF=0.500;AN=2;BaseQRankSum=-0.940;ClippingRankSum=-0.489;DP=69;FS=2.130;MLEAC=1;MLEAF=0.500;MQ=56.64;MQRankSum=3.810;QD=17.31;ReadPosRankSum=0.677;SOR=0.428	GT:AD:DP:GQ:PL	0/1:27,41:68:99:1232,0,956
NOT_SCAFFOLDED_NGS_utg6826|quiver|pilon	19680	.	G	A	653.77	PASS	AC=1;AF=0.500;AN=2;BaseQRankSum=-2.385;ClippingRankSum=-0.091;DP=68;FS=2.118;MLEAC=1;MLEAF=0.500;MQ=55.74;MQRankSum=-3.811;QD=9.61;ReadPosRankSum=-1.154;SOR=0.931	GT:AD:DP:GQ:PL	0/1:45,23:68:99:682,0,1603
NOT_SCAFFOLDED_NGS_utg6826|quiver|pilon	19765	.	A	G	33.77	LowQD;LowQual	AC=1;AF=0.500;AN=2;BaseQRankSum=1.358;ClippingRankSum=0.873;DP=50;FS=0.000;MLEAC=1;MLEAF=0.500;MQ=58.15;MQRankSum=-3.040;QD=0.68;ReadPosRankSum=-2.749;SOR=0.551	GT:AD:DP:GQ:PL	0/1:45,5:50:62:62,0,1722
NOT_SCAFFOLDED_NGS_utg6826|quiver|pilon	19807	.	A	T	376.77	PASS	AC=1;AF=0.500;AN=2;BaseQRankSum=0.516;ClippingRankSum=0.646;DP=30;FS=3.713;MLEAC=1;MLEAF=0.500;MQ=58.52;MQRankSum=-1.764;QD=12.56;ReadPosRankSum=1.549;SOR=0.197	GT:AD:DP:GQ:PL	0/1:19,11:30:99:405,0,807
NOT_SCAFFOLDED_NGS_utg6826|quiver|pilon	19810	.	A	G	376.77	PASS	AC=1;AF=0.500;AN=2;BaseQRankSum=1.162;ClippingRankSum=0.043;DP=30;FS=3.713;MLEAC=1;MLEAF=0.500;MQ=58.52;MQRankSum=-1.980;QD=12.56;ReadPosRankSum=1.678;SOR=0.197	GT:AD:DP:GQ:PL	0/1:19,11:30:99:405,0,807
NOT_SCAFFOLDED_NGS_utg6826|quiver|pilon	19901	.	G	A	418.77	PASS	AC=1;AF=0.500;AN=2;BaseQRankSum=0.239;ClippingRankSum=-0.313;DP=34;FS=7.731;MLEAC=1;MLEAF=0.500;MQ=56.58;MQRankSum=-1.308;QD=12.32;ReadPosRankSum=2.413;SOR=0.946	GT:AD:DP:GQ:PL	0/1:20,13:33:99:447,0,683
NOT_SCAFFOLDED_NGS_utg6826|quiver|pilon	19917	.	T	C	412.77	PASS	AC=1;AF=0.500;AN=2;BaseQRankSum=2.400;ClippingRankSum=0.646;DP=38;FS=5.127;MLEAC=1;MLEAF=0.500;MQ=57.61;MQRankSum=-1.938;QD=10.86;ReadPosRankSum=0.492;SOR=1.002	GT:AD:DP:GQ:PL	0/1:25,13:38:99:441,0,775
NOT_SCAFFOLDED_NGS_utg6826|quiver|pilon	19930	.	C	T	229.77	PASS	AC=1;AF=0.500;AN=2;BaseQRankSum=2.334;ClippingRankSum=-0.264;DP=34;FS=3.797;MLEAC=1;MLEAF=0.500;MQ=58.38;MQRankSum=-0.548;QD=6.76;ReadPosRankSum=-1.035;SOR=0.982	GT:AD:DP:GQ:PL	0/1:26,8:34:99:258,0,1108
NOT_SCAFFOLDED_NGS_utg6826|quiver|pilon	19935	.	T	A	229.77	PASS	AC=1;AF=0.500;AN=2;BaseQRankSum=1.157;ClippingRankSum=0.061;DP=34;FS=3.797;MLEAC=1;MLEAF=0.500;MQ=58.38;MQRankSum=-0.101;QD=6.76;ReadPosRankSum=-2.091;SOR=0.982	GT:AD:DP:GQ:PL	0/1:26,8:34:99:258,0,1106
NOT_SCAFFOLDED_NGS_utg6826|quiver|pilon	20256	.	T	A	166.77	PASS	AC=1;AF=0.500;AN=2;BaseQRankSum=1.303;ClippingRankSum=-0.768;DP=24;FS=10.525;MLEAC=1;MLEAF=0.500;MQ=54.63;MQRankSum=-3.307;QD=6.95;ReadPosRankSum=-0.434;SOR=2.556	GT:AD:DP:GQ:PL	0/1:16,7:23:99:195,0,535
NOT_SCAFFOLDED_NGS_utg6826|quiver|pilon	20297	.	A	G	487.77	PASS	AC=1;AF=0.500;AN=2;BaseQRankSum=1.639;ClippingRankSum=-0.735;DP=35;FS=3.256;MLEAC=1;MLEAF=0.500;MQ=53.48;MQRankSum=-2.695;QD=13.94;ReadPosRankSum=-1.564;SOR=1.609	GT:AD:DP:GQ:PL	0/1:16,16:32:99:516,0,496
NOT_SCAFFOLDED_NGS_utg6826|quiver|pilon	20363	.	C	G	398.77	PASS	AC=1;AF=0.500;AN=2;BaseQRankSum=-1.361;ClippingRankSum=1.338;DP=48;FS=1.523;MLEAC=1;MLEAF=0.500;MQ=51.36;MQRankSum=-2.361;QD=8.31;ReadPosRankSum=0.849;SOR=0.974	GT:AD:DP:GQ:PL	0/1:33,14:47:99:427,0,1230
NOT_SCAFFOLDED_NGS_utg6826|quiver|pilon	20392	.	T	G	101.77	PASS	AC=1;AF=0.500;AN=2;BaseQRankSum=0.669;ClippingRankSum=-0.038;DP=61;FS=7.466;MLEAC=1;MLEAF=0.500;MQ=52.51;MQRankSum=-2.614;QD=1.67;ReadPosRankSum=2.361;SOR=2.368	GT:AD:DP:GQ:PL	0/1:48,7:55:99:130,0,1538
NOT_SCAFFOLDED_NGS_utg6826|quiver|pilon	20422	.	C	T	1270.77	PASS	AC=1;AF=0.500;AN=2;BaseQRankSum=2.065;ClippingRankSum=0.817;DP=76;FS=0.855;MLEAC=1;MLEAF=0.500;MQ=52.11;MQRankSum=-7.173;QD=16.72;ReadPosRankSum=0.192;SOR=0.584	GT:AD:DP:GQ:PL	0/1:36,40:76:99:1299,0,927
NOT_SCAFFOLDED_NGS_utg6826|quiver|pilon	20438	.	G	A	279.77	PASS	AC=1;AF=0.500;AN=2;BaseQRankSum=-1.439;ClippingRankSum=-0.175;DP=74;FS=1.100;MLEAC=1;MLEAF=0.500;MQ=52.84;MQRankSum=-3.630;QD=3.78;ReadPosRankSum=1.708;SOR=0.904	GT:AD:DP:GQ:PL	0/1:59,15:74:99:308,0,2047
NOT_SCAFFOLDED_NGS_utg6826|quiver|pilon	20503	.	G	A	272.77	PASS	AC=1;AF=0.500;AN=2;BaseQRankSum=2.182;ClippingRankSum=0.377;DP=58;FS=19.127;MLEAC=1;MLEAF=0.500;MQ=56.05;MQRankSum=-4.344;QD=4.70;ReadPosRankSum=0.555;SOR=4.073	GT:AD:DP:GQ:PL	0/1:47,11:58:99:301,0,1636
NOT_SCAFFOLDED_NGS_utg6826|quiver|pilon	20514	.	G	T	1026.77	PASS	AC=1;AF=0.500;AN=2;BaseQRankSum=-1.565;ClippingRankSum=-0.344;DP=59;FS=0.000;MLEAC=1;MLEAF=0.500;MQ=56.83;MQRankSum=-2.664;QD=17.40;ReadPosRankSum=1.366;SOR=0.818	GT:AD:DP:GQ:PL	0/1:26,33:59:99:1055,0,868
NOT_SCAFFOLDED_NGS_utg6826|quiver|pilon	20526	.	T	C	561.77	PASS	AC=1;AF=0.500;AN=2;BaseQRankSum=-0.885;ClippingRankSum=-0.681;DP=49;FS=2.554;MLEAC=1;MLEAF=0.500;MQ=56.79;MQRankSum=0.519;QD=11.46;ReadPosRankSum=2.329;SOR=0.362	GT:AD:DP:GQ:PL	0/1:29,20:49:99:590,0,1169
NOT_SCAFFOLDED_NGS_utg6826|quiver|pilon	20531	.	T	G	941.77	PASS	AC=1;AF=0.500;AN=2;BaseQRankSum=-0.565;ClippingRankSum=0.757;DP=47;FS=2.499;MLEAC=1;MLEAF=0.500;MQ=56.95;MQRankSum=-2.718;QD=20.04;ReadPosRankSum=1.418;SOR=1.121	GT:AD:DP:GQ:PL	0/1:22,25:47:99:970,0,701
NOT_SCAFFOLDED_NGS_utg6826|quiver|pilon	20589	.	A	ATGGT	726.73	PASS	AC=1;AF=0.500;AN=2;BaseQRankSum=0.057;ClippingRankSum=-0.286;DP=50;FS=11.151;MLEAC=1;MLEAF=0.500;MQ=59.52;MQRankSum=-1.291;QD=14.53;ReadPosRankSum=0.080;SOR=0.849	GT:AD:DP:GQ:PL	0/1:25,20:45:99:764,0,990
NOT_SCAFFOLDED_NGS_utg6826|quiver|pilon	20676	.	A	G	535.77	PASS	AC=1;AF=0.500;AN=2;BaseQRankSum=-0.203;ClippingRankSum=0.131;DP=44;FS=1.154;MLEAC=1;MLEAF=0.500;MQ=57.71;MQRankSum=-3.330;QD=12.18;ReadPosRankSum=1.802;SOR=0.914	GT:AD:DP:GQ:PL	0/1:26,18:44:99:564,0,867
NOT_SCAFFOLDED_NGS_utg6826|quiver|pilon	20714	.	T	C	936.77	PASS	AC=1;AF=0.500;AN=2;BaseQRankSum=0.561;ClippingRankSum=0.182;DP=61;FS=0.000;MLEAC=1;MLEAF=0.500;MQ=57.49;MQRankSum=-2.414;QD=15.36;ReadPosRankSum=-0.955;SOR=0.674	GT:AD:DP:GQ:PL	0/1:35,26:61:99:965,0,1153
NOT_SCAFFOLDED_NGS_utg6826|quiver|pilon	20732	.	A	T	105.77	PASS	AC=1;AF=0.500;AN=2;BaseQRankSum=0.806;ClippingRankSum=-0.161;DP=60;FS=9.819;MLEAC=1;MLEAF=0.500;MQ=58.05;MQRankSum=-0.668;QD=1.76;ReadPosRankSum=1.359;SOR=2.569	GT:AD:DP:GQ:PL	0/1:53,7:60:99:134,0,2306
NOT_SCAFFOLDED_NGS_utg6826|quiver|pilon	20740	.	G	A	111.77	PASS	AC=1;AF=0.500;AN=2;BaseQRankSum=1.217;ClippingRankSum=0.859;DP=59;FS=9.847;MLEAC=1;MLEAF=0.500;MQ=58.12;MQRankSum=-0.143;QD=1.89;ReadPosRankSum=2.435;SOR=2.569	GT:AD:DP:GQ:PL	0/1:51,7:58:99:140,0,2220
NOT_SCAFFOLDED_NGS_utg6826|quiver|pilon	20764	.	T	G	220.77	PASS	AC=1;AF=0.500;AN=2;BaseQRankSum=1.962;ClippingRankSum=0.283;DP=58;FS=11.041;MLEAC=1;MLEAF=0.500;MQ=58.47;MQRankSum=-1.689;QD=3.81;ReadPosRankSum=1.920;SOR=2.268	GT:AD:DP:GQ:PL	0/1:47,10:57:99:249,0,1680
NOT_SCAFFOLDED_NGS_utg6826|quiver|pilon	20765	.	C	T	470.77	PASS	AC=1;AF=0.500;AN=2;BaseQRankSum=1.996;ClippingRankSum=0.445;DP=57;FS=1.118;MLEAC=1;MLEAF=0.500;MQ=58.44;MQRankSum=0.143;QD=8.26;ReadPosRankSum=1.230;SOR=0.683	GT:AD:DP:GQ:PL	0/1:39,17:56:99:499,0,1354
NOT_SCAFFOLDED_NGS_utg6826|quiver|pilon	20827	.	C	T	335.77	PASS	AC=1;AF=0.500;AN=2;BaseQRankSum=0.749;ClippingRankSum=-0.910;DP=55;FS=15.576;MLEAC=1;MLEAF=0.500;MQ=58.88;MQRankSum=-0.668;QD=6.10;ReadPosRankSum=0.040;SOR=2.828	GT:AD:DP:GQ:PL	0/1:41,13:54:99:364,0,1518
NOT_SCAFFOLDED_NGS_utg6826|quiver|pilon	20858	.	T	C	533.77	PASS	AC=1;AF=0.500;AN=2;BaseQRankSum=-0.203;ClippingRankSum=-0.284;DP=59;FS=5.855;MLEAC=1;MLEAF=0.500;MQ=58.50;MQRankSum=0.203;QD=9.05;ReadPosRankSum=-0.933;SOR=0.418	GT:AD:DP:GQ:PL	0/1:40,19:59:99:562,0,1343
NOT_SCAFFOLDED_NGS_utg6826|quiver|pilon	20885	.	T	G	580.77	PASS	AC=1;AF=0.500;AN=2;BaseQRankSum=0.146;ClippingRankSum=-0.672;DP=52;FS=4.099;MLEAC=1;MLEAF=0.500;MQ=58.64;MQRankSum=0.614;QD=11.17;ReadPosRankSum=0.302;SOR=0.307	GT:AD:DP:GQ:PL	0/1:32,19:51:99:609,0,1098
NOT_SCAFFOLDED_NGS_utg6826|quiver|pilon	20901	.	G	A	132.77	PASS	AC=1;AF=0.500;AN=2;BaseQRankSum=0.161;ClippingRankSum=-0.981;DP=54;FS=0.000;MLEAC=1;MLEAF=0.500;MQ=58.69;MQRankSum=-3.441;QD=2.46;ReadPosRankSum=-0.882;SOR=0.903	GT:AD:DP:GQ:PL	0/1:45,8:53:99:161,0,1650
NOT_SCAFFOLDED_NGS_utg6826|quiver|pilon	20990	.	C	G	290.77	PASS	AC=1;AF=0.500;AN=2;BaseQRankSum=1.897;ClippingRankSum=1.274;DP=30;FS=19.521;MLEAC=1;MLEAF=0.500;MQ=54.94;MQRankSum=-1.783;QD=9.69;ReadPosRankSum=-0.311;SOR=3.020	GT:AD:DP:GQ:PL	0/1:16,9:25:99:319,0,500
NOT_SCAFFOLDED_NGS_utg6826|quiver|pilon	21005	.	T	TG	70.73	PASS	AC=1;AF=0.500;AN=2;BaseQRankSum=0.933;ClippingRankSum=1.095;DP=25;FS=9.810;MLEAC=1;MLEAF=0.500;MQ=53.92;MQRankSum=-2.231;QD=2.83;ReadPosRankSum=-1.501;SOR=3.251	GT:AD:DP:GQ:PL	0/1:19,4:23:99:108,0,828
NOT_SCAFFOLDED_NGS_utg6826|quiver|pilon	21006	.	ATTT	A	67.73	PASS	AC=1;AF=0.500;AN=2;BaseQRankSum=0.778;ClippingRankSum=0.556;DP=25;FS=10.193;MLEAC=1;MLEAF=0.500;MQ=53.92;MQRankSum=-2.261;QD=2.71;ReadPosRankSum=-1.510;SOR=3.242	GT:AD:DP:GQ:PL	0/1:21,4:25:99:105,0,870
NOT_SCAFFOLDED_NGS_utg6826|quiver|pilon	21028	.	G	T	107.77	PASS	AC=1;AF=0.500;AN=2;BaseQRankSum=-1.975;ClippingRankSum=0.410;DP=23;FS=8.098;MLEAC=1;MLEAF=0.500;MQ=55.46;MQRankSum=-2.721;QD=4.69;ReadPosRankSum=0.484;SOR=1.901	GT:AD:DP:GQ:PL	0/1:18,5:23:99:136,0,622
NOT_SCAFFOLDED_NGS_utg6826|quiver|pilon	21317	.	G	A	40.77	LowQual	AC=1;AF=0.500;AN=2;BaseQRankSum=0.592;ClippingRankSum=0.711;DP=18;FS=2.823;MLEAC=1;MLEAF=0.500;MQ=56.91;MQRankSum=-2.725;QD=2.26;ReadPosRankSum=0.711;SOR=1.751	GT:AD:DP:GQ:PL	0/1:15,3:18:69:69,0,515
NOT_SCAFFOLDED_NGS_utg6826|quiver|pilon	21331	.	A	T	55.77	PASS	AC=1;AF=0.500;AN=2;BaseQRankSum=-0.189;ClippingRankSum=-1.575;DP=17;FS=2.884;MLEAC=1;MLEAF=0.500;MQ=56.72;MQRankSum=-2.709;QD=3.28;ReadPosRankSum=1.197;SOR=1.911	GT:AD:DP:GQ:PL	0/1:14,3:17:84:84,0,573
NOT_SCAFFOLDED_NGS_utg6826|quiver|pilon	21339	.	G	A	61.77	PASS	AC=1;AF=0.500;AN=2;BaseQRankSum=1.949;ClippingRankSum=0.505;DP=15;FS=2.869;MLEAC=1;MLEAF=0.500;MQ=56.27;MQRankSum=-2.670;QD=4.12;ReadPosRankSum=0.938;SOR=1.781	GT:AD:DP:GQ:PL	0/1:12,3:15:90:90,0,495
NOT_SCAFFOLDED_NGS_utg6826|quiver|pilon	21392	.	T	A	295.77	PASS	AC=1;AF=0.500;AN=2;BaseQRankSum=-0.194;ClippingRankSum=-0.860;DP=25;FS=6.186;MLEAC=1;MLEAF=0.500;MQ=56.98;MQRankSum=-1.525;QD=11.83;ReadPosRankSum=-0.527;SOR=0.814	GT:AD:DP:GQ:PL	0/1:15,10:25:99:324,0,561
NOT_SCAFFOLDED_NGS_utg6826|quiver|pilon	21453	.	AATTACTGC	A	262.73	PASS	AC=1;AF=0.500;AN=2;BaseQRankSum=-0.656;ClippingRankSum=-0.270;DP=24;FS=1.922;MLEAC=1;MLEAF=0.500;MQ=49.36;MQRankSum=-2.430;QD=10.95;ReadPosRankSum=0.489;SOR=1.402	GT:AD:DP:GQ:PL	0/1:12,8:20:99:300,0,479
NOT_SCAFFOLDED_NGS_utg6826|quiver|pilon	21478	.	C	A	363.77	PASS	AC=1;AF=0.500;AN=2;BaseQRankSum=1.142;ClippingRankSum=-0.727;DP=26;FS=3.687;MLEAC=1;MLEAF=0.500;MQ=47.08;MQRankSum=-2.335;QD=13.99;ReadPosRankSum=0.537;SOR=1.609	GT:AD:DP:GQ:PL	0/1:15,11:26:99:392,0,491
NOT_SCAFFOLDED_NGS_utg6826|quiver|pilon	21568	.	A	G	504.77	PASS	AC=1;AF=0.500;AN=2;BaseQRankSum=1.968;ClippingRankSum=0.439;DP=39;FS=0.000;MLEAC=1;MLEAF=0.500;MQ=58.74;MQRankSum=-2.053;QD=12.94;ReadPosRankSum=1.119;SOR=0.804	GT:AD:DP:GQ:PL	0/1:22,17:39:99:533,0,579
NOT_SCAFFOLDED_NGS_utg6826|quiver|pilon	21605	.	C	T	421.77	PASS	AC=1;AF=0.500;AN=2;BaseQRankSum=0.678;ClippingRankSum=0.130;DP=39;FS=1.294;MLEAC=1;MLEAF=0.500;MQ=52.05;MQRankSum=0.447;QD=10.81;ReadPosRankSum=1.833;SOR=1.112	GT:AD:DP:GQ:PL	0/1:24,15:39:99:450,0,658
NOT_SCAFFOLDED_NGS_utg6826|quiver|pilon	21648	.	G	T	287.77	PASS	AC=1;AF=0.500;AN=2;BaseQRankSum=-0.706;ClippingRankSum=0.188;DP=28;FS=3.780;MLEAC=1;MLEAF=0.500;MQ=44.59;MQRankSum=0.753;QD=10.28;ReadPosRankSum=-0.094;SOR=1.565	GT:AD:DP:GQ:PL	0/1:17,11:28:99:316,0,591
NOT_SCAFFOLDED_NGS_utg6826|quiver|pilon	21698	.	T	C	107.77	PASS	AC=1;AF=0.500;AN=2;BaseQRankSum=0.281;ClippingRankSum=-0.780;DP=27;FS=17.975;MLEAC=1;MLEAF=0.500;MQ=47.03;MQRankSum=-0.843;QD=3.99;ReadPosRankSum=0.905;SOR=3.593	GT:AD:DP:GQ:PL	0/1:22,5:27:99:136,0,780
NOT_SCAFFOLDED_NGS_utg6826|quiver|pilon	21892	.	T	A	38.77	LowQual	AC=1;AF=0.500;AN=2;BaseQRankSum=-0.189;ClippingRankSum=0.819;DP=17;FS=6.864;MLEAC=1;MLEAF=0.500;MQ=53.66;MQRankSum=-2.331;QD=2.28;ReadPosRankSum=-0.063;SOR=2.810	GT:AD:DP:GQ:PL	0/1:14,3:17:67:67,0,523
NOT_SCAFFOLDED_NGS_utg6826|quiver|pilon	21973	.	G	T	73.77	PASS	AC=1;AF=0.500;AN=2;BaseQRankSum=0.546;ClippingRankSum=-0.296;DP=10;FS=0.000;MLEAC=1;MLEAF=0.500;MQ=42.26;MQRankSum=-1.580;QD=7.38;ReadPosRankSum=-1.214;SOR=0.892	GT:AD:DP:GQ:PL	0/1:7,3:10:99:102,0,322
NOT_SCAFFOLDED_NGS_utg6826|quiver|pilon	21978	.	GC	G	64.73	PASS	AC=1;AF=0.500;AN=2;BaseQRankSum=0.566;ClippingRankSum=0.382;DP=11;FS=0.000;MLEAC=1;MLEAF=0.500;MQ=44.17;MQRankSum=-1.531;QD=5.88;ReadPosRankSum=-1.377;SOR=0.693	GT:AD:DP:GQ:PL	0/1:8,3:11:99:102,0,322
NOT_SCAFFOLDED_NGS_utg6826|quiver|pilon	23123	.	CCA	C	217.73	PASS	AC=1;AF=0.500;AN=2;BaseQRankSum=-0.412;ClippingRankSum=-1.002;DP=35;FS=1.547;MLEAC=1;MLEAF=0.500;MQ=55.82;MQRankSum=-4.262;QD=6.22;ReadPosRankSum=1.807;SOR=1.085	GT:AD:DP:GQ:PL	0/1:27,8:35:99:255,0,1150
NOT_SCAFFOLDED_NGS_utg6826|quiver|pilon	23126	.	T	TGA	217.73	PASS	AC=1;AF=0.500;AN=2;BaseQRankSum=-0.687;ClippingRankSum=-1.159;DP=35;FS=1.547;MLEAC=1;MLEAF=0.500;MQ=55.82;MQRankSum=-4.262;QD=6.22;ReadPosRankSum=2.062;SOR=1.085	GT:AD:DP:GQ:PL	0/1:27,8:35:99:255,0,1150
NOT_SCAFFOLDED_NGS_utg6826|quiver|pilon	23166	.	G	C	124.77	SnpCluster	AC=1;AF=0.500;AN=2;BaseQRankSum=-0.484;ClippingRankSum=1.006;DP=23;FS=4.993;MLEAC=1;MLEAF=0.500;MQ=54.46;MQRankSum=-3.391;QD=5.42;ReadPosRankSum=0.410;SOR=1.934	GT:AD:DP:GQ:PL	0/1:18,5:23:99:153,0,816
NOT_SCAFFOLDED_NGS_utg6826|quiver|pilon	23169	.	C	T	127.77	SnpCluster	AC=1;AF=0.500;AN=2;BaseQRankSum=0.037;ClippingRankSum=0.484;DP=23;FS=4.693;MLEAC=1;MLEAF=0.500;MQ=54.46;MQRankSum=-3.391;QD=5.56;ReadPosRankSum=0.335;SOR=1.981	GT:AD:DP:GQ:PL	0/1:18,5:23:99:156,0,782
NOT_SCAFFOLDED_NGS_utg6826|quiver|pilon	23173	.	A	C	127.77	SnpCluster	AC=1;AF=0.500;AN=2;BaseQRankSum=0.313;ClippingRankSum=0.470;DP=22;FS=4.434;MLEAC=1;MLEAF=0.500;MQ=54.19;MQRankSum=-3.369;QD=5.81;ReadPosRankSum=-0.235;SOR=1.802	GT:AD:DP:GQ:PL	0/1:17,5:22:99:156,0,782
NOT_SCAFFOLDED_NGS_utg6826|quiver|pilon	23192	.	G	C	39.77	LowQual	AC=1;AF=0.500;AN=2;BaseQRankSum=-0.224;ClippingRankSum=-0.224;DP=21;FS=2.197;MLEAC=1;MLEAF=0.500;MQ=55.08;MQRankSum=-3.090;QD=1.89;ReadPosRankSum=-1.567;SOR=1.445	GT:AD:DP:GQ:PL	0/1:17,4:21:68:68,0,674
NOT_SCAFFOLDED_NGS_utg6826|quiver|pilon	30986	.	CAAT	C	145.73	PASS	AC=1;AF=0.500;AN=2;BaseQRankSum=0.673;ClippingRankSum=0.350;DP=30;FS=7.367;MLEAC=1;MLEAF=0.500;MQ=55.78;MQRankSum=-3.742;QD=4.86;ReadPosRankSum=2.450;SOR=2.288	GT:AD:DP:GQ:PL	0/1:23,6:29:99:183,0,972
NOT_SCAFFOLDED_NGS_utg6826|quiver|pilon	31016	.	C	A	73.77	PASS	AC=1;AF=0.500;AN=2;BaseQRankSum=-0.462;ClippingRankSum=-1.315;DP=26;FS=10.193;MLEAC=1;MLEAF=0.500;MQ=56.74;MQRankSum=-3.162;QD=2.84;ReadPosRankSum=-0.320;SOR=3.239	GT:AD:DP:GQ:PL	0/1:22,4:26:99:102,0,980
NOT_SCAFFOLDED_NGS_utg6826|quiver|pilon	31025	.	A	C	67.77	PASS	AC=1;AF=0.500;AN=2;BaseQRankSum=1.467;ClippingRankSum=-0.102;DP=27;FS=9.118;MLEAC=1;MLEAF=0.500;MQ=56.86;MQRankSum=-3.174;QD=2.51;ReadPosRankSum=-1.058;SOR=3.105	GT:AD:DP:GQ:PL	0/1:23,4:27:96:96,0,1061
NOT_SCAFFOLDED_NGS_utg6826|quiver|pilon	31074	.	C	G	167.77	PASS	AC=1;AF=0.500;AN=2;BaseQRankSum=1.962;ClippingRankSum=-0.892;DP=29;FS=4.091;MLEAC=1;MLEAF=0.500;MQ=53.75;MQRankSum=-3.950;QD=5.79;ReadPosRankSum=0.943;SOR=1.551	GT:AD:DP:GQ:PL	0/1:22,7:29:99:196,0,745
NOT_SCAFFOLDED_NGS_utg6826|quiver|pilon	31112	.	G	A	224.77	PASS	AC=1;AF=0.500;AN=2;BaseQRankSum=2.566;ClippingRankSum=1.186;DP=37;FS=1.481;MLEAC=1;MLEAF=0.500;MQ=54.00;MQRankSum=-4.478;QD=6.07;ReadPosRankSum=-0.088;SOR=1.026	GT:AD:DP:GQ:PL	0/1:28,9:37:99:253,0,830
NOT_SCAFFOLDED_NGS_utg6826|quiver|pilon	31141	.	C	T	103.77	PASS	AC=1;AF=0.500;AN=2;BaseQRankSum=-0.457;ClippingRankSum=0.457;DP=31;FS=0.000;MLEAC=1;MLEAF=0.500;MQ=56.70;MQRankSum=-3.518;QD=3.35;ReadPosRankSum=-0.027;SOR=0.693	GT:AD:DP:GQ:PL	0/1:26,5:31:99:132,0,1056
NOT_SCAFFOLDED_NGS_utg6826|quiver|pilon	31153	.	G	A	100.77	PASS	AC=1;AF=0.500;AN=2;BaseQRankSum=-0.618;ClippingRankSum=-0.134;DP=31;FS=0.000;MLEAC=1;MLEAF=0.500;MQ=56.80;MQRankSum=-3.518;QD=3.25;ReadPosRankSum=-0.457;SOR=0.693	GT:AD:DP:GQ:PL	0/1:26,5:31:99:129,0,1088
NOT_SCAFFOLDED_NGS_utg6826|quiver|pilon	31185	.	C	T	32.77	LowQD;LowQual	AC=1;AF=0.500;AN=2;BaseQRankSum=-0.096;ClippingRankSum=-0.383;DP=22;FS=5.643;MLEAC=1;MLEAF=0.500;MQ=57.52;MQRankSum=-2.775;QD=1.49;ReadPosRankSum=0.191;SOR=2.303	GT:AD:DP:GQ:PL	0/1:19,3:22:61:61,0,705
NOT_SCAFFOLDED_NGS_utg6826|quiver|pilon	34493	.	C	T	34.77	LowQD;LowQual	AC=1;AF=0.500;AN=2;BaseQRankSum=0.873;ClippingRankSum=-0.786;DP=24;FS=6.628;MLEAC=1;MLEAF=0.500;MQ=55.40;MQRankSum=-2.444;QD=1.45;ReadPosRankSum=-1.658;SOR=2.809	GT:AD:DP:GQ:PL	0/1:21,3:24:63:63,0,873
NOT_SCAFFOLDED_NGS_utg6826|quiver|pilon	34499	.	G	A	34.77	LowQD;LowQual	AC=1;AF=0.500;AN=2;BaseQRankSum=1.222;ClippingRankSum=-0.436;DP=25;FS=6.628;MLEAC=1;MLEAF=0.500;MQ=54.51;MQRankSum=-2.357;QD=1.39;ReadPosRankSum=-0.349;SOR=2.809	GT:AD:DP:GQ:PL	0/1:21,3:24:63:63,0,873
NOT_SCAFFOLDED_NGS_utg6826|quiver|pilon	34506	.	G	A	31.77	LowQD;LowQual	AC=1;AF=0.500;AN=2;BaseQRankSum=0.000;ClippingRankSum=-2.095;DP=25;FS=10.887;MLEAC=1;MLEAF=0.500;MQ=54.51;MQRankSum=-2.357;QD=1.27;ReadPosRankSum=0.786;SOR=2.798	GT:AD:DP:GQ:PL	0/1:21,3:24:60:60,0,894
NOT_SCAFFOLDED_NGS_utg6826|quiver|pilon	34572	.	T	A	37.77	LowQual	AC=1;AF=0.500;AN=2;BaseQRankSum=0.228;ClippingRankSum=0.320;DP=24;FS=0.000;MLEAC=1;MLEAF=0.500;MQ=56.16;MQRankSum=-2.510;QD=1.57;ReadPosRankSum=1.232;SOR=0.732	GT:AD:DP:GQ:PL	0/1:20,3:23:66:66,0,831
NOT_SCAFFOLDED_NGS_utg6826|quiver|pilon	34574	.	G	A	37.77	LowQual	AC=1;AF=0.500;AN=2;BaseQRankSum=-0.137;ClippingRankSum=-0.137;DP=24;FS=0.000;MLEAC=1;MLEAF=0.500;MQ=56.16;MQRankSum=-2.602;QD=1.57;ReadPosRankSum=1.141;SOR=0.732	GT:AD:DP:GQ:PL	0/1:20,3:23:66:66,0,831
NOT_SCAFFOLDED_NGS_utg6826|quiver|pilon	35743	.	G	C	86.77	PASS	AC=1;AF=0.500;AN=2;BaseQRankSum=0.548;ClippingRankSum=1.097;DP=22;FS=5.076;MLEAC=1;MLEAF=0.500;MQ=58.21;MQRankSum=-3.369;QD=3.94;ReadPosRankSum=-1.567;SOR=1.914	GT:AD:DP:GQ:PL	0/1:17,5:22:99:115,0,551
NOT_SCAFFOLDED_NGS_utg6826|quiver|pilon	35766	.	C	T	69.77	PASS	AC=1;AF=0.500;AN=2;BaseQRankSum=0.156;ClippingRankSum=0.156;DP=27;FS=4.869;MLEAC=1;MLEAF=0.500;MQ=58.55;MQRankSum=-3.464;QD=2.58;ReadPosRankSum=1.529;SOR=1.941	GT:AD:DP:GQ:PL	0/1:22,5:27:98:98,0,656
NOT_SCAFFOLDED_NGS_utg9829|quiver|pilon	21866	.	AAC	A	59.73	PASS	AC=1;AF=0.500;AN=2;BaseQRankSum=-1.307;ClippingRankSum=0.000;DP=18;FS=2.808;MLEAC=1;MLEAF=0.500;MQ=60.00;MQRankSum=0.361;QD=3.32;ReadPosRankSum=-0.550;SOR=1.518	GT:AD:DP:GQ:PL	0/1:5,4:9:97:97,0,105
NOT_SCAFFOLDED_NGS_utg9829|quiver|pilon	33976	.	TTG	T	34.73	LowQD;LowQual	AC=1;AF=0.500;AN=2;BaseQRankSum=1.915;ClippingRankSum=0.128;DP=25;FS=2.715;MLEAC=1;MLEAF=0.500;MQ=58.90;MQRankSum=0.894;QD=1.39;ReadPosRankSum=-0.582;SOR=1.721	GT:AD:DP:GQ:PL	0/1:18,4:22:72:72,0,533
NOT_SCAFFOLDED_NGS_utg9829|quiver|pilon	36841	.	G	GA	49.25	LowQual	AC=2;AF=1.00;AN=2;DP=7;FS=0.000;MLEAC=2;MLEAF=1.00;MQ=60.00;QD=7.04;SOR=2.833	GT:AD:DP:GQ:PL	1/1:0,3:3:9:86,9,0
NOT_SCAFFOLDED_NGS_utg9829|quiver|pilon	38905	.	A	AG	38.70	LowCoverage;LowQual	AC=2;AF=1.00;AN=2;DP=3;FS=0.000;MLEAC=2;MLEAF=1.00;MQ=40.00;QD=12.90;SOR=2.303	GT:AD:DP:GQ:PL	1/1:0,2:2:6:75,6,0
NOT_SCAFFOLDED_NGS_utg7823|quiver|pilon	10453	.	T	TAC	42.73	LowQual	AC=1;AF=0.500;AN=2;BaseQRankSum=-0.937;ClippingRankSum=0.000;DP=18;FS=0.000;MLEAC=1;MLEAF=0.500;MQ=56.62;MQRankSum=-0.937;QD=2.37;ReadPosRankSum=0.550;SOR=0.941	GT:AD:DP:GQ:PL	0/1:3,4:7:55:80,0,55
NOT_SCAFFOLDED_NGS_utg10646|quiver|pilon	5783	.	A	T	165.77	PASS	AC=1;AF=0.500;AN=2;BaseQRankSum=-0.259;ClippingRankSum=1.718;DP=13;FS=0.000;MLEAC=1;MLEAF=0.500;MQ=37.46;MQRankSum=-0.869;QD=12.75;ReadPosRankSum=-1.718;SOR=0.269	GT:AD:DP:GQ:PL	0/1:6,6:12:99:194,0,203
NOT_SCAFFOLDED_NGS_utg34262|quiver|pilon	69083	.	TCCC	T	89.25	PASS	AC=2;AF=1.00;AN=2;DP=6;FS=0.000;MLEAC=2;MLEAF=1.00;MQ=50.26;QD=14.87;SOR=2.833	GT:AD:DP:GQ:PL	1/1:0,3:3:9:126,9,0
NOT_SCAFFOLDED_NGS_utg34262|quiver|pilon	69088	.	C	T	98.28	LowCoverage	AC=2;AF=1.00;AN=2;DP=3;FS=0.000;MLEAC=2;MLEAF=1.00;MQ=38.11;QD=32.76;SOR=2.833	GT:AD:DP:GQ:PL	1/1:0,3:3:9:126,9,0
NOT_SCAFFOLDED_NGS_utg32091|quiver|pilon	13609	.	GCA	G	36.73	LowQD;LowQual	AC=1;AF=0.500;AN=2;BaseQRankSum=-0.046;ClippingRankSum=0.231;DP=33;FS=0.000;MLEAC=1;MLEAF=0.500;MQ=60.00;MQRankSum=-0.046;QD=1.11;ReadPosRankSum=1.001;SOR=1.022	GT:AD:DP:GQ:PL	0/1:14,5:19:74:74,0,351
NOT_SCAFFOLDED_NGS_utg32091|quiver|pilon	30007	.	G	GA	62	PASS	AC=2;AF=1.00;AN=2;DP=9;FS=0.000;MLEAC=2;MLEAF=1.00;MQ=60.00;QD=6.89;SOR=0.693	GT:AD:DP:GQ:PL	1/1:0,4:4:12:99,12,0
NOT_SCAFFOLDED_NGS_utg32091|quiver|pilon	40236	.	T	TG	79	PASS	AC=2;AF=1.00;AN=2;DP=5;FS=0.000;MLEAC=2;MLEAF=1.00;MQ=60.00;QD=15.80;SOR=0.693	GT:AD:DP:GQ:PL	1/1:0,4:4:12:116,12,0
NOT_SCAFFOLDED_NGS_utg32091|quiver|pilon	61174	.	A	AG	79	LowCoverage	AC=2;AF=1.00;AN=2;DP=4;FS=0.000;MLEAC=2;MLEAF=1.00;MQ=40.00;QD=19.75;SOR=1.609	GT:AD:DP:GQ:PL	1/1:0,4:4:12:116,12,0
NOT_SCAFFOLDED_NGS_utg32091|quiver|pilon	79210	.	TAC	T	34.73	LowQual	AC=1;AF=0.500;AN=2;BaseQRankSum=-1.221;ClippingRankSum=0.322;DP=15;FS=4.260;MLEAC=1;MLEAF=0.500;MQ=60.00;MQRankSum=0.956;QD=2.32;ReadPosRankSum=0.406;SOR=0.061	GT:AD:DP:GQ:PL	0/1:5,3:8:72:72,0,134
NOT_SCAFFOLDED_NGS_utg30070|quiver|pilon	953	.	G	A	98.77	PASS	AC=1;AF=0.500;AN=2;BaseQRankSum=0.065;ClippingRankSum=-0.718;DP=15;FS=0.000;MLEAC=1;MLEAF=0.500;MQ=39.81;MQRankSum=-0.718;QD=6.58;ReadPosRankSum=-0.196;SOR=0.160	GT:AD:DP:GQ:PL	0/1:11,4:15:99:127,0,434
NOT_SCAFFOLDED_NGS_utg30070|quiver|pilon	1479	.	G	A	150.77	PASS	AC=1;AF=0.500;AN=2;BaseQRankSum=1.268;ClippingRankSum=1.268;DP=10;FS=0.000;MLEAC=1;MLEAF=0.500;MQ=39.19;MQRankSum=0.103;QD=15.08;ReadPosRankSum=0.470;SOR=0.693	GT:AD:DP:GQ:PL	0/1:5,5:10:99:179,0,179
NOT_SCAFFOLDED_NGS_utg30070|quiver|pilon	1572	.	C	T	92.77	PASS	AC=1;AF=0.500;AN=2;BaseQRankSum=-0.729;ClippingRankSum=-0.361;DP=9;FS=0.000;MLEAC=1;MLEAF=0.500;MQ=39.10;MQRankSum=0.000;QD=10.31;ReadPosRankSum=0.876;SOR=1.609	GT:AD:DP:GQ:PL	0/1:5,4:9:99:121,0,180
NOT_SCAFFOLDED_NGS_utg30070|quiver|pilon	3110	.	C	A	98.77	PASS	AC=1;AF=0.500;AN=2;BaseQRankSum=1.034;ClippingRankSum=0.678;DP=11;FS=6.264;MLEAC=1;MLEAF=0.500;MQ=47.67;MQRankSum=-0.597;QD=8.98;ReadPosRankSum=0.678;SOR=2.833	GT:AD:DP:GQ:PL	0/1:7,4:11:99:127,0,194
NOT_SCAFFOLDED_NGS_utg30070|quiver|pilon	3298	.	T	C	200.77	PASS	AC=1;AF=0.500;AN=2;BaseQRankSum=0.629;ClippingRankSum=0.218;DP=52;FS=10.360;MLEAC=1;MLEAF=0.500;MQ=44.72;MQRankSum=0.363;QD=3.86;ReadPosRankSum=1.379;SOR=3.258	GT:AD:DP:GQ:PL	0/1:43,9:52:99:229,0,1464
NOT_SCAFFOLDED_NGS_utg30070|quiver|pilon	3323	.	A	T	225.77	PASS	AC=1;AF=0.500;AN=2;BaseQRankSum=-0.483;ClippingRankSum=0.353;DP=73;FS=7.074;MLEAC=1;MLEAF=0.500;MQ=44.94;MQRankSum=0.411;QD=3.09;ReadPosRankSum=0.930;SOR=1.999	GT:AD:DP:GQ:PL	0/1:60,13:73:99:254,0,2061
NOT_SCAFFOLDED_NGS_utg30070|quiver|pilon	6481	.	G	C	34.77	LowCoverage;LowQual	AC=1;AF=0.500;AN=2;BaseQRankSum=-1.026;ClippingRankSum=1.026;DP=4;FS=0.000;MLEAC=1;MLEAF=0.500;MQ=40.00;MQRankSum=0.000;QD=8.69;ReadPosRankSum=1.026;SOR=0.693	GT:AD:DP:GQ:PL	0/1:2,2:4:63:63,0,76
NOT_SCAFFOLDED_NGS_utg30070|quiver|pilon	6658	.	A	C	47.77	LowQD;LowQual	AC=1;AF=0.500;AN=2;BaseQRankSum=0.316;ClippingRankSum=1.293;DP=56;FS=0.000;MLEAC=1;MLEAF=0.500;MQ=52.99;MQRankSum=-1.322;QD=0.85;ReadPosRankSum=-0.057;SOR=0.974	GT:AD:DP:GQ:PL	0/1:51,5:56:76:76,0,2432
NOT_SCAFFOLDED_NGS_utg30070|quiver|pilon	6674	.	A	G	46.77	LowQD;LowQual	AC=1;AF=0.500;AN=2;BaseQRankSum=-1.339;ClippingRankSum=0.117;DP=57;FS=1.639;MLEAC=1;MLEAF=0.500;MQ=52.92;MQRankSum=-1.911;QD=0.82;ReadPosRankSum=-1.001;SOR=1.066	GT:AD:DP:GQ:PL	0/1:51,6:57:75:75,0,2451
NOT_SCAFFOLDED_NGS_utg30070|quiver|pilon	6675	.	C	G	308.77	PASS	AC=1;AF=0.500;AN=2;BaseQRankSum=-0.593;ClippingRankSum=-1.667;DP=59;FS=0.000;MLEAC=1;MLEAF=0.500;MQ=52.15;MQRankSum=-1.139;QD=5.23;ReadPosRankSum=2.909;SOR=0.779	GT:AD:DP:GQ:PL	0/1:47,12:59:99:337,0,2331
NOT_SCAFFOLDED_NGS_utg30070|quiver|pilon	6699	.	G	A	266.77	PASS	AC=1;AF=0.500;AN=2;BaseQRankSum=-1.562;ClippingRankSum=-1.149;DP=49;FS=3.264;MLEAC=1;MLEAF=0.500;MQ=51.44;MQRankSum=-0.633;QD=5.44;ReadPosRankSum=-0.555;SOR=1.402	GT:AD:DP:GQ:PL	0/1:40,9:49:99:295,0,2155
NOT_SCAFFOLDED_NGS_utg30070|quiver|pilon	6714	.	G	C	630.77	PASS	AC=1;AF=0.500;AN=2;BaseQRankSum=-1.172;ClippingRankSum=-1.304;DP=35;FS=5.023;MLEAC=1;MLEAF=0.500;MQ=49.40;MQRankSum=0.941;QD=18.02;ReadPosRankSum=-0.875;SOR=1.283	GT:AD:DP:GQ:PL	0/1:18,17:35:99:659,0,572
NOT_SCAFFOLDED_NGS_utg30070|quiver|pilon	7377	.	C	G	279.77	PASS	AC=1;AF=0.500;AN=2;BaseQRankSum=1.461;ClippingRankSum=-0.571;DP=43;FS=3.057;MLEAC=1;MLEAF=0.500;MQ=50.30;MQRankSum=-0.765;QD=6.51;ReadPosRankSum=1.795;SOR=0.616	GT:AD:DP:GQ:PL	0/1:32,11:43:99:308,0,1015
NOT_SCAFFOLDED_NGS_utg30070|quiver|pilon	7399	.	C	T	518.77	PASS	AC=1;AF=0.500;AN=2;BaseQRankSum=0.190;ClippingRankSum=-0.813;DP=57;FS=7.999;MLEAC=1;MLEAF=0.500;MQ=50.35;MQRankSum=-0.087;QD=9.10;ReadPosRankSum=0.156;SOR=1.555	GT:AD:DP:GQ:PL	0/1:37,19:56:99:547,0,1208
NOT_SCAFFOLDED_NGS_utg9525|quiver|pilon	14065	.	C	CT	68	PASS	AC=2;AF=1.00;AN=2;DP=7;FS=0.000;MLEAC=2;MLEAF=1.00;MQ=60.00;QD=9.71;SOR=1.609	GT:AD:DP:GQ:PL	1/1:0,4:4:12:105,12,0
NOT_SCAFFOLDED_NGS_utg9467|quiver|pilon	50575	.	A	AC	117.87	PASS	AC=2;AF=1.00;AN=2;DP=6;FS=0.000;MLEAC=2;MLEAF=1.00;MQ=60.00;QD=19.64;SOR=3.611	GT:AD:DP:GQ:PL	1/1:0,5:5:15:155,15,0
NOT_SCAFFOLDED_NGS_utg33415|quiver|pilon	11105	.	G	GT	36.73	LowQual	AC=1;AF=0.500;AN=2;BaseQRankSum=0.678;ClippingRankSum=0.000;DP=12;FS=2.398;MLEAC=1;MLEAF=0.500;MQ=60.00;MQRankSum=0.000;QD=3.06;ReadPosRankSum=-0.278;SOR=0.223	GT:AD:DP:GQ:PL	0/1:7,4:11:74:74,0,162
NOT_SCAFFOLDED_NGS_utg7669|quiver|pilon	66044	.	CAA	C	36.73	LowQual	AC=1;AF=0.500;AN=2;BaseQRankSum=0.358;ClippingRankSum=-0.358;DP=8;FS=0.000;MLEAC=1;MLEAF=0.500;MQ=60.00;MQRankSum=0.358;QD=4.59;ReadPosRankSum=0.358;SOR=1.179	GT:AD:DP:GQ:PL	0/1:2,3:5:42:74,0,42
NOT_SCAFFOLDED_NGS_utg7669|quiver|pilon	81266	.	CTG	C	109.73	PASS	AC=1;AF=0.500;AN=2;BaseQRankSum=-0.609;ClippingRankSum=0.702;DP=24;FS=2.077;MLEAC=1;MLEAF=0.500;MQ=60.00;MQRankSum=0.328;QD=4.57;ReadPosRankSum=1.264;SOR=1.206	GT:AD:DP:GQ:PL	0/1:12,6:18:99:147,0,345
NOT_SCAFFOLDED_NGS_utg7669|quiver|pilon	87339	.	C	CTCTT	410.74	PASS	AC=2;AF=1.00;AN=2;DP=22;FS=0.000;MLEAC=2;MLEAF=1.00;MQ=58.79;QD=18.67;SOR=1.085	GT:AD:DP:GQ:PL	1/1:0,10:10:29:448,29,0
NOT_SCAFFOLDED_NGS_utg9718|quiver|pilon	54637	.	C	T	96.77	PASS	AC=1;AF=0.500;AN=2;BaseQRankSum=-0.987;ClippingRankSum=0.493;DP=22;FS=4.246;MLEAC=1;MLEAF=0.500;MQ=33.07;MQRankSum=-0.705;QD=4.40;ReadPosRankSum=0.846;SOR=0.621	GT:AD:DP:GQ:PL	0/1:15,7:22:99:125,0,439
NOT_SCAFFOLDED_NGS_utg3095|quiver|pilon	809	.	G	GC	64.25	PASS	AC=2;AF=1.00;AN=2;DP=5;FS=0.000;MLEAC=2;MLEAF=1.00;MQ=37.76;QD=12.85;SOR=2.833	GT:AD:DP:GQ:PL	1/1:0,3:3:9:101,9,0
NOT_SCAFFOLDED_NGS_utg7361|quiver|pilon	21776	.	T	TAC	36.73	LowQual	AC=1;AF=0.500;AN=2;BaseQRankSum=-0.720;ClippingRankSum=0.720;DP=19;FS=0.000;MLEAC=1;MLEAF=0.500;MQ=55.17;MQRankSum=-0.720;QD=1.93;ReadPosRankSum=-1.380;SOR=1.609	GT:AD:DP:GQ:PL	0/1:2,4:6:41:74,0,41
NOT_SCAFFOLDED_NGS_utg7361|quiver|pilon	43350	.	A	T	54.77	PASS	AC=1;AF=0.500;AN=2;BaseQRankSum=0.039;ClippingRankSum=-0.039;DP=24;FS=5.869;MLEAC=1;MLEAF=0.500;MQ=46.43;MQRankSum=-1.588;QD=2.28;ReadPosRankSum=1.356;SOR=2.910	GT:AD:DP:GQ:PL	0/1:20,4:24:83:83,0,686
NOT_SCAFFOLDED_NGS_utg7361|quiver|pilon	58215	.	A	AGTG	255.75	PASS	AC=2;AF=1.00;AN=2;DP=17;FS=0.000;MLEAC=2;MLEAF=1.00;MQ=63.71;QD=15.04;SOR=4.407	GT:AD:DP:GQ:PL	1/1:0,8:8:23:293,23,0
NOT_SCAFFOLDED_NGS_utg7722|quiver|pilon	8850	.	AAAGG	A	47.27	LowQual	AC=1;AF=0.500;AN=2;BaseQRankSum=-0.736;ClippingRankSum=0.736;DP=9;FS=0.000;MLEAC=1;MLEAF=0.500;MQ=54.78;MQRankSum=0.736;QD=5.25;ReadPosRankSum=0.736;SOR=1.179	GT:AD:DP:GQ:PL	0/1:1,2:3:1:82,0,1
NOT_SCAFFOLDED_NGS_utg7722|quiver|pilon	88136	.	ATG	A	50.73	LowQD	AC=1;AF=0.500;AN=2;BaseQRankSum=-0.857;ClippingRankSum=-1.517;DP=86;FS=0.000;MLEAC=1;MLEAF=0.500;MQ=60.00;MQRankSum=-1.187;QD=0.59;ReadPosRankSum=1.314;SOR=0.446	GT:AD:DP:GQ:PL	0/1:55,8:63:88:88,0,1627
NOT_SCAFFOLDED_NGS_utg7722|quiver|pilon	116749	.	GCA	G	35.73	LowQD;LowQual	AC=1;AF=0.500;AN=2;BaseQRankSum=-1.350;ClippingRankSum=-0.550;DP=28;FS=0.000;MLEAC=1;MLEAF=0.500;MQ=59.70;MQRankSum=-0.550;QD=1.28;ReadPosRankSum=1.950;SOR=0.399	GT:AD:DP:GQ:PL	0/1:15,4:19:73:73,0,405
NOT_SCAFFOLDED_NGS_utg22772|quiver|pilon	4573	.	G	A	52.77	PASS	AC=1;AF=0.500;AN=2;BaseQRankSum=0.404;ClippingRankSum=0.673;DP=16;FS=2.769;MLEAC=1;MLEAF=0.500;MQ=41.58;MQRankSum=-0.135;QD=3.30;ReadPosRankSum=0.538;SOR=1.609	GT:AD:DP:GQ:PL	0/1:13,3:16:81:81,0,411
NOT_SCAFFOLDED_NGS_utg22772|quiver|pilon	8463	.	C	CTGTG	372	PASS	AC=1;AF=0.500;AN=2;BaseQRankSum=0.000;ClippingRankSum=-0.869;DP=69;FS=0.000;MLEAC=1;MLEAF=0.500;MQ=43.09;MQRankSum=-0.290;QD=5.39;ReadPosRankSum=-0.869;SOR=0.818	GT:AD:DP:GQ:PL	0/1:1,11:12:7:397,0,7
NOT_SCAFFOLDED_NGS_utg22772|quiver|pilon	9420	.	C	T	935.77	PASS	AC=1;AF=0.500;AN=2;BaseQRankSum=0.841;ClippingRankSum=0.841;DP=61;FS=3.586;MLEAC=1;MLEAF=0.500;MQ=47.42;MQRankSum=0.675;QD=15.34;ReadPosRankSum=1.312;SOR=0.591	GT:AD:DP:GQ:PL	0/1:29,30:59:99:964,0,896
NOT_SCAFFOLDED_NGS_utg22772|quiver|pilon	9518	.	C	A	662.77	PASS	AC=1;AF=0.500;AN=2;BaseQRankSum=0.595;ClippingRankSum=-1.345;DP=46;FS=2.689;MLEAC=1;MLEAF=0.500;MQ=49.54;MQRankSum=0.882;QD=14.41;ReadPosRankSum=0.573;SOR=1.244	GT:AD:DP:GQ:PL	0/1:25,21:46:99:691,0,788
NOT_SCAFFOLDED_NGS_utg22772|quiver|pilon	25738	.	C	G	103.28	LowCoverage	AC=2;AF=1.00;AN=2;DP=3;FS=0.000;MLEAC=2;MLEAF=1.00;MQ=40.00;QD=34.43;SOR=2.833	GT:AD:DP:GQ:PL	1/1:0,3:3:9:131,9,0
NOT_SCAFFOLDED_NGS_utg21750|quiver|pilon	389	.	G	GA	43.79	LowQual	AC=1;AF=0.500;AN=2;BaseQRankSum=0.727;ClippingRankSum=0.727;DP=7;FS=0.000;MLEAC=1;MLEAF=0.500;MQ=31.30;MQRankSum=0.727;QD=6.26;ReadPosRankSum=-0.727;SOR=1.609	GT:AD:DP:GQ:PL	0/1:1,3:4:19:81,0,19
NOT_SCAFFOLDED_NGS_utg21750|quiver|pilon	15114	.	G	T	165.77	PASS	AC=1;AF=0.500;AN=2;BaseQRankSum=-0.635;ClippingRankSum=-0.234;DP=23;FS=2.793;MLEAC=1;MLEAF=0.500;MQ=58.00;MQRankSum=-0.835;QD=7.21;ReadPosRankSum=1.102;SOR=0.175	GT:AD:DP:GQ:PL	0/1:16,7:23:99:194,0,571
NOT_SCAFFOLDED_NGS_utg4640|quiver|pilon	47997	.	C	CA	68	PASS	AC=2;AF=1.00;AN=2;DP=9;FS=0.000;MLEAC=2;MLEAF=1.00;MQ=60.00;QD=7.56;SOR=3.258	GT:AD:DP:GQ:PL	1/1:0,4:4:12:105,12,0
NOT_SCAFFOLDED_NGS_utg4640|quiver|pilon	102666	.	TACAC	T	31.73	LowQual	AC=1;AF=0.500;AN=2;BaseQRankSum=0.198;ClippingRankSum=0.198;DP=18;FS=0.000;MLEAC=1;MLEAF=0.500;MQ=59.63;MQRankSum=1.495;QD=1.76;ReadPosRankSum=0.720;SOR=0.446	GT:AD:DP:GQ:PL	0/1:5,2:7:69:69,0,158
NOT_SCAFFOLDED_NGS_utg4640|quiver|pilon	164259	.	CGT	C	66.73	PASS	AC=1;AF=0.500;AN=2;BaseQRankSum=1.599;ClippingRankSum=-0.929;DP=14;FS=10.925;MLEAC=1;MLEAF=0.500;MQ=60.00;MQRankSum=0.929;QD=4.77;ReadPosRankSum=-1.769;SOR=3.236	GT:AD:DP:GQ:PL	0/1:8,4:12:99:104,0,228
NOT_SCAFFOLDED_NGS_utg4640|quiver|pilon	195068	.	G	GT	57.25	LowCoverage	AC=2;AF=1.00;AN=2;DP=4;FS=0.000;MLEAC=2;MLEAF=1.00;MQ=60.00;QD=14.31;SOR=2.833	GT:AD:DP:GQ:PL	1/1:0,3:3:9:94,9,0
NOT_SCAFFOLDED_NGS_utg4640|quiver|pilon	195110	.	G	GT	66	PASS	AC=2;AF=1.00;AN=2;DP=5;FS=0.000;MLEAC=2;MLEAF=1.00;MQ=62.13;QD=13.20;SOR=0.693	GT:AD:DP:GQ:PL	1/1:0,4:4:12:103,12,0
NOT_SCAFFOLDED_NGS_utg4640|quiver|pilon	232584	.	C	CT	59.25	LowCoverage	AC=2;AF=1.00;AN=2;DP=4;FS=0.000;MLEAC=2;MLEAF=1.00;MQ=59.75;QD=14.81;SOR=2.833	GT:AD:DP:GQ:PL	1/1:0,3:3:9:96,9,0
NOT_SCAFFOLDED_NGS_utg11717|quiver|pilon	182	.	C	T	295.77	PASS	AC=1;AF=0.500;AN=2;BaseQRankSum=1.157;ClippingRankSum=-2.237;DP=15;FS=11.139;MLEAC=1;MLEAF=0.500;MQ=35.96;MQRankSum=-1.312;QD=19.72;ReadPosRankSum=-0.077;SOR=4.615	GT:AD:DP:GQ:PL	0/1:4,9:13:84:324,0,84
NOT_SCAFFOLDED_NGS_utg11717|quiver|pilon	5256	.	C	T	321.77	PASS	AC=1;AF=0.500;AN=2;BaseQRankSum=1.255;ClippingRankSum=0.644;DP=41;FS=5.303;MLEAC=1;MLEAF=0.500;MQ=35.48;MQRankSum=2.382;QD=7.85;ReadPosRankSum=1.159;SOR=2.380	GT:AD:DP:GQ:PL	0/1:27,11:38:99:350,0,839
NOT_SCAFFOLDED_NGS_utg11717|quiver|pilon	5264	.	G	A	87.77	PASS	AC=1;AF=0.500;AN=2;BaseQRankSum=-2.453;ClippingRankSum=0.018;DP=40;FS=4.787;MLEAC=1;MLEAF=0.500;MQ=36.10;MQRankSum=-2.121;QD=2.19;ReadPosRankSum=1.752;SOR=0.122	GT:AD:DP:GQ:PL	0/1:29,8:37:99:116,0,1030
NOT_SCAFFOLDED_NGS_utg11717|quiver|pilon	5431	.	T	TG	42.70	LowQual	AC=2;AF=1.00;AN=2;DP=5;FS=0.000;MLEAC=2;MLEAF=1.00;MQ=37.36;QD=8.54;SOR=2.303	GT:AD:DP:GQ:PL	1/1:0,2:2:6:79,6,0
NOT_SCAFFOLDED_NGS_utg11717|quiver|pilon	7824	.	G	T	121.77	PASS	AC=1;AF=0.500;AN=2;BaseQRankSum=1.754;ClippingRankSum=0.000;DP=7;FS=0.000;MLEAC=1;MLEAF=0.500;MQ=35.30;MQRankSum=1.754;QD=17.40;ReadPosRankSum=0.550;SOR=0.941	GT:AD:DP:GQ:PL	0/1:3,4:7:63:150,0,63
NOT_SCAFFOLDED_NGS_utg11717|quiver|pilon	8035	.	C	A	118.77	PASS	AC=1;AF=0.500;AN=2;BaseQRankSum=0.314;ClippingRankSum=0.350;DP=41;FS=4.090;MLEAC=1;MLEAF=0.500;MQ=34.43;MQRankSum=1.420;QD=2.90;ReadPosRankSum=0.240;SOR=1.211	GT:AD:DP:GQ:PL	0/1:35,6:41:99:147,0,2379
NOT_SCAFFOLDED_NGS_utg11717|quiver|pilon	8047	.	C	G	124.77	PASS	AC=1;AF=0.500;AN=2;BaseQRankSum=0.759;ClippingRankSum=-0.058;DP=39;FS=4.270;MLEAC=1;MLEAF=0.500;MQ=34.71;MQRankSum=1.109;QD=3.20;ReadPosRankSum=-0.525;SOR=1.170	GT:AD:DP:GQ:PL	0/1:33,6:39:99:153,0,2320
NOT_SCAFFOLDED_NGS_utg11717|quiver|pilon	10650	.	C	A	78.77	PASS	AC=1;AF=0.500;AN=2;BaseQRankSum=-1.965;ClippingRankSum=0.053;DP=18;FS=0.000;MLEAC=1;MLEAF=0.500;MQ=34.73;MQRankSum=0.478;QD=4.38;ReadPosRankSum=0.690;SOR=0.105	GT:AD:DP:GQ:PL	0/1:14,4:18:99:107,0,471
NOT_SCAFFOLDED_NGS_utg11717|quiver|pilon	10820	.	A	G	1679.77	PASS	AC=2;AF=1.00;AN=2;BaseQRankSum=2.231;ClippingRankSum=1.184;DP=45;FS=8.850;MLEAC=2;MLEAF=1.00;MQ=38.92;MQRankSum=-2.396;QD=29.95;ReadPosRankSum=1.239;SOR=5.283	GT:AD:DP:GQ:PL	1/1:2,43:45:85:1708,85,0
NOT_SCAFFOLDED_NGS_utg11717|quiver|pilon	10836	.	T	TA	959.73	PASS	AC=2;AF=1.00;AN=2;DP=23;FS=0.000;MLEAC=2;MLEAF=1.00;MQ=31.24;QD=31.43;SOR=6.358	GT:AD:DP:GQ:PL	1/1:0,23:23:50:997,50,0
NOT_SCAFFOLDED_NGS_utg11717|quiver|pilon	13151	.	A	C	617.77	PASS	AC=1;AF=0.500;AN=2;BaseQRankSum=-0.189;ClippingRankSum=-0.608;DP=76;FS=0.000;MLEAC=1;MLEAF=0.500;MQ=29.28;MQRankSum=-0.776;QD=8.13;ReadPosRankSum=0.849;SOR=0.604	GT:AD:DP:GQ:PL	0/1:43,33:76:99:646,0,936
NOT_SCAFFOLDED_NGS_utg11717|quiver|pilon	13227	.	G	T	1284.77	StrandBias	AC=1;AF=0.500;AN=2;BaseQRankSum=-2.241;ClippingRankSum=-0.618;DP=186;FS=290.035;MLEAC=1;MLEAF=0.500;MQ=34.54;MQRankSum=2.227;QD=6.91;ReadPosRankSum=1.883;SOR=2.573	GT:AD:DP:GQ:PL	0/1:89,95:184:99:1313,0,1360
NOT_SCAFFOLDED_NGS_utg11717|quiver|pilon	16913	.	G	T	360.77	PASS	AC=1;AF=0.500;AN=2;BaseQRankSum=1.704;ClippingRankSum=2.198;DP=87;FS=2.673;MLEAC=1;MLEAF=0.500;MQ=37.18;MQRankSum=-1.984;QD=4.15;ReadPosRankSum=2.296;SOR=1.276	GT:AD:DP:GQ:PL	0/1:41,18:59:99:389,0,1002
NOT_SCAFFOLDED_NGS_utg11717|quiver|pilon	20015	.	T	TG	42.73	LowQD;LowQual	AC=1;AF=0.500;AN=2;BaseQRankSum=-1.615;ClippingRankSum=1.834;DP=30;FS=1.569;MLEAC=1;MLEAF=0.500;MQ=34.41;MQRankSum=-4.188;QD=1.42;ReadPosRankSum=-1.670;SOR=0.399	GT:AD:DP:GQ:PL	0/1:14,11:25:80:80,0,175
NOT_SCAFFOLDED_NGS_utg11717|quiver|pilon	22268	.	G	A	232.77	PASS	AC=1;AF=0.500;AN=2;BaseQRankSum=1.065;ClippingRankSum=0.128;DP=74;FS=0.000;MLEAC=1;MLEAF=0.500;MQ=33.55;MQRankSum=0.043;QD=3.15;ReadPosRankSum=1.420;SOR=0.642	GT:AD:DP:GQ:PL	0/1:61,13:74:99:261,0,1798
NOT_SCAFFOLDED_NGS_utg11717|quiver|pilon	22420	.	C	T	85.77	PASS	AC=1;AF=0.500;AN=2;BaseQRankSum=2.383;ClippingRankSum=0.000;DP=11;FS=6.990;MLEAC=1;MLEAF=0.500;MQ=43.18;MQRankSum=-2.383;QD=7.80;ReadPosRankSum=2.072;SOR=3.258	GT:AD:DP:GQ:PL	0/1:6,4:10:99:114,0,240
NOT_SCAFFOLDED_NGS_utg11717|quiver|pilon	22433	.	A	T	214.77	PASS	AC=1;AF=0.500;AN=2;BaseQRankSum=-2.295;ClippingRankSum=0.515;DP=18;FS=5.008;MLEAC=1;MLEAF=0.500;MQ=37.74;MQRankSum=1.545;QD=11.93;ReadPosRankSum=-0.702;SOR=0.105	GT:AD:DP:GQ:PL	0/1:6,12:18:99:243,0,175
NOT_SCAFFOLDED_NGS_utg9786|quiver|pilon	25234	.	A	T	51.77	PASS	AC=1;AF=0.500;AN=2;BaseQRankSum=0.085;ClippingRankSum=-2.113;DP=13;FS=3.041;MLEAC=1;MLEAF=0.500;MQ=42.01;MQRankSum=-1.437;QD=3.98;ReadPosRankSum=-0.423;SOR=2.215	GT:AD:DP:GQ:PL	0/1:10,3:13:80:80,0,344
NOT_SCAFFOLDED_NGS_utg9786|quiver|pilon	26350	.	A	G	206.77	PASS	AC=1;AF=0.500;AN=2;BaseQRankSum=0.124;ClippingRankSum=0.041;DP=19;FS=24.736;MLEAC=1;MLEAF=0.500;MQ=36.76;MQRankSum=-2.106;QD=10.88;ReadPosRankSum=1.610;SOR=4.397	GT:AD:DP:GQ:PL	0/1:11,8:19:99:235,0,380
NOT_SCAFFOLDED_NGS_utg9786|quiver|pilon	26373	.	C	G	222.77	PASS	AC=1;AF=0.500;AN=2;BaseQRankSum=-1.107;ClippingRankSum=-0.337;DP=17;FS=12.465;MLEAC=1;MLEAF=0.500;MQ=36.73;MQRankSum=-1.395;QD=13.10;ReadPosRankSum=0.818;SOR=1.987	GT:AD:DP:GQ:PL	0/1:8,9:17:99:251,0,286
NOT_SCAFFOLDED_NGS_utg9786|quiver|pilon	26465	.	T	G	152.77	PASS	AC=1;AF=0.500;AN=2;BaseQRankSum=1.036;ClippingRankSum=0.633;DP=10;FS=8.751;MLEAC=1;MLEAF=0.500;MQ=30.48;MQRankSum=0.741;QD=15.28;ReadPosRankSum=0.365;SOR=3.912	GT:AD:DP:GQ:PL	0/1:4,6:10:99:181,0,102
NOT_SCAFFOLDED_NGS_utg22720|quiver|pilon	74821	.	A	AG	56.25	LowCoverage	AC=2;AF=1.00;AN=2;DP=4;FS=0.000;MLEAC=2;MLEAF=1.00;MQ=60.00;QD=14.06;SOR=1.179	GT:AD:DP:GQ:PL	1/1:0,3:3:9:93,9,0
NOT_SCAFFOLDED_NGS_utg587|quiver|pilon	169536	.	GA	G	85.73	PASS	AC=1;AF=0.500;AN=2;BaseQRankSum=-0.259;ClippingRankSum=0.779;DP=12;FS=2.463;MLEAC=1;MLEAF=0.500;MQ=60.00;MQRankSum=1.073;QD=7.14;ReadPosRankSum=0.259;SOR=1.144	GT:AD:DP:GQ:PL	0/1:6,6:12:99:123,0,107
NOT_SCAFFOLDED_NGS_utg587|quiver|pilon	189672	.	C	A	102.77	PASS	AC=1;AF=0.500;AN=2;BaseQRankSum=0.441;ClippingRankSum=1.218;DP=30;FS=5.374;MLEAC=1;MLEAF=0.500;MQ=28.60;MQRankSum=2.100;QD=3.43;ReadPosRankSum=0.752;SOR=2.368	GT:AD:DP:GQ:PL	0/1:24,6:30:99:131,0,678
NOT_SCAFFOLDED_NGS_utg587|quiver|pilon	189684	.	G	A	73.77	PASS	AC=1;AF=0.500;AN=2;BaseQRankSum=0.924;ClippingRankSum=0.569;DP=24;FS=5.653;MLEAC=1;MLEAF=0.500;MQ=29.59;MQRankSum=1.066;QD=3.07;ReadPosRankSum=1.777;SOR=2.683	GT:AD:DP:GQ:PL	0/1:19,5:24:99:102,0,599
NOT_SCAFFOLDED_NGS_utg587|quiver|pilon	189802	.	A	T	31.77	LowQual	AC=1;AF=0.500;AN=2;BaseQRankSum=-0.550;ClippingRankSum=-0.550;DP=7;FS=0.000;MLEAC=1;MLEAF=0.500;MQ=25.61;MQRankSum=-1.754;QD=4.54;ReadPosRankSum=-0.550;SOR=0.495	GT:AD:DP:GQ:PL	0/1:4,3:7:60:60,0,109
NOT_SCAFFOLDED_NGS_utg8170|quiver|pilon	38169	.	C	T	54.77	PASS	AC=1;AF=0.500;AN=2;BaseQRankSum=1.300;ClippingRankSum=-1.754;DP=7;FS=15.441;MLEAC=1;MLEAF=0.500;MQ=30.72;MQRankSum=-1.754;QD=7.82;ReadPosRankSum=1.754;SOR=3.221	GT:AD:DP:GQ:PL	0/1:3,4:7:83:83,0,108
NOT_SCAFFOLDED_NGS_utg8170|quiver|pilon	38998	.	T	A	38.74	LowCoverage;LowQual	AC=2;AF=1.00;AN=2;DP=2;FS=0.000;MLEAC=2;MLEAF=1.00;MQ=28.00;QD=19.37;SOR=2.303	GT:AD:DP:GQ:PL	1/1:0,2:2:6:66,6,0
NOT_SCAFFOLDED_NGS_utg8170|quiver|pilon	39711	.	C	A	70.77	PASS	AC=1;AF=0.500;AN=2;BaseQRankSum=1.157;ClippingRankSum=-1.774;DP=13;FS=0.000;MLEAC=1;MLEAF=0.500;MQ=32.65;MQRankSum=0.386;QD=5.44;ReadPosRankSum=1.620;SOR=1.329	GT:AD:DP:GQ:PL	0/1:9,4:13:99:99,0,246
NOT_SCAFFOLDED_NGS_utg8170|quiver|pilon	39724	.	G	C	70.77	PASS	AC=1;AF=0.500;AN=2;BaseQRankSum=0.778;ClippingRankSum=-0.636;DP=14;FS=2.363;MLEAC=1;MLEAF=0.500;MQ=33.45;MQRankSum=-0.071;QD=5.05;ReadPosRankSum=1.626;SOR=1.609	GT:AD:DP:GQ:PL	0/1:10,4:14:99:99,0,276
NOT_SCAFFOLDED_NGS_utg8170|quiver|pilon	39842	.	T	A	67.77	PASS	AC=1;AF=0.500;AN=2;BaseQRankSum=1.109;ClippingRankSum=0.000;DP=12;FS=6.892;MLEAC=1;MLEAF=0.500;MQ=33.87;MQRankSum=-1.479;QD=5.65;ReadPosRankSum=1.664;SOR=2.815	GT:AD:DP:GQ:PL	0/1:9,3:12:96:96,0,687
NOT_SCAFFOLDED_NGS_utg8170|quiver|pilon	39850	.	C	T	67.77	PASS	AC=1;AF=0.500;AN=2;BaseQRankSum=-1.606;ClippingRankSum=0.254;DP=13;FS=7.160;MLEAC=1;MLEAF=0.500;MQ=34.38;MQRankSum=-1.606;QD=5.21;ReadPosRankSum=0.592;SOR=2.804	GT:AD:DP:GQ:PL	0/1:10,3:13:96:96,0,687
NOT_SCAFFOLDED_NGS_utg24713|quiver|pilon	14441	.	A	C	58.77	PASS	AC=1;AF=0.500;AN=2;BaseQRankSum=0.331;ClippingRankSum=-0.803;DP=20;FS=5.727;MLEAC=1;MLEAF=0.500;MQ=55.73;MQRankSum=-3.071;QD=2.94;ReadPosRankSum=0.898;SOR=2.409	GT:AD:DP:GQ:PL	0/1:16,4:20:87:87,0,570
NOT_SCAFFOLDED_NGS_utg24713|quiver|pilon	14477	.	A	G	51.77	PASS	AC=1;AF=0.500;AN=2;BaseQRankSum=-1.489;ClippingRankSum=0.470;DP=25;FS=4.434;MLEAC=1;MLEAF=0.500;MQ=54.20;MQRankSum=-3.291;QD=2.07;ReadPosRankSum=0.548;SOR=1.802	GT:AD:DP:GQ:PL	0/1:17,5:22:80:80,0,628
NOT_SCAFFOLDED_NGS_utg24713|quiver|pilon	14493	.	T	A	91.77	PASS	AC=1;AF=0.500;AN=2;BaseQRankSum=-1.559;ClippingRankSum=-0.142;DP=23;FS=0.000;MLEAC=1;MLEAF=0.500;MQ=55.22;MQRankSum=-2.504;QD=3.99;ReadPosRankSum=0.992;SOR=0.340	GT:AD:DP:GQ:PL	0/1:16,4:20:99:120,0,658
NOT_SCAFFOLDED_NGS_utg24713|quiver|pilon	14500	.	C	T	88.77	PASS	AC=1;AF=0.500;AN=2;BaseQRankSum=-1.657;ClippingRankSum=0.672;DP=24;FS=2.409;MLEAC=1;MLEAF=0.500;MQ=55.42;MQRankSum=-2.015;QD=3.70;ReadPosRankSum=0.582;SOR=0.193	GT:AD:DP:GQ:PL	0/1:17,4:21:99:117,0,702
NOT_SCAFFOLDED_NGS_utg24713|quiver|pilon	14507	.	G	T	91.77	PASS	AC=1;AF=0.500;AN=2;BaseQRankSum=-1.750;ClippingRankSum=0.450;DP=22;FS=2.539;MLEAC=1;MLEAF=0.500;MQ=54.99;MQRankSum=-2.050;QD=4.17;ReadPosRankSum=-0.050;SOR=0.160	GT:AD:DP:GQ:PL	0/1:15,4:19:99:120,0,660
NOT_SCAFFOLDED_NGS_utg24713|quiver|pilon	14720	.	A	G	96.77	PASS	AC=1;AF=0.500;AN=2;BaseQRankSum=0.940;ClippingRankSum=0.725;DP=31;FS=12.366;MLEAC=1;MLEAF=0.500;MQ=57.27;MQRankSum=-3.518;QD=3.12;ReadPosRankSum=0.994;SOR=3.611	GT:AD:DP:GQ:PL	0/1:26,5:31:99:125,0,1023
NOT_SCAFFOLDED_NGS_utg24713|quiver|pilon	14739	.	T	C	61.77	PASS	AC=1;AF=0.500;AN=2;BaseQRankSum=2.471;ClippingRankSum=0.641;DP=31;FS=9.472;MLEAC=1;MLEAF=0.500;MQ=56.63;MQRankSum=-3.203;QD=1.99;ReadPosRankSum=0.946;SOR=3.258	GT:AD:DP:GQ:PL	0/1:26,4:30:90:90,0,978
NOT_SCAFFOLDED_NGS_utg24713|quiver|pilon	14782	.	G	A	135.77	PASS	AC=1;AF=0.500;AN=2;BaseQRankSum=-0.724;ClippingRankSum=-0.256;DP=39;FS=1.666;MLEAC=1;MLEAF=0.500;MQ=56.82;MQRankSum=-0.937;QD=3.48;ReadPosRankSum=1.235;SOR=0.799	GT:AD:DP:GQ:PL	0/1:27,7:34:99:164,0,965
NOT_SCAFFOLDED_NGS_utg24713|quiver|pilon	15035	.	A	G	44.77	LowQD;LowQual	AC=1;AF=0.500;AN=2;BaseQRankSum=-0.334;ClippingRankSum=-0.167;DP=30;FS=2.062;MLEAC=1;MLEAF=0.500;MQ=58.31;MQRankSum=-3.506;QD=1.49;ReadPosRankSum=1.169;SOR=1.609	GT:AD:DP:GQ:PL	0/1:25,5:30:73:73,0,871
NOT_SCAFFOLDED_NGS_utg24713|quiver|pilon	15081	.	C	A	158.77	PASS	AC=1;AF=0.500;AN=2;BaseQRankSum=-1.677;ClippingRankSum=1.383;DP=32;FS=9.138;MLEAC=1;MLEAF=0.500;MQ=56.03;MQRankSum=-4.359;QD=4.96;ReadPosRankSum=-0.964;SOR=2.045	GT:AD:DP:GQ:PL	0/1:23,9:32:99:187,0,850
NOT_SCAFFOLDED_NGS_utg24713|quiver|pilon	15118	.	G	A	73.77	PASS	AC=1;AF=0.500;AN=2;BaseQRankSum=-0.813;ClippingRankSum=-0.813;DP=24;FS=0.000;MLEAC=1;MLEAF=0.500;MQ=56.51;MQRankSum=-3.137;QD=3.07;ReadPosRankSum=0.736;SOR=0.627	GT:AD:DP:GQ:PL	0/1:20,4:24:99:102,0,860
NOT_SCAFFOLDED_NGS_utg24713|quiver|pilon	15125	.	G	A	82.77	PASS	AC=1;AF=0.500;AN=2;BaseQRankSum=0.122;ClippingRankSum=0.284;DP=23;FS=0.000;MLEAC=1;MLEAF=0.500;MQ=55.58;MQRankSum=-3.123;QD=3.60;ReadPosRankSum=0.527;SOR=0.495	GT:AD:DP:GQ:PL	0/1:19,4:23:99:111,0,783
NOT_SCAFFOLDED_NGS_utg24713|quiver|pilon	15140	.	A	T	65.77	PASS	AC=1;AF=0.500;AN=2;BaseQRankSum=2.279;ClippingRankSum=-0.720;DP=28;FS=0.000;MLEAC=1;MLEAF=0.500;MQ=51.90;MQRankSum=-3.179;QD=2.35;ReadPosRankSum=0.960;SOR=0.665	GT:AD:DP:GQ:PL	0/1:23,5:28:94:94,0,819
NOT_SCAFFOLDED_NGS_utg24713|quiver|pilon	15168	.	C	T	199.77	PASS	AC=1;AF=0.500;AN=2;BaseQRankSum=0.186;ClippingRankSum=0.770;DP=27;FS=4.000;MLEAC=1;MLEAF=0.500;MQ=50.98;MQRankSum=-2.416;QD=7.40;ReadPosRankSum=-0.876;SOR=0.966	GT:AD:DP:GQ:PL	0/1:19,8:27:99:228,0,703
NOT_SCAFFOLDED_NGS_utg24713|quiver|pilon	15194	.	A	C	380.77	PASS	AC=1;AF=0.500;AN=2;BaseQRankSum=-0.500;ClippingRankSum=0.460;DP=31;FS=8.564;MLEAC=1;MLEAF=0.500;MQ=51.89;MQRankSum=-0.901;QD=12.28;ReadPosRankSum=-0.540;SOR=2.108	GT:AD:DP:GQ:PL	0/1:18,13:31:99:409,0,601
NOT_SCAFFOLDED_NGS_utg24713|quiver|pilon	15224	.	A	G	432.77	PASS	AC=1;AF=0.500;AN=2;BaseQRankSum=0.069;ClippingRankSum=1.075;DP=34;FS=14.182;MLEAC=1;MLEAF=0.500;MQ=54.29;MQRankSum=-1.110;QD=12.73;ReadPosRankSum=1.249;SOR=2.409	GT:AD:DP:GQ:PL	0/1:19,15:34:99:461,0,596
NOT_SCAFFOLDED_NGS_utg24713|quiver|pilon	15310	.	C	A	479.77	PASS	AC=1;AF=0.500;AN=2;BaseQRankSum=-0.246;ClippingRankSum=0.376;DP=45;FS=41.213;MLEAC=1;MLEAF=0.500;MQ=58.04;MQRankSum=-2.629;QD=10.66;ReadPosRankSum=2.033;SOR=4.162	GT:AD:DP:GQ:PL	0/1:26,16:42:99:508,0,892
NOT_SCAFFOLDED_NGS_utg24713|quiver|pilon	15345	.	T	C	236.77	PASS	AC=1;AF=0.500;AN=2;BaseQRankSum=2.284;ClippingRankSum=0.173;DP=41;FS=33.193;MLEAC=1;MLEAF=0.500;MQ=58.15;MQRankSum=-3.984;QD=5.77;ReadPosRankSum=-0.425;SOR=4.608	GT:AD:DP:GQ:PL	0/1:32,9:41:99:265,0,1083
NOT_SCAFFOLDED_NGS_utg24713|quiver|pilon	15366	.	C	G	40.77	LowQD;LowQual	AC=1;AF=0.500;AN=2;BaseQRankSum=1.470;ClippingRankSum=0.561;DP=34;FS=15.312;MLEAC=1;MLEAF=0.500;MQ=58.01;MQRankSum=-3.234;QD=1.20;ReadPosRankSum=-2.379;SOR=3.233	GT:AD:DP:GQ:PL	0/1:30,4:34:69:69,0,1066
NOT_SCAFFOLDED_NGS_utg24713|quiver|pilon	15575	.	C	T	36.77	LowQual	AC=1;AF=0.500;AN=2;BaseQRankSum=0.653;ClippingRankSum=-1.256;DP=22;FS=0.000;MLEAC=1;MLEAF=0.500;MQ=58.55;MQRankSum=-1.960;QD=1.67;ReadPosRankSum=1.156;SOR=0.223	GT:AD:DP:GQ:PL	0/1:18,3:21:65:65,0,699
NOT_SCAFFOLDED_NGS_utg24713|quiver|pilon	15856	.	A	T	282.77	PASS	AC=1;AF=0.500;AN=2;BaseQRankSum=-1.921;ClippingRankSum=0.724;DP=23;FS=11.823;MLEAC=1;MLEAF=0.500;MQ=48.60;MQRankSum=-3.874;QD=12.29;ReadPosRankSum=-0.724;SOR=0.401	GT:AD:DP:GQ:PL	0/1:14,9:23:99:311,0,538
NOT_SCAFFOLDED_NGS_utg24713|quiver|pilon	15869	.	T	C	316.77	PASS	AC=1;AF=0.500;AN=2;BaseQRankSum=-2.279;ClippingRankSum=0.228;DP=20;FS=5.454;MLEAC=1;MLEAF=0.500;MQ=50.10;MQRankSum=-3.419;QD=15.84;ReadPosRankSum=-0.152;SOR=0.096	GT:AD:DP:GQ:PL	0/1:11,9:20:99:345,0,435
NOT_SCAFFOLDED_NGS_utg24713|quiver|pilon	15886	.	T	C	390.77	PASS	AC=1;AF=0.500;AN=2;BaseQRankSum=-0.146;ClippingRankSum=1.513;DP=17;FS=6.422;MLEAC=1;MLEAF=0.500;MQ=49.61;MQRankSum=-2.684;QD=22.99;ReadPosRankSum=1.317;SOR=0.061	GT:AD:DP:GQ:PL	0/1:7,10:17:99:419,0,261
NOT_SCAFFOLDED_NGS_utg24713|quiver|pilon	15916	.	G	C	434.81	PASS	AC=1;AF=0.500;AN=2;BaseQRankSum=-1.187;ClippingRankSum=-0.822;DP=14;FS=0.000;MLEAC=1;MLEAF=0.500;MQ=49.61;MQRankSum=-2.100;QD=31.06;ReadPosRankSum=2.100;SOR=0.914	GT:AD:DP:GQ:PL	0/1:2,12:14:20:463,0,20
NOT_SCAFFOLDED_NGS_utg24713|quiver|pilon	15931	.	G	A	466.77	PASS	AC=2;AF=1.00;AN=2;DP=11;FS=0.000;MLEAC=2;MLEAF=1.00;MQ=48.29;QD=30.49;SOR=3.442	GT:AD:DP:GQ:PL	1/1:0,11:11:33:495,33,0
NOT_SCAFFOLDED_NGS_utg24713|quiver|pilon	15953	.	T	G	331.78	PASS	AC=2;AF=1.00;AN=2;DP=7;FS=0.000;MLEAC=2;MLEAF=1.00;MQ=54.08;QD=30.84;SOR=2.584	GT:AD:DP:GQ:PL	1/1:0,7:7:24:360,24,0
NOT_SCAFFOLDED_NGS_utg24713|quiver|pilon	15969	.	C	A	285.80	PASS	AC=2;AF=1.00;AN=2;DP=5;FS=0.000;MLEAC=2;MLEAF=1.00;MQ=53.71;QD=27.72;SOR=1.981	GT:AD:DP:GQ:PL	1/1:0,5:5:21:314,21,0
NOT_SCAFFOLDED_NGS_utg24713|quiver|pilon	15979	.	G	T	195.90	LowCoverage	AC=2;AF=1.00;AN=2;DP=4;FS=0.000;MLEAC=2;MLEAF=1.00;MQ=50.99;QD=29.80;SOR=1.609	GT:AD:DP:GQ:PL	1/1:0,4:4:15:224,15,0
NOT_SCAFFOLDED_NGS_utg24713|quiver|pilon	16018	.	C	T	34.77	LowQual	AC=1;AF=0.500;AN=2;BaseQRankSum=1.067;ClippingRankSum=0.000;DP=8;FS=3.332;MLEAC=1;MLEAF=0.500;MQ=55.68;MQRankSum=-1.589;QD=4.35;ReadPosRankSum=1.589;SOR=0.105	GT:AD:DP:GQ:PL	0/1:6,2:8:63:63,0,288
NOT_SCAFFOLDED_NGS_utg24713|quiver|pilon	16025	.	G	A	73.77	PASS	AC=1;AF=0.500;AN=2;BaseQRankSum=0.067;ClippingRankSum=-1.179;DP=9;FS=3.802;MLEAC=1;MLEAF=0.500;MQ=56.17;MQRankSum=-1.666;QD=8.20;ReadPosRankSum=1.666;SOR=0.078	GT:AD:DP:GQ:PL	0/1:7,2:9:99:102,0,327
NOT_SCAFFOLDED_NGS_utg24713|quiver|pilon	16049	.	T	G	67.77	PASS	AC=1;AF=0.500;AN=2;BaseQRankSum=-0.085;ClippingRankSum=-0.254;DP=13;FS=3.736;MLEAC=1;MLEAF=0.500;MQ=56.02;MQRankSum=-2.620;QD=5.21;ReadPosRankSum=-1.944;SOR=0.086	GT:AD:DP:GQ:PL	0/1:10,3:13:96:96,0,411
NOT_SCAFFOLDED_NGS_utg24713|quiver|pilon	16062	.	A	G	102.77	PASS	AC=1;AF=0.500;AN=2;BaseQRankSum=0.938;ClippingRankSum=0.938;DP=15;FS=0.000;MLEAC=1;MLEAF=0.500;MQ=56.57;MQRankSum=-1.516;QD=6.85;ReadPosRankSum=-1.804;SOR=0.784	GT:AD:DP:GQ:PL	0/1:12,3:15:99:131,0,451
NOT_SCAFFOLDED_NGS_utg24713|quiver|pilon	16096	.	C	G	180.77	PASS	AC=1;AF=0.500;AN=2;BaseQRankSum=0.306;ClippingRankSum=-0.429;DP=15;FS=0.000;MLEAC=1;MLEAF=0.500;MQ=57.74;MQRankSum=0.796;QD=12.05;ReadPosRankSum=0.796;SOR=0.941	GT:AD:DP:GQ:PL	0/1:10,5:15:99:209,0,442
NOT_SCAFFOLDED_NGS_utg24713|quiver|pilon	16103	.	T	A	218.77	PASS	AC=1;AF=0.500;AN=2;BaseQRankSum=0.972;ClippingRankSum=-0.465;DP=19;FS=2.199;MLEAC=1;MLEAF=0.500;MQ=58.22;MQRankSum=-0.296;QD=11.51;ReadPosRankSum=1.056;SOR=1.565	GT:AD:DP:GQ:PL	0/1:12,7:19:99:247,0,479
NOT_SCAFFOLDED_NGS_utg24713|quiver|pilon	16136	.	A	C	188.77	PASS	AC=1;AF=0.500;AN=2;BaseQRankSum=0.342;ClippingRankSum=0.439;DP=17;FS=8.141;MLEAC=1;MLEAF=0.500;MQ=60.00;MQRankSum=0.146;QD=11.10;ReadPosRankSum=1.317;SOR=1.447	GT:AD:DP:GQ:PL	0/1:10,7:17:99:217,0,338
NOT_SCAFFOLDED_NGS_utg24713|quiver|pilon	16183	.	T	A	266.77	PASS	AC=1;AF=0.500;AN=2;BaseQRankSum=1.273;ClippingRankSum=-0.579;DP=20;FS=11.570;MLEAC=1;MLEAF=0.500;MQ=56.12;MQRankSum=-2.507;QD=13.34;ReadPosRankSum=-1.659;SOR=2.807	GT:AD:DP:GQ:PL	0/1:12,8:20:99:295,0,458
NOT_SCAFFOLDED_NGS_utg24713|quiver|pilon	16191	.	T	TAAA	296.73	PASS	AC=1;AF=0.500;AN=2;BaseQRankSum=-0.868;ClippingRankSum=-1.603;DP=22;FS=6.923;MLEAC=1;MLEAF=0.500;MQ=56.34;MQRankSum=-3.139;QD=13.49;ReadPosRankSum=-1.002;SOR=2.064	GT:AD:DP:GQ:PL	0/1:13,9:22:99:334,0,497
NOT_SCAFFOLDED_NGS_utg24713|quiver|pilon	16256	.	G	A	614.77	PASS	AC=1;AF=0.500;AN=2;BaseQRankSum=1.927;ClippingRankSum=-0.557;DP=39;FS=3.028;MLEAC=1;MLEAF=0.500;MQ=56.82;MQRankSum=-3.583;QD=15.76;ReadPosRankSum=-1.185;SOR=0.317	GT:AD:DP:GQ:PL	0/1:23,16:39:99:643,0,908
NOT_SCAFFOLDED_NGS_utg24713|quiver|pilon	16272	.	T	A	529.77	PASS	AC=1;AF=0.500;AN=2;BaseQRankSum=1.256;ClippingRankSum=0.097;DP=40;FS=3.009;MLEAC=1;MLEAF=0.500;MQ=56.22;MQRankSum=-3.382;QD=13.24;ReadPosRankSum=-1.449;SOR=0.269	GT:AD:DP:GQ:PL	0/1:24,16:40:99:558,0,977
NOT_SCAFFOLDED_NGS_utg24713|quiver|pilon	16322	.	T	G	530.77	PASS	AC=1;AF=0.500;AN=2;BaseQRankSum=-0.542;ClippingRankSum=0.217;DP=40;FS=1.252;MLEAC=1;MLEAF=0.500;MQ=53.30;MQRankSum=-3.196;QD=13.27;ReadPosRankSum=-0.054;SOR=0.405	GT:AD:DP:GQ:PL	0/1:21,19:40:99:559,0,714
NOT_SCAFFOLDED_NGS_utg24713|quiver|pilon	16387	.	G	A	693.77	PASS	AC=1;AF=0.500;AN=2;BaseQRankSum=-0.261;ClippingRankSum=0.307;DP=45;FS=0.000;MLEAC=1;MLEAF=0.500;MQ=57.25;MQRankSum=-1.941;QD=15.42;ReadPosRankSum=0.193;SOR=0.804	GT:AD:DP:GQ:PL	0/1:23,22:45:99:722,0,807
NOT_SCAFFOLDED_NGS_utg24713|quiver|pilon	16421	.	T	A	454.77	PASS	AC=1;AF=0.500;AN=2;BaseQRankSum=2.567;ClippingRankSum=-0.193;DP=36;FS=2.873;MLEAC=1;MLEAF=0.500;MQ=57.74;MQRankSum=-0.353;QD=12.63;ReadPosRankSum=1.091;SOR=1.058	GT:AD:DP:GQ:PL	0/1:21,15:36:99:483,0,617
NOT_SCAFFOLDED_NGS_utg24713|quiver|pilon	16470	.	C	A	252.77	PASS	AC=1;AF=0.500;AN=2;BaseQRankSum=0.849;ClippingRankSum=0.528;DP=29;FS=0.000;MLEAC=1;MLEAF=0.500;MQ=50.47;MQRankSum=-3.464;QD=8.72;ReadPosRankSum=-0.849;SOR=0.495	GT:AD:DP:GQ:PL	0/1:19,10:29:99:281,0,686
NOT_SCAFFOLDED_NGS_utg24713|quiver|pilon	16492	.	TG	T	91.73	SnpCluster	AC=1;AF=0.500;AN=2;BaseQRankSum=0.962;ClippingRankSum=-0.057;DP=26;FS=0.000;MLEAC=1;MLEAF=0.500;MQ=48.50;MQRankSum=-2.095;QD=3.53;ReadPosRankSum=1.302;SOR=0.425	GT:AD:DP:GQ:PL	0/1:13,4:17:99:129,0,493
NOT_SCAFFOLDED_NGS_utg24713|quiver|pilon	16494	.	A	T	97.77	SnpCluster	AC=1;AF=0.500;AN=2;BaseQRankSum=0.061;ClippingRankSum=0.546;DP=16;FS=0.000;MLEAC=1;MLEAF=0.500;MQ=53.74;MQRankSum=-2.486;QD=6.11;ReadPosRankSum=1.395;SOR=0.495	GT:AD:DP:GQ:PL	0/1:12,4:16:99:126,0,534
NOT_SCAFFOLDED_NGS_utg24713|quiver|pilon	16502	.	T	G	144.77	SnpCluster	AC=1;AF=0.500;AN=2;BaseQRankSum=1.423;ClippingRankSum=0.474;DP=17;FS=0.000;MLEAC=1;MLEAF=0.500;MQ=55.56;MQRankSum=-3.215;QD=8.52;ReadPosRankSum=1.318;SOR=0.693	GT:AD:DP:GQ:PL	0/1:12,5:17:99:173,0,488
NOT_SCAFFOLDED_NGS_utg24713|quiver|pilon	16515	.	G	A	198.77	PASS	AC=1;AF=0.500;AN=2;BaseQRankSum=-1.007;ClippingRankSum=1.007;DP=21;FS=1.833;MLEAC=1;MLEAF=0.500;MQ=56.44;MQRankSum=-2.275;QD=9.47;ReadPosRankSum=0.858;SOR=1.230	GT:AD:DP:GQ:PL	0/1:14,7:21:99:227,0,508
NOT_SCAFFOLDED_NGS_utg24713|quiver|pilon	16528	.	A	G	303.77	PASS	AC=1;AF=0.500;AN=2;BaseQRankSum=0.519;ClippingRankSum=-1.505;DP=27;FS=3.687;MLEAC=1;MLEAF=0.500;MQ=57.17;MQRankSum=-1.349;QD=11.25;ReadPosRankSum=0.208;SOR=1.609	GT:AD:DP:GQ:PL	0/1:15,11:26:99:332,0,528
NOT_SCAFFOLDED_NGS_utg24713|quiver|pilon	16560	.	A	T	241.77	PASS	AC=1;AF=0.500;AN=2;BaseQRankSum=2.162;ClippingRankSum=-0.936;DP=24;FS=4.216;MLEAC=1;MLEAF=0.500;MQ=59.21;MQRankSum=-0.032;QD=10.07;ReadPosRankSum=1.130;SOR=1.830	GT:AD:DP:GQ:PL	0/1:15,8:23:99:270,0,497
NOT_SCAFFOLDED_NGS_utg24713|quiver|pilon	16815	.	A	C	49.77	LowQual	AC=1;AF=0.500;AN=2;BaseQRankSum=1.066;ClippingRankSum=1.777;DP=18;FS=0.000;MLEAC=1;MLEAF=0.500;MQ=55.11;MQRankSum=-2.725;QD=2.76;ReadPosRankSum=1.896;SOR=1.329	GT:AD:DP:GQ:PL	0/1:15,3:18:78:78,0,602
NOT_SCAFFOLDED_NGS_utg24713|quiver|pilon	16824	.	C	A	43.77	LowQual	AC=1;AF=0.500;AN=2;BaseQRankSum=1.759;ClippingRankSum=0.754;DP=21;FS=2.831;MLEAC=1;MLEAF=0.500;MQ=57.30;MQRankSum=-2.764;QD=2.08;ReadPosRankSum=1.357;SOR=2.093	GT:AD:DP:GQ:PL	0/1:18,3:21:72:72,0,747
NOT_SCAFFOLDED_NGS_utg24713|quiver|pilon	16848	.	C	T	72.77	PASS	AC=1;AF=0.500;AN=2;BaseQRankSum=1.882;ClippingRankSum=-0.460;DP=25;FS=5.528;MLEAC=1;MLEAF=0.500;MQ=57.97;MQRankSum=-2.801;QD=2.91;ReadPosRankSum=0.711;SOR=2.215	GT:AD:DP:GQ:PL	0/1:22,3:25:99:101,0,887
NOT_SCAFFOLDED_NGS_utg24713|quiver|pilon	16957	.	C	T	514.77	PASS	AC=1;AF=0.500;AN=2;BaseQRankSum=1.310;ClippingRankSum=0.437;DP=28;FS=3.473;MLEAC=1;MLEAF=0.500;MQ=52.92;MQRankSum=-3.791;QD=18.38;ReadPosRankSum=-0.574;SOR=1.219	GT:AD:DP:GQ:PL	0/1:14,14:28:99:543,0,552
NOT_SCAFFOLDED_NGS_utg24713|quiver|pilon	16968	.	G	C	514.77	PASS	AC=1;AF=0.500;AN=2;BaseQRankSum=0.458;ClippingRankSum=0.764;DP=29;FS=8.443;MLEAC=1;MLEAF=0.500;MQ=53.18;MQRankSum=-4.212;QD=17.75;ReadPosRankSum=0.458;SOR=1.123	GT:AD:DP:GQ:PL	0/1:15,14:29:99:543,0,577
NOT_SCAFFOLDED_NGS_utg24713|quiver|pilon	16982	.	G	T	514.77	PASS	AC=1;AF=0.500;AN=2;BaseQRankSum=1.068;ClippingRankSum=-1.122;DP=25;FS=13.262;MLEAC=1;MLEAF=0.500;MQ=54.50;MQRankSum=-3.422;QD=20.59;ReadPosRankSum=2.436;SOR=1.662	GT:AD:DP:GQ:PL	0/1:14,11:25:99:543,0,577
NOT_SCAFFOLDED_NGS_utg24713|quiver|pilon	16990	.	A	T	346.77	SnpCluster	AC=1;AF=0.500;AN=2;BaseQRankSum=1.025;ClippingRankSum=0.615;DP=24;FS=10.209;MLEAC=1;MLEAF=0.500;MQ=55.02;MQRankSum=-3.250;QD=14.45;ReadPosRankSum=2.313;SOR=1.437	GT:AD:DP:GQ:PL	0/1:14,10:24:99:375,0,600
NOT_SCAFFOLDED_NGS_utg24713|quiver|pilon	16994	.	T	A	343.77	SnpCluster	AC=1;AF=0.500;AN=2;BaseQRankSum=1.397;ClippingRankSum=0.501;DP=26;FS=6.455;MLEAC=1;MLEAF=0.500;MQ=55.42;MQRankSum=-2.767;QD=13.22;ReadPosRankSum=2.503;SOR=1.483	GT:AD:DP:GQ:PL	0/1:16,10:26:99:372,0,642
NOT_SCAFFOLDED_NGS_utg24713|quiver|pilon	16995	.	G	C	343.77	SnpCluster	AC=1;AF=0.500;AN=2;BaseQRankSum=-0.083;ClippingRankSum=-1.414;DP=25;FS=9.558;MLEAC=1;MLEAF=0.500;MQ=55.22;MQRankSum=-2.912;QD=13.75;ReadPosRankSum=1.803;SOR=1.458	GT:AD:DP:GQ:PL	0/1:15,10:25:99:372,0,642
NOT_SCAFFOLDED_NGS_utg24713|quiver|pilon	17089	.	G	A	535.77	PASS	AC=1;AF=0.500;AN=2;BaseQRankSum=-1.331;ClippingRankSum=-0.546;DP=29;FS=12.995;MLEAC=1;MLEAF=0.500;MQ=50.66;MQRankSum=-3.862;QD=18.47;ReadPosRankSum=2.466;SOR=0.277	GT:AD:DP:GQ:PL	0/1:14,15:29:99:564,0,500
NOT_SCAFFOLDED_NGS_utg24713|quiver|pilon	17093	.	A	G	270.77	PASS	AC=1;AF=0.500;AN=2;BaseQRankSum=-2.730;ClippingRankSum=-0.115;DP=29;FS=34.048;MLEAC=1;MLEAF=0.500;MQ=50.54;MQRankSum=-2.684;QD=9.34;ReadPosRankSum=2.317;SOR=2.200	GT:AD:DP:GQ:PL	0/1:19,10:29:99:299,0,772
NOT_SCAFFOLDED_NGS_utg24713|quiver|pilon	17105	.	C	A	774.77	PASS	AC=1;AF=0.500;AN=2;BaseQRankSum=1.956;ClippingRankSum=-0.671;DP=39;FS=15.962;MLEAC=1;MLEAF=0.500;MQ=47.73;MQRankSum=-3.355;QD=19.87;ReadPosRankSum=0.785;SOR=1.440	GT:AD:DP:GQ:PL	0/1:23,16:39:99:803,0,879
NOT_SCAFFOLDED_NGS_utg24713|quiver|pilon	17115	.	A	G	765.77	PASS	AC=1;AF=0.500;AN=2;BaseQRankSum=1.610;ClippingRankSum=-0.397;DP=46;FS=25.203;MLEAC=1;MLEAF=0.500;MQ=46.70;MQRankSum=-2.867;QD=16.65;ReadPosRankSum=-0.375;SOR=2.588	GT:AD:DP:GQ:PL	0/1:25,21:46:99:794,0,964
NOT_SCAFFOLDED_NGS_utg24713|quiver|pilon	17160	.	C	A	599.77	PASS	AC=1;AF=0.500;AN=2;BaseQRankSum=1.771;ClippingRankSum=0.759;DP=48;FS=2.541;MLEAC=1;MLEAF=0.500;MQ=47.30;MQRankSum=-0.780;QD=12.50;ReadPosRankSum=-0.316;SOR=0.549	GT:AD:DP:GQ:PL	0/1:29,19:48:99:628,0,951
NOT_SCAFFOLDED_NGS_utg24713|quiver|pilon	17198	.	T	C	503.77	PASS	AC=1;AF=0.500;AN=2;BaseQRankSum=0.416;ClippingRankSum=1.676;DP=44;FS=10.489;MLEAC=1;MLEAF=0.500;MQ=52.51;MQRankSum=0.164;QD=11.45;ReadPosRankSum=0.693;SOR=2.514	GT:AD:DP:GQ:PL	0/1:30,14:44:99:532,0,1256
NOT_SCAFFOLDED_NGS_utg24713|quiver|pilon	17203	.	T	C	503.77	PASS	AC=1;AF=0.500;AN=2;BaseQRankSum=2.320;ClippingRankSum=-0.398;DP=46;FS=10.361;MLEAC=1;MLEAF=0.500;MQ=52.95;MQRankSum=0.187;QD=10.95;ReadPosRankSum=0.609;SOR=2.551	GT:AD:DP:GQ:PL	0/1:31,15:46:99:532,0,1239
NOT_SCAFFOLDED_NGS_utg24713|quiver|pilon	17218	.	C	A	674.77	PASS	AC=1;AF=0.500;AN=2;BaseQRankSum=-1.261;ClippingRankSum=-0.626;DP=57;FS=2.392;MLEAC=1;MLEAF=0.500;MQ=55.85;MQRankSum=0.057;QD=11.84;ReadPosRankSum=0.203;SOR=1.195	GT:AD:DP:GQ:PL	0/1:34,23:57:99:703,0,1152
NOT_SCAFFOLDED_NGS_utg24713|quiver|pilon	17315	.	T	C	694.77	PASS	AC=1;AF=0.500;AN=2;BaseQRankSum=2.134;ClippingRankSum=-1.011;DP=65;FS=0.000;MLEAC=1;MLEAF=0.500;MQ=57.88;MQRankSum=-3.226;QD=10.69;ReadPosRankSum=0.657;SOR=0.656	GT:AD:DP:GQ:PL	0/1:43,20:63:99:723,0,1556
NOT_SCAFFOLDED_NGS_utg24713|quiver|pilon	17349	.	A	G	682.77	PASS	AC=1;AF=0.500;AN=2;BaseQRankSum=-0.360;ClippingRankSum=0.560;DP=56;FS=2.602;MLEAC=1;MLEAF=0.500;MQ=57.04;MQRankSum=-4.477;QD=12.19;ReadPosRankSum=2.418;SOR=1.112	GT:AD:DP:GQ:PL	0/1:31,19:50:99:711,0,1186
NOT_SCAFFOLDED_NGS_utg24713|quiver|pilon	17391	.	G	A	471.77	PASS	AC=1;AF=0.500;AN=2;BaseQRankSum=0.798;ClippingRankSum=-1.123;DP=49;FS=7.752;MLEAC=1;MLEAF=0.500;MQ=56.22;MQRankSum=-5.075;QD=9.63;ReadPosRankSum=-0.284;SOR=2.044	GT:AD:DP:GQ:PL	0/1:26,15:41:99:500,0,1078
NOT_SCAFFOLDED_NGS_utg24713|quiver|pilon	17415	.	A	G	221.77	PASS	AC=1;AF=0.500;AN=2;BaseQRankSum=0.469;ClippingRankSum=-0.511;DP=41;FS=15.431;MLEAC=1;MLEAF=0.500;MQ=56.95;MQRankSum=-4.046;QD=5.41;ReadPosRankSum=0.937;SOR=4.039	GT:AD:DP:GQ:PL	0/1:27,7:34:99:250,0,1118
NOT_SCAFFOLDED_NGS_utg24713|quiver|pilon	17510	.	C	CCTTT	253.77	PASS	AC=2;AF=1.00;AN=2;DP=16;FS=0.000;MLEAC=2;MLEAF=1.00;MQ=61.34;QD=15.86;SOR=0.941	GT:AD:DP:GQ:PL	1/1:0,7:7:21:291,21,0
NOT_SCAFFOLDED_NGS_utg24713|quiver|pilon	17717	.	G	A	235.77	PASS	AC=1;AF=0.500;AN=2;BaseQRankSum=-0.022;ClippingRankSum=-0.196;DP=37;FS=0.000;MLEAC=1;MLEAF=0.500;MQ=54.38;MQRankSum=-1.937;QD=6.37;ReadPosRankSum=1.414;SOR=0.976	GT:AD:DP:GQ:PL	0/1:24,8:32:99:264,0,1365
NOT_SCAFFOLDED_NGS_utg24713|quiver|pilon	17719	.	G	A	235.77	PASS	AC=1;AF=0.500;AN=2;BaseQRankSum=-0.979;ClippingRankSum=-0.805;DP=37;FS=0.000;MLEAC=1;MLEAF=0.500;MQ=54.38;MQRankSum=-3.590;QD=6.37;ReadPosRankSum=1.806;SOR=0.976	GT:AD:DP:GQ:PL	0/1:24,8:32:99:264,0,1365
NOT_SCAFFOLDED_NGS_utg24713|quiver|pilon	17795	.	T	A	60.77	PASS	AC=1;AF=0.500;AN=2;BaseQRankSum=2.483;ClippingRankSum=-0.778;DP=25;FS=0.000;MLEAC=1;MLEAF=0.500;MQ=56.88;MQRankSum=-3.150;QD=2.43;ReadPosRankSum=1.075;SOR=0.465	GT:AD:DP:GQ:PL	0/1:21,4:25:89:89,0,866
NOT_SCAFFOLDED_NGS_utg24713|quiver|pilon	17803	.	G	T	37.77	LowQual	AC=1;AF=0.500;AN=2;BaseQRankSum=0.861;ClippingRankSum=-0.191;DP=22;FS=0.000;MLEAC=1;MLEAF=0.500;MQ=57.65;MQRankSum=-2.775;QD=1.72;ReadPosRankSum=-0.287;SOR=1.124	GT:AD:DP:GQ:PL	0/1:19,3:22:66:66,0,830
NOT_SCAFFOLDED_NGS_utg24713|quiver|pilon	17811	.	T	G	46.77	LowQual	AC=1;AF=0.500;AN=2;BaseQRankSum=0.318;ClippingRankSum=-0.212;DP=20;FS=0.000;MLEAC=1;MLEAF=0.500;MQ=57.40;MQRankSum=-2.752;QD=2.34;ReadPosRankSum=-0.741;SOR=1.038	GT:AD:DP:GQ:PL	0/1:17,3:20:75:75,0,704
NOT_SCAFFOLDED_NGS_utg24713|quiver|pilon	17853	.	T	A	119.77	PASS	AC=1;AF=0.500;AN=2;BaseQRankSum=0.548;ClippingRankSum=-0.470;DP=24;FS=4.904;MLEAC=1;MLEAF=0.500;MQ=56.01;MQRankSum=-2.507;QD=4.99;ReadPosRankSum=0.235;SOR=1.954	GT:AD:DP:GQ:PL	0/1:17,5:22:99:148,0,618
NOT_SCAFFOLDED_NGS_utg24713|quiver|pilon	17879	.	C	T	367.77	PASS	AC=1;AF=0.500;AN=2;BaseQRankSum=-0.305;ClippingRankSum=-0.860;DP=27;FS=1.685;MLEAC=1;MLEAF=0.500;MQ=55.56;MQRankSum=-2.968;QD=13.62;ReadPosRankSum=-0.804;SOR=1.426	GT:AD:DP:GQ:PL	0/1:15,10:25:99:396,0,587
NOT_SCAFFOLDED_NGS_utg24713|quiver|pilon	17888	.	T	C	370.77	PASS	AC=1;AF=0.500;AN=2;BaseQRankSum=0.411;ClippingRankSum=0.192;DP=27;FS=1.619;MLEAC=1;MLEAF=0.500;MQ=55.56;MQRankSum=-2.381;QD=13.73;ReadPosRankSum=-1.013;SOR=1.270	GT:AD:DP:GQ:PL	0/1:14,11:25:99:399,0,555
NOT_SCAFFOLDED_NGS_utg24713|quiver|pilon	17959	.	T	C	701.77	PASS	AC=1;AF=0.500;AN=2;BaseQRankSum=-0.990;ClippingRankSum=0.137;DP=38;FS=0.000;MLEAC=1;MLEAF=0.500;MQ=56.43;MQRankSum=-2.728;QD=18.47;ReadPosRankSum=1.844;SOR=0.495	GT:AD:DP:GQ:PL	0/1:20,17:37:99:730,0,781
NOT_SCAFFOLDED_NGS_utg24713|quiver|pilon	17964	.	G	A	698.77	PASS	AC=1;AF=0.500;AN=2;BaseQRankSum=-1.672;ClippingRankSum=0.267;DP=40;FS=2.886;MLEAC=1;MLEAF=0.500;MQ=56.26;MQRankSum=-2.627;QD=17.47;ReadPosRankSum=0.660;SOR=0.327	GT:AD:DP:GQ:PL	0/1:20,19:39:99:727,0,822
NOT_SCAFFOLDED_NGS_utg24713|quiver|pilon	18082	.	G	A	175.77	PASS	AC=1;AF=0.500;AN=2;BaseQRankSum=1.917;ClippingRankSum=-0.043;DP=34;FS=5.233;MLEAC=1;MLEAF=0.500;MQ=54.52;MQRankSum=-4.046;QD=5.17;ReadPosRankSum=0.681;SOR=2.331	GT:AD:DP:GQ:PL	0/1:27,7:34:99:204,0,1000
NOT_SCAFFOLDED_NGS_utg24713|quiver|pilon	19838	.	G	C	79.77	PASS	AC=1;AF=0.500;AN=2;BaseQRankSum=-0.852;ClippingRankSum=1.409;DP=39;FS=1.582;MLEAC=1;MLEAF=0.500;MQ=52.79;MQRankSum=-4.191;QD=2.05;ReadPosRankSum=0.748;SOR=1.143	GT:AD:DP:GQ:PL	0/1:31,8:39:99:108,0,913
NOT_SCAFFOLDED_NGS_utg24713|quiver|pilon	19874	.	C	G	71.77	PASS	AC=1;AF=0.500;AN=2;BaseQRankSum=-2.959;ClippingRankSum=-0.118;DP=40;FS=1.608;MLEAC=1;MLEAF=0.500;MQ=54.42;MQRankSum=-4.277;QD=1.79;ReadPosRankSum=-0.051;SOR=0.324	GT:AD:DP:GQ:PL	0/1:32,8:40:99:100,0,1164
NOT_SCAFFOLDED_NGS_utg24713|quiver|pilon	20821	.	ATG	A	47.25	LowQual	AC=2;AF=1.00;AN=2;DP=8;FS=0.000;MLEAC=2;MLEAF=1.00;MQ=60.00;QD=5.91;SOR=2.833	GT:AD:DP:GQ:PL	1/1:0,3:3:9:84,9,0
NOT_SCAFFOLDED_NGS_utg24713|quiver|pilon	37752	.	T	TG	70.25	PASS	AC=2;AF=1.00;AN=2;DP=5;FS=0.000;MLEAC=2;MLEAF=1.00;MQ=44.89;QD=14.05;SOR=2.833	GT:AD:DP:GQ:PL	1/1:0,3:3:9:107,9,0
NOT_SCAFFOLDED_NGS_utg6281|quiver|pilon	1021	.	C	CA	34.73	LowQual	AC=1;AF=0.500;AN=2;BaseQRankSum=1.377;ClippingRankSum=-0.715;DP=12;FS=2.632;MLEAC=1;MLEAF=0.500;MQ=43.46;MQRankSum=0.566;QD=2.89;ReadPosRankSum=0.382;SOR=0.991	GT:AD:DP:GQ:PL	0/1:8,3:11:72:72,0,253
NOT_SCAFFOLDED_NGS_utg6281|quiver|pilon	67036	.	T	G	109.77	PASS	AC=1;AF=0.500;AN=2;BaseQRankSum=-0.720;ClippingRankSum=1.380;DP=6;FS=0.000;MLEAC=1;MLEAF=0.500;MQ=65.19;MQRankSum=1.380;QD=18.29;ReadPosRankSum=0.720;SOR=0.693	GT:AD:DP:GQ:PL	0/1:2,4:6:65:138,0,65
NOT_SCAFFOLDED_NGS_utg6281|quiver|pilon	67049	.	TAC	T	32.73	LowCoverage;LowQual	AC=1;AF=0.500;AN=2;BaseQRankSum=1.026;ClippingRankSum=1.026;DP=4;FS=4.771;MLEAC=1;MLEAF=0.500;MQ=62.65;MQRankSum=1.026;QD=8.18;ReadPosRankSum=-1.026;SOR=2.209	GT:AD:DP:GQ:PL	0/1:2,2:4:60:70,0,60
NOT_SCAFFOLDED_NGS_utg6281|quiver|pilon	87126	.	T	TTTA	88.25	PASS	AC=2;AF=1.00;AN=2;DP=8;FS=0.000;MLEAC=2;MLEAF=1.00;MQ=60.00;QD=11.03;SOR=1.179	GT:AD:DP:GQ:PL	1/1:0,3:3:9:125,9,0
NOT_SCAFFOLDED_NGS_utg26852|quiver|pilon	5170	.	C	T	34.77	LowQual;SnpCluster	AC=1;AF=0.500;AN=2;BaseQRankSum=-0.067;ClippingRankSum=1.179;DP=9;FS=0.000;MLEAC=1;MLEAF=0.500;MQ=33.31;MQRankSum=-0.067;QD=3.86;ReadPosRankSum=0.762;SOR=0.551	GT:AD:DP:GQ:PL	0/1:7,2:9:63:63,0,628
NOT_SCAFFOLDED_NGS_utg26852|quiver|pilon	5179	.	G	T	37.77	LowQual;SnpCluster	AC=1;AF=0.500;AN=2;BaseQRankSum=-0.572;ClippingRankSum=0.572;DP=8;FS=0.000;MLEAC=1;MLEAF=0.500;MQ=34.46;MQRankSum=-0.572;QD=4.72;ReadPosRankSum=1.067;SOR=0.693	GT:AD:DP:GQ:PL	0/1:6,2:8:66:66,0,604
NOT_SCAFFOLDED_NGS_utg26852|quiver|pilon	5180	.	A	G	37.77	LowQual;SnpCluster	AC=1;AF=0.500;AN=2;BaseQRankSum=0.572;ClippingRankSum=-1.067;DP=8;FS=0.000;MLEAC=1;MLEAF=0.500;MQ=34.46;MQRankSum=-0.572;QD=4.72;ReadPosRankSum=0.572;SOR=0.693	GT:AD:DP:GQ:PL	0/1:6,2:8:66:66,0,604
NOT_SCAFFOLDED_NGS_utg35650|quiver|pilon	7702	.	A	G	46.77	LowQual	AC=1;AF=0.500;AN=2;BaseQRankSum=-0.269;ClippingRankSum=-0.135;DP=18;FS=2.596;MLEAC=1;MLEAF=0.500;MQ=57.78;MQRankSum=-1.883;QD=2.60;ReadPosRankSum=0.942;SOR=0.991	GT:AD:DP:GQ:PL	0/1:13,3:16:75:75,0,929
NOT_SCAFFOLDED_NGS_utg35650|quiver|pilon	9479	.	T	C	57.77	PASS	AC=1;AF=0.500;AN=2;BaseQRankSum=2.232;ClippingRankSum=-1.090;DP=32;FS=13.406;MLEAC=1;MLEAF=0.500;MQ=56.78;MQRankSum=-3.529;QD=1.81;ReadPosRankSum=1.090;SOR=3.602	GT:AD:DP:GQ:PL	0/1:27,5:32:86:86,0,916
NOT_SCAFFOLDED_NGS_utg35650|quiver|pilon	9575	.	C	G	151.77	PASS	AC=1;AF=0.500;AN=2;BaseQRankSum=-0.058;ClippingRankSum=-0.462;DP=27;FS=1.820;MLEAC=1;MLEAF=0.500;MQ=55.06;MQRankSum=-3.295;QD=5.62;ReadPosRankSum=0.058;SOR=1.460	GT:AD:DP:GQ:PL	0/1:19,7:26:99:180,0,652
NOT_SCAFFOLDED_NGS_utg35650|quiver|pilon	10875	.	GA	G	225.73	PASS	AC=1;AF=0.500;AN=2;BaseQRankSum=0.256;ClippingRankSum=-1.419;DP=39;FS=0.000;MLEAC=1;MLEAF=0.500;MQ=54.65;MQRankSum=-3.711;QD=5.79;ReadPosRankSum=-1.479;SOR=0.681	GT:AD:DP:GQ:PL	0/1:27,10:37:99:263,0,895
NOT_SCAFFOLDED_NGS_utg35650|quiver|pilon	10920	.	A	C	205.77	PASS	AC=1;AF=0.500;AN=2;BaseQRankSum=2.482;ClippingRankSum=-1.906;DP=42;FS=9.424;MLEAC=1;MLEAF=0.500;MQ=55.58;MQRankSum=-4.148;QD=4.90;ReadPosRankSum=1.682;SOR=2.625	GT:AD:DP:GQ:PL	0/1:34,8:42:99:234,0,1388
NOT_SCAFFOLDED_NGS_utg35650|quiver|pilon	10929	.	TG	T	205.73	PASS	AC=1;AF=0.500;AN=2;BaseQRankSum=2.011;ClippingRankSum=0.535;DP=37;FS=9.087;MLEAC=1;MLEAF=0.500;MQ=55.50;MQRankSum=-4.077;QD=5.56;ReadPosRankSum=1.161;SOR=2.472	GT:AD:DP:GQ:PL	0/1:29,8:37:99:243,0,1276
NOT_SCAFFOLDED_NGS_utg35650|quiver|pilon	10941	.	C	T	194.77	PASS	AC=1;AF=0.500;AN=2;BaseQRankSum=2.568;ClippingRankSum=0.209;DP=36;FS=9.839;MLEAC=1;MLEAF=0.500;MQ=55.46;MQRankSum=-4.052;QD=5.41;ReadPosRankSum=0.323;SOR=2.833	GT:AD:DP:GQ:PL	0/1:28,8:36:99:223,0,899
NOT_SCAFFOLDED_NGS_utg35650|quiver|pilon	10971	.	A	G	82.77	PASS	AC=1;AF=0.500;AN=2;BaseQRankSum=2.435;ClippingRankSum=1.230;DP=33;FS=8.766;MLEAC=1;MLEAF=0.500;MQ=54.84;MQRankSum=-2.937;QD=2.51;ReadPosRankSum=-0.276;SOR=3.093	GT:AD:DP:GQ:PL	0/1:28,5:33:99:111,0,836
NOT_SCAFFOLDED_NGS_utg35650|quiver|pilon	11769	.	C	A	94.77	PASS	AC=1;AF=0.500;AN=2;BaseQRankSum=-0.156;ClippingRankSum=0.905;DP=27;FS=9.023;MLEAC=1;MLEAF=0.500;MQ=57.07;MQRankSum=-3.464;QD=3.51;ReadPosRankSum=-1.280;SOR=1.872	GT:AD:DP:GQ:PL	0/1:22,5:27:99:123,0,908
NOT_SCAFFOLDED_NGS_utg35650|quiver|pilon	11783	.	T	C	85.77	PASS	AC=1;AF=0.500;AN=2;BaseQRankSum=2.002;ClippingRankSum=1.740;DP=28;FS=14.569;MLEAC=1;MLEAF=0.500;MQ=57.55;MQRankSum=-3.184;QD=3.06;ReadPosRankSum=-1.477;SOR=3.234	GT:AD:DP:GQ:PL	0/1:24,4:28:99:114,0,989
NOT_SCAFFOLDED_NGS_utg35650|quiver|pilon	11805	.	GGTGT	G	178.84	PASS	AC=2;AF=1.00;AN=2;DP=18;FS=0.000;MLEAC=2;MLEAF=1.00;MQ=58.83;QD=9.94;SOR=1.022	GT:AD:DP:GQ:PL	1/1:0,5:5:16:216,16,0
NOT_SCAFFOLDED_NGS_utg35650|quiver|pilon	13044	.	A	ATT	139.73	SnpCluster	AC=1;AF=0.500;AN=2;BaseQRankSum=0.906;ClippingRankSum=0.340;DP=17;FS=6.690;MLEAC=1;MLEAF=0.500;MQ=47.60;MQRankSum=1.813;QD=8.22;ReadPosRankSum=1.813;SOR=0.057	GT:AD:DP:GQ:PL	0/1:11,5:16:99:177,0,446
NOT_SCAFFOLDED_NGS_utg35650|quiver|pilon	13049	.	A	AG	209.73	SnpCluster	AC=1;AF=0.500;AN=2;BaseQRankSum=0.689;ClippingRankSum=0.135;DP=17;FS=8.195;MLEAC=1;MLEAF=0.500;MQ=47.60;MQRankSum=-2.533;QD=12.34;ReadPosRankSum=-1.788;SOR=3.611	GT:AD:DP:GQ:PL	0/1:5,7:12:99:247,0,189
NOT_SCAFFOLDED_NGS_utg35650|quiver|pilon	13050	.	C	A	148.77	SnpCluster	AC=1;AF=0.500;AN=2;BaseQRankSum=-1.000;ClippingRankSum=1.461;DP=13;FS=8.195;MLEAC=1;MLEAF=0.500;MQ=45.42;MQRankSum=2.367;QD=11.44;ReadPosRankSum=1.788;SOR=0.027	GT:AD:DP:GQ:PL	0/1:7,5:12:99:177,0,446
NOT_SCAFFOLDED_NGS_utg35650|quiver|pilon	13058	.	AG	A	157.73	SnpCluster	AC=1;AF=0.500;AN=2;BaseQRankSum=0.361;ClippingRankSum=0.361;DP=10;FS=3.522;MLEAC=1;MLEAF=0.500;MQ=46.16;MQRankSum=1.652;QD=15.77;ReadPosRankSum=2.219;SOR=0.069	GT:AD:DP:GQ:PL	0/1:4,5:9:99:195,0,195
NOT_SCAFFOLDED_NGS_utg35650|quiver|pilon	13061	.	T	A	169.77	PASS	AC=1;AF=0.500;AN=2;BaseQRankSum=-0.322;ClippingRankSum=0.322;DP=9;FS=3.332;MLEAC=1;MLEAF=0.500;MQ=46.80;MQRankSum=1.517;QD=18.86;ReadPosRankSum=1.920;SOR=0.105	GT:AD:DP:GQ:PL	0/1:3,5:8:99:198,0,153
NOT_SCAFFOLDED_NGS_utg35650|quiver|pilon	13141	.	G	C	578.77	SnpCluster	AC=2;AF=1.00;AN=2;DP=16;FS=0.000;MLEAC=2;MLEAF=1.00;MQ=58.95;QD=34.88;SOR=1.765	GT:AD:DP:GQ:PL	1/1:0,14:14:42:607,42,0
NOT_SCAFFOLDED_NGS_utg35650|quiver|pilon	13148	.	A	AT	525.73	SnpCluster	AC=2;AF=1.00;AN=2;DP=13;FS=0.000;MLEAC=2;MLEAF=1.00;MQ=58.70;QD=29.23;SOR=1.270	GT:AD:DP:GQ:PL	1/1:0,11:11:39:563,39,0
NOT_SCAFFOLDED_NGS_utg35650|quiver|pilon	13149	.	C	G	534.77	SnpCluster	AC=2;AF=1.00;AN=2;DP=13;FS=0.000;MLEAC=2;MLEAF=1.00;MQ=58.70;QD=23.52;SOR=1.270	GT:AD:DP:GQ:PL	1/1:0,11:11:39:563,39,0
NOT_SCAFFOLDED_NGS_utg35650|quiver|pilon	13223	.	C	T	413.77	PASS	AC=1;AF=0.500;AN=2;BaseQRankSum=0.805;ClippingRankSum=-0.392;DP=36;FS=3.452;MLEAC=1;MLEAF=0.500;MQ=58.43;MQRankSum=0.888;QD=11.49;ReadPosRankSum=-0.599;SOR=1.508	GT:AD:DP:GQ:PL	0/1:20,11:31:99:442,0,804
NOT_SCAFFOLDED_NGS_utg35650|quiver|pilon	13229	.	G	A	410.77	PASS	AC=1;AF=0.500;AN=2;BaseQRankSum=0.767;ClippingRankSum=-1.403;DP=38;FS=3.405;MLEAC=1;MLEAF=0.500;MQ=58.03;MQRankSum=0.543;QD=10.81;ReadPosRankSum=-1.441;SOR=1.547	GT:AD:DP:GQ:PL	0/1:21,12:33:99:439,0,831
NOT_SCAFFOLDED_NGS_utg35650|quiver|pilon	13282	.	CAGAAACAG	C	37.73	LowQual	AC=1;AF=0.500;AN=2;BaseQRankSum=1.799;ClippingRankSum=0.635;DP=21;FS=0.000;MLEAC=1;MLEAF=0.500;MQ=55.83;MQRankSum=-2.540;QD=1.80;ReadPosRankSum=0.847;SOR=1.112	GT:AD:DP:GQ:PL	0/1:17,3:20:75:75,0,705
NOT_SCAFFOLDED_NGS_utg35650|quiver|pilon	13296	.	T	C	454.77	PASS	AC=1;AF=0.500;AN=2;BaseQRankSum=-1.701;ClippingRankSum=-0.693;DP=18;FS=0.000;MLEAC=1;MLEAF=0.500;MQ=55.11;MQRankSum=2.079;QD=25.26;ReadPosRankSum=1.071;SOR=0.446	GT:AD:DP:GQ:PL	0/1:3,14:17:84:483,0,84
NOT_SCAFFOLDED_NGS_utg35650|quiver|pilon	13369	.	C	CCAG	143	LowCoverage	AC=2;AF=1.00;AN=2;DP=4;FS=0.000;MLEAC=2;MLEAF=1.00;MQ=60.00;QD=29.93;SOR=1.609	GT:AD:DP:GQ:PL	1/1:0,4:4:12:180,12,0
NOT_SCAFFOLDED_NGS_utg35650|quiver|pilon	13484	.	G	C	232.77	PASS	AC=1;AF=0.500;AN=2;BaseQRankSum=0.510;ClippingRankSum=-0.283;DP=35;FS=0.000;MLEAC=1;MLEAF=0.500;MQ=50.99;MQRankSum=-0.359;QD=6.65;ReadPosRankSum=1.191;SOR=0.434	GT:AD:DP:GQ:PL	0/1:24,10:34:99:261,0,753
NOT_SCAFFOLDED_NGS_utg35650|quiver|pilon	13561	.	CCTGGTCTATAT	C	249.73	PASS	AC=1;AF=0.500;AN=2;BaseQRankSum=2.267;ClippingRankSum=-0.292;DP=50;FS=0.000;MLEAC=1;MLEAF=0.500;MQ=53.59;MQRankSum=-4.534;QD=4.99;ReadPosRankSum=1.483;SOR=0.578	GT:AD:DP:GQ:PL	0/1:31,9:40:99:287,0,1272
NOT_SCAFFOLDED_NGS_utg35650|quiver|pilon	13572	.	T	TA	1112.73	PASS	AC=1;AF=0.500;AN=2;BaseQRankSum=-2.060;ClippingRankSum=0.721;DP=40;FS=0.000;MLEAC=1;MLEAF=0.500;MQ=52.96;MQRankSum=4.326;QD=27.82;ReadPosRankSum=-1.854;SOR=0.705	GT:AD:DP:GQ:PL	0/1:9,29:38:99:1150,0,501
NOT_SCAFFOLDED_NGS_utg35650|quiver|pilon	13589	.	C	T	1129.77	PASS	AC=1;AF=0.500;AN=2;BaseQRankSum=-1.704;ClippingRankSum=0.220;DP=49;FS=0.000;MLEAC=1;MLEAF=0.500;MQ=50.13;MQRankSum=4.695;QD=23.06;ReadPosRankSum=1.723;SOR=0.836	GT:AD:DP:GQ:PL	0/1:20,28:48:99:1158,0,753
NOT_SCAFFOLDED_NGS_utg35650|quiver|pilon	13599	.	A	G	1203.77	PASS	AC=1;AF=0.500;AN=2;BaseQRankSum=-2.102;ClippingRankSum=2.297;DP=51;FS=1.065;MLEAC=1;MLEAF=0.500;MQ=49.86;MQRankSum=4.049;QD=23.60;ReadPosRankSum=2.569;SOR=0.536	GT:AD:DP:GQ:PL	0/1:23,27:50:99:1232,0,872
NOT_SCAFFOLDED_NGS_utg35650|quiver|pilon	13620	.	T	G	1075.77	PASS	AC=1;AF=0.500;AN=2;BaseQRankSum=0.539;ClippingRankSum=-0.555;DP=57;FS=0.000;MLEAC=1;MLEAF=0.500;MQ=51.55;MQRankSum=2.903;QD=18.87;ReadPosRankSum=0.989;SOR=0.650	GT:AD:DP:GQ:PL	0/1:32,25:57:99:1104,0,1291
NOT_SCAFFOLDED_NGS_utg35650|quiver|pilon	13644	.	A	AC	828.73	PASS	AC=1;AF=0.500;AN=2;BaseQRankSum=-0.809;ClippingRankSum=-0.722;DP=63;FS=3.469;MLEAC=1;MLEAF=0.500;MQ=54.13;MQRankSum=0.591;QD=13.15;ReadPosRankSum=-1.568;SOR=1.145	GT:AD:DP:GQ:PL	0/1:35,26:61:99:866,0,1170
NOT_SCAFFOLDED_NGS_utg35650|quiver|pilon	13680	.	C	T	693.77	PASS	AC=1;AF=0.500;AN=2;BaseQRankSum=0.399;ClippingRankSum=0.248;DP=65;FS=0.987;MLEAC=1;MLEAF=0.500;MQ=57.51;MQRankSum=0.427;QD=10.67;ReadPosRankSum=0.688;SOR=0.947	GT:AD:DP:GQ:PL	0/1:39,25:64:99:722,0,1225
NOT_SCAFFOLDED_NGS_utg35650|quiver|pilon	13741	.	CATGAT	C	319.73	PASS	AC=1;AF=0.500;AN=2;BaseQRankSum=0.190;ClippingRankSum=-1.500;DP=42;FS=3.448;MLEAC=1;MLEAF=0.500;MQ=55.23;MQRankSum=-1.711;QD=7.61;ReadPosRankSum=0.374;SOR=1.473	GT:AD:DP:GQ:PL	0/1:21,10:31:99:357,0,851
NOT_SCAFFOLDED_NGS_utg35650|quiver|pilon	13759	.	C	T	274.77	PASS	AC=1;AF=0.500;AN=2;BaseQRankSum=-1.180;ClippingRankSum=0.427;DP=28;FS=3.722;MLEAC=1;MLEAF=0.500;MQ=52.68;MQRankSum=-1.381;QD=9.81;ReadPosRankSum=-2.787;SOR=1.571	GT:AD:DP:GQ:PL	0/1:17,10:27:99:303,0,581
NOT_SCAFFOLDED_NGS_utg35650|quiver|pilon	14249	.	G	A	307.78	PASS	AC=2;AF=1.00;AN=2;DP=9;FS=0.000;MLEAC=2;MLEAF=1.00;MQ=60.00;QD=34.20;SOR=3.056	GT:AD:DP:GQ:PL	1/1:0,9:9:27:336,27,0
NOT_SCAFFOLDED_NGS_utg35650|quiver|pilon	14332	.	C	G	101.77	SnpCluster	AC=1;AF=0.500;AN=2;BaseQRankSum=0.457;ClippingRankSum=0.326;DP=15;FS=5.497;MLEAC=1;MLEAF=0.500;MQ=53.81;MQRankSum=-0.979;QD=6.78;ReadPosRankSum=1.110;SOR=1.479	GT:AD:DP:GQ:PL	0/1:11,4:15:99:130,0,440
NOT_SCAFFOLDED_NGS_utg35650|quiver|pilon	14337	.	G	A	127.77	SnpCluster	AC=1;AF=0.500;AN=2;BaseQRankSum=0.421;ClippingRankSum=0.421;DP=8;FS=3.136;MLEAC=1;MLEAF=0.500;MQ=49.54;MQRankSum=0.421;QD=15.97;ReadPosRankSum=2.017;SOR=1.447	GT:AD:DP:GQ:PL	0/1:4,4:8:99:156,0,156
NOT_SCAFFOLDED_NGS_utg35650|quiver|pilon	14341	.	C	T	127.77	SnpCluster	AC=1;AF=0.500;AN=2;BaseQRankSum=-0.421;ClippingRankSum=-1.368;DP=8;FS=3.136;MLEAC=1;MLEAF=0.500;MQ=49.54;MQRankSum=0.000;QD=15.97;ReadPosRankSum=2.017;SOR=1.447	GT:AD:DP:GQ:PL	0/1:4,4:8:99:156,0,156
NOT_SCAFFOLDED_NGS_utg35650|quiver|pilon	14349	.	T	A	130.77	SnpCluster	AC=1;AF=0.500;AN=2;BaseQRankSum=-0.550;ClippingRankSum=1.300;DP=7;FS=3.136;MLEAC=1;MLEAF=0.500;MQ=50.28;MQRankSum=-0.550;QD=18.68;ReadPosRankSum=1.754;SOR=1.492	GT:AD:DP:GQ:PL	0/1:3,4:7:99:159,0,114
NOT_SCAFFOLDED_NGS_utg35650|quiver|pilon	14351	.	T	C	130.77	SnpCluster	AC=1;AF=0.500;AN=2;BaseQRankSum=0.550;ClippingRankSum=0.550;DP=7;FS=3.136;MLEAC=1;MLEAF=0.500;MQ=50.28;MQRankSum=0.000;QD=18.68;ReadPosRankSum=1.754;SOR=1.492	GT:AD:DP:GQ:PL	0/1:3,4:7:99:159,0,114
NOT_SCAFFOLDED_NGS_utg35650|quiver|pilon	14354	.	GCC	G	121.73	SnpCluster	AC=1;AF=0.500;AN=2;BaseQRankSum=0.720;ClippingRankSum=1.380;DP=6;FS=0.000;MLEAC=1;MLEAF=0.500;MQ=50.80;MQRankSum=-0.720;QD=20.29;ReadPosRankSum=1.380;SOR=1.609	GT:AD:DP:GQ:PL	0/1:2,4:6:99:159,0,114
NOT_SCAFFOLDED_NGS_utg35650|quiver|pilon	14364	.	C	T	190.90	PASS	AC=2;AF=1.00;AN=2;DP=5;FS=0.000;MLEAC=2;MLEAF=1.00;MQ=50.96;QD=31.29;SOR=1.981	GT:AD:DP:GQ:PL	1/1:0,5:5:15:219,15,0
NOT_SCAFFOLDED_NGS_utg35650|quiver|pilon	14433	.	C	T	108.77	PASS	AC=1;AF=0.500;AN=2;BaseQRankSum=1.661;ClippingRankSum=0.781;DP=38;FS=7.354;MLEAC=1;MLEAF=0.500;MQ=55.06;MQRankSum=-0.100;QD=2.86;ReadPosRankSum=0.100;SOR=2.281	GT:AD:DP:GQ:PL	0/1:32,6:38:99:137,0,934
NOT_SCAFFOLDED_NGS_utg35650|quiver|pilon	14469	.	A	T	154.77	PASS	AC=1;AF=0.500;AN=2;BaseQRankSum=-1.150;ClippingRankSum=0.150;DP=39;FS=3.327;MLEAC=1;MLEAF=0.500;MQ=50.64;MQRankSum=0.050;QD=3.97;ReadPosRankSum=0.850;SOR=0.646	GT:AD:DP:GQ:PL	0/1:30,9:39:99:183,0,943
NOT_SCAFFOLDED_NGS_utg35650|quiver|pilon	14569	.	C	A	154.77	PASS	AC=1;AF=0.500;AN=2;BaseQRankSum=-1.842;ClippingRankSum=-0.191;DP=24;FS=2.044;MLEAC=1;MLEAF=0.500;MQ=41.90;MQRankSum=0.191;QD=6.45;ReadPosRankSum=-0.254;SOR=1.643	GT:AD:DP:GQ:PL	0/1:17,7:24:99:183,0,618
NOT_SCAFFOLDED_NGS_utg35650|quiver|pilon	14597	.	C	T	167.77	PASS	AC=1;AF=0.500;AN=2;BaseQRankSum=-0.861;ClippingRankSum=0.639;DP=26;FS=0.000;MLEAC=1;MLEAF=0.500;MQ=50.55;MQRankSum=-0.694;QD=6.45;ReadPosRankSum=1.028;SOR=0.693	GT:AD:DP:GQ:PL	0/1:18,8:26:99:196,0,624
NOT_SCAFFOLDED_NGS_utg35650|quiver|pilon	14708	.	A	G	170.77	PASS	AC=1;AF=0.500;AN=2;BaseQRankSum=-1.269;ClippingRankSum=-1.149;DP=43;FS=0.000;MLEAC=1;MLEAF=0.500;MQ=54.75;MQRankSum=-0.582;QD=3.97;ReadPosRankSum=0.522;SOR=0.941	GT:AD:DP:GQ:PL	0/1:34,9:43:99:199,0,1201
NOT_SCAFFOLDED_NGS_utg35650|quiver|pilon	14744	.	C	T	46.77	LowQD;LowQual	AC=1;AF=0.500;AN=2;BaseQRankSum=-1.906;ClippingRankSum=-0.318;DP=46;FS=0.000;MLEAC=1;MLEAF=0.500;MQ=54.45;MQRankSum=-3.423;QD=1.02;ReadPosRankSum=-0.423;SOR=0.653	GT:AD:DP:GQ:PL	0/1:41,5:46:75:75,0,1674
NOT_SCAFFOLDED_NGS_utg35650|quiver|pilon	14792	.	G	T	456.77	PASS	AC=1;AF=0.500;AN=2;BaseQRankSum=-3.278;ClippingRankSum=-0.060;DP=50;FS=0.000;MLEAC=1;MLEAF=0.500;MQ=49.98;MQRankSum=1.779;QD=9.14;ReadPosRankSum=2.538;SOR=0.740	GT:AD:DP:GQ:PL	0/1:31,19:50:99:485,0,1060
NOT_SCAFFOLDED_NGS_utg35650|quiver|pilon	14853	.	A	C	42.77	LowQD;LowQual	AC=1;AF=0.500;AN=2;BaseQRankSum=1.886;ClippingRankSum=-0.982;DP=50;FS=23.544;MLEAC=1;MLEAF=0.500;MQ=45.49;MQRankSum=-1.980;QD=0.86;ReadPosRankSum=0.701;SOR=3.898	GT:AD:DP:GQ:PL	0/1:42,6:48:71:71,0,1348
NOT_SCAFFOLDED_NGS_utg35650|quiver|pilon	14886	.	A	C	62.77	PASS	AC=1;AF=0.500;AN=2;BaseQRankSum=-0.361;ClippingRankSum=-0.615;DP=38;FS=0.000;MLEAC=1;MLEAF=0.500;MQ=41.44;MQRankSum=-0.998;QD=1.65;ReadPosRankSum=-1.507;SOR=0.986	GT:AD:DP:GQ:PL	0/1:30,6:36:91:91,0,1147
NOT_SCAFFOLDED_NGS_utg35650|quiver|pilon	14925	.	C	T	342.77	SnpCluster	AC=1;AF=0.500;AN=2;BaseQRankSum=-2.185;ClippingRankSum=-0.693;DP=35;FS=0.000;MLEAC=1;MLEAF=0.500;MQ=39.75;MQRankSum=-0.515;QD=9.79;ReadPosRankSum=1.652;SOR=0.549	GT:AD:DP:GQ:PL	0/1:24,11:35:99:371,0,1000
NOT_SCAFFOLDED_NGS_utg35650|quiver|pilon	14932	.	G	A	286.77	SnpCluster	AC=1;AF=0.500;AN=2;BaseQRankSum=-0.646;ClippingRankSum=-1.508;DP=33;FS=5.871;MLEAC=1;MLEAF=0.500;MQ=39.72;MQRankSum=0.255;QD=8.69;ReadPosRankSum=-0.176;SOR=1.530	GT:AD:DP:GQ:PL	0/1:23,10:33:99:315,0,919
NOT_SCAFFOLDED_NGS_utg35650|quiver|pilon	14933	.	T	G	181.77	SnpCluster	AC=1;AF=0.500;AN=2;BaseQRankSum=0.815;ClippingRankSum=-0.374;DP=33;FS=3.746;MLEAC=1;MLEAF=0.500;MQ=40.37;MQRankSum=-1.167;QD=5.51;ReadPosRankSum=1.035;SOR=0.684	GT:AD:DP:GQ:PL	0/1:26,7:33:99:210,0,1152
NOT_SCAFFOLDED_NGS_utg35650|quiver|pilon	14938	.	A	G	178.77	SnpCluster	AC=1;AF=0.500;AN=2;BaseQRankSum=1.599;ClippingRankSum=-0.480;DP=36;FS=3.790;MLEAC=1;MLEAF=0.500;MQ=41.64;MQRankSum=-0.640;QD=4.97;ReadPosRankSum=0.719;SOR=0.674	GT:AD:DP:GQ:PL	0/1:29,7:36:99:207,0,1174
NOT_SCAFFOLDED_NGS_utg35650|quiver|pilon	14996	.	A	G	42.77	LowQD;LowQual	AC=1;AF=0.500;AN=2;BaseQRankSum=2.612;ClippingRankSum=0.565;DP=47;FS=4.574;MLEAC=1;MLEAF=0.500;MQ=49.08;MQRankSum=-2.647;QD=0.91;ReadPosRankSum=2.717;SOR=1.969	GT:AD:DP:GQ:PL	0/1:41,5:46:71:71,0,1274
NOT_SCAFFOLDED_NGS_utg35650|quiver|pilon	15047	.	G	A	36.77	LowQD;LowQual	AC=1;AF=0.500;AN=2;BaseQRankSum=0.296;ClippingRankSum=-1.072;DP=46;FS=0.000;MLEAC=1;MLEAF=0.500;MQ=49.85;MQRankSum=-2.884;QD=0.80;ReadPosRankSum=0.925;SOR=0.986	GT:AD:DP:GQ:PL	0/1:39,5:44:65:65,0,1482
NOT_SCAFFOLDED_NGS_utg35650|quiver|pilon	15061	.	A	AG	660.73	SnpCluster	AC=1;AF=0.500;AN=2;BaseQRankSum=0.331;ClippingRankSum=-1.265;DP=44;FS=0.000;MLEAC=1;MLEAF=0.500;MQ=49.20;MQRankSum=-3.834;QD=15.02;ReadPosRankSum=0.720;SOR=0.760	GT:AD:DP:GQ:PL	0/1:12,20:32:99:698,0,441
NOT_SCAFFOLDED_NGS_utg35650|quiver|pilon	15062	.	G	GT	391.73	SnpCluster	AC=1;AF=0.500;AN=2;BaseQRankSum=-1.963;ClippingRankSum=-0.178;DP=45;FS=0.000;MLEAC=1;MLEAF=0.500;MQ=49.20;MQRankSum=3.553;QD=8.71;ReadPosRankSum=0.438;SOR=0.569	GT:AD:DP:GQ:PL	0/1:25,12:37:99:429,0,1006
NOT_SCAFFOLDED_NGS_utg35650|quiver|pilon	15063	.	G	A	400.77	SnpCluster	AC=1;AF=0.500;AN=2;BaseQRankSum=-0.535;ClippingRankSum=0.341;DP=38;FS=0.000;MLEAC=1;MLEAF=0.500;MQ=47.55;MQRankSum=3.618;QD=10.55;ReadPosRankSum=0.373;SOR=0.569	GT:AD:DP:GQ:PL	0/1:25,12:37:99:429,0,1006
NOT_SCAFFOLDED_NGS_utg35650|quiver|pilon	15066	.	G	A	403.77	SnpCluster	AC=1;AF=0.500;AN=2;BaseQRankSum=-2.227;ClippingRankSum=0.692;DP=34;FS=0.000;MLEAC=1;MLEAF=0.500;MQ=46.58;MQRankSum=3.873;QD=11.88;ReadPosRankSum=-0.430;SOR=0.787	GT:AD:DP:GQ:PL	0/1:21,12:33:99:432,0,972
NOT_SCAFFOLDED_NGS_utg35650|quiver|pilon	15130	.	A	G	274.77	PASS	AC=1;AF=0.500;AN=2;BaseQRankSum=0.538;ClippingRankSum=0.821;DP=26;FS=0.000;MLEAC=1;MLEAF=0.500;MQ=51.20;MQRankSum=-1.953;QD=10.57;ReadPosRankSum=1.953;SOR=0.458	GT:AD:DP:GQ:PL	0/1:16,9:25:99:303,0,646
NOT_SCAFFOLDED_NGS_utg35650|quiver|pilon	15152	.	A	C	185.77	PASS	AC=1;AF=0.500;AN=2;BaseQRankSum=0.396;ClippingRankSum=-0.158;DP=20;FS=2.128;MLEAC=1;MLEAF=0.500;MQ=51.06;MQRankSum=2.853;QD=9.29;ReadPosRankSum=2.298;SOR=0.188	GT:AD:DP:GQ:PL	0/1:13,7:20:99:214,0,493
NOT_SCAFFOLDED_NGS_utg35650|quiver|pilon	15219	.	G	T	179.77	PASS	AC=1;AF=0.500;AN=2;BaseQRankSum=-1.422;ClippingRankSum=-1.001;DP=9;FS=0.000;MLEAC=1;MLEAF=0.500;MQ=48.73;MQRankSum=-0.573;QD=19.97;ReadPosRankSum=1.422;SOR=0.368	GT:AD:DP:GQ:PL	0/1:3,6:9:89:208,0,89
NOT_SCAFFOLDED_NGS_utg35650|quiver|pilon	15221	.	GAGAGAGA	G	170.73	PASS	AC=1;AF=0.500;AN=2;BaseQRankSum=0.000;ClippingRankSum=1.589;DP=8;FS=0.000;MLEAC=1;MLEAF=0.500;MQ=47.13;MQRankSum=0.572;QD=21.34;ReadPosRankSum=1.067;SOR=0.693	GT:AD:DP:GQ:PL	0/1:2,6:8:89:208,0,89
NOT_SCAFFOLDED_NGS_utg35650|quiver|pilon	15374	.	G	C	241.77	PASS	AC=1;AF=0.500;AN=2;BaseQRankSum=1.106;ClippingRankSum=0.643;DP=29;FS=1.757;MLEAC=1;MLEAF=0.500;MQ=52.77;MQRankSum=-1.672;QD=8.34;ReadPosRankSum=0.591;SOR=1.426	GT:AD:DP:GQ:PL	0/1:18,9:27:99:270,0,537
NOT_SCAFFOLDED_NGS_utg35650|quiver|pilon	15561	.	C	T	714.77	PASS	AC=2;AF=1.00;AN=2;DP=18;FS=0.000;MLEAC=2;MLEAF=1.00;MQ=52.69;QD=34.81;SOR=1.179	GT:AD:DP:GQ:PL	1/1:0,18:18:54:743,54,0
NOT_SCAFFOLDED_NGS_utg35650|quiver|pilon	15744	.	T	G	90.77	PASS	AC=1;AF=0.500;AN=2;BaseQRankSum=0.675;ClippingRankSum=0.225;DP=33;FS=1.854;MLEAC=1;MLEAF=0.500;MQ=55.53;MQRankSum=-2.825;QD=2.75;ReadPosRankSum=0.125;SOR=0.297	GT:AD:DP:GQ:PL	0/1:25,6:31:99:119,0,1104
NOT_SCAFFOLDED_NGS_utg35650|quiver|pilon	15753	.	G	C	591.77	PASS	AC=1;AF=0.500;AN=2;BaseQRankSum=-0.525;ClippingRankSum=0.253;DP=33;FS=5.366;MLEAC=1;MLEAF=0.500;MQ=51.78;MQRankSum=3.367;QD=17.93;ReadPosRankSum=2.472;SOR=0.559	GT:AD:DP:GQ:PL	0/1:12,20:32:99:620,0,422
NOT_SCAFFOLDED_NGS_utg35650|quiver|pilon	15787	.	T	A	34.77	LowQD;LowQual	AC=1;AF=0.500;AN=2;BaseQRankSum=1.149;ClippingRankSum=-0.122;DP=38;FS=15.598;MLEAC=1;MLEAF=0.500;MQ=48.72;MQRankSum=-0.220;QD=0.91;ReadPosRankSum=0.807;SOR=3.233	GT:AD:DP:GQ:PL	0/1:33,4:37:63:63,0,1168
NOT_SCAFFOLDED_NGS_utg35650|quiver|pilon	15821	.	C	T	427.77	PASS	AC=1;AF=0.500;AN=2;BaseQRankSum=1.555;ClippingRankSum=1.230;DP=29;FS=12.674;MLEAC=1;MLEAF=0.500;MQ=47.22;MQRankSum=-2.994;QD=14.75;ReadPosRankSum=1.416;SOR=2.645	GT:AD:DP:GQ:PL	0/1:16,12:28:99:456,0,636
NOT_SCAFFOLDED_NGS_utg35650|quiver|pilon	15823	.	GCATGTATCC	G	415.73	PASS	AC=1;AF=0.500;AN=2;BaseQRankSum=2.502;ClippingRankSum=1.085;DP=30;FS=12.718;MLEAC=1;MLEAF=0.500;MQ=47.15;MQRankSum=-2.989;QD=13.86;ReadPosRankSum=1.230;SOR=2.637	GT:AD:DP:GQ:PL	0/1:17,12:29:99:453,0,677
NOT_SCAFFOLDED_NGS_utg35650|quiver|pilon	15946	.	T	C	110.77	PASS	AC=1;AF=0.500;AN=2;BaseQRankSum=-0.932;ClippingRankSum=0.037;DP=24;FS=2.093;MLEAC=1;MLEAF=0.500;MQ=59.01;MQRankSum=0.037;QD=4.62;ReadPosRankSum=-0.708;SOR=0.799	GT:AD:DP:GQ:PL	0/1:18,5:23:99:139,0,736
NOT_SCAFFOLDED_NGS_utg35650|quiver|pilon	15947	.	C	T	628.77	PASS	AC=1;AF=0.500;AN=2;BaseQRankSum=0.000;ClippingRankSum=0.078;DP=23;FS=2.048;MLEAC=1;MLEAF=0.500;MQ=58.97;MQRankSum=1.097;QD=27.34;ReadPosRankSum=1.097;SOR=0.897	GT:AD:DP:GQ:PL	0/1:5,17:22:99:657,0,159
NOT_SCAFFOLDED_NGS_utg35650|quiver|pilon	15970	.	T	TA	131.73	PASS	AC=1;AF=0.500;AN=2;BaseQRankSum=0.495;ClippingRankSum=0.437;DP=32;FS=3.960;MLEAC=1;MLEAF=0.500;MQ=59.50;MQRankSum=-0.786;QD=4.12;ReadPosRankSum=0.437;SOR=1.688	GT:AD:DP:GQ:PL	0/1:17,10:27:99:169,0,620
NOT_SCAFFOLDED_NGS_utg35650|quiver|pilon	15977	.	A	AT	533.73	PASS	AC=1;AF=0.500;AN=2;BaseQRankSum=0.376;ClippingRankSum=-1.505;DP=31;FS=3.616;MLEAC=1;MLEAF=0.500;MQ=59.48;MQRankSum=-0.659;QD=17.22;ReadPosRankSum=-0.517;SOR=0.218	GT:AD:DP:GQ:PL	0/1:11,17:28:99:571,0,391
NOT_SCAFFOLDED_NGS_utg35650|quiver|pilon	16073	.	G	C	768.77	PASS	AC=1;AF=0.500;AN=2;BaseQRankSum=2.514;ClippingRankSum=0.799;DP=47;FS=4.268;MLEAC=1;MLEAF=0.500;MQ=59.29;MQRankSum=0.058;QD=16.36;ReadPosRankSum=1.031;SOR=0.984	GT:AD:DP:GQ:PL	0/1:18,27:45:99:797,0,475
NOT_SCAFFOLDED_NGS_utg35650|quiver|pilon	16088	.	G	GA	877.73	PASS	AC=1;AF=0.500;AN=2;BaseQRankSum=0.172;ClippingRankSum=0.237;DP=50;FS=11.765;MLEAC=1;MLEAF=0.500;MQ=59.33;MQRankSum=1.099;QD=17.55;ReadPosRankSum=-0.043;SOR=0.450	GT:AD:DP:GQ:PL	0/1:17,31:48:99:915,0,481
NOT_SCAFFOLDED_NGS_utg35650|quiver|pilon	16090	.	A	AC	396.73	PASS	AC=1;AF=0.500;AN=2;BaseQRankSum=-0.010;ClippingRankSum=2.068;DP=55;FS=11.307;MLEAC=1;MLEAF=0.500;MQ=59.39;MQRankSum=0.353;QD=7.21;ReadPosRankSum=1.115;SOR=2.158	GT:AD:DP:GQ:PL	0/1:36,17:53:99:434,0,1036
NOT_SCAFFOLDED_NGS_utg35650|quiver|pilon	16119	.	AT	A	419.73	PASS	AC=1;AF=0.500;AN=2;BaseQRankSum=2.162;ClippingRankSum=0.938;DP=55;FS=6.685;MLEAC=1;MLEAF=0.500;MQ=60.00;MQRankSum=0.543;QD=7.63;ReadPosRankSum=2.241;SOR=1.739	GT:AD:DP:GQ:PL	0/1:38,15:53:99:457,0,1385
NOT_SCAFFOLDED_NGS_utg35650|quiver|pilon	16132	.	T	C	1225.77	PASS	AC=1;AF=0.500;AN=2;BaseQRankSum=-2.279;ClippingRankSum=-0.056;DP=47;FS=3.061;MLEAC=1;MLEAF=0.500;MQ=59.49;MQRankSum=2.301;QD=26.08;ReadPosRankSum=0.168;SOR=0.283	GT:AD:DP:GQ:PL	0/1:16,31:47:99:1254,0,578
NOT_SCAFFOLDED_NGS_utg35650|quiver|pilon	16134	.	C	T	1225.77	PASS	AC=1;AF=0.500;AN=2;BaseQRankSum=-2.862;ClippingRankSum=-0.236;DP=47;FS=3.061;MLEAC=1;MLEAF=0.500;MQ=59.49;MQRankSum=1.650;QD=26.08;ReadPosRankSum=0.640;SOR=0.283	GT:AD:DP:GQ:PL	0/1:16,31:47:99:1254,0,579
NOT_SCAFFOLDED_NGS_utg35650|quiver|pilon	16151	.	A	G	346.77	PASS	AC=1;AF=0.500;AN=2;BaseQRankSum=1.477;ClippingRankSum=-1.099;DP=51;FS=4.912;MLEAC=1;MLEAF=0.500;MQ=58.57;MQRankSum=-1.166;QD=6.80;ReadPosRankSum=0.344;SOR=1.574	GT:AD:DP:GQ:PL	0/1:39,12:51:99:375,0,1370
NOT_SCAFFOLDED_NGS_utg35650|quiver|pilon	16182	.	C	CAT	765.73	PASS	AC=1;AF=0.500;AN=2;BaseQRankSum=2.883;ClippingRankSum=1.119;DP=41;FS=1.497;MLEAC=1;MLEAF=0.500;MQ=55.82;MQRankSum=2.711;QD=18.68;ReadPosRankSum=2.195;SOR=0.387	GT:AD:DP:GQ:PL	0/1:11,19:30:99:803,0,381
NOT_SCAFFOLDED_NGS_utg35650|quiver|pilon	16189	.	A	G	777.77	PASS	AC=1;AF=0.500;AN=2;BaseQRankSum=3.318;ClippingRankSum=-1.466;DP=27;FS=0.000;MLEAC=1;MLEAF=0.500;MQ=53.53;MQRankSum=2.597;QD=28.81;ReadPosRankSum=1.106;SOR=0.941	GT:AD:DP:GQ:PL	0/1:9,18:27:99:806,0,354
NOT_SCAFFOLDED_NGS_utg35650|quiver|pilon	16201	.	G	T	762.77	PASS	AC=1;AF=0.500;AN=2;BaseQRankSum=0.790;ClippingRankSum=-0.609;DP=31;FS=0.000;MLEAC=1;MLEAF=0.500;MQ=53.74;MQRankSum=4.086;QD=24.61;ReadPosRankSum=-1.016;SOR=0.542	GT:AD:DP:GQ:PL	0/1:8,23:31:99:791,0,266
NOT_SCAFFOLDED_NGS_utg35650|quiver|pilon	16215	.	TA	T	142.73	PASS	AC=1;AF=0.500;AN=2;BaseQRankSum=-1.061;ClippingRankSum=-1.422;DP=33;FS=3.640;MLEAC=1;MLEAF=0.500;MQ=52.51;MQRankSum=-3.634;QD=4.33;ReadPosRankSum=1.016;SOR=1.473	GT:AD:DP:GQ:PL	0/1:23,8:31:99:180,0,670
NOT_SCAFFOLDED_NGS_utg35650|quiver|pilon	16271	.	C	T	123.77	PASS	AC=1;AF=0.500;AN=2;BaseQRankSum=-0.329;ClippingRankSum=-1.958;DP=41;FS=10.025;MLEAC=1;MLEAF=0.500;MQ=53.92;MQRankSum=-2.789;QD=3.02;ReadPosRankSum=-0.641;SOR=2.569	GT:AD:DP:GQ:PL	0/1:34,7:41:99:152,0,1124
NOT_SCAFFOLDED_NGS_utg35650|quiver|pilon	16346	.	T	C	319.77	PASS	AC=1;AF=0.500;AN=2;BaseQRankSum=0.989;ClippingRankSum=0.387;DP=41;FS=10.100;MLEAC=1;MLEAF=0.500;MQ=49.74;MQRankSum=-0.129;QD=7.80;ReadPosRankSum=0.100;SOR=1.936	GT:AD:DP:GQ:PL	0/1:29,12:41:99:348,0,855
NOT_SCAFFOLDED_NGS_utg35650|quiver|pilon	16408	.	C	A	802.77	PASS	AC=1;AF=0.500;AN=2;BaseQRankSum=1.118;ClippingRankSum=0.205;DP=59;FS=7.092;MLEAC=1;MLEAF=0.500;MQ=49.90;MQRankSum=2.092;QD=13.61;ReadPosRankSum=3.172;SOR=0.915	GT:AD:DP:GQ:PL	0/1:32,27:59:99:831,0,952
NOT_SCAFFOLDED_NGS_utg35650|quiver|pilon	16480	.	T	C	110.77	PASS	AC=1;AF=0.500;AN=2;BaseQRankSum=2.180;ClippingRankSum=-0.511;DP=29;FS=0.000;MLEAC=1;MLEAF=0.500;MQ=54.28;MQRankSum=-3.742;QD=3.82;ReadPosRankSum=-1.588;SOR=0.616	GT:AD:DP:GQ:PL	0/1:23,6:29:99:139,0,709
NOT_SCAFFOLDED_NGS_utg35650|quiver|pilon	16533	.	G	A	154.77	PASS	AC=1;AF=0.500;AN=2;BaseQRankSum=0.565;ClippingRankSum=-0.404;DP=29;FS=0.000;MLEAC=1;MLEAF=0.500;MQ=55.91;MQRankSum=-3.742;QD=5.34;ReadPosRankSum=0.727;SOR=0.804	GT:AD:DP:GQ:PL	0/1:23,6:29:99:183,0,922
NOT_SCAFFOLDED_NGS_utg35650|quiver|pilon	16538	.	G	T	154.77	PASS	AC=1;AF=0.500;AN=2;BaseQRankSum=-0.379;ClippingRankSum=1.312;DP=27;FS=0.000;MLEAC=1;MLEAF=0.500;MQ=55.23;MQRankSum=-3.703;QD=5.73;ReadPosRankSum=0.787;SOR=0.582	GT:AD:DP:GQ:PL	0/1:21,6:27:99:183,0,926
NOT_SCAFFOLDED_NGS_utg35650|quiver|pilon	16546	.	T	A	163.77	PASS	AC=1;AF=0.500;AN=2;BaseQRankSum=1.734;ClippingRankSum=-0.335;DP=26;FS=0.000;MLEAC=1;MLEAF=0.500;MQ=55.00;MQRankSum=-3.682;QD=6.30;ReadPosRankSum=1.734;SOR=0.646	GT:AD:DP:GQ:PL	0/1:20,6:26:99:192,0,816
NOT_SCAFFOLDED_NGS_utg35650|quiver|pilon	16615	.	A	G	788.77	PASS	AC=1;AF=0.500;AN=2;BaseQRankSum=1.101;ClippingRankSum=-0.190;DP=62;FS=7.501;MLEAC=1;MLEAF=0.500;MQ=57.32;MQRankSum=-3.022;QD=12.72;ReadPosRankSum=0.952;SOR=0.206	GT:AD:DP:GQ:PL	0/1:32,24:56:99:817,0,1057
NOT_SCAFFOLDED_NGS_utg35650|quiver|pilon	16677	.	GA	G	1596.73	PASS	AC=2;AF=1.00;AN=2;DP=60;FS=0.000;MLEAC=2;MLEAF=1.00;MQ=51.14;QD=26.61;SOR=0.952	GT:AD:DP:GQ:PL	1/1:0,50:50:99:1634,151,0
NOT_SCAFFOLDED_NGS_utg35650|quiver|pilon	16719	.	T	C	698.77	PASS	AC=1;AF=0.500;AN=2;BaseQRankSum=-0.009;ClippingRankSum=1.301;DP=53;FS=1.054;MLEAC=1;MLEAF=0.500;MQ=49.91;MQRankSum=0.906;QD=13.18;ReadPosRankSum=-0.709;SOR=0.669	GT:AD:DP:GQ:PL	0/1:30,23:53:99:727,0,1028
NOT_SCAFFOLDED_NGS_utg35650|quiver|pilon	16778	.	A	AG	655.73	PASS	AC=1;AF=0.500;AN=2;BaseQRankSum=-2.130;ClippingRankSum=-0.648;DP=61;FS=1.038;MLEAC=1;MLEAF=0.500;MQ=57.64;MQRankSum=0.648;QD=10.75;ReadPosRankSum=0.429;SOR=0.931	GT:AD:DP:GQ:PL	0/1:28,27:55:99:693,0,726
NOT_SCAFFOLDED_NGS_utg35650|quiver|pilon	16801	.	T	TG	532.73	PASS	AC=1;AF=0.500;AN=2;BaseQRankSum=0.251;ClippingRankSum=-0.291;DP=57;FS=5.986;MLEAC=1;MLEAF=0.500;MQ=58.38;MQRankSum=-1.357;QD=9.35;ReadPosRankSum=1.276;SOR=1.235	GT:AD:DP:GQ:PL	0/1:27,22:49:99:570,0,989
NOT_SCAFFOLDED_NGS_utg35650|quiver|pilon	16807	.	G	T	887.77	PASS	AC=1;AF=0.500;AN=2;BaseQRankSum=-0.411;ClippingRankSum=0.351;DP=50;FS=5.900;MLEAC=1;MLEAF=0.500;MQ=58.22;MQRankSum=1.332;QD=17.76;ReadPosRankSum=0.891;SOR=0.394	GT:AD:DP:GQ:PL	0/1:26,23:49:99:916,0,1058
NOT_SCAFFOLDED_NGS_utg35650|quiver|pilon	16814	.	T	A	846.77	PASS	AC=1;AF=0.500;AN=2;BaseQRankSum=1.677;ClippingRankSum=0.332;DP=53;FS=7.971;MLEAC=1;MLEAF=0.500;MQ=57.79;MQRankSum=1.713;QD=15.98;ReadPosRankSum=1.732;SOR=0.337	GT:AD:DP:GQ:PL	0/1:29,23:52:99:875,0,1120
NOT_SCAFFOLDED_NGS_utg35650|quiver|pilon	16957	.	G	A	864.77	PASS	AC=1;AF=0.500;AN=2;BaseQRankSum=-0.776;ClippingRankSum=-2.328;DP=45;FS=18.916;MLEAC=1;MLEAF=0.500;MQ=51.74;MQRankSum=-0.846;QD=19.22;ReadPosRankSum=-1.008;SOR=1.971	GT:AD:DP:GQ:PL	0/1:18,27:45:99:893,0,551
NOT_SCAFFOLDED_NGS_utg35650|quiver|pilon	16999	.	G	GC	496.73	PASS	AC=1;AF=0.500;AN=2;BaseQRankSum=2.792;ClippingRankSum=0.512;DP=38;FS=9.513;MLEAC=1;MLEAF=0.500;MQ=54.36;MQRankSum=-2.178;QD=13.07;ReadPosRankSum=0.219;SOR=1.815	GT:AD:DP:GQ:PL	0/1:20,18:38:99:534,0,598
NOT_SCAFFOLDED_NGS_utg35650|quiver|pilon	17000	.	C	CA	495.73	PASS	AC=1;AF=0.500;AN=2;BaseQRankSum=-1.506;ClippingRankSum=1.155;DP=38;FS=9.513;MLEAC=1;MLEAF=0.500;MQ=54.36;MQRankSum=3.347;QD=13.05;ReadPosRankSum=0.015;SOR=0.485	GT:AD:DP:GQ:PL	0/1:18,20:38:99:533,0,636
NOT_SCAFFOLDED_NGS_utg35650|quiver|pilon	17053	.	C	T	57.77	PASS	AC=1;AF=0.500;AN=2;BaseQRankSum=-0.482;ClippingRankSum=0.111;DP=25;FS=0.000;MLEAC=1;MLEAF=0.500;MQ=55.05;MQRankSum=-2.557;QD=2.31;ReadPosRankSum=2.409;SOR=0.610	GT:AD:DP:GQ:PL	0/1:21,4:25:86:86,0,864
NOT_SCAFFOLDED_NGS_utg35650|quiver|pilon	17055	.	C	A	163.77	PASS	AC=1;AF=0.500;AN=2;BaseQRankSum=-0.633;ClippingRankSum=0.233;DP=24;FS=1.875;MLEAC=1;MLEAF=0.500;MQ=54.84;MQRankSum=-3.633;QD=6.82;ReadPosRankSum=1.167;SOR=1.329	GT:AD:DP:GQ:PL	0/1:18,6:24:99:192,0,645
NOT_SCAFFOLDED_NGS_utg35650|quiver|pilon	17104	.	C	G	131.77	PASS	AC=1;AF=0.500;AN=2;BaseQRankSum=2.004;ClippingRankSum=-1.038;DP=32;FS=7.128;MLEAC=1;MLEAF=0.500;MQ=51.42;MQRankSum=-2.583;QD=4.12;ReadPosRankSum=1.714;SOR=1.127	GT:AD:DP:GQ:PL	0/1:26,6:32:99:160,0,920
NOT_SCAFFOLDED_NGS_utg35650|quiver|pilon	17168	.	G	A	31.77	LowQD;LowQual	AC=1;AF=0.500;AN=2;BaseQRankSum=-0.695;ClippingRankSum=0.368;DP=40;FS=4.620;MLEAC=1;MLEAF=0.500;MQ=48.10;MQRankSum=0.082;QD=0.79;ReadPosRankSum=1.063;SOR=1.967	GT:AD:DP:GQ:PL	0/1:35,5:40:60:60,0,1227
NOT_SCAFFOLDED_NGS_utg35650|quiver|pilon	17199	.	G	A	196.77	SnpCluster	AC=1;AF=0.500;AN=2;BaseQRankSum=0.883;ClippingRankSum=-1.226;DP=30;FS=10.965;MLEAC=1;MLEAF=0.500;MQ=44.39;MQRankSum=-1.912;QD=6.56;ReadPosRankSum=1.226;SOR=2.541	GT:AD:DP:GQ:PL	0/1:23,7:30:99:225,0,1420
NOT_SCAFFOLDED_NGS_utg35650|quiver|pilon	17202	.	G	A	196.77	SnpCluster	AC=1;AF=0.500;AN=2;BaseQRankSum=0.686;ClippingRankSum=-0.588;DP=30;FS=10.965;MLEAC=1;MLEAF=0.500;MQ=44.39;MQRankSum=-1.716;QD=6.56;ReadPosRankSum=1.226;SOR=2.541	GT:AD:DP:GQ:PL	0/1:23,7:30:99:225,0,1420
NOT_SCAFFOLDED_NGS_utg35650|quiver|pilon	17206	.	C	T	196.77	SnpCluster	AC=1;AF=0.500;AN=2;BaseQRankSum=1.961;ClippingRankSum=-0.539;DP=30;FS=10.965;MLEAC=1;MLEAF=0.500;MQ=44.39;MQRankSum=-2.059;QD=6.56;ReadPosRankSum=1.128;SOR=2.541	GT:AD:DP:GQ:PL	0/1:23,7:30:99:225,0,1420
NOT_SCAFFOLDED_NGS_utg35650|quiver|pilon	17299	.	T	A	594.77	PASS	AC=1;AF=0.500;AN=2;BaseQRankSum=-1.207;ClippingRankSum=0.226;DP=42;FS=0.000;MLEAC=1;MLEAF=0.500;MQ=55.77;MQRankSum=-1.962;QD=14.16;ReadPosRankSum=-2.163;SOR=0.693	GT:AD:DP:GQ:PL	0/1:21,21:42:99:623,0,733
NOT_SCAFFOLDED_NGS_utg35650|quiver|pilon	17457	.	A	G	891.77	PASS	AC=1;AF=0.500;AN=2;BaseQRankSum=0.662;ClippingRankSum=1.849;DP=52;FS=2.461;MLEAC=1;MLEAF=0.500;MQ=46.09;MQRankSum=-2.414;QD=17.15;ReadPosRankSum=1.129;SOR=0.363	GT:AD:DP:GQ:PL	0/1:27,23:50:99:920,0,2775
NOT_SCAFFOLDED_NGS_utg35650|quiver|pilon	17472	.	G	A	1133.77	PASS	AC=1;AF=0.500;AN=2;BaseQRankSum=-0.020;ClippingRankSum=0.318;DP=68;FS=0.962;MLEAC=1;MLEAF=0.500;MQ=49.18;MQRankSum=-4.378;QD=16.67;ReadPosRankSum=0.954;SOR=0.504	GT:AD:DP:GQ:PL	0/1:36,28:64:99:1162,0,3415
NOT_SCAFFOLDED_NGS_utg35650|quiver|pilon	17485	.	G	C	1161.77	PASS	AC=1;AF=0.500;AN=2;BaseQRankSum=0.633;ClippingRankSum=-0.879;DP=75;FS=1.999;MLEAC=1;MLEAF=0.500;MQ=49.94;MQRankSum=-5.400;QD=15.49;ReadPosRankSum=0.694;SOR=0.976	GT:AD:DP:GQ:PL	0/1:36,32:68:99:1190,0,3240
NOT_SCAFFOLDED_NGS_utg35650|quiver|pilon	17581	.	GGGTAACCTTAGACACGGCCTCACACTGCAGAGCACGGGTAACCTTAACACATCCTCACACTGCAAAACATGGGTAACCTTAGACACGCCTCACACTGCAGAGCAC	G	218.73	PASS	AC=1;AF=0.500;AN=2;BaseQRankSum=-0.774;ClippingRankSum=-0.673;DP=106;FS=5.504;MLEAC=1;MLEAF=0.500;MQ=49.97;MQRankSum=0.876;QD=2.06;ReadPosRankSum=3.367;SOR=1.778	GT:AD:DP:GQ:PL	0/1:38,10:48:99:256,0,1484
NOT_SCAFFOLDED_NGS_utg35650|quiver|pilon	17667	.	C	CA	401.73	PASS	AC=1;AF=0.500;AN=2;BaseQRankSum=0.236;ClippingRankSum=-0.919;DP=77;FS=25.779;MLEAC=1;MLEAF=0.500;MQ=48.81;MQRankSum=-0.271;QD=5.22;ReadPosRankSum=1.220;SOR=2.618	GT:AD:DP:GQ:PL	0/1:51,12:63:99:439,0,1291
NOT_SCAFFOLDED_NGS_utg35650|quiver|pilon	17687	.	G	T	92.77	LowQD	AC=1;AF=0.500;AN=2;BaseQRankSum=-1.146;ClippingRankSum=-1.733;DP=87;FS=4.004;MLEAC=1;MLEAF=0.500;MQ=47.82;MQRankSum=-2.265;QD=1.07;ReadPosRankSum=-1.871;SOR=1.863	GT:AD:DP:GQ:PL	0/1:43,7:50:99:121,0,1566
NOT_SCAFFOLDED_NGS_utg35650|quiver|pilon	17701	.	T	C	378.77	PASS	AC=1;AF=0.500;AN=2;BaseQRankSum=-1.750;ClippingRankSum=0.316;DP=82;FS=9.172;MLEAC=1;MLEAF=0.500;MQ=45.99;MQRankSum=-0.008;QD=4.62;ReadPosRankSum=0.600;SOR=0.636	GT:AD:DP:GQ:PL	0/1:53,14:67:99:407,0,1868
NOT_SCAFFOLDED_NGS_utg35650|quiver|pilon	17714	.	C	T	433.77	PASS	AC=1;AF=0.500;AN=2;BaseQRankSum=-1.380;ClippingRankSum=0.839;DP=73;FS=9.539;MLEAC=1;MLEAF=0.500;MQ=44.80;MQRankSum=0.876;QD=5.94;ReadPosRankSum=1.957;SOR=0.396	GT:AD:DP:GQ:PL	0/1:45,13:58:99:462,0,1731
NOT_SCAFFOLDED_NGS_utg35650|quiver|pilon	17722	.	G	A	200.77	PASS	AC=1;AF=0.500;AN=2;BaseQRankSum=-1.343;ClippingRankSum=-1.077;DP=65;FS=2.983;MLEAC=1;MLEAF=0.500;MQ=43.65;MQRankSum=0.500;QD=3.09;ReadPosRankSum=-1.602;SOR=0.324	GT:AD:DP:GQ:PL	0/1:39,12:51:99:229,0,1396
NOT_SCAFFOLDED_NGS_utg35650|quiver|pilon	17887	.	A	AT	117.87	PASS	AC=2;AF=1.00;AN=2;DP=5;FS=0.000;MLEAC=2;MLEAF=1.00;MQ=47.24;QD=23.57;SOR=3.611	GT:AD:DP:GQ:PL	1/1:0,5:5:15:155,15,0
NOT_SCAFFOLDED_NGS_utg35650|quiver|pilon	17907	.	TA	T	100	LowCoverage	AC=2;AF=1.00;AN=2;DP=4;FS=0.000;MLEAC=2;MLEAF=1.00;MQ=44.47;QD=25.00;SOR=3.258	GT:AD:DP:GQ:PL	1/1:0,4:4:12:137,12,0
NOT_SCAFFOLDED_NGS_utg800|quiver|pilon	41805	.	C	CTATT	142	PASS	AC=2;AF=1.00;AN=2;DP=8;FS=0.000;MLEAC=2;MLEAF=1.00;MQ=60.00;QD=17.75;SOR=1.609	GT:AD:DP:GQ:PL	1/1:0,4:4:12:179,12,0
NOT_SCAFFOLDED_NGS_utg800|quiver|pilon	78304	.	AGT	A	68.73	PASS	AC=1;AF=0.500;AN=2;BaseQRankSum=0.103;ClippingRankSum=-1.668;DP=18;FS=0.000;MLEAC=1;MLEAF=0.500;MQ=60.00;MQRankSum=1.098;QD=3.82;ReadPosRankSum=0.336;SOR=0.850	GT:AD:DP:GQ:PL	0/1:5,5:10:99:106,0,109
NOT_SCAFFOLDED_NGS_utg800|quiver|pilon	89923	.	T	TTTTC	346.74	PASS	AC=2;AF=1.00;AN=2;DP=17;FS=0.000;MLEAC=2;MLEAF=1.00;MQ=61.03;QD=20.40;SOR=3.056	GT:AD:DP:GQ:PL	1/1:0,9:9:27:384,27,0
NOT_SCAFFOLDED_NGS_utg800|quiver|pilon	101511	.	A	C	37.77	LowQual	AC=1;AF=0.500;AN=2;BaseQRankSum=0.922;ClippingRankSum=0.198;DP=7;FS=0.000;MLEAC=1;MLEAF=0.500;MQ=36.67;MQRankSum=0.198;QD=5.40;ReadPosRankSum=0.922;SOR=1.802	GT:AD:DP:GQ:PL	0/1:5,2:7:66:66,0,164
NOT_SCAFFOLDED_NGS_utg800|quiver|pilon	102749	.	T	A	106.77	PASS	AC=1;AF=0.500;AN=2;BaseQRankSum=-1.247;ClippingRankSum=-1.681;DP=16;FS=0.000;MLEAC=1;MLEAF=0.500;MQ=34.39;MQRankSum=-1.898;QD=6.67;ReadPosRankSum=-1.139;SOR=0.527	GT:AD:DP:GQ:PL	0/1:10,6:16:99:135,0,321
NOT_SCAFFOLDED_NGS_utg800|quiver|pilon	103057	.	T	G	90.77	PASS	AC=1;AF=0.500;AN=2;BaseQRankSum=0.674;ClippingRankSum=1.653;DP=15;FS=9.961;MLEAC=1;MLEAF=0.500;MQ=31.69;MQRankSum=-2.143;QD=6.05;ReadPosRankSum=0.796;SOR=3.611	GT:AD:DP:GQ:PL	0/1:10,5:15:99:119,0,339
NOT_SCAFFOLDED_NGS_utg21553|quiver|pilon	10045	.	T	TG	61.25	LowCoverage	AC=2;AF=1.00;AN=2;DP=3;FS=0.000;MLEAC=2;MLEAF=1.00;MQ=54.16;QD=20.42;SOR=2.833	GT:AD:DP:GQ:PL	1/1:0,3:3:9:98,9,0
NOT_SCAFFOLDED_NGS_utg24490|quiver|pilon	482	.	T	TC	30.71	LowCoverage;LowQual	AC=2;AF=1.00;AN=2;DP=2;FS=0.000;MLEAC=2;MLEAF=1.00;MQ=33.35;QD=15.35;SOR=2.303	GT:AD:DP:GQ:PL	1/1:0,2:2:6:67,6,0
NOT_SCAFFOLDED_NGS_utg24490|quiver|pilon	1462	.	GA	G	44.70	LowCoverage;LowQual	AC=2;AF=1.00;AN=2;DP=2;FS=0.000;MLEAC=2;MLEAF=1.00;MQ=31.62;QD=22.35;SOR=2.303	GT:AD:DP:GQ:PL	1/1:0,2:2:6:81,6,0
NOT_SCAFFOLDED_NGS_utg24490|quiver|pilon	1870	.	G	A	199.77	PASS	AC=1;AF=0.500;AN=2;BaseQRankSum=-0.625;ClippingRankSum=-0.722;DP=17;FS=1.957;MLEAC=1;MLEAF=0.500;MQ=36.59;MQRankSum=1.107;QD=11.75;ReadPosRankSum=1.491;SOR=1.080	GT:AD:DP:GQ:PL	0/1:9,8:17:99:228,0,237
NOT_SCAFFOLDED_NGS_utg24490|quiver|pilon	1995	.	T	C	103.77	PASS	AC=1;AF=0.500;AN=2;BaseQRankSum=-0.600;ClippingRankSum=0.000;DP=12;FS=0.000;MLEAC=1;MLEAF=0.500;MQ=35.89;MQRankSum=0.536;QD=8.65;ReadPosRankSum=-0.289;SOR=1.022	GT:AD:DP:GQ:PL	0/1:8,4:12:99:132,0,265
NOT_SCAFFOLDED_NGS_utg26243|quiver|pilon	527	.	A	G	57.74	LowCoverage	AC=2;AF=1.00;AN=2;DP=2;FS=0.000;MLEAC=2;MLEAF=1.00;MQ=40.00;QD=28.87;SOR=2.303	GT:AD:DP:GQ:PL	1/1:0,2:2:6:85,6,0
NOT_SCAFFOLDED_NGS_utg26243|quiver|pilon	1286	.	G	C	150.77	PASS	AC=1;AF=0.500;AN=2;BaseQRankSum=-0.070;ClippingRankSum=1.621;DP=22;FS=0.000;MLEAC=1;MLEAF=0.500;MQ=34.54;MQRankSum=-1.621;QD=6.85;ReadPosRankSum=0.493;SOR=0.784	GT:AD:DP:GQ:PL	0/1:15,7:22:99:179,0,467
NOT_SCAFFOLDED_NGS_utg26243|quiver|pilon	1325	.	C	T	235.77	PASS	AC=1;AF=0.500;AN=2;BaseQRankSum=1.039;ClippingRankSum=0.598;DP=23;FS=1.918;MLEAC=1;MLEAF=0.500;MQ=35.98;MQRankSum=-1.165;QD=10.25;ReadPosRankSum=0.661;SOR=0.293	GT:AD:DP:GQ:PL	0/1:14,9:23:99:264,0,471
NOT_SCAFFOLDED_NGS_utg26243|quiver|pilon	1404	.	A	G	184.77	PASS	AC=1;AF=0.500;AN=2;BaseQRankSum=0.663;ClippingRankSum=0.068;DP=14;FS=2.276;MLEAC=1;MLEAF=0.500;MQ=35.43;MQRankSum=-0.545;QD=13.20;ReadPosRankSum=0.910;SOR=1.535	GT:AD:DP:GQ:PL	0/1:7,7:14:99:213,0,212
NOT_SCAFFOLDED_NGS_utg26243|quiver|pilon	1576	.	A	G	160.77	PASS	AC=1;AF=0.500;AN=2;BaseQRankSum=1.411;ClippingRankSum=-0.304;DP=27;FS=27.139;MLEAC=1;MLEAF=0.500;MQ=33.60;MQRankSum=0.526;QD=5.95;ReadPosRankSum=0.194;SOR=4.162	GT:AD:DP:GQ:PL	0/1:20,7:27:99:189,0,574
NOT_SCAFFOLDED_NGS_utg26243|quiver|pilon	1600	.	T	C	162.77	PASS	AC=1;AF=0.500;AN=2;BaseQRankSum=1.656;ClippingRankSum=-0.025;DP=29;FS=8.327;MLEAC=1;MLEAF=0.500;MQ=33.53;MQRankSum=1.096;QD=5.61;ReadPosRankSum=0.739;SOR=2.833	GT:AD:DP:GQ:PL	0/1:22,7:29:99:191,0,595
NOT_SCAFFOLDED_NGS_utg26243|quiver|pilon	1652	.	T	C	38.77	LowQual	AC=1;AF=0.500;AN=2;BaseQRankSum=-0.953;ClippingRankSum=-0.529;DP=20;FS=0.000;MLEAC=1;MLEAF=0.500;MQ=33.14;MQRankSum=2.011;QD=1.94;ReadPosRankSum=1.270;SOR=0.048	GT:AD:DP:GQ:PL	0/1:17,3:20:67:67,0,609
NOT_SCAFFOLDED_NGS_utg26243|quiver|pilon	2226	.	T	A	180.77	PASS	AC=1;AF=0.500;AN=2;BaseQRankSum=-1.580;ClippingRankSum=0.296;DP=10;FS=0.000;MLEAC=1;MLEAF=0.500;MQ=31.31;MQRankSum=-0.731;QD=18.08;ReadPosRankSum=-0.296;SOR=1.609	GT:AD:DP:GQ:PL	0/1:3,7:10:86:209,0,86
NOT_SCAFFOLDED_NGS_utg26243|quiver|pilon	2288	.	C	A	45.77	LowQual	AC=1;AF=0.500;AN=2;BaseQRankSum=0.937;ClippingRankSum=0.550;DP=7;FS=3.680;MLEAC=1;MLEAF=0.500;MQ=32.12;MQRankSum=-0.937;QD=6.54;ReadPosRankSum=0.937;SOR=2.833	GT:AD:DP:GQ:PL	0/1:4,3:7:74:74,0,102
NOT_SCAFFOLDED_NGS_utg26243|quiver|pilon	2311	.	G	A	40.77	LowQual	AC=1;AF=0.500;AN=2;BaseQRankSum=-1.479;ClippingRankSum=-0.740;DP=12;FS=0.000;MLEAC=1;MLEAF=0.500;MQ=32.62;MQRankSum=0.370;QD=3.40;ReadPosRankSum=1.294;SOR=1.179	GT:AD:DP:GQ:PL	0/1:9,3:12:69:69,0,290
NOT_SCAFFOLDED_NGS_utg26243|quiver|pilon	2333	.	G	C	166.77	PASS	AC=1;AF=0.500;AN=2;BaseQRankSum=0.851;ClippingRankSum=0.336;DP=10;FS=3.522;MLEAC=1;MLEAF=0.500;MQ=33.63;MQRankSum=-1.453;QD=16.68;ReadPosRankSum=0.851;SOR=3.056	GT:AD:DP:GQ:PL	0/1:5,5:10:99:195,0,195
NOT_SCAFFOLDED_NGS_utg26243|quiver|pilon	2340	.	TG	T	157.73	PASS	AC=1;AF=0.500;AN=2;BaseQRankSum=0.103;ClippingRankSum=0.336;DP=10;FS=3.522;MLEAC=1;MLEAF=0.500;MQ=33.63;MQRankSum=-1.453;QD=15.77;ReadPosRankSum=0.851;SOR=3.056	GT:AD:DP:GQ:PL	0/1:5,5:10:99:195,0,195
NOT_SCAFFOLDED_NGS_utg26243|quiver|pilon	2350	.	A	T	169.77	PASS	AC=1;AF=0.500;AN=2;BaseQRankSum=0.361;ClippingRankSum=-1.307;DP=9;FS=7.782;MLEAC=1;MLEAF=0.500;MQ=34.46;MQRankSum=-2.219;QD=18.86;ReadPosRankSum=-0.361;SOR=3.611	GT:AD:DP:GQ:PL	0/1:4,5:9:99:198,0,153
NOT_SCAFFOLDED_NGS_utg26243|quiver|pilon	2384	.	T	C	40.77	LowQual	AC=1;AF=0.500;AN=2;BaseQRankSum=0.922;ClippingRankSum=0.198;DP=7;FS=3.680;MLEAC=1;MLEAF=0.500;MQ=33.62;MQRankSum=-0.198;QD=5.82;ReadPosRankSum=-0.198;SOR=2.258	GT:AD:DP:GQ:PL	0/1:5,2:7:69:69,0,204
NOT_SCAFFOLDED_NGS_utg26243|quiver|pilon	2385	.	G	T	40.77	LowQual	AC=1;AF=0.500;AN=2;BaseQRankSum=1.495;ClippingRankSum=0.922;DP=7;FS=3.680;MLEAC=1;MLEAF=0.500;MQ=33.62;MQRankSum=-0.198;QD=5.82;ReadPosRankSum=-0.922;SOR=2.258	GT:AD:DP:GQ:PL	0/1:5,2:7:69:69,0,204
NOT_SCAFFOLDED_NGS_utg26243|quiver|pilon	2561	.	T	TC	38.70	LowCoverage;LowQual	AC=2;AF=1.00;AN=2;DP=2;FS=0.000;MLEAC=2;MLEAF=1.00;MQ=40.00;QD=19.35;SOR=2.303	GT:AD:DP:GQ:PL	1/1:0,2:2:6:75,6,0
NOT_SCAFFOLDED_NGS_utg26243|quiver|pilon	3402	.	C	T	32.77	LowQD;LowQual	AC=1;AF=0.500;AN=2;BaseQRankSum=-0.383;ClippingRankSum=0.147;DP=31;FS=13.627;MLEAC=1;MLEAF=0.500;MQ=41.69;MQRankSum=-2.092;QD=1.06;ReadPosRankSum=0.265;SOR=3.239	GT:AD:DP:GQ:PL	0/1:27,4:31:61:61,0,924
NOT_SCAFFOLDED_NGS_utg26243|quiver|pilon	3908	.	G	A	42.77	LowQual	AC=1;AF=0.500;AN=2;BaseQRankSum=-1.580;ClippingRankSum=0.546;DP=10;FS=20.792;MLEAC=1;MLEAF=0.500;MQ=37.10;MQRankSum=-2.166;QD=4.28;ReadPosRankSum=0.296;SOR=2.774	GT:AD:DP:GQ:PL	0/1:7,3:10:71:71,0,271
NOT_SCAFFOLDED_NGS_utg26243|quiver|pilon	4160	.	G	GCACT	53.70	LowCoverage	AC=2;AF=1.00;AN=2;DP=3;FS=0.000;MLEAC=2;MLEAF=1.00;MQ=48.18;QD=17.90;SOR=2.303	GT:AD:DP:GQ:PL	1/1:0,2:2:6:90,6,0
NOT_SCAFFOLDED_NGS_utg26243|quiver|pilon	4554	.	A	G	113.77	PASS	AC=1;AF=0.500;AN=2;BaseQRankSum=1.230;ClippingRankSum=0.559;DP=23;FS=1.935;MLEAC=1;MLEAF=0.500;MQ=56.23;MQRankSum=-3.391;QD=4.95;ReadPosRankSum=1.528;SOR=0.895	GT:AD:DP:GQ:PL	0/1:18,5:23:99:142,0,535
NOT_SCAFFOLDED_NGS_utg26243|quiver|pilon	4618	.	A	G	216.77	PASS	AC=1;AF=0.500;AN=2;BaseQRankSum=0.616;ClippingRankSum=0.181;DP=21;FS=7.384;MLEAC=1;MLEAF=0.500;MQ=59.20;MQRankSum=-0.471;QD=10.32;ReadPosRankSum=-0.616;SOR=1.773	GT:AD:DP:GQ:PL	0/1:13,8:21:99:245,0,427
NOT_SCAFFOLDED_NGS_utg26243|quiver|pilon	4690	.	C	CA	317.73	PASS	AC=1;AF=0.500;AN=2;BaseQRankSum=0.012;ClippingRankSum=-1.360;DP=45;FS=5.801;MLEAC=1;MLEAF=0.500;MQ=55.90;MQRankSum=2.251;QD=7.06;ReadPosRankSum=0.349;SOR=0.165	GT:AD:DP:GQ:PL	0/1:30,15:45:99:355,0,1051
NOT_SCAFFOLDED_NGS_utg26243|quiver|pilon	4691	.	A	AG	941.73	PASS	AC=1;AF=0.500;AN=2;BaseQRankSum=0.842;ClippingRankSum=1.003;DP=46;FS=5.483;MLEAC=1;MLEAF=0.500;MQ=56.00;MQRankSum=-0.173;QD=20.47;ReadPosRankSum=-0.196;SOR=1.739	GT:AD:DP:GQ:PL	0/1:16,30:46:99:979,0,505
NOT_SCAFFOLDED_NGS_utg26243|quiver|pilon	4754	.	T	C	862.77	PASS	AC=1;AF=0.500;AN=2;BaseQRankSum=1.055;ClippingRankSum=0.472;DP=49;FS=0.000;MLEAC=1;MLEAF=0.500;MQ=57.99;MQRankSum=-0.111;QD=17.61;ReadPosRankSum=0.714;SOR=0.705	GT:AD:DP:GQ:PL	0/1:22,27:49:99:891,0,598
NOT_SCAFFOLDED_NGS_utg26243|quiver|pilon	4843	.	A	C	1061.77	PASS	AC=1;AF=0.500;AN=2;BaseQRankSum=2.412;ClippingRankSum=0.000;DP=46;FS=0.000;MLEAC=1;MLEAF=0.500;MQ=48.26;MQRankSum=-3.140;QD=23.08;ReadPosRankSum=-0.910;SOR=0.844	GT:AD:DP:GQ:PL	0/1:17,29:46:99:1090,0,532
NOT_SCAFFOLDED_NGS_utg26243|quiver|pilon	4866	.	T	TA	903.73	PASS	AC=1;AF=0.500;AN=2;BaseQRankSum=0.011;ClippingRankSum=2.032;DP=48;FS=0.000;MLEAC=1;MLEAF=0.500;MQ=51.31;MQRankSum=-2.458;QD=18.83;ReadPosRankSum=-1.538;SOR=0.779	GT:AD:DP:GQ:PL	0/1:16,31:47:99:941,0,463
NOT_SCAFFOLDED_NGS_utg26243|quiver|pilon	4867	.	A	AG	366.73	PASS	AC=1;AF=0.500;AN=2;BaseQRankSum=-0.640;ClippingRankSum=-0.034;DP=48;FS=0.000;MLEAC=1;MLEAF=0.500;MQ=51.31;MQRankSum=1.426;QD=7.64;ReadPosRankSum=1.291;SOR=0.614	GT:AD:DP:GQ:PL	0/1:31,16:47:99:404,0,1065
NOT_SCAFFOLDED_NGS_utg26243|quiver|pilon	5170	.	A	AT	372.73	PASS	AC=1;AF=0.500;AN=2;BaseQRankSum=-1.223;ClippingRankSum=0.800;DP=29;FS=6.029;MLEAC=1;MLEAF=0.500;MQ=55.71;MQRankSum=-1.129;QD=12.85;ReadPosRankSum=-0.470;SOR=0.157	GT:AD:DP:GQ:PL	0/1:11,17:28:99:410,0,246
NOT_SCAFFOLDED_NGS_utg26243|quiver|pilon	5461	.	G	A	447.77	PASS	AC=1;AF=0.500;AN=2;BaseQRankSum=0.421;ClippingRankSum=-1.071;DP=45;FS=0.000;MLEAC=1;MLEAF=0.500;MQ=60.00;MQRankSum=-0.903;QD=9.95;ReadPosRankSum=0.638;SOR=0.569	GT:AD:DP:GQ:PL	0/1:30,15:45:99:476,0,1013
NOT_SCAFFOLDED_NGS_utg26243|quiver|pilon	5501	.	A	G	771.77	PASS	AC=1;AF=0.500;AN=2;BaseQRankSum=1.839;ClippingRankSum=-0.437;DP=41;FS=0.000;MLEAC=1;MLEAF=0.500;MQ=60.00;MQRankSum=-0.146;QD=18.82;ReadPosRankSum=-0.728;SOR=0.743	GT:AD:DP:GQ:PL	0/1:17,24:41:99:800,0,494
NOT_SCAFFOLDED_NGS_utg26243|quiver|pilon	5514	.	T	C	592.77	PASS	AC=1;AF=0.500;AN=2;BaseQRankSum=-0.955;ClippingRankSum=-0.625;DP=44;FS=0.000;MLEAC=1;MLEAF=0.500;MQ=59.31;MQRankSum=-0.130;QD=13.47;ReadPosRankSum=0.059;SOR=0.573	GT:AD:DP:GQ:PL	0/1:24,20:44:99:621,0,790
NOT_SCAFFOLDED_NGS_utg26243|quiver|pilon	5528	.	A	G	621.77	PASS	AC=1;AF=0.500;AN=2;BaseQRankSum=2.205;ClippingRankSum=0.075;DP=47;FS=0.000;MLEAC=1;MLEAF=0.500;MQ=58.55;MQRankSum=1.452;QD=13.23;ReadPosRankSum=1.409;SOR=0.627	GT:AD:DP:GQ:PL	0/1:27,20:47:99:650,0,844
NOT_SCAFFOLDED_NGS_utg26243|quiver|pilon	5835	.	T	C	1081.77	PASS	AC=1;AF=0.500;AN=2;BaseQRankSum=-0.436;ClippingRankSum=0.778;DP=73;FS=3.136;MLEAC=1;MLEAF=0.500;MQ=55.70;MQRankSum=1.761;QD=14.82;ReadPosRankSum=0.182;SOR=1.004	GT:AD:DP:GQ:PL	0/1:35,38:73:99:1110,0,1111
NOT_SCAFFOLDED_NGS_utg26243|quiver|pilon	5853	.	T	TG	754.73	PASS	AC=1;AF=0.500;AN=2;BaseQRankSum=0.363;ClippingRankSum=-1.679;DP=72;FS=4.848;MLEAC=1;MLEAF=0.500;MQ=52.82;MQRankSum=-1.612;QD=10.48;ReadPosRankSum=-0.443;SOR=1.181	GT:AD:DP:GQ:PL	0/1:33,31:64:99:792,0,935
NOT_SCAFFOLDED_NGS_utg26243|quiver|pilon	5855	.	G	GT	874.73	PASS	AC=1;AF=0.500;AN=2;BaseQRankSum=-0.348;ClippingRankSum=0.807;DP=70;FS=4.931;MLEAC=1;MLEAF=0.500;MQ=52.60;MQRankSum=2.250;QD=12.50;ReadPosRankSum=0.873;SOR=0.408	GT:AD:DP:GQ:PL	0/1:32,33:65:99:912,0,942
NOT_SCAFFOLDED_NGS_utg26243|quiver|pilon	5892	.	C	CA	605.73	SnpCluster	AC=1;AF=0.500;AN=2;BaseQRankSum=-0.956;ClippingRankSum=0.478;DP=48;FS=1.296;MLEAC=1;MLEAF=0.500;MQ=48.94;MQRankSum=4.679;QD=12.62;ReadPosRankSum=-0.654;SOR=0.501	GT:AD:DP:GQ:PL	0/1:21,21:42:99:643,0,815
NOT_SCAFFOLDED_NGS_utg26243|quiver|pilon	5893	.	A	AG	770.73	SnpCluster	AC=1;AF=0.500;AN=2;BaseQRankSum=0.805;ClippingRankSum=-1.057;DP=48;FS=0.000;MLEAC=1;MLEAF=0.500;MQ=48.94;MQRankSum=-4.402;QD=16.06;ReadPosRankSum=0.730;SOR=0.931	GT:AD:DP:GQ:PL	0/1:21,21:42:99:808,0,860
NOT_SCAFFOLDED_NGS_utg26243|quiver|pilon	5900	.	C	T	788.77	SnpCluster	AC=1;AF=0.500;AN=2;BaseQRankSum=-0.211;ClippingRankSum=0.773;DP=39;FS=5.217;MLEAC=1;MLEAF=0.500;MQ=46.54;MQRankSum=-4.791;QD=20.22;ReadPosRankSum=0.239;SOR=1.682	GT:AD:DP:GQ:PL	0/1:19,20:39:99:817,0,761
NOT_SCAFFOLDED_NGS_utg26243|quiver|pilon	6007	.	C	CA	301.73	PASS	AC=1;AF=0.500;AN=2;BaseQRankSum=0.018;ClippingRankSum=-1.013;DP=36;FS=7.781;MLEAC=1;MLEAF=0.500;MQ=59.14;MQRankSum=-0.053;QD=8.38;ReadPosRankSum=1.261;SOR=1.757	GT:AD:DP:GQ:PL	0/1:24,11:35:99:339,0,861
NOT_SCAFFOLDED_NGS_utg26243|quiver|pilon	6077	.	T	TG	584.73	PASS	AC=1;AF=0.500;AN=2;BaseQRankSum=-1.204;ClippingRankSum=0.203;DP=41;FS=4.646;MLEAC=1;MLEAF=0.500;MQ=60.00;MQRankSum=0.176;QD=14.26;ReadPosRankSum=0.609;SOR=0.942	GT:AD:DP:GQ:PL	0/1:20,20:40:99:622,0,838
NOT_SCAFFOLDED_NGS_utg26243|quiver|pilon	6078	.	G	GT	781.73	PASS	AC=1;AF=0.500;AN=2;BaseQRankSum=1.108;ClippingRankSum=0.248;DP=42;FS=6.641;MLEAC=1;MLEAF=0.500;MQ=60.00;MQRankSum=-0.900;QD=18.61;ReadPosRankSum=-0.456;SOR=0.916	GT:AD:DP:GQ:PL	0/1:21,20:41:99:819,0,855
NOT_SCAFFOLDED_NGS_utg26243|quiver|pilon	6090	.	C	T	870.77	PASS	AC=1;AF=0.500;AN=2;BaseQRankSum=-1.266;ClippingRankSum=-2.394;DP=47;FS=6.062;MLEAC=1;MLEAF=0.500;MQ=60.00;MQRankSum=-0.436;QD=18.53;ReadPosRankSum=-0.607;SOR=0.835	GT:AD:DP:GQ:PL	0/1:23,24:47:99:899,0,887
NOT_SCAFFOLDED_NGS_utg26243|quiver|pilon	6129	.	T	C	495.77	PASS	AC=1;AF=0.500;AN=2;BaseQRankSum=-1.604;ClippingRankSum=0.776;DP=34;FS=0.000;MLEAC=1;MLEAF=0.500;MQ=60.00;MQRankSum=-1.018;QD=14.58;ReadPosRankSum=1.811;SOR=0.648	GT:AD:DP:GQ:PL	0/1:16,18:34:99:524,0,589
NOT_SCAFFOLDED_NGS_utg26243|quiver|pilon	6143	.	C	G	436.77	PASS	AC=1;AF=0.500;AN=2;BaseQRankSum=0.294;ClippingRankSum=-0.077;DP=37;FS=0.000;MLEAC=1;MLEAF=0.500;MQ=60.00;MQRankSum=-0.789;QD=11.80;ReadPosRankSum=0.170;SOR=0.645	GT:AD:DP:GQ:PL	0/1:22,15:37:99:465,0,872
NOT_SCAFFOLDED_NGS_utg26243|quiver|pilon	6187	.	C	T	397.77	PASS	AC=1;AF=0.500;AN=2;BaseQRankSum=0.861;ClippingRankSum=-0.380;DP=31;FS=0.000;MLEAC=1;MLEAF=0.500;MQ=60.00;MQRankSum=0.941;QD=12.83;ReadPosRankSum=0.500;SOR=0.836	GT:AD:DP:GQ:PL	0/1:18,13:31:99:426,0,565
NOT_SCAFFOLDED_NGS_utg26243|quiver|pilon	6314	.	T	C	706.77	PASS	AC=1;AF=0.500;AN=2;BaseQRankSum=-0.879;ClippingRankSum=1.179;DP=33;FS=1.423;MLEAC=1;MLEAF=0.500;MQ=60.00;MQRankSum=-1.254;QD=21.42;ReadPosRankSum=0.992;SOR=0.561	GT:AD:DP:GQ:PL	0/1:12,21:33:99:735,0,382
NOT_SCAFFOLDED_NGS_utg26243|quiver|pilon	6451	.	G	GT	587.73	PASS	AC=1;AF=0.500;AN=2;BaseQRankSum=-0.500;ClippingRankSum=1.535;DP=34;FS=1.356;MLEAC=1;MLEAF=0.500;MQ=55.71;MQRankSum=2.260;QD=17.29;ReadPosRankSum=0.707;SOR=0.758	GT:AD:DP:GQ:PL	0/1:16,18:34:99:625,0,618
NOT_SCAFFOLDED_NGS_utg26243|quiver|pilon	6452	.	A	AG	504.73	PASS	AC=1;AF=0.500;AN=2;BaseQRankSum=1.738;ClippingRankSum=-1.142;DP=35;FS=2.966;MLEAC=1;MLEAF=0.500;MQ=55.83;MQRankSum=-2.997;QD=14.42;ReadPosRankSum=-0.381;SOR=0.754	GT:AD:DP:GQ:PL	0/1:19,16:35:99:542,0,729
NOT_SCAFFOLDED_NGS_utg26243|quiver|pilon	6491	.	A	AG	612.73	PASS	AC=1;AF=0.500;AN=2;BaseQRankSum=1.968;ClippingRankSum=0.552;DP=40;FS=0.000;MLEAC=1;MLEAF=0.500;MQ=53.50;MQRankSum=-4.716;QD=15.32;ReadPosRankSum=0.666;SOR=0.904	GT:AD:DP:GQ:PL	0/1:17,22:39:99:650,0,487
NOT_SCAFFOLDED_NGS_utg26243|quiver|pilon	6492	.	G	GA	424.73	PASS	AC=1;AF=0.500;AN=2;BaseQRankSum=-1.559;ClippingRankSum=-0.082;DP=41;FS=0.000;MLEAC=1;MLEAF=0.500;MQ=53.67;MQRankSum=4.241;QD=10.36;ReadPosRankSum=-0.465;SOR=0.610	GT:AD:DP:GQ:PL	0/1:23,17:40:99:462,0,780
NOT_SCAFFOLDED_NGS_utg26243|quiver|pilon	6506	.	A	AAC	1041.73	PASS	AC=1;AF=0.500;AN=2;BaseQRankSum=2.375;ClippingRankSum=1.077;DP=46;FS=1.158;MLEAC=1;MLEAF=0.500;MQ=54.39;MQRankSum=-3.325;QD=22.65;ReadPosRankSum=0.475;SOR=0.515	GT:AD:DP:GQ:PL	0/1:18,27:45:99:1079,0,675
NOT_SCAFFOLDED_NGS_utg26243|quiver|pilon	6507	.	A	ATG	621.73	PASS	AC=1;AF=0.500;AN=2;BaseQRankSum=-1.162;ClippingRankSum=0.010;DP=51;FS=1.149;MLEAC=1;MLEAF=0.500;MQ=54.97;MQRankSum=4.214;QD=12.19;ReadPosRankSum=0.475;SOR=1.022	GT:AD:DP:GQ:PL	0/1:32,18:50:99:659,0,1235
NOT_SCAFFOLDED_NGS_utg26243|quiver|pilon	6591	.	G	GA	407.73	PASS	AC=1;AF=0.500;AN=2;BaseQRankSum=1.827;ClippingRankSum=0.354;DP=45;FS=0.000;MLEAC=1;MLEAF=0.500;MQ=60.00;MQRankSum=0.326;QD=9.06;ReadPosRankSum=-0.581;SOR=0.675	GT:AD:DP:GQ:PL	0/1:22,17:39:99:445,0,676
NOT_SCAFFOLDED_NGS_utg26243|quiver|pilon	6592	.	A	AG	573.73	PASS	AC=1;AF=0.500;AN=2;BaseQRankSum=-0.518;ClippingRankSum=-1.026;DP=52;FS=0.000;MLEAC=1;MLEAF=0.500;MQ=60.00;MQRankSum=0.186;QD=11.03;ReadPosRankSum=2.824;SOR=0.764	GT:AD:DP:GQ:PL	0/1:28,22:50:99:611,0,815
NOT_SCAFFOLDED_NGS_utg26243|quiver|pilon	6783	.	A	T	603.77	PASS	AC=1;AF=0.500;AN=2;BaseQRankSum=-0.265;ClippingRankSum=1.345;DP=47;FS=0.000;MLEAC=1;MLEAF=0.500;MQ=60.00;MQRankSum=0.088;QD=12.85;ReadPosRankSum=1.191;SOR=0.587	GT:AD:DP:GQ:PL	0/1:25,21:46:99:632,0,781
NOT_SCAFFOLDED_NGS_utg26243|quiver|pilon	6834	.	G	GA	421.73	SnpCluster	AC=1;AF=0.500;AN=2;BaseQRankSum=1.244;ClippingRankSum=0.512;DP=36;FS=3.558;MLEAC=1;MLEAF=0.500;MQ=60.00;MQRankSum=-0.756;QD=11.71;ReadPosRankSum=-0.171;SOR=1.394	GT:AD:DP:GQ:PL	0/1:15,12:27:99:459,0,594
NOT_SCAFFOLDED_NGS_utg26243|quiver|pilon	6840	.	A	C	453.77	SnpCluster	AC=1;AF=0.500;AN=2;BaseQRankSum=-1.200;ClippingRankSum=-0.633;DP=29;FS=5.792;MLEAC=1;MLEAF=0.500;MQ=60.00;MQRankSum=1.680;QD=15.65;ReadPosRankSum=0.895;SOR=0.387	GT:AD:DP:GQ:PL	0/1:14,15:29:99:482,0,526
NOT_SCAFFOLDED_NGS_utg26243|quiver|pilon	6841	.	C	A	454.77	SnpCluster	AC=1;AF=0.500;AN=2;BaseQRankSum=1.883;ClippingRankSum=0.167;DP=30;FS=5.486;MLEAC=1;MLEAF=0.500;MQ=60.00;MQRankSum=-1.004;QD=15.16;ReadPosRankSum=0.084;SOR=1.571	GT:AD:DP:GQ:PL	0/1:17,13:30:99:483,0,634
NOT_SCAFFOLDED_NGS_utg26243|quiver|pilon	6963	.	C	CGG	734.73	PASS	AC=1;AF=0.500;AN=2;BaseQRankSum=0.578;ClippingRankSum=-1.451;DP=46;FS=1.261;MLEAC=1;MLEAF=0.500;MQ=60.24;MQRankSum=0.324;QD=15.97;ReadPosRankSum=-0.099;SOR=0.425	GT:AD:DP:GQ:PL	0/1:18,21:39:99:772,0,645
NOT_SCAFFOLDED_NGS_utg26243|quiver|pilon	6968	.	T	TG	388.73	PASS	AC=1;AF=0.500;AN=2;BaseQRankSum=0.440;ClippingRankSum=0.734;DP=41;FS=0.000;MLEAC=1;MLEAF=0.500;MQ=60.26;MQRankSum=-0.822;QD=9.48;ReadPosRankSum=0.881;SOR=0.751	GT:AD:DP:GQ:PL	0/1:21,17:38:99:426,0,554
NOT_SCAFFOLDED_NGS_utg26243|quiver|pilon	6997	.	C	T	504.77	PASS	AC=1;AF=0.500;AN=2;BaseQRankSum=-0.015;ClippingRankSum=-1.112;DP=37;FS=2.937;MLEAC=1;MLEAF=0.500;MQ=60.29;MQRankSum=0.930;QD=13.64;ReadPosRankSum=-0.076;SOR=1.371	GT:AD:DP:GQ:PL	0/1:20,17:37:99:533,0,665
NOT_SCAFFOLDED_NGS_utg26243|quiver|pilon	7091	.	G	A	414.77	PASS	AC=1;AF=0.500;AN=2;BaseQRankSum=-0.073;ClippingRankSum=-0.864;DP=39;FS=7.469;MLEAC=1;MLEAF=0.500;MQ=58.70;MQRankSum=0.747;QD=10.64;ReadPosRankSum=0.659;SOR=0.643	GT:AD:DP:GQ:PL	0/1:25,14:39:99:443,0,866
NOT_SCAFFOLDED_NGS_utg26243|quiver|pilon	7118	.	T	A	449.77	PASS	AC=1;AF=0.500;AN=2;BaseQRankSum=1.995;ClippingRankSum=-0.630;DP=42;FS=2.799;MLEAC=1;MLEAF=0.500;MQ=57.93;MQRankSum=-0.656;QD=10.71;ReadPosRankSum=-3.019;SOR=0.568	GT:AD:DP:GQ:PL	0/1:27,15:42:99:478,0,893
NOT_SCAFFOLDED_NGS_utg26243|quiver|pilon	7152	.	T	C	597.77	PASS	AC=1;AF=0.500;AN=2;BaseQRankSum=-0.220;ClippingRankSum=0.187;DP=57;FS=0.000;MLEAC=1;MLEAF=0.500;MQ=57.52;MQRankSum=-5.425;QD=10.49;ReadPosRankSum=1.326;SOR=0.776	GT:AD:DP:GQ:PL	0/1:34,23:57:99:626,0,1000
NOT_SCAFFOLDED_NGS_utg26243|quiver|pilon	7231	.	G	C	786.77	PASS	AC=1;AF=0.500;AN=2;BaseQRankSum=0.494;ClippingRankSum=0.951;DP=59;FS=5.293;MLEAC=1;MLEAF=0.500;MQ=53.34;MQRankSum=-0.616;QD=13.34;ReadPosRankSum=-0.053;SOR=1.244	GT:AD:DP:GQ:PL	0/1:32,27:59:99:815,0,1000
NOT_SCAFFOLDED_NGS_utg26243|quiver|pilon	7254	.	G	A	775.77	PASS	AC=1;AF=0.500;AN=2;BaseQRankSum=-1.180;ClippingRankSum=-0.156;DP=52;FS=5.738;MLEAC=1;MLEAF=0.500;MQ=47.15;MQRankSum=-1.363;QD=14.92;ReadPosRankSum=2.388;SOR=0.787	GT:AD:DP:GQ:PL	0/1:26,26:52:99:804,0,922
NOT_SCAFFOLDED_NGS_utg26243|quiver|pilon	7566	.	G	A	752.77	PASS	AC=1;AF=0.500;AN=2;BaseQRankSum=0.253;ClippingRankSum=-0.314;DP=59;FS=7.420;MLEAC=1;MLEAF=0.500;MQ=59.42;MQRankSum=-2.508;QD=12.76;ReadPosRankSum=2.247;SOR=0.343	GT:AD:DP:GQ:PL	0/1:34,25:59:99:781,0,1100
NOT_SCAFFOLDED_NGS_utg26243|quiver|pilon	7711	.	T	TTTTG	882.73	PASS	AC=1;AF=0.500;AN=2;BaseQRankSum=-0.119;ClippingRankSum=-1.523;DP=43;FS=1.303;MLEAC=1;MLEAF=0.500;MQ=60.00;MQRankSum=-1.284;QD=20.53;ReadPosRankSum=-0.329;SOR=0.880	GT:AD:DP:GQ:PL	0/1:15,23:38:99:920,0,775
NOT_SCAFFOLDED_NGS_utg26243|quiver|pilon	8417	.	C	G	214.77	PASS	AC=1;AF=0.500;AN=2;BaseQRankSum=0.036;ClippingRankSum=-0.543;DP=21;FS=0.000;MLEAC=1;MLEAF=0.500;MQ=60.00;MQRankSum=1.123;QD=10.23;ReadPosRankSum=-0.181;SOR=0.693	GT:AD:DP:GQ:PL	0/1:13,8:21:99:243,0,455
NOT_SCAFFOLDED_NGS_utg26243|quiver|pilon	8599	.	G	A	397.77	PASS	AC=1;AF=0.500;AN=2;BaseQRankSum=-0.686;ClippingRankSum=0.376;DP=29;FS=1.744;MLEAC=1;MLEAF=0.500;MQ=60.00;MQRankSum=0.642;QD=13.72;ReadPosRankSum=-0.863;SOR=0.368	GT:AD:DP:GQ:PL	0/1:17,12:29:99:426,0,647
NOT_SCAFFOLDED_NGS_utg26243|quiver|pilon	8659	.	C	T	578.77	PASS	AC=1;AF=0.500;AN=2;BaseQRankSum=2.640;ClippingRankSum=1.432;DP=41;FS=12.687;MLEAC=1;MLEAF=0.500;MQ=59.77;MQRankSum=0.854;QD=14.12;ReadPosRankSum=0.092;SOR=2.264	GT:AD:DP:GQ:PL	0/1:23,18:41:99:607,0,695
NOT_SCAFFOLDED_NGS_utg26243|quiver|pilon	8780	.	C	A	247.77	PASS	AC=1;AF=0.500;AN=2;BaseQRankSum=0.188;ClippingRankSum=0.359;DP=37;FS=14.237;MLEAC=1;MLEAF=0.500;MQ=56.66;MQRankSum=-3.061;QD=6.70;ReadPosRankSum=1.932;SOR=0.707	GT:AD:DP:GQ:PL	0/1:27,10:37:99:276,0,1013
NOT_SCAFFOLDED_NGS_utg26243|quiver|pilon	8816	.	G	C	76.77	PASS	AC=1;AF=0.500;AN=2;BaseQRankSum=2.764;ClippingRankSum=-0.518;DP=38;FS=12.852;MLEAC=1;MLEAF=0.500;MQ=57.98;MQRankSum=-3.584;QD=2.02;ReadPosRankSum=-1.555;SOR=1.866	GT:AD:DP:GQ:PL	0/1:33,5:38:99:105,0,1143
NOT_SCAFFOLDED_NGS_utg26243|quiver|pilon	8853	.	G	T	88.77	PASS	AC=1;AF=0.500;AN=2;BaseQRankSum=0.851;ClippingRankSum=0.015;DP=50;FS=1.747;MLEAC=1;MLEAF=0.500;MQ=58.58;MQRankSum=-2.732;QD=1.78;ReadPosRankSum=0.015;SOR=1.329	GT:AD:DP:GQ:PL	0/1:44,6:50:99:117,0,1820
NOT_SCAFFOLDED_NGS_utg26243|quiver|pilon	8861	.	A	T	137.77	PASS	AC=1;AF=0.500;AN=2;BaseQRankSum=2.529;ClippingRankSum=-0.014;DP=49;FS=6.078;MLEAC=1;MLEAF=0.500;MQ=58.55;MQRankSum=-2.929;QD=2.81;ReadPosRankSum=-0.300;SOR=1.546	GT:AD:DP:GQ:PL	0/1:42,7:49:99:166,0,1722
NOT_SCAFFOLDED_NGS_utg26243|quiver|pilon	8884	.	C	T	491.77	PASS	AC=1;AF=0.500;AN=2;BaseQRankSum=2.984;ClippingRankSum=0.165;DP=58;FS=8.146;MLEAC=1;MLEAF=0.500;MQ=58.52;MQRankSum=-2.183;QD=8.48;ReadPosRankSum=-1.244;SOR=1.081	GT:AD:DP:GQ:PL	0/1:42,16:58:99:520,0,1399
NOT_SCAFFOLDED_NGS_utg26243|quiver|pilon	8959	.	T	G	797.77	PASS	AC=1;AF=0.500;AN=2;BaseQRankSum=0.422;ClippingRankSum=1.363;DP=71;FS=6.623;MLEAC=1;MLEAF=0.500;MQ=59.89;MQRankSum=0.397;QD=11.24;ReadPosRankSum=1.387;SOR=0.505	GT:AD:DP:GQ:PL	0/1:41,28:69:99:826,0,1330
NOT_SCAFFOLDED_NGS_utg26243|quiver|pilon	9260	.	AAC	A	394.73	PASS	AC=1;AF=0.500;AN=2;BaseQRankSum=1.697;ClippingRankSum=0.724;DP=55;FS=17.506;MLEAC=1;MLEAF=0.500;MQ=50.20;MQRankSum=-3.404;QD=7.18;ReadPosRankSum=0.616;SOR=3.572	GT:AD:DP:GQ:PL	0/1:38,13:51:99:432,0,1534
NOT_SCAFFOLDED_NGS_utg26243|quiver|pilon	9299	.	T	C	523.77	PASS	AC=1;AF=0.500;AN=2;BaseQRankSum=-0.259;ClippingRankSum=-0.086;DP=60;FS=4.094;MLEAC=1;MLEAF=0.500;MQ=54.65;MQRankSum=-3.301;QD=8.73;ReadPosRankSum=-0.729;SOR=1.456	GT:AD:DP:GQ:PL	0/1:40,20:60:99:552,0,1255
NOT_SCAFFOLDED_NGS_utg26243|quiver|pilon	9341	.	G	T	1060.77	PASS	AC=1;AF=0.500;AN=2;BaseQRankSum=-0.297;ClippingRankSum=-0.566;DP=83;FS=0.836;MLEAC=1;MLEAF=0.500;MQ=57.30;MQRankSum=-4.355;QD=12.78;ReadPosRankSum=2.832;SOR=0.534	GT:AD:DP:GQ:PL	0/1:43,39:82:99:1089,0,1238
NOT_SCAFFOLDED_NGS_utg26243|quiver|pilon	9374	.	G	C	1235.77	PASS	AC=1;AF=0.500;AN=2;BaseQRankSum=-0.459;ClippingRankSum=0.634;DP=89;FS=1.697;MLEAC=1;MLEAF=0.500;MQ=55.79;MQRankSum=-5.100;QD=13.89;ReadPosRankSum=1.068;SOR=0.800	GT:AD:DP:GQ:PL	0/1:45,43:88:99:1264,0,1353
NOT_SCAFFOLDED_NGS_utg26243|quiver|pilon	9430	.	A	T	1053.77	PASS	AC=1;AF=0.500;AN=2;BaseQRankSum=2.810;ClippingRankSum=1.500;DP=74;FS=9.717;MLEAC=1;MLEAF=0.500;MQ=53.45;MQRankSum=-6.978;QD=14.24;ReadPosRankSum=1.773;SOR=1.159	GT:AD:DP:GQ:PL	0/1:42,32:74:99:1082,0,1291
NOT_SCAFFOLDED_NGS_utg26243|quiver|pilon	9625	.	C	T	833.77	PASS	AC=1;AF=0.500;AN=2;BaseQRankSum=-0.424;ClippingRankSum=0.063;DP=58;FS=12.447;MLEAC=1;MLEAF=0.500;MQ=45.11;MQRankSum=-1.162;QD=14.38;ReadPosRankSum=1.633;SOR=2.203	GT:AD:DP:GQ:PL	0/1:33,25:58:99:862,0,1090
NOT_SCAFFOLDED_NGS_utg26243|quiver|pilon	9835	.	A	G	1258.77	PASS	AC=1;AF=0.500;AN=2;BaseQRankSum=0.257;ClippingRankSum=-0.823;DP=55;FS=10.294;MLEAC=1;MLEAF=0.500;MQ=57.85;MQRankSum=-0.593;QD=22.89;ReadPosRankSum=2.522;SOR=1.449	GT:AD:DP:GQ:PL	0/1:19,36:55:99:1287,0,572
NOT_SCAFFOLDED_NGS_utg26243|quiver|pilon	9917	.	T	C	445.77	PASS	AC=1;AF=0.500;AN=2;BaseQRankSum=2.054;ClippingRankSum=1.765;DP=36;FS=42.488;MLEAC=1;MLEAF=0.500;MQ=49.44;MQRankSum=-5.070;QD=12.38;ReadPosRankSum=1.027;SOR=5.546	GT:AD:DP:GQ:PL	0/1:21,15:36:99:474,0,597
NOT_SCAFFOLDED_NGS_utg26243|quiver|pilon	9991	.	C	T	399.77	PASS	AC=1;AF=0.500;AN=2;BaseQRankSum=1.545;ClippingRankSum=-0.487;DP=30;FS=19.743;MLEAC=1;MLEAF=0.500;MQ=42.02;MQRankSum=-1.164;QD=13.33;ReadPosRankSum=0.783;SOR=2.620	GT:AD:DP:GQ:PL	0/1:18,12:30:99:428,0,670
NOT_SCAFFOLDED_NGS_utg26243|quiver|pilon	10144	.	C	CA	612.73	PASS	AC=1;AF=0.500;AN=2;BaseQRankSum=0.955;ClippingRankSum=0.754;DP=51;FS=1.101;MLEAC=1;MLEAF=0.500;MQ=60.00;MQRankSum=-0.633;QD=12.01;ReadPosRankSum=1.176;SOR=0.819	GT:AD:DP:GQ:PL	0/1:27,22:49:99:650,0,896
NOT_SCAFFOLDED_NGS_utg26243|quiver|pilon	10145	.	A	AG	798.73	PASS	AC=1;AF=0.500;AN=2;BaseQRankSum=-0.874;ClippingRankSum=-0.452;DP=50;FS=1.101;MLEAC=1;MLEAF=0.500;MQ=60.00;MQRankSum=0.794;QD=15.97;ReadPosRankSum=-1.196;SOR=0.623	GT:AD:DP:GQ:PL	0/1:22,27:49:99:836,0,758
NOT_SCAFFOLDED_NGS_utg26243|quiver|pilon	10210	.	A	G	714.77	PASS	AC=1;AF=0.500;AN=2;BaseQRankSum=0.768;ClippingRankSum=-0.516;DP=42;FS=0.000;MLEAC=1;MLEAF=0.500;MQ=59.67;MQRankSum=0.541;QD=17.02;ReadPosRankSum=1.675;SOR=0.874	GT:AD:DP:GQ:PL	0/1:20,22:42:99:743,0,669
NOT_SCAFFOLDED_NGS_utg26243|quiver|pilon	10305	.	A	AG	589.73	PASS	AC=1;AF=0.500;AN=2;BaseQRankSum=-1.615;ClippingRankSum=1.409;DP=39;FS=4.666;MLEAC=1;MLEAF=0.500;MQ=60.00;MQRankSum=1.086;QD=15.12;ReadPosRankSum=1.262;SOR=0.426	GT:AD:DP:GQ:PL	0/1:17,21:38:99:627,0,486
NOT_SCAFFOLDED_NGS_utg26243|quiver|pilon	10491	.	T	C	139.77	PASS	AC=1;AF=0.500;AN=2;BaseQRankSum=0.639;ClippingRankSum=-1.187;DP=29;FS=7.048;MLEAC=1;MLEAF=0.500;MQ=58.84;MQRankSum=0.700;QD=4.82;ReadPosRankSum=0.578;SOR=2.303	GT:AD:DP:GQ:PL	0/1:20,6:26:99:168,0,661
NOT_SCAFFOLDED_NGS_utg26243|quiver|pilon	10596	.	G	A	680.77	PASS	AC=2;AF=1.00;AN=2;DP=20;FS=0.000;MLEAC=2;MLEAF=1.00;MQ=59.71;QD=34.04;SOR=0.793	GT:AD:DP:GQ:PL	1/1:0,19:19:57:709,57,0
NOT_SCAFFOLDED_NGS_utg26243|quiver|pilon	10770	.	G	A	932.77	PASS	AC=1;AF=0.500;AN=2;BaseQRankSum=-1.298;ClippingRankSum=-1.587;DP=57;FS=2.259;MLEAC=1;MLEAF=0.500;MQ=58.33;MQRankSum=-0.857;QD=16.36;ReadPosRankSum=-0.178;SOR=1.044	GT:AD:DP:GQ:PL	0/1:24,31:55:99:961,0,765
NOT_SCAFFOLDED_NGS_utg26243|quiver|pilon	10814	.	G	A	868.77	PASS	AC=1;AF=0.500;AN=2;BaseQRankSum=1.340;ClippingRankSum=-1.252;DP=46;FS=2.424;MLEAC=1;MLEAF=0.500;MQ=55.10;MQRankSum=-2.504;QD=18.89;ReadPosRankSum=2.878;SOR=0.905	GT:AD:DP:GQ:PL	0/1:23,23:46:99:897,0,897
NOT_SCAFFOLDED_NGS_utg26243|quiver|pilon	10816	.	G	T	868.77	PASS	AC=1;AF=0.500;AN=2;BaseQRankSum=1.406;ClippingRankSum=0.681;DP=46;FS=2.424;MLEAC=1;MLEAF=0.500;MQ=55.10;MQRankSum=-2.153;QD=18.89;ReadPosRankSum=2.834;SOR=0.905	GT:AD:DP:GQ:PL	0/1:23,23:46:99:897,0,897
NOT_SCAFFOLDED_NGS_utg26243|quiver|pilon	10841	.	G	T	893.77	PASS	AC=1;AF=0.500;AN=2;BaseQRankSum=0.314;ClippingRankSum=-0.553;DP=47;FS=0.000;MLEAC=1;MLEAF=0.500;MQ=53.93;MQRankSum=-2.894;QD=19.02;ReadPosRankSum=0.228;SOR=0.818	GT:AD:DP:GQ:PL	0/1:19,28:47:99:922,0,560
NOT_SCAFFOLDED_NGS_utg26243|quiver|pilon	10923	.	G	A	498.77	SnpCluster	AC=1;AF=0.500;AN=2;BaseQRankSum=1.152;ClippingRankSum=1.336;DP=28;FS=3.227;MLEAC=1;MLEAF=0.500;MQ=60.00;MQRankSum=1.106;QD=17.81;ReadPosRankSum=0.737;SOR=1.112	GT:AD:DP:GQ:PL	0/1:15,13:28:99:527,0,662
NOT_SCAFFOLDED_NGS_utg26243|quiver|pilon	10927	.	G	GA	492.73	SnpCluster	AC=1;AF=0.500;AN=2;BaseQRankSum=1.559;ClippingRankSum=0.145;DP=30;FS=1.455;MLEAC=1;MLEAF=0.500;MQ=60.00;MQRankSum=0.935;QD=16.42;ReadPosRankSum=0.644;SOR=0.830	GT:AD:DP:GQ:PL	0/1:16,14:30:99:530,0,623
NOT_SCAFFOLDED_NGS_utg26243|quiver|pilon	10929	.	A	AG	403.73	SnpCluster	AC=1;AF=0.500;AN=2;BaseQRankSum=-1.935;ClippingRankSum=0.507;DP=28;FS=3.227;MLEAC=1;MLEAF=0.500;MQ=60.00;MQRankSum=-0.829;QD=14.42;ReadPosRankSum=0.691;SOR=1.112	GT:AD:DP:GQ:PL	0/1:15,13:28:99:441,0,583
NOT_SCAFFOLDED_NGS_utg26243|quiver|pilon	11067	.	A	G	547.77	PASS	AC=1;AF=0.500;AN=2;BaseQRankSum=1.291;ClippingRankSum=2.025;DP=40;FS=1.222;MLEAC=1;MLEAF=0.500;MQ=56.85;MQRankSum=-2.161;QD=13.69;ReadPosRankSum=1.889;SOR=0.960	GT:AD:DP:GQ:PL	0/1:22,18:40:99:576,0,671
NOT_SCAFFOLDED_NGS_utg26243|quiver|pilon	11187	.	T	TG	211.73	PASS	AC=1;AF=0.500;AN=2;BaseQRankSum=-0.646;ClippingRankSum=-1.974;DP=38;FS=1.614;MLEAC=1;MLEAF=0.500;MQ=60.00;MQRankSum=-0.277;QD=5.57;ReadPosRankSum=-0.277;SOR=0.336	GT:AD:DP:GQ:PL	0/1:29,8:37:99:249,0,1756
NOT_SCAFFOLDED_NGS_utg26243|quiver|pilon	11188	.	A	G	220.77	PASS	AC=1;AF=0.500;AN=2;BaseQRankSum=-0.350;ClippingRankSum=-0.867;DP=37;FS=1.614;MLEAC=1;MLEAF=0.500;MQ=60.00;MQRankSum=0.092;QD=5.97;ReadPosRankSum=-0.461;SOR=0.336	GT:AD:DP:GQ:PL	0/1:29,8:37:99:249,0,1756
NOT_SCAFFOLDED_NGS_utg26243|quiver|pilon	11458	.	G	T	656.77	PASS	AC=1;AF=0.500;AN=2;BaseQRankSum=-1.813;ClippingRankSum=-0.210;DP=49;FS=5.885;MLEAC=1;MLEAF=0.500;MQ=59.47;MQRankSum=0.992;QD=13.40;ReadPosRankSum=0.932;SOR=0.712	GT:AD:DP:GQ:PL	0/1:26,23:49:99:685,0,891
NOT_SCAFFOLDED_NGS_utg26243|quiver|pilon	11616	.	C	G	485.77	PASS	AC=1;AF=0.500;AN=2;BaseQRankSum=1.056;ClippingRankSum=-0.754;DP=48;FS=1.141;MLEAC=1;MLEAF=0.500;MQ=60.00;MQRankSum=0.323;QD=10.12;ReadPosRankSum=1.337;SOR=0.513	GT:AD:DP:GQ:PL	0/1:31,17:48:99:514,0,954
NOT_SCAFFOLDED_NGS_utg26243|quiver|pilon	11845	.	G	A	553.77	PASS	AC=1;AF=0.500;AN=2;BaseQRankSum=2.067;ClippingRankSum=0.723;DP=34;FS=0.000;MLEAC=1;MLEAF=0.500;MQ=60.00;MQRankSum=-2.135;QD=16.29;ReadPosRankSum=0.034;SOR=0.497	GT:AD:DP:GQ:PL	0/1:17,17:34:99:582,0,616
NOT_SCAFFOLDED_NGS_utg26243|quiver|pilon	11853	.	T	C	424.77	PASS	AC=1;AF=0.500;AN=2;BaseQRankSum=-2.690;ClippingRankSum=1.898;DP=35;FS=0.000;MLEAC=1;MLEAF=0.500;MQ=60.00;MQRankSum=0.941;QD=12.14;ReadPosRankSum=0.545;SOR=0.836	GT:AD:DP:GQ:PL	0/1:18,17:35:99:453,0,698
NOT_SCAFFOLDED_NGS_utg26243|quiver|pilon	11975	.	G	A	221.77	PASS	AC=1;AF=0.500;AN=2;BaseQRankSum=-0.334;ClippingRankSum=0.334;DP=22;FS=7.168;MLEAC=1;MLEAF=0.500;MQ=59.56;MQRankSum=-1.135;QD=10.08;ReadPosRankSum=1.002;SOR=1.198	GT:AD:DP:GQ:PL	0/1:13,9:22:99:250,0,458
NOT_SCAFFOLDED_NGS_utg26243|quiver|pilon	12013	.	T	C	350.77	PASS	AC=1;AF=0.500;AN=2;BaseQRankSum=-1.822;ClippingRankSum=-0.245;DP=25;FS=1.580;MLEAC=1;MLEAF=0.500;MQ=60.00;MQRankSum=-0.789;QD=14.03;ReadPosRankSum=-0.897;SOR=1.179	GT:AD:DP:GQ:PL	0/1:12,13:25:99:379,0,446
NOT_SCAFFOLDED_NGS_utg26243|quiver|pilon	12108	.	C	A	291.77	PASS	AC=1;AF=0.500;AN=2;BaseQRankSum=0.781;ClippingRankSum=-1.180;DP=37;FS=8.199;MLEAC=1;MLEAF=0.500;MQ=59.35;MQRankSum=0.681;QD=7.89;ReadPosRankSum=-1.113;SOR=1.054	GT:AD:DP:GQ:PL	0/1:26,11:37:99:320,0,858
NOT_SCAFFOLDED_NGS_utg26243|quiver|pilon	12149	.	G	C	220.77	PASS	AC=1;AF=0.500;AN=2;BaseQRankSum=1.827;ClippingRankSum=1.316;DP=35;FS=1.547;MLEAC=1;MLEAF=0.500;MQ=59.92;MQRankSum=-0.177;QD=6.31;ReadPosRankSum=0.255;SOR=0.404	GT:AD:DP:GQ:PL	0/1:27,8:35:99:249,0,1457
NOT_SCAFFOLDED_NGS_utg26243|quiver|pilon	12157	.	A	G	223.77	PASS	AC=1;AF=0.500;AN=2;BaseQRankSum=3.634;ClippingRankSum=0.491;DP=35;FS=1.641;MLEAC=1;MLEAF=0.500;MQ=59.92;MQRankSum=-0.766;QD=6.39;ReadPosRankSum=0.452;SOR=0.317	GT:AD:DP:GQ:PL	0/1:27,8:35:99:252,0,1389
NOT_SCAFFOLDED_NGS_utg26243|quiver|pilon	12328	.	T	TA	253.73	SnpCluster	AC=1;AF=0.500;AN=2;BaseQRankSum=1.536;ClippingRankSum=0.239;DP=24;FS=1.875;MLEAC=1;MLEAF=0.500;MQ=60.00;MQRankSum=-1.672;QD=10.57;ReadPosRankSum=0.375;SOR=1.457	GT:AD:DP:GQ:PL	0/1:14,8:22:99:291,0,577
NOT_SCAFFOLDED_NGS_utg26243|quiver|pilon	12329	.	A	AT	336.73	SnpCluster	AC=1;AF=0.500;AN=2;BaseQRankSum=-0.688;ClippingRankSum=1.485;DP=23;FS=1.833;MLEAC=1;MLEAF=0.500;MQ=60.00;MQRankSum=0.471;QD=14.64;ReadPosRankSum=-0.398;SOR=0.346	GT:AD:DP:GQ:PL	0/1:8,13:21:99:374,0,297
NOT_SCAFFOLDED_NGS_utg26243|quiver|pilon	12332	.	T	TC	253.73	SnpCluster	AC=1;AF=0.500;AN=2;BaseQRankSum=-1.130;ClippingRankSum=-0.355;DP=23;FS=3.982;MLEAC=1;MLEAF=0.500;MQ=60.00;MQRankSum=-1.194;QD=11.03;ReadPosRankSum=0.807;SOR=1.668	GT:AD:DP:GQ:PL	0/1:15,8:23:99:291,0,577
NOT_SCAFFOLDED_NGS_utg26243|quiver|pilon	12588	.	TC	T	971.73	PASS	AC=1;AF=0.500;AN=2;BaseQRankSum=1.079;ClippingRankSum=-2.170;DP=45;FS=7.240;MLEAC=1;MLEAF=0.500;MQ=60.00;MQRankSum=1.008;QD=21.59;ReadPosRankSum=-0.178;SOR=0.145	GT:AD:DP:GQ:PL	0/1:16,29:45:99:1009,0,550
NOT_SCAFFOLDED_NGS_utg26243|quiver|pilon	12602	.	A	T	406.77	PASS	AC=1;AF=0.500;AN=2;BaseQRankSum=1.632;ClippingRankSum=2.313;DP=42;FS=10.515;MLEAC=1;MLEAF=0.500;MQ=60.00;MQRankSum=0.544;QD=9.68;ReadPosRankSum=0.707;SOR=2.472	GT:AD:DP:GQ:PL	0/1:29,13:42:99:435,0,1171
NOT_SCAFFOLDED_NGS_utg26243|quiver|pilon	12781	.	C	T	547.77	PASS	AC=1;AF=0.500;AN=2;BaseQRankSum=0.716;ClippingRankSum=1.082;DP=37;FS=1.363;MLEAC=1;MLEAF=0.500;MQ=60.00;MQRankSum=-0.838;QD=14.80;ReadPosRankSum=2.575;SOR=1.179	GT:AD:DP:GQ:PL	0/1:20,17:37:99:576,0,625
NOT_SCAFFOLDED_NGS_utg26243|quiver|pilon	12885	.	G	A	392.77	PASS	AC=1;AF=0.500;AN=2;BaseQRankSum=-1.433;ClippingRankSum=0.301;DP=45;FS=3.039;MLEAC=1;MLEAF=0.500;MQ=60.00;MQRankSum=0.157;QD=8.73;ReadPosRankSum=0.831;SOR=0.272	GT:AD:DP:GQ:PL	0/1:30,15:45:99:421,0,1033
NOT_SCAFFOLDED_NGS_utg26243|quiver|pilon	12989	.	C	T	354.77	PASS	AC=1;AF=0.500;AN=2;BaseQRankSum=-1.460;ClippingRankSum=-0.342;DP=35;FS=11.504;MLEAC=1;MLEAF=0.500;MQ=59.79;MQRankSum=-1.279;QD=10.14;ReadPosRankSum=-3.153;SOR=1.889	GT:AD:DP:GQ:PL	0/1:22,12:34:99:383,0,803
NOT_SCAFFOLDED_NGS_utg26243|quiver|pilon	13210	.	A	G	651.77	PASS	AC=1;AF=0.500;AN=2;BaseQRankSum=0.985;ClippingRankSum=-0.903;DP=40;FS=1.254;MLEAC=1;MLEAF=0.500;MQ=60.00;MQRankSum=0.274;QD=16.29;ReadPosRankSum=0.274;SOR=0.437	GT:AD:DP:GQ:PL	0/1:23,17:40:99:680,0,1336
NOT_SCAFFOLDED_NGS_utg26243|quiver|pilon	13217	.	C	A	648.77	PASS	AC=1;AF=0.500;AN=2;BaseQRankSum=0.769;ClippingRankSum=-0.256;DP=42;FS=0.000;MLEAC=1;MLEAF=0.500;MQ=60.00;MQRankSum=0.384;QD=15.45;ReadPosRankSum=0.102;SOR=0.793	GT:AD:DP:GQ:PL	0/1:25,17:42:99:677,0,1340
NOT_SCAFFOLDED_NGS_utg26243|quiver|pilon	13253	.	G	C	555.77	PASS	AC=1;AF=0.500;AN=2;BaseQRankSum=-0.118;ClippingRankSum=-0.460;DP=41;FS=2.709;MLEAC=1;MLEAF=0.500;MQ=60.00;MQRankSum=0.959;QD=13.56;ReadPosRankSum=-0.171;SOR=0.747	GT:AD:DP:GQ:PL	0/1:23,18:41:99:584,0,757
NOT_SCAFFOLDED_NGS_utg26243|quiver|pilon	13446	.	G	GC	104.73	PASS	AC=1;AF=0.500;AN=2;BaseQRankSum=1.252;ClippingRankSum=-1.299;DP=36;FS=1.643;MLEAC=1;MLEAF=0.500;MQ=54.73;MQRankSum=-3.992;QD=2.91;ReadPosRankSum=-1.205;SOR=0.832	GT:AD:DP:GQ:PL	0/1:24,7:31:99:142,0,723
NOT_SCAFFOLDED_NGS_utg26243|quiver|pilon	13528	.	G	A	691.77	PASS	AC=1;AF=0.500;AN=2;BaseQRankSum=2.521;ClippingRankSum=-0.268;DP=39;FS=1.243;MLEAC=1;MLEAF=0.500;MQ=51.25;MQRankSum=-5.339;QD=17.74;ReadPosRankSum=0.296;SOR=0.848	GT:AD:DP:GQ:PL	0/1:21,18:39:99:720,0,811
NOT_SCAFFOLDED_NGS_utg26243|quiver|pilon	13546	.	C	T	689.77	PASS	AC=1;AF=0.500;AN=2;BaseQRankSum=0.734;ClippingRankSum=-0.558;DP=38;FS=0.000;MLEAC=1;MLEAF=0.500;MQ=53.59;MQRankSum=-4.228;QD=18.15;ReadPosRankSum=-3.406;SOR=0.730	GT:AD:DP:GQ:PL	0/1:21,17:38:99:718,0,905
NOT_SCAFFOLDED_NGS_utg26243|quiver|pilon	13556	.	A	T	520.77	PASS	AC=1;AF=0.500;AN=2;BaseQRankSum=1.185;ClippingRankSum=1.550;DP=32;FS=1.566;MLEAC=1;MLEAF=0.500;MQ=58.43;MQRankSum=-2.462;QD=16.27;ReadPosRankSum=0.912;SOR=0.886	GT:AD:DP:GQ:PL	0/1:25,7:32:99:549,0,1086
NOT_SCAFFOLDED_NGS_utg26243|quiver|pilon	13560	.	T	C	184.77	PASS	AC=1;AF=0.500;AN=2;BaseQRankSum=1.278;ClippingRankSum=-1.107;DP=34;FS=0.000;MLEAC=1;MLEAF=0.500;MQ=58.53;MQRankSum=-1.831;QD=5.43;ReadPosRankSum=1.831;SOR=0.859	GT:AD:DP:GQ:PL	0/1:27,7:34:99:213,0,1110
NOT_SCAFFOLDED_NGS_utg26243|quiver|pilon	13681	.	T	C	634.77	PASS	AC=1;AF=0.500;AN=2;BaseQRankSum=-0.848;ClippingRankSum=0.094;DP=34;FS=1.451;MLEAC=1;MLEAF=0.500;MQ=60.00;MQRankSum=0.622;QD=18.67;ReadPosRankSum=-0.283;SOR=0.330	GT:AD:DP:GQ:PL	0/1:16,16:32:99:663,0,1182
NOT_SCAFFOLDED_NGS_utg26243|quiver|pilon	13689	.	T	A	631.77	PASS	AC=1;AF=0.500;AN=2;BaseQRankSum=0.342;ClippingRankSum=0.450;DP=35;FS=5.287;MLEAC=1;MLEAF=0.500;MQ=60.00;MQRankSum=-0.162;QD=18.05;ReadPosRankSum=0.630;SOR=0.193	GT:AD:DP:GQ:PL	0/1:17,16:33:99:660,0,1204
NOT_SCAFFOLDED_NGS_utg26243|quiver|pilon	13801	.	C	A	251.77	SnpCluster	AC=1;AF=0.500;AN=2;BaseQRankSum=1.501;ClippingRankSum=-0.365;DP=23;FS=4.993;MLEAC=1;MLEAF=0.500;MQ=60.00;MQRankSum=0.446;QD=10.95;ReadPosRankSum=0.203;SOR=1.518	GT:AD:DP:GQ:PL	0/1:19,4:23:99:280,0,766
NOT_SCAFFOLDED_NGS_utg26243|quiver|pilon	13802	.	A	G	285.77	SnpCluster	AC=1;AF=0.500;AN=2;BaseQRankSum=0.771;ClippingRankSum=-0.122;DP=23;FS=4.993;MLEAC=1;MLEAF=0.500;MQ=60.00;MQRankSum=0.365;QD=12.42;ReadPosRankSum=0.365;SOR=1.518	GT:AD:DP:GQ:PL	0/1:19,4:23:99:314,0,763
NOT_SCAFFOLDED_NGS_utg26243|quiver|pilon	13811	.	A	AT	282.73	SnpCluster	AC=1;AF=0.500;AN=2;BaseQRankSum=2.686;ClippingRankSum=-1.029;DP=27;FS=13.815;MLEAC=1;MLEAF=0.500;MQ=60.00;MQRankSum=0.025;QD=10.47;ReadPosRankSum=-2.184;SOR=3.251	GT:AD:DP:GQ:PL	0/1:17,10:27:99:320,0,684
NOT_SCAFFOLDED_NGS_utg26243|quiver|pilon	13812	.	T	TG	435.73	SnpCluster	AC=1;AF=0.500;AN=2;BaseQRankSum=-0.427;ClippingRankSum=-1.331;DP=27;FS=13.815;MLEAC=1;MLEAF=0.500;MQ=60.00;MQRankSum=-0.226;QD=16.14;ReadPosRankSum=1.883;SOR=0.243	GT:AD:DP:GQ:PL	0/1:10,17:27:99:473,0,358
NOT_SCAFFOLDED_NGS_utg26243|quiver|pilon	13988	.	C	G	463.77	PASS	AC=1;AF=0.500;AN=2;BaseQRankSum=-1.397;ClippingRankSum=-0.362;DP=34;FS=5.278;MLEAC=1;MLEAF=0.500;MQ=51.33;MQRankSum=-0.362;QD=13.64;ReadPosRankSum=1.294;SOR=1.709	GT:AD:DP:GQ:PL	0/1:18,16:34:99:492,0,670
NOT_SCAFFOLDED_NGS_utg26243|quiver|pilon	14024	.	GTT	G	420.73	PASS	AC=1;AF=0.500;AN=2;BaseQRankSum=-0.299;ClippingRankSum=0.136;DP=26;FS=7.952;MLEAC=1;MLEAF=0.500;MQ=42.43;MQRankSum=0.082;QD=16.18;ReadPosRankSum=1.061;SOR=2.833	GT:AD:DP:GQ:PL	0/1:13,12:25:99:458,0,510
NOT_SCAFFOLDED_NGS_utg26243|quiver|pilon	14028	.	T	TAA	472.73	PASS	AC=1;AF=0.500;AN=2;BaseQRankSum=0.462;ClippingRankSum=0.680;DP=26;FS=7.952;MLEAC=1;MLEAF=0.500;MQ=42.43;MQRankSum=-1.333;QD=18.18;ReadPosRankSum=-0.734;SOR=0.061	GT:AD:DP:GQ:PL	0/1:12,13:25:99:510,0,465
NOT_SCAFFOLDED_NGS_utg26243|quiver|pilon	14041	.	G	GT	396.73	PASS	AC=1;AF=0.500;AN=2;BaseQRankSum=1.539;ClippingRankSum=-1.222;DP=30;FS=19.737;MLEAC=1;MLEAF=0.500;MQ=45.82;MQRankSum=-1.448;QD=13.22;ReadPosRankSum=1.448;SOR=4.614	GT:AD:DP:GQ:PL	0/1:21,9:30:99:434,0,846
NOT_SCAFFOLDED_NGS_utg26243|quiver|pilon	14055	.	G	T	274.77	PASS	AC=1;AF=0.500;AN=2;BaseQRankSum=2.234;ClippingRankSum=1.140;DP=32;FS=15.992;MLEAC=1;MLEAF=0.500;MQ=47.23;MQRankSum=-2.644;QD=8.59;ReadPosRankSum=0.547;SOR=4.172	GT:AD:DP:GQ:PL	0/1:25,7:32:99:303,0,964
NOT_SCAFFOLDED_NGS_utg26243|quiver|pilon	14415	.	A	T	260.77	PASS	AC=1;AF=0.500;AN=2;BaseQRankSum=1.973;ClippingRankSum=1.203;DP=18;FS=1.957;MLEAC=1;MLEAF=0.500;MQ=56.56;MQRankSum=-2.550;QD=14.49;ReadPosRankSum=0.048;SOR=1.080	GT:AD:DP:GQ:PL	0/1:9,8:17:99:289,0,284
NOT_SCAFFOLDED_NGS_utg26243|quiver|pilon	14564	.	C	T	51.77	PASS	AC=1;AF=0.500;AN=2;BaseQRankSum=1.701;ClippingRankSum=-0.315;DP=17;FS=2.884;MLEAC=1;MLEAF=0.500;MQ=52.10;MQRankSum=-1.575;QD=3.05;ReadPosRankSum=1.071;SOR=1.911	GT:AD:DP:GQ:PL	0/1:14,3:17:80:80,0,503
NOT_SCAFFOLDED_NGS_utg26243|quiver|pilon	14654	.	C	A	545.77	PASS	AC=1;AF=0.500;AN=2;BaseQRankSum=0.363;ClippingRankSum=0.097;DP=56;FS=4.223;MLEAC=1;MLEAF=0.500;MQ=56.66;MQRankSum=0.363;QD=9.75;ReadPosRankSum=1.885;SOR=1.460	GT:AD:DP:GQ:PL	0/1:36,19:55:99:574,0,1225
NOT_SCAFFOLDED_NGS_utg26243|quiver|pilon	14968	.	G	GC	43.73	LowCoverage;LowQual	AC=1;AF=0.500;AN=2;BaseQRankSum=0.736;ClippingRankSum=0.736;DP=3;FS=0.000;MLEAC=1;MLEAF=0.500;MQ=40.00;MQRankSum=0.736;QD=14.58;ReadPosRankSum=-0.736;SOR=1.179	GT:AD:DP:GQ:PL	0/1:1,2:3:36:81,0,36
NOT_SCAFFOLDED_NGS_utg26243|quiver|pilon	14975	.	C	CT	43.73	LowCoverage;LowQual	AC=1;AF=0.500;AN=2;BaseQRankSum=0.736;ClippingRankSum=0.736;DP=3;FS=0.000;MLEAC=1;MLEAF=0.500;MQ=40.00;MQRankSum=-0.736;QD=14.58;ReadPosRankSum=-0.736;SOR=1.179	GT:AD:DP:GQ:PL	0/1:1,2:3:36:81,0,36
NOT_SCAFFOLDED_NGS_utg26243|quiver|pilon	14989	.	G	A	79.77	PASS	AC=1;AF=0.500;AN=2;BaseQRankSum=1.221;ClippingRankSum=0.322;DP=8;FS=0.000;MLEAC=1;MLEAF=0.500;MQ=40.00;MQRankSum=-0.956;QD=9.97;ReadPosRankSum=-0.322;SOR=0.368	GT:AD:DP:GQ:PL	0/1:5,3:8:99:108,0,197
NOT_SCAFFOLDED_NGS_utg26243|quiver|pilon	15185	.	T	C	450.77	PASS	AC=1;AF=0.500;AN=2;BaseQRankSum=2.006;ClippingRankSum=-0.967;DP=39;FS=7.681;MLEAC=1;MLEAF=0.500;MQ=56.00;MQRankSum=-5.066;QD=11.56;ReadPosRankSum=-0.188;SOR=2.170	GT:AD:DP:GQ:PL	0/1:24,15:39:99:479,0,779
NOT_SCAFFOLDED_NGS_utg26243|quiver|pilon	15321	.	T	A	194.77	PASS	AC=1;AF=0.500;AN=2;BaseQRankSum=1.655;ClippingRankSum=-0.171;DP=36;FS=6.505;MLEAC=1;MLEAF=0.500;MQ=51.28;MQRankSum=-3.139;QD=5.41;ReadPosRankSum=0.970;SOR=2.093	GT:AD:DP:GQ:PL	0/1:28,8:36:99:223,0,912
NOT_SCAFFOLDED_NGS_utg26243|quiver|pilon	15408	.	T	C	729.77	PASS	AC=1;AF=0.500;AN=2;BaseQRankSum=2.375;ClippingRankSum=1.358;DP=51;FS=1.101;MLEAC=1;MLEAF=0.500;MQ=46.11;MQRankSum=-3.665;QD=14.31;ReadPosRankSum=2.199;SOR=0.771	GT:AD:DP:GQ:PL	0/1:28,22:50:99:758,0,792
NOT_SCAFFOLDED_NGS_utg26243|quiver|pilon	15484	.	A	G	295.77	PASS	AC=1;AF=0.500;AN=2;BaseQRankSum=1.552;ClippingRankSum=-0.749;DP=35;FS=22.816;MLEAC=1;MLEAF=0.500;MQ=50.52;MQRankSum=-3.670;QD=8.45;ReadPosRankSum=1.552;SOR=4.803	GT:AD:DP:GQ:PL	0/1:25,10:35:99:324,0,866
NOT_SCAFFOLDED_NGS_utg26243|quiver|pilon	16298	.	A	G	591.77	PASS	AC=1;AF=0.500;AN=2;BaseQRankSum=0.799;ClippingRankSum=0.875;DP=52;FS=2.534;MLEAC=1;MLEAF=0.500;MQ=59.41;MQRankSum=-0.386;QD=11.38;ReadPosRankSum=2.699;SOR=1.179	GT:AD:DP:GQ:PL	0/1:32,20:52:99:620,0,980
NOT_SCAFFOLDED_NGS_utg26243|quiver|pilon	16326	.	T	G	910.77	PASS	AC=1;AF=0.500;AN=2;BaseQRankSum=0.401;ClippingRankSum=1.615;DP=47;FS=1.174;MLEAC=1;MLEAF=0.500;MQ=60.00;MQRankSum=-1.160;QD=19.38;ReadPosRankSum=1.312;SOR=0.922	GT:AD:DP:GQ:PL	0/1:19,28:47:99:939,0,589
NOT_SCAFFOLDED_NGS_utg26243|quiver|pilon	16355	.	C	T	455.77	PASS	AC=1;AF=0.500;AN=2;BaseQRankSum=-0.751;ClippingRankSum=0.114;DP=46;FS=0.000;MLEAC=1;MLEAF=0.500;MQ=60.00;MQRankSum=0.114;QD=9.91;ReadPosRankSum=0.114;SOR=0.884	GT:AD:DP:GQ:PL	0/1:29,17:46:99:484,0,967
NOT_SCAFFOLDED_NGS_utg26243|quiver|pilon	16454	.	T	TA	317.73	PASS	AC=1;AF=0.500;AN=2;BaseQRankSum=0.073;ClippingRankSum=-1.000;DP=28;FS=0.000;MLEAC=1;MLEAF=0.500;MQ=60.00;MQRankSum=-0.268;QD=11.35;ReadPosRankSum=0.024;SOR=0.712	GT:AD:DP:GQ:PL	0/1:12,15:27:99:355,0,279
NOT_SCAFFOLDED_NGS_utg26243|quiver|pilon	16482	.	A	G	461.77	PASS	AC=1;AF=0.500;AN=2;BaseQRankSum=-0.317;ClippingRankSum=1.412;DP=47;FS=4.372;MLEAC=1;MLEAF=0.500;MQ=60.00;MQRankSum=0.667;QD=9.82;ReadPosRankSum=-0.252;SOR=0.264	GT:AD:DP:GQ:PL	0/1:29,18:47:99:490,0,938
NOT_SCAFFOLDED_NGS_utg26243|quiver|pilon	16544	.	T	C	613.77	PASS	AC=1;AF=0.500;AN=2;BaseQRankSum=1.250;ClippingRankSum=0.324;DP=52;FS=0.000;MLEAC=1;MLEAF=0.500;MQ=60.00;MQRankSum=-0.509;QD=11.80;ReadPosRankSum=-0.620;SOR=0.612	GT:AD:DP:GQ:PL	0/1:30,22:52:99:642,0,886
NOT_SCAFFOLDED_NGS_utg26243|quiver|pilon	16561	.	G	A	452.77	PASS	AC=1;AF=0.500;AN=2;BaseQRankSum=1.397;ClippingRankSum=1.271;DP=49;FS=1.142;MLEAC=1;MLEAF=0.500;MQ=60.00;MQRankSum=-0.662;QD=9.24;ReadPosRankSum=0.473;SOR=0.705	GT:AD:DP:GQ:PL	0/1:32,17:49:99:481,0,935
NOT_SCAFFOLDED_NGS_utg26243|quiver|pilon	16602	.	G	GA	447.73	PASS	AC=1;AF=0.500;AN=2;BaseQRankSum=-0.295;ClippingRankSum=-0.747;DP=54;FS=6.338;MLEAC=1;MLEAF=0.500;MQ=60.00;MQRankSum=-0.570;QD=8.29;ReadPosRankSum=-0.393;SOR=0.182	GT:AD:DP:GQ:PL	0/1:29,21:50:99:485,0,906
NOT_SCAFFOLDED_NGS_utg26243|quiver|pilon	16603	.	A	AC	819.73	PASS	AC=1;AF=0.500;AN=2;BaseQRankSum=-0.534;ClippingRankSum=0.663;DP=52;FS=10.452;MLEAC=1;MLEAF=0.500;MQ=60.00;MQRankSum=0.203;QD=15.76;ReadPosRankSum=0.811;SOR=1.921	GT:AD:DP:GQ:PL	0/1:23,29:52:99:857,0,647
NOT_SCAFFOLDED_NGS_utg26243|quiver|pilon	16674	.	A	AT	710.73	SnpCluster	AC=1;AF=0.500;AN=2;BaseQRankSum=-0.877;ClippingRankSum=0.687;DP=47;FS=1.157;MLEAC=1;MLEAF=0.500;MQ=60.00;MQRankSum=0.829;QD=15.12;ReadPosRankSum=-2.583;SOR=0.502	GT:AD:DP:GQ:PL	0/1:19,25:44:99:748,0,723
NOT_SCAFFOLDED_NGS_utg26243|quiver|pilon	16675	.	T	TC	679.73	SnpCluster	AC=1;AF=0.500;AN=2;BaseQRankSum=2.008;ClippingRankSum=0.781;DP=47;FS=2.505;MLEAC=1;MLEAF=0.500;MQ=60.00;MQRankSum=0.089;QD=14.46;ReadPosRankSum=2.833;SOR=0.974	GT:AD:DP:GQ:PL	0/1:27,19:46:99:717,0,1056
NOT_SCAFFOLDED_NGS_utg26243|quiver|pilon	16684	.	A	G	688.77	SnpCluster	AC=1;AF=0.500;AN=2;BaseQRankSum=1.606;ClippingRankSum=0.535;DP=46;FS=2.505;MLEAC=1;MLEAF=0.500;MQ=60.00;MQRankSum=0.491;QD=14.97;ReadPosRankSum=2.499;SOR=0.974	GT:AD:DP:GQ:PL	0/1:27,19:46:99:717,0,1077
NOT_SCAFFOLDED_NGS_utg26243|quiver|pilon	16690	.	G	C	565.77	PASS	AC=1;AF=0.500;AN=2;BaseQRankSum=0.731;ClippingRankSum=-0.081;DP=40;FS=1.239;MLEAC=1;MLEAF=0.500;MQ=60.00;MQRankSum=0.027;QD=14.14;ReadPosRankSum=0.081;SOR=0.589	GT:AD:DP:GQ:PL	0/1:21,19:40:99:594,0,803
NOT_SCAFFOLDED_NGS_utg26243|quiver|pilon	16834	.	G	GC	334.73	PASS	AC=1;AF=0.500;AN=2;BaseQRankSum=-0.117;ClippingRankSum=0.483;DP=40;FS=0.000;MLEAC=1;MLEAF=0.500;MQ=50.02;MQRankSum=1.117;QD=8.37;ReadPosRankSum=-1.317;SOR=0.682	GT:AD:DP:GQ:PL	0/1:20,15:35:99:372,0,667
NOT_SCAFFOLDED_NGS_utg26243|quiver|pilon	16836	.	C	CT	592.73	PASS	AC=1;AF=0.500;AN=2;BaseQRankSum=0.317;ClippingRankSum=-0.350;DP=38;FS=0.000;MLEAC=1;MLEAF=0.500;MQ=49.44;MQRankSum=-0.183;QD=15.60;ReadPosRankSum=1.250;SOR=0.704	GT:AD:DP:GQ:PL	0/1:15,20:35:99:630,0,438
NOT_SCAFFOLDED_NGS_utg26243|quiver|pilon	16879	.	T	G	390.77	PASS	AC=1;AF=0.500;AN=2;BaseQRankSum=1.715;ClippingRankSum=-0.699;DP=30;FS=12.386;MLEAC=1;MLEAF=0.500;MQ=53.17;MQRankSum=-3.196;QD=13.03;ReadPosRankSum=-0.487;SOR=2.647	GT:AD:DP:GQ:PL	0/1:18,12:30:99:419,0,570
NOT_SCAFFOLDED_NGS_utg26243|quiver|pilon	16981	.	GAGC	G	553.73	PASS	AC=1;AF=0.500;AN=2;BaseQRankSum=1.152;ClippingRankSum=-0.230;DP=32;FS=9.428;MLEAC=1;MLEAF=0.500;MQ=46.98;MQRankSum=-3.455;QD=17.30;ReadPosRankSum=1.428;SOR=2.427	GT:AD:DP:GQ:PL	0/1:13,15:28:99:591,0,493
NOT_SCAFFOLDED_NGS_utg26243|quiver|pilon	16984	.	C	CCCAA	210.73	PASS	AC=1;AF=0.500;AN=2;BaseQRankSum=0.493;ClippingRankSum=-0.423;DP=26;FS=12.811;MLEAC=1;MLEAF=0.500;MQ=43.87;MQRankSum=2.185;QD=8.11;ReadPosRankSum=0.141;SOR=1.410	GT:AD:DP:GQ:PL	0/1:15,7:22:99:248,0,609
NOT_SCAFFOLDED_NGS_utg26243|quiver|pilon	17046	.	A	AG	672.73	PASS	AC=1;AF=0.500;AN=2;BaseQRankSum=1.054;ClippingRankSum=0.492;DP=40;FS=0.000;MLEAC=1;MLEAF=0.500;MQ=44.22;MQRankSum=-0.885;QD=16.82;ReadPosRankSum=-0.183;SOR=0.616	GT:AD:DP:GQ:PL	0/1:20,19:39:99:710,0,623
NOT_SCAFFOLDED_NGS_utg26243|quiver|pilon	17047	.	G	GA	558.73	PASS	AC=1;AF=0.500;AN=2;BaseQRankSum=-0.743;ClippingRankSum=-0.793;DP=42;FS=2.587;MLEAC=1;MLEAF=0.500;MQ=44.41;MQRankSum=1.247;QD=13.30;ReadPosRankSum=0.818;SOR=1.127	GT:AD:DP:GQ:PL	0/1:22,20:42:99:596,0,759
NOT_SCAFFOLDED_NGS_utg26243|quiver|pilon	17070	.	A	C	730.77	PASS	AC=1;AF=0.500;AN=2;BaseQRankSum=1.550;ClippingRankSum=0.517;DP=46;FS=2.505;MLEAC=1;MLEAF=0.500;MQ=48.23;MQRankSum=-1.836;QD=15.89;ReadPosRankSum=1.506;SOR=1.112	GT:AD:DP:GQ:PL	0/1:24,22:46:99:759,0,776
NOT_SCAFFOLDED_NGS_utg26243|quiver|pilon	17099	.	T	C	737.77	PASS	AC=1;AF=0.500;AN=2;BaseQRankSum=-0.689;ClippingRankSum=-1.893;DP=51;FS=2.637;MLEAC=1;MLEAF=0.500;MQ=55.15;MQRankSum=-2.107;QD=14.47;ReadPosRankSum=0.864;SOR=1.186	GT:AD:DP:GQ:PL	0/1:26,24:50:99:766,0,919
NOT_SCAFFOLDED_NGS_utg26243|quiver|pilon	17111	.	G	GT	846.73	PASS	AC=1;AF=0.500;AN=2;BaseQRankSum=-1.844;ClippingRankSum=-1.047;DP=56;FS=2.473;MLEAC=1;MLEAF=0.500;MQ=56.55;MQRankSum=-2.865;QD=15.12;ReadPosRankSum=-1.238;SOR=1.188	GT:AD:DP:GQ:PL	0/1:26,28:54:99:884,0,812
NOT_SCAFFOLDED_NGS_utg26243|quiver|pilon	17227	.	T	TG	957.73	PASS	AC=1;AF=0.500;AN=2;BaseQRankSum=-0.738;ClippingRankSum=-0.785;DP=65;FS=2.243;MLEAC=1;MLEAF=0.500;MQ=56.15;MQRankSum=-1.680;QD=14.73;ReadPosRankSum=0.879;SOR=1.078	GT:AD:DP:GQ:PL	0/1:25,33:58:99:995,0,811
NOT_SCAFFOLDED_NGS_utg26243|quiver|pilon	17228	.	G	GA	726.73	PASS	AC=1;AF=0.500;AN=2;BaseQRankSum=2.109;ClippingRankSum=0.222;DP=66;FS=1.018;MLEAC=1;MLEAF=0.500;MQ=56.05;MQRankSum=2.830;QD=11.01;ReadPosRankSum=-0.453;SOR=0.465	GT:AD:DP:GQ:PL	0/1:34,25:59:99:764,0,1163
NOT_SCAFFOLDED_NGS_utg26243|quiver|pilon	17281	.	G	GAA	1464.73	PASS	AC=1;AF=0.500;AN=2;BaseQRankSum=-1.155;ClippingRankSum=0.149;DP=57;FS=2.528;MLEAC=1;MLEAF=0.500;MQ=51.43;MQRankSum=-2.403;QD=25.70;ReadPosRankSum=1.378;SOR=0.637	GT:AD:DP:GQ:PL	0/1:17,37:54:99:1502,0,603
NOT_SCAFFOLDED_NGS_utg26243|quiver|pilon	17282	.	A	AG	394.73	PASS	AC=1;AF=0.500;AN=2;BaseQRankSum=0.859;ClippingRankSum=1.096;DP=56;FS=6.502;MLEAC=1;MLEAF=0.500;MQ=51.18;MQRankSum=1.747;QD=7.05;ReadPosRankSum=-0.879;SOR=1.394	GT:AD:DP:GQ:PL	0/1:38,15:53:99:432,0,1516
NOT_SCAFFOLDED_NGS_utg26243|quiver|pilon	17304	.	C	G	87.77	PASS	AC=1;AF=0.500;AN=2;BaseQRankSum=0.716;ClippingRankSum=-0.599;DP=51;FS=0.000;MLEAC=1;MLEAF=0.500;MQ=48.26;MQRankSum=-3.084;QD=1.72;ReadPosRankSum=-1.330;SOR=0.651	GT:AD:DP:GQ:PL	0/1:45,6:51:99:116,0,1871
NOT_SCAFFOLDED_NGS_utg26243|quiver|pilon	17307	.	A	G	87.77	PASS	AC=1;AF=0.500;AN=2;BaseQRankSum=0.775;ClippingRankSum=-0.775;DP=51;FS=0.000;MLEAC=1;MLEAF=0.500;MQ=48.26;MQRankSum=-2.938;QD=1.72;ReadPosRankSum=-1.856;SOR=0.651	GT:AD:DP:GQ:PL	0/1:45,6:51:99:116,0,1871
NOT_SCAFFOLDED_NGS_utg26243|quiver|pilon	17352	.	A	AT	165.73	SnpCluster	AC=1;AF=0.500;AN=2;BaseQRankSum=-0.141;ClippingRankSum=0.182;DP=43;FS=0.000;MLEAC=1;MLEAF=0.500;MQ=46.91;MQRankSum=2.890;QD=3.85;ReadPosRankSum=-1.516;SOR=0.892	GT:AD:DP:GQ:PL	0/1:24,9:33:99:203,0,970
NOT_SCAFFOLDED_NGS_utg26243|quiver|pilon	17354	.	T	TG	929.73	SnpCluster	AC=1;AF=0.500;AN=2;BaseQRankSum=0.094;ClippingRankSum=-0.737;DP=43;FS=1.459;MLEAC=1;MLEAF=0.500;MQ=46.97;MQRankSum=-3.383;QD=21.62;ReadPosRankSum=1.644;SOR=0.412	GT:AD:DP:GQ:PL	0/1:10,24:34:99:967,0,348
NOT_SCAFFOLDED_NGS_utg26243|quiver|pilon	17356	.	G	A	938.77	SnpCluster	AC=1;AF=0.500;AN=2;BaseQRankSum=0.397;ClippingRankSum=0.472;DP=36;FS=1.459;MLEAC=1;MLEAF=0.500;MQ=46.62;MQRankSum=-3.345;QD=26.08;ReadPosRankSum=1.644;SOR=0.412	GT:AD:DP:GQ:PL	0/1:10,24:34:99:967,0,348
NOT_SCAFFOLDED_NGS_utg26243|quiver|pilon	17810	.	T	C	257.77	PASS	AC=1;AF=0.500;AN=2;BaseQRankSum=0.738;ClippingRankSum=-1.673;DP=29;FS=0.000;MLEAC=1;MLEAF=0.500;MQ=54.95;MQRankSum=-2.952;QD=8.89;ReadPosRankSum=1.377;SOR=0.818	GT:AD:DP:GQ:PL	0/1:19,9:28:99:286,0,665
NOT_SCAFFOLDED_NGS_utg26243|quiver|pilon	17850	.	G	A	76.77	PASS	AC=1;AF=0.500;AN=2;BaseQRankSum=-1.636;ClippingRankSum=0.409;DP=40;FS=12.754;MLEAC=1;MLEAF=0.500;MQ=47.59;MQRankSum=0.204;QD=1.92;ReadPosRankSum=0.409;SOR=3.608	GT:AD:DP:GQ:PL	0/1:35,5:40:99:105,0,1427
NOT_SCAFFOLDED_NGS_utg26243|quiver|pilon	17854	.	A	T	73.77	PASS	AC=1;AF=0.500;AN=2;BaseQRankSum=2.127;ClippingRankSum=0.695;DP=40;FS=12.179;MLEAC=1;MLEAF=0.500;MQ=47.16;MQRankSum=0.286;QD=1.84;ReadPosRankSum=0.982;SOR=3.506	GT:AD:DP:GQ:PL	0/1:35,5:40:99:102,0,1467
NOT_SCAFFOLDED_NGS_utg26243|quiver|pilon	17878	.	T	TA	935.73	SnpCluster	AC=1;AF=0.500;AN=2;BaseQRankSum=-1.989;ClippingRankSum=-1.190;DP=66;FS=8.762;MLEAC=1;MLEAF=0.500;MQ=45.95;MQRankSum=2.470;QD=14.18;ReadPosRankSum=-0.667;SOR=0.694	GT:AD:DP:GQ:PL	0/1:33,30:63:99:973,0,1254
NOT_SCAFFOLDED_NGS_utg26243|quiver|pilon	17880	.	A	AC	1265.73	SnpCluster	AC=1;AF=0.500;AN=2;BaseQRankSum=2.924;ClippingRankSum=-0.872;DP=69;FS=6.652;MLEAC=1;MLEAF=0.500;MQ=45.29;MQRankSum=-1.642;QD=18.34;ReadPosRankSum=1.295;SOR=1.273	GT:AD:DP:GQ:PL	0/1:33,33:66:99:1303,0,1280
NOT_SCAFFOLDED_NGS_utg26243|quiver|pilon	17882	.	C	T	153.77	SnpCluster	AC=1;AF=0.500;AN=2;BaseQRankSum=-0.424;ClippingRankSum=-0.407;DP=68;FS=14.528;MLEAC=1;MLEAF=0.500;MQ=45.09;MQRankSum=2.537;QD=2.26;ReadPosRankSum=1.238;SOR=2.245	GT:AD:DP:GQ:PL	0/1:58,10:68:99:182,0,2082
NOT_SCAFFOLDED_NGS_utg26243|quiver|pilon	17891	.	C	T	1219.77	PASS	AC=1;AF=0.500;AN=2;BaseQRankSum=3.272;ClippingRankSum=1.698;DP=79;FS=9.477;MLEAC=1;MLEAF=0.500;MQ=46.18;MQRankSum=-3.074;QD=15.44;ReadPosRankSum=2.668;SOR=1.105	GT:AD:DP:GQ:PL	0/1:45,34:79:99:1248,0,1596
NOT_SCAFFOLDED_NGS_utg26243|quiver|pilon	17917	.	C	G	546.77	PASS	AC=1;AF=0.500;AN=2;BaseQRankSum=-2.600;ClippingRankSum=-0.845;DP=84;FS=4.384;MLEAC=1;MLEAF=0.500;MQ=47.97;MQRankSum=-0.229;QD=6.51;ReadPosRankSum=1.368;SOR=1.100	GT:AD:DP:GQ:PL	0/1:54,30:84:99:575,0,1765
NOT_SCAFFOLDED_NGS_utg26243|quiver|pilon	18107	.	T	C	41.77	LowQD;LowQual	AC=1;AF=0.500;AN=2;BaseQRankSum=1.373;ClippingRankSum=-0.580;DP=30;FS=5.619;MLEAC=1;MLEAF=0.500;MQ=57.44;MQRankSum=-3.203;QD=1.39;ReadPosRankSum=1.068;SOR=1.461	GT:AD:DP:GQ:PL	0/1:26,4:30:70:70,0,841
NOT_SCAFFOLDED_NGS_utg26243|quiver|pilon	18120	.	G	A	58.77	PASS	AC=1;AF=0.500;AN=2;BaseQRankSum=1.123;ClippingRankSum=-1.046;DP=24;FS=5.226;MLEAC=1;MLEAF=0.500;MQ=54.24;MQRankSum=-2.517;QD=2.45;ReadPosRankSum=1.433;SOR=1.499	GT:AD:DP:GQ:PL	0/1:20,4:24:87:87,0,690
NOT_SCAFFOLDED_NGS_utg26243|quiver|pilon	18157	.	C	T	30.77	LowQual	AC=1;AF=0.500;AN=2;BaseQRankSum=0.212;ClippingRankSum=0.635;DP=20;FS=6.767;MLEAC=1;MLEAF=0.500;MQ=53.95;MQRankSum=-2.117;QD=1.54;ReadPosRankSum=0.106;SOR=2.805	GT:AD:DP:GQ:PL	0/1:17,3:20:59:59,0,589
NOT_SCAFFOLDED_NGS_utg26243|quiver|pilon	18225	.	G	T	250.77	PASS	AC=1;AF=0.500;AN=2;BaseQRankSum=-0.467;ClippingRankSum=-0.668;DP=23;FS=1.713;MLEAC=1;MLEAF=0.500;MQ=60.00;MQRankSum=-1.336;QD=10.90;ReadPosRankSum=0.200;SOR=1.207	GT:AD:DP:GQ:PL	0/1:13,9:22:99:279,0,458
NOT_SCAFFOLDED_NGS_utg26243|quiver|pilon	18589	.	C	CA	299.74	PASS	AC=2;AF=1.00;AN=2;DP=12;FS=0.000;MLEAC=2;MLEAF=1.00;MQ=40.62;QD=24.98;SOR=2.303	GT:AD:DP:GQ:PL	1/1:0,10:10:30:337,30,0
NOT_SCAFFOLDED_NGS_utg26243|quiver|pilon	18618	.	G	A	99.77	PASS	AC=1;AF=0.500;AN=2;BaseQRankSum=0.588;ClippingRankSum=-1.501;DP=15;FS=0.000;MLEAC=1;MLEAF=0.500;MQ=45.67;MQRankSum=-0.849;QD=6.65;ReadPosRankSum=0.196;SOR=1.179	GT:AD:DP:GQ:PL	0/1:11,4:15:99:128,0,381
NOT_SCAFFOLDED_NGS_utg26243|quiver|pilon	18636	.	G	A	290.77	PASS	AC=1;AF=0.500;AN=2;BaseQRankSum=1.244;ClippingRankSum=0.817;DP=22;FS=9.840;MLEAC=1;MLEAF=0.500;MQ=49.01;MQRankSum=-1.954;QD=13.22;ReadPosRankSum=-0.391;SOR=3.461	GT:AD:DP:GQ:PL	0/1:12,9:21:99:319,0,388
NOT_SCAFFOLDED_NGS_utg26243|quiver|pilon	18696	.	C	A	665.77	PASS	AC=1;AF=0.500;AN=2;BaseQRankSum=2.165;ClippingRankSum=-0.497;DP=55;FS=8.206;MLEAC=1;MLEAF=0.500;MQ=54.99;MQRankSum=-1.437;QD=12.10;ReadPosRankSum=-0.532;SOR=1.901	GT:AD:DP:GQ:PL	0/1:33,21:54:99:694,0,1113
NOT_SCAFFOLDED_NGS_utg26243|quiver|pilon	18710	.	C	T	698.77	PASS	AC=1;AF=0.500;AN=2;BaseQRankSum=1.339;ClippingRankSum=-0.145;DP=56;FS=5.664;MLEAC=1;MLEAF=0.500;MQ=54.88;MQRankSum=-1.391;QD=12.48;ReadPosRankSum=-1.544;SOR=1.519	GT:AD:DP:GQ:PL	0/1:32,23:55:99:727,0,1036
NOT_SCAFFOLDED_NGS_utg26243|quiver|pilon	18884	.	G	A	677.77	PASS	AC=1;AF=0.500;AN=2;BaseQRankSum=2.535;ClippingRankSum=0.042;DP=48;FS=2.480;MLEAC=1;MLEAF=0.500;MQ=56.36;MQRankSum=-3.554;QD=14.12;ReadPosRankSum=-0.208;SOR=1.134	GT:AD:DP:GQ:PL	0/1:27,21:48:99:706,0,867
NOT_SCAFFOLDED_NGS_utg26243|quiver|pilon	19193	.	T	C	442.77	PASS	AC=1;AF=0.500;AN=2;BaseQRankSum=0.725;ClippingRankSum=-0.790;DP=36;FS=0.000;MLEAC=1;MLEAF=0.500;MQ=60.00;MQRankSum=0.263;QD=12.30;ReadPosRankSum=1.713;SOR=0.591	GT:AD:DP:GQ:PL	0/1:23,13:36:99:471,0,1031
NOT_SCAFFOLDED_NGS_utg26243|quiver|pilon	19198	.	G	A	445.77	PASS	AC=1;AF=0.500;AN=2;BaseQRankSum=1.178;ClippingRankSum=-1.553;DP=35;FS=0.000;MLEAC=1;MLEAF=0.500;MQ=60.00;MQRankSum=0.632;QD=12.74;ReadPosRankSum=0.973;SOR=0.660	GT:AD:DP:GQ:PL	0/1:22,13:35:99:474,0,1009
NOT_SCAFFOLDED_NGS_utg26243|quiver|pilon	19270	.	T	A	625.77	PASS	AC=1;AF=0.500;AN=2;BaseQRankSum=-0.046;ClippingRankSum=0.381;DP=37;FS=7.143;MLEAC=1;MLEAF=0.500;MQ=60.00;MQRankSum=-0.716;QD=16.91;ReadPosRankSum=-0.533;SOR=0.373	GT:AD:DP:GQ:PL	0/1:20,17:37:99:654,0,897
NOT_SCAFFOLDED_NGS_utg26243|quiver|pilon	19274	.	G	A	628.77	PASS	AC=1;AF=0.500;AN=2;BaseQRankSum=-0.190;ClippingRankSum=0.063;DP=36;FS=5.077;MLEAC=1;MLEAF=0.500;MQ=60.00;MQRankSum=1.426;QD=17.47;ReadPosRankSum=0.887;SOR=0.395	GT:AD:DP:GQ:PL	0/1:19,17:36:99:657,0,858
NOT_SCAFFOLDED_NGS_utg26243|quiver|pilon	19347	.	A	T	259.77	PASS	AC=1;AF=0.500;AN=2;BaseQRankSum=-1.028;ClippingRankSum=0.417;DP=26;FS=0.000;MLEAC=1;MLEAF=0.500;MQ=60.00;MQRankSum=-0.472;QD=9.99;ReadPosRankSum=1.028;SOR=0.512	GT:AD:DP:GQ:PL	0/1:18,8:26:99:288,0,735
NOT_SCAFFOLDED_NGS_utg26243|quiver|pilon	19391	.	A	G	351.77	PASS	AC=1;AF=0.500;AN=2;BaseQRankSum=0.204;ClippingRankSum=0.707;DP=38;FS=0.000;MLEAC=1;MLEAF=0.500;MQ=60.00;MQRankSum=0.110;QD=9.26;ReadPosRankSum=1.680;SOR=0.693	GT:AD:DP:GQ:PL	0/1:26,12:38:99:380,0,949
NOT_SCAFFOLDED_NGS_utg26243|quiver|pilon	19450	.	T	G	338.77	PASS	AC=1;AF=0.500;AN=2;BaseQRankSum=0.493;ClippingRankSum=1.223;DP=35;FS=0.000;MLEAC=1;MLEAF=0.500;MQ=60.00;MQRankSum=0.456;QD=9.68;ReadPosRankSum=-0.858;SOR=0.518	GT:AD:DP:GQ:PL	0/1:25,10:35:99:367,0,863
NOT_SCAFFOLDED_NGS_utg26243|quiver|pilon	19477	.	A	T	265.77	PASS	AC=1;AF=0.500;AN=2;BaseQRankSum=-0.354;ClippingRankSum=1.155;DP=29;FS=1.708;MLEAC=1;MLEAF=0.500;MQ=60.00;MQRankSum=1.108;QD=9.16;ReadPosRankSum=0.684;SOR=0.358	GT:AD:DP:GQ:PL	0/1:20,9:29:99:294,0,758
NOT_SCAFFOLDED_NGS_utg26243|quiver|pilon	19538	.	T	A	602.77	PASS	AC=1;AF=0.500;AN=2;BaseQRankSum=-0.237;ClippingRankSum=-2.104;DP=36;FS=5.023;MLEAC=1;MLEAF=0.500;MQ=60.00;MQRankSum=-1.028;QD=16.74;ReadPosRankSum=0.902;SOR=0.579	GT:AD:DP:GQ:PL	0/1:18,18:36:99:631,0,665
NOT_SCAFFOLDED_NGS_utg26243|quiver|pilon	19574	.	T	C	380.77	PASS	AC=1;AF=0.500;AN=2;BaseQRankSum=-0.290;ClippingRankSum=-0.659;DP=26;FS=6.306;MLEAC=1;MLEAF=0.500;MQ=60.00;MQRankSum=-1.344;QD=14.64;ReadPosRankSum=-0.870;SOR=0.138	GT:AD:DP:GQ:PL	0/1:16,10:26:99:409,0,613
NOT_SCAFFOLDED_NGS_utg26243|quiver|pilon	19919	.	A	G	831.77	PASS	AC=1;AF=0.500;AN=2;BaseQRankSum=0.766;ClippingRankSum=-0.891;DP=73;FS=1.950;MLEAC=1;MLEAF=0.500;MQ=60.00;MQRankSum=-0.936;QD=11.39;ReadPosRankSum=0.936;SOR=0.944	GT:AD:DP:GQ:PL	0/1:45,28:73:99:860,0,1352
NOT_SCAFFOLDED_NGS_utg26243|quiver|pilon	20012	.	A	G	916.77	PASS	AC=1;AF=0.500;AN=2;BaseQRankSum=1.625;ClippingRankSum=0.296;DP=61;FS=0.000;MLEAC=1;MLEAF=0.500;MQ=60.00;MQRankSum=-1.278;QD=15.03;ReadPosRankSum=1.278;SOR=0.697	GT:AD:DP:GQ:PL	0/1:32,29:61:99:945,0,942
NOT_SCAFFOLDED_NGS_utg26243|quiver|pilon	20129	.	G	T	438.77	PASS	AC=1;AF=0.500;AN=2;BaseQRankSum=-0.674;ClippingRankSum=-0.353;DP=36;FS=3.154;MLEAC=1;MLEAF=0.500;MQ=60.00;MQRankSum=-0.321;QD=12.19;ReadPosRankSum=0.834;SOR=1.483	GT:AD:DP:GQ:PL	0/1:21,15:36:99:467,0,734
NOT_SCAFFOLDED_NGS_utg26243|quiver|pilon	20187	.	C	CA	348.73	PASS	AC=1;AF=0.500;AN=2;BaseQRankSum=-0.450;ClippingRankSum=-2.183;DP=37;FS=5.138;MLEAC=1;MLEAF=0.500;MQ=59.38;MQRankSum=0.283;QD=9.43;ReadPosRankSum=0.783;SOR=1.400	GT:AD:DP:GQ:PL	0/1:20,15:35:99:386,0,645
NOT_SCAFFOLDED_NGS_utg26243|quiver|pilon	20188	.	A	AC	571.73	PASS	AC=1;AF=0.500;AN=2;BaseQRankSum=0.283;ClippingRankSum=0.283;DP=36;FS=5.138;MLEAC=1;MLEAF=0.500;MQ=59.36;MQRankSum=-0.283;QD=15.88;ReadPosRankSum=-0.750;SOR=0.552	GT:AD:DP:GQ:PL	0/1:15,20:35:99:609,0,460
NOT_SCAFFOLDED_NGS_utg26243|quiver|pilon	20219	.	C	CT	450.73	PASS	AC=1;AF=0.500;AN=2;BaseQRankSum=-2.324;ClippingRankSum=-1.197;DP=41;FS=0.000;MLEAC=1;MLEAF=0.500;MQ=58.62;MQRankSum=2.268;QD=10.99;ReadPosRankSum=-1.704;SOR=0.610	GT:AD:DP:GQ:PL	0/1:21,18:39:99:488,0,604
NOT_SCAFFOLDED_NGS_utg26243|quiver|pilon	20250	.	A	T	377.77	PASS	AC=1;AF=0.500;AN=2;BaseQRankSum=-2.232;ClippingRankSum=-1.109;DP=38;FS=0.000;MLEAC=1;MLEAF=0.500;MQ=56.68;MQRankSum=3.208;QD=9.94;ReadPosRankSum=1.463;SOR=0.751	GT:AD:DP:GQ:PL	0/1:22,16:38:99:406,0,846
NOT_SCAFFOLDED_NGS_utg26243|quiver|pilon	20254	.	C	A	600.77	PASS	AC=1;AF=0.500;AN=2;BaseQRankSum=2.507;ClippingRankSum=-0.046;DP=38;FS=1.289;MLEAC=1;MLEAF=0.500;MQ=56.68;MQRankSum=-2.811;QD=15.81;ReadPosRankSum=-0.775;SOR=0.430	GT:AD:DP:GQ:PL	0/1:18,19:37:99:629,0,668
NOT_SCAFFOLDED_NGS_utg26243|quiver|pilon	20375	.	G	C	193.77	PASS	AC=1;AF=0.500;AN=2;BaseQRankSum=-1.306;ClippingRankSum=-0.806;DP=27;FS=0.000;MLEAC=1;MLEAF=0.500;MQ=59.20;MQRankSum=0.861;QD=7.18;ReadPosRankSum=-0.528;SOR=0.512	GT:AD:DP:GQ:PL	0/1:18,8:26:99:222,0,650
NOT_SCAFFOLDED_NGS_utg26243|quiver|pilon	20430	.	G	GA	104.73	PASS	AC=1;AF=0.500;AN=2;BaseQRankSum=-0.539;ClippingRankSum=0.399;DP=37;FS=1.564;MLEAC=1;MLEAF=0.500;MQ=59.42;MQRankSum=0.305;QD=2.83;ReadPosRankSum=-0.211;SOR=0.412	GT:AD:DP:GQ:PL	0/1:22,8:30:99:142,0,570
NOT_SCAFFOLDED_NGS_utg26243|quiver|pilon	20457	.	C	T	163.77	PASS	AC=1;AF=0.500;AN=2;BaseQRankSum=0.683;ClippingRankSum=0.756;DP=39;FS=1.614;MLEAC=1;MLEAF=0.500;MQ=59.45;MQRankSum=-1.420;QD=4.20;ReadPosRankSum=1.236;SOR=0.336	GT:AD:DP:GQ:PL	0/1:29,8:37:99:192,0,835
NOT_SCAFFOLDED_NGS_utg26243|quiver|pilon	20561	.	T	C	349.77	PASS	AC=1;AF=0.500;AN=2;BaseQRankSum=-1.280;ClippingRankSum=0.734;DP=35;FS=0.000;MLEAC=1;MLEAF=0.500;MQ=59.97;MQRankSum=1.110;QD=9.99;ReadPosRankSum=1.724;SOR=0.593	GT:AD:DP:GQ:PL	0/1:22,13:35:99:378,0,832
NOT_SCAFFOLDED_NGS_utg26243|quiver|pilon	20620	.	G	T	246.77	PASS	AC=1;AF=0.500;AN=2;BaseQRankSum=1.560;ClippingRankSum=-0.080;DP=39;FS=1.392;MLEAC=1;MLEAF=0.500;MQ=59.15;MQRankSum=-0.981;QD=6.33;ReadPosRankSum=-0.016;SOR=1.002	GT:AD:DP:GQ:PL	0/1:29,10:39:99:275,0,941
NOT_SCAFFOLDED_NGS_utg26243|quiver|pilon	20672	.	G	T	376.77	PASS	AC=1;AF=0.500;AN=2;BaseQRankSum=1.859;ClippingRankSum=1.173;DP=42;FS=5.254;MLEAC=1;MLEAF=0.500;MQ=57.99;MQRankSum=-3.433;QD=8.97;ReadPosRankSum=-0.086;SOR=1.132	GT:AD:DP:GQ:PL	0/1:31,11:42:99:405,0,1317
NOT_SCAFFOLDED_NGS_utg26243|quiver|pilon	20682	.	A	G	461.77	PASS	AC=1;AF=0.500;AN=2;BaseQRankSum=-0.110;ClippingRankSum=0.061;DP=45;FS=2.843;MLEAC=1;MLEAF=0.500;MQ=58.47;MQRankSum=-1.753;QD=10.26;ReadPosRankSum=-0.846;SOR=0.787	GT:AD:DP:GQ:PL	0/1:31,14:45:99:490,0,1249
NOT_SCAFFOLDED_NGS_utg26243|quiver|pilon	20756	.	C	G	776.77	PASS	AC=1;AF=0.500;AN=2;BaseQRankSum=-0.786;ClippingRankSum=-0.897;DP=75;FS=0.000;MLEAC=1;MLEAF=0.500;MQ=53.77;MQRankSum=-0.607;QD=10.36;ReadPosRankSum=0.697;SOR=0.602	GT:AD:DP:GQ:PL	0/1:46,28:74:99:805,0,1496
NOT_SCAFFOLDED_NGS_utg26243|quiver|pilon	20798	.	T	C	571.77	PASS	AC=1;AF=0.500;AN=2;BaseQRankSum=2.926;ClippingRankSum=1.187;DP=79;FS=0.994;MLEAC=1;MLEAF=0.500;MQ=52.51;MQRankSum=-4.457;QD=7.24;ReadPosRankSum=-0.399;SOR=0.881	GT:AD:DP:GQ:PL	0/1:57,22:79:99:600,0,1629
NOT_SCAFFOLDED_NGS_utg26243|quiver|pilon	20830	.	T	C	417.77	PASS	AC=1;AF=0.500;AN=2;BaseQRankSum=2.464;ClippingRankSum=-1.044;DP=73;FS=4.006;MLEAC=1;MLEAF=0.500;MQ=55.66;MQRankSum=-5.946;QD=5.72;ReadPosRankSum=1.959;SOR=1.032	GT:AD:DP:GQ:PL	0/1:58,15:73:99:446,0,2443
NOT_SCAFFOLDED_NGS_utg26243|quiver|pilon	20835	.	A	C	420.77	PASS	AC=1;AF=0.500;AN=2;BaseQRankSum=3.816;ClippingRankSum=0.526;DP=73;FS=5.804;MLEAC=1;MLEAF=0.500;MQ=55.88;MQRankSum=-5.946;QD=5.76;ReadPosRankSum=1.618;SOR=0.965	GT:AD:DP:GQ:PL	0/1:58,15:73:99:449,0,2401
NOT_SCAFFOLDED_NGS_utg26243|quiver|pilon	20874	.	T	C	1049.77	PASS	AC=1;AF=0.500;AN=2;BaseQRankSum=0.223;ClippingRankSum=-1.496;DP=75;FS=2.423;MLEAC=1;MLEAF=0.500;MQ=54.06;MQRankSum=-6.805;QD=14.00;ReadPosRankSum=3.443;SOR=1.075	GT:AD:DP:GQ:PL	0/1:46,29:75:99:1078,0,1839
NOT_SCAFFOLDED_NGS_utg26243|quiver|pilon	20875	.	T	G	1049.77	PASS	AC=1;AF=0.500;AN=2;BaseQRankSum=0.642;ClippingRankSum=0.122;DP=74;FS=2.448;MLEAC=1;MLEAF=0.500;MQ=53.98;MQRankSum=-6.843;QD=14.19;ReadPosRankSum=2.048;SOR=1.112	GT:AD:DP:GQ:PL	0/1:45,29:74:99:1078,0,1839
NOT_SCAFFOLDED_NGS_utg26243|quiver|pilon	21510	.	A	G	161.77	PASS	AC=1;AF=0.500;AN=2;BaseQRankSum=2.626;ClippingRankSum=0.226;DP=39;FS=3.647;MLEAC=1;MLEAF=0.500;MQ=52.44;MQRankSum=-2.869;QD=4.15;ReadPosRankSum=1.965;SOR=1.565	GT:AD:DP:GQ:PL	0/1:31,8:39:99:190,0,987
NOT_SCAFFOLDED_NGS_utg26243|quiver|pilon	21563	.	G	T	84.77	PASS	AC=1;AF=0.500;AN=2;BaseQRankSum=-0.075;ClippingRankSum=-0.375;DP=31;FS=4.322;MLEAC=1;MLEAF=0.500;MQ=55.84;MQRankSum=-3.775;QD=2.73;ReadPosRankSum=0.825;SOR=1.179	GT:AD:DP:GQ:PL	0/1:25,6:31:99:113,0,860
NOT_SCAFFOLDED_NGS_utg26243|quiver|pilon	21622	.	A	G	221.77	PASS	AC=1;AF=0.500;AN=2;BaseQRankSum=1.453;ClippingRankSum=0.321;DP=35;FS=1.563;MLEAC=1;MLEAF=0.500;MQ=56.72;MQRankSum=-4.435;QD=6.34;ReadPosRankSum=1.302;SOR=0.368	GT:AD:DP:GQ:PL	0/1:26,9:35:99:250,0,868
NOT_SCAFFOLDED_NGS_utg26243|quiver|pilon	21687	.	A	C	172.77	PASS	AC=1;AF=0.500;AN=2;BaseQRankSum=0.044;ClippingRankSum=-0.745;DP=19;FS=8.512;MLEAC=1;MLEAF=0.500;MQ=55.38;MQRankSum=-3.464;QD=9.09;ReadPosRankSum=-0.833;SOR=2.245	GT:AD:DP:GQ:PL	0/1:13,6:19:99:201,0,505
NOT_SCAFFOLDED_NGS_utg26243|quiver|pilon	21721	.	A	AG	390.73	PASS	AC=1;AF=0.500;AN=2;BaseQRankSum=0.187;ClippingRankSum=0.312;DP=30;FS=0.000;MLEAC=1;MLEAF=0.500;MQ=58.27;MQRankSum=0.395;QD=13.02;ReadPosRankSum=-1.351;SOR=0.527	GT:AD:DP:GQ:PL	0/1:16,14:30:99:428,0,541
NOT_SCAFFOLDED_NGS_utg26243|quiver|pilon	21722	.	G	GT	386.73	PASS	AC=1;AF=0.500;AN=2;BaseQRankSum=-0.094;ClippingRankSum=-0.245;DP=32;FS=0.000;MLEAC=1;MLEAF=0.500;MQ=58.38;MQRankSum=-1.187;QD=12.09;ReadPosRankSum=1.790;SOR=0.963	GT:AD:DP:GQ:PL	0/1:16,16:32:99:424,0,559
NOT_SCAFFOLDED_NGS_utg26243|quiver|pilon	21856	.	A	G	559.77	PASS	AC=1;AF=0.500;AN=2;BaseQRankSum=2.524;ClippingRankSum=0.905;DP=48;FS=2.562;MLEAC=1;MLEAF=0.500;MQ=57.55;MQRankSum=-1.310;QD=11.66;ReadPosRankSum=2.076;SOR=1.127	GT:AD:DP:GQ:PL	0/1:30,18:48:99:588,0,858
NOT_SCAFFOLDED_NGS_utg26243|quiver|pilon	21955	.	G	T	603.77	PASS	AC=1;AF=0.500;AN=2;BaseQRankSum=0.644;ClippingRankSum=0.677;DP=35;FS=0.000;MLEAC=1;MLEAF=0.500;MQ=40.00;MQRankSum=-1.766;QD=17.25;ReadPosRankSum=0.611;SOR=0.622	GT:AD:DP:GQ:PL	0/1:18,17:35:99:632,0,664
NOT_SCAFFOLDED_NGS_utg26243|quiver|pilon	22195	.	C	T	895.77	PASS	AC=1;AF=0.500;AN=2;BaseQRankSum=-0.604;ClippingRankSum=-0.551;DP=44;FS=7.267;MLEAC=1;MLEAF=0.500;MQ=60.00;MQRankSum=-1.496;QD=20.36;ReadPosRankSum=2.914;SOR=1.745	GT:AD:DP:GQ:PL	0/1:15,27:42:99:924,0,514
NOT_SCAFFOLDED_NGS_utg26243|quiver|pilon	22541	.	A	AG	621.73	PASS	AC=1;AF=0.500;AN=2;BaseQRankSum=0.434;ClippingRankSum=-0.851;DP=39;FS=7.880;MLEAC=1;MLEAF=0.500;MQ=60.00;MQRankSum=-1.164;QD=15.94;ReadPosRankSum=-0.886;SOR=0.288	GT:AD:DP:GQ:PL	0/1:12,23:35:99:659,0,344
NOT_SCAFFOLDED_NGS_utg26243|quiver|pilon	22543	.	G	GC	279.73	PASS	AC=1;AF=0.500;AN=2;BaseQRankSum=0.434;ClippingRankSum=-2.137;DP=38;FS=7.880;MLEAC=1;MLEAF=0.500;MQ=60.00;MQRankSum=-0.400;QD=7.36;ReadPosRankSum=0.817;SOR=1.960	GT:AD:DP:GQ:PL	0/1:23,12:35:99:317,0,781
NOT_SCAFFOLDED_NGS_utg26243|quiver|pilon	22635	.	AG	A	137.73	PASS	AC=1;AF=0.500;AN=2;BaseQRankSum=0.284;ClippingRankSum=-0.071;DP=25;FS=0.000;MLEAC=1;MLEAF=0.500;MQ=59.33;MQRankSum=0.284;QD=5.51;ReadPosRankSum=0.335;SOR=0.941	GT:AD:DP:GQ:PL	0/1:19,5:24:99:175,0,743
NOT_SCAFFOLDED_NGS_utg26243|quiver|pilon	22690	.	C	G	225.77	PASS	AC=1;AF=0.500;AN=2;BaseQRankSum=-0.604;ClippingRankSum=-0.817;DP=22;FS=4.123;MLEAC=1;MLEAF=0.500;MQ=60.00;MQRankSum=-0.107;QD=10.26;ReadPosRankSum=-0.036;SOR=1.288	GT:AD:DP:GQ:PL	0/1:12,9:21:99:254,0,476
NOT_SCAFFOLDED_NGS_utg26243|quiver|pilon	22830	.	T	TA	295.73	PASS	AC=1;AF=0.500;AN=2;BaseQRankSum=-0.835;ClippingRankSum=-1.193;DP=31;FS=1.706;MLEAC=1;MLEAF=0.500;MQ=60.00;MQRankSum=0.179;QD=9.54;ReadPosRankSum=0.954;SOR=0.658	GT:AD:DP:GQ:PL	0/1:15,9:24:99:333,0,645
NOT_SCAFFOLDED_NGS_utg26243|quiver|pilon	22840	.	A	AG	505.73	PASS	AC=1;AF=0.500;AN=2;BaseQRankSum=-0.855;ClippingRankSum=-0.285;DP=35;FS=1.340;MLEAC=1;MLEAF=0.500;MQ=60.00;MQRankSum=-0.285;QD=14.45;ReadPosRankSum=-0.551;SOR=0.473	GT:AD:DP:GQ:PL	0/1:14,18:32:99:543,0,552
NOT_SCAFFOLDED_NGS_utg26243|quiver|pilon	22854	.	T	A	409.77	PASS	AC=1;AF=0.500;AN=2;BaseQRankSum=0.337;ClippingRankSum=-0.853;DP=32;FS=0.000;MLEAC=1;MLEAF=0.500;MQ=60.00;MQRankSum=0.377;QD=12.81;ReadPosRankSum=1.211;SOR=0.628	GT:AD:DP:GQ:PL	0/1:17,14:31:99:438,0,671
NOT_SCAFFOLDED_NGS_utg26243|quiver|pilon	23075	.	T	A	194.77	PASS	AC=1;AF=0.500;AN=2;BaseQRankSum=-1.042;ClippingRankSum=0.347;DP=20;FS=4.285;MLEAC=1;MLEAF=0.500;MQ=60.00;MQRankSum=0.501;QD=9.74;ReadPosRankSum=0.501;SOR=1.863	GT:AD:DP:GQ:PL	0/1:12,8:20:99:223,0,386
NOT_SCAFFOLDED_NGS_utg26243|quiver|pilon	23098	.	T	TG	148.73	PASS	AC=1;AF=0.500;AN=2;BaseQRankSum=0.666;ClippingRankSum=-0.755;DP=18;FS=1.952;MLEAC=1;MLEAF=0.500;MQ=60.00;MQRankSum=0.400;QD=8.26;ReadPosRankSum=-0.133;SOR=1.329	GT:AD:DP:GQ:PL	0/1:10,8:18:99:186,0,303
NOT_SCAFFOLDED_NGS_utg26243|quiver|pilon	23105	.	G	GT	220.73	PASS	AC=1;AF=0.500;AN=2;BaseQRankSum=-0.971;ClippingRankSum=-0.618;DP=19;FS=0.000;MLEAC=1;MLEAF=0.500;MQ=60.00;MQRankSum=1.413;QD=11.62;ReadPosRankSum=0.353;SOR=0.385	GT:AD:DP:GQ:PL	0/1:9,9:18:99:258,0,371
NOT_SCAFFOLDED_NGS_utg26243|quiver|pilon	23124	.	G	GT	267.73	PASS	AC=1;AF=0.500;AN=2;BaseQRankSum=-1.184;ClippingRankSum=0.286;DP=19;FS=1.871;MLEAC=1;MLEAF=0.500;MQ=60.00;MQRankSum=0.367;QD=14.09;ReadPosRankSum=-1.837;SOR=0.283	GT:AD:DP:GQ:PL	0/1:9,10:19:99:305,0,408
NOT_SCAFFOLDED_NGS_utg26243|quiver|pilon	23126	.	T	TG	266.73	PASS	AC=1;AF=0.500;AN=2;BaseQRankSum=1.184;ClippingRankSum=2.654;DP=19;FS=1.871;MLEAC=1;MLEAF=0.500;MQ=60.00;MQRankSum=-1.511;QD=14.04;ReadPosRankSum=1.837;SOR=1.402	GT:AD:DP:GQ:PL	0/1:10,9:19:99:304,0,401
NOT_SCAFFOLDED_NGS_utg26243|quiver|pilon	23846	.	A	G	722.77	PASS	AC=1;AF=0.500;AN=2;BaseQRankSum=1.458;ClippingRankSum=0.564;DP=47;FS=1.121;MLEAC=1;MLEAF=0.500;MQ=59.20;MQRankSum=0.245;QD=15.38;ReadPosRankSum=0.330;SOR=0.481	GT:AD:DP:GQ:PL	0/1:23,24:47:99:751,0,685
NOT_SCAFFOLDED_NGS_utg26243|quiver|pilon	23907	.	T	A	677.77	PASS	AC=1;AF=0.500;AN=2;BaseQRankSum=0.382;ClippingRankSum=-0.793;DP=38;FS=0.000;MLEAC=1;MLEAF=0.500;MQ=59.01;MQRankSum=-3.552;QD=17.84;ReadPosRankSum=1.468;SOR=0.862	GT:AD:DP:GQ:PL	0/1:17,21:38:99:706,0,562
NOT_SCAFFOLDED_NGS_utg26243|quiver|pilon	24042	.	A	AG	261.73	SnpCluster	AC=1;AF=0.500;AN=2;BaseQRankSum=0.305;ClippingRankSum=0.250;DP=27;FS=3.544;MLEAC=1;MLEAF=0.500;MQ=57.10;MQRankSum=2.080;QD=9.69;ReadPosRankSum=0.582;SOR=0.260	GT:AD:DP:GQ:PL	0/1:15,10:25:99:299,0,600
NOT_SCAFFOLDED_NGS_utg26243|quiver|pilon	24043	.	G	GT	559.73	SnpCluster	AC=1;AF=0.500;AN=2;BaseQRankSum=-0.139;ClippingRankSum=-0.582;DP=26;FS=3.544;MLEAC=1;MLEAF=0.500;MQ=56.99;MQRankSum=-0.804;QD=21.53;ReadPosRankSum=-0.638;SOR=1.473	GT:AD:DP:GQ:PL	0/1:10,15:25:99:597,0,413
NOT_SCAFFOLDED_NGS_utg26243|quiver|pilon	24048	.	G	A	568.77	SnpCluster	AC=1;AF=0.500;AN=2;BaseQRankSum=-2.191;ClippingRankSum=0.416;DP=25;FS=3.544;MLEAC=1;MLEAF=0.500;MQ=56.34;MQRankSum=-0.416;QD=22.75;ReadPosRankSum=-0.582;SOR=1.473	GT:AD:DP:GQ:PL	0/1:10,15:25:99:597,0,413
NOT_SCAFFOLDED_NGS_utg26243|quiver|pilon	24127	.	A	AT	378.73	PASS	AC=1;AF=0.500;AN=2;BaseQRankSum=-0.727;ClippingRankSum=-0.561;DP=33;FS=3.155;MLEAC=1;MLEAF=0.500;MQ=55.34;MQRankSum=0.644;QD=11.48;ReadPosRankSum=1.725;SOR=0.307	GT:AD:DP:GQ:PL	0/1:14,16:30:99:416,0,508
NOT_SCAFFOLDED_NGS_utg26243|quiver|pilon	24129	.	T	TG	425.73	PASS	AC=1;AF=0.500;AN=2;BaseQRankSum=-0.853;ClippingRankSum=0.377;DP=33;FS=1.446;MLEAC=1;MLEAF=0.500;MQ=55.88;MQRankSum=-0.099;QD=12.90;ReadPosRankSum=-1.330;SOR=1.179	GT:AD:DP:GQ:PL	0/1:17,14:31:99:463,0,596
NOT_SCAFFOLDED_NGS_utg26243|quiver|pilon	24236	.	A	G	728.77	PASS	AC=1;AF=0.500;AN=2;BaseQRankSum=2.074;ClippingRankSum=0.024;DP=57;FS=3.642;MLEAC=1;MLEAF=0.500;MQ=60.00;MQRankSum=-0.008;QD=12.79;ReadPosRankSum=0.903;SOR=0.521	GT:AD:DP:GQ:PL	0/1:34,23:57:99:757,0,1048
NOT_SCAFFOLDED_NGS_utg26243|quiver|pilon	25747	.	G	A	526.77	PASS	AC=1;AF=0.500;AN=2;BaseQRankSum=-1.008;ClippingRankSum=0.534;DP=31;FS=1.523;MLEAC=1;MLEAF=0.500;MQ=60.00;MQRankSum=-1.719;QD=16.99;ReadPosRankSum=0.731;SOR=1.102	GT:AD:DP:GQ:PL	0/1:15,16:31:99:555,0,513
NOT_SCAFFOLDED_NGS_utg26243|quiver|pilon	26089	.	A	C	126.77	PASS	AC=1;AF=0.500;AN=2;BaseQRankSum=1.898;ClippingRankSum=-0.417;DP=19;FS=0.000;MLEAC=1;MLEAF=0.500;MQ=53.70;MQRankSum=-3.101;QD=6.67;ReadPosRankSum=0.139;SOR=0.730	GT:AD:DP:GQ:PL	0/1:14,5:19:99:155,0,396
NOT_SCAFFOLDED_NGS_utg26243|quiver|pilon	26383	.	A	C	1055.77	PASS	AC=1;AF=0.500;AN=2;BaseQRankSum=0.756;ClippingRankSum=-0.151;DP=47;FS=4.955;MLEAC=1;MLEAF=0.500;MQ=48.40;MQRankSum=-5.176;QD=22.46;ReadPosRankSum=0.012;SOR=1.751	GT:AD:DP:GQ:PL	0/1:14,33:47:99:1084,0,385
NOT_SCAFFOLDED_NGS_utg26243|quiver|pilon	26530	.	A	T	440.77	PASS	AC=1;AF=0.500;AN=2;BaseQRankSum=2.059;ClippingRankSum=0.268;DP=47;FS=2.808;MLEAC=1;MLEAF=0.500;MQ=55.73;MQRankSum=-0.058;QD=9.38;ReadPosRankSum=0.965;SOR=0.796	GT:AD:DP:GQ:PL	0/1:33,14:47:99:469,0,1140
NOT_SCAFFOLDED_NGS_utg26243|quiver|pilon	26621	.	C	CT	506.73	PASS	AC=1;AF=0.500;AN=2;BaseQRankSum=1.220;ClippingRankSum=0.310;DP=37;FS=1.377;MLEAC=1;MLEAF=0.500;MQ=42.25;MQRankSum=0.382;QD=13.70;ReadPosRankSum=1.147;SOR=0.596	GT:AD:DP:GQ:PL	0/1:14,19:33:99:544,0,479
NOT_SCAFFOLDED_NGS_utg26243|quiver|pilon	26622	.	T	TC	403.73	PASS	AC=1;AF=0.500;AN=2;BaseQRankSum=-1.397;ClippingRankSum=-0.589;DP=37;FS=1.348;MLEAC=1;MLEAF=0.500;MQ=42.25;MQRankSum=-0.892;QD=10.91;ReadPosRankSum=-0.522;SOR=0.914	GT:AD:DP:GQ:PL	0/1:21,14:35:99:441,0,780
NOT_SCAFFOLDED_NGS_utg26243|quiver|pilon	26759	.	T	G	299.77	PASS	AC=1;AF=0.500;AN=2;BaseQRankSum=0.870;ClippingRankSum=0.026;DP=28;FS=6.455;MLEAC=1;MLEAF=0.500;MQ=52.99;MQRankSum=-4.243;QD=10.71;ReadPosRankSum=1.713;SOR=1.483	GT:AD:DP:GQ:PL	0/1:16,10:26:99:328,0,537
NOT_SCAFFOLDED_NGS_utg26243|quiver|pilon	26804	.	A	T	89.77	PASS	AC=1;AF=0.500;AN=2;BaseQRankSum=-0.867;ClippingRankSum=0.206;DP=21;FS=8.280;MLEAC=1;MLEAF=0.500;MQ=58.15;MQRankSum=-2.518;QD=4.27;ReadPosRankSum=-0.619;SOR=1.895	GT:AD:DP:GQ:PL	0/1:16,5:21:99:118,0,577
NOT_SCAFFOLDED_NGS_utg26243|quiver|pilon	27045	.	A	T	471.77	PASS	AC=1;AF=0.500;AN=2;BaseQRankSum=-0.995;ClippingRankSum=-0.868;DP=30;FS=3.362;MLEAC=1;MLEAF=0.500;MQ=60.00;MQRankSum=-0.741;QD=15.73;ReadPosRankSum=-0.529;SOR=1.402	GT:AD:DP:GQ:PL	0/1:12,18:30:99:500,0,334
NOT_SCAFFOLDED_NGS_utg26243|quiver|pilon	27133	.	C	T	586.77	PASS	AC=1;AF=0.500;AN=2;BaseQRankSum=0.977;ClippingRankSum=1.937;DP=35;FS=7.420;MLEAC=1;MLEAF=0.500;MQ=60.00;MQRankSum=0.745;QD=16.76;ReadPosRankSum=0.546;SOR=1.047	GT:AD:DP:GQ:PL	0/1:19,16:35:99:615,0,779
NOT_SCAFFOLDED_NGS_utg26243|quiver|pilon	27135	.	A	T	586.77	PASS	AC=1;AF=0.500;AN=2;BaseQRankSum=0.679;ClippingRankSum=-0.248;DP=35;FS=7.420;MLEAC=1;MLEAF=0.500;MQ=60.00;MQRankSum=-0.149;QD=16.76;ReadPosRankSum=0.712;SOR=1.047	GT:AD:DP:GQ:PL	0/1:19,16:35:99:615,0,779
NOT_SCAFFOLDED_NGS_utg26243|quiver|pilon	27569	.	G	A	599.77	PASS	AC=1;AF=0.500;AN=2;BaseQRankSum=-1.038;ClippingRankSum=-1.242;DP=39;FS=1.210;MLEAC=1;MLEAF=0.500;MQ=59.71;MQRankSum=-1.359;QD=15.38;ReadPosRankSum=2.003;SOR=0.512	GT:AD:DP:GQ:PL	0/1:18,20:38:99:628,0,580
NOT_SCAFFOLDED_NGS_utg26243|quiver|pilon	29255	.	T	C	417.77	PASS	AC=1;AF=0.500;AN=2;BaseQRankSum=1.200;ClippingRankSum=-1.331;DP=29;FS=12.187;MLEAC=1;MLEAF=0.500;MQ=60.00;MQRankSum=-1.069;QD=14.41;ReadPosRankSum=-0.065;SOR=0.558	GT:AD:DP:GQ:PL	0/1:15,14:29:99:446,0,480
NOT_SCAFFOLDED_NGS_utg26243|quiver|pilon	29268	.	G	A	348.77	PASS	AC=1;AF=0.500;AN=2;BaseQRankSum=0.173;ClippingRankSum=-0.716;DP=28;FS=6.501;MLEAC=1;MLEAF=0.500;MQ=60.00;MQRankSum=0.370;QD=12.46;ReadPosRankSum=-0.025;SOR=0.411	GT:AD:DP:GQ:PL	0/1:16,11:27:99:377,0,587
NOT_SCAFFOLDED_NGS_utg26243|quiver|pilon	29282	.	CCTTAGACTAGAG	C	31.73	LowQD;LowQual	AC=1;AF=0.500;AN=2;BaseQRankSum=1.558;ClippingRankSum=-1.156;DP=25;FS=10.447;MLEAC=1;MLEAF=0.500;MQ=60.00;MQRankSum=-0.352;QD=1.27;ReadPosRankSum=1.957;SOR=2.800	GT:AD:DP:GQ:PL	0/1:18,3:21:69:69,0,1119
NOT_SCAFFOLDED_NGS_utg26243|quiver|pilon	29299	.	G	C	46.77	LowQual	AC=1;AF=0.500;AN=2;BaseQRankSum=1.062;ClippingRankSum=-0.391;DP=19;FS=6.767;MLEAC=1;MLEAF=0.500;MQ=60.00;MQRankSum=0.503;QD=2.46;ReadPosRankSum=0.839;SOR=2.812	GT:AD:DP:GQ:PL	0/1:16,3:19:75:75,0,961
NOT_SCAFFOLDED_NGS_utg26243|quiver|pilon	29433	.	C	T	679.77	PASS	AC=1;AF=0.500;AN=2;BaseQRankSum=-1.018;ClippingRankSum=-0.017;DP=35;FS=0.000;MLEAC=1;MLEAF=0.500;MQ=60.00;MQRankSum=1.121;QD=19.42;ReadPosRankSum=2.536;SOR=0.693	GT:AD:DP:GQ:PL	0/1:16,18:34:99:708,0,1077
NOT_SCAFFOLDED_NGS_utg26243|quiver|pilon	29434	.	A	G	679.77	PASS	AC=1;AF=0.500;AN=2;BaseQRankSum=0.466;ClippingRankSum=-0.880;DP=35;FS=0.000;MLEAC=1;MLEAF=0.500;MQ=60.00;MQRankSum=1.225;QD=19.42;ReadPosRankSum=0.914;SOR=0.693	GT:AD:DP:GQ:PL	0/1:16,18:34:99:708,0,1077
NOT_SCAFFOLDED_NGS_utg26243|quiver|pilon	29900	.	A	G	89.77	PASS	AC=1;AF=0.500;AN=2;BaseQRankSum=1.350;ClippingRankSum=-0.450;DP=19;FS=2.350;MLEAC=1;MLEAF=0.500;MQ=60.00;MQRankSum=-0.250;QD=4.72;ReadPosRankSum=1.150;SOR=1.567	GT:AD:DP:GQ:PL	0/1:15,4:19:99:118,0,495
NOT_SCAFFOLDED_NGS_utg26243|quiver|pilon	29912	.	A	G	91.77	PASS	AC=1;AF=0.500;AN=2;BaseQRankSum=2.126;ClippingRankSum=-1.559;DP=20;FS=9.332;MLEAC=1;MLEAF=0.500;MQ=60.00;MQRankSum=0.142;QD=4.59;ReadPosRankSum=1.748;SOR=3.258	GT:AD:DP:GQ:PL	0/1:16,4:20:99:120,0,929
NOT_SCAFFOLDED_NGS_utg26243|quiver|pilon	29922	.	T	C	129.77	PASS	AC=1;AF=0.500;AN=2;BaseQRankSum=1.047;ClippingRankSum=0.611;DP=20;FS=5.180;MLEAC=1;MLEAF=0.500;MQ=60.00;MQRankSum=0.873;QD=6.49;ReadPosRankSum=0.786;SOR=1.908	GT:AD:DP:GQ:PL	0/1:15,5:20:99:158,0,891
NOT_SCAFFOLDED_NGS_utg26243|quiver|pilon	30172	.	G	A	116.77	PASS	AC=1;AF=0.500;AN=2;BaseQRankSum=-1.113;ClippingRankSum=-2.322;DP=25;FS=1.799;MLEAC=1;MLEAF=0.500;MQ=60.00;MQRankSum=0.095;QD=4.67;ReadPosRankSum=-0.350;SOR=1.193	GT:AD:DP:GQ:PL	0/1:19,6:25:99:145,0,707
NOT_SCAFFOLDED_NGS_utg26243|quiver|pilon	30190	.	T	C	117.77	PASS	AC=1;AF=0.500;AN=2;BaseQRankSum=-0.213;ClippingRankSum=-1.308;DP=26;FS=1.714;MLEAC=1;MLEAF=0.500;MQ=60.00;MQRankSum=-0.456;QD=4.53;ReadPosRankSum=-0.882;SOR=1.075	GT:AD:DP:GQ:PL	0/1:20,6:26:99:146,0,742
NOT_SCAFFOLDED_NGS_utg26243|quiver|pilon	30247	.	T	C	607.77	PASS	AC=1;AF=0.500;AN=2;BaseQRankSum=-0.639;ClippingRankSum=1.377;DP=28;FS=0.000;MLEAC=1;MLEAF=0.500;MQ=58.56;MQRankSum=1.131;QD=21.71;ReadPosRankSum=-0.295;SOR=0.610	GT:AD:DP:GQ:PL	0/1:9,19:28:99:636,0,290
NOT_SCAFFOLDED_NGS_utg26243|quiver|pilon	30267	.	T	TC	225.73	PASS	AC=1;AF=0.500;AN=2;BaseQRankSum=0.401;ClippingRankSum=0.444;DP=31;FS=0.000;MLEAC=1;MLEAF=0.500;MQ=57.79;MQRankSum=-1.542;QD=7.28;ReadPosRankSum=0.232;SOR=0.610	GT:AD:DP:GQ:PL	0/1:21,10:31:99:263,0,656
NOT_SCAFFOLDED_NGS_utg26243|quiver|pilon	30396	.	C	T	520.77	PASS	AC=1;AF=0.500;AN=2;BaseQRankSum=0.819;ClippingRankSum=-1.085;DP=29;FS=0.000;MLEAC=1;MLEAF=0.500;MQ=44.61;MQRankSum=-0.376;QD=17.96;ReadPosRankSum=-0.066;SOR=0.724	GT:AD:DP:GQ:PL	0/1:12,17:29:99:549,0,358
NOT_SCAFFOLDED_NGS_utg26243|quiver|pilon	30960	.	A	AG	53.70	LowCoverage	AC=2;AF=1.00;AN=2;DP=2;FS=0.000;MLEAC=2;MLEAF=1.00;MQ=32.98;QD=26.85;SOR=2.303	GT:AD:DP:GQ:PL	1/1:0,2:2:6:90,6,0
NOT_SCAFFOLDED_NGS_utg26243|quiver|pilon	30967	.	A	AAG	53.70	LowCoverage	AC=2;AF=1.00;AN=2;DP=2;FS=0.000;MLEAC=2;MLEAF=1.00;MQ=32.98;QD=26.85;SOR=2.303	GT:AD:DP:GQ:PL	1/1:0,2:2:6:90,6,0
NOT_SCAFFOLDED_NGS_utg26243|quiver|pilon	30977	.	A	AC	70.25	LowCoverage	AC=2;AF=1.00;AN=2;DP=4;FS=0.000;MLEAC=2;MLEAF=1.00;MQ=48.41;QD=17.56;SOR=2.833	GT:AD:DP:GQ:PL	1/1:0,3:3:9:107,9,0
NOT_SCAFFOLDED_NGS_utg26243|quiver|pilon	30994	.	C	CA	75.25	PASS	AC=2;AF=1.00;AN=2;DP=6;FS=0.000;MLEAC=2;MLEAF=1.00;MQ=52.56;QD=12.54;SOR=2.833	GT:AD:DP:GQ:PL	1/1:0,3:3:9:112,9,0
NOT_SCAFFOLDED_NGS_utg26243|quiver|pilon	31018	.	A	AT	265.74	PASS	AC=2;AF=1.00;AN=2;DP=16;FS=0.000;MLEAC=2;MLEAF=1.00;MQ=57.32;QD=16.61;SOR=2.093	GT:AD:DP:GQ:PL	1/1:0,9:9:27:303,27,0
NOT_SCAFFOLDED_NGS_utg26243|quiver|pilon	31267	.	C	T	592.77	PASS	AC=1;AF=0.500;AN=2;BaseQRankSum=1.010;ClippingRankSum=-0.459;DP=24;FS=1.680;MLEAC=1;MLEAF=0.500;MQ=54.15;MQRankSum=-3.031;QD=24.70;ReadPosRankSum=1.929;SOR=0.368	GT:AD:DP:GQ:PL	0/1:8,16:24:99:621,0,308
NOT_SCAFFOLDED_NGS_utg26243|quiver|pilon	31277	.	C	T	512.77	PASS	AC=1;AF=0.500;AN=2;BaseQRankSum=0.534;ClippingRankSum=0.000;DP=22;FS=0.000;MLEAC=1;MLEAF=0.500;MQ=53.58;MQRankSum=-3.740;QD=23.31;ReadPosRankSum=2.337;SOR=0.646	GT:AD:DP:GQ:PL	0/1:9,13:22:99:541,0,303
NOT_SCAFFOLDED_NGS_utg26243|quiver|pilon	31351	.	A	G	136.77	SnpCluster	AC=1;AF=0.500;AN=2;BaseQRankSum=1.833;ClippingRankSum=0.000;DP=20;FS=2.199;MLEAC=1;MLEAF=0.500;MQ=55.49;MQRankSum=-3.317;QD=6.84;ReadPosRankSum=1.397;SOR=1.781	GT:AD:DP:GQ:PL	0/1:15,5:20:99:165,0,737
NOT_SCAFFOLDED_NGS_utg26243|quiver|pilon	31352	.	C	G	136.77	SnpCluster	AC=1;AF=0.500;AN=2;BaseQRankSum=1.135;ClippingRankSum=-0.611;DP=20;FS=2.199;MLEAC=1;MLEAF=0.500;MQ=55.49;MQRankSum=-3.317;QD=6.84;ReadPosRankSum=2.095;SOR=1.781	GT:AD:DP:GQ:PL	0/1:15,5:20:99:165,0,737
NOT_SCAFFOLDED_NGS_utg26243|quiver|pilon	31354	.	G	A	136.77	SnpCluster	AC=1;AF=0.500;AN=2;BaseQRankSum=1.920;ClippingRankSum=0.087;DP=20;FS=2.199;MLEAC=1;MLEAF=0.500;MQ=55.49;MQRankSum=-3.317;QD=6.84;ReadPosRankSum=2.008;SOR=1.781	GT:AD:DP:GQ:PL	0/1:15,5:20:99:165,0,737
NOT_SCAFFOLDED_NGS_utg31930|quiver|pilon	37	.	A	AT	164.87	PASS	AC=2;AF=1.00;AN=2;DP=6;FS=0.000;MLEAC=2;MLEAF=1.00;MQ=45.23;QD=27.48;SOR=3.611	GT:AD:DP:GQ:PL	1/1:0,5:5:15:202,15,0
NOT_SCAFFOLDED_NGS_utg31930|quiver|pilon	10718	.	C	T	137.77	PASS	AC=1;AF=0.500;AN=2;BaseQRankSum=0.058;ClippingRankSum=-0.330;DP=38;FS=15.107;MLEAC=1;MLEAF=0.500;MQ=49.18;MQRankSum=-3.199;QD=3.63;ReadPosRankSum=2.036;SOR=3.928	GT:AD:DP:GQ:PL	0/1:30,7:37:99:166,0,979
NOT_SCAFFOLDED_NGS_utg31930|quiver|pilon	10779	.	AC	A	230.73	PASS	AC=1;AF=0.500;AN=2;BaseQRankSum=-1.215;ClippingRankSum=0.377;DP=34;FS=0.000;MLEAC=1;MLEAF=0.500;MQ=50.46;MQRankSum=-3.521;QD=6.79;ReadPosRankSum=1.467;SOR=0.946	GT:AD:DP:GQ:PL	0/1:23,9:32:99:268,0,833
NOT_SCAFFOLDED_NGS_utg31930|quiver|pilon	10803	.	C	T	167.77	PASS	AC=1;AF=0.500;AN=2;BaseQRankSum=2.044;ClippingRankSum=2.215;DP=35;FS=14.482;MLEAC=1;MLEAF=0.500;MQ=51.71;MQRankSum=-3.620;QD=4.79;ReadPosRankSum=2.087;SOR=3.767	GT:AD:DP:GQ:PL	0/1:27,7:34:99:196,0,928
NOT_SCAFFOLDED_NGS_utg31930|quiver|pilon	11418	.	A	C	367.77	PASS	AC=1;AF=0.500;AN=2;BaseQRankSum=-0.555;ClippingRankSum=0.278;DP=32;FS=5.757;MLEAC=1;MLEAF=0.500;MQ=39.05;MQRankSum=0.555;QD=11.49;ReadPosRankSum=3.055;SOR=1.775	GT:AD:DP:GQ:PL	0/1:21,11:32:99:396,0,1475
NOT_SCAFFOLDED_NGS_utg31930|quiver|pilon	11428	.	A	T	388.77	PASS	AC=1;AF=0.500;AN=2;BaseQRankSum=-0.655;ClippingRankSum=-0.767;DP=33;FS=8.384;MLEAC=1;MLEAF=0.500;MQ=38.71;MQRankSum=0.468;QD=11.78;ReadPosRankSum=2.713;SOR=1.923	GT:AD:DP:GQ:PL	0/1:21,12:33:99:417,0,1470
NOT_SCAFFOLDED_NGS_utg6721|quiver|pilon	56054	.	A	AC	49.25	LowCoverage;LowQual	AC=2;AF=1.00;AN=2;DP=4;FS=0.000;MLEAC=2;MLEAF=1.00;MQ=61.49;QD=12.31;SOR=1.179	GT:AD:DP:GQ:PL	1/1:0,3:3:9:86,9,0
NOT_SCAFFOLDED_NGS_utg6721|quiver|pilon	101293	.	CAG	C	53.73	PASS	AC=1;AF=0.500;AN=2;BaseQRankSum=-1.881;ClippingRankSum=1.159;DP=17;FS=0.000;MLEAC=1;MLEAF=0.500;MQ=53.03;MQRankSum=-1.652;QD=3.16;ReadPosRankSum=0.322;SOR=0.223	GT:AD:DP:GQ:PL	0/1:4,5:9:44:91,0,44
NOT_SCAFFOLDED_NGS_utg6721|quiver|pilon	137346	.	C	T	43.77	LowQual	AC=1;AF=0.500;AN=2;BaseQRankSum=-1.952;ClippingRankSum=-0.846;DP=27;FS=5.256;MLEAC=1;MLEAF=0.500;MQ=45.31;MQRankSum=-3.448;QD=1.62;ReadPosRankSum=1.692;SOR=2.066	GT:AD:DP:GQ:PL	0/1:21,5:26:72:72,0,735
NOT_SCAFFOLDED_NGS_utg6721|quiver|pilon	137406	.	G	C	96.77	PASS	AC=1;AF=0.500;AN=2;BaseQRankSum=1.366;ClippingRankSum=1.561;DP=26;FS=19.194;MLEAC=1;MLEAF=0.500;MQ=36.64;MQRankSum=-0.195;QD=3.72;ReadPosRankSum=-0.586;SOR=3.591	GT:AD:DP:GQ:PL	0/1:21,5:26:99:125,0,678
NOT_SCAFFOLDED_NGS_utg6721|quiver|pilon	137448	.	C	A	104.77	PASS	AC=1;AF=0.500;AN=2;BaseQRankSum=0.426;ClippingRankSum=-0.426;DP=24;FS=2.644;MLEAC=1;MLEAF=0.500;MQ=36.35;MQRankSum=0.213;QD=4.37;ReadPosRankSum=0.924;SOR=1.911	GT:AD:DP:GQ:PL	0/1:19,5:24:99:133,0,688
NOT_SCAFFOLDED_NGS_utg6721|quiver|pilon	137459	.	G	C	31.77	LowQD;LowQual	AC=1;AF=0.500;AN=2;BaseQRankSum=2.328;ClippingRankSum=1.050;DP=23;FS=0.000;MLEAC=1;MLEAF=0.500;MQ=39.28;MQRankSum=-2.784;QD=1.38;ReadPosRankSum=0.502;SOR=1.179	GT:AD:DP:GQ:PL	0/1:20,3:23:60:60,0,912
NOT_SCAFFOLDED_NGS_utg6721|quiver|pilon	139403	.	T	A	83.77	PASS	AC=1;AF=0.500;AN=2;BaseQRankSum=0.829;ClippingRankSum=-0.474;DP=19;FS=0.000;MLEAC=1;MLEAF=0.500;MQ=46.29;MQRankSum=-1.777;QD=4.41;ReadPosRankSum=-0.829;SOR=0.330	GT:AD:DP:GQ:PL	0/1:15,3:18:99:112,0,903
NOT_SCAFFOLDED_NGS_utg6721|quiver|pilon	139447	.	A	T	71.77	PASS	AC=1;AF=0.500;AN=2;BaseQRankSum=-1.559;ClippingRankSum=0.047;DP=21;FS=2.282;MLEAC=1;MLEAF=0.500;MQ=53.00;MQRankSum=-3.071;QD=3.42;ReadPosRankSum=0.898;SOR=1.609	GT:AD:DP:GQ:PL	0/1:16,4:20:99:100,0,797
NOT_SCAFFOLDED_NGS_utg6721|quiver|pilon	139463	.	C	A	58.77	PASS	AC=1;AF=0.500;AN=2;BaseQRankSum=1.076;ClippingRankSum=0.404;DP=17;FS=6.990;MLEAC=1;MLEAF=0.500;MQ=55.09;MQRankSum=-2.691;QD=3.46;ReadPosRankSum=0.673;SOR=2.800	GT:AD:DP:GQ:PL	0/1:13,3:16:87:87,0,690
NOT_SCAFFOLDED_NGS_utg6721|quiver|pilon	139631	.	A	T	51.77	PASS	AC=1;AF=0.500;AN=2;BaseQRankSum=-2.073;ClippingRankSum=-1.480;DP=13;FS=11.139;MLEAC=1;MLEAF=0.500;MQ=35.53;MQRankSum=-0.888;QD=3.98;ReadPosRankSum=0.493;SOR=2.207	GT:AD:DP:GQ:PL	0/1:11,2:13:80:80,0,714
NOT_SCAFFOLDED_NGS_utg6721|quiver|pilon	139641	.	T	C	51.77	PASS	AC=1;AF=0.500;AN=2;BaseQRankSum=-0.085;ClippingRankSum=0.930;DP=13;FS=11.553;MLEAC=1;MLEAF=0.500;MQ=35.34;MQRankSum=-1.437;QD=3.98;ReadPosRankSum=0.761;SOR=2.788	GT:AD:DP:GQ:PL	0/1:10,3:13:80:80,0,710
NOT_SCAFFOLDED_NGS_utg6721|quiver|pilon	139658	.	A	C	34.77	LowQual	AC=1;AF=0.500;AN=2;BaseQRankSum=-1.437;ClippingRankSum=0.254;DP=13;FS=7.160;MLEAC=1;MLEAF=0.500;MQ=36.09;MQRankSum=-1.099;QD=2.67;ReadPosRankSum=0.423;SOR=2.804	GT:AD:DP:GQ:PL	0/1:10,3:13:63:63,0,360
NOT_SCAFFOLDED_NGS_utg19232|quiver|pilon	16531	.	T	C	36.77	LowQual	AC=1;AF=0.500;AN=2;BaseQRankSum=-1.591;ClippingRankSum=1.827;DP=16;FS=6.410;MLEAC=1;MLEAF=0.500;MQ=58.11;MQRankSum=-0.059;QD=2.30;ReadPosRankSum=-0.884;SOR=2.833	GT:AD:DP:GQ:PL	0/1:9,6:15:65:65,0,212
NOT_SCAFFOLDED_NGS_utg19232|quiver|pilon	27872	.	T	C	109.77	PASS	AC=1;AF=0.500;AN=2;BaseQRankSum=-1.214;ClippingRankSum=0.296;DP=11;FS=0.000;MLEAC=1;MLEAF=0.500;MQ=41.67;MQRankSum=1.818;QD=9.98;ReadPosRankSum=-0.296;SOR=0.527	GT:AD:DP:GQ:PL	0/1:3,7:10:67:138,0,67
NOT_SCAFFOLDED_NGS_utg19232|quiver|pilon	69648	.	C	CT	122.80	PASS	AC=2;AF=1.00;AN=2;DP=9;FS=0.000;MLEAC=2;MLEAF=1.00;MQ=60.00;QD=13.64;SOR=0.693	GT:AD:DP:GQ:PL	1/1:0,6:6:18:160,18,0
NOT_SCAFFOLDED_NGS_utg19232|quiver|pilon	72230	.	T	C	211.77	PASS	AC=1;AF=0.500;AN=2;BaseQRankSum=2.522;ClippingRankSum=-0.365;DP=40;FS=6.287;MLEAC=1;MLEAF=0.500;MQ=57.40;MQRankSum=-3.252;QD=5.29;ReadPosRankSum=2.035;SOR=1.815	GT:AD:DP:GQ:PL	0/1:31,8:39:99:240,0,1890
NOT_SCAFFOLDED_NGS_utg19232|quiver|pilon	72234	.	C	T	214.77	PASS	AC=1;AF=0.500;AN=2;BaseQRankSum=1.548;ClippingRankSum=0.365;DP=40;FS=6.287;MLEAC=1;MLEAF=0.500;MQ=57.40;MQRankSum=-2.835;QD=5.37;ReadPosRankSum=2.452;SOR=1.815	GT:AD:DP:GQ:PL	0/1:31,8:39:99:243,0,1852
NOT_SCAFFOLDED_NGS_utg19232|quiver|pilon	72250	.	A	G	250.77	PASS	AC=1;AF=0.500;AN=2;BaseQRankSum=0.363;ClippingRankSum=-0.485;DP=41;FS=5.327;MLEAC=1;MLEAF=0.500;MQ=56.76;MQRankSum=-2.666;QD=6.12;ReadPosRankSum=-0.727;SOR=1.125	GT:AD:DP:GQ:PL	0/1:29,11:40:99:279,0,938
NOT_SCAFFOLDED_NGS_utg19232|quiver|pilon	109578	.	GCA	G	49.73	LowQual	AC=1;AF=0.500;AN=2;BaseQRankSum=-2.486;ClippingRankSum=0.424;DP=22;FS=2.187;MLEAC=1;MLEAF=0.500;MQ=60.00;MQRankSum=-0.424;QD=2.26;ReadPosRankSum=-0.061;SOR=0.269	GT:AD:DP:GQ:PL	0/1:12,4:16:87:87,0,353
NOT_SCAFFOLDED_NGS_utg33123|quiver|pilon	1524	.	G	A	103.77	PASS	AC=1;AF=0.500;AN=2;BaseQRankSum=0.410;ClippingRankSum=0.037;DP=23;FS=0.000;MLEAC=1;MLEAF=0.500;MQ=38.00;MQRankSum=-0.335;QD=4.51;ReadPosRankSum=-1.006;SOR=0.095	GT:AD:DP:GQ:PL	0/1:18,5:23:99:132,0,644
NOT_SCAFFOLDED_NGS_utg33123|quiver|pilon	2355	.	G	T	55.77	PASS	AC=1;AF=0.500;AN=2;BaseQRankSum=0.650;ClippingRankSum=-0.505;DP=15;FS=0.000;MLEAC=1;MLEAF=0.500;MQ=36.95;MQRankSum=0.650;QD=3.72;ReadPosRankSum=1.516;SOR=0.784	GT:AD:DP:GQ:PL	0/1:12,3:15:84:84,0,401
NOT_SCAFFOLDED_NGS_utg33123|quiver|pilon	2517	.	G	A	93.77	PASS	AC=1;AF=0.500;AN=2;BaseQRankSum=0.636;ClippingRankSum=0.071;DP=14;FS=7.549;MLEAC=1;MLEAF=0.500;MQ=37.32;MQRankSum=1.485;QD=6.70;ReadPosRankSum=2.051;SOR=0.039	GT:AD:DP:GQ:PL	0/1:10,4:14:99:122,0,362
NOT_SCAFFOLDED_NGS_utg33123|quiver|pilon	2782	.	C	A	45.77	LowQual	AC=1;AF=0.500;AN=2;BaseQRankSum=1.174;ClippingRankSum=0.727;DP=19;FS=0.000;MLEAC=1;MLEAF=0.500;MQ=37.47;MQRankSum=1.174;QD=2.41;ReadPosRankSum=2.292;SOR=0.054	GT:AD:DP:GQ:PL	0/1:16,3:19:74:74,0,599
NOT_SCAFFOLDED_NGS_utg33123|quiver|pilon	2812	.	C	T	78.77	PASS	AC=1;AF=0.500;AN=2;BaseQRankSum=0.937;ClippingRankSum=0.550;DP=7;FS=0.000;MLEAC=1;MLEAF=0.500;MQ=38.04;MQRankSum=0.550;QD=11.25;ReadPosRankSum=0.937;SOR=0.495	GT:AD:DP:GQ:PL	0/1:4,3:7:99:107,0,135
NOT_SCAFFOLDED_NGS_utg33123|quiver|pilon	3051	.	T	C	79.77	PASS	AC=1;AF=0.500;AN=2;BaseQRankSum=1.626;ClippingRankSum=-1.485;DP=14;FS=0.000;MLEAC=1;MLEAF=0.500;MQ=35.18;MQRankSum=0.354;QD=5.70;ReadPosRankSum=0.495;SOR=0.188	GT:AD:DP:GQ:PL	0/1:10,4:14:99:108,0,316
NOT_SCAFFOLDED_NGS_utg33123|quiver|pilon	3135	.	G	A	45.77	LowQual	AC=1;AF=0.500;AN=2;BaseQRankSum=-0.567;ClippingRankSum=0.315;DP=17;FS=6.422;MLEAC=1;MLEAF=0.500;MQ=37.54;MQRankSum=1.575;QD=2.69;ReadPosRankSum=1.197;SOR=2.833	GT:AD:DP:GQ:PL	0/1:14,3:17:74:74,0,561
NOT_SCAFFOLDED_NGS_utg33123|quiver|pilon	3174	.	T	C	165.77	PASS	AC=1;AF=0.500;AN=2;BaseQRankSum=-0.986;ClippingRankSum=0.286;DP=25;FS=7.437;MLEAC=1;MLEAF=0.500;MQ=37.28;MQRankSum=1.495;QD=6.63;ReadPosRankSum=0.541;SOR=2.285	GT:AD:DP:GQ:PL	0/1:19,6:25:99:194,0,779
NOT_SCAFFOLDED_NGS_utg33123|quiver|pilon	3193	.	T	C	124.77	PASS	AC=1;AF=0.500;AN=2;BaseQRankSum=-0.995;ClippingRankSum=0.498;DP=24;FS=4.465;MLEAC=1;MLEAF=0.500;MQ=37.17;MQRankSum=0.213;QD=5.20;ReadPosRankSum=0.071;SOR=1.819	GT:AD:DP:GQ:PL	0/1:19,5:24:99:153,0,782
NOT_SCAFFOLDED_NGS_utg33123|quiver|pilon	3224	.	C	G	186.77	PASS	AC=1;AF=0.500;AN=2;BaseQRankSum=0.520;ClippingRankSum=-1.214;DP=26;FS=5.557;MLEAC=1;MLEAF=0.500;MQ=36.85;MQRankSum=1.734;QD=7.18;ReadPosRankSum=0.058;SOR=2.419	GT:AD:DP:GQ:PL	0/1:19,7:26:99:215,0,656
NOT_SCAFFOLDED_NGS_utg33123|quiver|pilon	3572	.	G	T	281.77	PASS	AC=1;AF=0.500;AN=2;BaseQRankSum=1.271;ClippingRankSum=0.480;DP=10;FS=16.532;MLEAC=1;MLEAF=0.500;MQ=40.00;MQRankSum=0.480;QD=28.18;ReadPosRankSum=0.898;SOR=4.396	GT:AD:DP:GQ:PL	0/1:2,8:10:49:310,0,49
NOT_SCAFFOLDED_NGS_utg33123|quiver|pilon	3601	.	A	G	196.90	PASS	AC=2;AF=1.00;AN=2;DP=5;FS=0.000;MLEAC=2;MLEAF=1.00;MQ=38.87;QD=33.07;SOR=3.611	GT:AD:DP:GQ:PL	1/1:0,5:5:15:225,15,0
NOT_SCAFFOLDED_NGS_utg33123|quiver|pilon	3604	.	T	A	196.90	PASS	AC=2;AF=1.00;AN=2;DP=5;FS=0.000;MLEAC=2;MLEAF=1.00;MQ=38.87;QD=34.74;SOR=3.611	GT:AD:DP:GQ:PL	1/1:0,5:5:15:225,15,0
NOT_SCAFFOLDED_NGS_utg33123|quiver|pilon	3652	.	C	T	39.77	LowCoverage;LowQual	AC=1;AF=0.500;AN=2;BaseQRankSum=0.000;ClippingRankSum=0.000;DP=4;FS=0.000;MLEAC=1;MLEAF=0.500;MQ=38.59;MQRankSum=-1.026;QD=9.94;ReadPosRankSum=1.026;SOR=0.693	GT:AD:DP:GQ:PL	0/1:2,2:4:68:68,0,73
NOT_SCAFFOLDED_NGS_utg33123|quiver|pilon	5211	.	A	AT	79.73	LowCoverage	AC=1;AF=0.500;AN=2;DP=3;FS=0.000;MLEAC=1;MLEAF=0.500;MQ=36.19;QD=26.58;SOR=2.833	GT:AD:DP:GQ:PL	0/1:0,3:3:99:117,0,113
NOT_SCAFFOLDED_NGS_utg33123|quiver|pilon	5217	.	G	A	79.77	PASS	AC=1;AF=0.500;AN=2;BaseQRankSum=1.203;ClippingRankSum=-0.573;DP=9;FS=0.000;MLEAC=1;MLEAF=0.500;MQ=37.98;MQRankSum=-0.248;QD=8.86;ReadPosRankSum=2.054;SOR=1.022	GT:AD:DP:GQ:PL	0/1:6,3:9:99:108,0,198
NOT_SCAFFOLDED_NGS_utg33123|quiver|pilon	5431	.	T	A	287.77	PASS	AC=1;AF=0.500;AN=2;BaseQRankSum=0.629;ClippingRankSum=-1.318;DP=31;FS=3.495;MLEAC=1;MLEAF=0.500;MQ=37.94;MQRankSum=-0.142;QD=9.28;ReadPosRankSum=0.994;SOR=0.250	GT:AD:DP:GQ:PL	0/1:19,12:31:99:316,0,555
NOT_SCAFFOLDED_NGS_utg33123|quiver|pilon	5533	.	A	G	35.77	LowCoverage;LowQual	AC=1;AF=0.500;AN=2;BaseQRankSum=1.026;ClippingRankSum=-1.026;DP=4;FS=0.000;MLEAC=1;MLEAF=0.500;MQ=37.36;MQRankSum=-1.026;QD=8.94;ReadPosRankSum=1.026;SOR=0.693	GT:AD:DP:GQ:PL	0/1:2,2:4:64:64,0,72
NOT_SCAFFOLDED_NGS_utg33123|quiver|pilon	5708	.	T	G	103.77	PASS	AC=1;AF=0.500;AN=2;BaseQRankSum=-1.703;ClippingRankSum=1.299;DP=29;FS=0.000;MLEAC=1;MLEAF=0.500;MQ=39.10;MQRankSum=1.241;QD=3.58;ReadPosRankSum=0.144;SOR=0.056	GT:AD:DP:GQ:PL	0/1:24,5:29:99:132,0,1899
NOT_SCAFFOLDED_NGS_utg33123|quiver|pilon	5716	.	T	C	103.77	PASS	AC=1;AF=0.500;AN=2;BaseQRankSum=-0.618;ClippingRankSum=-0.403;DP=31;FS=0.000;MLEAC=1;MLEAF=0.500;MQ=39.15;MQRankSum=1.638;QD=3.35;ReadPosRankSum=0.671;SOR=0.048	GT:AD:DP:GQ:PL	0/1:26,5:31:99:132,0,1907
NOT_SCAFFOLDED_NGS_utg33123|quiver|pilon	5865	.	C	G	120.77	PASS	AC=1;AF=0.500;AN=2;BaseQRankSum=-1.621;ClippingRankSum=0.048;DP=52;FS=1.405;MLEAC=1;MLEAF=0.500;MQ=54.57;MQRankSum=0.484;QD=2.32;ReadPosRankSum=-0.194;SOR=0.969	GT:AD:DP:GQ:PL	0/1:43,9:52:99:149,0,1455
NOT_SCAFFOLDED_NGS_utg33123|quiver|pilon	5942	.	A	G	222.77	PASS	AC=1;AF=0.500;AN=2;BaseQRankSum=-1.127;ClippingRankSum=-1.929;DP=33;FS=4.073;MLEAC=1;MLEAF=0.500;MQ=51.88;MQRankSum=0.134;QD=6.75;ReadPosRankSum=-0.707;SOR=0.163	GT:AD:DP:GQ:PL	0/1:22,11:33:99:251,0,709
NOT_SCAFFOLDED_NGS_utg33123|quiver|pilon	6877	.	C	G	63.77	PASS	AC=1;AF=0.500;AN=2;BaseQRankSum=2.451;ClippingRankSum=-0.254;DP=13;FS=0.000;MLEAC=1;MLEAF=0.500;MQ=36.97;MQRankSum=1.437;QD=4.91;ReadPosRankSum=-0.085;SOR=1.022	GT:AD:DP:GQ:PL	0/1:10,3:13:92:92,0,351
NOT_SCAFFOLDED_NGS_utg33123|quiver|pilon	6963	.	A	T	31.77	LowQual	AC=1;AF=0.500;AN=2;BaseQRankSum=1.174;ClippingRankSum=0.839;DP=19;FS=0.000;MLEAC=1;MLEAF=0.500;MQ=37.83;MQRankSum=-0.391;QD=1.67;ReadPosRankSum=0.727;SOR=0.287	GT:AD:DP:GQ:PL	0/1:16,3:19:60:60,0,527
NOT_SCAFFOLDED_NGS_utg33123|quiver|pilon	7009	.	C	A	30.77	LowQual	AC=1;AF=0.500;AN=2;BaseQRankSum=-2.237;ClippingRankSum=-0.794;DP=15;FS=0.000;MLEAC=1;MLEAF=0.500;MQ=37.50;MQRankSum=-1.371;QD=2.05;ReadPosRankSum=0.361;SOR=1.270	GT:AD:DP:GQ:PL	0/1:12,3:15:59:59,0,428
NOT_SCAFFOLDED_NGS_utg33123|quiver|pilon	7123	.	G	A	191.77	PASS	AC=1;AF=0.500;AN=2;BaseQRankSum=-1.276;ClippingRankSum=-1.027;DP=14;FS=2.522;MLEAC=1;MLEAF=0.500;MQ=40.71;MQRankSum=-0.421;QD=13.70;ReadPosRankSum=0.068;SOR=0.120	GT:AD:DP:GQ:PL	0/1:7,7:14:99:220,0,261
NOT_SCAFFOLDED_NGS_utg33123|quiver|pilon	7246	.	G	A	400.77	PASS	AC=1;AF=0.500;AN=2;BaseQRankSum=-0.829;ClippingRankSum=0.645;DP=28;FS=3.512;MLEAC=1;MLEAF=0.500;MQ=57.87;MQRankSum=0.000;QD=14.31;ReadPosRankSum=0.092;SOR=0.472	GT:AD:DP:GQ:PL	0/1:15,13:28:99:429,0,544
NOT_SCAFFOLDED_NGS_utg33123|quiver|pilon	10135	.	T	TCCCTC	169.73	PASS	AC=1;AF=0.500;AN=2;BaseQRankSum=-0.736;ClippingRankSum=0.736;DP=7;FS=0.000;MLEAC=1;MLEAF=0.500;MQ=44.66;MQRankSum=0.736;QD=24.25;ReadPosRankSum=0.736;SOR=0.941	GT:AD:DP:GQ:PL	0/1:1,5:6:54:207,0,54
NOT_SCAFFOLDED_NGS_utg33123|quiver|pilon	12585	.	G	A	366.77	PASS	AC=1;AF=0.500;AN=2;BaseQRankSum=2.433;ClippingRankSum=0.753;DP=24;FS=0.000;MLEAC=1;MLEAF=0.500;MQ=40.60;MQRankSum=0.058;QD=15.28;ReadPosRankSum=-0.463;SOR=0.551	GT:AD:DP:GQ:PL	0/1:13,11:24:99:395,0,449
NOT_SCAFFOLDED_NGS_utg33123|quiver|pilon	12884	.	C	G	78.77	PASS	AC=1;AF=0.500;AN=2;BaseQRankSum=-0.550;ClippingRankSum=0.550;DP=7;FS=0.000;MLEAC=1;MLEAF=0.500;MQ=40.00;MQRankSum=-0.550;QD=11.25;ReadPosRankSum=0.937;SOR=0.495	GT:AD:DP:GQ:PL	0/1:4,3:7:99:107,0,145
NOT_SCAFFOLDED_NGS_utg33123|quiver|pilon	15261	.	C	A	49.77	LowQual	AC=1;AF=0.500;AN=2;BaseQRankSum=0.296;ClippingRankSum=-1.580;DP=10;FS=7.368;MLEAC=1;MLEAF=0.500;MQ=38.39;MQRankSum=-0.731;QD=4.98;ReadPosRankSum=1.214;SOR=0.847	GT:AD:DP:GQ:PL	0/1:7,3:10:78:78,0,232
NOT_SCAFFOLDED_NGS_utg33123|quiver|pilon	15334	.	A	C	92.77	PASS	AC=1;AF=0.500;AN=2;BaseQRankSum=2.051;ClippingRankSum=-0.071;DP=14;FS=0.000;MLEAC=1;MLEAF=0.500;MQ=38.86;MQRankSum=0.778;QD=6.63;ReadPosRankSum=0.778;SOR=0.188	GT:AD:DP:GQ:PL	0/1:10,4:14:99:121,0,362
NOT_SCAFFOLDED_NGS_utg33123|quiver|pilon	15343	.	C	A	72.77	PASS	AC=1;AF=0.500;AN=2;BaseQRankSum=0.546;ClippingRankSum=0.296;DP=10;FS=0.000;MLEAC=1;MLEAF=0.500;MQ=38.97;MQRankSum=0.296;QD=7.28;ReadPosRankSum=-0.546;SOR=0.223	GT:AD:DP:GQ:PL	0/1:7,3:10:99:101,0,281
NOT_SCAFFOLDED_NGS_utg33123|quiver|pilon	16003	.	C	T	136.77	PASS	AC=1;AF=0.500;AN=2;BaseQRankSum=0.385;ClippingRankSum=-0.805;DP=23;FS=0.000;MLEAC=1;MLEAF=0.500;MQ=39.45;MQRankSum=1.085;QD=5.95;ReadPosRankSum=-0.525;SOR=0.141	GT:AD:DP:GQ:PL	0/1:17,6:23:99:165,0,658
NOT_SCAFFOLDED_NGS_utg33123|quiver|pilon	16174	.	T	C	59.77	PASS	AC=1;AF=0.500;AN=2;BaseQRankSum=0.876;ClippingRankSum=0.361;DP=9;FS=0.000;MLEAC=1;MLEAF=0.500;MQ=40.42;MQRankSum=-0.876;QD=6.64;ReadPosRankSum=0.729;SOR=0.495	GT:AD:DP:GQ:PL	0/1:5,4:9:68:88,0,68
NOT_SCAFFOLDED_NGS_utg33123|quiver|pilon	17218	.	T	C	663.77	PASS	AC=1;AF=0.500;AN=2;BaseQRankSum=0.756;ClippingRankSum=0.952;DP=30;FS=4.196;MLEAC=1;MLEAF=0.500;MQ=47.39;MQRankSum=-0.415;QD=22.13;ReadPosRankSum=-0.903;SOR=0.199	GT:AD:DP:GQ:PL	0/1:8,21:29:99:692,0,205
NOT_SCAFFOLDED_NGS_utg33123|quiver|pilon	17253	.	C	T	412.77	PASS	AC=1;AF=0.500;AN=2;BaseQRankSum=-0.543;ClippingRankSum=-1.449;DP=18;FS=0.000;MLEAC=1;MLEAF=0.500;MQ=40.10;MQRankSum=-2.536;QD=22.93;ReadPosRankSum=1.540;SOR=0.694	GT:AD:DP:GQ:PL	0/1:7,11:18:99:441,0,364
NOT_SCAFFOLDED_NGS_utg33123|quiver|pilon	17256	.	G	A	412.77	PASS	AC=1;AF=0.500;AN=2;BaseQRankSum=-0.815;ClippingRankSum=1.177;DP=18;FS=0.000;MLEAC=1;MLEAF=0.500;MQ=40.10;MQRankSum=-1.177;QD=22.93;ReadPosRankSum=0.906;SOR=0.694	GT:AD:DP:GQ:PL	0/1:7,11:18:99:441,0,364
NOT_SCAFFOLDED_NGS_utg33123|quiver|pilon	17472	.	A	G	116.77	PASS	AC=1;AF=0.500;AN=2;BaseQRankSum=-1.754;ClippingRankSum=0.550;DP=7;FS=3.136;MLEAC=1;MLEAF=0.500;MQ=43.75;MQRankSum=-0.550;QD=16.68;ReadPosRankSum=1.754;SOR=1.492	GT:AD:DP:GQ:PL	0/1:3,4:7:99:145,0,109
NOT_SCAFFOLDED_NGS_utg6508|quiver|pilon	22179	.	C	CTAA	72.25	PASS	AC=2;AF=1.00;AN=2;DP=6;FS=0.000;MLEAC=2;MLEAF=1.00;MQ=60.00;QD=12.04;SOR=2.833	GT:AD:DP:GQ:PL	1/1:0,3:3:9:109,9,0
NOT_SCAFFOLDED_NGS_utg6508|quiver|pilon	43784	.	G	GT	101.80	PASS	AC=2;AF=1.00;AN=2;DP=13;FS=0.000;MLEAC=2;MLEAF=1.00;MQ=60.00;QD=7.83;SOR=0.693	GT:AD:DP:GQ:PL	1/1:0,6:6:18:139,18,0
NOT_SCAFFOLDED_NGS_utg6508|quiver|pilon	77365	.	C	CA	107.87	PASS	AC=2;AF=1.00;AN=2;DP=6;FS=0.000;MLEAC=2;MLEAF=1.00;MQ=60.00;QD=17.98;SOR=1.981	GT:AD:DP:GQ:PL	1/1:0,5:5:15:145,15,0
NOT_SCAFFOLDED_NGS_utg6508|quiver|pilon	123193	.	T	C	93.77	PASS	AC=1;AF=0.500;AN=2;BaseQRankSum=-1.092;ClippingRankSum=-0.468;DP=27;FS=13.278;MLEAC=1;MLEAF=0.500;MQ=40.91;MQRankSum=-1.342;QD=3.47;ReadPosRankSum=2.091;SOR=3.603	GT:AD:DP:GQ:PL	0/1:22,5:27:99:122,0,825
NOT_SCAFFOLDED_NGS_utg5327|quiver|pilon	8655	.	C	T	36.77	LowQual	AC=1;AF=0.500;AN=2;BaseQRankSum=0.550;ClippingRankSum=0.000;DP=7;FS=8.451;MLEAC=1;MLEAF=0.500;MQ=50.77;MQRankSum=1.754;QD=5.25;ReadPosRankSum=-0.937;SOR=1.402	GT:AD:DP:GQ:PL	0/1:3,4:7:65:65,0,71
NOT_SCAFFOLDED_NGS_utg5327|quiver|pilon	29699	.	AAC	A	33.73	LowQD;LowQual	AC=1;AF=0.500;AN=2;BaseQRankSum=-1.030;ClippingRankSum=-0.582;DP=30;FS=2.092;MLEAC=1;MLEAF=0.500;MQ=56.93;MQRankSum=-0.940;QD=1.12;ReadPosRankSum=0.045;SOR=0.293	GT:AD:DP:GQ:PL	0/1:17,4:21:71:71,0,500
NOT_SCAFFOLDED_NGS_utg5327|quiver|pilon	58824	.	A	AC	63.87	PASS	AC=1;AF=0.500;AN=2;BaseQRankSum=0.731;ClippingRankSum=-0.731;DP=6;FS=0.000;MLEAC=1;MLEAF=0.500;MQ=60.00;MQRankSum=0.731;QD=10.64;ReadPosRankSum=-0.731;SOR=1.981	GT:AD:DP:GQ:PL	0/1:1,4:5:15:101,0,15
NOT_SCAFFOLDED_NGS_utg5327|quiver|pilon	88276	.	T	TA	115.87	PASS	AC=2;AF=1.00;AN=2;DP=5;FS=0.000;MLEAC=2;MLEAF=1.00;MQ=60.00;QD=23.17;SOR=1.022	GT:AD:DP:GQ:PL	1/1:0,5:5:15:153,15,0
NOT_SCAFFOLDED_NGS_utg5327|quiver|pilon	90267	.	T	TG	77	PASS	AC=2;AF=1.00;AN=2;DP=6;FS=0.000;MLEAC=2;MLEAF=1.00;MQ=60.00;QD=12.83;SOR=1.609	GT:AD:DP:GQ:PL	1/1:0,4:4:12:114,12,0
NOT_SCAFFOLDED_NGS_utg5327|quiver|pilon	100925	.	T	TC	79	PASS	AC=2;AF=1.00;AN=2;DP=6;FS=0.000;MLEAC=2;MLEAF=1.00;MQ=60.00;QD=13.17;SOR=3.258	GT:AD:DP:GQ:PL	1/1:0,4:4:12:116,12,0
NOT_SCAFFOLDED_NGS_utg5327|quiver|pilon	249829	.	C	G	97.77	PASS	AC=1;AF=0.500;AN=2;BaseQRankSum=-3.209;ClippingRankSum=-1.273;DP=55;FS=0.000;MLEAC=1;MLEAF=0.500;MQ=45.73;MQRankSum=-4.135;QD=1.78;ReadPosRankSum=2.178;SOR=0.673	GT:AD:DP:GQ:PL	0/1:44,11:55:99:126,0,1532
NOT_SCAFFOLDED_NGS_utg5327|quiver|pilon	249865	.	G	T	74.77	LowQD	AC=1;AF=0.500;AN=2;BaseQRankSum=-1.740;ClippingRankSum=0.172;DP=58;FS=1.438;MLEAC=1;MLEAF=0.500;MQ=44.85;MQRankSum=-4.402;QD=1.29;ReadPosRankSum=0.902;SOR=1.121	GT:AD:DP:GQ:PL	0/1:49,9:58:99:103,0,1649
NOT_SCAFFOLDED_NGS_utg5327|quiver|pilon	267250	.	G	T	43.77	LowQual	AC=1;AF=0.500;AN=2;BaseQRankSum=0.382;ClippingRankSum=-0.978;DP=11;FS=7.404;MLEAC=1;MLEAF=0.500;MQ=39.63;MQRankSum=-1.708;QD=3.98;ReadPosRankSum=1.931;SOR=2.800	GT:AD:DP:GQ:PL	0/1:8,3:11:72:72,0,274
NOT_SCAFFOLDED_NGS_utg5327|quiver|pilon	267263	.	C	A	36.77	LowQual	AC=1;AF=0.500;AN=2;BaseQRankSum=0.592;ClippingRankSum=0.085;DP=13;FS=6.368;MLEAC=1;MLEAF=0.500;MQ=39.46;MQRankSum=-1.775;QD=2.83;ReadPosRankSum=0.592;SOR=2.833	GT:AD:DP:GQ:PL	0/1:10,3:13:65:65,0,354
NOT_SCAFFOLDED_NGS_utg5327|quiver|pilon	285093	.	T	TG	93	LowCoverage	AC=2;AF=1.00;AN=2;DP=4;FS=0.000;MLEAC=2;MLEAF=1.00;MQ=57.88;QD=23.25;SOR=3.258	GT:AD:DP:GQ:PL	1/1:0,4:4:12:130,12,0
NOT_SCAFFOLDED_NGS_utg5327|quiver|pilon	285103	.	A	AG	58.25	LowCoverage	AC=2;AF=1.00;AN=2;DP=4;FS=0.000;MLEAC=2;MLEAF=1.00;MQ=57.88;QD=14.56;SOR=2.833	GT:AD:DP:GQ:PL	1/1:0,3:3:9:95,9,0
NOT_SCAFFOLDED_NGS_utg33605|quiver|pilon	11510	.	A	AC	98.25	LowCoverage	AC=2;AF=1.00;AN=2;DP=4;FS=0.000;MLEAC=2;MLEAF=1.00;MQ=60.00;QD=24.56;SOR=1.179	GT:AD:DP:GQ:PL	1/1:0,3:3:9:135,9,0
NOT_SCAFFOLDED_NGS_utg33605|quiver|pilon	11519	.	G	GC	98.25	LowCoverage	AC=2;AF=1.00;AN=2;DP=3;FS=0.000;MLEAC=2;MLEAF=1.00;MQ=60.00;QD=32.75;SOR=1.179	GT:AD:DP:GQ:PL	1/1:0,3:3:9:135,9,0
NOT_SCAFFOLDED_NGS_utg33605|quiver|pilon	18571	.	G	T	55.74	LowCoverage	AC=2;AF=1.00;AN=2;DP=2;FS=0.000;MLEAC=2;MLEAF=1.00;MQ=40.00;QD=27.87;SOR=2.303	GT:AD:DP:GQ:PL	1/1:0,2:2:6:83,6,0
NOT_SCAFFOLDED_NGS_utg27314|quiver|pilon	66772	.	T	TA	179.77	PASS	AC=2;AF=1.00;AN=2;DP=9;FS=0.000;MLEAC=2;MLEAF=1.00;MQ=60.00;QD=19.97;SOR=2.584	GT:AD:DP:GQ:PL	1/1:0,7:7:21:217,21,0
NOT_SCAFFOLDED_NGS_utg27314|quiver|pilon	94893	.	C	CTCTA	96.37	PASS	AC=2;AF=1.00;AN=2;DP=18;FS=0.000;MLEAC=2;MLEAF=1.00;MQ=60.00;QD=5.35;SOR=1.179	GT:AD:DP:GQ:PL	1/1:0,3:3:8:133,8,0
NOT_SCAFFOLDED_NGS_utg27314|quiver|pilon	142097	.	A	T	39.77	LowQual	AC=1;AF=0.500;AN=2;BaseQRankSum=1.517;ClippingRankSum=0.322;DP=8;FS=0.000;MLEAC=1;MLEAF=0.500;MQ=34.36;MQRankSum=-1.920;QD=4.97;ReadPosRankSum=-0.684;SOR=0.368	GT:AD:DP:GQ:PL	0/1:5,3:8:68:68,0,176
NOT_SCAFFOLDED_NGS_utg35888|quiver|pilon	121100	.	G	GA	76	PASS	AC=2;AF=1.00;AN=2;DP=5;FS=0.000;MLEAC=2;MLEAF=1.00;MQ=59.80;QD=15.20;SOR=1.609	GT:AD:DP:GQ:PL	1/1:0,4:4:12:113,12,0
NOT_SCAFFOLDED_NGS_utg26796|quiver|pilon	5629	.	A	T	83.77	PASS	AC=1;AF=0.500;AN=2;BaseQRankSum=-1.380;ClippingRankSum=0.000;DP=7;FS=4.771;MLEAC=1;MLEAF=0.500;MQ=26.55;MQRankSum=0.720;QD=11.97;ReadPosRankSum=-0.720;SOR=3.258	GT:AD:DP:GQ:PL	0/1:2,4:6:39:112,0,39
NOT_SCAFFOLDED_NGS_utg26796|quiver|pilon	5656	.	G	A	62.28	LowCoverage	AC=2;AF=1.00;AN=2;DP=3;FS=0.000;MLEAC=2;MLEAF=1.00;MQ=25.65;QD=20.76;SOR=2.833	GT:AD:DP:GQ:PL	1/1:0,3:3:9:90,9,0
NOT_SCAFFOLDED_NGS_utg26796|quiver|pilon	5816	.	GT	G	93	LowCoverage	AC=2;AF=1.00;AN=2;DP=4;FS=0.000;MLEAC=2;MLEAF=1.00;MQ=33.92;QD=23.25;SOR=1.609	GT:AD:DP:GQ:PL	1/1:0,4:4:12:130,12,0
NOT_SCAFFOLDED_NGS_utg26942|quiver|pilon	868	.	A	ACG	290.73	PASS	AC=1;AF=0.500;AN=2;BaseQRankSum=2.262;ClippingRankSum=0.382;DP=12;FS=5.643;MLEAC=1;MLEAF=0.500;MQ=39.35;MQRankSum=-1.531;QD=24.23;ReadPosRankSum=1.106;SOR=3.611	GT:AD:DP:GQ:PL	0/1:3,8:11:99:328,0,117
NOT_SCAFFOLDED_NGS_utg26942|quiver|pilon	3045	.	C	A	46.74	LowCoverage;LowQual	AC=2;AF=1.00;AN=2;DP=2;FS=0.000;MLEAC=2;MLEAF=1.00;MQ=32.06;QD=23.37;SOR=2.303	GT:AD:DP:GQ:PL	1/1:0,2:2:6:74,6,0
NOT_SCAFFOLDED_NGS_utg7180|quiver|pilon	30070	.	G	T	44.77	LowQual	AC=1;AF=0.500;AN=2;BaseQRankSum=-1.231;ClippingRankSum=-0.358;DP=5;FS=0.000;MLEAC=1;MLEAF=0.500;MQ=31.76;MQRankSum=-1.231;QD=8.95;ReadPosRankSum=1.231;SOR=1.022	GT:AD:DP:GQ:PL	0/1:2,3:5:70:73,0,70
NOT_SCAFFOLDED_NGS_utg7180|quiver|pilon	30472	.	C	A	87.90	LowCoverage	AC=1;AF=0.500;AN=2;BaseQRankSum=0.727;ClippingRankSum=0.727;DP=4;FS=6.021;MLEAC=1;MLEAF=0.500;MQ=36.35;MQRankSum=0.727;QD=21.98;ReadPosRankSum=0.727;SOR=2.788	GT:AD:DP:GQ:PL	0/1:1,3:4:15:116,0,15
NOT_SCAFFOLDED_NGS_utg225|quiver|pilon	27958	.	A	ATG	131.14	PASS	AC=1;AF=0.500;AN=2;BaseQRankSum=0.742;ClippingRankSum=0.742;DP=18;FS=0.000;MLEAC=1;MLEAF=0.500;MQ=53.33;MQRankSum=-0.742;QD=7.29;ReadPosRankSum=0.742;SOR=1.179	GT:AD:DP:GQ:PL	0/1:1,6:7:10:168,0,10
NOT_SCAFFOLDED_NGS_utg225|quiver|pilon	67924	.	GCA	G	74.73	LowQD	AC=1;AF=0.500;AN=2;BaseQRankSum=0.304;ClippingRankSum=1.682;DP=96;FS=1.841;MLEAC=1;MLEAF=0.500;MQ=59.87;MQRankSum=0.016;QD=0.78;ReadPosRankSum=-1.265;SOR=1.214	GT:AD:DP:GQ:PL	0/1:39,8:47:99:112,0,1037
NOT_SCAFFOLDED_NGS_utg225|quiver|pilon	107012	.	CGT	C	53.73	LowQD	AC=1;AF=0.500;AN=2;BaseQRankSum=-0.095;ClippingRankSum=0.859;DP=50;FS=4.384;MLEAC=1;MLEAF=0.500;MQ=57.65;MQRankSum=1.050;QD=1.07;ReadPosRankSum=1.290;SOR=1.802	GT:AD:DP:GQ:PL	0/1:19,6:25:91:91,0,446
NOT_SCAFFOLDED_NGS_utg225|quiver|pilon	107047	.	TTG	T	49.73	LowQD;LowQual	AC=1;AF=0.500;AN=2;BaseQRankSum=0.361;ClippingRankSum=0.361;DP=36;FS=7.782;MLEAC=1;MLEAF=0.500;MQ=55.72;MQRankSum=-1.159;QD=1.38;ReadPosRankSum=0.361;SOR=0.027	GT:AD:DP:GQ:PL	0/1:5,4:9:87:87,0,141
NOT_SCAFFOLDED_NGS_utg225|quiver|pilon	107861	.	TGTTGTG	T	730.73	PASS	AC=2;AF=1.00;AN=2;DP=29;FS=0.000;MLEAC=2;MLEAF=1.00;MQ=49.68;QD=25.20;SOR=2.712	GT:AD:DP:GQ:PL	1/1:0,17:17:54:768,54,0
NOT_SCAFFOLDED_NGS_utg225|quiver|pilon	107880	.	TTG	T	732.73	PASS	AC=2;AF=1.00;AN=2;DP=37;FS=0.000;MLEAC=2;MLEAF=1.00;MQ=51.38;QD=19.80;SOR=2.712	GT:AD:DP:GQ:PL	1/1:0,17:17:54:770,54,0
NOT_SCAFFOLDED_NGS_utg25115|quiver|pilon	5801	.	G	C	37.77	LowQD;LowQual	AC=1;AF=0.500;AN=2;BaseQRankSum=-0.957;ClippingRankSum=0.861;DP=26;FS=2.430;MLEAC=1;MLEAF=0.500;MQ=45.58;MQRankSum=0.096;QD=1.45;ReadPosRankSum=2.105;SOR=1.034	GT:AD:DP:GQ:PL	0/1:19,3:22:66:66,0,1303
NOT_SCAFFOLDED_NGS_utg25115|quiver|pilon	5804	.	C	G	37.77	LowQD;LowQual	AC=1;AF=0.500;AN=2;BaseQRankSum=-1.232;ClippingRankSum=-0.046;DP=27;FS=2.521;MLEAC=1;MLEAF=0.500;MQ=45.39;MQRankSum=0.137;QD=1.40;ReadPosRankSum=1.689;SOR=1.004	GT:AD:DP:GQ:PL	0/1:20,3:23:66:66,0,1303
NOT_SCAFFOLDED_NGS_utg8342|quiver|pilon	80996	.	T	A	34.77	LowQual	AC=1;AF=0.500;AN=2;BaseQRankSum=1.179;ClippingRankSum=0.762;DP=12;FS=3.522;MLEAC=1;MLEAF=0.500;MQ=51.46;MQRankSum=-1.666;QD=2.90;ReadPosRankSum=-0.067;SOR=2.266	GT:AD:DP:GQ:PL	0/1:7,2:9:63:63,0,440
NOT_SCAFFOLDED_NGS_utg21945|quiver|pilon	28249	.	G	A	185.77	PASS	AC=1;AF=0.500;AN=2;BaseQRankSum=-0.573;ClippingRankSum=0.248;DP=9;FS=0.000;MLEAC=1;MLEAF=0.500;MQ=36.91;MQRankSum=0.573;QD=20.64;ReadPosRankSum=1.203;SOR=1.402	GT:AD:DP:GQ:PL	0/1:3,6:9:98:214,0,98
NOT_SCAFFOLDED_NGS_utg21945|quiver|pilon	28314	.	T	C	45.77	LowQual	AC=1;AF=0.500;AN=2;BaseQRankSum=-0.778;ClippingRankSum=0.934;DP=14;FS=0.000;MLEAC=1;MLEAF=0.500;MQ=36.35;MQRankSum=-1.090;QD=3.27;ReadPosRankSum=0.934;SOR=0.892	GT:AD:DP:GQ:PL	0/1:11,3:14:74:74,0,393
NOT_SCAFFOLDED_NGS_utg21945|quiver|pilon	29494	.	A	G	58.74	LowCoverage	AC=2;AF=1.00;AN=2;DP=2;FS=0.000;MLEAC=2;MLEAF=1.00;MQ=38.50;QD=29.37;SOR=2.303	GT:AD:DP:GQ:PL	1/1:0,2:2:6:86,6,0
NOT_SCAFFOLDED_NGS_utg21945|quiver|pilon	29523	.	A	T	44.77	LowCoverage;LowQual	AC=1;AF=0.500;AN=2;BaseQRankSum=0.000;ClippingRankSum=0.000;DP=4;FS=0.000;MLEAC=1;MLEAF=0.500;MQ=36.96;MQRankSum=0.000;QD=11.19;ReadPosRankSum=1.026;SOR=0.693	GT:AD:DP:GQ:PL	0/1:2,2:4:66:73,0,66
NOT_SCAFFOLDED_NGS_utg21945|quiver|pilon	29660	.	C	G	46.77	LowCoverage;LowQual	AC=1;AF=0.500;AN=2;BaseQRankSum=0.000;ClippingRankSum=-1.026;DP=4;FS=0.000;MLEAC=1;MLEAF=0.500;MQ=36.96;MQRankSum=0.000;QD=11.69;ReadPosRankSum=0.000;SOR=0.693	GT:AD:DP:GQ:PL	0/1:2,2:4:66:75,0,66
NOT_SCAFFOLDED_NGS_utg21945|quiver|pilon	66748	.	GGT	G	35.73	LowQual	AC=1;AF=0.500;AN=2;BaseQRankSum=-0.248;ClippingRankSum=0.248;DP=18;FS=0.000;MLEAC=1;MLEAF=0.500;MQ=60.00;MQRankSum=0.573;QD=1.99;ReadPosRankSum=1.203;SOR=1.179	GT:AD:DP:GQ:PL	0/1:6,3:9:73:73,0,167
NOT_SCAFFOLDED_NGS_utg21945|quiver|pilon	83539	.	AGT	A	66.73	LowQD	AC=1;AF=0.500;AN=2;BaseQRankSum=-0.210;ClippingRankSum=0.117;DP=56;FS=0.000;MLEAC=1;MLEAF=0.500;MQ=59.78;MQRankSum=-0.770;QD=1.19;ReadPosRankSum=-0.459;SOR=0.627	GT:AD:DP:GQ:PL	0/1:27,6:33:99:104,0,794
NOT_SCAFFOLDED_NGS_utg9092|quiver|pilon	52033	.	G	T	56.77	PASS	AC=1;AF=0.500;AN=2;BaseQRankSum=-1.568;ClippingRankSum=1.447;DP=10;FS=7.202;MLEAC=1;MLEAF=0.500;MQ=34.67;MQRankSum=-1.568;QD=5.68;ReadPosRankSum=0.365;SOR=1.414	GT:AD:DP:GQ:PL	0/1:6,4:10:85:85,0,210
NOT_SCAFFOLDED_NGS_utg9249|quiver|pilon	47553	.	T	TCTTC	51.92	PASS	AC=2;AF=1.00;AN=2;DP=18;FS=0.000;MLEAC=2;MLEAF=1.00;MQ=58.65;QD=2.88;SOR=2.303	GT:AD:DP:GQ:PL	1/1:0,2:2:5:88,5,0
NOT_SCAFFOLDED_NGS_utg30840|quiver|pilon	943	.	A	T	107.28	LowCoverage	AC=2;AF=1.00;AN=2;DP=3;FS=0.000;MLEAC=2;MLEAF=1.00;MQ=37.00;QD=32.44;SOR=2.833	GT:AD:DP:GQ:PL	1/1:0,3:3:9:135,9,0
NOT_SCAFFOLDED_NGS_utg30840|quiver|pilon	946	.	T	C	107.28	LowCoverage	AC=2;AF=1.00;AN=2;DP=3;FS=0.000;MLEAC=2;MLEAF=1.00;MQ=37.00;QD=30.63;SOR=2.833	GT:AD:DP:GQ:PL	1/1:0,3:3:9:135,9,0
NOT_SCAFFOLDED_NGS_utg30840|quiver|pilon	6967	.	A	G	76.77	PASS	AC=1;AF=0.500;AN=2;BaseQRankSum=0.322;ClippingRankSum=0.956;DP=8;FS=3.332;MLEAC=1;MLEAF=0.500;MQ=38.99;MQRankSum=0.322;QD=9.60;ReadPosRankSum=0.684;SOR=2.303	GT:AD:DP:GQ:PL	0/1:5,3:8:99:105,0,185
NOT_SCAFFOLDED_NGS_utg30840|quiver|pilon	19495	.	T	TA	48.25	LowCoverage;LowQual	AC=2;AF=1.00;AN=2;DP=4;FS=0.000;MLEAC=2;MLEAF=1.00;MQ=48.74;QD=12.06;SOR=2.833	GT:AD:DP:GQ:PL	1/1:0,3:3:9:85,9,0
NOT_SCAFFOLDED_NGS_utg30840|quiver|pilon	24252	.	A	T	294.78	PASS	AC=2;AF=1.00;AN=2;DP=8;FS=0.000;MLEAC=2;MLEAF=1.00;MQ=40.00;QD=28.89;SOR=4.407	GT:AD:DP:GQ:PL	1/1:0,8:8:24:323,24,0
NOT_SCAFFOLDED_NGS_utg30840|quiver|pilon	24313	.	A	G	60.74	LowCoverage	AC=2;AF=1.00;AN=2;DP=2;FS=0.000;MLEAC=2;MLEAF=1.00;MQ=40.00;QD=30.37;SOR=2.303	GT:AD:DP:GQ:PL	1/1:0,2:2:6:88,6,0
NOT_SCAFFOLDED_NGS_utg30840|quiver|pilon	24494	.	C	T	60.74	LowCoverage	AC=2;AF=1.00;AN=2;DP=2;FS=0.000;MLEAC=2;MLEAF=1.00;MQ=40.00;QD=30.37;SOR=2.303	GT:AD:DP:GQ:PL	1/1:0,2:2:6:88,6,0
NOT_SCAFFOLDED_NGS_utg30840|quiver|pilon	25218	.	C	T	66.77	PASS	AC=1;AF=0.500;AN=2;BaseQRankSum=0.950;ClippingRankSum=-0.550;DP=19;FS=14.880;MLEAC=1;MLEAF=0.500;MQ=46.04;MQRankSum=-2.650;QD=3.51;ReadPosRankSum=1.350;SOR=3.231	GT:AD:DP:GQ:PL	0/1:15,4:19:95:95,0,571
NOT_SCAFFOLDED_NGS_utg30840|quiver|pilon	25516	.	A	AC	635.73	PASS	AC=2;AF=1.00;AN=2;DP=20;FS=0.000;MLEAC=2;MLEAF=1.00;MQ=44.28;QD=31.79;SOR=1.179	GT:AD:DP:GQ:PL	1/1:0,18:18:54:673,54,0
NOT_SCAFFOLDED_NGS_utg30840|quiver|pilon	26804	.	T	TG	83.25	LowCoverage	AC=2;AF=1.00;AN=2;DP=1;FS=0.000;MLEAC=2;MLEAF=1.00;MQ=40.00;QD=30.27;SOR=1.609	GT:AD:DP:GQ:PL	1/1:0,1:1:9:120,9,0
NOT_SCAFFOLDED_NGS_utg30840|quiver|pilon	26824	.	G	GC	157.87	PASS	AC=2;AF=1.00;AN=2;DP=5;FS=0.000;MLEAC=2;MLEAF=1.00;MQ=37.02;QD=31.57;SOR=1.981	GT:AD:DP:GQ:PL	1/1:0,5:5:15:195,15,0
NOT_SCAFFOLDED_NGS_utg30840|quiver|pilon	26852	.	G	GT	90	LowCoverage	AC=2;AF=1.00;AN=2;DP=4;FS=0.000;MLEAC=2;MLEAF=1.00;MQ=36.24;QD=22.50;SOR=1.609	GT:AD:DP:GQ:PL	1/1:0,4:4:12:127,12,0
NOT_SCAFFOLDED_NGS_utg30840|quiver|pilon	27535	.	C	T	472.77	PASS	AC=1;AF=0.500;AN=2;BaseQRankSum=-0.187;ClippingRankSum=0.112;DP=21;FS=7.991;MLEAC=1;MLEAF=0.500;MQ=50.72;MQRankSum=-0.187;QD=22.51;ReadPosRankSum=1.977;SOR=0.551	GT:AD:DP:GQ:PL	0/1:7,14:21:99:501,0,223
NOT_SCAFFOLDED_NGS_utg30840|quiver|pilon	27606	.	T	A	283.77	PASS	AC=1;AF=0.500;AN=2;BaseQRankSum=0.589;ClippingRankSum=-1.031;DP=34;FS=12.241;MLEAC=1;MLEAF=0.500;MQ=55.46;MQRankSum=-4.602;QD=8.35;ReadPosRankSum=3.534;SOR=0.997	GT:AD:DP:GQ:PL	0/1:23,11:34:99:312,0,691
NOT_SCAFFOLDED_NGS_utg30840|quiver|pilon	28396	.	G	A	83.77	PASS	AC=1;AF=0.500;AN=2;BaseQRankSum=-0.424;ClippingRankSum=1.516;DP=16;FS=2.769;MLEAC=1;MLEAF=0.500;MQ=50.46;MQRankSum=-2.365;QD=5.24;ReadPosRankSum=-0.910;SOR=1.609	GT:AD:DP:GQ:PL	0/1:12,4:16:99:112,0,420
NOT_SCAFFOLDED_NGS_utg30840|quiver|pilon	28408	.	G	A	89.77	PASS	AC=1;AF=0.500;AN=2;BaseQRankSum=0.849;ClippingRankSum=1.240;DP=15;FS=2.869;MLEAC=1;MLEAF=0.500;MQ=49.76;MQRankSum=-1.893;QD=5.98;ReadPosRankSum=1.240;SOR=1.781	GT:AD:DP:GQ:PL	0/1:11,4:15:99:118,0,374
NOT_SCAFFOLDED_NGS_utg30840|quiver|pilon	28501	.	C	G	352.77	PASS	AC=1;AF=0.500;AN=2;BaseQRankSum=-3.656;ClippingRankSum=2.143;DP=33;FS=3.093;MLEAC=1;MLEAF=0.500;MQ=55.74;MQRankSum=-2.756;QD=10.69;ReadPosRankSum=-0.486;SOR=0.494	GT:AD:DP:GQ:PL	0/1:16,17:33:99:381,0,548
NOT_SCAFFOLDED_NGS_utg30840|quiver|pilon	28585	.	A	AAG	111.73	PASS	AC=1;AF=0.500;AN=2;BaseQRankSum=0.117;ClippingRankSum=0.864;DP=38;FS=6.808;MLEAC=1;MLEAF=0.500;MQ=58.00;MQRankSum=-3.617;QD=2.94;ReadPosRankSum=-1.517;SOR=2.179	GT:AD:DP:GQ:PL	0/1:27,6:33:99:149,0,1086
NOT_SCAFFOLDED_NGS_utg30840|quiver|pilon	28587	.	C	A	120.77	PASS	AC=1;AF=0.500;AN=2;BaseQRankSum=-0.630;ClippingRankSum=-1.144;DP=33;FS=6.808;MLEAC=1;MLEAF=0.500;MQ=57.78;MQRankSum=-3.617;QD=3.66;ReadPosRankSum=-1.704;SOR=2.179	GT:AD:DP:GQ:PL	0/1:27,6:33:99:149,0,1086
NOT_SCAFFOLDED_NGS_utg30840|quiver|pilon	28619	.	A	AAC	230.82	PASS	AC=2;AF=1.00;AN=2;DP=20;FS=0.000;MLEAC=2;MLEAF=1.00;MQ=58.59;QD=11.54;SOR=3.912	GT:AD:DP:GQ:PL	1/1:0,6:6:17:268,17,0
NOT_SCAFFOLDED_NGS_utg30840|quiver|pilon	28623	.	A	AAGACCCAG	232.80	PASS	AC=2;AF=1.00;AN=2;DP=6;FS=0.000;MLEAC=2;MLEAF=1.00;MQ=55.18;QD=24.92;SOR=3.912	GT:AD:DP:GQ:PL	1/1:0,6:6:18:270,18,0
NOT_SCAFFOLDED_NGS_utg30840|quiver|pilon	28815	.	T	TA	125	PASS	AC=2;AF=1.00;AN=2;DP=5;FS=0.000;MLEAC=2;MLEAF=1.00;MQ=58.31;QD=25.00;SOR=3.258	GT:AD:DP:GQ:PL	1/1:0,4:4:12:162,12,0
NOT_SCAFFOLDED_NGS_utg30840|quiver|pilon	28879	.	C	CG	84.25	LowCoverage	AC=2;AF=1.00;AN=2;DP=3;FS=0.000;MLEAC=2;MLEAF=1.00;MQ=60.00;QD=28.08;SOR=2.833	GT:AD:DP:GQ:PL	1/1:0,3:3:9:121,9,0
NOT_SCAFFOLDED_NGS_utg30840|quiver|pilon	30022	.	C	T	204.84	PASS	AC=2;AF=1.00;AN=2;DP=6;FS=0.000;MLEAC=2;MLEAF=1.00;MQ=36.19;QD=34.14;SOR=3.912	GT:AD:DP:GQ:PL	1/1:0,6:6:18:233,18,0
NOT_SCAFFOLDED_NGS_utg30840|quiver|pilon	30333	.	A	AG	115.87	PASS	AC=2;AF=1.00;AN=2;DP=6;FS=0.000;MLEAC=2;MLEAF=1.00;MQ=60.00;QD=19.31;SOR=3.611	GT:AD:DP:GQ:PL	1/1:0,5:5:15:153,15,0
NOT_SCAFFOLDED_NGS_utg30840|quiver|pilon	30352	.	GA	G	118.87	PASS	AC=2;AF=1.00;AN=2;DP=5;FS=0.000;MLEAC=2;MLEAF=1.00;MQ=53.83;QD=23.77;SOR=1.022	GT:AD:DP:GQ:PL	1/1:0,5:5:15:156,15,0
NOT_SCAFFOLDED_NGS_utg30840|quiver|pilon	30599	.	G	GA	54.25	LowCoverage	AC=2;AF=1.00;AN=2;DP=4;FS=0.000;MLEAC=2;MLEAF=1.00;MQ=39.91;QD=13.56;SOR=1.179	GT:AD:DP:GQ:PL	1/1:0,3:3:9:91,9,0
NOT_SCAFFOLDED_NGS_utg30840|quiver|pilon	32322	.	T	TA	64.73	PASS	AC=1;AF=0.500;AN=2;BaseQRankSum=-0.175;ClippingRankSum=-0.105;DP=28;FS=4.684;MLEAC=1;MLEAF=0.500;MQ=53.02;MQRankSum=-2.766;QD=2.31;ReadPosRankSum=-0.525;SOR=2.115	GT:AD:DP:GQ:PL	0/1:17,6:23:99:102,0,451
NOT_SCAFFOLDED_NGS_utg30840|quiver|pilon	32956	.	TTC	T	451.73	PASS	AC=2;AF=1.00;AN=2;DP=13;FS=0.000;MLEAC=2;MLEAF=1.00;MQ=58.54;QD=34.75;SOR=0.859	GT:AD:DP:GQ:PL	1/1:0,11:11:33:489,33,0
NOT_SCAFFOLDED_NGS_utg30840|quiver|pilon	32999	.	T	TG	518.73	PASS	AC=2;AF=1.00;AN=2;DP=17;FS=0.000;MLEAC=2;MLEAF=1.00;MQ=57.79;QD=30.51;SOR=1.179	GT:AD:DP:GQ:PL	1/1:0,13:13:39:556,39,0
NOT_SCAFFOLDED_NGS_utg30840|quiver|pilon	33172	.	CT	C	75.25	LowCoverage	AC=2;AF=1.00;AN=2;DP=3;FS=0.000;MLEAC=2;MLEAF=1.00;MQ=39.67;QD=25.08;SOR=2.833	GT:AD:DP:GQ:PL	1/1:0,3:3:9:112,9,0
NOT_SCAFFOLDED_NGS_utg9567|quiver|pilon	3977	.	T	TC	153.80	PASS	AC=2;AF=1.00;AN=2;DP=6;FS=0.000;MLEAC=2;MLEAF=1.00;MQ=60.00;QD=25.63;SOR=3.912	GT:AD:DP:GQ:PL	1/1:0,6:6:18:191,18,0
NOT_SCAFFOLDED_NGS_utg9567|quiver|pilon	25076	.	T	TA	87	PASS	AC=2;AF=1.00;AN=2;DP=5;FS=0.000;MLEAC=2;MLEAF=1.00;MQ=60.00;QD=17.40;SOR=1.609	GT:AD:DP:GQ:PL	1/1:0,4:4:12:124,12,0
NOT_SCAFFOLDED_NGS_utg9567|quiver|pilon	25910	.	T	TC	121.87	PASS	AC=2;AF=1.00;AN=2;DP=6;FS=0.000;MLEAC=2;MLEAF=1.00;MQ=60.00;QD=20.31;SOR=1.022	GT:AD:DP:GQ:PL	1/1:0,5:5:15:159,15,0
NOT_SCAFFOLDED_NGS_utg9567|quiver|pilon	34347	.	C	T	73.77	PASS	AC=1;AF=0.500;AN=2;BaseQRankSum=1.580;ClippingRankSum=0.296;DP=10;FS=0.000;MLEAC=1;MLEAF=0.500;MQ=38.47;MQRankSum=1.580;QD=7.38;ReadPosRankSum=1.580;SOR=1.609	GT:AD:DP:GQ:PL	0/1:7,3:10:99:102,0,164
NOT_SCAFFOLDED_NGS_utg21162|quiver|pilon	7909	.	AGT	A	33.73	LowQD;LowQual	AC=1;AF=0.500;AN=2;BaseQRankSum=-1.110;ClippingRankSum=0.588;DP=26;FS=0.000;MLEAC=1;MLEAF=0.500;MQ=59.92;MQRankSum=-0.718;QD=1.30;ReadPosRankSum=0.231;SOR=0.582	GT:AD:DP:GQ:PL	0/1:11,4:15:71:71,0,301
NOT_SCAFFOLDED_NGS_utg21162|quiver|pilon	18183	.	T	TG	90	LowCoverage	AC=2;AF=1.00;AN=2;DP=4;FS=0.000;MLEAC=2;MLEAF=1.00;MQ=60.00;QD=22.50;SOR=3.258	GT:AD:DP:GQ:PL	1/1:0,4:4:12:127,12,0
NOT_SCAFFOLDED_NGS_utg18476|quiver|pilon	7176	.	AGT	A	76.73	PASS	AC=1;AF=0.500;AN=2;BaseQRankSum=0.555;ClippingRankSum=0.101;DP=31;FS=9.890;MLEAC=1;MLEAF=0.500;MQ=58.98;MQRankSum=0.555;QD=2.48;ReadPosRankSum=1.186;SOR=2.225	GT:AD:DP:GQ:PL	0/1:7,6:13:99:114,0,140
NOT_SCAFFOLDED_NGS_utg18476|quiver|pilon	14443	.	CA	C	34.25	LowQual	AC=2;AF=1.00;AN=2;DP=5;FS=0.000;MLEAC=2;MLEAF=1.00;MQ=57.16;QD=6.85;SOR=1.179	GT:AD:DP:GQ:PL	1/1:0,3:3:9:71,9,0
NOT_SCAFFOLDED_NGS_utg7771|quiver|pilon	3425	.	C	CT	43.25	LowCoverage;LowQual	AC=2;AF=1.00;AN=2;DP=4;FS=0.000;MLEAC=2;MLEAF=1.00;MQ=60.00;QD=10.81;SOR=1.179	GT:AD:DP:GQ:PL	1/1:0,3:3:9:80,9,0
NOT_SCAFFOLDED_NGS_utg7771|quiver|pilon	5684	.	C	T	99.77	PASS	AC=1;AF=0.500;AN=2;BaseQRankSum=-0.242;ClippingRankSum=-0.462;DP=47;FS=1.624;MLEAC=1;MLEAF=0.500;MQ=58.33;MQRankSum=-1.211;QD=2.12;ReadPosRankSum=-1.828;SOR=0.839	GT:AD:DP:GQ:PL	0/1:26,7:33:99:128,0,822
NOT_SCAFFOLDED_NGS_utg7771|quiver|pilon	30846	.	A	C	34.77	LowQual	AC=1;AF=0.500;AN=2;BaseQRankSum=-0.046;ClippingRankSum=1.780;DP=23;FS=11.690;MLEAC=1;MLEAF=0.500;MQ=57.14;MQRankSum=-2.784;QD=1.51;ReadPosRankSum=1.050;SOR=2.793	GT:AD:DP:GQ:PL	0/1:20,3:23:63:63,0,1420
NOT_SCAFFOLDED_NGS_utg7771|quiver|pilon	31226	.	C	T	103.77	PASS	AC=1;AF=0.500;AN=2;BaseQRankSum=2.822;ClippingRankSum=-0.368;DP=43;FS=11.792;MLEAC=1;MLEAF=0.500;MQ=53.48;MQRankSum=-3.277;QD=2.41;ReadPosRankSum=-0.543;SOR=3.611	GT:AD:DP:GQ:PL	0/1:37,6:43:99:132,0,1123
NOT_SCAFFOLDED_NGS_utg7771|quiver|pilon	31243	.	C	T	128.77	PASS	AC=1;AF=0.500;AN=2;BaseQRankSum=1.046;ClippingRankSum=-0.101;DP=42;FS=14.878;MLEAC=1;MLEAF=0.500;MQ=52.87;MQRankSum=-3.510;QD=3.07;ReadPosRankSum=0.709;SOR=3.855	GT:AD:DP:GQ:PL	0/1:35,7:42:99:157,0,1110
NOT_SCAFFOLDED_NGS_utg7771|quiver|pilon	31294	.	C	T	151.77	PASS	AC=1;AF=0.500;AN=2;BaseQRankSum=-3.262;ClippingRankSum=0.493;DP=46;FS=7.996;MLEAC=1;MLEAF=0.500;MQ=55.69;MQRankSum=-4.780;QD=3.30;ReadPosRankSum=-0.999;SOR=1.510	GT:AD:DP:GQ:PL	0/1:36,10:46:99:180,0,1325
NOT_SCAFFOLDED_NGS_utg7771|quiver|pilon	31326	.	G	A	234.77	PASS	AC=1;AF=0.500;AN=2;BaseQRankSum=-1.081;ClippingRankSum=-0.732;DP=50;FS=12.952;MLEAC=1;MLEAF=0.500;MQ=57.20;MQRankSum=-1.104;QD=4.70;ReadPosRankSum=-1.081;SOR=1.907	GT:AD:DP:GQ:PL	0/1:37,12:49:99:263,0,1314
NOT_SCAFFOLDED_NGS_utg7771|quiver|pilon	31394	.	C	T	150.77	PASS	AC=1;AF=0.500;AN=2;BaseQRankSum=0.080;ClippingRankSum=-0.881;DP=44;FS=5.876;MLEAC=1;MLEAF=0.500;MQ=58.39;MQRankSum=-1.137;QD=3.43;ReadPosRankSum=0.368;SOR=1.863	GT:AD:DP:GQ:PL	0/1:34,8:42:99:179,0,1118
NOT_SCAFFOLDED_NGS_utg7771|quiver|pilon	43222	.	C	A	118.77	PASS	AC=1;AF=0.500;AN=2;BaseQRankSum=0.390;ClippingRankSum=-0.260;DP=26;FS=21.535;MLEAC=1;MLEAF=0.500;MQ=56.63;MQRankSum=-3.448;QD=4.57;ReadPosRankSum=0.065;SOR=3.589	GT:AD:DP:GQ:PL	0/1:21,5:26:99:147,0,859
NOT_SCAFFOLDED_NGS_utg7771|quiver|pilon	43227	.	A	C	109.77	PASS	AC=1;AF=0.500;AN=2;BaseQRankSum=0.318;ClippingRankSum=-0.722;DP=30;FS=21.759;MLEAC=1;MLEAF=0.500;MQ=56.55;MQRankSum=-3.493;QD=3.66;ReadPosRankSum=0.087;SOR=3.589	GT:AD:DP:GQ:PL	0/1:24,5:29:99:138,0,911
NOT_SCAFFOLDED_NGS_utg7771|quiver|pilon	43263	.	G	GCA	193.73	SnpCluster	AC=1;AF=0.500;AN=2;BaseQRankSum=-0.265;ClippingRankSum=-0.478;DP=34;FS=1.895;MLEAC=1;MLEAF=0.500;MQ=55.78;MQRankSum=-0.849;QD=5.70;ReadPosRankSum=0.690;SOR=0.262	GT:AD:DP:GQ:PL	0/1:21,7:28:99:231,0,882
NOT_SCAFFOLDED_NGS_utg7771|quiver|pilon	43266	.	T	TA	193.73	SnpCluster	AC=1;AF=0.500;AN=2;BaseQRankSum=-1.330;ClippingRankSum=-0.983;DP=32;FS=1.970;MLEAC=1;MLEAF=0.500;MQ=55.50;MQRankSum=-0.809;QD=6.05;ReadPosRankSum=0.694;SOR=0.223	GT:AD:DP:GQ:PL	0/1:19,7:26:99:231,0,882
NOT_SCAFFOLDED_NGS_utg7771|quiver|pilon	43268	.	T	TATAATTTATC	199.73	SnpCluster	AC=1;AF=0.500;AN=2;BaseQRankSum=-0.751;ClippingRankSum=-0.809;DP=32;FS=1.970;MLEAC=1;MLEAF=0.500;MQ=55.50;MQRankSum=-0.983;QD=6.24;ReadPosRankSum=1.387;SOR=0.223	GT:AD:DP:GQ:PL	0/1:19,7:26:99:237,0,826
NOT_SCAFFOLDED_NGS_utg7771|quiver|pilon	43316	.	T	A	205.77	PASS	AC=1;AF=0.500;AN=2;BaseQRankSum=-1.809;ClippingRankSum=-0.512;DP=27;FS=6.897;MLEAC=1;MLEAF=0.500;MQ=56.12;MQRankSum=-2.013;QD=7.62;ReadPosRankSum=-1.467;SOR=1.800	GT:AD:DP:GQ:PL	0/1:14,8:22:99:234,0,539
NOT_SCAFFOLDED_NGS_utg7771|quiver|pilon	43498	.	T	C	211.77	PASS	AC=1;AF=0.500;AN=2;BaseQRankSum=-1.073;ClippingRankSum=-0.358;DP=24;FS=0.000;MLEAC=1;MLEAF=0.500;MQ=52.35;MQRankSum=-4.055;QD=8.82;ReadPosRankSum=-0.417;SOR=0.917	GT:AD:DP:GQ:PL	0/1:15,9:24:99:240,0,541
NOT_SCAFFOLDED_NGS_utg7771|quiver|pilon	43530	.	G	A	304.77	PASS	AC=1;AF=0.500;AN=2;BaseQRankSum=-0.298;ClippingRankSum=-1.193;DP=24;FS=3.851;MLEAC=1;MLEAF=0.500;MQ=54.25;MQRankSum=-3.637;QD=12.70;ReadPosRankSum=-1.848;SOR=0.223	GT:AD:DP:GQ:PL	0/1:15,9:24:99:333,0,871
NOT_SCAFFOLDED_NGS_utg7771|quiver|pilon	43531	.	A	T	304.77	PASS	AC=1;AF=0.500;AN=2;BaseQRankSum=-0.239;ClippingRankSum=0.477;DP=24;FS=3.851;MLEAC=1;MLEAF=0.500;MQ=54.25;MQRankSum=-3.339;QD=12.70;ReadPosRankSum=-2.027;SOR=0.223	GT:AD:DP:GQ:PL	0/1:15,9:24:99:333,0,871
NOT_SCAFFOLDED_NGS_utg7771|quiver|pilon	47521	.	C	A	76.77	PASS	AC=1;AF=0.500;AN=2;BaseQRankSum=-2.208;ClippingRankSum=-0.713;DP=36;FS=0.000;MLEAC=1;MLEAF=0.500;MQ=57.28;MQRankSum=2.004;QD=2.13;ReadPosRankSum=-0.645;SOR=0.616	GT:AD:DP:GQ:PL	0/1:20,5:25:99:105,0,997
NOT_SCAFFOLDED_NGS_utg7771|quiver|pilon	47575	.	GA	G	33.73	LowQD;LowQual	AC=1;AF=0.500;AN=2;BaseQRankSum=0.194;ClippingRankSum=0.813;DP=34;FS=2.246;MLEAC=1;MLEAF=0.500;MQ=58.06;MQRankSum=0.736;QD=0.99;ReadPosRankSum=1.046;SOR=1.609	GT:AD:DP:GQ:PL	0/1:20,4:24:71:71,0,641
NOT_SCAFFOLDED_NGS_utg7771|quiver|pilon	72999	.	AC	A	196.73	PASS	AC=1;AF=0.500;AN=2;BaseQRankSum=-2.003;ClippingRankSum=-0.259;DP=29;FS=6.467;MLEAC=1;MLEAF=0.500;MQ=43.32;MQRankSum=-1.485;QD=6.78;ReadPosRankSum=2.017;SOR=1.221	GT:AD:DP:GQ:PL	0/1:20,9:29:99:234,0,624
NOT_SCAFFOLDED_NGS_utg7771|quiver|pilon	73042	.	G	A	110.77	PASS	AC=1;AF=0.500;AN=2;BaseQRankSum=-1.520;ClippingRankSum=-0.834;DP=30;FS=6.290;MLEAC=1;MLEAF=0.500;MQ=49.17;MQRankSum=-2.599;QD=3.69;ReadPosRankSum=-1.079;SOR=1.530	GT:AD:DP:GQ:PL	0/1:23,7:30:99:139,0,862
NOT_SCAFFOLDED_NGS_utg7771|quiver|pilon	81984	.	G	A	43.77	LowQual	AC=1;AF=0.500;AN=2;BaseQRankSum=-0.426;ClippingRankSum=0.891;DP=24;FS=5.814;MLEAC=1;MLEAF=0.500;MQ=42.56;MQRankSum=-1.510;QD=1.82;ReadPosRankSum=0.503;SOR=2.564	GT:AD:DP:GQ:PL	0/1:20,4:24:72:72,0,745
NOT_SCAFFOLDED_NGS_utg7771|quiver|pilon	82089	.	C	A	46.77	LowQual	AC=1;AF=0.500;AN=2;BaseQRankSum=0.847;ClippingRankSum=-0.212;DP=20;FS=2.680;MLEAC=1;MLEAF=0.500;MQ=39.77;MQRankSum=-1.799;QD=2.34;ReadPosRankSum=0.847;SOR=1.483	GT:AD:DP:GQ:PL	0/1:17,3:20:75:75,0,1253
NOT_SCAFFOLDED_NGS_utg7771|quiver|pilon	82095	.	T	C	49.77	LowQual	AC=1;AF=0.500;AN=2;BaseQRankSum=2.404;ClippingRankSum=0.503;DP=19;FS=2.754;MLEAC=1;MLEAF=0.500;MQ=39.75;MQRankSum=-1.174;QD=2.62;ReadPosRankSum=1.286;SOR=1.609	GT:AD:DP:GQ:PL	0/1:16,3:19:78:78,0,1216
NOT_SCAFFOLDED_NGS_utg7771|quiver|pilon	91943	.	A	G	149.77	PASS	AC=1;AF=0.500;AN=2;BaseQRankSum=-0.457;ClippingRankSum=0.631;DP=35;FS=1.702;MLEAC=1;MLEAF=0.500;MQ=53.34;MQRankSum=-4.200;QD=4.28;ReadPosRankSum=-1.588;SOR=1.368	GT:AD:DP:GQ:PL	0/1:24,8:32:99:178,0,838
NOT_SCAFFOLDED_NGS_utg7771|quiver|pilon	92033	.	G	A	220.77	PASS	AC=1;AF=0.500;AN=2;BaseQRankSum=0.407;ClippingRankSum=0.407;DP=37;FS=3.568;MLEAC=1;MLEAF=0.500;MQ=51.61;MQRankSum=-1.358;QD=5.97;ReadPosRankSum=-0.453;SOR=1.362	GT:AD:DP:GQ:PL	0/1:21,9:30:99:249,0,763
HYBRID_SCAFFOLD_Super-Scaffold_2479|quiver|pilon	61090	.	CCTCT	C	85.87	PASS	AC=1;AF=0.500;AN=2;BaseQRankSum=0.727;ClippingRankSum=0.727;DP=9;FS=0.000;MLEAC=1;MLEAF=0.500;MQ=58.12;MQRankSum=0.727;QD=9.54;SOR=1.609	GT:AD:DP:GQ:PL	0/1:1,3:4:15:123,0,15
HYBRID_SCAFFOLD_Super-Scaffold_2479|quiver|pilon	80926	.	A	G	93.77	PASS	AC=1;AF=0.500;AN=2;BaseQRankSum=-2.088;ClippingRankSum=-0.133;DP=18;FS=28.215;MLEAC=1;MLEAF=0.500;MQ=49.11;MQRankSum=-1.910;QD=5.21;ReadPosRankSum=-0.222;SOR=1.696	GT:AD:DP:GQ:PL	0/1:10,8:18:99:122,0,299
HYBRID_SCAFFOLD_Super-Scaffold_2479|quiver|pilon	123532	.	C	CA	42.25	LowQual	AC=2;AF=1.00;AN=2;DP=6;FS=0.000;MLEAC=2;MLEAF=1.00;MQ=50.41;QD=7.04;SOR=1.179	GT:AD:DP:GQ:PL	1/1:0,3:3:9:79,9,0
HYBRID_SCAFFOLD_Super-Scaffold_2479|quiver|pilon	199685	.	T	TTG	297.73	PASS	AC=1;AF=0.500;AN=2;BaseQRankSum=-0.395;ClippingRankSum=0.745;DP=43;FS=0.000;MLEAC=1;MLEAF=0.500;MQ=58.28;MQRankSum=-0.921;QD=6.92;ReadPosRankSum=0.570;SOR=0.892	GT:AD:DP:GQ:PL	0/1:8,13:21:99:335,0,127
HYBRID_SCAFFOLD_Super-Scaffold_2491|quiver|pilon	12901	.	A	G	37.77	LowQual	AC=1;AF=0.500;AN=2;BaseQRankSum=-0.572;ClippingRankSum=1.067;DP=8;FS=0.000;MLEAC=1;MLEAF=0.500;MQ=54.57;MQRankSum=-1.589;QD=4.72;ReadPosRankSum=0.572;SOR=0.693	GT:AD:DP:GQ:PL	0/1:6,2:8:66:66,0,352
HYBRID_SCAFFOLD_Super-Scaffold_2491|quiver|pilon	12902	.	G	A	37.77	LowQual	AC=1;AF=0.500;AN=2;BaseQRankSum=-1.067;ClippingRankSum=1.067;DP=8;FS=0.000;MLEAC=1;MLEAF=0.500;MQ=54.57;MQRankSum=-1.589;QD=4.72;ReadPosRankSum=1.067;SOR=0.693	GT:AD:DP:GQ:PL	0/1:6,2:8:66:66,0,352
HYBRID_SCAFFOLD_Super-Scaffold_2491|quiver|pilon	21763	.	G	A	782.77	PASS	AC=2;AF=1.00;AN=2;DP=26;FS=0.000;MLEAC=2;MLEAF=1.00;MQ=56.62;QD=30.11;SOR=1.609	GT:AD:DP:GQ:PL	1/1:0,19:19:57:811,57,0
HYBRID_SCAFFOLD_Super-Scaffold_2491|quiver|pilon	21769	.	GT	G	773.73	PASS	AC=2;AF=1.00;AN=2;DP=26;FS=0.000;MLEAC=2;MLEAF=1.00;MQ=56.62;QD=29.76;SOR=1.609	GT:AD:DP:GQ:PL	1/1:0,19:19:57:811,57,0
HYBRID_SCAFFOLD_Super-Scaffold_2491|quiver|pilon	74756	.	C	CT	43.25	LowCoverage;LowQual	AC=2;AF=1.00;AN=2;DP=4;FS=0.000;MLEAC=2;MLEAF=1.00;MQ=60.00;QD=10.81;SOR=2.833	GT:AD:DP:GQ:PL	1/1:0,3:3:9:80,9,0
HYBRID_SCAFFOLD_Super-Scaffold_2491|quiver|pilon	122055	.	C	T	107.77	PASS	AC=1;AF=0.500;AN=2;BaseQRankSum=-3.334;ClippingRankSum=0.838;DP=37;FS=0.000;MLEAC=1;MLEAF=0.500;MQ=57.31;MQRankSum=-4.634;QD=2.91;ReadPosRankSum=-0.906;SOR=0.627	GT:AD:DP:GQ:PL	0/1:27,10:37:99:136,0,882
HYBRID_SCAFFOLD_Super-Scaffold_2491|quiver|pilon	168180	.	T	TA	108.87	PASS	AC=2;AF=1.00;AN=2;DP=5;FS=0.000;MLEAC=2;MLEAF=1.00;MQ=61.25;QD=21.77;SOR=1.022	GT:AD:DP:GQ:PL	1/1:0,5:5:15:146,15,0
HYBRID_SCAFFOLD_Super-Scaffold_2491|quiver|pilon	224585	.	GAC	G	73.73	PASS	AC=1;AF=0.500;AN=2;BaseQRankSum=-0.493;ClippingRankSum=1.944;DP=35;FS=4.298;MLEAC=1;MLEAF=0.500;MQ=58.50;MQRankSum=-1.426;QD=2.11;ReadPosRankSum=0.233;SOR=0.180	GT:AD:DP:GQ:PL	0/1:24,6:30:99:111,0,646
HYBRID_SCAFFOLD_Super-Scaffold_2491|quiver|pilon	248902	.	A	ACCTT	141.06	PASS	AC=2;AF=1.00;AN=2;DP=22;FS=0.000;MLEAC=2;MLEAF=1.00;MQ=60.00;QD=6.41;SOR=1.609	GT:AD:DP:GQ:PL	1/1:0,4:4:11:178,11,0
HYBRID_SCAFFOLD_Super-Scaffold_2491|quiver|pilon	266150	.	TTG	T	35.73	LowQual	AC=1;AF=0.500;AN=2;BaseQRankSum=-0.248;ClippingRankSum=-1.422;DP=17;FS=0.000;MLEAC=1;MLEAF=0.500;MQ=59.31;MQRankSum=-0.248;QD=2.10;ReadPosRankSum=1.920;SOR=0.223	GT:AD:DP:GQ:PL	0/1:6,3:9:73:73,0,145
HYBRID_SCAFFOLD_Super-Scaffold_2491|quiver|pilon	290762	.	CTA	C	38.73	LowQual	AC=1;AF=0.500;AN=2;BaseQRankSum=-1.953;ClippingRankSum=1.197;DP=19;FS=6.864;MLEAC=1;MLEAF=0.500;MQ=57.61;MQRankSum=0.441;QD=2.04;ReadPosRankSum=-0.315;SOR=2.810	GT:AD:DP:GQ:PL	0/1:14,3:17:76:76,0,468
HYBRID_SCAFFOLD_Super-Scaffold_2492|quiver|pilon	64603	.	ATG	A	58.73	PASS	AC=1;AF=0.500;AN=2;BaseQRankSum=-0.515;ClippingRankSum=1.545;DP=27;FS=1.952;MLEAC=1;MLEAF=0.500;MQ=57.72;MQRankSum=-0.328;QD=2.18;ReadPosRankSum=0.515;SOR=1.329	GT:AD:DP:GQ:PL	0/1:12,6:18:96:96,0,319
HYBRID_SCAFFOLD_Super-Scaffold_2492|quiver|pilon	133591	.	C	CTG	326.73	PASS	AC=1;AF=0.500;AN=2;BaseQRankSum=-0.355;ClippingRankSum=1.279;DP=44;FS=4.873;MLEAC=1;MLEAF=0.500;MQ=58.31;MQRankSum=-0.995;QD=7.43;ReadPosRankSum=0.995;SOR=1.518	GT:AD:DP:GQ:PL	0/1:5,19:24:45:364,0,45
HYBRID_SCAFFOLD_Super-Scaffold_2492|quiver|pilon	139488	.	A	AC	88	LowCoverage	AC=2;AF=1.00;AN=2;DP=4;FS=0.000;MLEAC=2;MLEAF=1.00;MQ=60.00;QD=22.00;SOR=3.258	GT:AD:DP:GQ:PL	1/1:0,4:4:12:125,12,0
HYBRID_SCAFFOLD_Super-Scaffold_2492|quiver|pilon	142194	.	A	AG	90	PASS	AC=2;AF=1.00;AN=2;DP=5;FS=0.000;MLEAC=2;MLEAF=1.00;MQ=60.00;QD=18.00;SOR=0.693	GT:AD:DP:GQ:PL	1/1:0,4:4:12:127,12,0
HYBRID_SCAFFOLD_Super-Scaffold_2492|quiver|pilon	142200	.	C	CG	51.25	LowCoverage	AC=2;AF=1.00;AN=2;DP=4;FS=0.000;MLEAC=2;MLEAF=1.00;MQ=60.00;QD=12.81;SOR=1.179	GT:AD:DP:GQ:PL	1/1:0,3:3:9:88,9,0
HYBRID_SCAFFOLD_Super-Scaffold_2492|quiver|pilon	144526	.	T	TG	49.25	LowCoverage;LowQual	AC=2;AF=1.00;AN=2;DP=3;FS=0.000;MLEAC=2;MLEAF=1.00;MQ=60.00;QD=16.42;SOR=1.179	GT:AD:DP:GQ:PL	1/1:0,3:3:9:86,9,0
HYBRID_SCAFFOLD_Super-Scaffold_2492|quiver|pilon	214196	.	A	AG	77	PASS	AC=2;AF=1.00;AN=2;DP=6;FS=0.000;MLEAC=2;MLEAF=1.00;MQ=60.00;QD=12.83;SOR=1.609	GT:AD:DP:GQ:PL	1/1:0,4:4:12:114,12,0
HYBRID_SCAFFOLD_Super-Scaffold_2492|quiver|pilon	283836	.	GTA	G	42.73	LowQual	AC=1;AF=0.500;AN=2;BaseQRankSum=0.573;ClippingRankSum=1.001;DP=10;FS=2.808;MLEAC=1;MLEAF=0.500;MQ=60.00;MQRankSum=0.248;QD=4.27;ReadPosRankSum=0.573;SOR=0.959	GT:AD:DP:GQ:PL	0/1:6,3:9:80:80,0,172
HYBRID_SCAFFOLD_Super-Scaffold_2492|quiver|pilon	404776	.	A	T	40.77	LowQual	AC=1;AF=0.500;AN=2;BaseQRankSum=0.922;ClippingRankSum=0.198;DP=7;FS=3.680;MLEAC=1;MLEAF=0.500;MQ=53.62;MQRankSum=-1.495;QD=5.82;ReadPosRankSum=0.922;SOR=2.258	GT:AD:DP:GQ:PL	0/1:5,2:7:69:69,0,204
HYBRID_SCAFFOLD_Super-Scaffold_2492|quiver|pilon	404778	.	A	C	40.77	LowQual	AC=1;AF=0.500;AN=2;BaseQRankSum=0.198;ClippingRankSum=0.198;DP=7;FS=3.680;MLEAC=1;MLEAF=0.500;MQ=53.62;MQRankSum=-1.495;QD=5.82;ReadPosRankSum=0.922;SOR=2.258	GT:AD:DP:GQ:PL	0/1:5,2:7:69:69,0,204
HYBRID_SCAFFOLD_Super-Scaffold_2492|quiver|pilon	404895	.	T	A	34.77	LowQual	AC=1;AF=0.500;AN=2;BaseQRankSum=1.666;ClippingRankSum=1.179;DP=9;FS=10.792;MLEAC=1;MLEAF=0.500;MQ=55.10;MQRankSum=-1.666;QD=3.86;ReadPosRankSum=1.666;SOR=2.206	GT:AD:DP:GQ:PL	0/1:7,2:9:63:63,0,288
HYBRID_SCAFFOLD_Super-Scaffold_2492|quiver|pilon	404896	.	T	G	34.77	LowQual	AC=1;AF=0.500;AN=2;BaseQRankSum=0.067;ClippingRankSum=-0.762;DP=9;FS=10.792;MLEAC=1;MLEAF=0.500;MQ=55.10;MQRankSum=-1.666;QD=3.86;ReadPosRankSum=0.762;SOR=2.206	GT:AD:DP:GQ:PL	0/1:7,2:9:63:63,0,288
HYBRID_SCAFFOLD_Super-Scaffold_2492|quiver|pilon	433100	.	GCA	G	56.73	PASS	AC=1;AF=0.500;AN=2;BaseQRankSum=-2.083;ClippingRankSum=1.003;DP=21;FS=0.000;MLEAC=1;MLEAF=0.500;MQ=60.00;MQRankSum=0.540;QD=2.70;ReadPosRankSum=-0.386;SOR=0.446	GT:AD:DP:GQ:PL	0/1:9,4:13:94:94,0,250
HYBRID_SCAFFOLD_Super-Scaffold_2492|quiver|pilon	448904	.	G	GAGA	53.70	PASS	AC=2;AF=1.00;AN=2;DP=6;FS=0.000;MLEAC=2;MLEAF=1.00;MQ=57.15;QD=8.95;SOR=0.693	GT:AD:DP:GQ:PL	1/1:0,2:2:6:90,6,0
HYBRID_SCAFFOLD_Super-Scaffold_2492|quiver|pilon	483878	.	GAC	G	55.73	PASS	AC=1;AF=0.500;AN=2;BaseQRankSum=0.580;ClippingRankSum=0.369;DP=27;FS=5.315;MLEAC=1;MLEAF=0.500;MQ=60.00;MQRankSum=-0.369;QD=2.06;ReadPosRankSum=0.061;SOR=1.919	GT:AD:DP:GQ:PL	0/1:12,5:17:93:93,0,305
HYBRID_SCAFFOLD_Super-Scaffold_2492|quiver|pilon	551627	.	A	AAAAG	97.25	PASS	AC=2;AF=1.00;AN=2;DP=10;FS=0.000;MLEAC=2;MLEAF=1.00;MQ=56.92;QD=9.72;SOR=1.179	GT:AD:DP:GQ:PL	1/1:0,3:3:9:134,9,0
HYBRID_SCAFFOLD_Super-Scaffold_2492|quiver|pilon	555379	.	G	GTCTA	156.73	PASS	AC=1;AF=0.500;AN=2;BaseQRankSum=1.098;ClippingRankSum=-0.851;DP=26;FS=0.000;MLEAC=1;MLEAF=0.500;MQ=57.10;MQRankSum=-0.851;QD=6.03;ReadPosRankSum=-0.470;SOR=0.693	GT:AD:DP:GQ:PL	0/1:5,5:10:99:194,0,201
HYBRID_SCAFFOLD_Super-Scaffold_2492|quiver|pilon	586859	.	A	T	102.77	PASS	AC=1;AF=0.500;AN=2;BaseQRankSum=2.031;ClippingRankSum=-0.795;DP=21;FS=0.000;MLEAC=1;MLEAF=0.500;MQ=54.41;MQRankSum=-0.530;QD=4.89;ReadPosRankSum=-2.384;SOR=0.385	GT:AD:DP:GQ:PL	0/1:9,9:18:68:131,0,68
HYBRID_SCAFFOLD_Super-Scaffold_2495|quiver|pilon	24380	.	GAC	G	60.73	PASS	AC=1;AF=0.500;AN=2;BaseQRankSum=0.926;ClippingRankSum=0.429;DP=37;FS=1.725;MLEAC=1;MLEAF=0.500;MQ=60.00;MQRankSum=-1.378;QD=1.64;ReadPosRankSum=-0.630;SOR=1.140	GT:AD:DP:GQ:PL	0/1:28,6:34:98:98,0,811
HYBRID_SCAFFOLD_Super-Scaffold_2495|quiver|pilon	37027	.	C	CAAT	44.70	LowQual	AC=2;AF=1.00;AN=2;DP=8;FS=0.000;MLEAC=2;MLEAF=1.00;MQ=60.00;QD=5.59;SOR=2.303	GT:AD:DP:GQ:PL	1/1:0,2:2:6:81,6,0
HYBRID_SCAFFOLD_Super-Scaffold_2495|quiver|pilon	48575	.	G	GT	158.79	PASS	AC=2;AF=1.00;AN=2;BaseQRankSum=1.393;ClippingRankSum=0.000;DP=13;FS=0.000;MLEAC=2;MLEAF=1.00;MQ=60.00;MQRankSum=-0.696;QD=12.21;ReadPosRankSum=1.393;SOR=0.569	GT:AD:DP:GQ:PL	1/1:1,9:10:19:196,19,0
HYBRID_SCAFFOLD_Super-Scaffold_2495|quiver|pilon	57921	.	T	A	46.74	LowCoverage;LowQual	AC=2;AF=1.00;AN=2;DP=2;FS=0.000;MLEAC=2;MLEAF=1.00;MQ=32.00;QD=23.37;SOR=2.303	GT:AD:DP:GQ:PL	1/1:0,2:2:6:74,6,0
HYBRID_SCAFFOLD_Super-Scaffold_2495|quiver|pilon	57947	.	G	T	42.77	LowQual	AC=1;AF=0.500;AN=2;BaseQRankSum=-1.231;ClippingRankSum=-1.231;DP=5;FS=0.000;MLEAC=1;MLEAF=0.500;MQ=29.99;MQRankSum=1.231;QD=8.55;ReadPosRankSum=-0.358;SOR=0.223	GT:AD:DP:GQ:PL	0/1:2,3:5:46:71,0,46
HYBRID_SCAFFOLD_Super-Scaffold_2495|quiver|pilon	73169	.	T	TA	150.74	PASS	AC=1;AF=0.500;AN=2;BaseQRankSum=-0.751;ClippingRankSum=0.751;DP=15;FS=4.771;MLEAC=1;MLEAF=0.500;MQ=60.00;MQRankSum=-0.751;QD=10.05;ReadPosRankSum=-0.751;SOR=1.739	GT:AD:DP:GQ:PL	0/1:1,8:9:0:185,0,0
HYBRID_SCAFFOLD_Super-Scaffold_2495|quiver|pilon	123728	.	A	ATATC	590.73	PASS	AC=2;AF=1.00;AN=2;DP=31;FS=0.000;MLEAC=2;MLEAF=1.00;MQ=60.00;QD=19.06;SOR=1.329	GT:AD:DP:GQ:PL	1/1:0,14:14:41:628,41,0
HYBRID_SCAFFOLD_Super-Scaffold_2495|quiver|pilon	144509	.	T	A	31.77	LowQual	AC=1;AF=0.500;AN=2;BaseQRankSum=0.720;ClippingRankSum=-1.380;DP=6;FS=0.000;MLEAC=1;MLEAF=0.500;MQ=35.80;MQRankSum=0.000;QD=5.30;ReadPosRankSum=-0.720;SOR=1.179	GT:AD:DP:GQ:PL	0/1:4,2:6:60:60,0,121
HYBRID_SCAFFOLD_Super-Scaffold_2495|quiver|pilon	165867	.	T	A	30.86	LowCoverage;LowQual	AC=1;AF=0.500;AN=2;BaseQRankSum=-0.736;ClippingRankSum=0.736;DP=3;FS=0.000;MLEAC=1;MLEAF=0.500;MQ=26.60;MQRankSum=0.736;QD=10.29;ReadPosRankSum=0.736;SOR=1.179	GT:AD:DP:GQ:PL	0/1:1,2:3:17:59,0,17
HYBRID_SCAFFOLD_Super-Scaffold_2495|quiver|pilon	166037	.	C	T	88.77	PASS	AC=1;AF=0.500;AN=2;BaseQRankSum=2.239;ClippingRankSum=0.919;DP=35;FS=1.926;MLEAC=1;MLEAF=0.500;MQ=35.80;MQRankSum=-2.192;QD=2.54;ReadPosRankSum=0.684;SOR=0.868	GT:AD:DP:GQ:PL	0/1:30,5:35:99:117,0,1674
HYBRID_SCAFFOLD_Super-Scaffold_2495|quiver|pilon	166045	.	C	A	91.77	PASS	AC=1;AF=0.500;AN=2;BaseQRankSum=1.313;ClippingRankSum=-0.389;DP=34;FS=0.000;MLEAC=1;MLEAF=0.500;MQ=35.80;MQRankSum=-2.383;QD=2.70;ReadPosRankSum=-0.389;SOR=0.977	GT:AD:DP:GQ:PL	0/1:29,5:34:99:120,0,1652
HYBRID_SCAFFOLD_Super-Scaffold_2495|quiver|pilon	166341	.	T	A	107.77	PASS	AC=1;AF=0.500;AN=2;BaseQRankSum=0.566;ClippingRankSum=0.453;DP=16;FS=6.690;MLEAC=1;MLEAF=0.500;MQ=31.54;MQRankSum=1.359;QD=6.74;ReadPosRankSum=0.566;SOR=0.057	GT:AD:DP:GQ:PL	0/1:11,5:16:99:136,0,301
HYBRID_SCAFFOLD_Super-Scaffold_2495|quiver|pilon	192886	.	T	TTTG	166.87	PASS	AC=2;AF=1.00;AN=2;DP=12;FS=0.000;MLEAC=2;MLEAF=1.00;MQ=60.00;QD=13.91;SOR=1.022	GT:AD:DP:GQ:PL	1/1:0,5:5:15:204,15,0
HYBRID_SCAFFOLD_Super-Scaffold_2495|quiver|pilon	199825	.	A	AAAT	35.71	LowCoverage;LowQual	AC=2;AF=1.00;AN=2;DP=4;FS=0.000;MLEAC=2;MLEAF=1.00;MQ=60.00;QD=8.93;SOR=1.609	GT:AD:DP:GQ:PL	1/1:0,1:1:6:72,6,0
HYBRID_SCAFFOLD_Super-Scaffold_2495|quiver|pilon	219364	.	T	TG	49.25	LowCoverage;LowQual	AC=2;AF=1.00;AN=2;DP=4;FS=0.000;MLEAC=2;MLEAF=1.00;MQ=60.00;QD=12.31;SOR=1.179	GT:AD:DP:GQ:PL	1/1:0,3:3:9:86,9,0
HYBRID_SCAFFOLD_Super-Scaffold_2495|quiver|pilon	265812	.	A	AT	90	PASS	AC=2;AF=1.00;AN=2;DP=6;FS=0.000;MLEAC=2;MLEAF=1.00;MQ=60.00;QD=15.00;SOR=3.258	GT:AD:DP:GQ:PL	1/1:0,4:4:12:127,12,0
HYBRID_SCAFFOLD_Super-Scaffold_2495|quiver|pilon	300350	.	CTT	C	148.73	PASS	AC=1;AF=0.500;AN=2;BaseQRankSum=0.308;ClippingRankSum=1.036;DP=34;FS=0.000;MLEAC=1;MLEAF=0.500;MQ=55.00;MQRankSum=-2.659;QD=4.37;ReadPosRankSum=-2.715;SOR=0.412	GT:AD:DP:GQ:PL	0/1:22,6:28:99:186,0,897
HYBRID_SCAFFOLD_Super-Scaffold_2495|quiver|pilon	372733	.	G	GTGAGC	561.77	PASS	AC=1;AF=0.500;AN=2;BaseQRankSum=1.408;ClippingRankSum=0.466;DP=51;FS=12.175;MLEAC=1;MLEAF=0.500;MQ=57.55;MQRankSum=0.143;QD=11.02;ReadPosRankSum=0.825;SOR=1.032	GT:AD:DP:GQ:PL	0/1:6,18:24:57:578,0,57
HYBRID_SCAFFOLD_Super-Scaffold_2495|quiver|pilon	372838	.	ATGTGTGTGTG	A	164.73	PASS	AC=1;AF=0.500;AN=2;BaseQRankSum=0.198;ClippingRankSum=-0.922;DP=34;FS=0.000;MLEAC=1;MLEAF=0.500;MQ=57.91;MQRankSum=1.495;QD=4.85;SOR=0.180	GT:AD:DP:GQ:PL	0/1:2,5:7:32:202,0,32
HYBRID_SCAFFOLD_Super-Scaffold_2495|quiver|pilon	376964	.	C	CA	30.93	LowQual	AC=1;AF=0.500;AN=2;BaseQRankSum=0.727;ClippingRankSum=0.727;DP=5;FS=0.000;MLEAC=1;MLEAF=0.500;MQ=60.00;MQRankSum=0.727;QD=6.19;ReadPosRankSum=0.727;SOR=1.609	GT:AD:DP:GQ:PL	0/1:1,3:4:5:67,0,5
HYBRID_SCAFFOLD_Super-Scaffold_2495|quiver|pilon	395275	.	T	C	217.77	PASS	AC=1;AF=0.500;AN=2;BaseQRankSum=0.622;ClippingRankSum=-0.760;DP=31;FS=0.000;MLEAC=1;MLEAF=0.500;MQ=57.87;MQRankSum=-0.968;QD=7.02;ReadPosRankSum=-0.484;SOR=1.085	GT:AD:DP:GQ:PL	0/1:27,3:30:99:246,0,1424
HYBRID_SCAFFOLD_Super-Scaffold_2495|quiver|pilon	395285	.	A	G	254.77	PASS	AC=1;AF=0.500;AN=2;BaseQRankSum=-1.537;ClippingRankSum=-0.867;DP=40;FS=1.294;MLEAC=1;MLEAF=0.500;MQ=56.62;MQRankSum=-1.932;QD=6.37;ReadPosRankSum=-1.841;SOR=0.936	GT:AD:DP:GQ:PL	0/1:27,12:39:99:283,0,1419
HYBRID_SCAFFOLD_Super-Scaffold_2495|quiver|pilon	395310	.	T	C	501.77	PASS	AC=1;AF=0.500;AN=2;BaseQRankSum=-1.951;ClippingRankSum=0.462;DP=40;FS=0.000;MLEAC=1;MLEAF=0.500;MQ=56.32;MQRankSum=-2.339;QD=12.54;ReadPosRankSum=0.968;SOR=0.551	GT:AD:DP:GQ:PL	0/1:26,13:39:99:530,0,1599
HYBRID_SCAFFOLD_Super-Scaffold_2495|quiver|pilon	395320	.	A	G	489.77	PASS	AC=1;AF=0.500;AN=2;BaseQRankSum=-0.630;ClippingRankSum=0.126;DP=42;FS=1.298;MLEAC=1;MLEAF=0.500;MQ=56.17;MQRankSum=-3.824;QD=11.66;ReadPosRankSum=1.303;SOR=0.458	GT:AD:DP:GQ:PL	0/1:28,13:41:99:518,0,1752
HYBRID_SCAFFOLD_Super-Scaffold_2495|quiver|pilon	395325	.	C	G	421.77	PASS	AC=1;AF=0.500;AN=2;BaseQRankSum=-0.163;ClippingRankSum=-1.841;DP=46;FS=1.243;MLEAC=1;MLEAF=0.500;MQ=56.51;MQRankSum=-3.468;QD=9.17;ReadPosRankSum=1.866;SOR=0.495	GT:AD:DP:GQ:PL	0/1:32,13:45:99:450,0,1801
HYBRID_SCAFFOLD_Super-Scaffold_2495|quiver|pilon	395348	.	T	C	238.77	PASS	AC=1;AF=0.500;AN=2;BaseQRankSum=-0.498;ClippingRankSum=0.609;DP=47;FS=3.381;MLEAC=1;MLEAF=0.500;MQ=57.41;MQRankSum=-3.987;QD=5.08;ReadPosRankSum=-0.277;SOR=1.334	GT:AD:DP:GQ:PL	0/1:37,9:46:99:267,0,1734
HYBRID_SCAFFOLD_Super-Scaffold_2495|quiver|pilon	395354	.	T	C	235.77	PASS	AC=1;AF=0.500;AN=2;BaseQRankSum=0.338;ClippingRankSum=0.473;DP=48;FS=5.429;MLEAC=1;MLEAF=0.500;MQ=57.46;MQRankSum=-3.853;QD=4.91;ReadPosRankSum=-1.825;SOR=1.317	GT:AD:DP:GQ:PL	0/1:38,9:47:99:264,0,1756
HYBRID_SCAFFOLD_Super-Scaffold_2495|quiver|pilon	406429	.	CCA	C	86.73	LowQD	AC=1;AF=0.500;AN=2;BaseQRankSum=-1.346;ClippingRankSum=-0.725;DP=70;FS=1.509;MLEAC=1;MLEAF=0.500;MQ=59.42;MQRankSum=-0.373;QD=1.24;ReadPosRankSum=0.242;SOR=0.323	GT:AD:DP:GQ:PL	0/1:51,9:60:99:124,0,1500
HYBRID_SCAFFOLD_Super-Scaffold_2495|quiver|pilon	407003	.	AAC	A	50.73	LowQD	AC=1;AF=0.500;AN=2;BaseQRankSum=-0.521;ClippingRankSum=-0.678;DP=90;FS=1.536;MLEAC=1;MLEAF=0.500;MQ=50.32;MQRankSum=1.149;QD=0.56;ReadPosRankSum=0.324;SOR=0.327	GT:AD:DP:GQ:PL	0/1:58,8:66:88:88,0,1734
HYBRID_SCAFFOLD_Super-Scaffold_2495|quiver|pilon	447319	.	G	GAGAGACAGAGAGAC	98.14	PASS	AC=2;AF=1.00;AN=2;DP=11;FS=0.000;MLEAC=2;MLEAF=1.00;MQ=53.94;QD=8.92;SOR=0.693	GT:AD:DP:GQ:PL	1/1:0,2:2:10:135,10,0
HYBRID_SCAFFOLD_Super-Scaffold_2498|quiver|pilon	10277	.	GGTGT	G	83.73	PASS	AC=1;AF=0.500;AN=2;BaseQRankSum=-0.331;ClippingRankSum=1.181;DP=54;FS=0.000;MLEAC=1;MLEAF=0.500;MQ=59.69;MQRankSum=0.236;QD=1.55;ReadPosRankSum=1.221;SOR=0.340	GT:AD:DP:GQ:PL	0/1:16,4:20:99:121,0,638
HYBRID_SCAFFOLD_Super-Scaffold_2498|quiver|pilon	154371	.	A	C	32.77	LowQual	AC=1;AF=0.500;AN=2;BaseQRankSum=-1.580;ClippingRankSum=0.895;DP=10;FS=20.792;MLEAC=1;MLEAF=0.500;MQ=60.00;MQRankSum=-0.296;QD=3.28;ReadPosRankSum=-2.166;SOR=2.774	GT:AD:DP:GQ:PL	0/1:7,3:10:61:61,0,239
HYBRID_SCAFFOLD_Super-Scaffold_2498|quiver|pilon	164351	.	GAGGA	G	50.73	LowQD	AC=1;AF=0.500;AN=2;BaseQRankSum=-1.503;ClippingRankSum=-0.795;DP=46;FS=0.000;MLEAC=1;MLEAF=0.500;MQ=58.89;MQRankSum=0.442;QD=1.10;ReadPosRankSum=-0.462;SOR=0.404	GT:AD:DP:GQ:PL	0/1:27,4:31:88:88,0,1158
HYBRID_SCAFFOLD_Super-Scaffold_2498|quiver|pilon	231280	.	G	C	97.77	PASS	AC=1;AF=0.500;AN=2;BaseQRankSum=0.159;ClippingRankSum=-0.372;DP=18;FS=2.392;MLEAC=1;MLEAF=0.500;MQ=48.63;MQRankSum=-3.027;QD=5.43;ReadPosRankSum=0.159;SOR=1.527	GT:AD:DP:GQ:PL	0/1:14,4:18:99:126,0,852
HYBRID_SCAFFOLD_Super-Scaffold_2498|quiver|pilon	231283	.	C	G	97.77	PASS	AC=1;AF=0.500;AN=2;BaseQRankSum=0.053;ClippingRankSum=1.434;DP=18;FS=2.392;MLEAC=1;MLEAF=0.500;MQ=48.63;MQRankSum=-2.920;QD=5.43;ReadPosRankSum=1.009;SOR=1.527	GT:AD:DP:GQ:PL	0/1:14,4:18:99:126,0,852
HYBRID_SCAFFOLD_Super-Scaffold_2498|quiver|pilon	263594	.	G	GC	121.87	PASS	AC=2;AF=1.00;AN=2;DP=5;FS=0.000;MLEAC=2;MLEAF=1.00;MQ=60.00;QD=24.37;SOR=1.981	GT:AD:DP:GQ:PL	1/1:0,5:5:15:159,15,0
HYBRID_SCAFFOLD_Super-Scaffold_2498|quiver|pilon	305233	.	C	CA	43.25	LowQual	AC=2;AF=1.00;AN=2;DP=7;FS=0.000;MLEAC=2;MLEAF=1.00;MQ=60.00;QD=6.18;SOR=1.179	GT:AD:DP:GQ:PL	1/1:0,3:3:9:80,9,0
HYBRID_SCAFFOLD_Super-Scaffold_2498|quiver|pilon	305682	.	T	TG	122.87	PASS	AC=2;AF=1.00;AN=2;DP=8;FS=0.000;MLEAC=2;MLEAF=1.00;MQ=60.00;QD=15.36;SOR=1.022	GT:AD:DP:GQ:PL	1/1:0,5:5:15:160,15,0
HYBRID_SCAFFOLD_Super-Scaffold_2498|quiver|pilon	315652	.	A	AC	93	LowCoverage	AC=2;AF=1.00;AN=2;DP=4;FS=0.000;MLEAC=2;MLEAF=1.00;MQ=60.00;QD=23.25;SOR=1.609	GT:AD:DP:GQ:PL	1/1:0,4:4:12:130,12,0
HYBRID_SCAFFOLD_Super-Scaffold_2498|quiver|pilon	396201	.	T	TA	69	PASS	AC=2;AF=1.00;AN=2;DP=5;FS=0.000;MLEAC=2;MLEAF=1.00;MQ=60.00;QD=13.80;SOR=1.609	GT:AD:DP:GQ:PL	1/1:0,4:4:12:106,12,0
HYBRID_SCAFFOLD_Super-Scaffold_2498|quiver|pilon	426196	.	CT	C	181.73	PASS	AC=1;AF=0.500;AN=2;BaseQRankSum=0.638;ClippingRankSum=-0.638;DP=33;FS=0.000;MLEAC=1;MLEAF=0.500;MQ=56.09;MQRankSum=-2.735;QD=5.51;ReadPosRankSum=-0.449;SOR=0.432	GT:AD:DP:GQ:PL	0/1:25,7:32:99:219,0,1784
HYBRID_SCAFFOLD_Super-Scaffold_2498|quiver|pilon	426200	.	A	AG	175.73	PASS	AC=1;AF=0.500;AN=2;BaseQRankSum=0.228;ClippingRankSum=0.866;DP=33;FS=0.000;MLEAC=1;MLEAF=0.500;MQ=56.09;MQRankSum=-2.279;QD=5.33;ReadPosRankSum=-0.228;SOR=0.432	GT:AD:DP:GQ:PL	0/1:25,7:32:99:213,0,1850
HYBRID_SCAFFOLD_Super-Scaffold_2498|quiver|pilon	470189	.	TATC	T	409.73	PASS	AC=2;AF=1.00;AN=2;DP=19;FS=0.000;MLEAC=2;MLEAF=1.00;MQ=60.00;QD=21.56;SOR=0.859	GT:AD:DP:GQ:PL	1/1:0,11:11:33:447,33,0
HYBRID_SCAFFOLD_Super-Scaffold_2498|quiver|pilon	483684	.	A	T	169.77	PASS	AC=1;AF=0.500;AN=2;BaseQRankSum=0.248;ClippingRankSum=0.573;DP=9;FS=4.771;MLEAC=1;MLEAF=0.500;MQ=34.13;MQRankSum=-1.001;QD=18.86;ReadPosRankSum=0.248;SOR=3.126	GT:AD:DP:GQ:PL	0/1:3,6:9:85:198,0,85
HYBRID_SCAFFOLD_Super-Scaffold_2510|quiver|pilon	25675	.	AGT	A	48.73	LowQD;LowQual	AC=1;AF=0.500;AN=2;BaseQRankSum=0.029;ClippingRankSum=1.227;DP=66;FS=0.000;MLEAC=1;MLEAF=0.500;MQ=60.00;MQRankSum=0.497;QD=0.74;ReadPosRankSum=0.298;SOR=0.593	GT:AD:DP:GQ:PL	0/1:41,7:48:86:86,0,1210
HYBRID_SCAFFOLD_Super-Scaffold_2510|quiver|pilon	121289	.	T	TTG	128	PASS	AC=2;AF=1.00;AN=2;DP=5;FS=0.000;MLEAC=2;MLEAF=1.00;MQ=62.13;QD=25.60;SOR=1.609	GT:AD:DP:GQ:PL	1/1:0,4:4:12:165,12,0
HYBRID_SCAFFOLD_Super-Scaffold_2510|quiver|pilon	180194	.	A	G	78.77	PASS	AC=1;AF=0.500;AN=2;BaseQRankSum=-2.160;ClippingRankSum=0.761;DP=28;FS=7.887;MLEAC=1;MLEAF=0.500;MQ=53.98;MQRankSum=2.586;QD=2.81;ReadPosRankSum=-0.882;SOR=1.097	GT:AD:DP:GQ:PL	0/1:20,6:26:99:107,0,712
HYBRID_SCAFFOLD_Super-Scaffold_2510|quiver|pilon	180206	.	C	G	142.77	PASS	AC=1;AF=0.500;AN=2;BaseQRankSum=-1.340;ClippingRankSum=2.136;DP=23;FS=12.555;MLEAC=1;MLEAF=0.500;MQ=53.30;MQRankSum=2.064;QD=6.21;ReadPosRankSum=0.326;SOR=0.838	GT:AD:DP:GQ:PL	0/1:13,8:21:99:171,0,416
HYBRID_SCAFFOLD_Super-Scaffold_2510|quiver|pilon	263746	.	GCA	G	65.73	PASS	AC=1;AF=0.500;AN=2;BaseQRankSum=0.000;ClippingRankSum=0.000;DP=18;FS=0.000;MLEAC=1;MLEAF=0.500;MQ=60.00;MQRankSum=0.729;QD=3.65;ReadPosRankSum=0.361;SOR=1.022	GT:AD:DP:GQ:PL	0/1:4,5:9:74:103,0,74
HYBRID_SCAFFOLD_Super-Scaffold_2510|quiver|pilon	382928	.	GA	G	31.73	LowQD;LowQual	AC=1;AF=0.500;AN=2;BaseQRankSum=1.339;ClippingRankSum=0.861;DP=22;FS=6.193;MLEAC=1;MLEAF=0.500;MQ=35.66;MQRankSum=-2.775;QD=1.44;ReadPosRankSum=2.487;SOR=2.655	GT:AD:DP:GQ:PL	0/1:19,3:22:69:69,0,1188
HYBRID_SCAFFOLD_Super-Scaffold_2510|quiver|pilon	382934	.	T	G	43.77	LowQual	AC=1;AF=0.500;AN=2;BaseQRankSum=1.558;ClippingRankSum=-0.854;DP=21;FS=6.410;MLEAC=1;MLEAF=0.500;MQ=36.02;MQRankSum=-2.764;QD=2.08;ReadPosRankSum=2.161;SOR=2.833	GT:AD:DP:GQ:PL	0/1:18,3:21:72:72,0,1151
HYBRID_SCAFFOLD_Super-Scaffold_2510|quiver|pilon	382946	.	A	C	43.77	LowQual	AC=1;AF=0.500;AN=2;BaseQRankSum=1.376;ClippingRankSum=0.423;DP=20;FS=6.160;MLEAC=1;MLEAF=0.500;MQ=36.26;MQRankSum=-2.752;QD=2.19;ReadPosRankSum=1.376;SOR=2.636	GT:AD:DP:GQ:PL	0/1:17,3:20:72:72,0,1043
HYBRID_SCAFFOLD_Super-Scaffold_2510|quiver|pilon	382955	.	G	C	40.77	LowQual	AC=1;AF=0.500;AN=2;BaseQRankSum=1.435;ClippingRankSum=0.574;DP=22;FS=5.643;MLEAC=1;MLEAF=0.500;MQ=35.76;MQRankSum=-2.487;QD=1.85;ReadPosRankSum=-0.191;SOR=2.303	GT:AD:DP:GQ:PL	0/1:19,3:22:69:69,0,1066
HYBRID_SCAFFOLD_Super-Scaffold_2510|quiver|pilon	383709	.	G	C	139.77	PASS	AC=1;AF=0.500;AN=2;BaseQRankSum=-1.805;ClippingRankSum=-0.880;DP=19;FS=14.211;MLEAC=1;MLEAF=0.500;MQ=40.69;MQRankSum=-1.991;QD=7.36;ReadPosRankSum=1.620;SOR=1.850	GT:AD:DP:GQ:PL	0/1:14,5:19:99:168,0,1077
HYBRID_SCAFFOLD_Super-Scaffold_2510|quiver|pilon	383712	.	T	C	139.77	PASS	AC=1;AF=0.500;AN=2;BaseQRankSum=-0.694;ClippingRankSum=0.509;DP=19;FS=14.211;MLEAC=1;MLEAF=0.500;MQ=40.69;MQRankSum=-1.991;QD=7.36;ReadPosRankSum=0.880;SOR=1.850	GT:AD:DP:GQ:PL	0/1:14,5:19:99:168,0,1077
HYBRID_SCAFFOLD_Super-Scaffold_2510|quiver|pilon	383822	.	G	T	36.77	LowQual	AC=1;AF=0.500;AN=2;BaseQRankSum=-1.231;ClippingRankSum=0.358;DP=5;FS=0.000;MLEAC=1;MLEAF=0.500;MQ=38.53;MQRankSum=0.358;QD=7.35;ReadPosRankSum=0.358;SOR=0.446	GT:AD:DP:GQ:PL	0/1:3,2:5:65:65,0,116
HYBRID_SCAFFOLD_Super-Scaffold_2510|quiver|pilon	698935	.	A	ATTTT	91.73	PASS	AC=1;AF=0.500;AN=2;BaseQRankSum=-0.736;ClippingRankSum=-0.510;DP=25;FS=2.197;MLEAC=1;MLEAF=0.500;MQ=46.41;MQRankSum=-1.302;QD=3.67;ReadPosRankSum=0.962;SOR=1.402	GT:AD:DP:GQ:PL	0/1:13,4:17:99:129,0,628
HYBRID_SCAFFOLD_Super-Scaffold_2510|quiver|pilon	698995	.	T	C	156.77	PASS	AC=1;AF=0.500;AN=2;BaseQRankSum=1.856;ClippingRankSum=-0.041;DP=25;FS=18.512;MLEAC=1;MLEAF=0.500;MQ=47.96;MQRankSum=-1.773;QD=6.27;ReadPosRankSum=-0.949;SOR=3.899	GT:AD:DP:GQ:PL	0/1:14,6:20:99:185,0,597
HYBRID_SCAFFOLD_Super-Scaffold_2510|quiver|pilon	699014	.	C	CGA	58.73	PASS	AC=1;AF=0.500;AN=2;BaseQRankSum=1.268;ClippingRankSum=-0.761;DP=16;FS=7.160;MLEAC=1;MLEAF=0.500;MQ=46.47;MQRankSum=-0.423;QD=3.67;ReadPosRankSum=-1.944;SOR=2.804	GT:AD:DP:GQ:PL	0/1:10,3:13:96:96,0,502
HYBRID_SCAFFOLD_Super-Scaffold_2510|quiver|pilon	715778	.	T	TC	102	LowCoverage	AC=2;AF=1.00;AN=2;DP=4;FS=0.000;MLEAC=2;MLEAF=1.00;MQ=54.87;QD=25.50;SOR=1.609	GT:AD:DP:GQ:PL	1/1:0,4:4:12:139,12,0
HYBRID_SCAFFOLD_Super-Scaffold_2510|quiver|pilon	795066	.	C	CA	150.74	PASS	AC=1;AF=0.500;AN=2;BaseQRankSum=-0.751;ClippingRankSum=-0.751;DP=15;FS=0.000;MLEAC=1;MLEAF=0.500;MQ=60.00;MQRankSum=0.751;QD=10.05;ReadPosRankSum=0.751;SOR=0.446	GT:AD:DP:GQ:PL	0/1:1,8:9:0:185,0,0
HYBRID_SCAFFOLD_Super-Scaffold_2510|quiver|pilon	803980	.	TAAGA	T	235.77	PASS	AC=2;AF=1.00;AN=2;DP=31;FS=0.000;MLEAC=2;MLEAF=1.00;MQ=58.32;QD=7.61;SOR=0.693	GT:AD:DP:GQ:PL	1/1:0,6:6:20:273,20,0
HYBRID_SCAFFOLD_Super-Scaffold_2510|quiver|pilon	815175	.	CTG	C	63.73	LowQD	AC=1;AF=0.500;AN=2;BaseQRankSum=-2.552;ClippingRankSum=-0.423;DP=47;FS=4.727;MLEAC=1;MLEAF=0.500;MQ=59.75;MQRankSum=-0.579;QD=1.36;ReadPosRankSum=0.924;SOR=0.124	GT:AD:DP:GQ:PL	0/1:38,7:45:99:101,0,1081
HYBRID_SCAFFOLD_Super-Scaffold_2510|quiver|pilon	828782	.	AAC	A	44.73	LowQual	AC=1;AF=0.500;AN=2;BaseQRankSum=1.638;ClippingRankSum=-0.922;DP=25;FS=3.680;MLEAC=1;MLEAF=0.500;MQ=59.41;MQRankSum=0.000;QD=1.79;ReadPosRankSum=1.754;SOR=0.039	GT:AD:DP:GQ:PL	0/1:4,4:8:82:82,0,84
HYBRID_SCAFFOLD_Super-Scaffold_2510|quiver|pilon	829333	.	A	AAAAT	52.70	PASS	AC=2;AF=1.00;AN=2;DP=7;FS=0.000;MLEAC=2;MLEAF=1.00;MQ=57.88;QD=7.53;SOR=2.303	GT:AD:DP:GQ:PL	1/1:0,2:2:6:89,6,0
HYBRID_SCAFFOLD_Super-Scaffold_2510|quiver|pilon	831943	.	A	T	30.79	LowCoverage;LowQual	AC=1;AF=0.500;AN=2;BaseQRankSum=-0.736;ClippingRankSum=-0.736;DP=3;FS=4.771;MLEAC=1;MLEAF=0.500;MQ=41.02;MQRankSum=-0.736;QD=10.26;ReadPosRankSum=0.736;SOR=2.225	GT:AD:DP:GQ:PL	0/1:1,2:3:24:59,0,24
HYBRID_SCAFFOLD_Super-Scaffold_2510|quiver|pilon	889526	.	G	C	89.77	PASS	AC=1;AF=0.500;AN=2;BaseQRankSum=-0.690;ClippingRankSum=-1.009;DP=18;FS=16.406;MLEAC=1;MLEAF=0.500;MQ=39.10;MQRankSum=-0.159;QD=4.99;ReadPosRankSum=-0.265;SOR=3.227	GT:AD:DP:GQ:PL	0/1:14,4:18:99:118,0,497
HYBRID_SCAFFOLD_Super-Scaffold_2510|quiver|pilon	889620	.	G	A	57.77	PASS	AC=1;AF=0.500;AN=2;BaseQRankSum=0.854;ClippingRankSum=0.348;DP=29;FS=13.752;MLEAC=1;MLEAF=0.500;MQ=49.54;MQRankSum=-1.929;QD=1.99;ReadPosRankSum=0.664;SOR=3.238	GT:AD:DP:GQ:PL	0/1:25,4:29:86:86,0,832
HYBRID_SCAFFOLD_Super-Scaffold_2510|quiver|pilon	970150	.	TTG	T	64.73	PASS	AC=1;AF=0.500;AN=2;BaseQRankSum=0.324;ClippingRankSum=0.972;DP=33;FS=0.000;MLEAC=1;MLEAF=0.500;MQ=60.00;MQRankSum=0.324;QD=1.96;ReadPosRankSum=-0.690;SOR=1.022	GT:AD:DP:GQ:PL	0/1:14,5:19:99:102,0,379
HYBRID_SCAFFOLD_Super-Scaffold_2510|quiver|pilon	1061744	.	CCA	C	35.73	LowQD;LowQual	AC=1;AF=0.500;AN=2;BaseQRankSum=-1.327;ClippingRankSum=0.584;DP=29;FS=2.304;MLEAC=1;MLEAF=0.500;MQ=59.52;MQRankSum=-1.009;QD=1.23;ReadPosRankSum=0.159;SOR=1.609	GT:AD:DP:GQ:PL	0/1:14,4:18:73:73,0,385
HYBRID_SCAFFOLD_Super-Scaffold_2510|quiver|pilon	1126579	.	T	TATAA	276.77	PASS	AC=2;AF=1.00;AN=2;DP=14;FS=0.000;MLEAC=2;MLEAF=1.00;MQ=60.00;QD=19.77;SOR=0.941	GT:AD:DP:GQ:PL	1/1:0,7:7:20:314,20,0
HYBRID_SCAFFOLD_Super-Scaffold_2510|quiver|pilon	1194413	.	C	T	68.77	PASS	AC=1;AF=0.500;AN=2;BaseQRankSum=-1.920;ClippingRankSum=0.322;DP=8;FS=0.000;MLEAC=1;MLEAF=0.500;MQ=37.90;MQRankSum=-0.684;QD=8.60;ReadPosRankSum=-0.322;SOR=1.270	GT:AD:DP:GQ:PL	0/1:5,3:8:97:97,0,186
HYBRID_SCAFFOLD_Super-Scaffold_2510|quiver|pilon	1256243	.	AAC	A	42.73	LowQD;LowQual	AC=1;AF=0.500;AN=2;BaseQRankSum=0.112;ClippingRankSum=0.112;DP=30;FS=0.000;MLEAC=1;MLEAF=0.500;MQ=60.00;MQRankSum=1.081;QD=1.42;ReadPosRankSum=0.784;SOR=0.582	GT:AD:DP:GQ:PL	0/1:18,5:23:80:80,0,435
HYBRID_SCAFFOLD_Super-Scaffold_2510|quiver|pilon	1312040	.	T	C	116.77	PASS	AC=1;AF=0.500;AN=2;BaseQRankSum=-1.413;ClippingRankSum=-2.100;DP=50;FS=35.518;MLEAC=1;MLEAF=0.500;MQ=56.32;MQRankSum=-3.315;QD=2.34;ReadPosRankSum=0.938;SOR=4.973	GT:AD:DP:GQ:PL	0/1:34,11:45:99:145,0,1242
HYBRID_SCAFFOLD_Super-Scaffold_2510|quiver|pilon	1312050	.	T	C	133.77	PASS	AC=1;AF=0.500;AN=2;BaseQRankSum=-1.016;ClippingRankSum=-0.459;DP=46;FS=29.511;MLEAC=1;MLEAF=0.500;MQ=55.99;MQRankSum=-2.520;QD=2.91;ReadPosRankSum=-0.543;SOR=5.134	GT:AD:DP:GQ:PL	0/1:30,12:42:99:162,0,1189
HYBRID_SCAFFOLD_Super-Scaffold_2510|quiver|pilon	1358975	.	TAC	T	71.73	LowQD	AC=1;AF=0.500;AN=2;BaseQRankSum=0.219;ClippingRankSum=-0.482;DP=51;FS=2.098;MLEAC=1;MLEAF=0.500;MQ=60.00;MQRankSum=0.745;QD=1.41;ReadPosRankSum=-0.059;SOR=0.223	GT:AD:DP:GQ:PL	0/1:13,6:19:99:109,0,283
HYBRID_SCAFFOLD_Super-Scaffold_2510|quiver|pilon	1398010	.	T	C	86.77	PASS	AC=1;AF=0.500;AN=2;BaseQRankSum=-1.523;ClippingRankSum=2.153;DP=19;FS=0.000;MLEAC=1;MLEAF=0.500;MQ=55.48;MQRankSum=-0.893;QD=4.57;ReadPosRankSum=0.998;SOR=0.693	GT:AD:DP:GQ:PL	0/1:8,8:16:99:115,0,156
HYBRID_SCAFFOLD_Super-Scaffold_2510|quiver|pilon	1490081	.	TTG	T	64.73	LowQD	AC=1;AF=0.500;AN=2;BaseQRankSum=-1.446;ClippingRankSum=1.098;DP=71;FS=0.000;MLEAC=1;MLEAF=0.500;MQ=59.66;MQRankSum=1.250;QD=0.91;ReadPosRankSum=0.410;SOR=0.576	GT:AD:DP:GQ:PL	0/1:52,8:60:99:102,0,1639
HYBRID_SCAFFOLD_Super-Scaffold_2510|quiver|pilon	1493039	.	G	GAAAGGA	92.06	PASS	AC=2;AF=1.00;AN=2;DP=12;FS=0.000;MLEAC=2;MLEAF=1.00;MQ=51.02;QD=7.67;SOR=1.609	GT:AD:DP:GQ:PL	1/1:0,4:4:11:129,11,0
HYBRID_SCAFFOLD_Super-Scaffold_2510|quiver|pilon	1495887	.	C	G	86.77	PASS	AC=1;AF=0.500;AN=2;BaseQRankSum=-0.935;ClippingRankSum=0.134;DP=26;FS=15.619;MLEAC=1;MLEAF=0.500;MQ=55.05;MQRankSum=-0.534;QD=3.34;ReadPosRankSum=-2.805;SOR=1.980	GT:AD:DP:GQ:PL	0/1:13,9:22:99:115,0,317
HYBRID_SCAFFOLD_Super-Scaffold_2510|quiver|pilon	1513122	.	CAA	C	157.73	PASS	AC=1;AF=0.500;AN=2;BaseQRankSum=-2.195;ClippingRankSum=1.432;DP=30;FS=1.799;MLEAC=1;MLEAF=0.500;MQ=53.48;MQRankSum=-1.623;QD=5.26;ReadPosRankSum=1.368;SOR=1.193	GT:AD:DP:GQ:PL	0/1:19,6:25:99:195,0,1437
HYBRID_SCAFFOLD_Super-Scaffold_2510|quiver|pilon	1513142	.	T	C	166.77	PASS	AC=1;AF=0.500;AN=2;BaseQRankSum=-1.177;ClippingRankSum=0.414;DP=30;FS=0.000;MLEAC=1;MLEAF=0.500;MQ=55.32;MQRankSum=-1.750;QD=5.56;ReadPosRankSum=0.732;SOR=0.941	GT:AD:DP:GQ:PL	0/1:19,6:25:99:195,0,1398
HYBRID_SCAFFOLD_Super-Scaffold_2510|quiver|pilon	1516425	.	A	AG	117.87	PASS	AC=2;AF=1.00;AN=2;DP=5;FS=0.000;MLEAC=2;MLEAF=1.00;MQ=60.00;QD=23.57;SOR=1.022	GT:AD:DP:GQ:PL	1/1:0,5:5:15:155,15,0
HYBRID_SCAFFOLD_Super-Scaffold_2510|quiver|pilon	1544502	.	GGT	G	99.73	PASS	AC=1;AF=0.500;AN=2;BaseQRankSum=-1.977;ClippingRankSum=0.380;DP=23;FS=2.533;MLEAC=1;MLEAF=0.500;MQ=60.00;MQRankSum=1.134;QD=4.34;ReadPosRankSum=0.529;SOR=0.707	GT:AD:DP:GQ:PL	0/1:7,7:14:99:137,0,162
HYBRID_SCAFFOLD_Super-Scaffold_2510|quiver|pilon	1564349	.	AAG	A	68.73	PASS	AC=1;AF=0.500;AN=2;BaseQRankSum=-2.053;ClippingRankSum=1.123;DP=25;FS=2.114;MLEAC=1;MLEAF=0.500;MQ=56.93;MQRankSum=-3.137;QD=2.75;ReadPosRankSum=1.123;SOR=0.283	GT:AD:DP:GQ:PL	0/1:20,4:24:99:106,0,736
HYBRID_SCAFFOLD_Super-Scaffold_2510|quiver|pilon	1564368	.	TA	T	97.73	PASS	AC=1;AF=0.500;AN=2;BaseQRankSum=-2.938;ClippingRankSum=0.065;DP=19;FS=0.000;MLEAC=1;MLEAF=0.500;MQ=56.21;MQRankSum=-2.938;QD=5.14;ReadPosRankSum=1.501;SOR=0.330	GT:AD:DP:GQ:PL	0/1:11,4:15:99:135,0,459
HYBRID_SCAFFOLD_Super-Scaffold_2510|quiver|pilon	1564375	.	C	T	109.77	PASS	AC=1;AF=0.500;AN=2;BaseQRankSum=-2.855;ClippingRankSum=-0.077;DP=14;FS=0.000;MLEAC=1;MLEAF=0.500;MQ=54.79;MQRankSum=-2.855;QD=7.84;ReadPosRankSum=1.466;SOR=0.283	GT:AD:DP:GQ:PL	0/1:9,4:13:99:138,0,428
HYBRID_SCAFFOLD_Super-Scaffold_2510|quiver|pilon	1584636	.	AGT	A	33.73	LowQD;LowQual	AC=1;AF=0.500;AN=2;BaseQRankSum=-0.495;ClippingRankSum=-0.919;DP=26;FS=0.000;MLEAC=1;MLEAF=0.500;MQ=60.00;MQRankSum=-0.354;QD=1.30;ReadPosRankSum=0.849;SOR=1.112	GT:AD:DP:GQ:PL	0/1:10,4:14:71:71,0,257
HYBRID_SCAFFOLD_Super-Scaffold_2510|quiver|pilon	1606751	.	G	GTT	127.73	PASS	AC=1;AF=0.500;AN=2;BaseQRankSum=-3.655;ClippingRankSum=0.678;DP=35;FS=0.000;MLEAC=1;MLEAF=0.500;MQ=55.44;MQRankSum=-3.830;QD=3.65;ReadPosRankSum=-2.517;SOR=0.631	GT:AD:DP:GQ:PL	0/1:29,6:35:99:165,0,2006
HYBRID_SCAFFOLD_Super-Scaffold_2510|quiver|pilon	1606754	.	G	GA	124.73	PASS	AC=1;AF=0.500;AN=2;BaseQRankSum=-2.823;ClippingRankSum=0.021;DP=36;FS=0.000;MLEAC=1;MLEAF=0.500;MQ=55.57;MQRankSum=-3.842;QD=3.46;ReadPosRankSum=-3.077;SOR=0.693	GT:AD:DP:GQ:PL	0/1:30,6:36:99:162,0,2028
HYBRID_SCAFFOLD_Super-Scaffold_2510|quiver|pilon	1625966	.	TTCC	T	57.73	PASS	AC=1;AF=0.500;AN=2;BaseQRankSum=0.254;ClippingRankSum=1.099;DP=20;FS=0.000;MLEAC=1;MLEAF=0.500;MQ=60.00;MQRankSum=0.761;QD=2.89;ReadPosRankSum=0.254;SOR=1.022	GT:AD:DP:GQ:PL	0/1:10,3:13:95:95,0,373
HYBRID_SCAFFOLD_Super-Scaffold_2510|quiver|pilon	2442783	.	A	C	47.77	LowQD;LowQual	AC=1;AF=0.500;AN=2;BaseQRankSum=-1.789;ClippingRankSum=0.544;DP=34;FS=1.826;MLEAC=1;MLEAF=0.500;MQ=52.36;MQRankSum=-2.359;QD=1.40;ReadPosRankSum=-0.026;SOR=1.329	GT:AD:DP:GQ:PL	0/1:24,6:30:76:76,0,795
HYBRID_SCAFFOLD_Super-Scaffold_2510|quiver|pilon	2488021	.	A	G	40.77	LowQual	AC=1;AF=0.500;AN=2;BaseQRankSum=0.597;ClippingRankSum=-0.678;DP=13;FS=16.154;MLEAC=1;MLEAF=0.500;MQ=59.33;MQRankSum=-0.278;QD=3.14;ReadPosRankSum=-2.228;SOR=4.163	GT:AD:DP:GQ:PL	0/1:4,7:11:69:69,0,69
HYBRID_SCAFFOLD_Super-Scaffold_2510|quiver|pilon	2527965	.	A	AT	76	PASS	AC=2;AF=1.00;AN=2;DP=6;FS=0.000;MLEAC=2;MLEAF=1.00;MQ=60.00;QD=12.67;SOR=1.609	GT:AD:DP:GQ:PL	1/1:0,4:4:12:113,12,0
HYBRID_SCAFFOLD_Super-Scaffold_2510|quiver|pilon	2536754	.	G	GA	99.92	PASS	AC=1;AF=0.500;AN=2;BaseQRankSum=0.742;ClippingRankSum=-0.742;DP=10;FS=3.680;MLEAC=1;MLEAF=0.500;MQ=60.00;MQRankSum=0.742;QD=9.99;ReadPosRankSum=0.742;SOR=1.108	GT:AD:DP:GQ:PL	0/1:1,6:7:5:136,0,5
HYBRID_SCAFFOLD_Super-Scaffold_2510|quiver|pilon	2542093	.	G	GA	105.87	PASS	AC=2;AF=1.00;AN=2;DP=6;FS=0.000;MLEAC=2;MLEAF=1.00;MQ=60.00;QD=17.64;SOR=1.981	GT:AD:DP:GQ:PL	1/1:0,5:5:15:143,15,0
HYBRID_SCAFFOLD_Super-Scaffold_2510|quiver|pilon	2561166	.	T	TA	118.80	PASS	AC=2;AF=1.00;AN=2;DP=10;FS=0.000;MLEAC=2;MLEAF=1.00;MQ=60.00;QD=11.88;SOR=0.693	GT:AD:DP:GQ:PL	1/1:0,6:6:18:156,18,0
HYBRID_SCAFFOLD_Super-Scaffold_2510|quiver|pilon	2622549	.	GCA	G	67.73	LowQD	AC=1;AF=0.500;AN=2;BaseQRankSum=-1.485;ClippingRankSum=-0.439;DP=46;FS=10.539;MLEAC=1;MLEAF=0.500;MQ=60.00;MQRankSum=-1.789;QD=1.47;ReadPosRankSum=1.068;SOR=0.510	GT:AD:DP:GQ:PL	0/1:35,7:42:99:105,0,1028
HYBRID_SCAFFOLD_Super-Scaffold_2510|quiver|pilon	2628968	.	CTAGA	C	369.74	PASS	AC=2;AF=1.00;AN=2;DP=19;FS=0.000;MLEAC=2;MLEAF=1.00;MQ=60.00;QD=19.46;SOR=0.892	GT:AD:DP:GQ:PL	1/1:0,9:9:28:407,28,0
HYBRID_SCAFFOLD_Super-Scaffold_2510|quiver|pilon	2635474	.	C	T	59.77	PASS	AC=1;AF=0.500;AN=2;BaseQRankSum=-1.273;ClippingRankSum=1.031;DP=17;FS=20.840;MLEAC=1;MLEAF=0.500;MQ=54.60;MQRankSum=-1.758;QD=3.52;ReadPosRankSum=0.788;SOR=3.222	GT:AD:DP:GQ:PL	0/1:12,4:16:88:88,0,418
HYBRID_SCAFFOLD_Super-Scaffold_2510|quiver|pilon	2644891	.	A	ATCTCTC	144.74	PASS	AC=1;AF=0.500;AN=2;BaseQRankSum=0.742;ClippingRankSum=-0.742;DP=19;FS=0.000;MLEAC=1;MLEAF=0.500;MQ=59.26;MQRankSum=-0.742;QD=7.62;ReadPosRankSum=-0.742;SOR=0.527	GT:AD:DP:GQ:PL	0/1:1,6:7:25:182,0,25
HYBRID_SCAFFOLD_Super-Scaffold_2510|quiver|pilon	2652871	.	A	AC	48.25	LowCoverage;LowQual	AC=2;AF=1.00;AN=2;DP=3;FS=0.000;MLEAC=2;MLEAF=1.00;MQ=63.51;QD=16.08;SOR=2.833	GT:AD:DP:GQ:PL	1/1:0,3:3:9:85,9,0
HYBRID_SCAFFOLD_Super-Scaffold_2510|quiver|pilon	2682550	.	GGA	G	93.73	PASS	AC=1;AF=0.500;AN=2;BaseQRankSum=-0.580;ClippingRankSum=-0.264;DP=22;FS=4.708;MLEAC=1;MLEAF=0.500;MQ=60.00;MQRankSum=-1.212;QD=4.26;ReadPosRankSum=-0.791;SOR=1.981	GT:AD:DP:GQ:PL	0/1:12,5:17:99:131,0,377
HYBRID_SCAFFOLD_Super-Scaffold_2510|quiver|pilon	2725630	.	A	AC	107.87	PASS	AC=2;AF=1.00;AN=2;DP=5;FS=0.000;MLEAC=2;MLEAF=1.00;MQ=60.00;QD=21.57;SOR=1.022	GT:AD:DP:GQ:PL	1/1:0,5:5:15:145,15,0
HYBRID_SCAFFOLD_Super-Scaffold_2510|quiver|pilon	2756328	.	G	GGT	43.25	LowQual	AC=2;AF=1.00;AN=2;DP=16;FS=0.000;MLEAC=2;MLEAF=1.00;MQ=60.00;QD=2.70;SOR=2.833	GT:AD:DP:GQ:PL	1/1:0,3:3:9:80,9,0
HYBRID_SCAFFOLD_Super-Scaffold_2510|quiver|pilon	2767156	.	T	TA	125.87	PASS	AC=2;AF=1.00;AN=2;DP=6;FS=0.000;MLEAC=2;MLEAF=1.00;MQ=60.00;QD=20.98;SOR=1.022	GT:AD:DP:GQ:PL	1/1:0,5:5:15:163,15,0
HYBRID_SCAFFOLD_Super-Scaffold_2510|quiver|pilon	2816800	.	G	T	108.77	PASS	AC=1;AF=0.500;AN=2;BaseQRankSum=2.141;ClippingRankSum=-0.740;DP=21;FS=13.415;MLEAC=1;MLEAF=0.500;MQ=46.67;MQRankSum=-3.231;QD=5.18;ReadPosRankSum=-1.674;SOR=3.908	GT:AD:DP:GQ:PL	0/1:15,6:21:99:137,0,587
HYBRID_SCAFFOLD_Super-Scaffold_2510|quiver|pilon	2816874	.	C	T	256.77	PASS	AC=1;AF=0.500;AN=2;BaseQRankSum=-0.416;ClippingRankSum=-0.718;DP=20;FS=4.320;MLEAC=1;MLEAF=0.500;MQ=48.24;MQRankSum=-3.817;QD=12.84;ReadPosRankSum=-2.532;SOR=0.793	GT:AD:DP:GQ:PL	0/1:10,10:20:99:285,0,292
HYBRID_SCAFFOLD_Super-Scaffold_2510|quiver|pilon	2816887	.	T	C	233.77	PASS	AC=1;AF=0.500;AN=2;BaseQRankSum=-0.204;ClippingRankSum=-0.939;DP=19;FS=1.829;MLEAC=1;MLEAF=0.500;MQ=47.23;MQRankSum=-3.715;QD=12.30;ReadPosRankSum=-0.449;SOR=0.976	GT:AD:DP:GQ:PL	0/1:9,10:19:99:262,0,276
HYBRID_SCAFFOLD_Super-Scaffold_2510|quiver|pilon	2816924	.	G	A	367.77	PASS	AC=1;AF=0.500;AN=2;BaseQRankSum=1.733;ClippingRankSum=-0.222;DP=18;FS=0.000;MLEAC=1;MLEAF=0.500;MQ=39.20;MQRankSum=-3.243;QD=20.43;ReadPosRankSum=1.022;SOR=0.914	GT:AD:DP:GQ:PL	0/1:8,10:18:99:396,0,297
HYBRID_SCAFFOLD_Super-Scaffold_2510|quiver|pilon	2816928	.	C	T	370.77	PASS	AC=1;AF=0.500;AN=2;BaseQRankSum=-1.025;ClippingRankSum=-1.220;DP=17;FS=0.000;MLEAC=1;MLEAF=0.500;MQ=37.62;MQRankSum=-2.879;QD=21.81;ReadPosRankSum=-0.244;SOR=1.061	GT:AD:DP:GQ:PL	0/1:7,10:17:99:399,0,264
HYBRID_SCAFFOLD_Super-Scaffold_2510|quiver|pilon	2817009	.	C	A	33.77	LowQual	AC=1;AF=0.500;AN=2;BaseQRankSum=0.572;ClippingRankSum=0.000;DP=8;FS=0.000;MLEAC=1;MLEAF=0.500;MQ=39.76;MQRankSum=-1.589;QD=4.22;ReadPosRankSum=-0.572;SOR=0.307	GT:AD:DP:GQ:PL	0/1:6,2:8:62:62,0,234
HYBRID_SCAFFOLD_Super-Scaffold_2510|quiver|pilon	2817132	.	TGCAAATCCCTAGCAAGGGCCGTG	T	76.73	PASS	AC=1;AF=0.500;AN=2;BaseQRankSum=0.578;ClippingRankSum=0.578;DP=35;FS=0.000;MLEAC=1;MLEAF=0.500;MQ=56.91;MQRankSum=-1.418;QD=2.19;ReadPosRankSum=1.011;SOR=0.527	GT:AD:DP:GQ:PL	0/1:32,1:33:99:114,0,1328
HYBRID_SCAFFOLD_Super-Scaffold_2510|quiver|pilon	2817173	.	C	A	94.77	PASS	AC=1;AF=0.500;AN=2;BaseQRankSum=-1.765;ClippingRankSum=-0.467;DP=32;FS=14.352;MLEAC=1;MLEAF=0.500;MQ=54.60;MQRankSum=-3.218;QD=2.96;ReadPosRankSum=-1.972;SOR=1.856	GT:AD:DP:GQ:PL	0/1:27,5:32:99:123,0,1203
HYBRID_SCAFFOLD_Super-Scaffold_2510|quiver|pilon	2817195	.	C	T	91.77	PASS	AC=1;AF=0.500;AN=2;BaseQRankSum=-1.331;ClippingRankSum=0.728;DP=33;FS=11.826;MLEAC=1;MLEAF=0.500;MQ=54.67;MQRankSum=-2.987;QD=2.78;ReadPosRankSum=1.738;SOR=1.872	GT:AD:DP:GQ:PL	0/1:28,5:33:99:120,0,1224
HYBRID_SCAFFOLD_Super-Scaffold_2510|quiver|pilon	2817216	.	G	A	55.77	PASS	AC=1;AF=0.500;AN=2;BaseQRankSum=1.738;ClippingRankSum=0.088;DP=31;FS=9.947;MLEAC=1;MLEAF=0.500;MQ=54.78;MQRankSum=-3.094;QD=1.80;ReadPosRankSum=0.501;SOR=3.245	GT:AD:DP:GQ:PL	0/1:27,4:31:84:84,0,1118
HYBRID_SCAFFOLD_Super-Scaffold_2510|quiver|pilon	2820300	.	T	TGG	40.70	LowQual	AC=2;AF=1.00;AN=2;DP=5;FS=0.000;MLEAC=2;MLEAF=1.00;MQ=60.00;QD=8.14;SOR=2.303	GT:AD:DP:GQ:PL	1/1:0,2:2:6:77,6,0
HYBRID_SCAFFOLD_Super-Scaffold_2511|quiver|pilon	26441	.	G	GAC	146.52	PASS	AC=1;AF=0.500;AN=2;BaseQRankSum=2.003;ClippingRankSum=-0.589;DP=43;FS=0.000;MLEAC=1;MLEAF=0.500;MQ=59.61;MQRankSum=-1.296;QD=3.41;ReadPosRankSum=-0.118;SOR=0.582	GT:AD:DP:GQ:PL	0/1:4,9:13:58:183,0,58
HYBRID_SCAFFOLD_Super-Scaffold_2511|quiver|pilon	89179	.	T	TC	49.25	LowQual	AC=2;AF=1.00;AN=2;DP=7;FS=0.000;MLEAC=2;MLEAF=1.00;MQ=60.00;QD=7.04;SOR=2.833	GT:AD:DP:GQ:PL	1/1:0,3:3:9:86,9,0
HYBRID_SCAFFOLD_Super-Scaffold_2511|quiver|pilon	153991	.	G	GC	54.25	LowCoverage	AC=2;AF=1.00;AN=2;DP=3;FS=0.000;MLEAC=2;MLEAF=1.00;MQ=60.00;QD=18.08;SOR=2.833	GT:AD:DP:GQ:PL	1/1:0,3:3:9:91,9,0
HYBRID_SCAFFOLD_Super-Scaffold_2511|quiver|pilon	194209	.	C	CA	55.25	PASS	AC=2;AF=1.00;AN=2;DP=5;FS=0.000;MLEAC=2;MLEAF=1.00;MQ=58.85;QD=11.05;SOR=2.833	GT:AD:DP:GQ:PL	1/1:0,3:3:9:92,9,0
HYBRID_SCAFFOLD_Super-Scaffold_2511|quiver|pilon	218838	.	C	CT	416.73	PASS	AC=1;AF=0.500;AN=2;BaseQRankSum=1.679;ClippingRankSum=-1.521;DP=36;FS=0.000;MLEAC=1;MLEAF=0.500;MQ=60.00;MQRankSum=-1.426;QD=11.58;ReadPosRankSum=2.662;SOR=0.703	GT:AD:DP:GQ:PL	0/1:19,17:36:99:454,0,523
HYBRID_SCAFFOLD_Super-Scaffold_2511|quiver|pilon	218839	.	T	TC	464.73	PASS	AC=1;AF=0.500;AN=2;BaseQRankSum=-2.377;ClippingRankSum=-1.648;DP=36;FS=0.000;MLEAC=1;MLEAF=0.500;MQ=60.00;MQRankSum=0.570;QD=12.91;ReadPosRankSum=-2.693;SOR=0.683	GT:AD:DP:GQ:PL	0/1:17,19:36:99:502,0,545
HYBRID_SCAFFOLD_Super-Scaffold_2511|quiver|pilon	223018	.	GTA	G	30.73	LowQual	AC=1;AF=0.500;AN=2;BaseQRankSum=-1.949;ClippingRankSum=-1.949;DP=16;FS=6.166;MLEAC=1;MLEAF=0.500;MQ=60.00;MQRankSum=0.794;QD=1.92;ReadPosRankSum=-0.072;SOR=0.880	GT:AD:DP:GQ:PL	0/1:12,3:15:68:68,0,405
HYBRID_SCAFFOLD_Super-Scaffold_2511|quiver|pilon	293663	.	CGT	C	30.73	LowQD;LowQual	AC=1;AF=0.500;AN=2;BaseQRankSum=1.491;ClippingRankSum=-0.147;DP=72;FS=9.936;MLEAC=1;MLEAF=0.500;MQ=59.22;MQRankSum=-0.357;QD=0.43;ReadPosRankSum=0.876;SOR=1.756	GT:AD:DP:GQ:PL	0/1:25,8:33:68:68,0,600
HYBRID_SCAFFOLD_Super-Scaffold_2511|quiver|pilon	317702	.	T	TACAC	264.73	PASS	AC=1;AF=0.500;AN=2;BaseQRankSum=0.967;ClippingRankSum=-0.967;DP=74;FS=0.000;MLEAC=1;MLEAF=0.500;MQ=54.45;MQRankSum=2.041;QD=3.58;ReadPosRankSum=2.041;SOR=1.085	GT:AD:DP:GQ:PL	0/1:3,10:13:57:302,0,57
HYBRID_SCAFFOLD_Super-Scaffold_2511|quiver|pilon	340114	.	C	G	161.77	SnpCluster	AC=1;AF=0.500;AN=2;BaseQRankSum=-3.093;ClippingRankSum=-0.041;DP=20;FS=1.922;MLEAC=1;MLEAF=0.500;MQ=53.97;MQRankSum=-3.505;QD=8.09;ReadPosRankSum=1.278;SOR=0.307	GT:AD:DP:GQ:PL	0/1:14,6:20:99:190,0,2370
HYBRID_SCAFFOLD_Super-Scaffold_2511|quiver|pilon	340119	.	G	T	161.77	SnpCluster	AC=1;AF=0.500;AN=2;BaseQRankSum=-2.161;ClippingRankSum=0.685;DP=17;FS=5.528;MLEAC=1;MLEAF=0.500;MQ=53.94;MQRankSum=-3.215;QD=9.52;ReadPosRankSum=1.001;SOR=0.662	GT:AD:DP:GQ:PL	0/1:12,5:17:99:190,0,2606
HYBRID_SCAFFOLD_Super-Scaffold_2511|quiver|pilon	340121	.	T	A	139.77	SnpCluster	AC=1;AF=0.500;AN=2;BaseQRankSum=-2.760;ClippingRankSum=0.986;DP=18;FS=5.715;MLEAC=1;MLEAF=0.500;MQ=54.29;MQRankSum=-3.253;QD=7.76;ReadPosRankSum=1.183;SOR=0.647	GT:AD:DP:GQ:PL	0/1:13,5:18:99:168,0,2682
HYBRID_SCAFFOLD_Super-Scaffold_2511|quiver|pilon	340123	.	C	T	133.77	SnpCluster	AC=1;AF=0.500;AN=2;BaseQRankSum=-2.083;ClippingRankSum=-0.231;DP=19;FS=5.815;MLEAC=1;MLEAF=0.500;MQ=54.61;MQRankSum=-3.287;QD=7.04;ReadPosRankSum=2.546;SOR=0.636	GT:AD:DP:GQ:PL	0/1:14,5:19:99:162,0,2775
HYBRID_SCAFFOLD_Super-Scaffold_2511|quiver|pilon	340125	.	A	C	133.77	SnpCluster	AC=1;AF=0.500;AN=2;BaseQRankSum=-1.032;ClippingRankSum=-0.206;DP=21;FS=4.876;MLEAC=1;MLEAF=0.500;MQ=55.14;MQRankSum=-3.344;QD=6.37;ReadPosRankSum=3.096;SOR=0.707	GT:AD:DP:GQ:PL	0/1:16,5:21:99:162,0,2775
HYBRID_SCAFFOLD_Super-Scaffold_2511|quiver|pilon	340145	.	A	G	139.77	PASS	AC=1;AF=0.500;AN=2;BaseQRankSum=-1.991;ClippingRankSum=0.602;DP=19;FS=2.199;MLEAC=1;MLEAF=0.500;MQ=54.61;MQRankSum=-3.287;QD=7.36;ReadPosRankSum=-0.046;SOR=0.760	GT:AD:DP:GQ:PL	0/1:14,5:19:99:168,0,2302
HYBRID_SCAFFOLD_Super-Scaffold_2511|quiver|pilon	406871	.	GT	G	94.92	PASS	AC=1;AF=0.500;AN=2;BaseQRankSum=0.742;ClippingRankSum=0.742;DP=11;FS=0.000;MLEAC=1;MLEAF=0.500;MQ=59.29;MQRankSum=-0.742;QD=8.63;ReadPosRankSum=0.742;SOR=0.223	GT:AD:DP:GQ:PL	0/1:1,6:7:5:131,0,5
HYBRID_SCAFFOLD_Super-Scaffold_2511|quiver|pilon	416768	.	A	AGAAGAG	30.73	LowQD;LowQual	AC=1;AF=0.500;AN=2;BaseQRankSum=-1.568;ClippingRankSum=-0.633;DP=22;FS=11.181;MLEAC=1;MLEAF=0.500;MQ=46.32;MQRankSum=-0.741;QD=1.40;ReadPosRankSum=-1.036;SOR=3.233	GT:AD:DP:GQ:PL	0/1:6,4:10:68:68,0,145
HYBRID_SCAFFOLD_Super-Scaffold_2511|quiver|pilon	431544	.	C	CCAA	410.73	PASS	AC=2;AF=1.00;AN=2;DP=22;FS=0.000;MLEAC=2;MLEAF=1.00;MQ=60.00;QD=18.67;SOR=4.977	GT:AD:DP:GQ:PL	1/1:0,11:11:32:448,32,0
HYBRID_SCAFFOLD_Super-Scaffold_2511|quiver|pilon	436672	.	G	C	38.77	LowQual	AC=1;AF=0.500;AN=2;BaseQRankSum=-1.226;ClippingRankSum=0.710;DP=14;FS=10.710;MLEAC=1;MLEAF=0.500;MQ=54.89;MQRankSum=-0.452;QD=2.77;ReadPosRankSum=-1.614;SOR=3.912	GT:AD:DP:GQ:PL	0/1:8,6:14:67:67,0,237
HYBRID_SCAFFOLD_Super-Scaffold_2513|quiver|pilon	2179	.	G	C	187.90	PASS	AC=2;AF=1.00;AN=2;DP=5;FS=0.000;MLEAC=2;MLEAF=1.00;MQ=41.72;QD=29.67;SOR=3.611	GT:AD:DP:GQ:PL	1/1:0,5:5:15:216,15,0
HYBRID_SCAFFOLD_Super-Scaffold_2513|quiver|pilon	2197	.	GA	G	232.80	PASS	AC=2;AF=1.00;AN=2;DP=6;FS=0.000;MLEAC=2;MLEAF=1.00;MQ=41.44;QD=29.79;SOR=3.912	GT:AD:DP:GQ:PL	1/1:0,6:6:18:270,18,0
HYBRID_SCAFFOLD_Super-Scaffold_2513|quiver|pilon	2207	.	C	A	241.84	PASS	AC=2;AF=1.00;AN=2;DP=6;FS=0.000;MLEAC=2;MLEAF=1.00;MQ=41.44;QD=31.57;SOR=3.912	GT:AD:DP:GQ:PL	1/1:0,6:6:18:270,18,0
HYBRID_SCAFFOLD_Super-Scaffold_2513|quiver|pilon	2216	.	A	G	241.84	PASS	AC=2;AF=1.00;AN=2;DP=6;FS=0.000;MLEAC=2;MLEAF=1.00;MQ=41.44;QD=30.33;SOR=3.912	GT:AD:DP:GQ:PL	1/1:0,6:6:18:270,18,0
HYBRID_SCAFFOLD_Super-Scaffold_2513|quiver|pilon	2259	.	A	C	286.80	PASS	AC=2;AF=1.00;AN=2;DP=7;FS=0.000;MLEAC=2;MLEAF=1.00;MQ=40.00;QD=35.16;SOR=2.584	GT:AD:DP:GQ:PL	1/1:0,7:7:21:315,21,0
HYBRID_SCAFFOLD_Super-Scaffold_2513|quiver|pilon	2264	.	T	A	263.96	PASS	AC=1;AF=0.500;AN=2;BaseQRankSum=0.747;ClippingRankSum=0.747;DP=8;FS=0.000;MLEAC=1;MLEAF=0.500;MQ=38.37;MQRankSum=0.747;QD=33.00;ReadPosRankSum=0.747;SOR=1.402	GT:AD:DP:GQ:PL	0/1:1,7:8:5:291,0,5
HYBRID_SCAFFOLD_Super-Scaffold_2513|quiver|pilon	2886	.	C	A	174.90	PASS	AC=2;AF=1.00;AN=2;DP=6;FS=0.000;MLEAC=2;MLEAF=1.00;MQ=49.78;QD=29.15;SOR=1.981	GT:AD:DP:GQ:PL	1/1:0,5:5:15:203,15,0
HYBRID_SCAFFOLD_Super-Scaffold_2513|quiver|pilon	3091	.	C	T	95.28	LowCoverage	AC=2;AF=1.00;AN=2;DP=3;FS=0.000;MLEAC=2;MLEAF=1.00;MQ=37.24;QD=31.76;SOR=2.833	GT:AD:DP:GQ:PL	1/1:0,3:3:9:123,9,0
HYBRID_SCAFFOLD_Super-Scaffold_2513|quiver|pilon	3103	.	T	C	95.28	LowCoverage	AC=2;AF=1.00;AN=2;DP=3;FS=0.000;MLEAC=2;MLEAF=1.00;MQ=37.24;QD=31.76;SOR=2.833	GT:AD:DP:GQ:PL	1/1:0,3:3:9:123,9,0
HYBRID_SCAFFOLD_Super-Scaffold_2513|quiver|pilon	3902	.	C	CA	58.25	PASS	AC=2;AF=1.00;AN=2;DP=5;FS=0.000;MLEAC=2;MLEAF=1.00;MQ=36.59;QD=11.65;SOR=2.833	GT:AD:DP:GQ:PL	1/1:0,3:3:9:95,9,0
HYBRID_SCAFFOLD_Super-Scaffold_2513|quiver|pilon	3923	.	A	G	59.74	LowCoverage	AC=2;AF=1.00;AN=2;DP=2;FS=0.000;MLEAC=2;MLEAF=1.00;MQ=39.01;QD=29.87;SOR=2.303	GT:AD:DP:GQ:PL	1/1:0,2:2:6:87,6,0
HYBRID_SCAFFOLD_Super-Scaffold_2513|quiver|pilon	199173	.	A	AG	53.73	PASS	AC=1;AF=0.500;AN=2;BaseQRankSum=-2.017;ClippingRankSum=0.421;DP=10;FS=3.136;MLEAC=1;MLEAF=0.500;MQ=51.53;MQRankSum=1.638;QD=5.37;ReadPosRankSum=0.421;SOR=1.447	GT:AD:DP:GQ:PL	0/1:4,4:8:91:91,0,112
HYBRID_SCAFFOLD_Super-Scaffold_2513|quiver|pilon	199179	.	G	GA	39.73	LowQual	AC=1;AF=0.500;AN=2;BaseQRankSum=0.546;ClippingRankSum=0.296;DP=10;FS=7.782;MLEAC=1;MLEAF=0.500;MQ=51.53;MQRankSum=-2.166;QD=3.97;ReadPosRankSum=0.546;SOR=2.788	GT:AD:DP:GQ:PL	0/1:7,3:10:77:77,0,243
HYBRID_SCAFFOLD_Super-Scaffold_2513|quiver|pilon	199211	.	T	A	58.77	PASS	AC=1;AF=0.500;AN=2;BaseQRankSum=0.937;ClippingRankSum=-0.937;DP=7;FS=8.451;MLEAC=1;MLEAF=0.500;MQ=40.98;MQRankSum=-1.754;QD=8.40;ReadPosRankSum=1.300;SOR=2.788	GT:AD:DP:GQ:PL	0/1:4,3:7:87:87,0,126
HYBRID_SCAFFOLD_Super-Scaffold_2513|quiver|pilon	199282	.	G	A	159.77	PASS	AC=1;AF=0.500;AN=2;BaseQRankSum=-2.054;ClippingRankSum=-1.001;DP=9;FS=3.332;MLEAC=1;MLEAF=0.500;MQ=36.32;MQRankSum=-1.203;QD=17.75;ReadPosRankSum=1.683;SOR=0.061	GT:AD:DP:GQ:PL	0/1:3,6:9:98:188,0,98
HYBRID_SCAFFOLD_Super-Scaffold_2513|quiver|pilon	199399	.	C	T	58.77	PASS	AC=1;AF=0.500;AN=2;BaseQRankSum=-0.248;ClippingRankSum=1.683;DP=9;FS=13.222;MLEAC=1;MLEAF=0.500;MQ=46.33;MQRankSum=-2.054;QD=6.53;ReadPosRankSum=2.054;SOR=2.780	GT:AD:DP:GQ:PL	0/1:6,3:9:87:87,0,197
HYBRID_SCAFFOLD_Super-Scaffold_2513|quiver|pilon	327715	.	CCAG	C	54.70	PASS	AC=2;AF=1.00;AN=2;DP=6;FS=0.000;MLEAC=2;MLEAF=1.00;MQ=60.00;QD=9.12;SOR=2.303	GT:AD:DP:GQ:PL	1/1:0,2:2:6:91,6,0
HYBRID_SCAFFOLD_Super-Scaffold_2513|quiver|pilon	375106	.	T	TG	81	LowCoverage	AC=2;AF=1.00;AN=2;DP=4;FS=0.000;MLEAC=2;MLEAF=1.00;MQ=60.00;QD=20.25;SOR=0.693	GT:AD:DP:GQ:PL	1/1:0,4:4:12:118,12,0
HYBRID_SCAFFOLD_Super-Scaffold_2513|quiver|pilon	415829	.	T	TA	157.80	PASS	AC=2;AF=1.00;AN=2;DP=6;FS=0.000;MLEAC=2;MLEAF=1.00;MQ=60.00;QD=26.30;SOR=2.303	GT:AD:DP:GQ:PL	1/1:0,6:6:18:195,18,0
HYBRID_SCAFFOLD_Super-Scaffold_2514|quiver|pilon	28229	.	CAG	C	93.73	PASS	AC=1;AF=0.500;AN=2;BaseQRankSum=0.529;ClippingRankSum=-1.000;DP=23;FS=0.000;MLEAC=1;MLEAF=0.500;MQ=60.00;MQRankSum=0.135;QD=4.08;ReadPosRankSum=0.135;SOR=0.883	GT:AD:DP:GQ:PL	0/1:7,5:12:99:131,0,196
HYBRID_SCAFFOLD_Super-Scaffold_2514|quiver|pilon	155956	.	A	AC	77	PASS	AC=2;AF=1.00;AN=2;DP=5;FS=0.000;MLEAC=2;MLEAF=1.00;MQ=58.24;QD=15.40;SOR=3.258	GT:AD:DP:GQ:PL	1/1:0,4:4:12:114,12,0
HYBRID_SCAFFOLD_Super-Scaffold_2514|quiver|pilon	191352	.	CCA	C	48.73	LowQual	AC=1;AF=0.500;AN=2;BaseQRankSum=-0.365;ClippingRankSum=-1.036;DP=23;FS=0.000;MLEAC=1;MLEAF=0.500;MQ=59.83;MQRankSum=-1.036;QD=2.12;ReadPosRankSum=0.365;SOR=0.892	GT:AD:DP:GQ:PL	0/1:6,4:10:86:86,0,135
HYBRID_SCAFFOLD_Super-Scaffold_2514|quiver|pilon	212128	.	C	CT	67	LowCoverage	AC=2;AF=1.00;AN=2;DP=4;FS=0.000;MLEAC=2;MLEAF=1.00;MQ=60.00;QD=16.75;SOR=3.258	GT:AD:DP:GQ:PL	1/1:0,4:4:12:104,12,0
HYBRID_SCAFFOLD_Super-Scaffold_2514|quiver|pilon	271931	.	C	T	166.77	PASS	AC=1;AF=0.500;AN=2;BaseQRankSum=1.619;ClippingRankSum=1.318;DP=38;FS=6.794;MLEAC=1;MLEAF=0.500;MQ=39.59;MQRankSum=-2.711;QD=4.39;ReadPosRankSum=0.527;SOR=2.252	GT:AD:DP:GQ:PL	0/1:31,7:38:99:195,0,2044
HYBRID_SCAFFOLD_Super-Scaffold_2514|quiver|pilon	271940	.	G	C	166.77	PASS	AC=1;AF=0.500;AN=2;BaseQRankSum=0.498;ClippingRankSum=0.854;DP=40;FS=6.504;MLEAC=1;MLEAF=0.500;MQ=38.60;MQRankSum=-2.278;QD=4.17;ReadPosRankSum=0.925;SOR=2.066	GT:AD:DP:GQ:PL	0/1:33,7:40:99:195,0,2026
HYBRID_SCAFFOLD_Super-Scaffold_2514|quiver|pilon	272041	.	G	T	77.77	PASS	AC=1;AF=0.500;AN=2;BaseQRankSum=0.130;ClippingRankSum=0.000;DP=26;FS=14.075;MLEAC=1;MLEAF=0.500;MQ=35.07;MQRankSum=-1.366;QD=2.99;ReadPosRankSum=-1.366;SOR=3.595	GT:AD:DP:GQ:PL	0/1:21,5:26:99:106,0,732
HYBRID_SCAFFOLD_Super-Scaffold_2514|quiver|pilon	276212	.	A	T	51.77	PASS	AC=1;AF=0.500;AN=2;BaseQRankSum=-1.528;ClippingRankSum=1.197;DP=22;FS=4.876;MLEAC=1;MLEAF=0.500;MQ=50.06;MQRankSum=-2.601;QD=2.35;ReadPosRankSum=1.528;SOR=0.707	GT:AD:DP:GQ:PL	0/1:16,5:21:80:80,0,532
HYBRID_SCAFFOLD_Super-Scaffold_2514|quiver|pilon	276241	.	GT	G	70.73	PASS	AC=1;AF=0.500;AN=2;BaseQRankSum=-0.053;ClippingRankSum=0.478;DP=19;FS=0.000;MLEAC=1;MLEAF=0.500;MQ=49.38;MQRankSum=-1.752;QD=3.72;ReadPosRankSum=0.796;SOR=1.230	GT:AD:DP:GQ:PL	0/1:14,4:18:99:108,0,511
HYBRID_SCAFFOLD_Super-Scaffold_2514|quiver|pilon	287594	.	TAC	T	34.73	LowQD;LowQual	AC=1;AF=0.500;AN=2;BaseQRankSum=1.120;ClippingRankSum=1.926;DP=33;FS=0.000;MLEAC=1;MLEAF=0.500;MQ=60.00;MQRankSum=0.134;QD=1.05;ReadPosRankSum=-0.403;SOR=0.593	GT:AD:DP:GQ:PL	0/1:17,4:21:72:72,0,457
HYBRID_SCAFFOLD_Super-Scaffold_2514|quiver|pilon	295224	.	G	GT	121.87	PASS	AC=2;AF=1.00;AN=2;DP=5;FS=0.000;MLEAC=2;MLEAF=1.00;MQ=60.00;QD=24.37;SOR=1.022	GT:AD:DP:GQ:PL	1/1:0,5:5:15:159,15,0
HYBRID_SCAFFOLD_Super-Scaffold_2514|quiver|pilon	306411	.	GCA	G	36.73	LowQD;LowQual	AC=1;AF=0.500;AN=2;BaseQRankSum=-1.181;ClippingRankSum=-1.181;DP=29;FS=0.000;MLEAC=1;MLEAF=0.500;MQ=60.00;MQRankSum=0.709;QD=1.27;ReadPosRankSum=-0.150;SOR=0.465	GT:AD:DP:GQ:PL	0/1:16,4:20:74:74,0,447
HYBRID_SCAFFOLD_Super-Scaffold_2514|quiver|pilon	478061	.	T	C	81.77	PASS	AC=1;AF=0.500;AN=2;BaseQRankSum=0.380;ClippingRankSum=2.324;DP=19;FS=0.000;MLEAC=1;MLEAF=0.500;MQ=51.81;MQRankSum=0.211;QD=4.30;ReadPosRankSum=-0.803;SOR=0.804	GT:AD:DP:GQ:PL	0/1:12,7:19:99:110,0,188
HYBRID_SCAFFOLD_Super-Scaffold_2514|quiver|pilon	478179	.	T	TAC	1090.73	PASS	AC=2;AF=1.00;AN=2;BaseQRankSum=0.604;ClippingRankSum=1.528;DP=63;FS=2.846;MLEAC=1;MLEAF=0.500;MQ=52.16;MQRankSum=-0.959;QD=17.31;ReadPosRankSum=-0.462;SOR=0.223	GT:AD:DP:GQ:PL	1/1:3,34:37:25:1082,25,0
HYBRID_SCAFFOLD_Super-Scaffold_2514|quiver|pilon	478729	.	TAC	T	47.73	LowQD;LowQual	AC=1;AF=0.500;AN=2;BaseQRankSum=0.284;ClippingRankSum=1.160;DP=86;FS=1.939;MLEAC=1;MLEAF=0.500;MQ=53.98;MQRankSum=0.372;QD=0.56;ReadPosRankSum=0.766;SOR=1.314	GT:AD:DP:GQ:PL	0/1:33,6:39:85:85,0,908
HYBRID_SCAFFOLD_Super-Scaffold_2514|quiver|pilon	698658	.	A	AT	87	LowCoverage	AC=2;AF=1.00;AN=2;DP=4;FS=0.000;MLEAC=2;MLEAF=1.00;MQ=60.00;QD=21.75;SOR=1.609	GT:AD:DP:GQ:PL	1/1:0,4:4:12:124,12,0
HYBRID_SCAFFOLD_Super-Scaffold_2514|quiver|pilon	709441	.	T	A	64.77	LowQD;SnpCluster	AC=1;AF=0.500;AN=2;BaseQRankSum=1.016;ClippingRankSum=-1.255;DP=45;FS=4.560;MLEAC=1;MLEAF=0.500;MQ=55.29;MQRankSum=-2.649;QD=1.44;ReadPosRankSum=0.936;SOR=1.981	GT:AD:DP:GQ:PL	0/1:36,5:41:93:93,0,3909
HYBRID_SCAFFOLD_Super-Scaffold_2514|quiver|pilon	709448	.	G	T	64.77	LowQD;SnpCluster	AC=1;AF=0.500;AN=2;BaseQRankSum=1.042;ClippingRankSum=-0.777;DP=47;FS=4.201;MLEAC=1;MLEAF=0.500;MQ=55.50;MQRankSum=-2.406;QD=1.38;ReadPosRankSum=1.686;SOR=1.646	GT:AD:DP:GQ:PL	0/1:38,5:43:93:93,0,3954
HYBRID_SCAFFOLD_Super-Scaffold_2514|quiver|pilon	709449	.	T	C	64.77	LowQD;SnpCluster	AC=1;AF=0.500;AN=2;BaseQRankSum=1.775;ClippingRankSum=0.037;DP=48;FS=4.316;MLEAC=1;MLEAF=0.500;MQ=55.60;MQRankSum=-2.367;QD=1.35;ReadPosRankSum=2.256;SOR=1.734	GT:AD:DP:GQ:PL	0/1:39,5:44:93:93,0,3954
HYBRID_SCAFFOLD_Super-Scaffold_2514|quiver|pilon	747424	.	G	GAGA	64.25	PASS	AC=2;AF=1.00;AN=2;DP=36;FS=0.000;MLEAC=2;MLEAF=1.00;MQ=43.18;QD=1.78;SOR=2.833	GT:AD:DP:GQ:PL	1/1:0,3:3:9:101,9,0
HYBRID_SCAFFOLD_Super-Scaffold_2514|quiver|pilon	756512	.	T	A	65.77	PASS	AC=1;AF=0.500;AN=2;BaseQRankSum=0.546;ClippingRankSum=0.296;DP=10;FS=0.000;MLEAC=1;MLEAF=0.500;MQ=34.63;MQRankSum=0.546;QD=6.58;ReadPosRankSum=0.296;SOR=1.609	GT:AD:DP:GQ:PL	0/1:7,3:10:94:94,0,234
HYBRID_SCAFFOLD_Super-Scaffold_2514|quiver|pilon	767811	.	A	C	206.77	PASS	AC=1;AF=0.500;AN=2;BaseQRankSum=0.032;ClippingRankSum=-1.194;DP=23;FS=21.444;MLEAC=1;MLEAF=0.500;MQ=37.54;MQRankSum=-0.871;QD=8.99;ReadPosRankSum=1.646;SOR=4.400	GT:AD:DP:GQ:PL	0/1:15,8:23:99:235,0,546
HYBRID_SCAFFOLD_Super-Scaffold_2514|quiver|pilon	767838	.	T	C	185.77	PASS	AC=1;AF=0.500;AN=2;BaseQRankSum=-0.792;ClippingRankSum=-0.317;DP=20;FS=2.831;MLEAC=1;MLEAF=0.500;MQ=35.75;MQRankSum=0.951;QD=9.29;ReadPosRankSum=-0.238;SOR=1.609	GT:AD:DP:GQ:PL	0/1:13,7:20:99:214,0,442
HYBRID_SCAFFOLD_Super-Scaffold_2514|quiver|pilon	767888	.	G	A	137.77	PASS	AC=1;AF=0.500;AN=2;BaseQRankSum=1.171;ClippingRankSum=-0.702;DP=18;FS=8.820;MLEAC=1;MLEAF=0.500;MQ=33.70;MQRankSum=0.234;QD=7.65;ReadPosRankSum=0.796;SOR=2.231	GT:AD:DP:GQ:PL	0/1:12,6:18:99:166,0,377
HYBRID_SCAFFOLD_Super-Scaffold_2514|quiver|pilon	822172	.	T	TTTTC	192.82	PASS	AC=2;AF=1.00;AN=2;DP=15;FS=0.000;MLEAC=2;MLEAF=1.00;MQ=53.23;QD=12.85;SOR=1.022	GT:AD:DP:GQ:PL	1/1:0,5:5:17:230,17,0
HYBRID_SCAFFOLD_Super-Scaffold_2514|quiver|pilon	919329	.	A	G	265.77	PASS	AC=1;AF=0.500;AN=2;BaseQRankSum=-0.436;ClippingRankSum=0.516;DP=34;FS=5.488;MLEAC=1;MLEAF=0.500;MQ=54.53;MQRankSum=-2.500;QD=7.82;ReadPosRankSum=-2.936;SOR=0.498	GT:AD:DP:GQ:PL	0/1:21,11:32:99:294,0,771
HYBRID_SCAFFOLD_Super-Scaffold_2514|quiver|pilon	919360	.	A	T	454.77	PASS	AC=1;AF=0.500;AN=2;BaseQRankSum=-0.390;ClippingRankSum=0.213;DP=36;FS=0.000;MLEAC=1;MLEAF=0.500;MQ=55.33;MQRankSum=-2.268;QD=12.63;ReadPosRankSum=2.233;SOR=0.764	GT:AD:DP:GQ:PL	0/1:21,13:34:99:483,0,843
HYBRID_SCAFFOLD_Super-Scaffold_2514|quiver|pilon	919362	.	A	C	454.77	PASS	AC=1;AF=0.500;AN=2;BaseQRankSum=-0.673;ClippingRankSum=-0.071;DP=36;FS=0.000;MLEAC=1;MLEAF=0.500;MQ=55.33;MQRankSum=-0.921;QD=12.63;ReadPosRankSum=2.268;SOR=0.764	GT:AD:DP:GQ:PL	0/1:21,13:34:99:483,0,843
HYBRID_SCAFFOLD_Super-Scaffold_2514|quiver|pilon	986763	.	A	G	41.77	LowQual	AC=1;AF=0.500;AN=2;BaseQRankSum=-0.938;ClippingRankSum=1.516;DP=15;FS=6.410;MLEAC=1;MLEAF=0.500;MQ=35.90;MQRankSum=-1.083;QD=2.78;ReadPosRankSum=1.371;SOR=2.833	GT:AD:DP:GQ:PL	0/1:12,3:15:70:70,0,434
HYBRID_SCAFFOLD_Super-Scaffold_2514|quiver|pilon	986824	.	G	T	119.77	PASS	AC=1;AF=0.500;AN=2;BaseQRankSum=-1.357;ClippingRankSum=0.553;DP=18;FS=2.077;MLEAC=1;MLEAF=0.500;MQ=42.93;MQRankSum=0.050;QD=6.65;ReadPosRankSum=-0.754;SOR=1.256	GT:AD:DP:GQ:PL	0/1:11,6:17:99:148,0,352
HYBRID_SCAFFOLD_Super-Scaffold_2515|quiver|pilon	31044	.	T	C	308.77	PASS	AC=1;AF=0.500;AN=2;BaseQRankSum=-0.027;ClippingRankSum=2.600;DP=25;FS=0.000;MLEAC=1;MLEAF=0.500;MQ=46.47;MQRankSum=-1.505;QD=12.35;ReadPosRankSum=-0.520;SOR=0.446	GT:AD:DP:GQ:PL	0/1:14,11:25:99:337,0,437
HYBRID_SCAFFOLD_Super-Scaffold_2515|quiver|pilon	31082	.	G	A	444.77	PASS	AC=1;AF=0.500;AN=2;BaseQRankSum=-0.190;ClippingRankSum=0.833;DP=38;FS=0.000;MLEAC=1;MLEAF=0.500;MQ=48.45;MQRankSum=-3.377;QD=11.70;ReadPosRankSum=1.535;SOR=0.560	GT:AD:DP:GQ:PL	0/1:20,18:38:99:473,0,582
HYBRID_SCAFFOLD_Super-Scaffold_2515|quiver|pilon	35917	.	C	CA	42.25	LowQual	AC=2;AF=1.00;AN=2;DP=5;FS=0.000;MLEAC=2;MLEAF=1.00;MQ=60.00;QD=8.45;SOR=1.179	GT:AD:DP:GQ:PL	1/1:0,3:3:9:79,9,0
HYBRID_SCAFFOLD_Super-Scaffold_2515|quiver|pilon	55801	.	T	TG	47.25	LowQual	AC=2;AF=1.00;AN=2;DP=5;FS=0.000;MLEAC=2;MLEAF=1.00;MQ=60.00;QD=9.45;SOR=1.179	GT:AD:DP:GQ:PL	1/1:0,3:3:9:84,9,0
HYBRID_SCAFFOLD_Super-Scaffold_2515|quiver|pilon	144758	.	TAC	T	90.73	PASS	AC=1;AF=0.500;AN=2;BaseQRankSum=0.350;ClippingRankSum=1.207;DP=27;FS=1.971;MLEAC=1;MLEAF=0.500;MQ=58.80;MQRankSum=-1.129;QD=3.36;ReadPosRankSum=-0.949;SOR=1.272	GT:AD:DP:GQ:PL	0/1:15,6:21:99:128,0,408
HYBRID_SCAFFOLD_Super-Scaffold_2515|quiver|pilon	145533	.	C	T	110.77	PASS	AC=1;AF=0.500;AN=2;BaseQRankSum=1.732;ClippingRankSum=1.659;DP=22;FS=10.942;MLEAC=1;MLEAF=0.500;MQ=50.58;MQRankSum=-2.912;QD=5.03;ReadPosRankSum=-0.332;SOR=2.241	GT:AD:DP:GQ:PL	0/1:16,6:22:99:139,0,577
HYBRID_SCAFFOLD_Super-Scaffold_2515|quiver|pilon	145599	.	C	T	158.77	PASS	AC=1;AF=0.500;AN=2;BaseQRankSum=-2.763;ClippingRankSum=-2.103;DP=20;FS=2.017;MLEAC=1;MLEAF=0.500;MQ=53.24;MQRankSum=-3.505;QD=7.94;ReadPosRankSum=-0.949;SOR=1.219	GT:AD:DP:GQ:PL	0/1:14,6:20:99:187,0,611
HYBRID_SCAFFOLD_Super-Scaffold_2515|quiver|pilon	145606	.	A	T	155.77	PASS	AC=1;AF=0.500;AN=2;BaseQRankSum=1.528;ClippingRankSum=1.032;DP=21;FS=1.971;MLEAC=1;MLEAF=0.500;MQ=53.20;MQRankSum=-3.096;QD=7.42;ReadPosRankSum=-0.867;SOR=0.883	GT:AD:DP:GQ:PL	0/1:16,5:21:99:184,0,632
HYBRID_SCAFFOLD_Super-Scaffold_2515|quiver|pilon	145627	.	A	T	46.77	LowQual;SnpCluster	AC=1;AF=0.500;AN=2;BaseQRankSum=0.635;ClippingRankSum=-1.270;DP=20;FS=6.160;MLEAC=1;MLEAF=0.500;MQ=51.82;MQRankSum=-2.752;QD=2.34;ReadPosRankSum=0.212;SOR=2.636	GT:AD:DP:GQ:PL	0/1:17,3:20:75:75,0,703
HYBRID_SCAFFOLD_Super-Scaffold_2515|quiver|pilon	145631	.	G	T	46.77	LowQual;SnpCluster	AC=1;AF=0.500;AN=2;BaseQRankSum=-0.168;ClippingRankSum=0.168;DP=19;FS=6.419;MLEAC=1;MLEAF=0.500;MQ=51.35;MQRankSum=-2.739;QD=2.46;ReadPosRankSum=0.615;SOR=2.833	GT:AD:DP:GQ:PL	0/1:16,3:19:75:75,0,703
HYBRID_SCAFFOLD_Super-Scaffold_2515|quiver|pilon	145635	.	G	A	49.77	LowQual;SnpCluster	AC=1;AF=0.500;AN=2;BaseQRankSum=1.062;ClippingRankSum=-0.056;DP=19;FS=6.419;MLEAC=1;MLEAF=0.500;MQ=51.35;MQRankSum=-2.739;QD=2.62;ReadPosRankSum=0.615;SOR=2.833	GT:AD:DP:GQ:PL	0/1:16,3:19:78:78,0,663
HYBRID_SCAFFOLD_Super-Scaffold_2515|quiver|pilon	145666	.	G	A	76.77	PASS	AC=1;AF=0.500;AN=2;BaseQRankSum=2.751;ClippingRankSum=0.034;DP=26;FS=12.128;MLEAC=1;MLEAF=0.500;MQ=50.47;MQRankSum=-3.227;QD=2.95;ReadPosRankSum=1.325;SOR=3.611	GT:AD:DP:GQ:PL	0/1:20,5:25:99:105,0,669
HYBRID_SCAFFOLD_Super-Scaffold_2515|quiver|pilon	2095336	.	T	A	33.77	LowQD;LowQual	AC=1;AF=0.500;AN=2;BaseQRankSum=2.365;ClippingRankSum=0.199;DP=32;FS=5.673;MLEAC=1;MLEAF=0.500;MQ=42.01;MQRankSum=-0.712;QD=1.06;ReadPosRankSum=2.251;SOR=2.749	GT:AD:DP:GQ:PL	0/1:28,4:32:62:62,0,834
HYBRID_SCAFFOLD_Super-Scaffold_2515|quiver|pilon	2095353	.	G	T	36.77	LowQD;LowQual	AC=1;AF=0.500;AN=2;BaseQRankSum=1.444;ClippingRankSum=0.206;DP=31;FS=5.697;MLEAC=1;MLEAF=0.500;MQ=44.74;MQRankSum=-1.031;QD=1.19;ReadPosRankSum=0.265;SOR=2.599	GT:AD:DP:GQ:PL	0/1:27,4:31:65:65,0,878
HYBRID_SCAFFOLD_Super-Scaffold_2515|quiver|pilon	2167248	.	AAC	A	136.73	PASS	AC=1;AF=0.500;AN=2;BaseQRankSum=0.053;ClippingRankSum=-0.474;DP=17;FS=5.528;MLEAC=1;MLEAF=0.500;MQ=35.37;MQRankSum=-1.950;QD=8.04;ReadPosRankSum=0.791;SOR=0.662	GT:AD:DP:GQ:PL	0/1:12,5:17:99:174,0,517
HYBRID_SCAFFOLD_Super-Scaffold_2518|quiver|pilon	20366	.	GCA	G	60.73	PASS	AC=1;AF=0.500;AN=2;BaseQRankSum=0.454;ClippingRankSum=-0.124;DP=32;FS=0.000;MLEAC=1;MLEAF=0.500;MQ=59.34;MQRankSum=-0.702;QD=1.90;ReadPosRankSum=-0.262;SOR=0.941	GT:AD:DP:GQ:PL	0/1:16,5:21:98:98,0,447
HYBRID_SCAFFOLD_Super-Scaffold_2518|quiver|pilon	167439	.	T	TG	75	LowCoverage	AC=2;AF=1.00;AN=2;DP=4;FS=0.000;MLEAC=2;MLEAF=1.00;MQ=62.65;QD=18.75;SOR=1.609	GT:AD:DP:GQ:PL	1/1:0,4:4:12:112,12,0
HYBRID_SCAFFOLD_Super-Scaffold_2518|quiver|pilon	180796	.	C	G	44.77	LowQual	AC=1;AF=0.500;AN=2;BaseQRankSum=-0.427;ClippingRankSum=-0.492;DP=28;FS=9.467;MLEAC=1;MLEAF=0.500;MQ=39.81;MQRankSum=-1.018;QD=1.60;ReadPosRankSum=0.427;SOR=3.258	GT:AD:DP:GQ:PL	0/1:24,4:28:73:73,0,902
HYBRID_SCAFFOLD_Super-Scaffold_2518|quiver|pilon	180855	.	A	G	98.77	PASS	AC=1;AF=0.500;AN=2;BaseQRankSum=0.507;ClippingRankSum=-0.941;DP=32;FS=7.497;MLEAC=1;MLEAF=0.500;MQ=47.67;MQRankSum=-3.211;QD=3.09;ReadPosRankSum=2.535;SOR=2.277	GT:AD:DP:GQ:PL	0/1:26,6:32:99:127,0,787
HYBRID_SCAFFOLD_Super-Scaffold_2518|quiver|pilon	180873	.	T	C	87.77	PASS	AC=1;AF=0.500;AN=2;BaseQRankSum=2.165;ClippingRankSum=0.722;DP=29;FS=8.994;MLEAC=1;MLEAF=0.500;MQ=51.47;MQRankSum=-3.089;QD=3.03;ReadPosRankSum=-0.318;SOR=3.312	GT:AD:DP:GQ:PL	0/1:24,5:29:99:116,0,796
HYBRID_SCAFFOLD_Super-Scaffold_2518|quiver|pilon	228645	.	T	TC	50.25	PASS	AC=2;AF=1.00;AN=2;DP=5;FS=0.000;MLEAC=2;MLEAF=1.00;MQ=60.00;QD=10.05;SOR=2.833	GT:AD:DP:GQ:PL	1/1:0,3:3:9:87,9,0
HYBRID_SCAFFOLD_Super-Scaffold_2518|quiver|pilon	235040	.	CTG	C	97.73	PASS	AC=1;AF=0.500;AN=2;BaseQRankSum=-0.667;ClippingRankSum=0.133;DP=29;FS=0.000;MLEAC=1;MLEAF=0.500;MQ=60.00;MQRankSum=-1.600;QD=3.37;ReadPosRankSum=-1.092;SOR=0.804	GT:AD:DP:GQ:PL	0/1:9,7:16:99:135,0,189
HYBRID_SCAFFOLD_Super-Scaffold_2518|quiver|pilon	276284	.	C	CT	80.14	PASS	AC=1;AF=0.500;AN=2;BaseQRankSum=0.736;ClippingRankSum=0.736;DP=10;FS=0.000;MLEAC=1;MLEAF=0.500;MQ=60.00;MQRankSum=0.736;QD=8.01;ReadPosRankSum=0.736;SOR=0.707	GT:AD:DP:GQ:PL	0/1:1,5:6:10:117,0,10
HYBRID_SCAFFOLD_Super-Scaffold_2518|quiver|pilon	356519	.	C	T	40.77	LowQual	AC=1;AF=0.500;AN=2;BaseQRankSum=-1.495;ClippingRankSum=-0.922;DP=8;FS=0.000;MLEAC=1;MLEAF=0.500;MQ=56.68;MQRankSum=-0.922;QD=5.10;ReadPosRankSum=-0.198;SOR=0.446	GT:AD:DP:GQ:PL	0/1:5,2:7:69:69,0,378
HYBRID_SCAFFOLD_Super-Scaffold_2518|quiver|pilon	356531	.	C	T	37.77	LowQual	AC=1;AF=0.500;AN=2;BaseQRankSum=-1.067;ClippingRankSum=-1.067;DP=9;FS=0.000;MLEAC=1;MLEAF=0.500;MQ=57.06;MQRankSum=-1.067;QD=4.20;ReadPosRankSum=-1.589;SOR=0.693	GT:AD:DP:GQ:PL	0/1:6,2:8:66:66,0,405
HYBRID_SCAFFOLD_Super-Scaffold_2518|quiver|pilon	359017	.	C	CT	61	PASS	AC=2;AF=1.00;AN=2;DP=9;FS=0.000;MLEAC=2;MLEAF=1.00;MQ=60.00;QD=6.78;SOR=3.258	GT:AD:DP:GQ:PL	1/1:0,4:4:12:98,12,0
HYBRID_SCAFFOLD_Super-Scaffold_2518|quiver|pilon	364460	.	A	G	39.77	LowQual	AC=1;AF=0.500;AN=2;BaseQRankSum=1.237;ClippingRankSum=0.177;DP=19;FS=5.021;MLEAC=1;MLEAF=0.500;MQ=57.10;MQRankSum=0.295;QD=2.09;ReadPosRankSum=-1.237;SOR=1.133	GT:AD:DP:GQ:PL	0/1:9,6:15:68:68,0,110
HYBRID_SCAFFOLD_Super-Scaffold_2518|quiver|pilon	375050	.	TTG	T	82.73	PASS	AC=1;AF=0.500;AN=2;BaseQRankSum=1.286;ClippingRankSum=-0.184;DP=29;FS=13.570;MLEAC=1;MLEAF=0.500;MQ=60.00;MQRankSum=0.306;QD=2.85;ReadPosRankSum=0.429;SOR=3.598	GT:AD:DP:GQ:PL	0/1:10,5:15:99:120,0,273
HYBRID_SCAFFOLD_Super-Scaffold_2518|quiver|pilon	399626	.	T	TG	72	PASS	AC=2;AF=1.00;AN=2;DP=5;FS=0.000;MLEAC=2;MLEAF=1.00;MQ=60.00;QD=14.40;SOR=1.609	GT:AD:DP:GQ:PL	1/1:0,4:4:12:109,12,0
HYBRID_SCAFFOLD_Super-Scaffold_2518|quiver|pilon	467347	.	CGT	C	35.73	LowQD;LowQual	AC=1;AF=0.500;AN=2;BaseQRankSum=0.112;ClippingRankSum=1.677;DP=39;FS=2.143;MLEAC=1;MLEAF=0.500;MQ=58.62;MQRankSum=0.708;QD=0.92;ReadPosRankSum=0.186;SOR=1.646	GT:AD:DP:GQ:PL	0/1:18,5:23:73:73,0,445
HYBRID_SCAFFOLD_Super-Scaffold_2521|quiver|pilon	20780	.	TAC	T	45.25	LowQual	AC=2;AF=1.00;AN=2;DP=7;FS=0.000;MLEAC=2;MLEAF=1.00;MQ=60.00;QD=6.46;SOR=2.833	GT:AD:DP:GQ:PL	1/1:0,3:3:9:82,9,0
HYBRID_SCAFFOLD_Super-Scaffold_2521|quiver|pilon	41473	.	GAAGA	G	166.80	PASS	AC=2;AF=1.00;AN=2;DP=9;FS=0.000;MLEAC=2;MLEAF=1.00;MQ=55.43;QD=18.53;SOR=1.329	GT:AD:DP:GQ:PL	1/1:0,6:6:18:204,18,0
HYBRID_SCAFFOLD_Super-Scaffold_2521|quiver|pilon	47142	.	T	TG	47.25	LowCoverage;LowQual	AC=2;AF=1.00;AN=2;DP=3;FS=0.000;MLEAC=2;MLEAF=1.00;MQ=60.00;QD=15.75;SOR=1.179	GT:AD:DP:GQ:PL	1/1:0,3:3:9:84,9,0
HYBRID_SCAFFOLD_Super-Scaffold_2521|quiver|pilon	51402	.	GCA	G	38.73	LowQD;LowQual	AC=1;AF=0.500;AN=2;BaseQRankSum=0.550;ClippingRankSum=-0.550;DP=28;FS=3.136;MLEAC=1;MLEAF=0.500;MQ=58.61;MQRankSum=-0.937;QD=1.38;ReadPosRankSum=-0.550;SOR=1.492	GT:AD:DP:GQ:PL	0/1:6,5:11:76:76,0,125
HYBRID_SCAFFOLD_Super-Scaffold_2521|quiver|pilon	55208	.	CCA	C	389.73	PASS	AC=2;AF=1.00;AN=2;DP=67;FS=0.000;MLEAC=1;MLEAF=0.500;MQ=59.22;QD=5.82;SOR=4.407	GT:AD:DP:GQ:PL	1/1:0,14:14:44:330,44,0
HYBRID_SCAFFOLD_Super-Scaffold_2521|quiver|pilon	63790	.	CGT	C	135.73	PASS	AC=1;AF=0.500;AN=2;BaseQRankSum=0.253;ClippingRankSum=-0.253;DP=34;FS=0.000;MLEAC=1;MLEAF=0.500;MQ=59.59;MQRankSum=2.136;QD=3.99;ReadPosRankSum=1.973;SOR=1.002	GT:AD:DP:GQ:PL	0/1:13,8:21:99:173,0,322
HYBRID_SCAFFOLD_Super-Scaffold_2521|quiver|pilon	73983	.	T	TA	50.25	PASS	AC=2;AF=1.00;AN=2;DP=6;FS=0.000;MLEAC=2;MLEAF=1.00;MQ=60.00;QD=8.37;SOR=1.179	GT:AD:DP:GQ:PL	1/1:0,3:3:9:87,9,0
HYBRID_SCAFFOLD_Super-Scaffold_2521|quiver|pilon	139151	.	C	T	86.77	PASS	AC=1;AF=0.500;AN=2;BaseQRankSum=-0.231;ClippingRankSum=1.157;DP=13;FS=3.041;MLEAC=1;MLEAF=0.500;MQ=34.92;MQRankSum=-0.231;QD=6.67;ReadPosRankSum=0.540;SOR=2.215	GT:AD:DP:GQ:PL	0/1:9,4:13:99:115,0,303
HYBRID_SCAFFOLD_Super-Scaffold_2521|quiver|pilon	139324	.	T	A	33.77	LowQual	AC=1;AF=0.500;AN=2;BaseQRankSum=0.592;ClippingRankSum=0.085;DP=13;FS=0.000;MLEAC=1;MLEAF=0.500;MQ=34.05;MQRankSum=-2.113;QD=2.60;ReadPosRankSum=1.099;SOR=0.495	GT:AD:DP:GQ:PL	0/1:10,3:13:62:62,0,348
HYBRID_SCAFFOLD_Super-Scaffold_2521|quiver|pilon	202776	.	G	A	266.80	PASS	AC=2;AF=1.00;AN=2;DP=7;FS=0.000;MLEAC=2;MLEAF=1.00;MQ=40.00;QD=29.98;SOR=4.174	GT:AD:DP:GQ:PL	1/1:0,7:7:21:295,21,0
HYBRID_SCAFFOLD_Super-Scaffold_2521|quiver|pilon	202969	.	G	A	57.74	LowCoverage	AC=2;AF=1.00;AN=2;DP=2;FS=0.000;MLEAC=2;MLEAF=1.00;MQ=40.00;QD=28.87;SOR=2.303	GT:AD:DP:GQ:PL	1/1:0,2:2:6:85,6,0
HYBRID_SCAFFOLD_Super-Scaffold_2521|quiver|pilon	435991	.	A	AT	41.25	LowQual	AC=2;AF=1.00;AN=2;DP=5;FS=0.000;MLEAC=2;MLEAF=1.00;MQ=60.00;QD=8.25;SOR=1.179	GT:AD:DP:GQ:PL	1/1:0,3:3:9:78,9,0
HYBRID_SCAFFOLD_Super-Scaffold_2521|quiver|pilon	437330	.	C	CCTT	60.74	PASS	AC=1;AF=0.500;AN=2;BaseQRankSum=0.727;ClippingRankSum=0.727;DP=13;FS=0.000;MLEAC=1;MLEAF=0.500;MQ=55.55;MQRankSum=-0.727;QD=4.67;ReadPosRankSum=-0.727;SOR=1.609	GT:AD:DP:GQ:PL	0/1:1,3:4:25:98,0,25
HYBRID_SCAFFOLD_Super-Scaffold_2521|quiver|pilon	527114	.	T	G	56.77	PASS	AC=1;AF=0.500;AN=2;BaseQRankSum=0.231;ClippingRankSum=-0.692;DP=25;FS=11.290;MLEAC=1;MLEAF=0.500;MQ=56.75;MQRankSum=-1.220;QD=2.27;ReadPosRankSum=-2.868;SOR=2.636	GT:AD:DP:GQ:PL	0/1:10,12:22:85:85,0,230
HYBRID_SCAFFOLD_Super-Scaffold_2521|quiver|pilon	538714	.	G	T	39.77	LowQual	AC=1;AF=0.500;AN=2;BaseQRankSum=0.406;ClippingRankSum=0.406;DP=6;FS=0.000;MLEAC=1;MLEAF=0.500;MQ=27.84;MQRankSum=-0.988;QD=6.63;ReadPosRankSum=0.406;SOR=0.693	GT:AD:DP:GQ:PL	0/1:3,3:6:68:68,0,85
HYBRID_SCAFFOLD_Super-Scaffold_2521|quiver|pilon	539060	.	T	TA	49.25	LowCoverage;LowQual	AC=2;AF=1.00;AN=2;DP=3;FS=0.000;MLEAC=2;MLEAF=1.00;MQ=60.00;QD=16.42;SOR=2.833	GT:AD:DP:GQ:PL	1/1:0,3:3:9:86,9,0
HYBRID_SCAFFOLD_Super-Scaffold_2521|quiver|pilon	579690	.	C	CA	114.87	PASS	AC=2;AF=1.00;AN=2;DP=5;FS=0.000;MLEAC=2;MLEAF=1.00;MQ=60.00;QD=22.97;SOR=1.981	GT:AD:DP:GQ:PL	1/1:0,5:5:15:152,15,0
HYBRID_SCAFFOLD_Super-Scaffold_2521|quiver|pilon	583457	.	GAC	G	138.73	PASS	AC=1;AF=0.500;AN=2;BaseQRankSum=0.039;ClippingRankSum=0.347;DP=31;FS=0.000;MLEAC=1;MLEAF=0.500;MQ=59.79;MQRankSum=-0.270;QD=4.48;ReadPosRankSum=0.810;SOR=0.527	GT:AD:DP:GQ:PL	0/1:12,8:20:99:176,0,284
HYBRID_SCAFFOLD_Super-Scaffold_2521|quiver|pilon	694066	.	CAG	C	105.73	PASS	AC=1;AF=0.500;AN=2;BaseQRankSum=0.380;ClippingRankSum=0.597;DP=33;FS=0.000;MLEAC=1;MLEAF=0.500;MQ=55.37;MQRankSum=0.813;QD=3.20;ReadPosRankSum=0.530;SOR=0.883	GT:AD:DP:GQ:PL	0/1:10,8:18:99:143,0,199
HYBRID_SCAFFOLD_Super-Scaffold_2521|quiver|pilon	2725082	.	T	TG	107.87	PASS	AC=2;AF=1.00;AN=2;DP=5;FS=0.000;MLEAC=2;MLEAF=1.00;MQ=60.00;QD=21.57;SOR=3.611	GT:AD:DP:GQ:PL	1/1:0,5:5:15:145,15,0
HYBRID_SCAFFOLD_Super-Scaffold_2521|quiver|pilon	2741455	.	A	G	31.77	LowQual	AC=1;AF=0.500;AN=2;BaseQRankSum=-0.572;ClippingRankSum=-1.589;DP=8;FS=0.000;MLEAC=1;MLEAF=0.500;MQ=36.72;MQRankSum=-0.572;QD=3.97;ReadPosRankSum=0.572;SOR=0.169	GT:AD:DP:GQ:PL	0/1:6,2:8:60:60,0,217
HYBRID_SCAFFOLD_Super-Scaffold_2521|quiver|pilon	2775899	.	A	G	66.77	PASS	AC=1;AF=0.500;AN=2;BaseQRankSum=0.922;ClippingRankSum=-0.421;DP=8;FS=0.000;MLEAC=1;MLEAF=0.500;MQ=30.14;MQRankSum=-2.017;QD=8.35;ReadPosRankSum=0.421;SOR=1.981	GT:AD:DP:GQ:PL	0/1:4,4:8:95:95,0,113
HYBRID_SCAFFOLD_Super-Scaffold_2521|quiver|pilon	2834124	.	G	T	40.77	LowQual	AC=1;AF=0.500;AN=2;BaseQRankSum=-2.583;ClippingRankSum=-0.670;DP=22;FS=7.725;MLEAC=1;MLEAF=0.500;MQ=40.19;MQRankSum=-0.861;QD=1.85;ReadPosRankSum=0.861;SOR=0.853	GT:AD:DP:GQ:PL	0/1:19,3:22:69:69,0,1451
HYBRID_SCAFFOLD_Super-Scaffold_2521|quiver|pilon	2834132	.	C	T	46.77	LowQual	AC=1;AF=0.500;AN=2;BaseQRankSum=-0.953;ClippingRankSum=-0.106;DP=20;FS=6.952;MLEAC=1;MLEAF=0.500;MQ=40.21;MQRankSum=-1.164;QD=2.34;ReadPosRankSum=0.529;SOR=0.866	GT:AD:DP:GQ:PL	0/1:17,3:20:75:75,0,1370
HYBRID_SCAFFOLD_Super-Scaffold_2521|quiver|pilon	2882279	.	A	AC	58.25	PASS	AC=2;AF=1.00;AN=2;DP=5;FS=0.000;MLEAC=2;MLEAF=1.00;MQ=60.00;QD=11.65;SOR=2.833	GT:AD:DP:GQ:PL	1/1:0,3:3:9:95,9,0
HYBRID_SCAFFOLD_Super-Scaffold_2521|quiver|pilon	2923928	.	T	TG	58.25	LowCoverage	AC=2;AF=1.00;AN=2;DP=4;FS=0.000;MLEAC=2;MLEAF=1.00;MQ=60.00;QD=14.56;SOR=1.179	GT:AD:DP:GQ:PL	1/1:0,3:3:9:95,9,0
HYBRID_SCAFFOLD_Super-Scaffold_2521|quiver|pilon	2991543	.	A	AC	91	PASS	AC=2;AF=1.00;AN=2;DP=5;FS=0.000;MLEAC=2;MLEAF=1.00;MQ=60.00;QD=18.20;SOR=1.609	GT:AD:DP:GQ:PL	1/1:0,4:4:12:128,12,0
HYBRID_SCAFFOLD_Super-Scaffold_2521|quiver|pilon	3029822	.	G	A	34.77	LowQual	AC=1;AF=0.500;AN=2;BaseQRankSum=-1.276;ClippingRankSum=-0.425;DP=23;FS=2.086;MLEAC=1;MLEAF=0.500;MQ=48.69;MQRankSum=-2.976;QD=1.51;ReadPosRankSum=1.559;SOR=1.270	GT:AD:DP:GQ:PL	0/1:16,4:20:63:63,0,567
HYBRID_SCAFFOLD_Super-Scaffold_2521|quiver|pilon	3068536	.	C	G	64.77	SnpCluster	AC=1;AF=0.500;AN=2;BaseQRankSum=0.467;ClippingRankSum=-0.156;DP=14;FS=2.963;MLEAC=1;MLEAF=0.500;MQ=39.81;MQRankSum=-1.868;QD=4.63;ReadPosRankSum=1.090;SOR=1.981	GT:AD:DP:GQ:PL	0/1:11,3:14:93:93,0,534
HYBRID_SCAFFOLD_Super-Scaffold_2521|quiver|pilon	3068537	.	A	G	64.77	SnpCluster	AC=1;AF=0.500;AN=2;BaseQRankSum=-0.311;ClippingRankSum=0.156;DP=14;FS=2.963;MLEAC=1;MLEAF=0.500;MQ=39.81;MQRankSum=-2.024;QD=4.63;ReadPosRankSum=2.024;SOR=1.981	GT:AD:DP:GQ:PL	0/1:11,3:14:93:93,0,534
HYBRID_SCAFFOLD_Super-Scaffold_2521|quiver|pilon	3068539	.	A	T	64.77	SnpCluster	AC=1;AF=0.500;AN=2;BaseQRankSum=0.311;ClippingRankSum=-0.778;DP=14;FS=2.963;MLEAC=1;MLEAF=0.500;MQ=39.81;MQRankSum=-2.335;QD=4.63;ReadPosRankSum=1.090;SOR=1.981	GT:AD:DP:GQ:PL	0/1:11,3:14:93:93,0,534
HYBRID_SCAFFOLD_Super-Scaffold_2521|quiver|pilon	3068546	.	T	C	64.77	SnpCluster	AC=1;AF=0.500;AN=2;BaseQRankSum=1.713;ClippingRankSum=0.467;DP=14;FS=2.963;MLEAC=1;MLEAF=0.500;MQ=39.81;MQRankSum=-2.180;QD=4.63;ReadPosRankSum=0.000;SOR=1.981	GT:AD:DP:GQ:PL	0/1:11,3:14:93:93,0,534
HYBRID_SCAFFOLD_Super-Scaffold_2529|quiver|pilon	115	.	A	T	362.77	PASS	AC=1;AF=0.500;AN=2;BaseQRankSum=-3.504;ClippingRankSum=-1.173;DP=113;FS=2.797;MLEAC=1;MLEAF=0.500;MQ=59.29;MQRankSum=0.426;QD=3.21;ReadPosRankSum=-5.079;SOR=0.442	GT:AD:DP:GQ:PL	0/1:50,40:90:99:391,0,1062
HYBRID_SCAFFOLD_Super-Scaffold_2529|quiver|pilon	94080	.	G	GA	121.87	PASS	AC=2;AF=1.00;AN=2;DP=5;FS=0.000;MLEAC=2;MLEAF=1.00;MQ=60.00;QD=24.37;SOR=1.981	GT:AD:DP:GQ:PL	1/1:0,5:5:15:159,15,0
HYBRID_SCAFFOLD_Super-Scaffold_2529|quiver|pilon	127077	.	CT	C	40.73	LowQual	AC=1;AF=0.500;AN=2;BaseQRankSum=0.278;ClippingRankSum=-0.278;DP=12;FS=2.398;MLEAC=1;MLEAF=0.500;MQ=60.00;MQRankSum=2.228;QD=3.39;ReadPosRankSum=-0.896;SOR=0.223	GT:AD:DP:GQ:PL	0/1:7,4:11:78:78,0,155
HYBRID_SCAFFOLD_Super-Scaffold_2529|quiver|pilon	131342	.	AAC	A	36.73	LowQD;LowQual	AC=1;AF=0.500;AN=2;BaseQRankSum=-0.034;ClippingRankSum=-0.102;DP=41;FS=1.927;MLEAC=1;MLEAF=0.500;MQ=59.59;MQRankSum=0.645;QD=0.90;ReadPosRankSum=-0.781;SOR=0.327	GT:AD:DP:GQ:PL	0/1:23,5:28:74:74,0,552
HYBRID_SCAFFOLD_Super-Scaffold_2529|quiver|pilon	239737	.	TTATC	T	167.73	PASS	AC=1;AF=0.500;AN=2;BaseQRankSum=-1.495;ClippingRankSum=-0.198;DP=19;FS=3.680;MLEAC=1;MLEAF=0.500;MQ=60.00;MQRankSum=1.495;QD=8.83;ReadPosRankSum=-0.736;SOR=0.636	GT:AD:DP:GQ:PL	0/1:2,5:7:68:205,0,68
HYBRID_SCAFFOLD_Super-Scaffold_2529|quiver|pilon	252252	.	AG	A	35.84	LowQual	AC=1;AF=0.500;AN=2;BaseQRankSum=0.727;ClippingRankSum=0.727;DP=5;FS=0.000;MLEAC=1;MLEAF=0.500;MQ=60.00;MQRankSum=0.727;QD=7.17;ReadPosRankSum=0.727;SOR=0.446	GT:AD:DP:GQ:PL	0/1:1,3:4:16:73,0,16
HYBRID_SCAFFOLD_Super-Scaffold_2529|quiver|pilon	260789	.	G	GA	41.25	LowQual	AC=2;AF=1.00;AN=2;DP=6;FS=0.000;MLEAC=2;MLEAF=1.00;MQ=60.00;QD=6.87;SOR=2.833	GT:AD:DP:GQ:PL	1/1:0,3:3:9:78,9,0
HYBRID_SCAFFOLD_Super-Scaffold_2529|quiver|pilon	295461	.	AGT	A	41.73	LowQD;LowQual	AC=1;AF=0.500;AN=2;BaseQRankSum=-0.725;ClippingRankSum=0.188;DP=44;FS=1.967;MLEAC=1;MLEAF=0.500;MQ=60.00;MQRankSum=-0.188;QD=0.95;ReadPosRankSum=0.056;SOR=0.850	GT:AD:DP:GQ:PL	0/1:26,5:31:79:79,0,732
HYBRID_SCAFFOLD_Super-Scaffold_2529|quiver|pilon	298675	.	A	G	238.80	PASS	AC=2;AF=1.00;AN=2;DP=12;FS=0.000;MLEAC=2;MLEAF=1.00;MQ=37.13;QD=19.90;SOR=0.941	GT:AD:DP:GQ:PL	1/1:0,7:7:21:267,21,0
HYBRID_SCAFFOLD_Super-Scaffold_2529|quiver|pilon	298677	.	G	A	238.80	PASS	AC=2;AF=1.00;AN=2;DP=10;FS=0.000;MLEAC=2;MLEAF=1.00;MQ=37.02;QD=23.88;SOR=0.941	GT:AD:DP:GQ:PL	1/1:0,7:7:21:267,21,0
HYBRID_SCAFFOLD_Super-Scaffold_2529|quiver|pilon	303829	.	CCACA	C	80.73	PASS	AC=1;AF=0.500;AN=2;BaseQRankSum=-0.698;ClippingRankSum=0.873;DP=50;FS=0.000;MLEAC=1;MLEAF=0.500;MQ=60.65;MQRankSum=1.920;QD=1.61;ReadPosRankSum=0.789;SOR=0.627	GT:AD:DP:GQ:PL	0/1:20,5:25:99:118,0,650
HYBRID_SCAFFOLD_Super-Scaffold_2529|quiver|pilon	317030	.	GAC	G	42.73	LowQD;LowQual	AC=1;AF=0.500;AN=2;BaseQRankSum=0.185;ClippingRankSum=0.391;DP=62;FS=8.224;MLEAC=1;MLEAF=0.500;MQ=58.99;MQRankSum=0.474;QD=0.69;ReadPosRankSum=0.024;SOR=2.833	GT:AD:DP:GQ:PL	0/1:31,6:37:80:80,0,792
HYBRID_SCAFFOLD_Super-Scaffold_2529|quiver|pilon	324338	.	GGA	G	49.73	LowQD;LowQual	AC=1;AF=0.500;AN=2;BaseQRankSum=-0.084;ClippingRankSum=-0.532;DP=44;FS=1.976;MLEAC=1;MLEAF=0.500;MQ=60.00;MQRankSum=-0.364;QD=1.13;ReadPosRankSum=1.148;SOR=0.223	GT:AD:DP:GQ:PL	0/1:27,6:33:87:87,0,754
HYBRID_SCAFFOLD_Super-Scaffold_2529|quiver|pilon	426119	.	G	GCA	36.73	LowQual	AC=1;AF=0.500;AN=2;BaseQRankSum=-1.231;ClippingRankSum=-1.231;DP=18;FS=0.000;MLEAC=1;MLEAF=0.500;MQ=57.95;MQRankSum=0.358;QD=2.04;ReadPosRankSum=0.358;SOR=1.179	GT:AD:DP:GQ:PL	0/1:2,3:5:48:74,0,48
HYBRID_SCAFFOLD_Super-Scaffold_2533|quiver|pilon	26601	.	ATG	A	154.73	PASS	AC=1;AF=0.500;AN=2;BaseQRankSum=-1.630;ClippingRankSum=-0.543;DP=27;FS=0.000;MLEAC=1;MLEAF=0.500;MQ=60.00;MQRankSum=0.091;QD=5.73;ReadPosRankSum=-0.543;SOR=0.765	GT:AD:DP:GQ:PL	0/1:11,7:18:99:192,0,326
HYBRID_SCAFFOLD_Super-Scaffold_2533|quiver|pilon	56558	.	C	CAAT	92.25	PASS	AC=2;AF=1.00;AN=2;DP=5;FS=0.000;MLEAC=2;MLEAF=1.00;MQ=60.00;QD=18.45;SOR=1.179	GT:AD:DP:GQ:PL	1/1:0,3:3:9:129,9,0
HYBRID_SCAFFOLD_Super-Scaffold_2533|quiver|pilon	68446	.	CGTGT	C	103.73	PASS	AC=1;AF=0.500;AN=2;BaseQRankSum=-1.312;ClippingRankSum=-0.386;DP=20;FS=0.000;MLEAC=1;MLEAF=0.500;MQ=60.00;MQRankSum=0.386;QD=5.19;ReadPosRankSum=0.600;SOR=0.527	GT:AD:DP:GQ:PL	0/1:9,4:13:99:141,0,359
HYBRID_SCAFFOLD_Super-Scaffold_2533|quiver|pilon	69935	.	C	CTCCT	423.73	PASS	AC=1;AF=0.500;AN=2;BaseQRankSum=-0.956;ClippingRankSum=1.484;DP=72;FS=4.589;MLEAC=1;MLEAF=0.500;MQ=58.29;MQRankSum=-2.670;QD=5.89;ReadPosRankSum=-0.297;SOR=2.062	GT:AD:DP:GQ:PL	0/1:10,12:22:99:461,0,357
HYBRID_SCAFFOLD_Super-Scaffold_2533|quiver|pilon	69992	.	T	TCTTC	892.73	PASS	AC=2;AF=1.00;AN=2;DP=48;FS=0.000;MLEAC=2;MLEAF=1.00;MQ=52.43;QD=18.60;SOR=2.093	GT:AD:DP:GQ:PL	1/1:0,20:20:62:930,62,0
HYBRID_SCAFFOLD_Super-Scaffold_2533|quiver|pilon	160399	.	T	TA	37.25	LowQual	AC=2;AF=1.00;AN=2;DP=5;FS=0.000;MLEAC=2;MLEAF=1.00;MQ=52.92;QD=7.45;SOR=1.179	GT:AD:DP:GQ:PL	1/1:0,3:3:9:74,9,0
HYBRID_SCAFFOLD_Super-Scaffold_2533|quiver|pilon	289594	.	GGTGT	G	31.73	LowQual	AC=1;AF=0.500;AN=2;BaseQRankSum=-1.495;ClippingRankSum=-0.198;DP=17;FS=3.680;MLEAC=1;MLEAF=0.500;MQ=60.00;MQRankSum=0.922;QD=1.87;ReadPosRankSum=0.720;SOR=2.258	GT:AD:DP:GQ:PL	0/1:5,2:7:69:69,0,199
HYBRID_SCAFFOLD_Super-Scaffold_2533|quiver|pilon	308501	.	G	GAAGA	64.74	PASS	AC=1;AF=0.500;AN=2;BaseQRankSum=-0.731;ClippingRankSum=0.731;DP=13;FS=6.990;MLEAC=1;MLEAF=0.500;MQ=50.45;MQRankSum=0.731;QD=4.98;ReadPosRankSum=-0.731;SOR=3.229	GT:AD:DP:GQ:PL	0/1:1,4:5:28:102,0,28
HYBRID_SCAFFOLD_Super-Scaffold_2533|quiver|pilon	362140	.	T	TA	47	LowQual	AC=2;AF=1.00;AN=2;DP=5;FS=0.000;MLEAC=2;MLEAF=1.00;MQ=60.00;QD=9.40;SOR=0.693	GT:AD:DP:GQ:PL	1/1:0,4:4:12:84,12,0
HYBRID_SCAFFOLD_Super-Scaffold_2533|quiver|pilon	407314	.	AGT	A	43.73	LowQD;LowQual	AC=1;AF=0.500;AN=2;BaseQRankSum=-1.653;ClippingRankSum=-0.429;DP=33;FS=13.570;MLEAC=1;MLEAF=0.500;MQ=58.67;MQRankSum=-1.286;QD=1.33;ReadPosRankSum=-0.533;SOR=3.598	GT:AD:DP:GQ:PL	0/1:10,5:15:81:81,0,177
HYBRID_SCAFFOLD_Super-Scaffold_2533|quiver|pilon	459208	.	CTG	C	43.73	LowQual	AC=1;AF=0.500;AN=2;BaseQRankSum=-1.221;ClippingRankSum=-0.322;DP=10;FS=4.260;MLEAC=1;MLEAF=0.500;MQ=60.00;MQRankSum=-0.684;QD=4.37;ReadPosRankSum=0.322;SOR=0.061	GT:AD:DP:GQ:PL	0/1:5,3:8:81:81,0,145
HYBRID_SCAFFOLD_Super-Scaffold_2534|quiver|pilon	130545	.	CAG	C	33.87	LowQual	AC=1;AF=0.500;AN=2;DP=14;FS=0.000;MLEAC=1;MLEAF=0.500;MQ=53.37;QD=2.42;SOR=3.258	GT:AD:DP:GQ:PL	0/1:2,4:6:28:71,0,28
HYBRID_SCAFFOLD_Super-Scaffold_2534|quiver|pilon	151364	.	T	TATAG	125.73	PASS	AC=1;AF=0.500;AN=2;BaseQRankSum=0.731;ClippingRankSum=-0.731;DP=28;FS=0.000;MLEAC=1;MLEAF=0.500;MQ=59.66;MQRankSum=-0.731;QD=4.49;ReadPosRankSum=0.731;SOR=0.223	GT:AD:DP:GQ:PL	0/1:1,4:5:36:163,0,36
HYBRID_SCAFFOLD_Super-Scaffold_2534|quiver|pilon	783581	.	T	G	60.77	PASS	AC=1;AF=0.500;AN=2;BaseQRankSum=-0.550;ClippingRankSum=-0.550;DP=9;FS=8.451;MLEAC=1;MLEAF=0.500;MQ=60.00;MQRankSum=0.000;QD=6.75;ReadPosRankSum=1.754;SOR=2.788	GT:AD:DP:GQ:PL	0/1:4,3:7:87:89,0,87
HYBRID_SCAFFOLD_Super-Scaffold_2534|quiver|pilon	839450	.	C	CATCT	462.73	PASS	AC=2;AF=1.00;AN=2;DP=27;FS=0.000;MLEAC=2;MLEAF=1.00;MQ=60.17;QD=17.14;SOR=1.179	GT:AD:DP:GQ:PL	1/1:0,13:13:38:500,38,0
HYBRID_SCAFFOLD_Super-Scaffold_2534|quiver|pilon	848558	.	T	C	57.28	LowCoverage	AC=2;AF=1.00;AN=2;DP=4;FS=0.000;MLEAC=2;MLEAF=1.00;MQ=60.00;QD=14.32;SOR=2.833	GT:AD:DP:GQ:PL	1/1:0,3:3:9:85,9,0
HYBRID_SCAFFOLD_Super-Scaffold_2534|quiver|pilon	849308	.	A	AC	36.82	LowQual	AC=1;AF=0.500;AN=2;BaseQRankSum=0.727;ClippingRankSum=0.727;DP=7;FS=0.000;MLEAC=1;MLEAF=0.500;MQ=60.00;MQRankSum=0.727;QD=5.26;ReadPosRankSum=0.727;SOR=0.446	GT:AD:DP:GQ:PL	0/1:1,3:4:17:74,0,17
HYBRID_SCAFFOLD_Super-Scaffold_2534|quiver|pilon	930783	.	GTTT	G	40.73	LowQual	AC=1;AF=0.500;AN=2;BaseQRankSum=-1.537;ClippingRankSum=0.406;DP=9;FS=0.000;MLEAC=1;MLEAF=0.500;MQ=60.00;MQRankSum=-1.537;QD=4.53;ReadPosRankSum=0.358;SOR=0.991	GT:AD:DP:GQ:PL	0/1:3,3:6:78:78,0,81
HYBRID_SCAFFOLD_Super-Scaffold_2534|quiver|pilon	1014376	.	G	GC	85	PASS	AC=2;AF=1.00;AN=2;DP=7;FS=0.000;MLEAC=2;MLEAF=1.00;MQ=60.00;QD=12.14;SOR=0.693	GT:AD:DP:GQ:PL	1/1:0,4:4:12:122,12,0
HYBRID_SCAFFOLD_Super-Scaffold_2534|quiver|pilon	1093931	.	T	C	44.77	LowQual	AC=1;AF=0.500;AN=2;BaseQRankSum=-1.501;ClippingRankSum=-0.588;DP=20;FS=2.447;MLEAC=1;MLEAF=0.500;MQ=52.97;MQRankSum=-1.632;QD=2.24;ReadPosRankSum=0.849;SOR=1.555	GT:AD:DP:GQ:PL	0/1:11,4:15:73:73,0,390
HYBRID_SCAFFOLD_Super-Scaffold_2534|quiver|pilon	1093974	.	C	A	60.77	PASS	AC=1;AF=0.500;AN=2;BaseQRankSum=-1.380;ClippingRankSum=-0.197;DP=20;FS=4.868;MLEAC=1;MLEAF=0.500;MQ=53.73;MQRankSum=-2.464;QD=3.04;ReadPosRankSum=-2.267;SOR=0.707	GT:AD:DP:GQ:PL	0/1:13,5:18:89:89,0,448
HYBRID_SCAFFOLD_Super-Scaffold_2534|quiver|pilon	1130112	.	G	A	69.77	PASS	AC=1;AF=0.500;AN=2;BaseQRankSum=-2.684;ClippingRankSum=-0.124;DP=21;FS=2.172;MLEAC=1;MLEAF=0.500;MQ=40.84;MQRankSum=-1.610;QD=3.32;ReadPosRankSum=0.041;SOR=1.609	GT:AD:DP:GQ:PL	0/1:16,5:21:98:98,0,598
HYBRID_SCAFFOLD_Super-Scaffold_2534|quiver|pilon	1130835	.	G	A	34.77	LowQD;LowQual	AC=1;AF=0.500;AN=2;BaseQRankSum=-1.746;ClippingRankSum=-0.349;DP=24;FS=6.628;MLEAC=1;MLEAF=0.500;MQ=56.66;MQRankSum=-2.793;QD=1.45;ReadPosRankSum=0.175;SOR=2.809	GT:AD:DP:GQ:PL	0/1:21,3:24:63:63,0,873
HYBRID_SCAFFOLD_Super-Scaffold_2534|quiver|pilon	1218906	.	C	T	65.77	PASS	AC=1;AF=0.500;AN=2;BaseQRankSum=-0.678;ClippingRankSum=0.278;DP=12;FS=0.000;MLEAC=1;MLEAF=0.500;MQ=31.13;MQRankSum=0.278;QD=5.48;ReadPosRankSum=2.037;SOR=1.112	GT:AD:DP:GQ:PL	0/1:7,4:11:94:94,0,187
HYBRID_SCAFFOLD_Super-Scaffold_2534|quiver|pilon	1225125	.	C	T	42.77	LowQual	AC=1;AF=0.500;AN=2;BaseQRankSum=-2.488;ClippingRankSum=-0.071;DP=24;FS=2.161;MLEAC=1;MLEAF=0.500;MQ=47.13;MQRankSum=-2.346;QD=1.78;ReadPosRankSum=0.142;SOR=0.250	GT:AD:DP:GQ:PL	0/1:19,5:24:71:71,0,711
HYBRID_SCAFFOLD_Super-Scaffold_2534|quiver|pilon	1257673	.	G	T	32.53	LowCoverage;LowQual	AC=1;AF=0.500;AN=2;BaseQRankSum=-0.736;ClippingRankSum=0.736;DP=3;FS=0.000;MLEAC=1;MLEAF=0.500;MQ=60.00;MQRankSum=0.736;QD=10.84;ReadPosRankSum=0.736;SOR=0.223	GT:AD:DP:GQ:PL	0/1:1,2:3:3:59,0,3
HYBRID_SCAFFOLD_Super-Scaffold_2534|quiver|pilon	1304506	.	AAG	A	39.73	LowQual	AC=1;AF=0.500;AN=2;BaseQRankSum=1.231;ClippingRankSum=1.231;DP=6;FS=0.000;MLEAC=1;MLEAF=0.500;MQ=60.83;MQRankSum=1.231;QD=6.62;ReadPosRankSum=0.358;SOR=0.223	GT:AD:DP:GQ:PL	0/1:2,3:5:32:77,0,32
HYBRID_SCAFFOLD_Super-Scaffold_2534|quiver|pilon	1335923	.	G	GAGAA	112.73	PASS	AC=1;AF=0.500;AN=2;BaseQRankSum=0.421;ClippingRankSum=-0.922;DP=14;FS=0.000;MLEAC=1;MLEAF=0.500;MQ=57.39;MQRankSum=-1.638;QD=8.05;ReadPosRankSum=-1.368;SOR=1.981	GT:AD:DP:GQ:PL	0/1:4,4:8:99:150,0,168
HYBRID_SCAFFOLD_Super-Scaffold_2534|quiver|pilon	1342293	.	TTC	T	56.74	PASS	AC=1;AF=0.500;AN=2;BaseQRankSum=-0.198;ClippingRankSum=0.198;DP=19;FS=0.000;MLEAC=1;MLEAF=0.500;MQ=59.12;MQRankSum=0.922;QD=2.99;ReadPosRankSum=-0.922;SOR=1.609	GT:AD:DP:GQ:PL	0/1:2,5:7:29:94,0,29
HYBRID_SCAFFOLD_Super-Scaffold_2534|quiver|pilon	1450277	.	T	TC	48.25	LowQual	AC=2;AF=1.00;AN=2;DP=6;FS=0.000;MLEAC=2;MLEAF=1.00;MQ=60.00;QD=8.04;SOR=1.179	GT:AD:DP:GQ:PL	1/1:0,3:3:9:85,9,0
HYBRID_SCAFFOLD_Super-Scaffold_2534|quiver|pilon	1464227	.	CTG	C	130.73	PASS	AC=1;AF=0.500;AN=2;BaseQRankSum=1.304;ClippingRankSum=0.684;DP=78;FS=1.536;MLEAC=1;MLEAF=0.500;MQ=59.76;MQRankSum=0.039;QD=1.68;ReadPosRankSum=-0.407;SOR=1.022	GT:AD:DP:GQ:PL	0/1:41,11:52:99:168,0,1058
HYBRID_SCAFFOLD_Super-Scaffold_2534|quiver|pilon	1482369	.	G	GAAGA	34.73	LowQual	AC=1;AF=0.500;AN=2;BaseQRankSum=-0.720;ClippingRankSum=0.000;DP=6;FS=0.000;MLEAC=1;MLEAF=0.500;MQ=60.00;MQRankSum=-0.720;QD=5.79;ReadPosRankSum=-1.380;SOR=1.179	GT:AD:DP:GQ:PL	0/1:4,2:6:72:72,0,195
HYBRID_SCAFFOLD_Super-Scaffold_2534|quiver|pilon	1484803	.	G	GA	86	PASS	AC=2;AF=1.00;AN=2;DP=5;FS=0.000;MLEAC=2;MLEAF=1.00;MQ=60.00;QD=17.20;SOR=1.609	GT:AD:DP:GQ:PL	1/1:0,4:4:12:123,12,0
HYBRID_SCAFFOLD_Super-Scaffold_2534|quiver|pilon	1509629	.	GT	G	32.71	LowCoverage;LowQual	AC=2;AF=1.00;AN=2;DP=2;FS=0.000;MLEAC=2;MLEAF=1.00;MQ=31.62;QD=16.35;SOR=2.303	GT:AD:DP:GQ:PL	1/1:0,2:2:6:69,6,0
HYBRID_SCAFFOLD_Super-Scaffold_2534|quiver|pilon	1509879	.	C	T	31.77	LowQual	AC=1;AF=0.500;AN=2;BaseQRankSum=-1.666;ClippingRankSum=0.067;DP=9;FS=3.802;MLEAC=1;MLEAF=0.500;MQ=35.92;MQRankSum=-1.179;QD=3.53;ReadPosRankSum=0.067;SOR=0.078	GT:AD:DP:GQ:PL	0/1:7,2:9:60:60,0,320
HYBRID_SCAFFOLD_Super-Scaffold_2534|quiver|pilon	1509880	.	T	G	31.77	LowQual	AC=1;AF=0.500;AN=2;BaseQRankSum=-1.733;ClippingRankSum=0.480;DP=10;FS=2.730;MLEAC=1;MLEAF=0.500;MQ=37.30;MQRankSum=-1.271;QD=3.18;ReadPosRankSum=0.480;SOR=0.169	GT:AD:DP:GQ:PL	0/1:8,2:10:60:60,0,320
HYBRID_SCAFFOLD_Super-Scaffold_2534|quiver|pilon	1509942	.	A	T	97.77	PASS	AC=1;AF=0.500;AN=2;BaseQRankSum=-0.410;ClippingRankSum=0.187;DP=21;FS=4.419;MLEAC=1;MLEAF=0.500;MQ=42.86;MQRankSum=-1.828;QD=4.66;ReadPosRankSum=0.783;SOR=1.527	GT:AD:DP:GQ:PL	0/1:14,7:21:99:126,0,404
HYBRID_SCAFFOLD_Super-Scaffold_2534|quiver|pilon	1509977	.	G	C	86.77	PASS	AC=1;AF=0.500;AN=2;BaseQRankSum=0.195;ClippingRankSum=1.051;DP=21;FS=8.351;MLEAC=1;MLEAF=0.500;MQ=42.81;MQRankSum=-1.829;QD=4.13;ReadPosRankSum=1.285;SOR=1.082	GT:AD:DP:GQ:PL	0/1:15,6:21:99:115,0,419
HYBRID_SCAFFOLD_Super-Scaffold_2534|quiver|pilon	1600521	.	A	T	31.77	LowQual	AC=1;AF=0.500;AN=2;BaseQRankSum=-0.672;ClippingRankSum=-0.672;DP=21;FS=0.000;MLEAC=1;MLEAF=0.500;MQ=60.00;MQRankSum=2.373;QD=1.51;ReadPosRankSum=-0.134;SOR=1.136	GT:AD:DP:GQ:PL	0/1:17,4:21:60:60,0,500
HYBRID_SCAFFOLD_Super-Scaffold_2534|quiver|pilon	1716323	.	T	TC	157.80	PASS	AC=2;AF=1.00;AN=2;DP=6;FS=0.000;MLEAC=2;MLEAF=1.00;MQ=60.00;QD=26.30;SOR=1.329	GT:AD:DP:GQ:PL	1/1:0,6:6:18:195,18,0
HYBRID_SCAFFOLD_Super-Scaffold_2534|quiver|pilon	1795316	.	T	TTTCCTTCC	435.74	PASS	AC=2;AF=1.00;AN=2;DP=54;FS=0.000;MLEAC=2;MLEAF=1.00;MQ=57.59;QD=8.07;SOR=2.833	GT:AD:DP:GQ:PL	1/1:0,8:8:27:473,27,0
HYBRID_SCAFFOLD_Super-Scaffold_2534|quiver|pilon	2164867	.	AAC	A	63.73	LowQD	AC=1;AF=0.500;AN=2;BaseQRankSum=0.387;ClippingRankSum=-0.466;DP=43;FS=0.000;MLEAC=1;MLEAF=0.500;MQ=59.40;MQRankSum=2.359;QD=1.48;ReadPosRankSum=-0.466;SOR=0.941	GT:AD:DP:GQ:PL	0/1:9,6:15:99:101,0,185
HYBRID_SCAFFOLD_Super-Scaffold_2534|quiver|pilon	2198484	.	TTG	T	58.73	PASS	AC=1;AF=0.500;AN=2;BaseQRankSum=0.094;ClippingRankSum=0.780;DP=33;FS=0.000;MLEAC=1;MLEAF=0.500;MQ=58.87;MQRankSum=-0.343;QD=1.78;ReadPosRankSum=0.510;SOR=1.022	GT:AD:DP:GQ:PL	0/1:22,5:27:96:96,0,668
HYBRID_SCAFFOLD_Super-Scaffold_2534|quiver|pilon	2307191	.	TAC	T	38.73	LowQual	AC=1;AF=0.500;AN=2;BaseQRankSum=-0.731;ClippingRankSum=-1.580;DP=15;FS=3.010;MLEAC=1;MLEAF=0.500;MQ=60.00;MQRankSum=-0.296;QD=2.58;ReadPosRankSum=1.214;SOR=0.916	GT:AD:DP:GQ:PL	0/1:7,3:10:76:76,0,211
HYBRID_SCAFFOLD_Super-Scaffold_2534|quiver|pilon	2340338	.	C	CTCTA	114.73	PASS	AC=1;AF=0.500;AN=2;BaseQRankSum=0.361;ClippingRankSum=-0.361;DP=17;FS=0.000;MLEAC=1;MLEAF=0.500;MQ=60.00;MQRankSum=1.159;QD=6.75;ReadPosRankSum=0.876;SOR=0.527	GT:AD:DP:GQ:PL	0/1:5,4:9:99:152,0,215
HYBRID_SCAFFOLD_Super-Scaffold_2534|quiver|pilon	2391358	.	C	T	88.77	PASS	AC=1;AF=0.500;AN=2;BaseQRankSum=-2.732;ClippingRankSum=-1.567;DP=21;FS=2.409;MLEAC=1;MLEAF=0.500;MQ=58.33;MQRankSum=-2.105;QD=4.23;ReadPosRankSum=0.045;SOR=0.193	GT:AD:DP:GQ:PL	0/1:17,4:21:99:117,0,1024
HYBRID_SCAFFOLD_Super-Scaffold_2534|quiver|pilon	2391359	.	A	G	88.77	PASS	AC=1;AF=0.500;AN=2;BaseQRankSum=-2.373;ClippingRankSum=-0.493;DP=21;FS=2.409;MLEAC=1;MLEAF=0.500;MQ=58.33;MQRankSum=-1.299;QD=4.23;ReadPosRankSum=0.403;SOR=0.193	GT:AD:DP:GQ:PL	0/1:17,4:21:99:117,0,1024
HYBRID_SCAFFOLD_Super-Scaffold_2534|quiver|pilon	2403078	.	A	G	46.77	LowQual	AC=1;AF=0.500;AN=2;BaseQRankSum=-1.759;ClippingRankSum=-0.050;DP=19;FS=13.691;MLEAC=1;MLEAF=0.500;MQ=58.30;MQRankSum=0.151;QD=2.46;ReadPosRankSum=-3.367;SOR=3.907	GT:AD:DP:GQ:PL	0/1:11,6:17:75:75,0,297
NOT_SCAFFOLDED_NGS_utg4861|quiver|pilon	1183	.	A	AG	265.74	PASS	AC=2;AF=1.00;AN=2;DP=10;FS=0.000;MLEAC=2;MLEAF=1.00;MQ=41.19;QD=26.57;SOR=1.402	GT:AD:DP:GQ:PL	1/1:0,9:9:27:303,27,0
NOT_SCAFFOLDED_NGS_utg4861|quiver|pilon	1719	.	A	AG	44.70	LowCoverage;LowQual	AC=2;AF=1.00;AN=2;DP=2;FS=0.000;MLEAC=2;MLEAF=1.00;MQ=27.00;QD=22.35;SOR=0.693	GT:AD:DP:GQ:PL	1/1:0,2:2:6:81,6,0
NOT_SCAFFOLDED_NGS_utg4861|quiver|pilon	2038	.	A	AC	34.71	LowCoverage;LowQual	AC=2;AF=1.00;AN=2;DP=2;FS=0.000;MLEAC=2;MLEAF=1.00;MQ=21.00;QD=17.35;SOR=0.693	GT:AD:DP:GQ:PL	1/1:0,2:2:6:71,6,0
NOT_SCAFFOLDED_NGS_utg4861|quiver|pilon	3082	.	T	TG	285.75	PASS	AC=2;AF=1.00;AN=2;DP=8;FS=0.000;MLEAC=2;MLEAF=1.00;MQ=48.41;QD=29.95;SOR=0.693	GT:AD:DP:GQ:PL	1/1:0,8:8:24:323,24,0
NOT_SCAFFOLDED_NGS_utg4861|quiver|pilon	3169	.	T	C	165.84	PASS	AC=2;AF=1.00;AN=2;DP=6;FS=0.000;MLEAC=2;MLEAF=1.00;MQ=47.36;QD=27.64;SOR=1.329	GT:AD:DP:GQ:PL	1/1:0,6:6:18:194,18,0
NOT_SCAFFOLDED_NGS_utg4861|quiver|pilon	3756	.	T	C	115.77	PASS	AC=1;AF=0.500;AN=2;BaseQRankSum=0.433;ClippingRankSum=-0.500;DP=24;FS=0.000;MLEAC=1;MLEAF=0.500;MQ=40.35;MQRankSum=-0.700;QD=4.82;ReadPosRankSum=0.033;SOR=0.446	GT:AD:DP:GQ:PL	0/1:18,6:24:99:144,0,615
NOT_SCAFFOLDED_NGS_utg4861|quiver|pilon	3780	.	C	T	93.77	PASS	AC=1;AF=0.500;AN=2;BaseQRankSum=-0.752;ClippingRankSum=-0.441;DP=30;FS=1.987;MLEAC=1;MLEAF=0.500;MQ=40.06;MQRankSum=-0.907;QD=3.13;ReadPosRankSum=1.270;SOR=1.508	GT:AD:DP:GQ:PL	0/1:24,6:30:99:122,0,821
NOT_SCAFFOLDED_NGS_utg4861|quiver|pilon	4343	.	G	GA	211.75	PASS	AC=2;AF=1.00;AN=2;DP=8;FS=0.000;MLEAC=2;MLEAF=1.00;MQ=39.39;QD=26.47;SOR=4.407	GT:AD:DP:GQ:PL	1/1:0,8:8:24:249,24,0
NOT_SCAFFOLDED_NGS_utg4861|quiver|pilon	5066	.	G	T	278.77	PASS	AC=1;AF=0.500;AN=2;BaseQRankSum=0.695;ClippingRankSum=0.935;DP=30;FS=20.081;MLEAC=1;MLEAF=0.500;MQ=53.08;MQRankSum=-1.175;QD=9.29;ReadPosRankSum=0.455;SOR=4.804	GT:AD:DP:GQ:PL	0/1:18,10:28:99:307,0,510
NOT_SCAFFOLDED_NGS_utg4861|quiver|pilon	5146	.	G	A	765.77	PASS	AC=1;AF=0.500;AN=2;BaseQRankSum=-0.115;ClippingRankSum=0.450;DP=65;FS=8.122;MLEAC=1;MLEAF=0.500;MQ=55.12;MQRankSum=-1.391;QD=11.78;ReadPosRankSum=-0.366;SOR=0.711	GT:AD:DP:GQ:PL	0/1:20,28:48:99:794,0,499
NOT_SCAFFOLDED_NGS_utg4861|quiver|pilon	5173	.	A	G	547.77	PASS	AC=1;AF=0.500;AN=2;BaseQRankSum=-1.326;ClippingRankSum=-0.716;DP=60;FS=1.116;MLEAC=1;MLEAF=0.500;MQ=55.46;MQRankSum=1.890;QD=9.13;ReadPosRankSum=0.176;SOR=0.540	GT:AD:DP:GQ:PL	0/1:22,22:44:99:576,0,672
NOT_SCAFFOLDED_NGS_utg4861|quiver|pilon	5209	.	T	G	65.77	LowQD	AC=1;AF=0.500;AN=2;BaseQRankSum=2.641;ClippingRankSum=1.165;DP=49;FS=8.598;MLEAC=1;MLEAF=0.500;MQ=58.11;MQRankSum=-2.796;QD=1.34;ReadPosRankSum=-0.699;SOR=3.113	GT:AD:DP:GQ:PL	0/1:37,5:42:94:94,0,1579
NOT_SCAFFOLDED_NGS_utg4861|quiver|pilon	5215	.	G	A	65.77	LowQD	AC=1;AF=0.500;AN=2;BaseQRankSum=1.650;ClippingRankSum=-1.393;DP=48;FS=8.720;MLEAC=1;MLEAF=0.500;MQ=57.85;MQRankSum=-3.278;QD=1.37;ReadPosRankSum=-0.707;SOR=2.876	GT:AD:DP:GQ:PL	0/1:38,4:42:94:94,0,1579
NOT_SCAFFOLDED_NGS_utg4861|quiver|pilon	5250	.	A	T	355.77	PASS	AC=1;AF=0.500;AN=2;BaseQRankSum=-0.837;ClippingRankSum=-2.051;DP=33;FS=0.000;MLEAC=1;MLEAF=0.500;MQ=59.48;MQRankSum=-0.167;QD=10.78;ReadPosRankSum=-0.795;SOR=0.616	GT:AD:DP:GQ:PL	0/1:17,13:30:99:384,0,564
NOT_SCAFFOLDED_NGS_utg4861|quiver|pilon	5321	.	A	T	36.77	LowQual	AC=1;AF=0.500;AN=2;BaseQRankSum=-0.720;ClippingRankSum=1.380;DP=6;FS=0.000;MLEAC=1;MLEAF=0.500;MQ=56.98;MQRankSum=-0.720;QD=6.13;ReadPosRankSum=1.380;SOR=1.179	GT:AD:DP:GQ:PL	0/1:4,2:6:65:65,0,157
NOT_SCAFFOLDED_NGS_utg4861|quiver|pilon	6025	.	T	C	146.03	LowCoverage	AC=2;AF=1.00;AN=2;DP=4;FS=0.000;MLEAC=2;MLEAF=1.00;MQ=39.75;QD=26.84;SOR=3.258	GT:AD:DP:GQ:PL	1/1:0,4:4:12:174,12,0
NOT_SCAFFOLDED_NGS_utg4861|quiver|pilon	6317	.	A	G	60.74	LowCoverage	AC=2;AF=1.00;AN=2;DP=2;FS=0.000;MLEAC=2;MLEAF=1.00;MQ=40.00;QD=30.37;SOR=2.303	GT:AD:DP:GQ:PL	1/1:0,2:2:6:88,6,0
NOT_SCAFFOLDED_NGS_utg4861|quiver|pilon	6346	.	C	T	100.28	LowCoverage	AC=2;AF=1.00;AN=2;DP=3;FS=0.000;MLEAC=2;MLEAF=1.00;MQ=40.00;QD=33.43;SOR=2.833	GT:AD:DP:GQ:PL	1/1:0,3:3:9:128,9,0
NOT_SCAFFOLDED_NGS_utg4861|quiver|pilon	8437	.	T	C	172.90	PASS	AC=2;AF=1.00;AN=2;DP=5;FS=0.000;MLEAC=2;MLEAF=1.00;MQ=36.89;QD=34.58;SOR=1.981	GT:AD:DP:GQ:PL	1/1:0,5:5:15:201,15,0
NOT_SCAFFOLDED_NGS_utg4861|quiver|pilon	8461	.	T	C	105.28	LowCoverage	AC=2;AF=1.00;AN=2;DP=2;FS=0.000;MLEAC=2;MLEAF=1.00;MQ=30.08;QD=30.27;SOR=2.303	GT:AD:DP:GQ:PL	1/1:0,2:2:9:133,9,0
NOT_SCAFFOLDED_NGS_utg4861|quiver|pilon	9285	.	T	A	147.03	LowCoverage	AC=2;AF=1.00;AN=2;DP=4;FS=0.000;MLEAC=2;MLEAF=1.00;MQ=39.75;QD=26.78;SOR=3.258	GT:AD:DP:GQ:PL	1/1:0,4:4:12:175,12,0
NOT_SCAFFOLDED_NGS_utg4861|quiver|pilon	9504	.	G	A	147.03	LowCoverage	AC=2;AF=1.00;AN=2;DP=4;FS=0.000;MLEAC=2;MLEAF=1.00;MQ=57.03;QD=28.58;SOR=3.258	GT:AD:DP:GQ:PL	1/1:0,4:4:12:175,12,0
NOT_SCAFFOLDED_NGS_utg4861|quiver|pilon	10873	.	T	C	131.03	LowCoverage	AC=2;AF=1.00;AN=2;DP=4;FS=0.000;MLEAC=2;MLEAF=1.00;MQ=38.59;QD=32.76;SOR=3.258	GT:AD:DP:GQ:PL	1/1:0,4:4:12:159,12,0
NOT_SCAFFOLDED_NGS_utg4861|quiver|pilon	10989	.	G	A	153.85	PASS	AC=1;AF=0.500;AN=2;BaseQRankSum=-0.742;ClippingRankSum=0.742;DP=7;FS=0.000;MLEAC=1;MLEAF=0.500;MQ=34.54;MQRankSum=0.742;QD=21.98;ReadPosRankSum=-0.742;SOR=0.527	GT:AD:DP:GQ:PL	0/1:1,6:7:17:182,0,17
NOT_SCAFFOLDED_NGS_utg4861|quiver|pilon	11029	.	A	T	210.94	PASS	AC=1;AF=0.500;AN=2;BaseQRankSum=-0.747;ClippingRankSum=-0.747;DP=8;FS=9.031;MLEAC=1;MLEAF=0.500;MQ=35.27;MQRankSum=0.747;QD=26.37;ReadPosRankSum=0.747;SOR=4.163	GT:AD:DP:GQ:PL	0/1:1,7:8:14:239,0,14
NOT_SCAFFOLDED_NGS_utg4861|quiver|pilon	11109	.	T	G	81.78	LowCoverage	AC=1;AF=0.500;AN=2;BaseQRankSum=0.727;ClippingRankSum=0.727;DP=4;FS=0.000;MLEAC=1;MLEAF=0.500;MQ=37.37;MQRankSum=0.727;QD=20.44;ReadPosRankSum=-0.727;SOR=1.609	GT:AD:DP:GQ:PL	0/1:1,3:4:26:110,0,26
NOT_SCAFFOLDED_NGS_utg4861|quiver|pilon	11374	.	C	T	51.74	LowCoverage	AC=2;AF=1.00;AN=2;DP=2;FS=0.000;MLEAC=2;MLEAF=1.00;MQ=35.36;QD=25.87;SOR=2.303	GT:AD:DP:GQ:PL	1/1:0,2:2:6:79,6,0
NOT_SCAFFOLDED_NGS_utg4861|quiver|pilon	12762	.	G	GTAC	98.25	LowCoverage	AC=2;AF=1.00;AN=2;DP=3;FS=0.000;MLEAC=2;MLEAF=1.00;MQ=28.77;QD=32.75;SOR=1.179	GT:AD:DP:GQ:PL	1/1:0,3:3:9:135,9,0
NOT_SCAFFOLDED_NGS_utg4861|quiver|pilon	13483	.	G	GT	84.25	LowCoverage	AC=2;AF=1.00;AN=2;DP=3;FS=0.000;MLEAC=2;MLEAF=1.00;MQ=40.00;QD=28.08;SOR=2.833	GT:AD:DP:GQ:PL	1/1:0,3:3:9:121,9,0
NOT_SCAFFOLDED_NGS_utg4861|quiver|pilon	16821	.	C	CA	130.87	PASS	AC=2;AF=1.00;AN=2;DP=5;FS=0.000;MLEAC=2;MLEAF=1.00;MQ=36.54;QD=26.17;SOR=1.022	GT:AD:DP:GQ:PL	1/1:0,5:5:15:168,15,0
NOT_SCAFFOLDED_NGS_utg21943|quiver|pilon	36228	.	GTA	G	37.73	LowQual	AC=1;AF=0.500;AN=2;BaseQRankSum=0.925;ClippingRankSum=0.370;DP=15;FS=2.817;MLEAC=1;MLEAF=0.500;MQ=60.00;MQRankSum=1.479;QD=2.52;ReadPosRankSum=-0.370;SOR=0.946	GT:AD:DP:GQ:PL	0/1:9,3:12:75:75,0,294
NOT_SCAFFOLDED_NGS_utg21943|quiver|pilon	78455	.	CTG	C	64.73	PASS	AC=1;AF=0.500;AN=2;BaseQRankSum=-0.619;ClippingRankSum=0.206;DP=25;FS=2.172;MLEAC=1;MLEAF=0.500;MQ=60.00;MQRankSum=0.867;QD=2.59;ReadPosRankSum=-2.601;SOR=1.609	GT:AD:DP:GQ:PL	0/1:16,5:21:99:102,0,434
NOT_SCAFFOLDED_NGS_utg21943|quiver|pilon	106952	.	TTC	T	55.73	PASS	AC=1;AF=0.500;AN=2;BaseQRankSum=1.545;ClippingRankSum=0.533;DP=20;FS=3.123;MLEAC=1;MLEAF=0.500;MQ=55.20;MQRankSum=-0.533;QD=2.79;ReadPosRankSum=1.134;SOR=2.030	GT:AD:DP:GQ:PL	0/1:8,5:13:93:93,0,140
NOT_SCAFFOLDED_NGS_utg21943|quiver|pilon	109466	.	GAC	G	131.73	LowQD	AC=1;AF=0.500;AN=2;BaseQRankSum=0.942;ClippingRankSum=-0.720;DP=94;FS=0.000;MLEAC=1;MLEAF=0.500;MQ=60.00;MQRankSum=0.388;QD=1.40;ReadPosRankSum=1.234;SOR=0.732	GT:AD:DP:GQ:PL	0/1:75,12:87:99:169,0,2379
NOT_SCAFFOLDED_NGS_utg21943|quiver|pilon	132366	.	AGT	A	201.73	PASS	AC=1;AF=0.500;AN=2;BaseQRankSum=-0.593;ClippingRankSum=-0.441;DP=62;FS=1.595;MLEAC=1;MLEAF=0.500;MQ=59.69;MQRankSum=-0.472;QD=3.25;ReadPosRankSum=-0.654;SOR=1.082	GT:AD:DP:GQ:PL	0/1:32,12:44:99:239,0,836
NOT_SCAFFOLDED_NGS_utg27031|quiver|pilon	622	.	C	T	41.74	LowCoverage;LowQual	AC=2;AF=1.00;AN=2;DP=2;FS=0.000;MLEAC=2;MLEAF=1.00;MQ=29.61;QD=20.87;SOR=2.303	GT:AD:DP:GQ:PL	1/1:0,2:2:6:69,6,0
NOT_SCAFFOLDED_NGS_utg27031|quiver|pilon	783	.	T	G	50.77	PASS	AC=1;AF=0.500;AN=2;BaseQRankSum=1.920;ClippingRankSum=0.322;DP=8;FS=0.000;MLEAC=1;MLEAF=0.500;MQ=40.89;MQRankSum=-1.920;QD=6.35;ReadPosRankSum=-0.322;SOR=0.818	GT:AD:DP:GQ:PL	0/1:5,3:8:79:79,0,117
NOT_SCAFFOLDED_NGS_utg27031|quiver|pilon	58711	.	T	G	58.77	LowQD	AC=1;AF=0.500;AN=2;BaseQRankSum=-2.164;ClippingRankSum=0.788;DP=54;FS=7.376;MLEAC=1;MLEAF=0.500;MQ=53.54;MQRankSum=-0.063;QD=1.09;ReadPosRankSum=-1.088;SOR=1.981	GT:AD:DP:GQ:PL	0/1:34,12:46:87:87,0,1292
NOT_SCAFFOLDED_NGS_utg27031|quiver|pilon	65446	.	GTA	G	39.76	LowQual	AC=1;AF=0.500;AN=2;BaseQRankSum=0.727;ClippingRankSum=0.727;DP=9;FS=0.000;MLEAC=1;MLEAF=0.500;MQ=60.00;MQRankSum=0.727;QD=4.42;ReadPosRankSum=-0.727;SOR=0.916	GT:AD:DP:GQ:PL	0/1:1,3:4:22:77,0,22
NOT_SCAFFOLDED_NGS_utg27031|quiver|pilon	79825	.	CTG	C	61.73	LowQD	AC=1;AF=0.500;AN=2;BaseQRankSum=0.866;ClippingRankSum=0.371;DP=59;FS=2.128;MLEAC=1;MLEAF=0.500;MQ=57.43;MQRankSum=-0.041;QD=1.05;ReadPosRankSum=0.044;SOR=0.188	GT:AD:DP:GQ:PL	0/1:14,6:20:99:99,0,285
NOT_SCAFFOLDED_NGS_utg27031|quiver|pilon	110032	.	T	TG	49.25	LowCoverage;LowQual	AC=2;AF=1.00;AN=2;DP=4;FS=0.000;MLEAC=2;MLEAF=1.00;MQ=60.00;QD=12.31;SOR=1.179	GT:AD:DP:GQ:PL	1/1:0,3:3:9:86,9,0
NOT_SCAFFOLDED_NGS_utg28282|quiver|pilon	12	.	A	AG	75.25	LowCoverage	AC=2;AF=1.00;AN=2;DP=3;FS=0.000;MLEAC=2;MLEAF=1.00;MQ=41.34;QD=25.08;SOR=2.833	GT:AD:DP:GQ:PL	1/1:0,3:3:9:112,9,0
NOT_SCAFFOLDED_NGS_utg28282|quiver|pilon	32	.	G	GA	125	LowCoverage	AC=2;AF=1.00;AN=2;DP=4;FS=0.000;MLEAC=2;MLEAF=1.00;MQ=46.71;QD=31.25;SOR=3.258	GT:AD:DP:GQ:PL	1/1:0,4:4:12:162,12,0
NOT_SCAFFOLDED_NGS_utg28282|quiver|pilon	512	.	T	TC	205.80	PASS	AC=2;AF=1.00;AN=2;DP=6;FS=0.000;MLEAC=2;MLEAF=1.00;MQ=38.65;QD=34.30;SOR=2.303	GT:AD:DP:GQ:PL	1/1:0,6:6:18:243,18,0
NOT_SCAFFOLDED_NGS_utg28282|quiver|pilon	7208	.	G	GT	147.87	PASS	AC=2;AF=1.00;AN=2;DP=6;FS=0.000;MLEAC=2;MLEAF=1.00;MQ=41.52;QD=24.64;SOR=3.611	GT:AD:DP:GQ:PL	1/1:0,5:5:15:185,15,0
NOT_SCAFFOLDED_NGS_utg28282|quiver|pilon	7238	.	G	A	88.77	PASS	AC=1;AF=0.500;AN=2;BaseQRankSum=-1.516;ClippingRankSum=0.061;DP=18;FS=0.000;MLEAC=1;MLEAF=0.500;MQ=51.28;MQRankSum=-1.273;QD=4.93;ReadPosRankSum=-0.061;SOR=0.527	GT:AD:DP:GQ:PL	0/1:12,4:16:99:117,0,434
NOT_SCAFFOLDED_NGS_utg28282|quiver|pilon	7259	.	C	T	178.77	PASS	AC=1;AF=0.500;AN=2;BaseQRankSum=2.107;ClippingRankSum=0.983;DP=23;FS=0.000;MLEAC=1;MLEAF=0.500;MQ=52.83;MQRankSum=-1.264;QD=7.77;ReadPosRankSum=-1.077;SOR=0.223	GT:AD:DP:GQ:PL	0/1:12,6:18:99:207,0,462
NOT_SCAFFOLDED_NGS_utg28282|quiver|pilon	7416	.	A	G	40.77	LowQD;LowQual	AC=1;AF=0.500;AN=2;BaseQRankSum=1.052;ClippingRankSum=-0.660;DP=38;FS=2.207;MLEAC=1;MLEAF=0.500;MQ=57.75;MQRankSum=-3.253;QD=1.07;ReadPosRankSum=-2.128;SOR=0.241	GT:AD:DP:GQ:PL	0/1:33,4:37:69:69,0,1391
NOT_SCAFFOLDED_NGS_utg28282|quiver|pilon	7424	.	C	T	31.77	LowQD;LowQual	AC=1;AF=0.500;AN=2;BaseQRankSum=1.227;ClippingRankSum=-1.273;DP=41;FS=2.157;MLEAC=1;MLEAF=0.500;MQ=57.36;MQRankSum=-3.264;QD=0.77;ReadPosRankSum=-0.625;SOR=0.257	GT:AD:DP:GQ:PL	0/1:35,4:39:60:60,0,1525
NOT_SCAFFOLDED_NGS_utg28282|quiver|pilon	7499	.	G	A	332.77	PASS	AC=1;AF=0.500;AN=2;BaseQRankSum=-1.122;ClippingRankSum=-0.192;DP=39;FS=0.000;MLEAC=1;MLEAF=0.500;MQ=58.88;MQRankSum=1.560;QD=8.53;ReadPosRankSum=-0.356;SOR=0.716	GT:AD:DP:GQ:PL	0/1:14,11:25:99:361,0,526
NOT_SCAFFOLDED_NGS_utg28282|quiver|pilon	7848	.	T	A	134.77	PASS	AC=1;AF=0.500;AN=2;BaseQRankSum=-0.533;ClippingRankSum=-0.667;DP=14;FS=0.000;MLEAC=1;MLEAF=0.500;MQ=40.68;MQRankSum=1.067;QD=9.63;ReadPosRankSum=-0.667;SOR=1.022	GT:AD:DP:GQ:PL	0/1:9,5:14:99:163,0,346
NOT_SCAFFOLDED_NGS_utg28282|quiver|pilon	7974	.	G	A	152.77	PASS	AC=1;AF=0.500;AN=2;BaseQRankSum=-1.379;ClippingRankSum=1.167;DP=28;FS=3.785;MLEAC=1;MLEAF=0.500;MQ=50.53;MQRankSum=0.584;QD=5.46;ReadPosRankSum=0.159;SOR=0.681	GT:AD:DP:GQ:PL	0/1:21,7:28:99:181,0,816
NOT_SCAFFOLDED_NGS_utg28282|quiver|pilon	8030	.	C	G	233.77	PASS	AC=1;AF=0.500;AN=2;BaseQRankSum=3.065;ClippingRankSum=-0.460;DP=42;FS=8.568;MLEAC=1;MLEAF=0.500;MQ=48.77;MQRankSum=-2.330;QD=5.57;ReadPosRankSum=1.563;SOR=1.227	GT:AD:DP:GQ:PL	0/1:33,9:42:99:262,0,1143
NOT_SCAFFOLDED_NGS_utg28282|quiver|pilon	8043	.	G	A	216.77	PASS	AC=1;AF=0.500;AN=2;BaseQRankSum=1.191;ClippingRankSum=0.498;DP=46;FS=5.596;MLEAC=1;MLEAF=0.500;MQ=49.37;MQRankSum=-2.741;QD=4.71;ReadPosRankSum=2.326;SOR=1.297	GT:AD:DP:GQ:PL	0/1:37,9:46:99:245,0,1213
NOT_SCAFFOLDED_NGS_utg28282|quiver|pilon	11460	.	A	G	76.77	PASS	AC=1;AF=0.500;AN=2;BaseQRankSum=2.279;ClippingRankSum=0.180;DP=28;FS=9.040;MLEAC=1;MLEAF=0.500;MQ=46.34;MQRankSum=-1.800;QD=2.74;ReadPosRankSum=0.060;SOR=3.456	GT:AD:DP:GQ:PL	0/1:23,5:28:99:105,0,744
NOT_SCAFFOLDED_NGS_utg28282|quiver|pilon	11558	.	T	A	110.77	PASS	AC=1;AF=0.500;AN=2;BaseQRankSum=1.633;ClippingRankSum=-0.855;DP=30;FS=4.228;MLEAC=1;MLEAF=0.500;MQ=53.49;MQRankSum=-3.033;QD=3.69;ReadPosRankSum=0.078;SOR=1.199	GT:AD:DP:GQ:PL	0/1:24,6:30:99:139,0,856
NOT_SCAFFOLDED_NGS_utg28282|quiver|pilon	11598	.	T	C	110.77	PASS	AC=1;AF=0.500;AN=2;BaseQRankSum=0.284;ClippingRankSum=0.071;DP=24;FS=13.856;MLEAC=1;MLEAF=0.500;MQ=47.49;MQRankSum=-1.422;QD=4.62;ReadPosRankSum=-0.426;SOR=3.599	GT:AD:DP:GQ:PL	0/1:19,5:24:99:139,0,685
NOT_SCAFFOLDED_NGS_utg28282|quiver|pilon	16693	.	G	A	115.77	PASS	AC=1;AF=0.500;AN=2;BaseQRankSum=-0.286;ClippingRankSum=0.095;DP=29;FS=7.437;MLEAC=1;MLEAF=0.500;MQ=55.66;MQRankSum=-2.132;QD=3.99;ReadPosRankSum=-0.477;SOR=2.285	GT:AD:DP:GQ:PL	0/1:19,6:25:99:144,0,647
NOT_SCAFFOLDED_NGS_utg28282|quiver|pilon	16913	.	C	T	41.77	LowQual	AC=1;AF=0.500;AN=2;BaseQRankSum=1.820;ClippingRankSum=0.349;DP=24;FS=9.432;MLEAC=1;MLEAF=0.500;MQ=48.08;MQRankSum=-2.363;QD=1.74;ReadPosRankSum=-0.813;SOR=3.258	GT:AD:DP:GQ:PL	0/1:20,4:24:70:70,0,589
NOT_SCAFFOLDED_NGS_utg28282|quiver|pilon	20504	.	T	TA	42.25	LowQual	AC=2;AF=1.00;AN=2;DP=6;FS=0.000;MLEAC=2;MLEAF=1.00;MQ=50.99;QD=7.04;SOR=1.179	GT:AD:DP:GQ:PL	1/1:0,3:3:9:79,9,0
NOT_SCAFFOLDED_NGS_utg28282|quiver|pilon	30483	.	C	CT	116.87	PASS	AC=2;AF=1.00;AN=2;DP=7;FS=0.000;MLEAC=2;MLEAF=1.00;MQ=59.58;QD=16.70;SOR=1.022	GT:AD:DP:GQ:PL	1/1:0,5:5:15:154,15,0
NOT_SCAFFOLDED_NGS_utg988|quiver|pilon	55085	.	TAC	T	78.73	PASS	AC=1;AF=0.500;AN=2;BaseQRankSum=-0.634;ClippingRankSum=-0.211;DP=47;FS=0.000;MLEAC=1;MLEAF=0.500;MQ=57.91;MQRankSum=1.198;QD=1.68;ReadPosRankSum=-0.261;SOR=0.804	GT:AD:DP:GQ:PL	0/1:15,7:22:99:116,0,319
NOT_SCAFFOLDED_NGS_utg988|quiver|pilon	65973	.	A	G	87.77	LowQD	AC=1;AF=0.500;AN=2;BaseQRankSum=-1.356;ClippingRankSum=1.365;DP=430;FS=30.715;MLEAC=1;MLEAF=0.500;MQ=36.00;MQRankSum=3.207;QD=0.20;ReadPosRankSum=1.402;SOR=1.725	GT:AD:DP:GQ:PL	0/1:81,18:99:99:116,0,2022
NOT_SCAFFOLDED_NGS_utg8835|quiver|pilon	66154	.	GAC	G	181.73	PASS	AC=1;AF=0.500;AN=2;BaseQRankSum=-1.620;ClippingRankSum=-1.068;DP=64;FS=0.000;MLEAC=1;MLEAF=0.500;MQ=58.61;MQRankSum=-0.699;QD=2.84;ReadPosRankSum=0.936;SOR=0.446	GT:AD:DP:GQ:PL	0/1:23,11:34:99:219,0,557
NOT_SCAFFOLDED_NGS_utg6277|quiver|pilon	125488	.	T	C	77.77	PASS	AC=1;AF=0.500;AN=2;BaseQRankSum=0.548;ClippingRankSum=-0.664;DP=29;FS=8.994;MLEAC=1;MLEAF=0.500;MQ=53.33;MQRankSum=-3.493;QD=2.68;ReadPosRankSum=1.299;SOR=3.312	GT:AD:DP:GQ:PL	0/1:24,5:29:99:106,0,800
NOT_SCAFFOLDED_NGS_utg18071|quiver|pilon	4229	.	C	T	71.18	PASS	AC=1;AF=0.500;AN=2;BaseQRankSum=-0.731;ClippingRankSum=0.731;DP=5;FS=0.000;MLEAC=1;MLEAF=0.500;MQ=23.55;MQRankSum=0.731;QD=14.24;ReadPosRankSum=-0.731;SOR=1.981	GT:AD:DP:GQ:PL	0/1:1,4:5:10:99,0,10
NOT_SCAFFOLDED_NGS_utg7345|quiver|pilon	16990	.	G	C	46.77	LowQual	AC=1;AF=0.500;AN=2;BaseQRankSum=0.336;ClippingRankSum=0.031;DP=30;FS=15.835;MLEAC=1;MLEAF=0.500;MQ=57.56;MQRankSum=-3.203;QD=1.56;ReadPosRankSum=-0.031;SOR=3.231	GT:AD:DP:GQ:PL	0/1:26,4:30:75:75,0,870
NOT_SCAFFOLDED_NGS_utg7345|quiver|pilon	18718	.	T	TG	57.73	PASS	AC=1;AF=0.500;AN=2;BaseQRankSum=0.720;ClippingRankSum=-0.720;DP=10;FS=4.771;MLEAC=1;MLEAF=0.500;MQ=61.07;MQRankSum=1.380;QD=5.77;ReadPosRankSum=-0.720;SOR=3.258	GT:AD:DP:GQ:PL	0/1:2,4:6:39:95,0,39
NOT_SCAFFOLDED_NGS_utg7345|quiver|pilon	66517	.	A	AAGAG	42.73	LowQual	AC=1;AF=0.500;AN=2;BaseQRankSum=0.623;ClippingRankSum=-0.156;DP=14;FS=0.000;MLEAC=1;MLEAF=0.500;MQ=60.00;MQRankSum=0.000;QD=3.05;ReadPosRankSum=-1.713;SOR=0.425	GT:AD:DP:GQ:PL	0/1:11,3:14:80:80,0,510
NOT_SCAFFOLDED_NGS_utg7345|quiver|pilon	66592	.	T	A	378.77	PASS	AC=1;AF=0.500;AN=2;BaseQRankSum=1.600;ClippingRankSum=-0.892;DP=39;FS=3.135;MLEAC=1;MLEAF=0.500;MQ=60.00;MQRankSum=-0.831;QD=9.71;ReadPosRankSum=1.415;SOR=1.286	GT:AD:DP:GQ:PL	0/1:25,13:38:99:407,0,725
NOT_SCAFFOLDED_NGS_utg7345|quiver|pilon	66720	.	T	A	42.77	LowQD;LowQual	AC=1;AF=0.500;AN=2;BaseQRankSum=1.905;ClippingRankSum=0.529;DP=29;FS=6.607;MLEAC=1;MLEAF=0.500;MQ=60.00;MQRankSum=1.270;QD=1.47;ReadPosRankSum=1.059;SOR=2.822	GT:AD:DP:GQ:PL	0/1:17,3:20:71:71,0,667
NOT_SCAFFOLDED_NGS_utg7345|quiver|pilon	89592	.	C	CA	150.27	PASS	AC=2;AF=1.00;AN=2;BaseQRankSum=0.751;ClippingRankSum=0.751;DP=15;FS=0.000;MLEAC=2;MLEAF=1.00;MQ=60.00;MQRankSum=0.751;QD=10.02;ReadPosRankSum=0.751;SOR=0.446	GT:AD:DP:GQ:PL	1/1:1,8:9:1:185,1,0
NOT_SCAFFOLDED_NGS_utg7345|quiver|pilon	90840	.	C	CA	75.25	LowCoverage	AC=2;AF=1.00;AN=2;DP=3;FS=0.000;MLEAC=2;MLEAF=1.00;MQ=40.00;QD=25.08;SOR=1.179	GT:AD:DP:GQ:PL	1/1:0,3:3:9:112,9,0
NOT_SCAFFOLDED_NGS_utg7345|quiver|pilon	92066	.	A	AG	84.25	LowCoverage	AC=2;AF=1.00;AN=2;DP=3;FS=0.000;MLEAC=2;MLEAF=1.00;MQ=40.00;QD=28.08;SOR=2.833	GT:AD:DP:GQ:PL	1/1:0,3:3:9:121,9,0
NOT_SCAFFOLDED_NGS_utg7345|quiver|pilon	92251	.	G	GC	205.80	PASS	AC=2;AF=1.00;AN=2;DP=7;FS=0.000;MLEAC=2;MLEAF=1.00;MQ=47.57;QD=29.40;SOR=3.912	GT:AD:DP:GQ:PL	1/1:0,6:6:18:243,18,0
NOT_SCAFFOLDED_NGS_utg7345|quiver|pilon	92282	.	A	AG	84.25	LowCoverage	AC=2;AF=1.00;AN=2;DP=4;FS=0.000;MLEAC=2;MLEAF=1.00;MQ=33.56;QD=21.06;SOR=2.833	GT:AD:DP:GQ:PL	1/1:0,3:3:9:121,9,0
NOT_SCAFFOLDED_NGS_utg7345|quiver|pilon	92400	.	A	AC	143	LowCoverage;SnpCluster	AC=2;AF=1.00;AN=2;DP=4;FS=0.000;MLEAC=2;MLEAF=1.00;MQ=40.00;QD=33.73;SOR=3.258	GT:AD:DP:GQ:PL	1/1:0,4:4:12:180,12,0
NOT_SCAFFOLDED_NGS_utg7345|quiver|pilon	92404	.	G	GT	143	LowCoverage;SnpCluster	AC=2;AF=1.00;AN=2;DP=4;FS=0.000;MLEAC=2;MLEAF=1.00;MQ=40.00;QD=27.04;SOR=3.258	GT:AD:DP:GQ:PL	1/1:0,4:4:12:180,12,0
NOT_SCAFFOLDED_NGS_utg7345|quiver|pilon	92405	.	G	C	152.03	LowCoverage;SnpCluster	AC=2;AF=1.00;AN=2;DP=4;FS=0.000;MLEAC=2;MLEAF=1.00;MQ=40.00;QD=29.38;SOR=3.258	GT:AD:DP:GQ:PL	1/1:0,4:4:12:180,12,0
NOT_SCAFFOLDED_NGS_utg7345|quiver|pilon	92427	.	A	AC	140.87	PASS	AC=2;AF=1.00;AN=2;DP=5;FS=0.000;MLEAC=2;MLEAF=1.00;MQ=36.88;QD=28.17;SOR=3.611	GT:AD:DP:GQ:PL	1/1:0,5:5:15:178,15,0
NOT_SCAFFOLDED_NGS_utg7345|quiver|pilon	92438	.	A	AG	75.25	PASS	AC=2;AF=1.00;AN=2;DP=5;FS=0.000;MLEAC=2;MLEAF=1.00;MQ=36.88;QD=15.05;SOR=2.833	GT:AD:DP:GQ:PL	1/1:0,3:3:9:112,9,0
NOT_SCAFFOLDED_NGS_utg7345|quiver|pilon	92449	.	AT	A	44.70	LowCoverage;LowQual	AC=2;AF=1.00;AN=2;DP=3;FS=0.000;MLEAC=2;MLEAF=1.00;MQ=34.64;QD=14.90;SOR=2.303	GT:AD:DP:GQ:PL	1/1:0,2:2:6:81,6,0
NOT_SCAFFOLDED_NGS_utg7345|quiver|pilon	96078	.	A	AT	37.25	LowCoverage;LowQual	AC=2;AF=1.00;AN=2;DP=4;FS=0.000;MLEAC=2;MLEAF=1.00;MQ=60.00;QD=9.31;SOR=2.833	GT:AD:DP:GQ:PL	1/1:0,3:3:9:74,9,0
NOT_SCAFFOLDED_NGS_utg7345|quiver|pilon	96447	.	G	GT	107.87	PASS	AC=2;AF=1.00;AN=2;DP=6;FS=0.000;MLEAC=2;MLEAF=1.00;MQ=60.00;QD=17.98;SOR=1.981	GT:AD:DP:GQ:PL	1/1:0,5:5:15:145,15,0
NOT_SCAFFOLDED_NGS_utg7345|quiver|pilon	97672	.	G	GT	103.87	PASS	AC=2;AF=1.00;AN=2;DP=9;FS=0.000;MLEAC=2;MLEAF=1.00;MQ=60.00;QD=11.54;SOR=1.981	GT:AD:DP:GQ:PL	1/1:0,5:5:15:141,15,0
NOT_SCAFFOLDED_NGS_utg7345|quiver|pilon	97703	.	T	TA	94	PASS	AC=2;AF=1.00;AN=2;DP=5;FS=0.000;MLEAC=2;MLEAF=1.00;MQ=60.00;QD=18.80;SOR=3.258	GT:AD:DP:GQ:PL	1/1:0,4:4:12:131,12,0
NOT_SCAFFOLDED_NGS_utg7345|quiver|pilon	97737	.	G	GT	85	LowCoverage	AC=2;AF=1.00;AN=2;DP=4;FS=0.000;MLEAC=2;MLEAF=1.00;MQ=60.00;QD=21.25;SOR=0.693	GT:AD:DP:GQ:PL	1/1:0,4:4:12:122,12,0
NOT_SCAFFOLDED_NGS_utg7345|quiver|pilon	99161	.	GT	G	70.73	PASS	AC=1;AF=0.500;AN=2;BaseQRankSum=-0.831;ClippingRankSum=-0.244;DP=12;FS=0.000;MLEAC=1;MLEAF=0.500;MQ=60.00;MQRankSum=0.244;QD=5.89;ReadPosRankSum=0.244;SOR=0.760	GT:AD:DP:GQ:PL	0/1:7,5:12:99:108,0,165
NOT_SCAFFOLDED_NGS_utg7345|quiver|pilon	100039	.	C	CA	84.25	LowCoverage	AC=2;AF=1.00;AN=2;DP=3;FS=0.000;MLEAC=2;MLEAF=1.00;MQ=60.00;QD=28.08;SOR=2.833	GT:AD:DP:GQ:PL	1/1:0,3:3:9:121,9,0
NOT_SCAFFOLDED_NGS_utg27932|quiver|pilon	11684	.	G	A	91.77	PASS	AC=1;AF=0.500;AN=2;BaseQRankSum=-0.911;ClippingRankSum=-0.195;DP=30;FS=12.603;MLEAC=1;MLEAF=0.500;MQ=54.68;MQRankSum=-2.407;QD=3.06;ReadPosRankSum=-0.846;SOR=1.863	GT:AD:DP:GQ:PL	0/1:21,5:26:99:120,0,866
NOT_SCAFFOLDED_NGS_utg27932|quiver|pilon	11704	.	T	C	133.77	PASS	AC=1;AF=0.500;AN=2;BaseQRankSum=0.262;ClippingRankSum=0.000;DP=29;FS=6.038;MLEAC=1;MLEAF=0.500;MQ=56.35;MQRankSum=-1.309;QD=4.61;ReadPosRankSum=-0.611;SOR=0.893	GT:AD:DP:GQ:PL	0/1:21,3:24:99:162,0,864
NOT_SCAFFOLDED_NGS_utg27932|quiver|pilon	11710	.	C	A	37.77	LowQD;LowQual	AC=1;AF=0.500;AN=2;BaseQRankSum=0.478;ClippingRankSum=0.191;DP=28;FS=6.435;MLEAC=1;MLEAF=0.500;MQ=55.96;MQRankSum=-0.861;QD=1.35;ReadPosRankSum=-0.765;SOR=0.880	GT:AD:DP:GQ:PL	0/1:19,3:22:66:66,0,831
NOT_SCAFFOLDED_NGS_utg27932|quiver|pilon	11715	.	T	C	121.77	PASS	AC=1;AF=0.500;AN=2;BaseQRankSum=-0.670;ClippingRankSum=-0.191;DP=28;FS=6.435;MLEAC=1;MLEAF=0.500;MQ=55.96;MQRankSum=-0.574;QD=4.35;ReadPosRankSum=-0.096;SOR=0.880	GT:AD:DP:GQ:PL	0/1:19,3:22:99:150,0,825
NOT_SCAFFOLDED_NGS_utg27932|quiver|pilon	11732	.	C	T	202.77	PASS	AC=1;AF=0.500;AN=2;BaseQRankSum=-0.272;ClippingRankSum=0.514;DP=32;FS=1.941;MLEAC=1;MLEAF=0.500;MQ=57.03;MQRankSum=1.543;QD=6.34;ReadPosRankSum=-0.938;SOR=0.252	GT:AD:DP:GQ:PL	0/1:18,7:25:99:231,0,861
NOT_SCAFFOLDED_NGS_utg27932|quiver|pilon	11766	.	T	A	367.77	PASS	AC=1;AF=0.500;AN=2;BaseQRankSum=-1.588;ClippingRankSum=-0.283;DP=38;FS=0.000;MLEAC=1;MLEAF=0.500;MQ=57.33;MQRankSum=-0.892;QD=9.68;ReadPosRankSum=1.719;SOR=0.551	GT:AD:DP:GQ:PL	0/1:22,9:31:99:396,0,1099
NOT_SCAFFOLDED_NGS_utg27932|quiver|pilon	11794	.	A	T	361.77	PASS	AC=1;AF=0.500;AN=2;BaseQRankSum=-0.728;ClippingRankSum=-0.871;DP=39;FS=12.056;MLEAC=1;MLEAF=0.500;MQ=56.88;MQRankSum=0.302;QD=9.28;ReadPosRankSum=-0.195;SOR=0.372	GT:AD:DP:GQ:PL	0/1:24,11:35:99:390,0,1332
NOT_SCAFFOLDED_NGS_utg27932|quiver|pilon	11820	.	T	TAA	219.73	PASS	AC=1;AF=0.500;AN=2;BaseQRankSum=1.967;ClippingRankSum=0.495;DP=50;FS=3.615;MLEAC=1;MLEAF=0.500;MQ=57.53;MQRankSum=-1.599;QD=4.39;ReadPosRankSum=0.163;SOR=0.238	GT:AD:DP:GQ:PL	0/1:39,8:47:99:257,0,2410
NOT_SCAFFOLDED_NGS_utg27932|quiver|pilon	11832	.	T	A	112.77	PASS	AC=1;AF=0.500;AN=2;BaseQRankSum=1.743;ClippingRankSum=-0.054;DP=43;FS=1.879;MLEAC=1;MLEAF=0.500;MQ=57.69;MQRankSum=-2.103;QD=2.62;ReadPosRankSum=-1.346;SOR=0.239	GT:AD:DP:GQ:PL	0/1:36,6:42:99:141,0,2293
NOT_SCAFFOLDED_NGS_utg27932|quiver|pilon	16853	.	G	A	101.77	PASS	AC=1;AF=0.500;AN=2;BaseQRankSum=2.276;ClippingRankSum=0.510;DP=25;FS=14.075;MLEAC=1;MLEAF=0.500;MQ=54.24;MQRankSum=-3.431;QD=4.07;ReadPosRankSum=-0.781;SOR=3.597	GT:AD:DP:GQ:PL	0/1:20,5:25:99:130,0,695
NOT_SCAFFOLDED_NGS_utg27932|quiver|pilon	16885	.	G	A	119.77	PASS	AC=1;AF=0.500;AN=2;BaseQRankSum=2.268;ClippingRankSum=2.083;DP=19;FS=9.745;MLEAC=1;MLEAF=0.500;MQ=54.09;MQRankSum=-3.287;QD=6.30;ReadPosRankSum=1.435;SOR=3.611	GT:AD:DP:GQ:PL	0/1:14,5:19:99:148,0,466
NOT_SCAFFOLDED_NGS_utg27932|quiver|pilon	16911	.	C	T	113.77	PASS	AC=1;AF=0.500;AN=2;BaseQRankSum=-0.429;ClippingRankSum=-1.164;DP=15;FS=9.961;MLEAC=1;MLEAF=0.500;MQ=52.97;MQRankSum=-3.123;QD=7.58;ReadPosRankSum=-0.306;SOR=3.611	GT:AD:DP:GQ:PL	0/1:10,5:15:99:142,0,373
NOT_SCAFFOLDED_NGS_utg27932|quiver|pilon	16957	.	C	A	223.77	PASS	AC=1;AF=0.500;AN=2;BaseQRankSum=1.270;ClippingRankSum=1.164;DP=16;FS=2.246;MLEAC=1;MLEAF=0.500;MQ=45.34;MQRankSum=-3.176;QD=13.99;ReadPosRankSum=2.329;SOR=0.199	GT:AD:DP:GQ:PL	0/1:9,7:16:99:252,0,323
NOT_SCAFFOLDED_NGS_utg27932|quiver|pilon	17011	.	G	A	49.77	LowQual	AC=1;AF=0.500;AN=2;BaseQRankSum=1.775;ClippingRankSum=0.085;DP=13;FS=3.041;MLEAC=1;MLEAF=0.500;MQ=39.05;MQRankSum=-0.423;QD=3.83;ReadPosRankSum=-0.592;SOR=2.215	GT:AD:DP:GQ:PL	0/1:10,3:13:78:78,0,381
NOT_SCAFFOLDED_NGS_utg27932|quiver|pilon	17049	.	C	A	81.77	PASS	AC=1;AF=0.500;AN=2;BaseQRankSum=0.495;ClippingRankSum=0.354;DP=14;FS=11.553;MLEAC=1;MLEAF=0.500;MQ=39.12;MQRankSum=0.919;QD=5.84;ReadPosRankSum=0.636;SOR=3.229	GT:AD:DP:GQ:PL	0/1:10,4:14:99:110,0,364
NOT_SCAFFOLDED_NGS_utg27932|quiver|pilon	18277	.	G	GC	98.25	PASS	AC=2;AF=1.00;AN=2;DP=9;FS=0.000;MLEAC=2;MLEAF=1.00;MQ=39.68;QD=10.92;SOR=1.179	GT:AD:DP:GQ:PL	1/1:0,3:3:9:135,9,0
NOT_SCAFFOLDED_NGS_utg27932|quiver|pilon	18284	.	A	G	107.28	LowCoverage	AC=2;AF=1.00;AN=2;DP=3;FS=0.000;MLEAC=2;MLEAF=1.00;MQ=39.03;QD=29.28;SOR=1.179	GT:AD:DP:GQ:PL	1/1:0,3:3:9:135,9,0
NOT_SCAFFOLDED_NGS_utg27932|quiver|pilon	18305	.	C	T	140.03	LowCoverage	AC=2;AF=1.00;AN=2;DP=4;FS=0.000;MLEAC=2;MLEAF=1.00;MQ=38.37;QD=24.20;SOR=0.693	GT:AD:DP:GQ:PL	1/1:0,4:4:12:168,12,0
NOT_SCAFFOLDED_NGS_utg27932|quiver|pilon	18322	.	T	TC	98.25	LowCoverage	AC=2;AF=1.00;AN=2;DP=4;FS=0.000;MLEAC=2;MLEAF=1.00;MQ=38.37;QD=24.56;SOR=1.179	GT:AD:DP:GQ:PL	1/1:0,3:3:9:135,9,0
NOT_SCAFFOLDED_NGS_utg27932|quiver|pilon	18330	.	C	T	107.28	LowCoverage	AC=2;AF=1.00;AN=2;DP=3;FS=0.000;MLEAC=2;MLEAF=1.00;MQ=37.81;QD=36.63;SOR=1.179	GT:AD:DP:GQ:PL	1/1:0,3:3:9:135,9,0
NOT_SCAFFOLDED_NGS_utg27932|quiver|pilon	18493	.	C	T	128.77	PASS	AC=1;AF=0.500;AN=2;BaseQRankSum=1.250;ClippingRankSum=0.231;DP=26;FS=9.556;MLEAC=1;MLEAF=0.500;MQ=57.39;MQRankSum=-0.417;QD=4.95;ReadPosRankSum=0.972;SOR=1.865	GT:AD:DP:GQ:PL	0/1:14,5:19:99:157,0,432
NOT_SCAFFOLDED_NGS_utg27932|quiver|pilon	18640	.	T	A	85.77	SnpCluster	AC=1;AF=0.500;AN=2;BaseQRankSum=-1.754;ClippingRankSum=-0.550;DP=7;FS=15.441;MLEAC=1;MLEAF=0.500;MQ=46.57;MQRankSum=1.754;QD=12.25;ReadPosRankSum=1.754;SOR=2.775	GT:AD:DP:GQ:PL	0/1:4,3:7:99:114,0,159
NOT_SCAFFOLDED_NGS_utg27932|quiver|pilon	18646	.	G	GC	76.73	SnpCluster	AC=1;AF=0.500;AN=2;BaseQRankSum=0.000;ClippingRankSum=0.550;DP=8;FS=15.441;MLEAC=1;MLEAF=0.500;MQ=47.15;MQRankSum=1.754;QD=9.59;ReadPosRankSum=0.937;SOR=2.775	GT:AD:DP:GQ:PL	0/1:4,3:7:99:114,0,159
NOT_SCAFFOLDED_NGS_utg27932|quiver|pilon	18647	.	C	CG	107.73	SnpCluster	AC=1;AF=0.500;AN=2;BaseQRankSum=-0.937;ClippingRankSum=0.550;DP=8;FS=15.441;MLEAC=1;MLEAF=0.500;MQ=47.15;MQRankSum=-1.754;QD=13.47;ReadPosRankSum=-0.937;SOR=3.221	GT:AD:DP:GQ:PL	0/1:3,4:7:99:145,0,114
NOT_SCAFFOLDED_NGS_utg27932|quiver|pilon	18764	.	G	GC	320.73	PASS	AC=1;AF=0.500;AN=2;BaseQRankSum=-0.474;ClippingRankSum=-0.474;DP=11;FS=0.000;MLEAC=1;MLEAF=0.500;MQ=52.46;MQRankSum=0.791;QD=29.16;ReadPosRankSum=0.791;SOR=0.223	GT:AD:DP:GQ:PL	0/1:1,10:11:34:358,0,34
NOT_SCAFFOLDED_NGS_utg27932|quiver|pilon	18810	.	T	A	181.78	PASS	AC=1;AF=0.500;AN=2;BaseQRankSum=1.589;ClippingRankSum=-0.572;DP=8;FS=3.332;MLEAC=1;MLEAF=0.500;MQ=43.85;MQRankSum=-1.589;QD=22.72;ReadPosRankSum=-1.589;SOR=2.303	GT:AD:DP:GQ:PL	0/1:2,6:8:25:210,0,25
NOT_SCAFFOLDED_NGS_utg27932|quiver|pilon	18830	.	T	TG	307.73	PASS	AC=2;AF=1.00;AN=2;DP=11;FS=0.000;MLEAC=1;MLEAF=0.500;MQ=47.34;QD=27.98;SOR=1.179	GT:AD:DP:GQ:PL	1/1:0,8:8:24:285,24,0
NOT_SCAFFOLDED_NGS_utg27932|quiver|pilon	18919	.	T	TA	30.71	LowCoverage;LowQual	AC=2;AF=1.00;AN=2;DP=3;FS=0.000;MLEAC=2;MLEAF=1.00;MQ=53.22;QD=10.24;SOR=2.303	GT:AD:DP:GQ:PL	1/1:0,2:2:6:67,6,0
NOT_SCAFFOLDED_NGS_utg9326|quiver|pilon	2882	.	AAC	A	93.73	PASS	AC=1;AF=0.500;AN=2;BaseQRankSum=-1.361;ClippingRankSum=-1.773;DP=26;FS=0.000;MLEAC=1;MLEAF=0.500;MQ=60.00;MQRankSum=-1.361;QD=3.61;ReadPosRankSum=-0.289;SOR=0.473	GT:AD:DP:GQ:PL	0/1:14,6:20:99:131,0,370
NOT_SCAFFOLDED_NGS_utg9326|quiver|pilon	29968	.	A	G	42.77	LowQual	AC=1;AF=0.500;AN=2;BaseQRankSum=-0.741;ClippingRankSum=0.365;DP=11;FS=0.000;MLEAC=1;MLEAF=0.500;MQ=45.97;MQRankSum=-0.741;QD=3.89;ReadPosRankSum=-0.741;SOR=0.693	GT:AD:DP:GQ:PL	0/1:4,6:10:71:71,0,79
NOT_SCAFFOLDED_NGS_utg9326|quiver|pilon	37278	.	G	A	33.77	LowQual	AC=1;AF=0.500;AN=2;BaseQRankSum=-1.380;ClippingRankSum=-0.720;DP=6;FS=0.000;MLEAC=1;MLEAF=0.500;MQ=27.05;MQRankSum=1.380;QD=5.63;ReadPosRankSum=0.000;SOR=0.307	GT:AD:DP:GQ:PL	0/1:4,2:6:62:62,0,84
NOT_SCAFFOLDED_NGS_utg18508|quiver|pilon	13346	.	C	T	46.77	LowQual	AC=1;AF=0.500;AN=2;BaseQRankSum=0.406;ClippingRankSum=0.406;DP=6;FS=3.979;MLEAC=1;MLEAF=0.500;MQ=31.75;MQRankSum=-1.537;QD=7.79;ReadPosRankSum=1.537;SOR=0.838	GT:AD:DP:GQ:PL	0/1:3,3:6:75:75,0,93
NOT_SCAFFOLDED_NGS_utg18508|quiver|pilon	14934	.	A	C	34.77	LowQual	AC=1;AF=0.500;AN=2;BaseQRankSum=-1.179;ClippingRankSum=0.067;DP=9;FS=0.000;MLEAC=1;MLEAF=0.500;MQ=54.42;MQRankSum=-1.666;QD=3.86;ReadPosRankSum=1.179;SOR=0.495	GT:AD:DP:GQ:PL	0/1:7,2:9:63:63,0,458
NOT_SCAFFOLDED_NGS_utg18508|quiver|pilon	14942	.	T	C	34.77	LowQual	AC=1;AF=0.500;AN=2;BaseQRankSum=-1.179;ClippingRankSum=-1.179;DP=9;FS=0.000;MLEAC=1;MLEAF=0.500;MQ=54.42;MQRankSum=-1.666;QD=3.86;ReadPosRankSum=0.762;SOR=0.495	GT:AD:DP:GQ:PL	0/1:7,2:9:63:63,0,459
NOT_SCAFFOLDED_NGS_utg18508|quiver|pilon	37411	.	T	A	466.77	PASS	AC=1;AF=0.500;AN=2;BaseQRankSum=-1.216;ClippingRankSum=1.054;DP=49;FS=1.150;MLEAC=1;MLEAF=0.500;MQ=57.70;MQRankSum=-0.938;QD=9.53;ReadPosRankSum=0.220;SOR=0.507	GT:AD:DP:GQ:PL	0/1:27,18:45:99:495,0,864
NOT_SCAFFOLDED_NGS_utg18508|quiver|pilon	37487	.	C	T	74.77	PASS	AC=1;AF=0.500;AN=2;BaseQRankSum=-0.361;ClippingRankSum=1.125;DP=38;FS=4.274;MLEAC=1;MLEAF=0.500;MQ=57.09;MQRankSum=-2.653;QD=1.97;ReadPosRankSum=-0.021;SOR=1.177	GT:AD:DP:GQ:PL	0/1:30,6:36:99:103,0,959
NOT_SCAFFOLDED_NGS_utg18508|quiver|pilon	37831	.	C	T	242.77	PASS	AC=1;AF=0.500;AN=2;BaseQRankSum=0.580;ClippingRankSum=-0.717;DP=22;FS=0.000;MLEAC=1;MLEAF=0.500;MQ=40.00;MQRankSum=0.990;QD=11.03;ReadPosRankSum=1.467;SOR=0.307	GT:AD:DP:GQ:PL	0/1:14,8:22:99:271,0,520
NOT_SCAFFOLDED_NGS_utg18508|quiver|pilon	37853	.	T	C	71.77	PASS	AC=1;AF=0.500;AN=2;BaseQRankSum=1.030;ClippingRankSum=0.134;DP=21;FS=0.000;MLEAC=1;MLEAF=0.500;MQ=40.00;MQRankSum=-0.582;QD=3.42;ReadPosRankSum=-1.926;SOR=0.074	GT:AD:DP:GQ:PL	0/1:17,4:21:99:100,0,661
NOT_SCAFFOLDED_NGS_utg18508|quiver|pilon	37879	.	T	C	107.77	PASS	AC=1;AF=0.500;AN=2;BaseQRankSum=0.888;ClippingRankSum=-1.102;DP=26;FS=2.492;MLEAC=1;MLEAF=0.500;MQ=39.60;MQRankSum=0.888;QD=4.14;ReadPosRankSum=1.030;SOR=0.157	GT:AD:DP:GQ:PL	0/1:22,4:26:99:136,0,950
NOT_SCAFFOLDED_NGS_utg18508|quiver|pilon	37901	.	G	A	169.77	PASS	AC=1;AF=0.500;AN=2;BaseQRankSum=0.314;ClippingRankSum=-0.240;DP=37;FS=1.541;MLEAC=1;MLEAF=0.500;MQ=40.08;MQRankSum=0.646;QD=4.59;ReadPosRankSum=0.978;SOR=1.091	GT:AD:DP:GQ:PL	0/1:29,8:37:99:198,0,1059
NOT_SCAFFOLDED_NGS_utg18508|quiver|pilon	37996	.	T	TA	34.73	LowQD;LowQual	AC=1;AF=0.500;AN=2;BaseQRankSum=0.664;ClippingRankSum=-0.202;DP=35;FS=5.137;MLEAC=1;MLEAF=0.500;MQ=46.83;MQRankSum=-2.973;QD=0.99;ReadPosRankSum=0.029;SOR=0.681	GT:AD:DP:GQ:PL	0/1:24,5:29:72:72,0,720
NOT_SCAFFOLDED_NGS_utg18508|quiver|pilon	38928	.	C	CG	53.70	LowCoverage;SnpCluster	AC=2;AF=1.00;AN=2;DP=4;FS=0.000;MLEAC=2;MLEAF=1.00;MQ=41.82;QD=13.43;SOR=2.303	GT:AD:DP:GQ:PL	1/1:0,2:2:6:90,6,0
NOT_SCAFFOLDED_NGS_utg18508|quiver|pilon	38936	.	T	TC	53.70	LowCoverage;SnpCluster	AC=2;AF=1.00;AN=2;DP=2;FS=0.000;MLEAC=2;MLEAF=1.00;MQ=38.05;QD=26.85;SOR=2.303	GT:AD:DP:GQ:PL	1/1:0,2:2:6:90,6,0
NOT_SCAFFOLDED_NGS_utg18508|quiver|pilon	38937	.	G	A	62.74	LowCoverage;SnpCluster	AC=2;AF=1.00;AN=2;DP=2;FS=0.000;MLEAC=2;MLEAF=1.00;MQ=38.05;QD=31.37;SOR=2.303	GT:AD:DP:GQ:PL	1/1:0,2:2:6:90,6,0
NOT_SCAFFOLDED_NGS_utg18508|quiver|pilon	39112	.	G	GA	140.87	PASS	AC=2;AF=1.00;AN=2;DP=6;FS=0.000;MLEAC=2;MLEAF=1.00;MQ=38.25;QD=23.48;SOR=1.981	GT:AD:DP:GQ:PL	1/1:0,5:5:15:178,15,0
NOT_SCAFFOLDED_NGS_utg18508|quiver|pilon	39205	.	T	A	230.77	PASS	AC=1;AF=0.500;AN=2;BaseQRankSum=0.432;ClippingRankSum=-0.968;DP=39;FS=1.342;MLEAC=1;MLEAF=0.500;MQ=49.98;MQRankSum=-1.058;QD=5.92;ReadPosRankSum=-0.492;SOR=1.179	GT:AD:DP:GQ:PL	0/1:26,13:39:99:259,0,567
NOT_SCAFFOLDED_NGS_utg4718|quiver|pilon	3253	.	C	T	51.74	LowCoverage	AC=2;AF=1.00;AN=2;DP=2;FS=0.000;MLEAC=2;MLEAF=1.00;MQ=34.59;QD=25.87;SOR=2.303	GT:AD:DP:GQ:PL	1/1:0,2:2:6:79,6,0
NOT_SCAFFOLDED_NGS_utg4718|quiver|pilon	3382	.	T	C	124.77	PASS	AC=1;AF=0.500;AN=2;BaseQRankSum=1.788;ClippingRankSum=-0.380;DP=12;FS=0.000;MLEAC=1;MLEAF=0.500;MQ=33.82;MQRankSum=0.244;QD=10.40;ReadPosRankSum=0.244;SOR=0.883	GT:AD:DP:GQ:PL	0/1:7,5:12:99:153,0,186
NOT_SCAFFOLDED_NGS_utg4718|quiver|pilon	6157	.	C	T	32.77	LowCoverage;LowQual	AC=1;AF=0.500;AN=2;BaseQRankSum=-1.026;ClippingRankSum=1.026;DP=4;FS=0.000;MLEAC=1;MLEAF=0.500;MQ=36.25;MQRankSum=-1.026;QD=8.19;ReadPosRankSum=0.000;SOR=0.693	GT:AD:DP:GQ:PL	0/1:2,2:4:61:61,0,74
NOT_SCAFFOLDED_NGS_utg4718|quiver|pilon	65384	.	T	TG	93	PASS	AC=2;AF=1.00;AN=2;DP=5;FS=0.000;MLEAC=2;MLEAF=1.00;MQ=57.64;QD=18.60;SOR=3.258	GT:AD:DP:GQ:PL	1/1:0,4:4:12:130,12,0
NOT_SCAFFOLDED_NGS_utg4718|quiver|pilon	66008	.	TGA	T	32.73	LowQual	AC=1;AF=0.500;AN=2;BaseQRankSum=-0.938;ClippingRankSum=0.072;DP=18;FS=2.869;MLEAC=1;MLEAF=0.500;MQ=58.74;MQRankSum=-1.371;QD=1.82;ReadPosRankSum=2.093;SOR=0.155	GT:AD:DP:GQ:PL	0/1:12,3:15:70:70,0,373
NOT_SCAFFOLDED_NGS_utg4718|quiver|pilon	98032	.	T	TA	67	PASS	AC=2;AF=1.00;AN=2;DP=5;FS=0.000;MLEAC=2;MLEAF=1.00;MQ=60.00;QD=13.40;SOR=0.693	GT:AD:DP:GQ:PL	1/1:0,4:4:12:104,12,0
NOT_SCAFFOLDED_NGS_utg31793|quiver|pilon	7413	.	G	GA	50.25	LowCoverage	AC=2;AF=1.00;AN=2;DP=3;FS=0.000;MLEAC=2;MLEAF=1.00;MQ=60.00;QD=16.75;SOR=2.833	GT:AD:DP:GQ:PL	1/1:0,3:3:9:87,9,0
NOT_SCAFFOLDED_NGS_utg31793|quiver|pilon	15738	.	A	AAGG	53.70	LowCoverage	AC=2;AF=1.00;AN=2;DP=3;FS=0.000;MLEAC=2;MLEAF=1.00;MQ=47.61;QD=17.90;SOR=2.303	GT:AD:DP:GQ:PL	1/1:0,2:2:6:90,6,0
NOT_SCAFFOLDED_NGS_utg31793|quiver|pilon	28759	.	T	C	147.77	PASS	AC=1;AF=0.500;AN=2;BaseQRankSum=-0.530;ClippingRankSum=0.157;DP=73;FS=37.848;MLEAC=1;MLEAF=0.500;MQ=54.80;MQRankSum=0.217;QD=2.02;ReadPosRankSum=-1.605;SOR=4.402	GT:AD:DP:GQ:PL	0/1:46,18:64:99:176,0,873
NOT_SCAFFOLDED_NGS_utg31793|quiver|pilon	56834	.	T	C	77.77	PASS	AC=1;AF=0.500;AN=2;BaseQRankSum=-1.435;ClippingRankSum=-0.385;DP=28;FS=12.879;MLEAC=1;MLEAF=0.500;MQ=59.04;MQRankSum=-0.735;QD=2.78;ReadPosRankSum=-2.275;SOR=2.221	GT:AD:DP:GQ:PL	0/1:17,6:23:99:106,0,545
NOT_SCAFFOLDED_NGS_utg31793|quiver|pilon	113055	.	G	A	51.77	PASS	AC=1;AF=0.500;AN=2;BaseQRankSum=-0.650;ClippingRankSum=-0.072;DP=15;FS=0.000;MLEAC=1;MLEAF=0.500;MQ=33.68;MQRankSum=1.660;QD=3.45;ReadPosRankSum=0.938;SOR=0.368	GT:AD:DP:GQ:PL	0/1:12,3:15:80:80,0,395
NOT_SCAFFOLDED_NGS_utg31793|quiver|pilon	128660	.	GCA	G	59.73	PASS	AC=1;AF=0.500;AN=2;BaseQRankSum=0.206;ClippingRankSum=0.701;DP=35;FS=5.727;MLEAC=1;MLEAF=0.500;MQ=58.47;MQRankSum=0.536;QD=1.71;ReadPosRankSum=1.443;SOR=2.409	GT:AD:DP:GQ:PL	0/1:17,6:23:97:97,0,375
NOT_SCAFFOLDED_NGS_utg31793|quiver|pilon	244754	.	G	GC	48.25	LowCoverage;LowQual	AC=2;AF=1.00;AN=2;DP=4;FS=0.000;MLEAC=2;MLEAF=1.00;MQ=62.65;QD=12.06;SOR=2.833	GT:AD:DP:GQ:PL	1/1:0,3:3:9:85,9,0
NOT_SCAFFOLDED_NGS_utg9424|quiver|pilon	35747	.	GTC	G	73.73	PASS	AC=1;AF=0.500;AN=2;BaseQRankSum=-0.833;ClippingRankSum=1.096;DP=22;FS=0.000;MLEAC=1;MLEAF=0.500;MQ=58.47;MQRankSum=-0.395;QD=3.35;ReadPosRankSum=-0.983;SOR=0.368	GT:AD:DP:GQ:PL	0/1:13,6:19:99:111,0,321
NOT_SCAFFOLDED_NGS_utg251|quiver|pilon	17896	.	C	CT	38.70	LowCoverage;LowQual	AC=2;AF=1.00;AN=2;DP=3;FS=0.000;MLEAC=2;MLEAF=1.00;MQ=40.00;QD=12.90;SOR=2.303	GT:AD:DP:GQ:PL	1/1:0,2:2:6:75,6,0
NOT_SCAFFOLDED_NGS_utg1414|quiver|pilon	11530	.	T	TG	93	PASS	AC=2;AF=1.00;AN=2;DP=6;FS=0.000;MLEAC=2;MLEAF=1.00;MQ=47.93;QD=15.50;SOR=3.258	GT:AD:DP:GQ:PL	1/1:0,4:4:12:130,12,0
NOT_SCAFFOLDED_NGS_utg1414|quiver|pilon	37661	.	A	AG	48.25	LowQual	AC=2;AF=1.00;AN=2;DP=5;FS=0.000;MLEAC=2;MLEAF=1.00;MQ=60.00;QD=9.65;SOR=1.179	GT:AD:DP:GQ:PL	1/1:0,3:3:9:85,9,0
NOT_SCAFFOLDED_NGS_utg1414|quiver|pilon	47160	.	A	T	63.77	PASS	AC=1;AF=0.500;AN=2;BaseQRankSum=0.785;ClippingRankSum=-0.853;DP=27;FS=5.724;MLEAC=1;MLEAF=0.500;MQ=49.29;MQRankSum=-2.832;QD=2.36;ReadPosRankSum=-2.150;SOR=2.494	GT:AD:DP:GQ:PL	0/1:23,4:27:92:92,0,826
NOT_SCAFFOLDED_NGS_utg1414|quiver|pilon	48500	.	C	T	35.77	LowQual	AC=1;AF=0.500;AN=2;BaseQRankSum=1.099;ClippingRankSum=-0.592;DP=13;FS=0.000;MLEAC=1;MLEAF=0.500;MQ=40.85;MQRankSum=-1.606;QD=2.75;ReadPosRankSum=0.930;SOR=1.022	GT:AD:DP:GQ:PL	0/1:10,3:13:64:64,0,367
NOT_SCAFFOLDED_NGS_utg1414|quiver|pilon	48649	.	G	T	44.77	LowQual	AC=1;AF=0.500;AN=2;BaseQRankSum=-1.001;ClippingRankSum=0.573;DP=9;FS=0.000;MLEAC=1;MLEAF=0.500;MQ=44.18;MQRankSum=-1.683;QD=4.97;ReadPosRankSum=1.422;SOR=0.283	GT:AD:DP:GQ:PL	0/1:6,3:9:73:73,0,226
NOT_SCAFFOLDED_NGS_utg1414|quiver|pilon	51313	.	TC	T	824.73	PASS	AC=2;AF=1.00;AN=2;DP=24;FS=0.000;MLEAC=2;MLEAF=1.00;MQ=40.21;QD=34.36;SOR=1.708	GT:AD:DP:GQ:PL	1/1:0,23:23:69:862,69,0
NOT_SCAFFOLDED_NGS_utg6936|quiver|pilon	11494	.	T	TC	121.87	PASS	AC=2;AF=1.00;AN=2;DP=5;FS=0.000;MLEAC=2;MLEAF=1.00;MQ=47.85;QD=24.37;SOR=1.981	GT:AD:DP:GQ:PL	1/1:0,5:5:15:159,15,0
NOT_SCAFFOLDED_NGS_utg6936|quiver|pilon	16260	.	C	A	96.77	PASS	AC=1;AF=0.500;AN=2;BaseQRankSum=-0.929;ClippingRankSum=1.468;DP=12;FS=6.818;MLEAC=1;MLEAF=0.500;MQ=37.52;MQRankSum=0.000;QD=8.06;ReadPosRankSum=0.929;SOR=3.258	GT:AD:DP:GQ:PL	0/1:8,4:12:99:125,0,277
NOT_SCAFFOLDED_NGS_utg6936|quiver|pilon	16278	.	C	A	99.77	PASS	AC=1;AF=0.500;AN=2;BaseQRankSum=1.133;ClippingRankSum=-0.741;DP=10;FS=11.181;MLEAC=1;MLEAF=0.500;MQ=35.90;MQRankSum=1.036;QD=9.98;ReadPosRankSum=1.036;SOR=3.233	GT:AD:DP:GQ:PL	0/1:6,4:10:99:128,0,193
NOT_SCAFFOLDED_NGS_utg6936|quiver|pilon	16294	.	A	G	108.77	PASS	AC=1;AF=0.500;AN=2;BaseQRankSum=2.383;ClippingRankSum=-0.365;DP=10;FS=11.181;MLEAC=1;MLEAF=0.500;MQ=35.90;MQRankSum=0.365;QD=10.88;ReadPosRankSum=1.133;SOR=3.233	GT:AD:DP:GQ:PL	0/1:6,4:10:99:137,0,182
NOT_SCAFFOLDED_NGS_utg152|quiver|pilon	45085	.	C	G	49.77	LowQual	AC=1;AF=0.500;AN=2;BaseQRankSum=-1.327;ClippingRankSum=-0.796;DP=18;FS=5.614;MLEAC=1;MLEAF=0.500;MQ=49.88;MQRankSum=-1.540;QD=2.76;ReadPosRankSum=2.071;SOR=1.472	GT:AD:DP:GQ:PL	0/1:14,4:18:78:78,0,470
NOT_SCAFFOLDED_NGS_utg10620|quiver|pilon	22	.	G	GT	38.70	LowCoverage;LowQual	AC=2;AF=1.00;AN=2;DP=3;FS=0.000;MLEAC=2;MLEAF=1.00;MQ=43.21;QD=12.90;SOR=2.303	GT:AD:DP:GQ:PL	1/1:0,2:2:6:75,6,0
NOT_SCAFFOLDED_NGS_utg10620|quiver|pilon	33	.	C	CCT	53.70	LowCoverage	AC=2;AF=1.00;AN=2;DP=3;FS=0.000;MLEAC=2;MLEAF=1.00;MQ=43.21;QD=17.90;SOR=2.303	GT:AD:DP:GQ:PL	1/1:0,2:2:6:90,6,0
NOT_SCAFFOLDED_NGS_utg10620|quiver|pilon	5703	.	C	A	30.77	LowQD;LowQual	AC=1;AF=0.500;AN=2;BaseQRankSum=0.049;ClippingRankSum=1.070;DP=36;FS=1.974;MLEAC=1;MLEAF=0.500;MQ=57.77;MQRankSum=-1.021;QD=0.85;ReadPosRankSum=0.827;SOR=1.251	GT:AD:DP:GQ:PL	0/1:29,5:34:59:59,0,984
NOT_SCAFFOLDED_NGS_utg10713|quiver|pilon	586	.	TATGTGC	T	157.73	PASS	AC=1;AF=0.500;AN=2;BaseQRankSum=-2.598;ClippingRankSum=-1.210;DP=40;FS=0.000;MLEAC=1;MLEAF=0.500;MQ=47.00;MQRankSum=1.103;QD=3.94;ReadPosRankSum=-0.979;SOR=0.435	GT:AD:DP:GQ:PL	0/1:33,7:40:99:195,0,1592
NOT_SCAFFOLDED_NGS_utg10713|quiver|pilon	1018	.	C	G	156.77	PASS	AC=1;AF=0.500;AN=2;BaseQRankSum=1.085;ClippingRankSum=-1.015;DP=23;FS=0.000;MLEAC=1;MLEAF=0.500;MQ=33.86;MQRankSum=1.365;QD=6.82;ReadPosRankSum=1.575;SOR=0.465	GT:AD:DP:GQ:PL	0/1:17,6:23:99:185,0,499
NOT_SCAFFOLDED_NGS_utg20571|quiver|pilon	347	.	G	T	396.77	PASS	AC=2;AF=1.00;AN=2;DP=10;FS=0.000;MLEAC=2;MLEAF=1.00;MQ=48.51;QD=31.20;SOR=1.609	GT:AD:DP:GQ:PL	1/1:0,10:10:30:425,30,0
NOT_SCAFFOLDED_NGS_utg20571|quiver|pilon	511	.	G	T	79.77	PASS	AC=1;AF=0.500;AN=2;BaseQRankSum=0.658;ClippingRankSum=0.194;DP=24;FS=5.478;MLEAC=1;MLEAF=0.500;MQ=55.14;MQRankSum=-2.982;QD=3.32;ReadPosRankSum=0.813;SOR=2.215	GT:AD:DP:GQ:PL	0/1:20,4:24:99:108,0,1359
NOT_SCAFFOLDED_NGS_utg20571|quiver|pilon	516	.	A	G	76.77	PASS	AC=1;AF=0.500;AN=2;BaseQRankSum=1.149;ClippingRankSum=-0.259;DP=25;FS=5.310;MLEAC=1;MLEAF=0.500;MQ=54.62;MQRankSum=-2.928;QD=3.07;ReadPosRankSum=0.408;SOR=2.093	GT:AD:DP:GQ:PL	0/1:21,4:25:99:105,0,1401
NOT_SCAFFOLDED_NGS_utg20571|quiver|pilon	524	.	C	T	55.77	PASS	AC=1;AF=0.500;AN=2;BaseQRankSum=0.580;ClippingRankSum=-0.031;DP=30;FS=2.593;MLEAC=1;MLEAF=0.500;MQ=52.09;MQRankSum=-2.105;QD=1.86;ReadPosRankSum=-1.922;SOR=1.888	GT:AD:DP:GQ:PL	0/1:26,4:30:84:84,0,957
NOT_SCAFFOLDED_NGS_utg20571|quiver|pilon	542	.	G	C	177.77	PASS	AC=1;AF=0.500;AN=2;BaseQRankSum=0.862;ClippingRankSum=-0.490;DP=40;FS=7.813;MLEAC=1;MLEAF=0.500;MQ=48.44;MQRankSum=-2.790;QD=4.44;ReadPosRankSum=1.200;SOR=2.972	GT:AD:DP:GQ:PL	0/1:32,8:40:99:206,0,1138
NOT_SCAFFOLDED_NGS_utg20571|quiver|pilon	619	.	C	G	584.77	PASS	AC=1;AF=0.500;AN=2;BaseQRankSum=2.338;ClippingRankSum=-0.340;DP=55;FS=8.387;MLEAC=1;MLEAF=0.500;MQ=47.91;MQRankSum=-0.300;QD=10.63;ReadPosRankSum=2.618;SOR=1.119	GT:AD:DP:GQ:PL	0/1:31,19:50:99:613,0,974
NOT_SCAFFOLDED_NGS_utg20571|quiver|pilon	643	.	C	G	573.77	PASS	AC=1;AF=0.500;AN=2;BaseQRankSum=1.991;ClippingRankSum=-0.138;DP=60;FS=1.096;MLEAC=1;MLEAF=0.500;MQ=49.65;MQRankSum=-1.459;QD=9.56;ReadPosRankSum=1.239;SOR=0.495	GT:AD:DP:GQ:PL	0/1:33,20:53:99:602,0,1070
NOT_SCAFFOLDED_NGS_utg20571|quiver|pilon	697	.	C	T	595.77	PASS	AC=1;AF=0.500;AN=2;BaseQRankSum=0.160;ClippingRankSum=-0.892;DP=59;FS=8.101;MLEAC=1;MLEAF=0.500;MQ=48.03;MQRankSum=-1.906;QD=10.10;ReadPosRankSum=0.535;SOR=0.581	GT:AD:DP:GQ:PL	0/1:35,18:53:99:624,0,1284
NOT_SCAFFOLDED_NGS_utg20571|quiver|pilon	725	.	A	G	482.77	PASS	AC=1;AF=0.500;AN=2;BaseQRankSum=-0.284;ClippingRankSum=-0.938;DP=29;FS=0.000;MLEAC=1;MLEAF=0.500;MQ=40.12;MQRankSum=-2.597;QD=16.65;ReadPosRankSum=0.371;SOR=0.602	GT:AD:DP:GQ:PL	0/1:15,14:29:99:511,0,629
NOT_SCAFFOLDED_NGS_utg20571|quiver|pilon	775	.	G	GGGA	637.73	PASS	AC=2;AF=1.00;AN=2;DP=17;FS=0.000;MLEAC=2;MLEAF=1.00;MQ=27.47;QD=29.29;SOR=5.549	GT:AD:DP:GQ:PL	1/1:0,15:15:45:675,45,0
NOT_SCAFFOLDED_NGS_utg20571|quiver|pilon	1051	.	C	T	65.28	LowCoverage	AC=2;AF=1.00;AN=2;DP=3;FS=0.000;MLEAC=2;MLEAF=1.00;MQ=45.07;QD=21.76;SOR=1.179	GT:AD:DP:GQ:PL	1/1:0,3:3:9:93,9,0
NOT_SCAFFOLDED_NGS_utg20571|quiver|pilon	1160	.	G	GGT	121.73	PASS	AC=1;AF=0.500;AN=2;BaseQRankSum=1.754;ClippingRankSum=-1.754;DP=7;FS=3.680;MLEAC=1;MLEAF=0.500;MQ=41.50;MQRankSum=-1.754;QD=17.39;ReadPosRankSum=-1.754;SOR=2.494	GT:AD:DP:GQ:PL	0/1:3,4:7:99:159,0,114
NOT_SCAFFOLDED_NGS_utg20571|quiver|pilon	1161	.	TGA	T	121.73	PASS	AC=1;AF=0.500;AN=2;BaseQRankSum=1.754;ClippingRankSum=0.937;DP=7;FS=3.680;MLEAC=1;MLEAF=0.500;MQ=41.50;MQRankSum=-1.754;QD=17.39;ReadPosRankSum=-1.754;SOR=2.494	GT:AD:DP:GQ:PL	0/1:3,4:7:99:159,0,114
NOT_SCAFFOLDED_NGS_utg20571|quiver|pilon	1184	.	T	G	377.77	PASS	AC=1;AF=0.500;AN=2;BaseQRankSum=2.807;ClippingRankSum=-0.065;DP=15;FS=12.430;MLEAC=1;MLEAF=0.500;MQ=43.65;MQRankSum=-1.371;QD=25.18;ReadPosRankSum=1.763;SOR=4.977	GT:AD:DP:GQ:PL	0/1:4,11:15:54:406,0,54
NOT_SCAFFOLDED_NGS_utg20571|quiver|pilon	1241	.	A	C	622.77	PASS	AC=1;AF=0.500;AN=2;BaseQRankSum=-1.746;ClippingRankSum=-0.362;DP=39;FS=1.662;MLEAC=1;MLEAF=0.500;MQ=55.20;MQRankSum=1.087;QD=15.97;ReadPosRankSum=0.395;SOR=0.346	GT:AD:DP:GQ:PL	0/1:13,23:36:99:651,0,414
NOT_SCAFFOLDED_NGS_utg20571|quiver|pilon	1440	.	C	CT	216.75	PASS	AC=2;AF=1.00;AN=2;DP=13;FS=0.000;MLEAC=2;MLEAF=1.00;MQ=47.11;QD=16.67;SOR=4.407	GT:AD:DP:GQ:PL	1/1:0,8:8:24:254,24,0
NOT_SCAFFOLDED_NGS_utg21857|quiver|pilon	402	.	G	GC	70.25	LowCoverage	AC=2;AF=1.00;AN=2;DP=3;FS=0.000;MLEAC=2;MLEAF=1.00;MQ=40.00;QD=23.42;SOR=2.833	GT:AD:DP:GQ:PL	1/1:0,3:3:9:107,9,0
NOT_SCAFFOLDED_NGS_utg21857|quiver|pilon	514	.	G	GC	60.25	LowCoverage	AC=2;AF=1.00;AN=2;DP=4;FS=0.000;MLEAC=2;MLEAF=1.00;MQ=43.01;QD=15.06;SOR=2.833	GT:AD:DP:GQ:PL	1/1:0,3:3:9:97,9,0
NOT_SCAFFOLDED_NGS_utg21857|quiver|pilon	738	.	A	C	454.77	PASS	AC=1;AF=0.500;AN=2;BaseQRankSum=0.961;ClippingRankSum=-1.830;DP=23;FS=17.299;MLEAC=1;MLEAF=0.500;MQ=47.33;MQRankSum=0.899;QD=19.77;ReadPosRankSum=-0.217;SOR=3.756	GT:AD:DP:GQ:PL	0/1:10,13:23:99:483,0,298
NOT_SCAFFOLDED_NGS_utg21857|quiver|pilon	771	.	C	T	154.77	PASS	AC=1;AF=0.500;AN=2;BaseQRankSum=0.286;ClippingRankSum=0.154;DP=33;FS=0.000;MLEAC=1;MLEAF=0.500;MQ=46.50;MQRankSum=-3.677;QD=4.69;ReadPosRankSum=0.110;SOR=0.495	GT:AD:DP:GQ:PL	0/1:26,7:33:99:183,0,931
NOT_SCAFFOLDED_NGS_utg21857|quiver|pilon	793	.	C	T	318.77	PASS	AC=1;AF=0.500;AN=2;BaseQRankSum=0.158;ClippingRankSum=-0.358;DP=41;FS=1.538;MLEAC=1;MLEAF=0.500;MQ=43.26;MQRankSum=-3.797;QD=7.77;ReadPosRankSum=1.877;SOR=0.966	GT:AD:DP:GQ:PL	0/1:29,12:41:99:347,0,950
NOT_SCAFFOLDED_NGS_utg21857|quiver|pilon	949	.	G	A	391.77	PASS	AC=1;AF=0.500;AN=2;BaseQRankSum=1.297;ClippingRankSum=1.381;DP=30;FS=1.484;MLEAC=1;MLEAF=0.500;MQ=45.11;MQRankSum=-1.004;QD=13.06;ReadPosRankSum=-0.963;SOR=0.368	GT:AD:DP:GQ:PL	0/1:17,13:30:99:420,0,478
NOT_SCAFFOLDED_NGS_utg21857|quiver|pilon	971	.	C	T	404.77	PASS	AC=1;AF=0.500;AN=2;BaseQRankSum=0.694;ClippingRankSum=0.180;DP=26;FS=1.598;MLEAC=1;MLEAF=0.500;MQ=50.07;MQRankSum=0.283;QD=15.57;ReadPosRankSum=-0.952;SOR=0.307	GT:AD:DP:GQ:PL	0/1:14,12:26:99:433,0,488
NOT_SCAFFOLDED_NGS_utg21857|quiver|pilon	1017	.	G	A	254.77	PASS	AC=1;AF=0.500;AN=2;BaseQRankSum=-1.505;ClippingRankSum=-0.612;DP=28;FS=5.969;MLEAC=1;MLEAF=0.500;MQ=51.08;MQRankSum=1.693;QD=9.10;ReadPosRankSum=-1.035;SOR=1.770	GT:AD:DP:GQ:PL	0/1:17,11:28:99:283,0,589
NOT_SCAFFOLDED_NGS_utg21857|quiver|pilon	1045	.	A	G	390.77	PASS	AC=1;AF=0.500;AN=2;BaseQRankSum=-1.646;ClippingRankSum=-1.581;DP=23;FS=0.000;MLEAC=1;MLEAF=0.500;MQ=47.79;MQRankSum=-1.259;QD=16.99;ReadPosRankSum=0.161;SOR=0.481	GT:AD:DP:GQ:PL	0/1:8,15:23:99:419,0,233
NOT_SCAFFOLDED_NGS_utg21857|quiver|pilon	1126	.	T	C	323.77	PASS	AC=1;AF=0.500;AN=2;BaseQRankSum=-2.388;ClippingRankSum=-0.184;DP=15;FS=15.911;MLEAC=1;MLEAF=0.500;MQ=45.53;MQRankSum=1.776;QD=21.58;ReadPosRankSum=2.756;SOR=1.393	GT:AD:DP:GQ:PL	0/1:5,10:15:99:352,0,156
NOT_SCAFFOLDED_NGS_utg21857|quiver|pilon	1168	.	T	TA	125.87	PASS	AC=2;AF=1.00;AN=2;DP=7;FS=0.000;MLEAC=2;MLEAF=1.00;MQ=51.68;QD=17.98;SOR=1.981	GT:AD:DP:GQ:PL	1/1:0,5:5:15:163,15,0
NOT_SCAFFOLDED_NGS_utg21857|quiver|pilon	1178	.	C	CT	98.25	LowCoverage	AC=2;AF=1.00;AN=2;DP=3;FS=0.000;MLEAC=2;MLEAF=1.00;MQ=44.91;QD=32.75;SOR=2.833	GT:AD:DP:GQ:PL	1/1:0,3:3:9:135,9,0
NOT_SCAFFOLDED_NGS_utg21857|quiver|pilon	1186	.	C	CA	98.25	LowCoverage	AC=2;AF=1.00;AN=2;DP=3;FS=0.000;MLEAC=2;MLEAF=1.00;MQ=44.91;QD=32.75;SOR=2.833	GT:AD:DP:GQ:PL	1/1:0,3:3:9:135,9,0
NOT_SCAFFOLDED_NGS_utg21857|quiver|pilon	1546	.	G	T	201.77	PASS	AC=1;AF=0.500;AN=2;BaseQRankSum=0.757;ClippingRankSum=-2.572;DP=25;FS=0.000;MLEAC=1;MLEAF=0.500;MQ=39.23;MQRankSum=1.362;QD=8.07;ReadPosRankSum=0.696;SOR=0.163	GT:AD:DP:GQ:PL	0/1:18,7:25:99:230,0,685
NOT_SCAFFOLDED_NGS_utg21857|quiver|pilon	1624	.	T	A	266.77	PASS	AC=1;AF=0.500;AN=2;BaseQRankSum=-2.952;ClippingRankSum=-0.609;DP=40;FS=8.160;MLEAC=1;MLEAF=0.500;MQ=39.58;MQRankSum=-3.420;QD=6.67;ReadPosRankSum=-1.234;SOR=0.078	GT:AD:DP:GQ:PL	0/1:30,10:40:99:295,0,1270
NOT_SCAFFOLDED_NGS_utg21857|quiver|pilon	1633	.	T	G	211.77	PASS	AC=1;AF=0.500;AN=2;BaseQRankSum=-0.278;ClippingRankSum=1.793;DP=50;FS=0.000;MLEAC=1;MLEAF=0.500;MQ=46.51;MQRankSum=-3.990;QD=4.24;ReadPosRankSum=1.162;SOR=0.631	GT:AD:DP:GQ:PL	0/1:41,9:50:99:240,0,1581
NOT_SCAFFOLDED_NGS_utg21857|quiver|pilon	1677	.	A	G	420.77	SnpCluster	AC=1;AF=0.500;AN=2;BaseQRankSum=1.737;ClippingRankSum=0.261;DP=86;FS=0.000;MLEAC=1;MLEAF=0.500;MQ=54.63;MQRankSum=-5.454;QD=4.89;ReadPosRankSum=1.337;SOR=0.811	GT:AD:DP:GQ:PL	0/1:70,16:86:99:449,0,2990
NOT_SCAFFOLDED_NGS_utg21857|quiver|pilon	1678	.	T	TC	1305.73	SnpCluster	AC=1;AF=0.500;AN=2;BaseQRankSum=-1.016;ClippingRankSum=1.771;DP=84;FS=0.000;MLEAC=1;MLEAF=0.500;MQ=54.93;MQRankSum=3.261;QD=15.54;ReadPosRankSum=-1.538;SOR=0.684	GT:AD:DP:GQ:PL	0/1:37,45:82:99:1343,0,1419
NOT_SCAFFOLDED_NGS_utg21857|quiver|pilon	1679	.	C	CCCCT	648.73	SnpCluster	AC=1;AF=0.500;AN=2;BaseQRankSum=1.377;ClippingRankSum=-0.774;DP=88;FS=0.949;MLEAC=1;MLEAF=0.500;MQ=55.17;MQRankSum=2.493;QD=7.37;ReadPosRankSum=1.277;SOR=0.706	GT:AD:DP:GQ:PL	0/1:65,21:86:99:686,0,2568
NOT_SCAFFOLDED_NGS_utg21857|quiver|pilon	1680	.	CCTCCT	C	387.73	SnpCluster	AC=1;AF=0.500;AN=2;BaseQRankSum=0.466;ClippingRankSum=0.351;DP=98;FS=0.000;MLEAC=1;MLEAF=0.500;MQ=55.19;MQRankSum=-5.676;QD=3.96;ReadPosRankSum=1.716;SOR=0.829	GT:AD:DP:GQ:PL	0/1:82,16:98:99:425,0,3325
NOT_SCAFFOLDED_NGS_utg21857|quiver|pilon	1716	.	T	C	280.77	PASS	AC=1;AF=0.500;AN=2;BaseQRankSum=1.711;ClippingRankSum=-0.524;DP=119;FS=2.349;MLEAC=1;MLEAF=0.500;MQ=53.27;MQRankSum=0.507;QD=2.36;ReadPosRankSum=0.436;SOR=0.935	GT:AD:DP:GQ:PL	0/1:105,14:119:99:309,0,4289
NOT_SCAFFOLDED_NGS_utg21857|quiver|pilon	1736	.	T	C	476.77	PASS	AC=1;AF=0.500;AN=2;BaseQRankSum=3.395;ClippingRankSum=0.141;DP=109;FS=1.045;MLEAC=1;MLEAF=0.500;MQ=51.50;MQRankSum=-0.741;QD=4.37;ReadPosRankSum=0.246;SOR=0.936	GT:AD:DP:GQ:PL	0/1:93,16:109:99:505,0,3793
NOT_SCAFFOLDED_NGS_utg21857|quiver|pilon	1798	.	T	A	1165.77	PASS	AC=1;AF=0.500;AN=2;BaseQRankSum=3.599;ClippingRankSum=-0.114;DP=79;FS=28.027;MLEAC=1;MLEAF=0.500;MQ=38.08;MQRankSum=1.451;QD=14.76;ReadPosRankSum=1.906;SOR=1.440	GT:AD:DP:GQ:PL	0/1:45,34:79:99:1194,0,1536
NOT_SCAFFOLDED_NGS_utg21857|quiver|pilon	1825	.	G	C	379.77	PASS	AC=1;AF=0.500;AN=2;BaseQRankSum=0.277;ClippingRankSum=0.055;DP=82;FS=4.103;MLEAC=1;MLEAF=0.500;MQ=38.54;MQRankSum=1.177;QD=4.63;ReadPosRankSum=-1.029;SOR=1.329	GT:AD:DP:GQ:PL	0/1:68,14:82:99:408,0,2818
NOT_SCAFFOLDED_NGS_utg21857|quiver|pilon	1838	.	G	T	244.77	SnpCluster	AC=1;AF=0.500;AN=2;BaseQRankSum=-0.203;ClippingRankSum=-0.457;DP=82;FS=27.954;MLEAC=1;MLEAF=0.500;MQ=38.76;MQRankSum=1.650;QD=2.98;ReadPosRankSum=1.892;SOR=3.758	GT:AD:DP:GQ:PL	0/1:69,13:82:99:273,0,2628
NOT_SCAFFOLDED_NGS_utg21857|quiver|pilon	1839	.	A	AATGG	321.73	SnpCluster	AC=1;AF=0.500;AN=2;BaseQRankSum=1.108;ClippingRankSum=-2.699;DP=81;FS=14.785;MLEAC=1;MLEAF=0.500;MQ=38.74;MQRankSum=-0.199;QD=3.97;ReadPosRankSum=-0.341;SOR=2.095	GT:AD:DP:GQ:PL	0/1:61,13:74:99:359,0,2515
NOT_SCAFFOLDED_NGS_utg21857|quiver|pilon	1843	.	G	C	210.77	SnpCluster	AC=1;AF=0.500;AN=2;BaseQRankSum=1.759;ClippingRankSum=0.481;DP=81;FS=2.851;MLEAC=1;MLEAF=0.500;MQ=39.64;MQRankSum=0.438;QD=2.60;ReadPosRankSum=1.055;SOR=1.033	GT:AD:DP:GQ:PL	0/1:71,10:81:99:239,0,2872
NOT_SCAFFOLDED_NGS_utg21857|quiver|pilon	1869	.	T	A	367.77	PASS	AC=1;AF=0.500;AN=2;BaseQRankSum=0.710;ClippingRankSum=0.081;DP=108;FS=3.410;MLEAC=1;MLEAF=0.500;MQ=42.67;MQRankSum=-0.799;QD=3.41;ReadPosRankSum=1.315;SOR=0.572	GT:AD:DP:GQ:PL	0/1:89,19:108:99:396,0,3219
NOT_SCAFFOLDED_NGS_utg21857|quiver|pilon	1883	.	C	T	452.77	PASS	AC=1;AF=0.500;AN=2;BaseQRankSum=-2.406;ClippingRankSum=1.704;DP=118;FS=0.820;MLEAC=1;MLEAF=0.500;MQ=43.31;MQRankSum=-0.321;QD=3.84;ReadPosRankSum=0.373;SOR=0.799	GT:AD:DP:GQ:PL	0/1:92,26:118:99:481,0,3219
NOT_SCAFFOLDED_NGS_utg21857|quiver|pilon	1889	.	T	C	302.77	PASS	AC=1;AF=0.500;AN=2;BaseQRankSum=1.322;ClippingRankSum=1.111;DP=112;FS=0.000;MLEAC=1;MLEAF=0.500;MQ=43.48;MQRankSum=-1.095;QD=2.70;ReadPosRankSum=1.403;SOR=0.655	GT:AD:DP:GQ:PL	0/1:95,17:112:99:331,0,3535
NOT_SCAFFOLDED_NGS_utg21857|quiver|pilon	1949	.	T	C	211.77	PASS	AC=1;AF=0.500;AN=2;BaseQRankSum=1.981;ClippingRankSum=-1.206;DP=78;FS=0.000;MLEAC=1;MLEAF=0.500;MQ=43.51;MQRankSum=0.373;QD=2.71;ReadPosRankSum=2.297;SOR=0.602	GT:AD:DP:GQ:PL	0/1:67,11:78:99:240,0,2253
NOT_SCAFFOLDED_NGS_utg21857|quiver|pilon	2129	.	C	G	168.77	PASS	AC=1;AF=0.500;AN=2;BaseQRankSum=-1.139;ClippingRankSum=-0.813;DP=16;FS=0.000;MLEAC=1;MLEAF=0.500;MQ=39.46;MQRankSum=0.922;QD=10.55;ReadPosRankSum=-0.705;SOR=0.307	GT:AD:DP:GQ:PL	0/1:10,6:16:99:197,0,385
NOT_SCAFFOLDED_NGS_utg21857|quiver|pilon	2130	.	A	G	46.77	LowQual	AC=1;AF=0.500;AN=2;BaseQRankSum=-0.135;ClippingRankSum=-1.076;DP=16;FS=0.000;MLEAC=1;MLEAF=0.500;MQ=39.46;MQRankSum=-1.480;QD=2.92;ReadPosRankSum=1.076;SOR=0.693	GT:AD:DP:GQ:PL	0/1:13,3:16:75:75,0,509
NOT_SCAFFOLDED_NGS_utg21857|quiver|pilon	2157	.	A	G	142.77	PASS	AC=1;AF=0.500;AN=2;BaseQRankSum=0.634;ClippingRankSum=0.858;DP=21;FS=0.000;MLEAC=1;MLEAF=0.500;MQ=46.44;MQRankSum=0.634;QD=6.80;ReadPosRankSum=2.052;SOR=0.892	GT:AD:DP:GQ:PL	0/1:14,7:21:99:171,0,474
NOT_SCAFFOLDED_NGS_utg21857|quiver|pilon	2235	.	C	A	193.77	PASS	AC=1;AF=0.500;AN=2;BaseQRankSum=0.038;ClippingRankSum=0.292;DP=48;FS=11.285;MLEAC=1;MLEAF=0.500;MQ=51.48;MQRankSum=-0.927;QD=4.04;ReadPosRankSum=2.348;SOR=2.685	GT:AD:DP:GQ:PL	0/1:38,10:48:99:222,0,1162
NOT_SCAFFOLDED_NGS_utg21857|quiver|pilon	2603	.	A	C	406.77	PASS	AC=1;AF=0.500;AN=2;BaseQRankSum=0.937;ClippingRankSum=-0.090;DP=45;FS=26.462;MLEAC=1;MLEAF=0.500;MQ=43.52;MQRankSum=-1.091;QD=9.04;ReadPosRankSum=1.732;SOR=2.614	GT:AD:DP:GQ:PL	0/1:33,12:45:99:435,0,1389
NOT_SCAFFOLDED_NGS_utg21857|quiver|pilon	2612	.	A	T	418.77	PASS	AC=1;AF=0.500;AN=2;BaseQRankSum=1.929;ClippingRankSum=0.077;DP=44;FS=17.006;MLEAC=1;MLEAF=0.500;MQ=45.04;MQRankSum=-1.209;QD=9.52;ReadPosRankSum=0.849;SOR=2.065	GT:AD:DP:GQ:PL	0/1:31,13:44:99:447,0,1276
NOT_SCAFFOLDED_NGS_utg21857|quiver|pilon	2622	.	A	G	351.77	PASS	AC=1;AF=0.500;AN=2;BaseQRankSum=0.291;ClippingRankSum=1.128;DP=47;FS=2.808;MLEAC=1;MLEAF=0.500;MQ=45.69;MQRankSum=-0.547;QD=7.48;ReadPosRankSum=1.175;SOR=0.796	GT:AD:DP:GQ:PL	0/1:33,14:47:99:380,0,1086
NOT_SCAFFOLDED_NGS_utg21857|quiver|pilon	2650	.	G	A	454.77	PASS	AC=1;AF=0.500;AN=2;BaseQRankSum=0.114;ClippingRankSum=-0.237;DP=56;FS=0.000;MLEAC=1;MLEAF=0.500;MQ=45.42;MQRankSum=-0.781;QD=8.12;ReadPosRankSum=0.289;SOR=0.598	GT:AD:DP:GQ:PL	0/1:38,18:56:99:483,0,1238
NOT_SCAFFOLDED_NGS_utg21857|quiver|pilon	2667	.	C	T	166.77	PASS	AC=1;AF=0.500;AN=2;BaseQRankSum=0.666;ClippingRankSum=0.011;DP=55;FS=1.349;MLEAC=1;MLEAF=0.500;MQ=45.59;MQRankSum=0.447;QD=3.03;ReadPosRankSum=1.386;SOR=1.030	GT:AD:DP:GQ:PL	0/1:45,10:55:99:195,0,1594
NOT_SCAFFOLDED_NGS_utg21857|quiver|pilon	2713	.	C	A	354.77	PASS	AC=1;AF=0.500;AN=2;BaseQRankSum=0.654;ClippingRankSum=1.486;DP=47;FS=2.754;MLEAC=1;MLEAF=0.500;MQ=41.12;MQRankSum=-0.297;QD=7.55;ReadPosRankSum=1.296;SOR=1.179	GT:AD:DP:GQ:PL	0/1:34,13:47:99:383,0,1145
NOT_SCAFFOLDED_NGS_utg21857|quiver|pilon	2752	.	G	C	489.77	PASS	AC=1;AF=0.500;AN=2;BaseQRankSum=-0.257;ClippingRankSum=-0.513;DP=36;FS=2.873;MLEAC=1;MLEAF=0.500;MQ=40.02;MQRankSum=-0.642;QD=13.60;ReadPosRankSum=-1.797;SOR=1.058	GT:AD:DP:GQ:PL	0/1:21,15:36:99:518,0,759
NOT_SCAFFOLDED_NGS_utg21857|quiver|pilon	2767	.	A	G	601.77	PASS	AC=1;AF=0.500;AN=2;BaseQRankSum=-0.060;ClippingRankSum=-0.576;DP=31;FS=8.139;MLEAC=1;MLEAF=0.500;MQ=40.02;MQRankSum=-0.456;QD=19.41;ReadPosRankSum=0.655;SOR=2.179	GT:AD:DP:GQ:PL	0/1:14,17:31:99:630,0,511
NOT_SCAFFOLDED_NGS_utg21857|quiver|pilon	2769	.	G	A	180.77	PASS	AC=1;AF=0.500;AN=2;BaseQRankSum=0.024;ClippingRankSum=0.213;DP=31;FS=14.799;MLEAC=1;MLEAF=0.500;MQ=40.02;MQRankSum=-1.488;QD=5.83;ReadPosRankSum=-0.402;SOR=3.872	GT:AD:DP:GQ:PL	0/1:24,7:31:99:209,0,983
NOT_SCAFFOLDED_NGS_utg21857|quiver|pilon	2778	.	A	G	198.77	PASS	AC=1;AF=0.500;AN=2;BaseQRankSum=0.357;ClippingRankSum=-0.147;DP=33;FS=0.000;MLEAC=1;MLEAF=0.500;MQ=39.14;MQRankSum=-0.189;QD=6.02;ReadPosRankSum=2.542;SOR=0.446	GT:AD:DP:GQ:PL	0/1:25,8:33:99:227,0,976
NOT_SCAFFOLDED_NGS_utg21857|quiver|pilon	2846	.	C	T	255.77	SnpCluster	AC=1;AF=0.500;AN=2;BaseQRankSum=-0.658;ClippingRankSum=1.131;DP=87;FS=1.224;MLEAC=1;MLEAF=0.500;MQ=55.25;MQRankSum=-0.876;QD=2.94;ReadPosRankSum=1.988;SOR=0.419	GT:AD:DP:GQ:PL	0/1:72,12:84:99:284,0,4743
NOT_SCAFFOLDED_NGS_utg21857|quiver|pilon	2850	.	C	T	249.77	SnpCluster	AC=1;AF=0.500;AN=2;BaseQRankSum=-0.868;ClippingRankSum=-1.102;DP=90;FS=1.223;MLEAC=1;MLEAF=0.500;MQ=55.05;MQRankSum=-2.111;QD=2.78;ReadPosRankSum=1.040;SOR=0.409	GT:AD:DP:GQ:PL	0/1:75,12:87:99:278,0,4820
NOT_SCAFFOLDED_NGS_utg21857|quiver|pilon	2854	.	C	A	283.77	SnpCluster	AC=1;AF=0.500;AN=2;BaseQRankSum=0.624;ClippingRankSum=0.740;DP=95;FS=0.000;MLEAC=1;MLEAF=0.500;MQ=55.32;MQRankSum=-0.391;QD=2.99;ReadPosRankSum=0.698;SOR=0.718	GT:AD:DP:GQ:PL	0/1:77,15:92:99:312,0,2669
NOT_SCAFFOLDED_NGS_utg21857|quiver|pilon	2906	.	A	C	100.77	LowQD	AC=1;AF=0.500;AN=2;BaseQRankSum=1.236;ClippingRankSum=-0.307;DP=95;FS=1.307;MLEAC=1;MLEAF=0.500;MQ=55.67;MQRankSum=-0.997;QD=1.06;ReadPosRankSum=0.082;SOR=1.085	GT:AD:DP:GQ:PL	0/1:82,10:92:99:129,0,3180
NOT_SCAFFOLDED_NGS_utg21857|quiver|pilon	2936	.	C	T	154.77	PASS	AC=1;AF=0.500;AN=2;BaseQRankSum=-0.276;ClippingRankSum=-0.531;DP=79;FS=0.000;MLEAC=1;MLEAF=0.500;MQ=50.29;MQRankSum=0.560;QD=1.96;ReadPosRankSum=1.472;SOR=0.585	GT:AD:DP:GQ:PL	0/1:68,10:78:99:183,0,2513
NOT_SCAFFOLDED_NGS_utg21857|quiver|pilon	2952	.	C	G	271.77	PASS	AC=1;AF=0.500;AN=2;BaseQRankSum=-0.347;ClippingRankSum=0.660;DP=77;FS=4.239;MLEAC=1;MLEAF=0.500;MQ=47.16;MQRankSum=-0.007;QD=3.53;ReadPosRankSum=0.483;SOR=1.110	GT:AD:DP:GQ:PL	0/1:64,13:77:99:300,0,2469
NOT_SCAFFOLDED_NGS_utg21857|quiver|pilon	2959	.	C	G	416.77	PASS	AC=1;AF=0.500;AN=2;BaseQRankSum=2.629;ClippingRankSum=0.006;DP=79;FS=3.924;MLEAC=1;MLEAF=0.500;MQ=45.62;MQRankSum=0.726;QD=5.28;ReadPosRankSum=0.921;SOR=0.759	GT:AD:DP:GQ:PL	0/1:63,16:79:99:445,0,2362
NOT_SCAFFOLDED_NGS_utg21857|quiver|pilon	2995	.	G	T	429.77	PASS	AC=1;AF=0.500;AN=2;BaseQRankSum=0.538;ClippingRankSum=0.766;DP=75;FS=0.000;MLEAC=1;MLEAF=0.500;MQ=39.68;MQRankSum=0.538;QD=5.73;ReadPosRankSum=0.576;SOR=0.665	GT:AD:DP:GQ:PL	0/1:58,17:75:99:458,0,2159
NOT_SCAFFOLDED_NGS_utg21857|quiver|pilon	3014	.	T	C	218.77	PASS	AC=1;AF=0.500;AN=2;BaseQRankSum=1.174;ClippingRankSum=0.047;DP=72;FS=1.266;MLEAC=1;MLEAF=0.500;MQ=39.53;MQRankSum=0.078;QD=3.04;ReadPosRankSum=-0.939;SOR=0.970	GT:AD:DP:GQ:PL	0/1:61,11:72:99:247,0,2230
NOT_SCAFFOLDED_NGS_utg21857|quiver|pilon	3054	.	A	G	578.77	PASS	AC=1;AF=0.500;AN=2;BaseQRankSum=-1.554;ClippingRankSum=-0.085;DP=71;FS=0.993;MLEAC=1;MLEAF=0.500;MQ=44.07;MQRankSum=0.280;QD=8.15;ReadPosRankSum=1.424;SOR=0.838	GT:AD:DP:GQ:PL	0/1:50,20:70:99:607,0,1890
NOT_SCAFFOLDED_NGS_utg21857|quiver|pilon	3055	.	T	C	308.77	PASS	AC=1;AF=0.500;AN=2;BaseQRankSum=-0.127;ClippingRankSum=-0.947;DP=70;FS=14.903;MLEAC=1;MLEAF=0.500;MQ=44.13;MQRankSum=0.425;QD=4.41;ReadPosRankSum=2.067;SOR=1.645	GT:AD:DP:GQ:PL	0/1:55,14:69:99:337,0,2116
NOT_SCAFFOLDED_NGS_utg21857|quiver|pilon	3083	.	C	A	385.77	PASS	AC=1;AF=0.500;AN=2;BaseQRankSum=1.118;ClippingRankSum=0.312;DP=63;FS=2.590;MLEAC=1;MLEAF=0.500;MQ=47.24;MQRankSum=2.860;QD=6.12;ReadPosRankSum=0.690;SOR=0.555	GT:AD:DP:GQ:PL	0/1:47,15:62:99:414,0,1529
NOT_SCAFFOLDED_NGS_utg21857|quiver|pilon	3096	.	T	A	863.77	PASS	AC=1;AF=0.500;AN=2;BaseQRankSum=-0.188;ClippingRankSum=0.420;DP=54;FS=3.966;MLEAC=1;MLEAF=0.500;MQ=49.59;MQRankSum=1.456;QD=16.00;ReadPosRankSum=0.259;SOR=1.292	GT:AD:DP:GQ:PL	0/1:29,24:53:99:892,0,997
NOT_SCAFFOLDED_NGS_utg21857|quiver|pilon	3103	.	C	T	334.77	PASS	AC=1;AF=0.500;AN=2;BaseQRankSum=-1.838;ClippingRankSum=-0.768;DP=53;FS=1.193;MLEAC=1;MLEAF=0.500;MQ=50.20;MQRankSum=-0.465;QD=6.32;ReadPosRankSum=0.101;SOR=0.495	GT:AD:DP:GQ:PL	0/1:37,15:52:99:363,0,1610
NOT_SCAFFOLDED_NGS_utg21857|quiver|pilon	3163	.	G	A	353.77	PASS	AC=1;AF=0.500;AN=2;BaseQRankSum=-2.677;ClippingRankSum=-0.738;DP=38;FS=1.461;MLEAC=1;MLEAF=0.500;MQ=53.90;MQRankSum=-1.815;QD=9.31;ReadPosRankSum=-0.062;SOR=0.336	GT:AD:DP:GQ:PL	0/1:25,13:38:99:382,0,962
NOT_SCAFFOLDED_NGS_utg21857|quiver|pilon	3180	.	C	T	145.77	PASS	AC=1;AF=0.500;AN=2;BaseQRankSum=0.700;ClippingRankSum=1.811;DP=32;FS=4.314;MLEAC=1;MLEAF=0.500;MQ=52.83;MQRankSum=0.266;QD=4.56;ReadPosRankSum=-0.072;SOR=1.802	GT:AD:DP:GQ:PL	0/1:26,6:32:99:174,0,1074
NOT_SCAFFOLDED_NGS_utg21857|quiver|pilon	3181	.	A	T	145.77	PASS	AC=1;AF=0.500;AN=2;BaseQRankSum=0.825;ClippingRankSum=-0.475;DP=31;FS=4.172;MLEAC=1;MLEAF=0.500;MQ=53.19;MQRankSum=0.325;QD=4.70;ReadPosRankSum=-0.325;SOR=1.659	GT:AD:DP:GQ:PL	0/1:25,6:31:99:174,0,1074
NOT_SCAFFOLDED_NGS_utg21857|quiver|pilon	3216	.	CA	C	240.73	PASS	AC=1;AF=0.500;AN=2;BaseQRankSum=0.067;ClippingRankSum=-1.336;DP=25;FS=0.000;MLEAC=1;MLEAF=0.500;MQ=55.70;MQRankSum=-1.803;QD=9.63;ReadPosRankSum=1.173;SOR=0.495	GT:AD:DP:GQ:PL	0/1:13,9:22:99:278,0,460
NOT_SCAFFOLDED_NGS_utg21857|quiver|pilon	3241	.	A	AC	348.73	PASS	AC=1;AF=0.500;AN=2;BaseQRankSum=-0.176;ClippingRankSum=-0.458;DP=22;FS=7.384;MLEAC=1;MLEAF=0.500;MQ=56.00;MQRankSum=1.021;QD=15.85;ReadPosRankSum=0.739;SOR=2.276	GT:AD:DP:GQ:PL	0/1:11,10:21:99:386,0,574
NOT_SCAFFOLDED_NGS_utg21857|quiver|pilon	3250	.	A	C	395.77	PASS	AC=1;AF=0.500;AN=2;BaseQRankSum=-0.052;ClippingRankSum=-1.765;DP=27;FS=1.657;MLEAC=1;MLEAF=0.500;MQ=56.50;MQRankSum=1.505;QD=14.66;ReadPosRankSum=1.713;SOR=1.247	GT:AD:DP:GQ:PL	0/1:15,11:26:99:424,0,558
NOT_SCAFFOLDED_NGS_utg21857|quiver|pilon	3306	.	T	A	378.77	PASS	AC=1;AF=0.500;AN=2;BaseQRankSum=1.619;ClippingRankSum=0.990;DP=69;FS=5.679;MLEAC=1;MLEAF=0.500;MQ=57.83;MQRankSum=-3.844;QD=5.49;ReadPosRankSum=0.821;SOR=1.815	GT:AD:DP:GQ:PL	0/1:56,13:69:99:407,0,2315
NOT_SCAFFOLDED_NGS_utg21857|quiver|pilon	3310	.	A	G	297.77	PASS	AC=1;AF=0.500;AN=2;BaseQRankSum=0.298;ClippingRankSum=0.384;DP=75;FS=0.000;MLEAC=1;MLEAF=0.500;MQ=57.77;MQRankSum=1.619;QD=3.97;ReadPosRankSum=0.341;SOR=0.481	GT:AD:DP:GQ:PL	0/1:61,13:74:99:326,0,2165
NOT_SCAFFOLDED_NGS_utg21857|quiver|pilon	3322	.	T	C	393.77	PASS	AC=1;AF=0.500;AN=2;BaseQRankSum=1.820;ClippingRankSum=0.211;DP=88;FS=1.388;MLEAC=1;MLEAF=0.500;MQ=57.42;MQRankSum=-4.394;QD=4.47;ReadPosRankSum=0.810;SOR=1.055	GT:AD:DP:GQ:PL	0/1:73,15:88:99:422,0,2875
NOT_SCAFFOLDED_NGS_utg21857|quiver|pilon	3352	.	T	TCTCTA	266.73	PASS	AC=1;AF=0.500;AN=2;BaseQRankSum=1.221;ClippingRankSum=-0.627;DP=111;FS=4.314;MLEAC=1;MLEAF=0.500;MQ=55.52;MQRankSum=0.883;QD=2.40;ReadPosRankSum=0.773;SOR=1.445	GT:AD:DP:GQ:PL	0/1:94,14:108:99:304,0,3866
NOT_SCAFFOLDED_NGS_utg21857|quiver|pilon	3359	.	CA	C	381.73	PASS	AC=1;AF=0.500;AN=2;BaseQRankSum=-0.276;ClippingRankSum=-1.858;DP=118;FS=0.000;MLEAC=1;MLEAF=0.500;MQ=54.57;MQRankSum=-3.148;QD=3.24;ReadPosRankSum=-0.900;SOR=0.622	GT:AD:DP:GQ:PL	0/1:97,19:116:99:419,0,3639
NOT_SCAFFOLDED_NGS_utg21857|quiver|pilon	3402	.	T	A	526.77	PASS	AC=1;AF=0.500;AN=2;BaseQRankSum=-0.666;ClippingRankSum=-2.321;DP=126;FS=6.010;MLEAC=1;MLEAF=0.500;MQ=54.18;MQRankSum=1.403;QD=4.18;ReadPosRankSum=-0.139;SOR=0.725	GT:AD:DP:GQ:PL	0/1:86,25:111:99:555,0,2951
NOT_SCAFFOLDED_NGS_utg21857|quiver|pilon	3422	.	T	G	2328.77	PASS	AC=1;AF=0.500;AN=2;BaseQRankSum=1.278;ClippingRankSum=-0.156;DP=106;FS=0.000;MLEAC=1;MLEAF=0.500;MQ=51.65;MQRankSum=-1.602;QD=21.97;ReadPosRankSum=-0.058;SOR=0.760	GT:AD:DP:GQ:PL	0/1:41,65:106:99:2357,0,1378
NOT_SCAFFOLDED_NGS_utg21857|quiver|pilon	3442	.	T	C	401.77	PASS	AC=1;AF=0.500;AN=2;BaseQRankSum=0.893;ClippingRankSum=-0.395;DP=107;FS=2.168;MLEAC=1;MLEAF=0.500;MQ=52.33;MQRankSum=0.485;QD=3.75;ReadPosRankSum=-1.194;SOR=0.399	GT:AD:DP:GQ:PL	0/1:88,19:107:99:430,0,3303
NOT_SCAFFOLDED_NGS_utg21857|quiver|pilon	3485	.	G	A	556.77	PASS	AC=1;AF=0.500;AN=2;BaseQRankSum=0.918;ClippingRankSum=0.140;DP=93;FS=3.277;MLEAC=1;MLEAF=0.500;MQ=56.18;MQRankSum=0.619;QD=5.99;ReadPosRankSum=1.324;SOR=0.397	GT:AD:DP:GQ:PL	0/1:71,22:93:99:585,0,2461
NOT_SCAFFOLDED_NGS_utg21857|quiver|pilon	3519	.	C	T	173.77	SnpCluster	AC=1;AF=0.500;AN=2;BaseQRankSum=0.883;ClippingRankSum=0.298;DP=95;FS=11.676;MLEAC=1;MLEAF=0.500;MQ=58.82;MQRankSum=2.583;QD=1.83;ReadPosRankSum=0.309;SOR=1.486	GT:AD:DP:GQ:PL	0/1:82,13:95:99:202,0,3018
NOT_SCAFFOLDED_NGS_utg21857|quiver|pilon	3522	.	C	G	398.77	SnpCluster	AC=1;AF=0.500;AN=2;BaseQRankSum=1.785;ClippingRankSum=0.273;DP=95;FS=7.803;MLEAC=1;MLEAF=0.500;MQ=58.90;MQRankSum=-0.234;QD=4.20;ReadPosRankSum=1.765;SOR=1.837	GT:AD:DP:GQ:PL	0/1:79,16:95:99:427,0,3275
NOT_SCAFFOLDED_NGS_utg21857|quiver|pilon	3529	.	T	TA	437.73	SnpCluster	AC=1;AF=0.500;AN=2;BaseQRankSum=1.139;ClippingRankSum=-0.604;DP=91;FS=8.000;MLEAC=1;MLEAF=0.500;MQ=58.84;MQRankSum=0.369;QD=4.81;ReadPosRankSum=2.134;SOR=1.824	GT:AD:DP:GQ:PL	0/1:76,15:91:99:475,0,3126
NOT_SCAFFOLDED_NGS_utg21857|quiver|pilon	3530	.	A	AG	294.73	SnpCluster	AC=1;AF=0.500;AN=2;BaseQRankSum=-0.604;ClippingRankSum=0.238;DP=90;FS=0.000;MLEAC=1;MLEAF=0.500;MQ=58.64;MQRankSum=-1.031;QD=3.27;ReadPosRankSum=0.506;SOR=0.639	GT:AD:DP:GQ:PL	0/1:63,16:79:99:332,0,2548
NOT_SCAFFOLDED_NGS_utg21857|quiver|pilon	3531	.	G	GT	1755.73	SnpCluster	AC=1;AF=0.500;AN=2;BaseQRankSum=-0.068;ClippingRankSum=1.466;DP=85;FS=4.434;MLEAC=1;MLEAF=0.500;MQ=58.36;MQRankSum=2.375;QD=20.66;ReadPosRankSum=-0.577;SOR=0.321	GT:AD:DP:GQ:PL	0/1:33,47:80:99:1793,0,1123
NOT_SCAFFOLDED_NGS_utg21857|quiver|pilon	3538	.	C	A	878.77	SnpCluster	AC=1;AF=0.500;AN=2;BaseQRankSum=-1.319;ClippingRankSum=-0.078;DP=82;FS=4.405;MLEAC=1;MLEAF=0.500;MQ=58.07;MQRankSum=0.737;QD=10.72;ReadPosRankSum=3.249;SOR=1.203	GT:AD:DP:GQ:PL	0/1:53,29:82:99:907,0,2031
NOT_SCAFFOLDED_NGS_utg21857|quiver|pilon	3547	.	G	C	1828.77	PASS	AC=1;AF=0.500;AN=2;BaseQRankSum=0.145;ClippingRankSum=0.145;DP=76;FS=0.882;MLEAC=1;MLEAF=0.500;MQ=57.95;MQRankSum=2.652;QD=24.06;ReadPosRankSum=1.662;SOR=0.571	GT:AD:DP:GQ:PL	0/1:31,44:75:99:1857,0,1151
NOT_SCAFFOLDED_NGS_utg21857|quiver|pilon	3554	.	A	C	1772.77	PASS	AC=1;AF=0.500;AN=2;BaseQRankSum=-0.244;ClippingRankSum=0.919;DP=75;FS=0.000;MLEAC=1;MLEAF=0.500;MQ=57.42;MQRankSum=2.920;QD=23.64;ReadPosRankSum=1.221;SOR=0.754	GT:AD:DP:GQ:PL	0/1:27,45:72:99:1801,0,1079
NOT_SCAFFOLDED_NGS_utg21857|quiver|pilon	3569	.	A	G	736.77	PASS	AC=1;AF=0.500;AN=2;BaseQRankSum=1.236;ClippingRankSum=2.129;DP=86;FS=0.000;MLEAC=1;MLEAF=0.500;MQ=57.35;MQRankSum=-3.271;QD=8.57;ReadPosRankSum=-0.392;SOR=0.770	GT:AD:DP:GQ:PL	0/1:58,25:83:99:765,0,2010
NOT_SCAFFOLDED_NGS_utg21857|quiver|pilon	3586	.	T	C	247.77	PASS	AC=1;AF=0.500;AN=2;BaseQRankSum=0.663;ClippingRankSum=0.964;DP=92;FS=4.307;MLEAC=1;MLEAF=0.500;MQ=57.35;MQRankSum=-2.206;QD=2.69;ReadPosRankSum=0.760;SOR=1.402	GT:AD:DP:GQ:PL	0/1:73,13:86:99:276,0,2666
NOT_SCAFFOLDED_NGS_utg21857|quiver|pilon	3631	.	C	T	261.77	PASS	AC=1;AF=0.500;AN=2;BaseQRankSum=0.227;ClippingRankSum=1.204;DP=102;FS=7.918;MLEAC=1;MLEAF=0.500;MQ=57.26;MQRankSum=-1.559;QD=2.57;ReadPosRankSum=2.003;SOR=1.858	GT:AD:DP:GQ:PL	0/1:70,16:86:99:290,0,2298
NOT_SCAFFOLDED_NGS_utg21857|quiver|pilon	3692	.	G	T	41.77	LowQD;LowQual	AC=1;AF=0.500;AN=2;BaseQRankSum=2.241;ClippingRankSum=-0.523;DP=89;FS=4.766;MLEAC=1;MLEAF=0.500;MQ=52.60;MQRankSum=0.080;QD=0.47;ReadPosRankSum=2.188;SOR=1.962	GT:AD:DP:GQ:PL	0/1:70,7:77:70:70,0,2333
NOT_SCAFFOLDED_NGS_utg21857|quiver|pilon	3711	.	C	T	1113.77	PASS	AC=1;AF=0.500;AN=2;BaseQRankSum=0.420;ClippingRankSum=0.681;DP=68;FS=5.394;MLEAC=1;MLEAF=0.500;MQ=51.35;MQRankSum=-0.723;QD=16.38;ReadPosRankSum=2.126;SOR=1.742	GT:AD:DP:GQ:PL	0/1:30,33:63:99:1142,0,959
NOT_SCAFFOLDED_NGS_utg21857|quiver|pilon	3728	.	T	C	174.77	PASS	AC=1;AF=0.500;AN=2;BaseQRankSum=2.732;ClippingRankSum=-1.062;DP=49;FS=0.000;MLEAC=1;MLEAF=0.500;MQ=48.79;MQRankSum=-2.335;QD=3.57;ReadPosRankSum=1.203;SOR=0.666	GT:AD:DP:GQ:PL	0/1:39,8:47:99:203,0,1470
NOT_SCAFFOLDED_NGS_utg21857|quiver|pilon	3740	.	C	A	128.77	PASS	AC=1;AF=0.500;AN=2;BaseQRankSum=2.124;ClippingRankSum=-0.023;DP=35;FS=0.000;MLEAC=1;MLEAF=0.500;MQ=45.87;MQRankSum=-2.450;QD=3.68;ReadPosRankSum=1.657;SOR=0.238	GT:AD:DP:GQ:PL	0/1:27,6:33:99:157,0,1056
NOT_SCAFFOLDED_NGS_utg21857|quiver|pilon	3758	.	A	G	337.77	PASS	AC=1;AF=0.500;AN=2;BaseQRankSum=1.513;ClippingRankSum=0.537;DP=17;FS=0.000;MLEAC=1;MLEAF=0.500;MQ=38.46;MQRankSum=-0.146;QD=19.87;ReadPosRankSum=1.415;SOR=0.330	GT:AD:DP:GQ:PL	0/1:7,10:17:99:366,0,261
NOT_SCAFFOLDED_NGS_utg21857|quiver|pilon	3819	.	C	A	48.77	LowCoverage;LowQual	AC=1;AF=0.500;AN=2;BaseQRankSum=-0.736;ClippingRankSum=0.736;DP=3;FS=4.771;MLEAC=1;MLEAF=0.500;MQ=38.71;MQRankSum=0.736;QD=16.26;ReadPosRankSum=-0.736;SOR=2.225	GT:AD:DP:GQ:PL	0/1:1,2:3:32:77,0,32
NOT_SCAFFOLDED_NGS_utg21857|quiver|pilon	3869	.	C	T	68.77	PASS	AC=1;AF=0.500;AN=2;BaseQRankSum=0.731;ClippingRankSum=0.296;DP=10;FS=0.000;MLEAC=1;MLEAF=0.500;MQ=39.14;MQRankSum=-1.580;QD=6.88;ReadPosRankSum=-0.731;SOR=0.836	GT:AD:DP:GQ:PL	0/1:7,3:10:97:97,0,281
NOT_SCAFFOLDED_NGS_utg21857|quiver|pilon	3874	.	C	A	191.77	PASS	AC=1;AF=0.500;AN=2;BaseQRankSum=-0.717;ClippingRankSum=-1.031;DP=11;FS=3.424;MLEAC=1;MLEAF=0.500;MQ=39.22;MQRankSum=0.387;QD=17.43;ReadPosRankSum=0.825;SOR=2.179	GT:AD:DP:GQ:PL	0/1:5,6:11:99:220,0,186
NOT_SCAFFOLDED_NGS_utg21857|quiver|pilon	4261	.	A	C	50.77	PASS	AC=1;AF=0.500;AN=2;BaseQRankSum=-0.623;ClippingRankSum=-0.510;DP=17;FS=0.000;MLEAC=1;MLEAF=0.500;MQ=37.57;MQRankSum=-1.868;QD=2.99;ReadPosRankSum=1.868;SOR=0.120	GT:AD:DP:GQ:PL	0/1:13,4:17:79:79,0,505
NOT_SCAFFOLDED_NGS_utg21857|quiver|pilon	4274	.	C	G	165.77	PASS	AC=1;AF=0.500;AN=2;BaseQRankSum=-0.745;ClippingRankSum=0.219;DP=19;FS=0.000;MLEAC=1;MLEAF=0.500;MQ=37.84;MQRankSum=1.886;QD=8.72;ReadPosRankSum=-0.219;SOR=0.223	GT:AD:DP:GQ:PL	0/1:13,6:19:99:194,0,445
NOT_SCAFFOLDED_NGS_utg21857|quiver|pilon	4394	.	G	A	30.77	LowQD;LowQual	AC=1;AF=0.500;AN=2;BaseQRankSum=0.778;ClippingRankSum=0.107;DP=83;FS=0.000;MLEAC=1;MLEAF=0.500;MQ=45.77;MQRankSum=-2.876;QD=0.37;ReadPosRankSum=1.352;SOR=0.711	GT:AD:DP:GQ:PL	0/1:76,7:83:59:59,0,3706
NOT_SCAFFOLDED_NGS_utg21857|quiver|pilon	4406	.	G	T	30.77	LowQD;LowQual	AC=1;AF=0.500;AN=2;BaseQRankSum=1.311;ClippingRankSum=0.415;DP=82;FS=0.000;MLEAC=1;MLEAF=0.500;MQ=46.01;MQRankSum=-3.385;QD=0.38;ReadPosRankSum=0.962;SOR=0.735	GT:AD:DP:GQ:PL	0/1:75,7:82:59:59,0,3793
NOT_SCAFFOLDED_NGS_utg21857|quiver|pilon	4420	.	T	G	247.77	SnpCluster	AC=1;AF=0.500;AN=2;BaseQRankSum=1.484;ClippingRankSum=-0.445;DP=84;FS=2.650;MLEAC=1;MLEAF=0.500;MQ=43.42;MQRankSum=-2.214;QD=2.95;ReadPosRankSum=0.000;SOR=1.234	GT:AD:DP:GQ:PL	0/1:71,13:84:99:276,0,2688
NOT_SCAFFOLDED_NGS_utg21857|quiver|pilon	4421	.	C	G	363.77	SnpCluster	AC=1;AF=0.500;AN=2;BaseQRankSum=-1.236;ClippingRankSum=0.423;DP=84;FS=19.285;MLEAC=1;MLEAF=0.500;MQ=43.31;MQRankSum=2.627;QD=4.33;ReadPosRankSum=1.893;SOR=1.605	GT:AD:DP:GQ:PL	0/1:67,17:84:99:392,0,2500
NOT_SCAFFOLDED_NGS_utg21857|quiver|pilon	4427	.	C	A	414.77	SnpCluster	AC=1;AF=0.500;AN=2;BaseQRankSum=1.146;ClippingRankSum=-2.241;DP=88;FS=13.955;MLEAC=1;MLEAF=0.500;MQ=43.17;MQRankSum=-3.590;QD=4.71;ReadPosRankSum=-0.882;SOR=2.267	GT:AD:DP:GQ:PL	0/1:69,19:88:99:443,0,2533
NOT_SCAFFOLDED_NGS_utg21857|quiver|pilon	4453	.	G	A	349.77	PASS	AC=1;AF=0.500;AN=2;BaseQRankSum=2.569;ClippingRankSum=-0.669;DP=85;FS=21.125;MLEAC=1;MLEAF=0.500;MQ=38.67;MQRankSum=-0.961;QD=4.11;ReadPosRankSum=2.254;SOR=3.675	GT:AD:DP:GQ:PL	0/1:69,16:85:99:378,0,2457
NOT_SCAFFOLDED_NGS_utg21857|quiver|pilon	4535	.	AT	A	36.73	LowQD;LowQual	AC=1;AF=0.500;AN=2;BaseQRankSum=2.025;ClippingRankSum=-0.414;DP=90;FS=1.708;MLEAC=1;MLEAF=0.500;MQ=45.48;MQRankSum=-2.518;QD=0.41;ReadPosRankSum=-0.501;SOR=1.233	GT:AD:DP:GQ:PL	0/1:80,8:88:74:74,0,3324
NOT_SCAFFOLDED_NGS_utg21857|quiver|pilon	4598	.	G	A	436.77	SnpCluster	AC=1;AF=0.500;AN=2;BaseQRankSum=0.789;ClippingRankSum=-0.734;DP=25;FS=6.576;MLEAC=1;MLEAF=0.500;MQ=37.03;MQRankSum=-0.408;QD=17.47;ReadPosRankSum=0.843;SOR=3.150	GT:AD:DP:GQ:PL	0/1:13,12:25:99:465,0,510
NOT_SCAFFOLDED_NGS_utg21857|quiver|pilon	4599	.	C	T	436.77	SnpCluster	AC=1;AF=0.500;AN=2;BaseQRankSum=0.571;ClippingRankSum=-1.224;DP=25;FS=6.576;MLEAC=1;MLEAF=0.500;MQ=37.03;MQRankSum=-0.789;QD=17.47;ReadPosRankSum=0.626;SOR=3.150	GT:AD:DP:GQ:PL	0/1:13,12:25:99:465,0,510
NOT_SCAFFOLDED_NGS_utg21857|quiver|pilon	4608	.	G	A	310.77	SnpCluster	AC=1;AF=0.500;AN=2;BaseQRankSum=0.401;ClippingRankSum=-1.002;DP=22;FS=12.632;MLEAC=1;MLEAF=0.500;MQ=35.43;MQRankSum=0.401;QD=14.13;ReadPosRankSum=2.404;SOR=0.016	GT:AD:DP:GQ:PL	0/1:13,9:22:99:339,0,519
NOT_SCAFFOLDED_NGS_utg21857|quiver|pilon	4613	.	C	T	310.77	SnpCluster	AC=1;AF=0.500;AN=2;BaseQRankSum=-0.604;ClippingRankSum=-0.959;DP=21;FS=11.996;MLEAC=1;MLEAF=0.500;MQ=35.20;MQRankSum=0.462;QD=14.80;ReadPosRankSum=2.452;SOR=0.018	GT:AD:DP:GQ:PL	0/1:12,9:21:99:339,0,519
NOT_SCAFFOLDED_NGS_utg21857|quiver|pilon	4619	.	TG	T	43.73	LowQual;SnpCluster	AC=1;AF=0.500;AN=2;BaseQRankSum=1.540;ClippingRankSum=-0.711;DP=20;FS=2.823;MLEAC=1;MLEAF=0.500;MQ=34.57;MQRankSum=-2.488;QD=2.19;ReadPosRankSum=0.474;SOR=1.751	GT:AD:DP:GQ:PL	0/1:15,3:18:81:81,0,621
NOT_SCAFFOLDED_NGS_utg21857|quiver|pilon	4622	.	G	A	385.77	SnpCluster	AC=1;AF=0.500;AN=2;BaseQRankSum=-0.118;ClippingRankSum=0.592;DP=18;FS=2.823;MLEAC=1;MLEAF=0.500;MQ=33.91;MQRankSum=-2.488;QD=21.43;ReadPosRankSum=0.711;SOR=1.751	GT:AD:DP:GQ:PL	0/1:15,3:18:99:414,0,639
NOT_SCAFFOLDED_NGS_utg21857|quiver|pilon	4635	.	C	A	391.77	PASS	AC=1;AF=0.500;AN=2;BaseQRankSum=1.077;ClippingRankSum=-1.385;DP=23;FS=0.000;MLEAC=1;MLEAF=0.500;MQ=33.91;MQRankSum=-0.831;QD=17.03;ReadPosRankSum=-1.631;SOR=0.859	GT:AD:DP:GQ:PL	0/1:12,11:23:99:420,0,555
NOT_SCAFFOLDED_NGS_utg21857|quiver|pilon	4649	.	C	CCAGAAGT	346.73	PASS	AC=1;AF=0.500;AN=2;BaseQRankSum=-0.400;ClippingRankSum=-0.666;DP=18;FS=0.000;MLEAC=1;MLEAF=0.500;MQ=36.26;MQRankSum=-0.578;QD=19.26;ReadPosRankSum=0.666;SOR=0.859	GT:AD:DP:GQ:PL	0/1:10,8:18:99:384,0,474
NOT_SCAFFOLDED_NGS_utg21857|quiver|pilon	4650	.	G	A	232.77	PASS	AC=1;AF=0.500;AN=2;BaseQRankSum=0.867;ClippingRankSum=0.619;DP=19;FS=4.713;MLEAC=1;MLEAF=0.500;MQ=35.62;MQRankSum=0.619;QD=12.25;ReadPosRankSum=-0.289;SOR=1.981	GT:AD:DP:GQ:PL	0/1:11,8:19:99:261,0,490
NOT_SCAFFOLDED_NGS_utg21857|quiver|pilon	4674	.	C	G	96.77	PASS	AC=1;AF=0.500;AN=2;BaseQRankSum=0.645;ClippingRankSum=0.238;DP=25;FS=5.395;MLEAC=1;MLEAF=0.500;MQ=37.10;MQRankSum=1.189;QD=3.87;ReadPosRankSum=0.306;SOR=2.179	GT:AD:DP:GQ:PL	0/1:20,5:25:99:125,0,780
NOT_SCAFFOLDED_NGS_utg21857|quiver|pilon	4694	.	G	C	230.77	PASS	AC=1;AF=0.500;AN=2;BaseQRankSum=1.078;ClippingRankSum=-0.553;DP=25;FS=6.879;MLEAC=1;MLEAF=0.500;MQ=36.62;MQRankSum=1.427;QD=9.23;ReadPosRankSum=0.146;SOR=2.247	GT:AD:DP:GQ:PL	0/1:17,8:25:99:259,0,565
NOT_SCAFFOLDED_NGS_utg21857|quiver|pilon	4797	.	G	A	157.77	PASS	AC=1;AF=0.500;AN=2;BaseQRankSum=0.967;ClippingRankSum=0.967;DP=28;FS=28.067;MLEAC=1;MLEAF=0.500;MQ=42.93;MQRankSum=-1.654;QD=5.63;ReadPosRankSum=1.592;SOR=3.585	GT:AD:DP:GQ:PL	0/1:22,5:27:99:186,0,1121
NOT_SCAFFOLDED_NGS_utg21857|quiver|pilon	4809	.	T	A	321.77	PASS	AC=1;AF=0.500;AN=2;BaseQRankSum=-0.894;ClippingRankSum=-0.564;DP=29;FS=16.241;MLEAC=1;MLEAF=0.500;MQ=42.50;MQRankSum=-0.094;QD=11.10;ReadPosRankSum=0.517;SOR=2.438	GT:AD:DP:GQ:PL	0/1:17,11:28:99:350,0,589
NOT_SCAFFOLDED_NGS_utg21857|quiver|pilon	4818	.	T	C	178.77	PASS	AC=1;AF=0.500;AN=2;BaseQRankSum=1.932;ClippingRankSum=-0.420;DP=29;FS=26.104;MLEAC=1;MLEAF=0.500;MQ=42.23;MQRankSum=-1.148;QD=6.16;ReadPosRankSum=0.924;SOR=3.895	GT:AD:DP:GQ:PL	0/1:22,6:28:99:207,0,1160
NOT_SCAFFOLDED_NGS_utg21857|quiver|pilon	4837	.	G	A	280.77	PASS	AC=1;AF=0.500;AN=2;BaseQRankSum=-2.046;ClippingRankSum=0.814;DP=31;FS=6.082;MLEAC=1;MLEAF=0.500;MQ=41.08;MQRankSum=-0.638;QD=9.06;ReadPosRankSum=-1.034;SOR=1.981	GT:AD:DP:GQ:PL	0/1:20,10:30:99:309,0,1073
NOT_SCAFFOLDED_NGS_utg21857|quiver|pilon	4886	.	TCCAG	T	475.73	PASS	AC=1;AF=0.500;AN=2;BaseQRankSum=1.060;ClippingRankSum=0.875;DP=28;FS=13.786;MLEAC=1;MLEAF=0.500;MQ=42.54;MQRankSum=1.566;QD=16.99;ReadPosRankSum=1.147;SOR=3.115	GT:AD:DP:GQ:PL	0/1:13,15:28:99:513,0,496
NOT_SCAFFOLDED_NGS_utg21857|quiver|pilon	4891	.	TCTTCCTGTTCTCTACATCATCACCATAGATGCTCTGATCACATGTAAGTGGTC	T	466.73	PASS	AC=1;AF=0.500;AN=2;BaseQRankSum=2.589;ClippingRankSum=-0.257;DP=31;FS=20.387;MLEAC=1;MLEAF=0.500;MQ=42.30;MQRankSum=1.799;QD=15.06;ReadPosRankSum=1.060;SOR=3.099	GT:AD:DP:GQ:PL	0/1:16,15:31:99:504,0,622
NOT_SCAFFOLDED_NGS_utg21857|quiver|pilon	4906	.	C	T	274.77	PASS	AC=1;AF=0.500;AN=2;BaseQRankSum=-1.648;ClippingRankSum=-0.627;DP=28;FS=13.039;MLEAC=1;MLEAF=0.500;MQ=42.54;MQRankSum=-1.323;QD=9.81;ReadPosRankSum=3.575;SOR=0.620	GT:AD:DP:GQ:PL	0/1:16,12:28:99:303,0,589
NOT_SCAFFOLDED_NGS_utg21857|quiver|pilon	5105	.	C	T	236.80	PASS	AC=2;AF=1.00;AN=2;DP=7;FS=0.000;MLEAC=2;MLEAF=1.00;MQ=40.08;QD=33.83;SOR=2.584	GT:AD:DP:GQ:PL	1/1:0,7:7:21:265,21,0
NOT_SCAFFOLDED_NGS_utg21857|quiver|pilon	5221	.	T	G	177.77	PASS	AC=1;AF=0.500;AN=2;BaseQRankSum=1.853;ClippingRankSum=-1.853;DP=29;FS=1.792;MLEAC=1;MLEAF=0.500;MQ=53.54;MQRankSum=-1.632;QD=6.13;ReadPosRankSum=1.577;SOR=1.329	GT:AD:DP:GQ:PL	0/1:20,7:27:99:206,0,816
NOT_SCAFFOLDED_NGS_utg21857|quiver|pilon	5224	.	C	A	617.77	PASS	AC=1;AF=0.500;AN=2;BaseQRankSum=-0.405;ClippingRankSum=-0.809;DP=28;FS=1.752;MLEAC=1;MLEAF=0.500;MQ=53.63;MQRankSum=1.734;QD=22.06;ReadPosRankSum=0.116;SOR=0.368	GT:AD:DP:GQ:PL	0/1:7,19:26:99:646,0,237
NOT_SCAFFOLDED_NGS_utg21857|quiver|pilon	5324	.	A	G	49.77	LowQual	AC=1;AF=0.500;AN=2;BaseQRankSum=0.028;ClippingRankSum=0.138;DP=33;FS=4.746;MLEAC=1;MLEAF=0.500;MQ=47.29;MQRankSum=-3.227;QD=1.51;ReadPosRankSum=-0.414;SOR=1.543	GT:AD:DP:GQ:PL	0/1:29,4:33:78:78,0,1248
NOT_SCAFFOLDED_NGS_utg21857|quiver|pilon	5339	.	G	C	46.77	LowQD;LowQual	AC=1;AF=0.500;AN=2;BaseQRankSum=-0.615;ClippingRankSum=0.561;DP=34;FS=2.127;MLEAC=1;MLEAF=0.500;MQ=42.58;MQRankSum=-3.074;QD=1.38;ReadPosRankSum=0.134;SOR=1.414	GT:AD:DP:GQ:PL	0/1:30,4:34:75:75,0,1290
NOT_SCAFFOLDED_NGS_utg21857|quiver|pilon	5426	.	G	A	415.77	PASS	AC=1;AF=0.500;AN=2;BaseQRankSum=1.439;ClippingRankSum=-0.317;DP=29;FS=3.473;MLEAC=1;MLEAF=0.500;MQ=38.01;MQRankSum=1.391;QD=14.34;ReadPosRankSum=1.635;SOR=0.819	GT:AD:DP:GQ:PL	0/1:17,12:29:99:444,0,580
NOT_SCAFFOLDED_NGS_utg21857|quiver|pilon	5448	.	C	T	244.77	PASS	AC=1;AF=0.500;AN=2;BaseQRankSum=1.004;ClippingRankSum=0.882;DP=26;FS=7.707;MLEAC=1;MLEAF=0.500;MQ=37.12;MQRankSum=0.943;QD=9.41;ReadPosRankSum=1.613;SOR=2.272	GT:AD:DP:GQ:PL	0/1:20,6:26:99:273,0,816
NOT_SCAFFOLDED_NGS_utg21857|quiver|pilon	5449	.	A	G	244.77	PASS	AC=1;AF=0.500;AN=2;BaseQRankSum=-0.700;ClippingRankSum=0.700;DP=26;FS=7.707;MLEAC=1;MLEAF=0.500;MQ=37.12;MQRankSum=1.065;QD=9.41;ReadPosRankSum=1.430;SOR=2.272	GT:AD:DP:GQ:PL	0/1:20,6:26:99:273,0,816
NOT_SCAFFOLDED_NGS_utg21857|quiver|pilon	5480	.	C	T	388.77	PASS	AC=1;AF=0.500;AN=2;BaseQRankSum=-0.393;ClippingRankSum=0.168;DP=33;FS=10.824;MLEAC=1;MLEAF=0.500;MQ=41.25;MQRankSum=1.141;QD=11.78;ReadPosRankSum=1.216;SOR=1.260	GT:AD:DP:GQ:PL	0/1:21,12:33:99:417,0,743
NOT_SCAFFOLDED_NGS_utg21857|quiver|pilon	5517	.	G	A	295.77	PASS	AC=1;AF=0.500;AN=2;BaseQRankSum=-0.288;ClippingRankSum=-1.199;DP=41;FS=3.151;MLEAC=1;MLEAF=0.500;MQ=48.27;MQRankSum=0.744;QD=7.21;ReadPosRankSum=0.865;SOR=0.976	GT:AD:DP:GQ:PL	0/1:31,10:41:99:324,0,1298
NOT_SCAFFOLDED_NGS_utg21857|quiver|pilon	5524	.	G	A	491.77	PASS	AC=1;AF=0.500;AN=2;BaseQRankSum=-1.807;ClippingRankSum=0.000;DP=44;FS=0.000;MLEAC=1;MLEAF=0.500;MQ=48.71;MQRankSum=-0.347;QD=11.18;ReadPosRankSum=0.669;SOR=0.763	GT:AD:DP:GQ:PL	0/1:29,15:44:99:520,0,1163
NOT_SCAFFOLDED_NGS_utg21857|quiver|pilon	5531	.	G	A	326.77	PASS	AC=1;AF=0.500;AN=2;BaseQRankSum=1.043;ClippingRankSum=-0.277;DP=45;FS=2.985;MLEAC=1;MLEAF=0.500;MQ=48.95;MQRankSum=0.489;QD=7.26;ReadPosRankSum=2.601;SOR=1.270	GT:AD:DP:GQ:PL	0/1:34,11:45:99:355,0,1396
NOT_SCAFFOLDED_NGS_utg21857|quiver|pilon	5536	.	G	C	488.77	PASS	AC=1;AF=0.500;AN=2;BaseQRankSum=-1.785;ClippingRankSum=0.569;DP=43;FS=1.267;MLEAC=1;MLEAF=0.500;MQ=49.33;MQRankSum=-0.172;QD=11.37;ReadPosRankSum=2.473;SOR=0.735	GT:AD:DP:GQ:PL	0/1:30,13:43:99:517,0,1212
NOT_SCAFFOLDED_NGS_utg21857|quiver|pilon	5584	.	A	T	239.77	PASS	AC=1;AF=0.500;AN=2;BaseQRankSum=-0.325;ClippingRankSum=1.057;DP=44;FS=1.354;MLEAC=1;MLEAF=0.500;MQ=45.70;MQRankSum=-0.949;QD=5.45;ReadPosRankSum=0.054;SOR=0.728	GT:AD:DP:GQ:PL	0/1:33,11:44:99:268,0,1120
NOT_SCAFFOLDED_NGS_utg21857|quiver|pilon	5601	.	G	A	538.77	PASS	AC=1;AF=0.500;AN=2;BaseQRankSum=-0.168;ClippingRankSum=-1.082;DP=37;FS=0.000;MLEAC=1;MLEAF=0.500;MQ=42.41;MQRankSum=-3.063;QD=14.56;ReadPosRankSum=1.783;SOR=0.804	GT:AD:DP:GQ:PL	0/1:20,17:37:99:567,0,653
NOT_SCAFFOLDED_NGS_utg21857|quiver|pilon	5653	.	G	GA	665.73	PASS	AC=1;AF=0.500;AN=2;BaseQRankSum=1.259;ClippingRankSum=-0.717;DP=46;FS=1.273;MLEAC=1;MLEAF=0.500;MQ=48.48;MQRankSum=-0.176;QD=14.47;ReadPosRankSum=-1.529;SOR=0.399	GT:AD:DP:GQ:PL	0/1:15,26:41:99:703,0,354
NOT_SCAFFOLDED_NGS_utg21857|quiver|pilon	5723	.	A	G	333.77	PASS	AC=1;AF=0.500;AN=2;BaseQRankSum=1.618;ClippingRankSum=-0.937;DP=59;FS=0.000;MLEAC=1;MLEAF=0.500;MQ=55.00;MQRankSum=0.331;QD=5.66;ReadPosRankSum=2.715;SOR=0.606	GT:AD:DP:GQ:PL	0/1:42,14:56:99:362,0,1330
NOT_SCAFFOLDED_NGS_utg21857|quiver|pilon	5966	.	C	G	402.77	PASS	AC=1;AF=0.500;AN=2;BaseQRankSum=-1.623;ClippingRankSum=-0.132;DP=19;FS=19.651;MLEAC=1;MLEAF=0.500;MQ=38.95;MQRankSum=1.447;QD=21.20;ReadPosRankSum=-0.044;SOR=1.391	GT:AD:DP:GQ:PL	0/1:6,13:19:99:431,0,192
NOT_SCAFFOLDED_NGS_utg21857|quiver|pilon	6038	.	C	G	42.77	LowQual	AC=1;AF=0.500;AN=2;BaseQRankSum=0.355;ClippingRankSum=0.355;DP=18;FS=6.662;MLEAC=1;MLEAF=0.500;MQ=35.32;MQRankSum=0.118;QD=2.38;ReadPosRankSum=1.540;SOR=2.821	GT:AD:DP:GQ:PL	0/1:15,3:18:71:71,0,475
NOT_SCAFFOLDED_NGS_utg21857|quiver|pilon	6187	.	G	A	355.77	PASS	AC=1;AF=0.500;AN=2;BaseQRankSum=-1.396;ClippingRankSum=0.322;DP=14;FS=0.000;MLEAC=1;MLEAF=0.500;MQ=50.39;MQRankSum=2.041;QD=25.41;ReadPosRankSum=1.826;SOR=2.670	GT:AD:DP:GQ:PL	0/1:2,10:12:30:384,0,30
NOT_SCAFFOLDED_NGS_utg21857|quiver|pilon	6234	.	G	T	152.03	PASS	AC=2;AF=1.00;AN=2;DP=5;FS=0.000;MLEAC=2;MLEAF=1.00;MQ=45.80;QD=30.41;SOR=3.258	GT:AD:DP:GQ:PL	1/1:0,4:4:12:180,12,0
NOT_SCAFFOLDED_NGS_utg21857|quiver|pilon	6237	.	C	G	152.03	PASS	AC=2;AF=1.00;AN=2;DP=5;FS=0.000;MLEAC=2;MLEAF=1.00;MQ=45.80;QD=30.41;SOR=3.258	GT:AD:DP:GQ:PL	1/1:0,4:4:12:180,12,0
NOT_SCAFFOLDED_NGS_utg21857|quiver|pilon	6525	.	G	A	60.74	LowCoverage	AC=2;AF=1.00;AN=2;DP=2;FS=0.000;MLEAC=2;MLEAF=1.00;MQ=39.50;QD=30.37;SOR=2.303	GT:AD:DP:GQ:PL	1/1:0,2:2:6:88,6,0
NOT_SCAFFOLDED_NGS_utg21857|quiver|pilon	6837	.	A	G	75.77	PASS	AC=1;AF=0.500;AN=2;BaseQRankSum=0.510;ClippingRankSum=0.645;DP=25;FS=12.128;MLEAC=1;MLEAF=0.500;MQ=54.81;MQRankSum=-3.295;QD=3.03;ReadPosRankSum=-1.325;SOR=3.611	GT:AD:DP:GQ:PL	0/1:20,5:25:99:104,0,711
NOT_SCAFFOLDED_NGS_utg21857|quiver|pilon	6980	.	T	A	30.77	LowQual	AC=1;AF=0.500;AN=2;BaseQRankSum=0.000;ClippingRankSum=0.212;DP=20;FS=6.767;MLEAC=1;MLEAF=0.500;MQ=48.73;MQRankSum=-2.011;QD=1.54;ReadPosRankSum=-0.847;SOR=2.805	GT:AD:DP:GQ:PL	0/1:17,3:20:59:59,0,663
NOT_SCAFFOLDED_NGS_utg21857|quiver|pilon	7165	.	C	A	76.77	PASS	AC=1;AF=0.500;AN=2;BaseQRankSum=2.001;ClippingRankSum=0.424;DP=16;FS=10.532;MLEAC=1;MLEAF=0.500;MQ=49.10;MQRankSum=-2.607;QD=4.80;ReadPosRankSum=1.152;SOR=3.241	GT:AD:DP:GQ:PL	0/1:12,4:16:99:105,0,310
NOT_SCAFFOLDED_NGS_utg21857|quiver|pilon	7915	.	T	C	74.77	PASS	AC=1;AF=0.500;AN=2;BaseQRankSum=1.537;ClippingRankSum=-1.537;DP=6;FS=0.000;MLEAC=1;MLEAF=0.500;MQ=37.90;MQRankSum=0.406;QD=12.46;ReadPosRankSum=0.988;SOR=0.693	GT:AD:DP:GQ:PL	0/1:3,3:6:59:103,0,59
NOT_SCAFFOLDED_NGS_utg21857|quiver|pilon	8014	.	C	T	77.77	PASS	AC=1;AF=0.500;AN=2;BaseQRankSum=0.406;ClippingRankSum=-0.988;DP=6;FS=0.000;MLEAC=1;MLEAF=0.500;MQ=39.41;MQRankSum=-0.988;QD=12.96;ReadPosRankSum=0.406;SOR=0.693	GT:AD:DP:GQ:PL	0/1:3,3:6:99:106,0,108
NOT_SCAFFOLDED_NGS_utg21857|quiver|pilon	8075	.	C	A	92.28	LowCoverage	AC=2;AF=1.00;AN=2;DP=4;FS=0.000;MLEAC=2;MLEAF=1.00;MQ=52.37;QD=23.07;SOR=2.833	GT:AD:DP:GQ:PL	1/1:0,3:3:9:120,9,0
NOT_SCAFFOLDED_NGS_utg21857|quiver|pilon	8312	.	T	C	549.77	PASS	AC=1;AF=0.500;AN=2;BaseQRankSum=0.000;ClippingRankSum=-0.355;DP=18;FS=0.000;MLEAC=1;MLEAF=0.500;MQ=40.00;MQRankSum=0.474;QD=30.54;ReadPosRankSum=-1.066;SOR=0.446	GT:AD:DP:GQ:PL	0/1:3,15:18:74:578,0,74
NOT_SCAFFOLDED_NGS_utg21857|quiver|pilon	8344	.	T	C	495.77	PASS	AC=1;AF=0.500;AN=2;BaseQRankSum=2.662;ClippingRankSum=0.042;DP=19;FS=4.561;MLEAC=1;MLEAF=0.500;MQ=39.71;MQRankSum=-0.127;QD=26.09;ReadPosRankSum=0.296;SOR=0.707	GT:AD:DP:GQ:PL	0/1:7,12:19:99:524,0,296
NOT_SCAFFOLDED_NGS_utg21857|quiver|pilon	8353	.	C	T	533.77	PASS	AC=1;AF=0.500;AN=2;BaseQRankSum=1.529;ClippingRankSum=-0.783;DP=21;FS=7.384;MLEAC=1;MLEAF=0.500;MQ=39.73;MQRankSum=0.560;QD=25.42;ReadPosRankSum=-0.336;SOR=1.108	GT:AD:DP:GQ:PL	0/1:7,14:21:99:562,0,293
NOT_SCAFFOLDED_NGS_utg21857|quiver|pilon	8507	.	GT	G	54.52	SnpCluster	AC=2;AF=1.00;AN=2;DP=11;FS=0.000;MLEAC=2;MLEAF=1.00;MQ=56.26;QD=4.96;SOR=0.693	GT:AD:DP:GQ:PL	1/1:0,2:2:7:91,7,0
NOT_SCAFFOLDED_NGS_utg21857|quiver|pilon	8509	.	T	G	63.74	SnpCluster	AC=2;AF=1.00;AN=2;DP=5;FS=0.000;MLEAC=2;MLEAF=1.00;MQ=51.42;QD=12.75;SOR=0.693	GT:AD:DP:GQ:PL	1/1:0,2:2:6:91,6,0
NOT_SCAFFOLDED_NGS_utg21857|quiver|pilon	8511	.	CAGGGTAA	C	53.70	SnpCluster	AC=2;AF=1.00;AN=2;DP=5;FS=0.000;MLEAC=2;MLEAF=1.00;MQ=51.42;QD=10.74;SOR=0.693	GT:AD:DP:GQ:PL	1/1:0,2:2:6:90,6,0
NOT_SCAFFOLDED_NGS_utg21857|quiver|pilon	9905	.	C	CT	44.70	LowCoverage;LowQual	AC=2;AF=1.00;AN=2;DP=3;FS=0.000;MLEAC=2;MLEAF=1.00;MQ=49.04;QD=14.90;SOR=2.303	GT:AD:DP:GQ:PL	1/1:0,2:2:6:81,6,0
NOT_SCAFFOLDED_NGS_utg21857|quiver|pilon	9985	.	G	A	34.77	LowQual	AC=1;AF=0.500;AN=2;BaseQRankSum=1.589;ClippingRankSum=-1.067;DP=8;FS=0.000;MLEAC=1;MLEAF=0.500;MQ=43.28;MQRankSum=-0.572;QD=4.35;ReadPosRankSum=-1.067;SOR=1.445	GT:AD:DP:GQ:PL	0/1:6,2:8:63:63,0,193
NOT_SCAFFOLDED_NGS_utg21857|quiver|pilon	10003	.	G	A	122.77	PASS	AC=1;AF=0.500;AN=2;BaseQRankSum=-1.932;ClippingRankSum=-0.387;DP=11;FS=12.175;MLEAC=1;MLEAF=0.500;MQ=40.68;MQRankSum=0.825;QD=11.16;ReadPosRankSum=-0.387;SOR=1.032	GT:AD:DP:GQ:PL	0/1:5,6:11:99:151,0,179
NOT_SCAFFOLDED_NGS_utg21857|quiver|pilon	10026	.	A	G	64.77	PASS	AC=1;AF=0.500;AN=2;BaseQRankSum=0.370;ClippingRankSum=0.185;DP=12;FS=2.932;MLEAC=1;MLEAF=0.500;MQ=39.44;MQRankSum=-0.185;QD=5.40;ReadPosRankSum=0.185;SOR=1.828	GT:AD:DP:GQ:PL	0/1:9,3:12:93:93,0,357
NOT_SCAFFOLDED_NGS_utg21857|quiver|pilon	10110	.	G	C	155.77	PASS	AC=1;AF=0.500;AN=2;BaseQRankSum=-0.042;ClippingRankSum=1.310;DP=19;FS=0.000;MLEAC=1;MLEAF=0.500;MQ=37.29;MQRankSum=-0.887;QD=8.20;ReadPosRankSum=-0.634;SOR=0.631	GT:AD:DP:GQ:PL	0/1:12,7:19:99:184,0,438
NOT_SCAFFOLDED_NGS_utg21857|quiver|pilon	10130	.	C	T	332.77	PASS	AC=1;AF=0.500;AN=2;BaseQRankSum=-1.350;ClippingRankSum=1.350;DP=20;FS=0.000;MLEAC=1;MLEAF=0.500;MQ=38.17;MQRankSum=1.119;QD=16.64;ReadPosRankSum=-0.733;SOR=0.892	GT:AD:DP:GQ:PL	0/1:8,12:20:99:361,0,272
NOT_SCAFFOLDED_NGS_utg21857|quiver|pilon	10162	.	G	T	213.77	PASS	AC=1;AF=0.500;AN=2;BaseQRankSum=0.815;ClippingRankSum=0.634;DP=18;FS=13.676;MLEAC=1;MLEAF=0.500;MQ=39.09;MQRankSum=-0.091;QD=11.88;ReadPosRankSum=1.087;SOR=0.011	GT:AD:DP:GQ:PL	0/1:11,7:18:99:242,0,402
NOT_SCAFFOLDED_NGS_utg21857|quiver|pilon	10198	.	G	T	74.77	PASS	AC=1;AF=0.500;AN=2;BaseQRankSum=0.248;ClippingRankSum=0.248;DP=9;FS=4.771;MLEAC=1;MLEAF=0.500;MQ=40.00;MQRankSum=1.422;QD=8.31;ReadPosRankSum=-0.573;SOR=0.045	GT:AD:DP:GQ:PL	0/1:6,3:9:99:103,0,230
NOT_SCAFFOLDED_NGS_utg21857|quiver|pilon	10415	.	CAG	C	77.73	PASS	AC=1;AF=0.500;AN=2;BaseQRankSum=0.358;ClippingRankSum=-0.358;DP=5;FS=10.000;MLEAC=1;MLEAF=0.500;MQ=37.71;MQRankSum=0.358;QD=15.55;ReadPosRankSum=0.358;SOR=2.780	GT:AD:DP:GQ:PL	0/1:2,3:5:72:115,0,72
NOT_SCAFFOLDED_NGS_utg21857|quiver|pilon	10675	.	G	A	73.77	PASS	AC=1;AF=0.500;AN=2;BaseQRankSum=-0.213;ClippingRankSum=0.468;DP=22;FS=0.000;MLEAC=1;MLEAF=0.500;MQ=38.17;MQRankSum=0.638;QD=3.35;ReadPosRankSum=0.468;SOR=0.693	GT:AD:DP:GQ:PL	0/1:18,4:22:99:102,0,633
NOT_SCAFFOLDED_NGS_utg21857|quiver|pilon	10778	.	T	A	115.77	PASS	AC=1;AF=0.500;AN=2;BaseQRankSum=0.600;ClippingRankSum=1.468;DP=12;FS=0.000;MLEAC=1;MLEAF=0.500;MQ=38.59;MQRankSum=-0.289;QD=9.65;ReadPosRankSum=1.239;SOR=0.551	GT:AD:DP:GQ:PL	0/1:8,4:12:99:144,0,324
NOT_SCAFFOLDED_NGS_utg21857|quiver|pilon	10782	.	G	A	115.77	PASS	AC=1;AF=0.500;AN=2;BaseQRankSum=-1.932;ClippingRankSum=0.825;DP=12;FS=0.000;MLEAC=1;MLEAF=0.500;MQ=38.59;MQRankSum=0.929;QD=9.65;ReadPosRankSum=0.289;SOR=0.551	GT:AD:DP:GQ:PL	0/1:8,4:12:99:144,0,324
NOT_SCAFFOLDED_NGS_utg21857|quiver|pilon	10854	.	T	C	49.77	LowQual	AC=1;AF=0.500;AN=2;BaseQRankSum=-0.358;ClippingRankSum=-0.358;DP=5;FS=3.979;MLEAC=1;MLEAF=0.500;MQ=30.02;MQRankSum=1.231;QD=9.95;ReadPosRankSum=0.358;SOR=2.833	GT:AD:DP:GQ:PL	0/1:2,3:5:42:78,0,42
NOT_SCAFFOLDED_NGS_utg21857|quiver|pilon	11352	.	C	CAT	1148.73	PASS	AC=1;AF=0.500;AN=2;BaseQRankSum=0.668;ClippingRankSum=-0.861;DP=147;FS=0.922;MLEAC=1;MLEAF=0.500;MQ=47.06;MQRankSum=-0.180;QD=7.81;ReadPosRankSum=0.972;SOR=0.892	GT:AD:DP:GQ:PL	0/1:53,33:86:99:1186,0,2093
NOT_SCAFFOLDED_NGS_utg21857|quiver|pilon	11426	.	C	G	36.77	LowQual	AC=1;AF=0.500;AN=2;BaseQRankSum=1.580;ClippingRankSum=0.296;DP=11;FS=0.000;MLEAC=1;MLEAF=0.500;MQ=36.09;MQRankSum=0.296;QD=3.34;ReadPosRankSum=1.580;SOR=0.223	GT:AD:DP:GQ:PL	0/1:7,3:10:65:65,0,224
NOT_SCAFFOLDED_NGS_utg21857|quiver|pilon	11881	.	G	T	488.77	PASS	AC=2;AF=1.00;AN=2;DP=14;FS=0.000;MLEAC=2;MLEAF=1.00;MQ=51.04;QD=34.91;SOR=1.329	GT:AD:DP:GQ:PL	1/1:0,14:14:42:517,42,0
NOT_SCAFFOLDED_NGS_utg21857|quiver|pilon	11960	.	A	AT	176.80	PASS	AC=2;AF=1.00;AN=2;DP=6;FS=0.000;MLEAC=2;MLEAF=1.00;MQ=40.34;QD=29.47;SOR=3.912	GT:AD:DP:GQ:PL	1/1:0,6:6:18:214,18,0
NOT_SCAFFOLDED_NGS_utg21857|quiver|pilon	12825	.	C	T	50.84	LowCoverage	AC=1;AF=0.500;AN=2;BaseQRankSum=0.736;ClippingRankSum=0.736;DP=3;FS=0.000;MLEAC=1;MLEAF=0.500;MQ=35.04;MQRankSum=0.736;QD=16.95;ReadPosRankSum=0.736;SOR=1.179	GT:AD:DP:GQ:PL	0/1:1,2:3:18:79,0,18
NOT_SCAFFOLDED_NGS_utg21857|quiver|pilon	12858	.	T	A	91.77	PASS	AC=1;AF=0.500;AN=2;BaseQRankSum=-0.358;ClippingRankSum=0.358;DP=5;FS=0.000;MLEAC=1;MLEAF=0.500;MQ=34.45;MQRankSum=1.231;QD=18.35;ReadPosRankSum=-0.358;SOR=1.022	GT:AD:DP:GQ:PL	0/1:2,3:5:75:120,0,75
NOT_SCAFFOLDED_NGS_utg21857|quiver|pilon	12864	.	G	A	91.77	PASS	AC=1;AF=0.500;AN=2;BaseQRankSum=1.231;ClippingRankSum=-1.231;DP=5;FS=0.000;MLEAC=1;MLEAF=0.500;MQ=34.45;MQRankSum=1.231;QD=18.35;ReadPosRankSum=-0.358;SOR=1.022	GT:AD:DP:GQ:PL	0/1:2,3:5:75:120,0,75
NOT_SCAFFOLDED_NGS_utg21857|quiver|pilon	12899	.	T	TC	208.73	PASS	AC=1;AF=0.500;AN=2;BaseQRankSum=0.572;ClippingRankSum=-1.589;DP=8;FS=0.000;MLEAC=1;MLEAF=0.500;MQ=36.63;MQRankSum=1.589;QD=26.09;ReadPosRankSum=0.572;SOR=1.863	GT:AD:DP:GQ:PL	0/1:2,6:8:66:246,0,66
NOT_SCAFFOLDED_NGS_utg21857|quiver|pilon	12905	.	C	T	217.77	PASS	AC=1;AF=0.500;AN=2;BaseQRankSum=0.572;ClippingRankSum=-0.572;DP=8;FS=0.000;MLEAC=1;MLEAF=0.500;MQ=36.63;MQRankSum=1.589;QD=27.22;ReadPosRankSum=1.067;SOR=1.863	GT:AD:DP:GQ:PL	0/1:2,6:8:66:246,0,66
NOT_SCAFFOLDED_NGS_utg21857|quiver|pilon	12921	.	G	A	168.94	PASS	AC=1;AF=0.500;AN=2;BaseQRankSum=0.736;ClippingRankSum=-0.736;DP=6;FS=0.000;MLEAC=1;MLEAF=0.500;MQ=37.97;MQRankSum=0.736;QD=28.16;ReadPosRankSum=0.736;SOR=2.303	GT:AD:DP:GQ:PL	0/1:1,5:6:14:197,0,14
NOT_SCAFFOLDED_NGS_utg21857|quiver|pilon	13177	.	T	TA	395.73	PASS	AC=2;AF=1.00;AN=2;DP=15;FS=0.000;MLEAC=2;MLEAF=1.00;MQ=40.49;QD=26.38;SOR=3.442	GT:AD:DP:GQ:PL	1/1:0,11:11:33:433,33,0
NOT_SCAFFOLDED_NGS_utg21857|quiver|pilon	13267	.	C	T	108.77	PASS	AC=1;AF=0.500;AN=2;BaseQRankSum=0.633;ClippingRankSum=0.741;DP=11;FS=2.808;MLEAC=1;MLEAF=0.500;MQ=44.21;MQRankSum=0.633;QD=9.89;ReadPosRankSum=2.383;SOR=1.472	GT:AD:DP:GQ:PL	0/1:6,4:10:99:137,0,232
NOT_SCAFFOLDED_NGS_utg21857|quiver|pilon	13315	.	G	A	84.28	LowCoverage	AC=2;AF=1.00;AN=2;DP=3;FS=0.000;MLEAC=2;MLEAF=1.00;MQ=43.21;QD=28.09;SOR=1.179	GT:AD:DP:GQ:PL	1/1:0,3:3:9:112,9,0
NOT_SCAFFOLDED_NGS_utg21857|quiver|pilon	13431	.	T	TG	44.70	LowCoverage;LowQual	AC=2;AF=1.00;AN=2;DP=3;FS=0.000;MLEAC=2;MLEAF=1.00;MQ=40.00;QD=14.90;SOR=2.303	GT:AD:DP:GQ:PL	1/1:0,2:2:6:81,6,0
NOT_SCAFFOLDED_NGS_utg21857|quiver|pilon	13539	.	G	C	196.90	PASS	AC=2;AF=1.00;AN=2;DP=8;FS=0.000;MLEAC=2;MLEAF=1.00;MQ=42.81;QD=24.61;SOR=3.611	GT:AD:DP:GQ:PL	1/1:0,5:5:15:225,15,0
NOT_SCAFFOLDED_NGS_utg21857|quiver|pilon	13540	.	T	A	196.90	PASS	AC=2;AF=1.00;AN=2;DP=8;FS=0.000;MLEAC=2;MLEAF=1.00;MQ=42.81;QD=24.61;SOR=3.611	GT:AD:DP:GQ:PL	1/1:0,5:5:15:225,15,0
NOT_SCAFFOLDED_NGS_utg21857|quiver|pilon	13850	.	A	G	372.10	PASS	AC=1;AF=0.500;AN=2;BaseQRankSum=0.474;ClippingRankSum=0.158;DP=12;FS=10.414;MLEAC=1;MLEAF=0.500;MQ=44.23;MQRankSum=-0.474;QD=31.01;ReadPosRankSum=1.423;SOR=4.798	GT:AD:DP:GQ:PL	0/1:1,10:11:11:400,0,11
NOT_SCAFFOLDED_NGS_utg21857|quiver|pilon	13903	.	A	C	69.77	PASS	AC=1;AF=0.500;AN=2;BaseQRankSum=1.754;ClippingRankSum=0.550;DP=7;FS=3.680;MLEAC=1;MLEAF=0.500;MQ=41.85;MQRankSum=-1.754;QD=9.97;ReadPosRankSum=-0.550;SOR=2.833	GT:AD:DP:GQ:PL	0/1:4,3:7:78:98,0,78
NOT_SCAFFOLDED_NGS_utg21857|quiver|pilon	13973	.	A	G	245.77	PASS	AC=1;AF=0.500;AN=2;BaseQRankSum=-0.067;ClippingRankSum=0.067;DP=10;FS=15.563;MLEAC=1;MLEAF=0.500;MQ=50.77;MQRankSum=0.762;QD=24.58;ReadPosRankSum=1.179;SOR=4.161	GT:AD:DP:GQ:PL	0/1:2,7:9:58:274,0,58
NOT_SCAFFOLDED_NGS_utg21857|quiver|pilon	14029	.	A	G	148.90	PASS	AC=2;AF=1.00;AN=2;DP=9;FS=0.000;MLEAC=2;MLEAF=1.00;MQ=43.39;QD=16.54;SOR=1.022	GT:AD:DP:GQ:PL	1/1:0,5:5:15:177,15,0
NOT_SCAFFOLDED_NGS_utg21857|quiver|pilon	14127	.	G	A	118.77	PASS	AC=1;AF=0.500;AN=2;BaseQRankSum=1.159;ClippingRankSum=-1.307;DP=9;FS=13.222;MLEAC=1;MLEAF=0.500;MQ=39.39;MQRankSum=0.361;QD=13.20;ReadPosRankSum=0.361;SOR=3.225	GT:AD:DP:GQ:PL	0/1:5,4:9:99:147,0,126
NOT_SCAFFOLDED_NGS_utg21857|quiver|pilon	14684	.	G	T	1184.77	PASS	AC=1;AF=0.500;AN=2;BaseQRankSum=-1.365;ClippingRankSum=0.483;DP=39;FS=2.496;MLEAC=1;MLEAF=0.500;MQ=51.03;MQRankSum=3.004;QD=30.38;ReadPosRankSum=3.298;SOR=0.223	GT:AD:DP:GQ:PL	0/1:5,34:39:92:1213,0,92
NOT_SCAFFOLDED_NGS_utg21857|quiver|pilon	14727	.	C	A	114.77	PASS	AC=1;AF=0.500;AN=2;BaseQRankSum=2.249;ClippingRankSum=-0.231;DP=57;FS=14.442;MLEAC=1;MLEAF=0.500;MQ=47.33;MQRankSum=-3.051;QD=2.01;ReadPosRankSum=3.003;SOR=3.720	GT:AD:DP:GQ:PL	0/1:50,7:57:99:143,0,2017
NOT_SCAFFOLDED_NGS_utg21857|quiver|pilon	14729	.	T	C	150.77	PASS	AC=1;AF=0.500;AN=2;BaseQRankSum=1.622;ClippingRankSum=0.129;DP=54;FS=14.756;MLEAC=1;MLEAF=0.500;MQ=47.03;MQRankSum=-2.575;QD=2.79;ReadPosRankSum=3.142;SOR=3.933	GT:AD:DP:GQ:PL	0/1:47,7:54:99:179,0,2098
NOT_SCAFFOLDED_NGS_utg21857|quiver|pilon	14738	.	C	T	294.77	PASS	AC=1;AF=0.500;AN=2;BaseQRankSum=1.101;ClippingRankSum=-0.208;DP=60;FS=13.965;MLEAC=1;MLEAF=0.500;MQ=47.59;MQRankSum=-3.144;QD=4.91;ReadPosRankSum=1.636;SOR=2.964	GT:AD:DP:GQ:PL	0/1:50,10:60:99:323,0,2228
NOT_SCAFFOLDED_NGS_utg21857|quiver|pilon	14757	.	G	A	277.77	PASS	AC=1;AF=0.500;AN=2;BaseQRankSum=-3.625;ClippingRankSum=0.744;DP=85;FS=0.000;MLEAC=1;MLEAF=0.500;MQ=49.83;MQRankSum=-4.110;QD=3.27;ReadPosRankSum=0.755;SOR=0.836	GT:AD:DP:GQ:PL	0/1:70,15:85:99:306,0,3051
NOT_SCAFFOLDED_NGS_utg21857|quiver|pilon	14788	.	C	T	2539.77	PASS	AC=1;AF=0.500;AN=2;BaseQRankSum=2.577;ClippingRankSum=0.688;DP=110;FS=28.559;MLEAC=1;MLEAF=0.500;MQ=49.29;MQRankSum=5.097;QD=23.09;ReadPosRankSum=3.814;SOR=0.558	GT:AD:DP:GQ:PL	0/1:32,78:110:99:2568,0,988
NOT_SCAFFOLDED_NGS_utg21857|quiver|pilon	14819	.	A	G	236.77	PASS	AC=1;AF=0.500;AN=2;BaseQRankSum=3.879;ClippingRankSum=-0.868;DP=115;FS=35.050;MLEAC=1;MLEAF=0.500;MQ=51.37;MQRankSum=-5.128;QD=2.06;ReadPosRankSum=1.903;SOR=5.227	GT:AD:DP:GQ:PL	0/1:101,14:115:99:265,0,4338
NOT_SCAFFOLDED_NGS_utg21857|quiver|pilon	14824	.	T	C	82.77	LowQD	AC=1;AF=0.500;AN=2;BaseQRankSum=-1.090;ClippingRankSum=-0.004;DP=110;FS=4.127;MLEAC=1;MLEAF=0.500;MQ=52.24;MQRankSum=-2.130;QD=0.75;ReadPosRankSum=-0.238;SOR=1.438	GT:AD:DP:GQ:PL	0/1:96,14:110:99:111,0,3044
NOT_SCAFFOLDED_NGS_utg21857|quiver|pilon	14842	.	C	T	209.77	PASS	AC=1;AF=0.500;AN=2;BaseQRankSum=1.901;ClippingRankSum=-1.477;DP=89;FS=26.069;MLEAC=1;MLEAF=0.500;MQ=53.01;MQRankSum=-5.092;QD=2.36;ReadPosRankSum=-1.440;SOR=4.679	GT:AD:DP:GQ:PL	0/1:78,11:89:99:238,0,3624
NOT_SCAFFOLDED_NGS_utg21857|quiver|pilon	14853	.	G	GT	1576.73	PASS	AC=1;AF=0.500;AN=2;BaseQRankSum=-1.726;ClippingRankSum=1.565;DP=80;FS=16.205;MLEAC=1;MLEAF=0.500;MQ=53.09;MQRankSum=4.677;QD=19.71;ReadPosRankSum=4.534;SOR=0.022	GT:AD:DP:GQ:PL	0/1:10,56:66:99:1614,0,252
NOT_SCAFFOLDED_NGS_utg21857|quiver|pilon	15146	.	G	GA	30.71	LowCoverage;LowQual	AC=2;AF=1.00;AN=2;DP=2;FS=0.000;MLEAC=2;MLEAF=1.00;MQ=35.78;QD=15.35;SOR=2.303	GT:AD:DP:GQ:PL	1/1:0,2:2:6:67,6,0
NOT_SCAFFOLDED_NGS_utg21857|quiver|pilon	15356	.	G	GTT	44.70	LowCoverage;LowQual	AC=1;AF=0.500;AN=2;BaseQRankSum=0.736;ClippingRankSum=0.736;DP=3;FS=0.000;MLEAC=1;MLEAF=0.500;MQ=30.29;MQRankSum=0.736;QD=14.90;ReadPosRankSum=0.736;SOR=1.179	GT:AD:DP:GQ:PL	0/1:1,2:3:6:81,0,6
NOT_SCAFFOLDED_NGS_utg21857|quiver|pilon	15360	.	T	A	53.74	LowCoverage	AC=1;AF=0.500;AN=2;BaseQRankSum=0.736;ClippingRankSum=0.736;DP=3;FS=0.000;MLEAC=1;MLEAF=0.500;MQ=30.29;MQRankSum=0.736;QD=17.91;ReadPosRankSum=0.736;SOR=1.179	GT:AD:DP:GQ:PL	0/1:1,2:3:6:81,0,6
NOT_SCAFFOLDED_NGS_utg21857|quiver|pilon	15462	.	T	TC	44.70	LowCoverage;LowQual	AC=2;AF=1.00;AN=2;DP=2;FS=0.000;MLEAC=2;MLEAF=1.00;MQ=32.63;QD=22.35;SOR=2.303	GT:AD:DP:GQ:PL	1/1:0,2:2:6:81,6,0
NOT_SCAFFOLDED_NGS_utg21857|quiver|pilon	15533	.	G	C	47.77	LowQual	AC=1;AF=0.500;AN=2;BaseQRankSum=0.956;ClippingRankSum=0.322;DP=8;FS=3.332;MLEAC=1;MLEAF=0.500;MQ=33.47;MQRankSum=-0.684;QD=5.97;ReadPosRankSum=-0.322;SOR=2.303	GT:AD:DP:GQ:PL	0/1:5,3:8:76:76,0,150
NOT_SCAFFOLDED_NGS_utg21857|quiver|pilon	15547	.	G	C	44.77	LowQual	AC=1;AF=0.500;AN=2;BaseQRankSum=2.054;ClippingRankSum=-0.573;DP=9;FS=3.332;MLEAC=1;MLEAF=0.500;MQ=34.26;MQRankSum=-1.422;QD=4.97;ReadPosRankSum=-1.001;SOR=2.833	GT:AD:DP:GQ:PL	0/1:6,3:9:73:73,0,191
NOT_SCAFFOLDED_NGS_utg21857|quiver|pilon	15623	.	G	T	331.78	PASS	AC=2;AF=1.00;AN=2;DP=8;FS=0.000;MLEAC=2;MLEAF=1.00;MQ=39.64;QD=31.85;SOR=4.407	GT:AD:DP:GQ:PL	1/1:0,8:8:24:360,24,0
NOT_SCAFFOLDED_NGS_utg21857|quiver|pilon	15627	.	T	G	331.78	PASS	AC=2;AF=1.00;AN=2;DP=8;FS=0.000;MLEAC=2;MLEAF=1.00;MQ=39.64;QD=34.32;SOR=4.407	GT:AD:DP:GQ:PL	1/1:0,8:8:24:360,24,0
NOT_SCAFFOLDED_NGS_utg21857|quiver|pilon	15899	.	A	C	131.03	LowCoverage	AC=2;AF=1.00;AN=2;DP=4;FS=0.000;MLEAC=2;MLEAF=1.00;MQ=47.58;QD=32.76;SOR=3.258	GT:AD:DP:GQ:PL	1/1:0,4:4:12:159,12,0
NOT_SCAFFOLDED_NGS_utg5948|quiver|pilon	59	.	C	CT	44.70	LowCoverage;LowQual	AC=2;AF=1.00;AN=2;DP=3;FS=0.000;MLEAC=2;MLEAF=1.00;MQ=38.97;QD=14.90;SOR=0.693	GT:AD:DP:GQ:PL	1/1:0,2:2:6:81,6,0
NOT_SCAFFOLDED_NGS_utg5948|quiver|pilon	574	.	C	A	90.77	PASS	AC=1;AF=0.500;AN=2;BaseQRankSum=1.380;ClippingRankSum=1.380;DP=6;FS=4.771;MLEAC=1;MLEAF=0.500;MQ=34.36;MQRankSum=-1.380;QD=15.13;ReadPosRankSum=1.380;SOR=3.258	GT:AD:DP:GQ:PL	0/1:2,4:6:72:119,0,72
NOT_SCAFFOLDED_NGS_utg5948|quiver|pilon	601	.	AG	A	109.74	PASS	AC=1;AF=0.500;AN=2;BaseQRankSum=-0.731;ClippingRankSum=-0.731;DP=5;FS=0.000;MLEAC=1;MLEAF=0.500;MQ=33.12;MQRankSum=-0.731;QD=21.95;ReadPosRankSum=0.731;SOR=1.981	GT:AD:DP:GQ:PL	0/1:1,4:5:25:147,0,25
NOT_SCAFFOLDED_NGS_utg5948|quiver|pilon	43379	.	C	T	34.77	LowQual	AC=1;AF=0.500;AN=2;BaseQRankSum=-0.861;ClippingRankSum=-0.383;DP=22;FS=2.643;MLEAC=1;MLEAF=0.500;MQ=56.63;MQRankSum=-2.775;QD=1.58;ReadPosRankSum=2.105;SOR=0.966	GT:AD:DP:GQ:PL	0/1:19,3:22:63:63,0,1229
NOT_SCAFFOLDED_NGS_utg5948|quiver|pilon	43381	.	G	T	34.77	LowQual	AC=1;AF=0.500;AN=2;BaseQRankSum=-1.141;ClippingRankSum=-0.320;DP=23;FS=2.696;MLEAC=1;MLEAF=0.500;MQ=56.78;MQRankSum=-2.784;QD=1.51;ReadPosRankSum=2.145;SOR=0.946	GT:AD:DP:GQ:PL	0/1:20,3:23:63:63,0,1229
NOT_SCAFFOLDED_NGS_utg28104|quiver|pilon	52859	.	G	GAGGA	91.06	PASS	AC=1;AF=0.500;AN=2;BaseQRankSum=0.731;ClippingRankSum=0.731;DP=9;FS=0.000;MLEAC=1;MLEAF=0.500;MQ=53.21;MQRankSum=0.731;QD=10.12;ReadPosRankSum=0.731;SOR=1.981	GT:AD:DP:GQ:PL	0/1:1,4:5:11:128,0,11
NOT_SCAFFOLDED_NGS_utg28104|quiver|pilon	80818	.	C	T	96.77	PASS	AC=1;AF=0.500;AN=2;BaseQRankSum=0.896;ClippingRankSum=1.246;DP=11;FS=7.123;MLEAC=1;MLEAF=0.500;MQ=36.54;MQRankSum=-0.278;QD=8.80;ReadPosRankSum=0.278;SOR=3.244	GT:AD:DP:GQ:PL	0/1:7,4:11:99:125,0,194
NOT_SCAFFOLDED_NGS_utg28104|quiver|pilon	83002	.	G	A	144.77	PASS	AC=1;AF=0.500;AN=2;BaseQRankSum=0.198;ClippingRankSum=1.495;DP=7;FS=8.451;MLEAC=1;MLEAF=0.500;MQ=34.52;MQRankSum=0.198;QD=20.68;ReadPosRankSum=-0.922;SOR=1.850	GT:AD:DP:GQ:PL	0/1:2,5:7:47:173,0,47
NOT_SCAFFOLDED_NGS_utg28104|quiver|pilon	84370	.	A	G	90.77	PASS	AC=1;AF=0.500;AN=2;BaseQRankSum=1.159;ClippingRankSum=1.159;DP=9;FS=0.000;MLEAC=1;MLEAF=0.500;MQ=29.99;MQRankSum=0.729;QD=10.09;ReadPosRankSum=1.307;SOR=0.527	GT:AD:DP:GQ:PL	0/1:5,4:9:99:119,0,131
NOT_SCAFFOLDED_NGS_utg941|quiver|pilon	18495	.	A	C	43.77	LowQD;LowQual	AC=1;AF=0.500;AN=2;BaseQRankSum=-1.096;ClippingRankSum=0.935;DP=38;FS=2.189;MLEAC=1;MLEAF=0.500;MQ=56.68;MQRankSum=-3.234;QD=1.15;ReadPosRankSum=2.272;SOR=1.609	GT:AD:DP:GQ:PL	0/1:30,4:34:72:72,0,1889
NOT_SCAFFOLDED_NGS_utg941|quiver|pilon	18498	.	T	C	43.77	LowQD;LowQual	AC=1;AF=0.500;AN=2;BaseQRankSum=-1.096;ClippingRankSum=-0.027;DP=38;FS=2.127;MLEAC=1;MLEAF=0.500;MQ=56.68;MQRankSum=-3.234;QD=1.15;ReadPosRankSum=1.630;SOR=1.414	GT:AD:DP:GQ:PL	0/1:30,4:34:72:72,0,1889
NOT_SCAFFOLDED_NGS_utg941|quiver|pilon	70238	.	TTG	T	53.73	PASS	AC=1;AF=0.500;AN=2;BaseQRankSum=1.709;ClippingRankSum=2.534;DP=25;FS=9.249;MLEAC=1;MLEAF=0.500;MQ=58.98;MQRankSum=0.766;QD=2.15;ReadPosRankSum=1.093;SOR=2.233	GT:AD:DP:GQ:PL	0/1:9,6:15:91:91,0,201
NOT_SCAFFOLDED_NGS_utg941|quiver|pilon	86499	.	C	CG	64.25	LowCoverage	AC=2;AF=1.00;AN=2;DP=4;FS=0.000;MLEAC=2;MLEAF=1.00;MQ=60.00;QD=16.06;SOR=2.833	GT:AD:DP:GQ:PL	1/1:0,3:3:9:101,9,0
NOT_SCAFFOLDED_NGS_utg941|quiver|pilon	124560	.	GGGAA	G	207.77	PASS	AC=2;AF=1.00;AN=2;DP=9;FS=0.000;MLEAC=2;MLEAF=1.00;MQ=60.00;QD=23.09;SOR=4.174	GT:AD:DP:GQ:PL	1/1:0,7:7:21:245,21,0
NOT_SCAFFOLDED_NGS_utg941|quiver|pilon	157216	.	AC	A	31.73	LowCoverage;LowQual	AC=1;AF=0.500;AN=2;BaseQRankSum=1.026;ClippingRankSum=-1.026;DP=4;FS=0.000;MLEAC=1;MLEAF=0.500;MQ=35.36;MQRankSum=-1.026;QD=7.93;ReadPosRankSum=1.026;SOR=0.693	GT:AD:DP:GQ:PL	0/1:2,2:4:68:69,0,68
NOT_SCAFFOLDED_NGS_utg8155|quiver|pilon	26674	.	C	CT	73.25	PASS	AC=2;AF=1.00;AN=2;DP=7;FS=0.000;MLEAC=2;MLEAF=1.00;MQ=60.00;QD=10.46;SOR=1.179	GT:AD:DP:GQ:PL	1/1:0,3:3:9:110,9,0
NOT_SCAFFOLDED_NGS_utg8155|quiver|pilon	26684	.	C	CT	73.25	LowCoverage	AC=2;AF=1.00;AN=2;DP=3;FS=0.000;MLEAC=2;MLEAF=1.00;MQ=60.00;QD=24.42;SOR=1.179	GT:AD:DP:GQ:PL	1/1:0,3:3:9:110,9,0
NOT_SCAFFOLDED_NGS_utg8155|quiver|pilon	47101	.	G	GA	88	PASS	AC=2;AF=1.00;AN=2;DP=5;FS=0.000;MLEAC=2;MLEAF=1.00;MQ=60.00;QD=17.60;SOR=3.258	GT:AD:DP:GQ:PL	1/1:0,4:4:12:125,12,0
NOT_SCAFFOLDED_NGS_utg8155|quiver|pilon	91461	.	T	C	87.77	PASS	AC=1;AF=0.500;AN=2;BaseQRankSum=0.303;ClippingRankSum=-0.546;DP=16;FS=6.317;MLEAC=1;MLEAF=0.500;MQ=47.79;MQRankSum=-1.880;QD=5.49;ReadPosRankSum=0.667;SOR=3.258	GT:AD:DP:GQ:PL	0/1:12,4:16:99:116,0,456
NOT_SCAFFOLDED_NGS_utg8155|quiver|pilon	91495	.	C	G	94.77	PASS	AC=1;AF=0.500;AN=2;BaseQRankSum=-0.372;ClippingRankSum=-0.053;DP=18;FS=0.000;MLEAC=1;MLEAF=0.500;MQ=48.05;MQRankSum=-1.221;QD=5.26;ReadPosRankSum=0.584;SOR=0.892	GT:AD:DP:GQ:PL	0/1:14,4:18:99:123,0,838
NOT_SCAFFOLDED_NGS_utg8155|quiver|pilon	91501	.	A	G	91.77	PASS	AC=1;AF=0.500;AN=2;BaseQRankSum=-0.142;ClippingRankSum=0.142;DP=20;FS=0.000;MLEAC=1;MLEAF=0.500;MQ=48.62;MQRankSum=-1.370;QD=4.59;ReadPosRankSum=0.236;SOR=0.963	GT:AD:DP:GQ:PL	0/1:16,4:20:99:120,0,868
NOT_SCAFFOLDED_NGS_utg8155|quiver|pilon	92032	.	G	A	33.77	LowCoverage;LowQual	AC=1;AF=0.500;AN=2;BaseQRankSum=-1.026;ClippingRankSum=-1.026;DP=4;FS=0.000;MLEAC=1;MLEAF=0.500;MQ=35.53;MQRankSum=-1.026;QD=8.44;ReadPosRankSum=-1.026;SOR=0.693	GT:AD:DP:GQ:PL	0/1:2,2:4:62:62,0,72
NOT_SCAFFOLDED_NGS_utg8155|quiver|pilon	92155	.	C	A	179.77	PASS	AC=1;AF=0.500;AN=2;BaseQRankSum=-1.791;ClippingRankSum=-0.312;DP=13;FS=0.000;MLEAC=1;MLEAF=0.500;MQ=35.59;MQRankSum=-0.935;QD=13.83;ReadPosRankSum=0.935;SOR=0.836	GT:AD:DP:GQ:PL	0/1:6,7:13:99:208,0,200
NOT_SCAFFOLDED_NGS_utg31861|quiver|pilon	3157	.	CCTCT	C	40.73	LowQual	AC=1;AF=0.500;AN=2;BaseQRankSum=1.026;ClippingRankSum=-1.026;DP=14;FS=4.771;MLEAC=1;MLEAF=0.500;MQ=56.32;MQRankSum=0.000;QD=2.91;SOR=2.209	GT:AD:DP:GQ:PL	0/1:2,2:4:39:78,0,39
NOT_SCAFFOLDED_NGS_utg31861|quiver|pilon	25343	.	A	AG	49.25	LowQual	AC=2;AF=1.00;AN=2;DP=5;FS=0.000;MLEAC=2;MLEAF=1.00;MQ=60.00;QD=9.85;SOR=1.179	GT:AD:DP:GQ:PL	1/1:0,3:3:9:86,9,0
NOT_SCAFFOLDED_NGS_utg2643|quiver|pilon	12569	.	A	C	66.77	PASS	AC=1;AF=0.500;AN=2;BaseQRankSum=-1.001;ClippingRankSum=-1.203;DP=10;FS=7.782;MLEAC=1;MLEAF=0.500;MQ=56.57;MQRankSum=-0.248;QD=6.68;ReadPosRankSum=0.573;SOR=1.044	GT:AD:DP:GQ:PL	0/1:3,6:9:49:95,0,49
NOT_SCAFFOLDED_NGS_utg986|quiver|pilon	37015	.	C	CT	44	LowQual	AC=2;AF=1.00;AN=2;DP=6;FS=0.000;MLEAC=2;MLEAF=1.00;MQ=60.00;QD=7.33;SOR=1.609	GT:AD:DP:GQ:PL	1/1:0,4:4:12:81,12,0
NOT_SCAFFOLDED_NGS_utg986|quiver|pilon	69837	.	T	TTTTC	270.75	PASS	AC=2;AF=1.00;AN=2;DP=18;FS=0.000;MLEAC=2;MLEAF=1.00;MQ=60.60;QD=15.04;SOR=1.609	GT:AD:DP:GQ:PL	1/1:0,7:7:23:308,23,0
NOT_SCAFFOLDED_NGS_utg6984|quiver|pilon	217	.	A	T	53.77	PASS	AC=1;AF=0.500;AN=2;BaseQRankSum=-0.283;ClippingRankSum=0.057;DP=17;FS=2.336;MLEAC=1;MLEAF=0.500;MQ=38.38;MQRankSum=0.396;QD=3.16;ReadPosRankSum=-0.510;SOR=0.223	GT:AD:DP:GQ:PL	0/1:13,4:17:82:82,0,332
NOT_SCAFFOLDED_NGS_utg6984|quiver|pilon	237	.	T	G	58.77	PASS	AC=1;AF=0.500;AN=2;BaseQRankSum=-1.501;ClippingRankSum=-0.588;DP=15;FS=5.497;MLEAC=1;MLEAF=0.500;MQ=35.55;MQRankSum=1.110;QD=3.92;ReadPosRankSum=-2.415;SOR=1.479	GT:AD:DP:GQ:PL	0/1:11,4:15:87:87,0,322
NOT_SCAFFOLDED_NGS_utg6984|quiver|pilon	4464	.	AAC	A	41.73	LowQD;LowQual	AC=1;AF=0.500;AN=2;BaseQRankSum=-0.065;ClippingRankSum=-1.041;DP=32;FS=4.682;MLEAC=1;MLEAF=0.500;MQ=56.62;MQRankSum=-1.041;QD=1.30;ReadPosRankSum=-0.781;SOR=0.724	GT:AD:DP:GQ:PL	0/1:21,5:26:79:79,0,575
NOT_SCAFFOLDED_NGS_utg6984|quiver|pilon	25016	.	T	TC	2405.73	PASS	AC=2;AF=1.00;AN=2;DP=62;FS=0.000;MLEAC=2;MLEAF=1.00;MQ=59.91;QD=31.48;SOR=0.950	GT:AD:DP:GQ:PL	1/1:0,59:59:99:2443,180,0
NOT_SCAFFOLDED_NGS_utg6984|quiver|pilon	25031	.	T	TTTTCCTTTTCCC	2945.73	PASS	AC=2;AF=1.00;AN=2;DP=68;FS=0.000;MLEAC=2;MLEAF=1.00;MQ=60.00;QD=25.79;SOR=0.693	GT:AD:DP:GQ:PL	1/1:0,68:68:99:2983,223,0
NOT_SCAFFOLDED_NGS_utg6984|quiver|pilon	25252	.	C	CCCTTT	446.73	PASS	AC=2;AF=1.00;AN=2;DP=96;FS=0.000;MLEAC=2;MLEAF=1.00;MQ=53.60;QD=4.65;SOR=2.448	GT:AD:DP:GQ:PL	1/1:0,15:15:40:484,40,0
NOT_SCAFFOLDED_NGS_utg6984|quiver|pilon	86576	.	A	G	91.77	PASS	AC=1;AF=0.500;AN=2;BaseQRankSum=-3.472;ClippingRankSum=-1.306;DP=27;FS=0.000;MLEAC=1;MLEAF=0.500;MQ=52.28;MQRankSum=-4.028;QD=3.40;ReadPosRankSum=-0.917;SOR=0.512	GT:AD:DP:GQ:PL	0/1:18,8:26:99:120,0,629
NOT_SCAFFOLDED_NGS_utg6984|quiver|pilon	111098	.	T	TC	135.74	PASS	AC=1;AF=0.500;AN=2;BaseQRankSum=0.762;ClippingRankSum=-0.762;DP=12;FS=0.000;MLEAC=1;MLEAF=0.500;MQ=60.00;MQRankSum=-1.666;QD=11.31;ReadPosRankSum=0.067;SOR=0.859	GT:AD:DP:GQ:PL	0/1:2,7:9:30:173,0,30
NOT_SCAFFOLDED_NGS_utg6984|quiver|pilon	158237	.	T	TA	55.25	LowCoverage	AC=2;AF=1.00;AN=2;DP=4;FS=0.000;MLEAC=2;MLEAF=1.00;MQ=60.00;QD=13.81;SOR=2.833	GT:AD:DP:GQ:PL	1/1:0,3:3:9:92,9,0
NOT_SCAFFOLDED_NGS_utg249|quiver|pilon	250	.	G	A	154.77	PASS	AC=1;AF=0.500;AN=2;BaseQRankSum=-1.061;ClippingRankSum=-0.731;DP=30;FS=0.000;MLEAC=1;MLEAF=0.500;MQ=41.91;MQRankSum=3.041;QD=5.16;ReadPosRankSum=0.071;SOR=0.693	GT:AD:DP:GQ:PL	0/1:20,9:29:99:183,0,475
NOT_SCAFFOLDED_NGS_utg249|quiver|pilon	272	.	C	G	67.77	PASS	AC=1;AF=0.500;AN=2;BaseQRankSum=-1.051;ClippingRankSum=0.203;DP=38;FS=0.000;MLEAC=1;MLEAF=0.500;MQ=42.69;MQRankSum=-1.863;QD=1.78;ReadPosRankSum=0.941;SOR=0.518	GT:AD:DP:GQ:PL	0/1:29,8:37:96:96,0,641
NOT_SCAFFOLDED_NGS_utg23701|quiver|pilon	400	.	C	CA	197.77	PASS	AC=2;AF=1.00;AN=2;DP=8;FS=0.000;MLEAC=2;MLEAF=1.00;MQ=39.75;QD=24.72;SOR=4.174	GT:AD:DP:GQ:PL	1/1:0,7:7:21:235,21,0
NOT_SCAFFOLDED_NGS_utg23701|quiver|pilon	4313	.	A	ATG	55.94	PASS	AC=1;AF=0.500;AN=2;BaseQRankSum=-0.731;ClippingRankSum=0.731;DP=16;FS=0.000;MLEAC=1;MLEAF=0.500;MQ=54.79;MQRankSum=0.731;QD=3.50;ReadPosRankSum=0.731;SOR=1.981	GT:AD:DP:GQ:PL	0/1:1,4:5:13:93,0,13
NOT_SCAFFOLDED_NGS_utg23701|quiver|pilon	4675	.	G	A	161.77	PASS	AC=1;AF=0.500;AN=2;BaseQRankSum=2.037;ClippingRankSum=-1.533;DP=42;FS=11.803;MLEAC=1;MLEAF=0.500;MQ=56.57;MQRankSum=-1.491;QD=3.85;ReadPosRankSum=0.273;SOR=3.395	GT:AD:DP:GQ:PL	0/1:34,5:39:99:190,0,1914
NOT_SCAFFOLDED_NGS_utg23701|quiver|pilon	4700	.	C	A	193.77	PASS	AC=1;AF=0.500;AN=2;BaseQRankSum=0.071;ClippingRankSum=-0.213;DP=51;FS=16.585;MLEAC=1;MLEAF=0.500;MQ=58.35;MQRankSum=-0.099;QD=3.80;ReadPosRankSum=1.802;SOR=3.034	GT:AD:DP:GQ:PL	0/1:36,9:45:99:222,0,1985
NOT_SCAFFOLDED_NGS_utg23701|quiver|pilon	4856	.	C	A	331.77	PASS	AC=1;AF=0.500;AN=2;BaseQRankSum=-0.423;ClippingRankSum=0.454;DP=39;FS=0.000;MLEAC=1;MLEAF=0.500;MQ=50.46;MQRankSum=-0.454;QD=8.51;ReadPosRankSum=0.893;SOR=0.804	GT:AD:DP:GQ:PL	0/1:23,14:37:99:360,0,730
NOT_SCAFFOLDED_NGS_utg23701|quiver|pilon	5506	.	G	A	166.77	PASS	AC=1;AF=0.500;AN=2;BaseQRankSum=0.925;ClippingRankSum=0.203;DP=32;FS=3.634;MLEAC=1;MLEAF=0.500;MQ=51.11;MQRankSum=-2.822;QD=5.21;ReadPosRankSum=2.731;SOR=1.053	GT:AD:DP:GQ:PL	0/1:23,8:31:99:195,0,728
NOT_SCAFFOLDED_NGS_utg23701|quiver|pilon	5540	.	A	C	105.77	PASS	AC=1;AF=0.500;AN=2;BaseQRankSum=1.175;ClippingRankSum=-1.175;DP=24;FS=2.154;MLEAC=1;MLEAF=0.500;MQ=53.34;MQRankSum=-1.489;QD=4.41;ReadPosRankSum=0.470;SOR=0.750	GT:AD:DP:GQ:PL	0/1:17,5:22:99:134,0,581
NOT_SCAFFOLDED_NGS_utg23701|quiver|pilon	5748	.	C	G	157.77	PASS	AC=1;AF=0.500;AN=2;BaseQRankSum=-1.128;ClippingRankSum=0.098;DP=32;FS=1.710;MLEAC=1;MLEAF=0.500;MQ=54.79;MQRankSum=-3.236;QD=4.93;ReadPosRankSum=-0.637;SOR=0.779	GT:AD:DP:GQ:PL	0/1:23,7:30:99:186,0,877
NOT_SCAFFOLDED_NGS_utg23701|quiver|pilon	5787	.	T	A	83.77	PASS	AC=1;AF=0.500;AN=2;BaseQRankSum=0.835;ClippingRankSum=-1.447;DP=30;FS=12.802;MLEAC=1;MLEAF=0.500;MQ=55.70;MQRankSum=-3.061;QD=2.79;ReadPosRankSum=0.390;SOR=3.607	GT:AD:DP:GQ:PL	0/1:25,5:30:99:112,0,886
NOT_SCAFFOLDED_NGS_utg9840|quiver|pilon	3660	.	G	A	147.77	PASS	AC=1;AF=0.500;AN=2;BaseQRankSum=1.670;ClippingRankSum=0.817;DP=13;FS=11.228;MLEAC=1;MLEAF=0.500;MQ=36.90;MQRankSum=0.978;QD=11.37;ReadPosRankSum=-0.437;SOR=3.596	GT:AD:DP:GQ:PL	0/1:8,5:13:99:176,0,263
NOT_SCAFFOLDED_NGS_utg9840|quiver|pilon	3692	.	TTA	T	181.73	PASS	AC=1;AF=0.500;AN=2;BaseQRankSum=0.754;ClippingRankSum=0.955;DP=17;FS=9.901;MLEAC=1;MLEAF=0.500;MQ=36.01;MQRankSum=1.357;QD=10.69;ReadPosRankSum=1.658;SOR=3.611	GT:AD:DP:GQ:PL	0/1:11,6:17:99:219,0,446
NOT_SCAFFOLDED_NGS_utg9840|quiver|pilon	3830	.	G	C	78.77	PASS	AC=1;AF=0.500;AN=2;BaseQRankSum=1.490;ClippingRankSum=-0.383;DP=22;FS=9.394;MLEAC=1;MLEAF=0.500;MQ=34.27;MQRankSum=2.171;QD=3.58;ReadPosRankSum=1.490;SOR=3.258	GT:AD:DP:GQ:PL	0/1:18,4:22:99:107,0,537
NOT_SCAFFOLDED_NGS_utg9840|quiver|pilon	3976	.	G	C	31.77	LowQual	AC=1;AF=0.500;AN=2;BaseQRankSum=0.650;ClippingRankSum=-1.227;DP=15;FS=6.410;MLEAC=1;MLEAF=0.500;MQ=34.34;MQRankSum=-0.361;QD=2.12;ReadPosRankSum=-1.083;SOR=2.833	GT:AD:DP:GQ:PL	0/1:12,3:15:60:60,0,411
NOT_SCAFFOLDED_NGS_utg9840|quiver|pilon	4707	.	G	A	42.77	LowQual	AC=1;AF=0.500;AN=2;BaseQRankSum=1.509;ClippingRankSum=0.391;DP=21;FS=5.798;MLEAC=1;MLEAF=0.500;MQ=55.00;MQRankSum=-0.727;QD=2.04;ReadPosRankSum=-1.733;SOR=2.419	GT:AD:DP:GQ:PL	0/1:16,3:19:71:71,0,545
NOT_SCAFFOLDED_NGS_utg9840|quiver|pilon	42515	.	C	CT	125.87	PASS	AC=2;AF=1.00;AN=2;DP=6;FS=0.000;MLEAC=2;MLEAF=1.00;MQ=50.99;QD=20.98;SOR=1.981	GT:AD:DP:GQ:PL	1/1:0,5:5:15:163,15,0
NOT_SCAFFOLDED_NGS_utg7982|quiver|pilon	10609	.	A	AATT	125	PASS	AC=2;AF=1.00;AN=2;DP=11;FS=0.000;MLEAC=2;MLEAF=1.00;MQ=60.98;QD=11.36;SOR=3.258	GT:AD:DP:GQ:PL	1/1:0,4:4:12:162,12,0
NOT_SCAFFOLDED_NGS_utg7982|quiver|pilon	32423	.	GCA	G	65.73	PASS	AC=1;AF=0.500;AN=2;BaseQRankSum=-1.333;ClippingRankSum=2.000;DP=22;FS=2.963;MLEAC=1;MLEAF=0.500;MQ=58.93;MQRankSum=-1.467;QD=2.99;ReadPosRankSum=-0.800;SOR=0.084	GT:AD:DP:GQ:PL	0/1:9,5:14:99:103,0,203
NOT_SCAFFOLDED_NGS_utg7982|quiver|pilon	49696	.	T	TC	78	PASS	AC=2;AF=1.00;AN=2;DP=5;FS=0.000;MLEAC=2;MLEAF=1.00;MQ=55.90;QD=15.60;SOR=0.693	GT:AD:DP:GQ:PL	1/1:0,4:4:12:115,12,0
NOT_SCAFFOLDED_NGS_utg7982|quiver|pilon	64505	.	G	C	122.77	PASS	AC=1;AF=0.500;AN=2;BaseQRankSum=1.685;ClippingRankSum=-0.810;DP=35;FS=35.457;MLEAC=1;MLEAF=0.500;MQ=36.42;MQRankSum=2.473;QD=3.51;ReadPosRankSum=-0.591;SOR=3.893	GT:AD:DP:GQ:PL	0/1:29,6:35:99:151,0,1060
NOT_SCAFFOLDED_NGS_utg7982|quiver|pilon	64507	.	A	T	108.77	PASS	AC=1;AF=0.500;AN=2;BaseQRankSum=0.722;ClippingRankSum=-1.598;DP=35;FS=8.352;MLEAC=1;MLEAF=0.500;MQ=36.42;MQRankSum=0.460;QD=3.11;ReadPosRankSum=1.291;SOR=3.023	GT:AD:DP:GQ:PL	0/1:29,6:35:99:137,0,1042
NOT_SCAFFOLDED_NGS_utg7982|quiver|pilon	64538	.	T	G	204.77	PASS	AC=1;AF=0.500;AN=2;BaseQRankSum=-0.824;ClippingRankSum=-0.486;DP=31;FS=5.822;MLEAC=1;MLEAF=0.500;MQ=36.25;MQRankSum=-1.711;QD=6.61;ReadPosRankSum=2.007;SOR=1.845	GT:AD:DP:GQ:PL	0/1:21,10:31:99:233,0,662
NOT_SCAFFOLDED_NGS_utg7982|quiver|pilon	64651	.	T	C	33.77	LowQual	AC=1;AF=0.500;AN=2;BaseQRankSum=0.538;ClippingRankSum=0.404;DP=16;FS=0.000;MLEAC=1;MLEAF=0.500;MQ=34.41;MQRankSum=-0.942;QD=2.11;ReadPosRankSum=-0.269;SOR=1.136	GT:AD:DP:GQ:PL	0/1:13,3:16:62:62,0,456
NOT_SCAFFOLDED_NGS_utg7982|quiver|pilon	64738	.	CT	C	40.73	LowCoverage;LowQual	AC=1;AF=0.500;AN=2;BaseQRankSum=-1.026;ClippingRankSum=0.000;DP=4;FS=0.000;MLEAC=1;MLEAF=0.500;MQ=31.54;MQRankSum=1.026;QD=10.18;ReadPosRankSum=1.026;SOR=0.693	GT:AD:DP:GQ:PL	0/1:2,2:4:69:78,0,69
NOT_SCAFFOLDED_NGS_utg7982|quiver|pilon	64760	.	G	A	49.77	LowCoverage;LowQual	AC=1;AF=0.500;AN=2;BaseQRankSum=0.736;ClippingRankSum=0.736;DP=3;FS=0.000;MLEAC=1;MLEAF=0.500;MQ=34.13;MQRankSum=0.736;QD=16.59;ReadPosRankSum=0.736;SOR=1.179	GT:AD:DP:GQ:PL	0/1:1,2:3:69:78,0,69
NOT_SCAFFOLDED_NGS_utg7982|quiver|pilon	65057	.	G	A	52.77	LowCoverage	AC=1;AF=0.500;AN=2;BaseQRankSum=-0.736;ClippingRankSum=-0.736;DP=3;FS=0.000;MLEAC=1;MLEAF=0.500;MQ=29.69;MQRankSum=0.736;QD=17.59;ReadPosRankSum=0.736;SOR=1.179	GT:AD:DP:GQ:PL	0/1:1,2:3:40:81,0,40
NOT_SCAFFOLDED_NGS_utg7982|quiver|pilon	65065	.	G	A	52.77	LowCoverage	AC=1;AF=0.500;AN=2;BaseQRankSum=0.736;ClippingRankSum=-0.736;DP=3;FS=0.000;MLEAC=1;MLEAF=0.500;MQ=29.69;MQRankSum=0.736;QD=17.59;ReadPosRankSum=0.736;SOR=1.179	GT:AD:DP:GQ:PL	0/1:1,2:3:40:81,0,40
NOT_SCAFFOLDED_NGS_utg10632|quiver|pilon	27754	.	G	A	37.77	LowQual	AC=1;AF=0.500;AN=2;BaseQRankSum=0.572;ClippingRankSum=-0.572;DP=8;FS=0.000;MLEAC=1;MLEAF=0.500;MQ=33.29;MQRankSum=-0.572;QD=4.72;ReadPosRankSum=0.000;SOR=0.169	GT:AD:DP:GQ:PL	0/1:6,2:8:66:66,0,434
NOT_SCAFFOLDED_NGS_utg10632|quiver|pilon	27755	.	T	A	37.77	LowQual	AC=1;AF=0.500;AN=2;BaseQRankSum=1.067;ClippingRankSum=0.000;DP=8;FS=0.000;MLEAC=1;MLEAF=0.500;MQ=33.29;MQRankSum=-0.572;QD=4.72;ReadPosRankSum=1.067;SOR=0.169	GT:AD:DP:GQ:PL	0/1:6,2:8:66:66,0,434
NOT_SCAFFOLDED_NGS_utg21542|quiver|pilon	1145	.	A	C	114.77	PASS	AC=1;AF=0.500;AN=2;BaseQRankSum=-0.831;ClippingRankSum=0.380;DP=12;FS=19.956;MLEAC=1;MLEAF=0.500;MQ=43.28;MQRankSum=0.529;QD=9.56;ReadPosRankSum=-1.134;SOR=1.835	GT:AD:DP:GQ:PL	0/1:7,5:12:99:143,0,264
NOT_SCAFFOLDED_NGS_utg21542|quiver|pilon	1331	.	A	AC	521.73	PASS	AC=2;AF=1.00;AN=2;DP=19;FS=0.000;MLEAC=2;MLEAF=1.00;MQ=51.03;QD=27.46;SOR=0.818	GT:AD:DP:GQ:PL	1/1:0,15:15:45:559,45,0
NOT_SCAFFOLDED_NGS_utg21542|quiver|pilon	5459	.	C	A	57.77	PASS	AC=1;AF=0.500;AN=2;BaseQRankSum=-0.248;ClippingRankSum=-1.683;DP=9;FS=6.455;MLEAC=1;MLEAF=0.500;MQ=46.55;MQRankSum=-1.422;QD=6.42;ReadPosRankSum=0.573;SOR=0.859	GT:AD:DP:GQ:PL	0/1:6,3:9:86:86,0,221
NOT_SCAFFOLDED_NGS_utg21542|quiver|pilon	7424	.	A	T	77.77	PASS	AC=1;AF=0.500;AN=2;BaseQRankSum=0.374;ClippingRankSum=0.985;DP=25;FS=8.751;MLEAC=1;MLEAF=0.500;MQ=43.28;MQRankSum=-0.577;QD=3.11;ReadPosRankSum=0.442;SOR=1.884	GT:AD:DP:GQ:PL	0/1:20,5:25:99:106,0,621
NOT_SCAFFOLDED_NGS_utg21542|quiver|pilon	7435	.	A	G	74.77	PASS	AC=1;AF=0.500;AN=2;BaseQRankSum=0.170;ClippingRankSum=1.529;DP=25;FS=8.751;MLEAC=1;MLEAF=0.500;MQ=43.67;MQRankSum=-0.849;QD=2.99;ReadPosRankSum=1.325;SOR=1.884	GT:AD:DP:GQ:PL	0/1:20,5:25:99:103,0,635
NOT_SCAFFOLDED_NGS_utg21542|quiver|pilon	7470	.	A	G	90.77	PASS	AC=1;AF=0.500;AN=2;BaseQRankSum=-1.658;ClippingRankSum=0.698;DP=20;FS=0.000;MLEAC=1;MLEAF=0.500;MQ=44.18;MQRankSum=-1.222;QD=4.54;ReadPosRankSum=1.135;SOR=1.051	GT:AD:DP:GQ:PL	0/1:15,5:20:99:119,0,585
NOT_SCAFFOLDED_NGS_utg21542|quiver|pilon	15153	.	T	C	116.03	LowCoverage	AC=2;AF=1.00;AN=2;DP=4;FS=0.000;MLEAC=2;MLEAF=1.00;MQ=32.83;QD=29.01;SOR=3.258	GT:AD:DP:GQ:PL	1/1:0,4:4:12:144,12,0
NOT_SCAFFOLDED_NGS_utg21542|quiver|pilon	18381	.	G	A	385.77	PASS	AC=1;AF=0.500;AN=2;BaseQRankSum=1.171;ClippingRankSum=0.328;DP=18;FS=2.884;MLEAC=1;MLEAF=0.500;MQ=40.74;MQRankSum=0.515;QD=21.43;ReadPosRankSum=0.609;SOR=0.120	GT:AD:DP:GQ:PL	0/1:6,12:18:99:414,0,173
NOT_SCAFFOLDED_NGS_utg21542|quiver|pilon	18737	.	G	A	106.77	PASS	AC=1;AF=0.500;AN=2;BaseQRankSum=1.368;ClippingRankSum=-0.421;DP=8;FS=0.000;MLEAC=1;MLEAF=0.500;MQ=35.00;MQRankSum=0.421;QD=13.35;ReadPosRankSum=-0.922;SOR=0.693	GT:AD:DP:GQ:PL	0/1:4,4:8:99:135,0,135
NOT_SCAFFOLDED_NGS_utg21542|quiver|pilon	18786	.	G	T	192.77	PASS	AC=1;AF=0.500;AN=2;BaseQRankSum=1.678;ClippingRankSum=-0.984;DP=15;FS=3.310;MLEAC=1;MLEAF=0.500;MQ=35.13;MQRankSum=1.678;QD=12.85;ReadPosRankSum=1.215;SOR=2.546	GT:AD:DP:GQ:PL	0/1:8,7:15:99:221,0,206
NOT_SCAFFOLDED_NGS_utg21542|quiver|pilon	18806	.	G	T	152.77	PASS	AC=1;AF=0.500;AN=2;BaseQRankSum=0.036;ClippingRankSum=-0.543;DP=21;FS=0.000;MLEAC=1;MLEAF=0.500;MQ=37.12;MQRankSum=-1.340;QD=7.27;ReadPosRankSum=1.267;SOR=0.859	GT:AD:DP:GQ:PL	0/1:13,8:21:99:181,0,321
NOT_SCAFFOLDED_NGS_utg21542|quiver|pilon	18891	.	G	A	433.77	PASS	AC=1;AF=0.500;AN=2;BaseQRankSum=-0.811;ClippingRankSum=-0.153;DP=29;FS=3.352;MLEAC=1;MLEAF=0.500;MQ=41.55;MQRankSum=-0.285;QD=14.96;ReadPosRankSum=0.329;SOR=0.697	GT:AD:DP:GQ:PL	0/1:13,16:29:99:462,0,363
NOT_SCAFFOLDED_NGS_utg21542|quiver|pilon	18979	.	C	G	219.77	PASS	AC=1;AF=0.500;AN=2;BaseQRankSum=1.246;ClippingRankSum=-2.520;DP=11;FS=0.000;MLEAC=1;MLEAF=0.500;MQ=34.62;MQRankSum=0.597;QD=19.98;ReadPosRankSum=0.896;SOR=1.270	GT:AD:DP:GQ:PL	0/1:4,7:11:99:248,0,117
NOT_SCAFFOLDED_NGS_utg21542|quiver|pilon	20475	.	C	T	45.90	LowCoverage;LowQual	AC=1;AF=0.500;AN=2;BaseQRankSum=-0.727;ClippingRankSum=-0.727;DP=4;FS=0.000;MLEAC=1;MLEAF=0.500;MQ=29.01;MQRankSum=0.727;QD=11.48;ReadPosRankSum=0.727;SOR=1.609	GT:AD:DP:GQ:PL	0/1:1,3:4:15:74,0,15
NOT_SCAFFOLDED_NGS_utg21542|quiver|pilon	20590	.	G	A	58.77	PASS	AC=1;AF=0.500;AN=2;BaseQRankSum=0.358;ClippingRankSum=-0.358;DP=5;FS=10.000;MLEAC=1;MLEAF=0.500;MQ=27.59;MQRankSum=0.358;QD=11.75;ReadPosRankSum=1.231;SOR=2.780	GT:AD:DP:GQ:PL	0/1:2,3:5:37:87,0,37
NOT_SCAFFOLDED_NGS_utg21542|quiver|pilon	27033	.	G	T	1231.77	PASS	AC=2;AF=1.00;AN=2;DP=31;FS=0.000;MLEAC=2;MLEAF=1.00;MQ=37.50;QD=29.74;SOR=6.932	GT:AD:DP:GQ:PL	1/1:0,31:31:93:1260,93,0
NOT_SCAFFOLDED_NGS_utg21542|quiver|pilon	27225	.	G	C	248.77	PASS	AC=1;AF=0.500;AN=2;BaseQRankSum=0.660;ClippingRankSum=0.412;DP=57;FS=3.250;MLEAC=1;MLEAF=0.500;MQ=38.06;MQRankSum=0.392;QD=4.36;ReadPosRankSum=1.753;SOR=1.376	GT:AD:DP:GQ:PL	0/1:45,11:56:99:277,0,1488
NOT_SCAFFOLDED_NGS_utg21542|quiver|pilon	28375	.	C	T	325.77	PASS	AC=1;AF=0.500;AN=2;BaseQRankSum=-1.909;ClippingRankSum=-1.061;DP=14;FS=5.441;MLEAC=1;MLEAF=0.500;MQ=37.53;MQRankSum=1.344;QD=23.27;ReadPosRankSum=1.909;SOR=3.442	GT:AD:DP:GQ:PL	0/1:4,10:14:99:354,0,113
NOT_SCAFFOLDED_NGS_utg21542|quiver|pilon	30808	.	CTGTGTG	C	55.73	PASS	AC=1;AF=0.500;AN=2;BaseQRankSum=1.044;ClippingRankSum=1.297;DP=30;FS=5.238;MLEAC=1;MLEAF=0.500;MQ=42.23;MQRankSum=-1.423;QD=1.86;ReadPosRankSum=0.095;SOR=1.498	GT:AD:DP:GQ:PL	0/1:25,4:29:93:93,0,1609
NOT_SCAFFOLDED_NGS_utg21542|quiver|pilon	31008	.	C	CT	75.73	PASS	AC=1;AF=0.500;AN=2;BaseQRankSum=-0.358;ClippingRankSum=0.358;DP=5;FS=0.000;MLEAC=1;MLEAF=0.500;MQ=35.16;MQRankSum=0.358;QD=15.15;ReadPosRankSum=1.231;SOR=1.609	GT:AD:DP:GQ:PL	0/1:3,2:5:99:113,0,142
NOT_SCAFFOLDED_NGS_utg21542|quiver|pilon	31018	.	G	A	87.77	PASS	AC=1;AF=0.500;AN=2;BaseQRankSum=0.988;ClippingRankSum=0.406;DP=6;FS=0.000;MLEAC=1;MLEAF=0.500;MQ=35.52;MQRankSum=0.988;QD=14.63;ReadPosRankSum=0.988;SOR=0.693	GT:AD:DP:GQ:PL	0/1:3,3:6:99:116,0,101
NOT_SCAFFOLDED_NGS_utg21542|quiver|pilon	31059	.	A	AC	70.25	LowCoverage	AC=2;AF=1.00;AN=2;DP=4;FS=0.000;MLEAC=2;MLEAF=1.00;MQ=35.61;QD=17.56;SOR=2.833	GT:AD:DP:GQ:PL	1/1:0,3:3:9:107,9,0
NOT_SCAFFOLDED_NGS_utg9672|quiver|pilon	20117	.	G	T	46.77	LowQual	AC=1;AF=0.500;AN=2;BaseQRankSum=-1.231;ClippingRankSum=-1.231;DP=5;FS=0.000;MLEAC=1;MLEAF=0.500;MQ=38.58;MQRankSum=-1.231;QD=9.35;ReadPosRankSum=0.358;SOR=1.609	GT:AD:DP:GQ:PL	0/1:3,2:5:75:75,0,209
NOT_SCAFFOLDED_NGS_utg9672|quiver|pilon	20122	.	T	G	46.77	LowQual	AC=1;AF=0.500;AN=2;BaseQRankSum=0.358;ClippingRankSum=0.358;DP=5;FS=0.000;MLEAC=1;MLEAF=0.500;MQ=38.58;MQRankSum=-0.358;QD=9.35;ReadPosRankSum=0.358;SOR=1.609	GT:AD:DP:GQ:PL	0/1:3,2:5:75:75,0,209
NOT_SCAFFOLDED_NGS_utg9672|quiver|pilon	29732	.	CAT	C	502.73	PASS	AC=1;AF=0.500;AN=2;BaseQRankSum=-0.977;ClippingRankSum=0.353;DP=31;FS=5.846;MLEAC=1;MLEAF=0.500;MQ=51.35;MQRankSum=-0.686;QD=16.22;ReadPosRankSum=-0.145;SOR=1.911	GT:AD:DP:GQ:PL	0/1:16,14:30:99:540,0,644
NOT_SCAFFOLDED_NGS_utg5023|quiver|pilon	7207	.	C	T	30.77	LowQual	AC=1;AF=0.500;AN=2;BaseQRankSum=0.762;ClippingRankSum=-0.762;DP=9;FS=3.522;MLEAC=1;MLEAF=0.500;MQ=44.75;MQRankSum=-1.666;QD=3.42;ReadPosRankSum=0.762;SOR=2.266	GT:AD:DP:GQ:PL	0/1:7,2:9:59:59,0,257
NOT_SCAFFOLDED_NGS_utg5023|quiver|pilon	7257	.	T	C	61.77	PASS	AC=1;AF=0.500;AN=2;BaseQRankSum=-1.660;ClippingRankSum=-1.516;DP=15;FS=2.447;MLEAC=1;MLEAF=0.500;MQ=46.35;MQRankSum=-0.794;QD=4.12;ReadPosRankSum=1.227;SOR=1.034	GT:AD:DP:GQ:PL	0/1:12,3:15:90:90,0,649
NOT_SCAFFOLDED_NGS_utg5023|quiver|pilon	7259	.	C	A	61.77	PASS	AC=1;AF=0.500;AN=2;BaseQRankSum=-1.090;ClippingRankSum=-0.934;DP=14;FS=2.688;MLEAC=1;MLEAF=0.500;MQ=46.77;MQRankSum=-0.311;QD=4.41;ReadPosRankSum=-0.311;SOR=0.971	GT:AD:DP:GQ:PL	0/1:11,3:14:90:90,0,649
NOT_SCAFFOLDED_NGS_utg5023|quiver|pilon	22902	.	A	AG	325.74	PASS	AC=2;AF=1.00;AN=2;DP=10;FS=0.000;MLEAC=2;MLEAF=1.00;MQ=51.07;QD=32.57;SOR=1.402	GT:AD:DP:GQ:PL	1/1:0,9:9:27:363,27,0
NOT_SCAFFOLDED_NGS_utg5023|quiver|pilon	23092	.	A	G	65.28	LowCoverage	AC=2;AF=1.00;AN=2;DP=3;FS=0.000;MLEAC=2;MLEAF=1.00;MQ=28.76;QD=21.76;SOR=1.179	GT:AD:DP:GQ:PL	1/1:0,3:3:9:93,9,0
NOT_SCAFFOLDED_NGS_utg5023|quiver|pilon	23189	.	A	AT	106	PASS	AC=2;AF=1.00;AN=2;DP=5;FS=0.000;MLEAC=2;MLEAF=1.00;MQ=46.88;QD=21.20;SOR=0.693	GT:AD:DP:GQ:PL	1/1:0,4:4:12:143,12,0
NOT_SCAFFOLDED_NGS_utg5023|quiver|pilon	23204	.	T	TATA	53.70	LowCoverage	AC=2;AF=1.00;AN=2;DP=2;FS=0.000;MLEAC=2;MLEAF=1.00;MQ=36.67;QD=26.85;SOR=2.303	GT:AD:DP:GQ:PL	1/1:0,2:2:6:90,6,0
NOT_SCAFFOLDED_NGS_utg5023|quiver|pilon	23288	.	G	GA	30.71	LowCoverage;LowQual	AC=2;AF=1.00;AN=2;DP=3;FS=0.000;MLEAC=2;MLEAF=1.00;MQ=48.89;QD=10.24;SOR=2.303	GT:AD:DP:GQ:PL	1/1:0,2:2:6:67,6,0
NOT_SCAFFOLDED_NGS_utg34030|quiver|pilon	71627	.	T	C	46.77	LowQD;LowQual	AC=1;AF=0.500;AN=2;BaseQRankSum=-2.229;ClippingRankSum=0.106;DP=36;FS=4.274;MLEAC=1;MLEAF=0.500;MQ=57.74;MQRankSum=-3.842;QD=1.30;ReadPosRankSum=-2.356;SOR=1.177	GT:AD:DP:GQ:PL	0/1:30,6:36:75:75,0,1100
NOT_SCAFFOLDED_NGS_utg34030|quiver|pilon	71657	.	T	TTC	103.73	PASS	AC=1;AF=0.500;AN=2;BaseQRankSum=-3.299;ClippingRankSum=-0.480;DP=32;FS=1.946;MLEAC=1;MLEAF=0.500;MQ=56.88;MQRankSum=-3.479;QD=3.24;ReadPosRankSum=0.660;SOR=0.873	GT:AD:DP:GQ:PL	0/1:23,5:28:99:141,0,1077
NOT_SCAFFOLDED_NGS_utg34030|quiver|pilon	71671	.	T	C	109.77	PASS	AC=1;AF=0.500;AN=2;BaseQRankSum=-1.342;ClippingRankSum=1.217;DP=27;FS=4.312;MLEAC=1;MLEAF=0.500;MQ=57.79;MQRankSum=-3.464;QD=4.07;ReadPosRankSum=-0.156;SOR=0.760	GT:AD:DP:GQ:PL	0/1:22,5:27:99:138,0,1136
NOT_SCAFFOLDED_NGS_utg34030|quiver|pilon	71672	.	C	T	112.77	PASS	AC=1;AF=0.500;AN=2;BaseQRankSum=-1.500;ClippingRankSum=0.960;DP=28;FS=4.521;MLEAC=1;MLEAF=0.500;MQ=57.87;MQRankSum=-3.479;QD=4.03;ReadPosRankSum=-0.180;SOR=0.739	GT:AD:DP:GQ:PL	0/1:23,5:28:99:141,0,1096
NOT_SCAFFOLDED_NGS_utg34030|quiver|pilon	94564	.	C	T	158.77	PASS	AC=1;AF=0.500;AN=2;BaseQRankSum=0.665;ClippingRankSum=-1.022;DP=39;FS=9.245;MLEAC=1;MLEAF=0.500;MQ=46.86;MQRankSum=-0.178;QD=4.07;ReadPosRankSum=-0.925;SOR=2.599	GT:AD:DP:GQ:PL	0/1:25,12:37:99:187,0,580
NOT_SCAFFOLDED_NGS_utg34030|quiver|pilon	136829	.	T	TTTCC	174.90	PASS	AC=2;AF=1.00;AN=2;DP=20;FS=0.000;MLEAC=2;MLEAF=1.00;MQ=59.08;QD=8.75;SOR=3.611	GT:AD:DP:GQ:PL	1/1:0,5:5:14:212,14,0
NOT_SCAFFOLDED_NGS_utg10709|quiver|pilon	1019	.	C	CT	223.75	PASS	AC=2;AF=1.00;AN=2;DP=8;FS=0.000;MLEAC=2;MLEAF=1.00;MQ=60.00;QD=27.97;SOR=2.833	GT:AD:DP:GQ:PL	1/1:0,8:8:24:261,24,0
NOT_SCAFFOLDED_NGS_utg23647|quiver|pilon	2319	.	C	T	78.77	PASS	AC=1;AF=0.500;AN=2;BaseQRankSum=-0.213;ClippingRankSum=-0.213;DP=24;FS=7.520;MLEAC=1;MLEAF=0.500;MQ=53.44;MQRankSum=-1.848;QD=3.28;ReadPosRankSum=-0.071;SOR=1.919	GT:AD:DP:GQ:PL	0/1:19,5:24:99:107,0,671
NOT_SCAFFOLDED_NGS_utg23647|quiver|pilon	2393	.	C	A	34.77	LowQual	AC=1;AF=0.500;AN=2;BaseQRankSum=0.572;ClippingRankSum=0.572;DP=8;FS=0.000;MLEAC=1;MLEAF=0.500;MQ=40.00;MQRankSum=0.572;QD=4.35;ReadPosRankSum=0.000;SOR=0.169	GT:AD:DP:GQ:PL	0/1:6,2:8:63:63,0,233
NOT_SCAFFOLDED_NGS_utg23647|quiver|pilon	3063	.	G	A	49.77	LowQual	AC=1;AF=0.500;AN=2;BaseQRankSum=-2.627;ClippingRankSum=0.280;DP=20;FS=0.000;MLEAC=1;MLEAF=0.500;MQ=55.44;MQRankSum=-2.739;QD=2.49;ReadPosRankSum=-0.056;SOR=1.179	GT:AD:DP:GQ:PL	0/1:16,3:19:78:78,0,654
NOT_SCAFFOLDED_NGS_utg23647|quiver|pilon	3076	.	C	T	49.77	LowQual	AC=1;AF=0.500;AN=2;BaseQRankSum=-2.404;ClippingRankSum=-0.615;DP=20;FS=0.000;MLEAC=1;MLEAF=0.500;MQ=53.68;MQRankSum=-2.627;QD=2.49;ReadPosRankSum=0.503;SOR=0.892	GT:AD:DP:GQ:PL	0/1:16,3:19:78:78,0,657
NOT_SCAFFOLDED_NGS_utg23647|quiver|pilon	3113	.	A	G	90.77	PASS	AC=1;AF=0.500;AN=2;BaseQRankSum=1.009;ClippingRankSum=-0.372;DP=18;FS=5.563;MLEAC=1;MLEAF=0.500;MQ=48.92;MQRankSum=-2.177;QD=5.04;ReadPosRankSum=-0.053;SOR=2.303	GT:AD:DP:GQ:PL	0/1:14,4:18:99:119,0,649
NOT_SCAFFOLDED_NGS_utg23647|quiver|pilon	3131	.	G	C	61.77	PASS	AC=1;AF=0.500;AN=2;BaseQRankSum=1.227;ClippingRankSum=-0.361;DP=15;FS=0.000;MLEAC=1;MLEAF=0.500;MQ=46.39;MQRankSum=-1.949;QD=4.12;ReadPosRankSum=0.361;SOR=1.270	GT:AD:DP:GQ:PL	0/1:12,3:15:90:90,0,534
NOT_SCAFFOLDED_NGS_utg23647|quiver|pilon	4278	.	A	C	283.77	PASS	AC=1;AF=0.500;AN=2;BaseQRankSum=0.962;ClippingRankSum=0.488;DP=50;FS=7.386;MLEAC=1;MLEAF=0.500;MQ=56.52;MQRankSum=1.990;QD=5.68;ReadPosRankSum=1.331;SOR=0.730	GT:AD:DP:GQ:PL	0/1:32,12:44:99:312,0,1006
NOT_SCAFFOLDED_NGS_utg23647|quiver|pilon	4301	.	C	CAACA	283.73	PASS	AC=1;AF=0.500;AN=2;BaseQRankSum=-0.354;ClippingRankSum=-1.202;DP=55;FS=0.000;MLEAC=1;MLEAF=0.500;MQ=55.96;MQRankSum=1.909;QD=5.16;SOR=1.085	GT:AD:DP:GQ:PL	0/1:4,10:14:99:321,0,139
NOT_SCAFFOLDED_NGS_utg23647|quiver|pilon	4369	.	G	A	364.77	PASS	AC=1;AF=0.500;AN=2;BaseQRankSum=0.920;ClippingRankSum=0.139;DP=46;FS=4.850;MLEAC=1;MLEAF=0.500;MQ=54.29;MQRankSum=2.104;QD=7.93;ReadPosRankSum=1.963;SOR=0.700	GT:AD:DP:GQ:PL	0/1:30,14:44:99:393,0,1053
NOT_SCAFFOLDED_NGS_utg23647|quiver|pilon	4372	.	G	T	283.77	PASS	AC=1;AF=0.500;AN=2;BaseQRankSum=-1.265;ClippingRankSum=0.413;DP=47;FS=7.949;MLEAC=1;MLEAF=0.500;MQ=53.75;MQRankSum=-3.475;QD=6.04;ReadPosRankSum=-0.630;SOR=2.115	GT:AD:DP:GQ:PL	0/1:36,10:46:99:312,0,1482
NOT_SCAFFOLDED_NGS_utg23647|quiver|pilon	4407	.	G	A	191.77	PASS	AC=1;AF=0.500;AN=2;BaseQRankSum=2.478;ClippingRankSum=1.261;DP=46;FS=13.986;MLEAC=1;MLEAF=0.500;MQ=49.69;MQRankSum=-2.884;QD=4.17;ReadPosRankSum=1.377;SOR=3.611	GT:AD:DP:GQ:PL	0/1:38,8:46:99:220,0,1438
NOT_SCAFFOLDED_NGS_utg23647|quiver|pilon	4553	.	G	A	480.77	PASS	AC=1;AF=0.500;AN=2;BaseQRankSum=-0.867;ClippingRankSum=-0.104;DP=34;FS=3.108;MLEAC=1;MLEAF=0.500;MQ=51.24;MQRankSum=0.728;QD=14.14;ReadPosRankSum=0.104;SOR=1.233	GT:AD:DP:GQ:PL	0/1:15,19:34:99:509,0,402
NOT_SCAFFOLDED_NGS_utg23647|quiver|pilon	4638	.	T	C	496.77	PASS	AC=1;AF=0.500;AN=2;BaseQRankSum=-0.037;ClippingRankSum=1.231;DP=21;FS=0.000;MLEAC=1;MLEAF=0.500;MQ=54.20;MQRankSum=-3.693;QD=23.66;ReadPosRankSum=0.858;SOR=0.722	GT:AD:DP:GQ:PL	0/1:7,14:21:99:525,0,199
NOT_SCAFFOLDED_NGS_utg23647|quiver|pilon	4950	.	G	A	153.77	PASS	AC=1;AF=0.500;AN=2;BaseQRankSum=1.700;ClippingRankSum=-1.367;DP=24;FS=12.852;MLEAC=1;MLEAF=0.500;MQ=53.46;MQRankSum=-3.633;QD=6.41;ReadPosRankSum=2.700;SOR=3.912	GT:AD:DP:GQ:PL	0/1:18,6:24:99:182,0,503
NOT_SCAFFOLDED_NGS_utg23647|quiver|pilon	5196	.	C	T	439.77	PASS	AC=1;AF=0.500;AN=2;BaseQRankSum=-0.848;ClippingRankSum=-0.547;DP=40;FS=0.000;MLEAC=1;MLEAF=0.500;MQ=57.07;MQRankSum=-3.393;QD=10.99;ReadPosRankSum=2.134;SOR=0.836	GT:AD:DP:GQ:PL	0/1:23,17:40:99:468,0,734
NOT_SCAFFOLDED_NGS_utg23647|quiver|pilon	5233	.	C	T	338.77	PASS	AC=1;AF=0.500;AN=2;BaseQRankSum=1.076;ClippingRankSum=0.011;DP=49;FS=4.924;MLEAC=1;MLEAF=0.500;MQ=54.56;MQRankSum=-3.408;QD=6.91;ReadPosRankSum=0.940;SOR=1.609	GT:AD:DP:GQ:PL	0/1:36,13:49:99:367,0,1130
NOT_SCAFFOLDED_NGS_utg23647|quiver|pilon	5285	.	C	A	260.77	PASS	AC=1;AF=0.500;AN=2;BaseQRankSum=3.135;ClippingRankSum=-2.171;DP=48;FS=1.413;MLEAC=1;MLEAF=0.500;MQ=46.88;MQRankSum=-2.653;QD=5.43;ReadPosRankSum=1.485;SOR=1.022	GT:AD:DP:GQ:PL	0/1:38,10:48:99:289,0,1187
NOT_SCAFFOLDED_NGS_utg23647|quiver|pilon	5402	.	C	T	500.77	PASS	AC=1;AF=0.500;AN=2;BaseQRankSum=-1.513;ClippingRankSum=0.929;DP=55;FS=4.097;MLEAC=1;MLEAF=0.500;MQ=58.58;MQRankSum=-0.257;QD=9.10;ReadPosRankSum=0.204;SOR=1.445	GT:AD:DP:GQ:PL	0/1:36,19:55:99:529,0,1235
NOT_SCAFFOLDED_NGS_utg23647|quiver|pilon	5565	.	T	C	146.77	PASS	AC=1;AF=0.500;AN=2;BaseQRankSum=0.875;ClippingRankSum=-0.525;DP=31;FS=1.702;MLEAC=1;MLEAF=0.500;MQ=57.25;MQRankSum=-3.175;QD=4.73;ReadPosRankSum=-0.175;SOR=0.387	GT:AD:DP:GQ:PL	0/1:25,6:31:99:175,0,1650
NOT_SCAFFOLDED_NGS_utg23647|quiver|pilon	5571	.	G	GC	167.73	PASS	AC=1;AF=0.500;AN=2;BaseQRankSum=0.217;ClippingRankSum=-1.038;DP=32;FS=4.378;MLEAC=1;MLEAF=0.500;MQ=56.98;MQRankSum=-3.790;QD=5.24;ReadPosRankSum=0.024;SOR=1.162	GT:AD:DP:GQ:PL	0/1:26,6:32:99:205,0,1679
NOT_SCAFFOLDED_NGS_utg23647|quiver|pilon	5721	.	G	A	486.77	PASS	AC=1;AF=0.500;AN=2;BaseQRankSum=-0.028;ClippingRankSum=-0.764;DP=25;FS=1.623;MLEAC=1;MLEAF=0.500;MQ=50.61;MQRankSum=-0.481;QD=19.47;ReadPosRankSum=0.481;SOR=0.814	GT:AD:DP:GQ:PL	0/1:9,16:25:99:515,0,269
NOT_SCAFFOLDED_NGS_utg23647|quiver|pilon	5846	.	G	A	227.77	PASS	AC=1;AF=0.500;AN=2;BaseQRankSum=-0.818;ClippingRankSum=-0.144;DP=18;FS=6.864;MLEAC=1;MLEAF=0.500;MQ=52.52;MQRankSum=-2.358;QD=12.65;ReadPosRankSum=-0.625;SOR=3.312	GT:AD:DP:GQ:PL	0/1:9,8:17:99:256,0,299
NOT_SCAFFOLDED_NGS_utg23647|quiver|pilon	5867	.	T	TG	139.73	PASS	AC=1;AF=0.500;AN=2;BaseQRankSum=0.135;ClippingRankSum=0.135;DP=16;FS=10.925;MLEAC=1;MLEAF=0.500;MQ=52.40;MQRankSum=2.793;QD=8.73;ReadPosRankSum=-1.309;SOR=0.464	GT:AD:DP:GQ:PL	0/1:5,7:12:99:177,0,189
NOT_SCAFFOLDED_NGS_utg23647|quiver|pilon	5874	.	GC	G	145.73	PASS	AC=1;AF=0.500;AN=2;BaseQRankSum=1.600;ClippingRankSum=0.400;DP=15;FS=10.659;MLEAC=1;MLEAF=0.500;MQ=51.85;MQRankSum=-3.067;QD=9.72;ReadPosRankSum=1.467;SOR=3.603	GT:AD:DP:GQ:PL	0/1:9,5:14:99:183,0,363
NOT_SCAFFOLDED_NGS_utg23647|quiver|pilon	5878	.	G	T	154.77	PASS	AC=1;AF=0.500;AN=2;BaseQRankSum=1.467;ClippingRankSum=0.133;DP=14;FS=10.659;MLEAC=1;MLEAF=0.500;MQ=52.94;MQRankSum=-3.067;QD=11.05;ReadPosRankSum=1.600;SOR=3.603	GT:AD:DP:GQ:PL	0/1:9,5:14:99:183,0,363
NOT_SCAFFOLDED_NGS_utg23647|quiver|pilon	5937	.	A	G	221.77	PASS	AC=1;AF=0.500;AN=2;BaseQRankSum=2.223;ClippingRankSum=0.529;DP=16;FS=0.000;MLEAC=1;MLEAF=0.500;MQ=53.58;MQRankSum=-3.387;QD=13.86;ReadPosRankSum=0.953;SOR=1.002	GT:AD:DP:GQ:PL	0/1:9,7:16:99:250,0,282
NOT_SCAFFOLDED_NGS_utg23647|quiver|pilon	6009	.	G	A	426.77	PASS	AC=1;AF=0.500;AN=2;BaseQRankSum=-2.243;ClippingRankSum=-1.766;DP=31;FS=0.000;MLEAC=1;MLEAF=0.500;MQ=54.56;MQRankSum=-0.615;QD=13.77;ReadPosRankSum=1.171;SOR=0.963	GT:AD:DP:GQ:PL	0/1:14,17:31:99:455,0,494
NOT_SCAFFOLDED_NGS_utg23647|quiver|pilon	6092	.	A	G	867.77	PASS	AC=1;AF=0.500;AN=2;BaseQRankSum=-0.593;ClippingRankSum=-0.726;DP=73;FS=4.693;MLEAC=1;MLEAF=0.500;MQ=43.56;MQRankSum=-0.626;QD=11.89;ReadPosRankSum=0.659;SOR=0.297	GT:AD:DP:GQ:PL	0/1:40,33:73:99:896,0,1191
NOT_SCAFFOLDED_NGS_utg23647|quiver|pilon	6355	.	A	AAT	112.73	PASS	AC=1;AF=0.500;AN=2;BaseQRankSum=0.102;ClippingRankSum=-0.713;DP=25;FS=4.925;MLEAC=1;MLEAF=0.500;MQ=53.64;MQRankSum=-3.159;QD=4.51;ReadPosRankSum=0.577;SOR=1.938	GT:AD:DP:GQ:PL	0/1:20,5:25:99:150,0,807
NOT_SCAFFOLDED_NGS_utg23647|quiver|pilon	6374	.	T	C	618.77	PASS	AC=1;AF=0.500;AN=2;BaseQRankSum=-0.214;ClippingRankSum=-0.031;DP=24;FS=1.760;MLEAC=1;MLEAF=0.500;MQ=50.55;MQRankSum=3.399;QD=25.78;ReadPosRankSum=1.623;SOR=0.697	GT:AD:DP:GQ:PL	0/1:8,16:24:99:647,0,281
NOT_SCAFFOLDED_NGS_utg23647|quiver|pilon	6384	.	C	T	568.77	PASS	AC=1;AF=0.500;AN=2;BaseQRankSum=0.000;ClippingRankSum=-0.104;DP=26;FS=1.462;MLEAC=1;MLEAF=0.500;MQ=52.32;MQRankSum=0.571;QD=21.88;ReadPosRankSum=2.024;SOR=0.693	GT:AD:DP:GQ:PL	0/1:11,15:26:99:597,0,391
NOT_SCAFFOLDED_NGS_utg23647|quiver|pilon	6473	.	C	T	371.77	PASS	AC=1;AF=0.500;AN=2;BaseQRankSum=2.900;ClippingRankSum=0.554;DP=30;FS=8.557;MLEAC=1;MLEAF=0.500;MQ=58.53;MQRankSum=-0.686;QD=12.39;ReadPosRankSum=1.749;SOR=1.275	GT:AD:DP:GQ:PL	0/1:17,12:29:99:400,0,528
NOT_SCAFFOLDED_NGS_utg23647|quiver|pilon	6781	.	C	T	188.77	PASS	AC=1;AF=0.500;AN=2;BaseQRankSum=1.373;ClippingRankSum=1.079;DP=31;FS=15.342;MLEAC=1;MLEAF=0.500;MQ=54.65;MQRankSum=-3.776;QD=6.09;ReadPosRankSum=1.520;SOR=4.017	GT:AD:DP:GQ:PL	0/1:23,7:30:99:217,0,915
NOT_SCAFFOLDED_NGS_utg23647|quiver|pilon	6788	.	C	A	154.77	PASS	AC=1;AF=0.500;AN=2;BaseQRankSum=0.296;ClippingRankSum=-0.996;DP=30;FS=11.698;MLEAC=1;MLEAF=0.500;MQ=53.18;MQRankSum=-3.742;QD=5.16;ReadPosRankSum=2.557;SOR=3.442	GT:AD:DP:GQ:PL	0/1:23,6:29:99:183,0,941
NOT_SCAFFOLDED_NGS_utg23647|quiver|pilon	6820	.	C	A	330.77	PASS	AC=1;AF=0.500;AN=2;BaseQRankSum=1.234;ClippingRankSum=-0.295;DP=35;FS=5.503;MLEAC=1;MLEAF=0.500;MQ=54.77;MQRankSum=-1.616;QD=9.45;ReadPosRankSum=0.295;SOR=1.845	GT:AD:DP:GQ:PL	0/1:23,12:35:99:359,0,655
NOT_SCAFFOLDED_NGS_utg23647|quiver|pilon	6899	.	C	T	523.77	PASS	AC=1;AF=0.500;AN=2;BaseQRankSum=-0.015;ClippingRankSum=-0.137;DP=38;FS=2.884;MLEAC=1;MLEAF=0.500;MQ=59.06;MQRankSum=-1.291;QD=13.78;ReadPosRankSum=-0.319;SOR=0.321	GT:AD:DP:GQ:PL	0/1:19,18:37:99:552,0,593
NOT_SCAFFOLDED_NGS_utg23647|quiver|pilon	6997	.	T	A	597.77	PASS	AC=1;AF=0.500;AN=2;BaseQRankSum=0.380;ClippingRankSum=-0.319;DP=37;FS=1.289;MLEAC=1;MLEAF=0.500;MQ=56.15;MQRankSum=-0.137;QD=16.16;ReadPosRankSum=1.291;SOR=0.430	GT:AD:DP:GQ:PL	0/1:18,19:37:99:626,0,584
NOT_SCAFFOLDED_NGS_utg23647|quiver|pilon	7208	.	A	T	56.77	PASS	AC=1;AF=0.500;AN=2;BaseQRankSum=1.346;ClippingRankSum=-0.689;DP=28;FS=5.764;MLEAC=1;MLEAF=0.500;MQ=57.12;MQRankSum=-3.184;QD=2.03;ReadPosRankSum=0.689;SOR=2.670	GT:AD:DP:GQ:PL	0/1:24,4:28:85:85,0,760
NOT_SCAFFOLDED_NGS_utg23647|quiver|pilon	7476	.	A	AC	667.73	PASS	AC=1;AF=0.500;AN=2;BaseQRankSum=0.332;ClippingRankSum=1.032;DP=34;FS=1.377;MLEAC=1;MLEAF=0.500;MQ=58.42;MQRankSum=-2.747;QD=19.64;ReadPosRankSum=-0.262;SOR=1.048	GT:AD:DP:GQ:PL	0/1:14,20:34:99:705,0,464
NOT_SCAFFOLDED_NGS_utg23647|quiver|pilon	8586	.	G	A	311.77	PASS	AC=1;AF=0.500;AN=2;BaseQRankSum=1.107;ClippingRankSum=1.299;DP=17;FS=0.000;MLEAC=1;MLEAF=0.500;MQ=41.26;MQRankSum=-1.684;QD=18.34;ReadPosRankSum=1.876;SOR=0.804	GT:AD:DP:GQ:PL	0/1:8,9:17:99:340,0,281
NOT_SCAFFOLDED_NGS_utg23647|quiver|pilon	8916	.	G	GT	126.73	PASS	AC=1;AF=0.500;AN=2;BaseQRankSum=0.705;ClippingRankSum=-1.464;DP=16;FS=8.383;MLEAC=1;MLEAF=0.500;MQ=51.73;MQRankSum=-1.247;QD=7.92;ReadPosRankSum=-1.681;SOR=2.252	GT:AD:DP:GQ:PL	0/1:10,6:16:99:164,0,383
NOT_SCAFFOLDED_NGS_utg23647|quiver|pilon	8917	.	T	TG	285.73	PASS	AC=1;AF=0.500;AN=2;BaseQRankSum=0.342;ClippingRankSum=1.122;DP=17;FS=4.752;MLEAC=1;MLEAF=0.500;MQ=51.11;MQRankSum=1.122;QD=16.81;ReadPosRankSum=2.001;SOR=0.793	GT:AD:DP:GQ:PL	0/1:7,10:17:99:323,0,210
NOT_SCAFFOLDED_NGS_utg23647|quiver|pilon	9161	.	C	G	563.77	PASS	AC=1;AF=0.500;AN=2;BaseQRankSum=1.549;ClippingRankSum=-1.004;DP=30;FS=8.613;MLEAC=1;MLEAF=0.500;MQ=45.63;MQRankSum=1.004;QD=18.79;ReadPosRankSum=0.628;SOR=1.637	GT:AD:DP:GQ:PL	0/1:13,17:30:99:592,0,393
NOT_SCAFFOLDED_NGS_utg23647|quiver|pilon	9227	.	C	T	764.77	PASS	AC=1;AF=0.500;AN=2;BaseQRankSum=-0.591;ClippingRankSum=-0.449;DP=33;FS=10.813;MLEAC=1;MLEAF=0.500;MQ=56.99;MQRankSum=-0.402;QD=23.17;ReadPosRankSum=2.150;SOR=0.663	GT:AD:DP:GQ:PL	0/1:7,24:31:99:793,0,160
NOT_SCAFFOLDED_NGS_utg23647|quiver|pilon	9288	.	G	A	873.74	PASS	AC=1;AF=0.500;AN=2;BaseQRankSum=0.824;ClippingRankSum=-0.967;DP=30;FS=0.000;MLEAC=1;MLEAF=0.500;MQ=59.42;MQRankSum=-0.465;QD=29.12;ReadPosRankSum=-0.251;SOR=0.723	GT:AD:DP:GQ:PL	0/1:3,26:29:6:901,0,6
NOT_SCAFFOLDED_NGS_utg23647|quiver|pilon	9637	.	G	A	563.77	PASS	AC=1;AF=0.500;AN=2;BaseQRankSum=0.809;ClippingRankSum=0.455;DP=42;FS=0.000;MLEAC=1;MLEAF=0.500;MQ=51.07;MQRankSum=-0.632;QD=13.42;ReadPosRankSum=2.350;SOR=0.558	GT:AD:DP:GQ:PL	0/1:23,19:42:99:592,0,639
NOT_SCAFFOLDED_NGS_utg23647|quiver|pilon	10173	.	T	TA	255.73	PASS	AC=1;AF=0.500;AN=2;BaseQRankSum=-1.897;ClippingRankSum=1.487;DP=28;FS=0.000;MLEAC=1;MLEAF=0.500;MQ=57.47;MQRankSum=-2.051;QD=9.13;ReadPosRankSum=-0.205;SOR=0.693	GT:AD:DP:GQ:PL	0/1:13,13:26:99:293,0,294
NOT_SCAFFOLDED_NGS_utg23647|quiver|pilon	10625	.	G	T	370.77	PASS	AC=1;AF=0.500;AN=2;BaseQRankSum=0.417;ClippingRankSum=1.206;DP=29;FS=0.000;MLEAC=1;MLEAF=0.500;MQ=44.80;MQRankSum=-1.338;QD=12.79;ReadPosRankSum=-0.066;SOR=0.836	GT:AD:DP:GQ:PL	0/1:16,13:29:99:399,0,517
NOT_SCAFFOLDED_NGS_utg23647|quiver|pilon	10890	.	A	G	800.77	SnpCluster	AC=1;AF=0.500;AN=2;BaseQRankSum=-1.309;ClippingRankSum=-0.416;DP=48;FS=22.138;MLEAC=1;MLEAF=0.500;MQ=54.17;MQRankSum=1.767;QD=16.68;ReadPosRankSum=0.187;SOR=0.444	GT:AD:DP:GQ:PL	0/1:21,27:48:99:829,0,775
NOT_SCAFFOLDED_NGS_utg23647|quiver|pilon	10891	.	G	C	682.77	SnpCluster	AC=1;AF=0.500;AN=2;BaseQRankSum=1.181;ClippingRankSum=-0.548;DP=48;FS=21.096;MLEAC=1;MLEAF=0.500;MQ=54.93;MQRankSum=-1.286;QD=14.22;ReadPosRankSum=2.846;SOR=2.931	GT:AD:DP:GQ:PL	0/1:29,19:48:99:711,0,1161
NOT_SCAFFOLDED_NGS_utg23647|quiver|pilon	10893	.	G	A	682.77	SnpCluster	AC=1;AF=0.500;AN=2;BaseQRankSum=1.940;ClippingRankSum=0.801;DP=48;FS=21.096;MLEAC=1;MLEAF=0.500;MQ=54.93;MQRankSum=-1.539;QD=14.22;ReadPosRankSum=1.012;SOR=2.931	GT:AD:DP:GQ:PL	0/1:29,19:48:99:711,0,1161
NOT_SCAFFOLDED_NGS_utg23647|quiver|pilon	11178	.	C	T	649.77	PASS	AC=1;AF=0.500;AN=2;BaseQRankSum=0.971;ClippingRankSum=1.540;DP=44;FS=1.187;MLEAC=1;MLEAF=0.500;MQ=57.30;MQRankSum=0.118;QD=14.77;ReadPosRankSum=-0.284;SOR=0.452	GT:AD:DP:GQ:PL	0/1:25,19:44:99:678,0,789
NOT_SCAFFOLDED_NGS_utg23647|quiver|pilon	11283	.	G	GT	179.73	PASS	AC=1;AF=0.500;AN=2;BaseQRankSum=0.913;ClippingRankSum=0.598;DP=25;FS=21.444;MLEAC=1;MLEAF=0.500;MQ=49.27;MQRankSum=-1.165;QD=7.19;ReadPosRankSum=1.732;SOR=4.611	GT:AD:DP:GQ:PL	0/1:14,9:23:99:217,0,451
NOT_SCAFFOLDED_NGS_utg23647|quiver|pilon	11288	.	T	TC	446.73	PASS	AC=1;AF=0.500;AN=2;BaseQRankSum=-1.161;ClippingRankSum=-0.311;DP=26;FS=16.623;MLEAC=1;MLEAF=0.500;MQ=48.15;MQRankSum=1.047;QD=17.18;ReadPosRankSum=-1.557;SOR=0.010	GT:AD:DP:GQ:PL	0/1:9,16:25:99:484,0,312
NOT_SCAFFOLDED_NGS_utg23647|quiver|pilon	12064	.	G	A	472.77	PASS	AC=1;AF=0.500;AN=2;BaseQRankSum=1.983;ClippingRankSum=-0.086;DP=48;FS=2.710;MLEAC=1;MLEAF=0.500;MQ=54.18;MQRankSum=0.172;QD=9.85;ReadPosRankSum=0.410;SOR=1.267	GT:AD:DP:GQ:PL	0/1:31,17:48:99:501,0,1187
NOT_SCAFFOLDED_NGS_utg23647|quiver|pilon	12077	.	A	G	795.77	PASS	AC=1;AF=0.500;AN=2;BaseQRankSum=-1.294;ClippingRankSum=-0.892;DP=43;FS=1.338;MLEAC=1;MLEAF=0.500;MQ=56.06;MQRankSum=-0.540;QD=18.51;ReadPosRankSum=0.917;SOR=0.428	GT:AD:DP:GQ:PL	0/1:16,27:43:99:824,0,585
NOT_SCAFFOLDED_NGS_utg23647|quiver|pilon	12120	.	G	GT	35.73	LowQD;LowQual	AC=1;AF=0.500;AN=2;BaseQRankSum=-1.397;ClippingRankSum=0.611;DP=33;FS=9.442;MLEAC=1;MLEAF=0.500;MQ=59.25;MQRankSum=0.000;QD=1.08;ReadPosRankSum=1.746;SOR=3.383	GT:AD:DP:GQ:PL	0/1:15,5:20:73:73,0,340
NOT_SCAFFOLDED_NGS_utg23647|quiver|pilon	12970	.	G	A	189.77	PASS	AC=1;AF=0.500;AN=2;BaseQRankSum=1.331;ClippingRankSum=0.174;DP=15;FS=0.000;MLEAC=1;MLEAF=0.500;MQ=44.93;MQRankSum=1.099;QD=12.65;ReadPosRankSum=0.521;SOR=0.527	GT:AD:DP:GQ:PL	0/1:8,7:15:99:218,0,211
NOT_SCAFFOLDED_NGS_utg23647|quiver|pilon	13101	.	AAC	A	88.73	PASS	AC=1;AF=0.500;AN=2;BaseQRankSum=0.714;ClippingRankSum=-1.191;DP=16;FS=3.233;MLEAC=1;MLEAF=0.500;MQ=55.21;MQRankSum=-1.985;QD=5.55;ReadPosRankSum=-0.714;SOR=2.303	GT:AD:DP:GQ:PL	0/1:14,2:16:99:126,0,2054
NOT_SCAFFOLDED_NGS_utg23647|quiver|pilon	13114	.	A	AAAAAAAC	112.73	PASS	AC=1;AF=0.500;AN=2;BaseQRankSum=-0.850;ClippingRankSum=-0.150;DP=19;FS=5.180;MLEAC=1;MLEAF=0.500;MQ=54.58;MQRankSum=-2.050;QD=5.93;ReadPosRankSum=-1.050;SOR=1.502	GT:AD:DP:GQ:PL	0/1:15,4:19:99:150,0,2198
NOT_SCAFFOLDED_NGS_utg23647|quiver|pilon	13433	.	T	C	245.80	PASS	AC=2;AF=1.00;AN=2;DP=7;FS=0.000;MLEAC=2;MLEAF=1.00;MQ=39.55;QD=34.63;SOR=1.609	GT:AD:DP:GQ:PL	1/1:0,7:7:21:274,21,0
NOT_SCAFFOLDED_NGS_utg23647|quiver|pilon	13969	.	G	C	287.77	PASS	AC=1;AF=0.500;AN=2;BaseQRankSum=0.693;ClippingRankSum=-0.471;DP=25;FS=0.000;MLEAC=1;MLEAF=0.500;MQ=46.16;MQRankSum=-1.470;QD=11.51;ReadPosRankSum=-0.416;SOR=0.527	GT:AD:DP:GQ:PL	0/1:15,10:25:99:316,0,454
NOT_SCAFFOLDED_NGS_utg23647|quiver|pilon	14009	.	G	GC	345.73	PASS	AC=1;AF=0.500;AN=2;BaseQRankSum=-0.890;ClippingRankSum=0.495;DP=24;FS=1.707;MLEAC=1;MLEAF=0.500;MQ=52.66;MQRankSum=0.429;QD=14.41;ReadPosRankSum=-0.626;SOR=0.368	GT:AD:DP:GQ:PL	0/1:10,12:22:99:383,0,384
NOT_SCAFFOLDED_NGS_utg23647|quiver|pilon	14011	.	A	AG	300.73	PASS	AC=1;AF=0.500;AN=2;BaseQRankSum=1.747;ClippingRankSum=-0.363;DP=22;FS=1.707;MLEAC=1;MLEAF=0.500;MQ=53.66;MQRankSum=0.165;QD=13.67;ReadPosRankSum=0.495;SOR=1.179	GT:AD:DP:GQ:PL	0/1:12,10:22:99:338,0,474
NOT_SCAFFOLDED_NGS_utg23647|quiver|pilon	14024	.	T	TC	221.73	PASS	AC=1;AF=0.500;AN=2;BaseQRankSum=-1.172;ClippingRankSum=-0.189;DP=21;FS=0.000;MLEAC=1;MLEAF=0.500;MQ=55.10;MQRankSum=0.113;QD=10.56;ReadPosRankSum=-0.643;SOR=0.412	GT:AD:DP:GQ:PL	0/1:10,10:20:99:259,0,336
NOT_SCAFFOLDED_NGS_utg23647|quiver|pilon	14025	.	C	CT	258.73	PASS	AC=1;AF=0.500;AN=2;BaseQRankSum=0.869;ClippingRankSum=0.416;DP=21;FS=0.000;MLEAC=1;MLEAF=0.500;MQ=55.10;MQRankSum=1.096;QD=12.32;ReadPosRankSum=0.567;SOR=1.085	GT:AD:DP:GQ:PL	0/1:10,10:20:99:296,0,289
NOT_SCAFFOLDED_NGS_utg23647|quiver|pilon	14065	.	C	CA	240.73	PASS	AC=1;AF=0.500;AN=2;BaseQRankSum=-0.052;ClippingRankSum=-0.778;DP=27;FS=3.682;MLEAC=1;MLEAF=0.500;MQ=60.00;MQRankSum=0.519;QD=8.92;ReadPosRankSum=1.038;SOR=1.115	GT:AD:DP:GQ:PL	0/1:15,11:26:99:278,0,571
NOT_SCAFFOLDED_NGS_utg23647|quiver|pilon	14069	.	A	AG	506.73	PASS	AC=1;AF=0.500;AN=2;BaseQRankSum=-2.623;ClippingRankSum=0.209;DP=28;FS=5.988;MLEAC=1;MLEAF=0.500;MQ=60.00;MQRankSum=0.348;QD=18.10;ReadPosRankSum=-0.673;SOR=1.022	GT:AD:DP:GQ:PL	0/1:12,16:28:99:544,0,436
NOT_SCAFFOLDED_NGS_utg23647|quiver|pilon	14322	.	G	T	275.77	PASS	AC=1;AF=0.500;AN=2;BaseQRankSum=1.220;ClippingRankSum=-0.556;DP=15;FS=0.000;MLEAC=1;MLEAF=0.500;MQ=40.00;MQRankSum=1.324;QD=18.38;ReadPosRankSum=-0.652;SOR=0.836	GT:AD:DP:GQ:PL	0/1:7,8:15:99:304,0,243
NOT_SCAFFOLDED_NGS_utg23647|quiver|pilon	14383	.	C	A	43.77	LowQual	AC=1;AF=0.500;AN=2;BaseQRankSum=1.231;ClippingRankSum=1.231;DP=5;FS=0.000;MLEAC=1;MLEAF=0.500;MQ=40.00;MQRankSum=-0.358;QD=8.75;ReadPosRankSum=0.358;SOR=0.446	GT:AD:DP:GQ:PL	0/1:3,2:5:72:72,0,116
NOT_SCAFFOLDED_NGS_utg23647|quiver|pilon	14701	.	G	A	744.77	PASS	AC=1;AF=0.500;AN=2;BaseQRankSum=1.098;ClippingRankSum=-0.439;DP=46;FS=0.000;MLEAC=1;MLEAF=0.500;MQ=49.93;MQRankSum=2.219;QD=16.19;ReadPosRankSum=1.428;SOR=0.693	GT:AD:DP:GQ:PL	0/1:23,23:46:99:773,0,724
NOT_SCAFFOLDED_NGS_utg23647|quiver|pilon	15065	.	C	CAGAGAGACAG	73.73	PASS	AC=1;AF=0.500;AN=2;BaseQRankSum=1.495;ClippingRankSum=0.198;DP=29;FS=0.000;MLEAC=1;MLEAF=0.500;MQ=45.17;MQRankSum=1.495;QD=2.54;ReadPosRankSum=0.922;SOR=0.223	GT:AD:DP:GQ:PL	0/1:16,4:20:99:111,0,657
NOT_SCAFFOLDED_NGS_utg23647|quiver|pilon	16254	.	A	AG	366.74	PASS	AC=2;AF=1.00;AN=2;DP=12;FS=0.000;MLEAC=2;MLEAF=1.00;MQ=46.93;QD=30.56;SOR=4.804	GT:AD:DP:GQ:PL	1/1:0,10:10:30:404,30,0
NOT_SCAFFOLDED_NGS_utg23647|quiver|pilon	16323	.	T	TG	84.25	LowCoverage	AC=2;AF=1.00;AN=2;DP=4;FS=0.000;MLEAC=2;MLEAF=1.00;MQ=36.20;QD=21.06;SOR=2.833	GT:AD:DP:GQ:PL	1/1:0,3:3:9:121,9,0
NOT_SCAFFOLDED_NGS_utg7096|quiver|pilon	12025	.	C	T	64.77	PASS	AC=1;AF=0.500;AN=2;BaseQRankSum=-0.550;ClippingRankSum=1.754;DP=7;FS=3.680;MLEAC=1;MLEAF=0.500;MQ=34.76;MQRankSum=-0.550;QD=9.25;ReadPosRankSum=-0.550;SOR=2.833	GT:AD:DP:GQ:PL	0/1:4,3:7:93:93,0,133
NOT_SCAFFOLDED_NGS_utg7096|quiver|pilon	50587	.	T	A	69.77	PASS	AC=1;AF=0.500;AN=2;BaseQRankSum=1.529;ClippingRankSum=0.531;DP=27;FS=8.671;MLEAC=1;MLEAF=0.500;MQ=41.85;MQRankSum=-1.841;QD=2.58;ReadPosRankSum=2.902;SOR=2.964	GT:AD:DP:GQ:PL	0/1:22,5:27:98:98,0,755
NOT_SCAFFOLDED_NGS_utg7096|quiver|pilon	50630	.	G	A	109.77	PASS	AC=1;AF=0.500;AN=2;BaseQRankSum=0.262;ClippingRankSum=-1.662;DP=27;FS=25.056;MLEAC=1;MLEAF=0.500;MQ=36.23;MQRankSum=-1.837;QD=4.07;ReadPosRankSum=-0.321;SOR=3.896	GT:AD:DP:GQ:PL	0/1:21,6:27:99:138,0,669
NOT_SCAFFOLDED_NGS_utg7096|quiver|pilon	50676	.	C	A	125.77	PASS	AC=1;AF=0.500;AN=2;BaseQRankSum=-0.454;ClippingRankSum=0.206;DP=20;FS=5.229;MLEAC=1;MLEAF=0.500;MQ=37.16;MQRankSum=-2.351;QD=6.29;ReadPosRankSum=-0.619;SOR=0.039	GT:AD:DP:GQ:PL	0/1:14,6:20:99:154,0,514
NOT_SCAFFOLDED_NGS_utg7096|quiver|pilon	50718	.	C	A	145.77	PASS	AC=1;AF=0.500;AN=2;BaseQRankSum=-2.388;ClippingRankSum=-1.485;DP=14;FS=0.000;MLEAC=1;MLEAF=0.500;MQ=36.05;MQRankSum=-1.872;QD=10.41;ReadPosRankSum=0.710;SOR=0.473	GT:AD:DP:GQ:PL	0/1:8,6:14:99:174,0,293
NOT_SCAFFOLDED_NGS_utg7096|quiver|pilon	51723	.	T	A	380.77	PASS	AC=2;AF=1.00;AN=2;DP=12;FS=0.000;MLEAC=2;MLEAF=1.00;MQ=34.25;QD=31.73;SOR=1.445	GT:AD:DP:GQ:PL	1/1:0,12:12:36:409,36,0
NOT_SCAFFOLDED_NGS_utg7096|quiver|pilon	51748	.	G	T	181.80	PASS	AC=2;AF=1.00;AN=2;DP=7;FS=0.000;MLEAC=2;MLEAF=1.00;MQ=32.54;QD=25.97;SOR=0.941	GT:AD:DP:GQ:PL	1/1:0,7:7:21:210,21,0
NOT_SCAFFOLDED_NGS_utg7096|quiver|pilon	51793	.	C	G	159.90	PASS	AC=2;AF=1.00;AN=2;DP=5;FS=0.000;MLEAC=2;MLEAF=1.00;MQ=35.63;QD=31.98;SOR=3.611	GT:AD:DP:GQ:PL	1/1:0,5:5:15:188,15,0
NOT_SCAFFOLDED_NGS_utg18132|quiver|pilon	15614	.	G	GAAGA	231.82	PASS	AC=2;AF=1.00;AN=2;DP=14;FS=0.000;MLEAC=2;MLEAF=1.00;MQ=57.08;QD=16.56;SOR=1.329	GT:AD:DP:GQ:PL	1/1:0,6:6:17:269,17,0
NOT_SCAFFOLDED_NGS_utg18132|quiver|pilon	42961	.	G	GA	79	PASS	AC=2;AF=1.00;AN=2;DP=9;FS=0.000;MLEAC=2;MLEAF=1.00;MQ=60.00;QD=8.78;SOR=1.609	GT:AD:DP:GQ:PL	1/1:0,4:4:12:116,12,0
NOT_SCAFFOLDED_NGS_utg18132|quiver|pilon	46736	.	A	AAAAAG	186.90	PASS	AC=2;AF=1.00;AN=2;DP=16;FS=0.000;MLEAC=2;MLEAF=1.00;MQ=55.96;QD=11.68;SOR=1.022	GT:AD:DP:GQ:PL	1/1:0,5:5:14:224,14,0
NOT_SCAFFOLDED_NGS_utg18132|quiver|pilon	74311	.	T	TG	50.25	LowCoverage	AC=2;AF=1.00;AN=2;DP=4;FS=0.000;MLEAC=2;MLEAF=1.00;MQ=60.00;QD=12.56;SOR=2.833	GT:AD:DP:GQ:PL	1/1:0,3:3:9:87,9,0
NOT_SCAFFOLDED_NGS_utg18132|quiver|pilon	74982	.	ATCTT	A	55.52	PASS	AC=2;AF=1.00;AN=2;DP=15;FS=0.000;MLEAC=2;MLEAF=1.00;MQ=60.00;QD=3.70;SOR=2.303	GT:AD:DP:GQ:PL	1/1:0,2:2:7:92,7,0
NOT_SCAFFOLDED_NGS_utg18132|quiver|pilon	75092	.	C	CCTTT	141.06	PASS	AC=2;AF=1.00;AN=2;DP=20;FS=0.000;MLEAC=2;MLEAF=1.00;MQ=56.96;QD=7.05;SOR=1.609	GT:AD:DP:GQ:PL	1/1:0,4:4:11:178,11,0
NOT_SCAFFOLDED_NGS_utg18132|quiver|pilon	189768	.	T	TC	89.06	PASS	AC=1;AF=0.500;AN=2;BaseQRankSum=-0.736;ClippingRankSum=-0.736;DP=8;FS=7.782;MLEAC=1;MLEAF=0.500;MQ=60.00;MQRankSum=0.736;QD=11.13;ReadPosRankSum=-0.736;SOR=3.590	GT:AD:DP:GQ:PL	0/1:1,5:6:11:126,0,11
NOT_SCAFFOLDED_NGS_utg30296|quiver|pilon	107	.	T	C	561.77	PASS	AC=1;AF=0.500;AN=2;BaseQRankSum=0.052;ClippingRankSum=-0.822;DP=77;FS=0.000;MLEAC=1;MLEAF=0.500;MQ=44.28;MQRankSum=0.753;QD=7.30;ReadPosRankSum=1.649;SOR=0.716	GT:AD:DP:GQ:PL	0/1:52,23:75:99:590,0,1601
NOT_SCAFFOLDED_NGS_utg30296|quiver|pilon	2605	.	A	G	59.74	LowCoverage	AC=2;AF=1.00;AN=2;DP=2;FS=0.000;MLEAC=2;MLEAF=1.00;MQ=40.00;QD=29.87;SOR=2.303	GT:AD:DP:GQ:PL	1/1:0,2:2:6:87,6,0
NOT_SCAFFOLDED_NGS_utg30296|quiver|pilon	2657	.	G	T	172.77	PASS	AC=1;AF=0.500;AN=2;BaseQRankSum=-2.441;ClippingRankSum=0.690;DP=28;FS=0.000;MLEAC=1;MLEAF=0.500;MQ=39.74;MQRankSum=0.849;QD=6.17;ReadPosRankSum=1.008;SOR=0.124	GT:AD:DP:GQ:PL	0/1:21,7:28:99:201,0,805
NOT_SCAFFOLDED_NGS_utg30296|quiver|pilon	2673	.	A	T	321.77	PASS	AC=1;AF=0.500;AN=2;BaseQRankSum=-1.339;ClippingRankSum=-0.756;DP=36;FS=0.000;MLEAC=1;MLEAF=0.500;MQ=39.60;MQRankSum=-0.240;QD=8.94;ReadPosRankSum=2.301;SOR=0.193	GT:AD:DP:GQ:PL	0/1:25,11:36:99:350,0,951
NOT_SCAFFOLDED_NGS_utg30296|quiver|pilon	2704	.	G	A	45.77	LowQD;LowQual	AC=1;AF=0.500;AN=2;BaseQRankSum=-0.168;ClippingRankSum=-0.686;DP=49;FS=0.000;MLEAC=1;MLEAF=0.500;MQ=39.24;MQRankSum=0.046;QD=0.93;ReadPosRankSum=2.272;SOR=0.025	GT:AD:DP:GQ:PL	0/1:43,6:49:74:74,0,1650
NOT_SCAFFOLDED_NGS_utg30296|quiver|pilon	4591	.	G	A	50.77	PASS	AC=1;AF=0.500;AN=2;BaseQRankSum=-1.176;ClippingRankSum=-0.122;DP=23;FS=0.000;MLEAC=1;MLEAF=0.500;MQ=35.84;MQRankSum=-1.338;QD=2.21;ReadPosRankSum=1.582;SOR=0.061	GT:AD:DP:GQ:PL	0/1:19,4:23:79:79,0,692
NOT_SCAFFOLDED_NGS_utg30296|quiver|pilon	4677	.	T	G	612.77	SnpCluster	AC=1;AF=0.500;AN=2;BaseQRankSum=-1.706;ClippingRankSum=0.341;DP=61;FS=2.227;MLEAC=1;MLEAF=0.500;MQ=37.20;MQRankSum=-0.922;QD=10.05;ReadPosRankSum=1.154;SOR=0.395	GT:AD:DP:GQ:PL	0/1:34,27:61:99:641,0,1157
NOT_SCAFFOLDED_NGS_utg30296|quiver|pilon	4678	.	G	A	46.77	LowQD;LowQual;SnpCluster	AC=1;AF=0.500;AN=2;BaseQRankSum=-0.576;ClippingRankSum=-0.620;DP=60;FS=1.538;MLEAC=1;MLEAF=0.500;MQ=37.24;MQRankSum=-0.315;QD=0.78;ReadPosRankSum=-0.533;SOR=0.340	GT:AD:DP:GQ:PL	0/1:52,8:60:75:75,0,1963
NOT_SCAFFOLDED_NGS_utg30296|quiver|pilon	4681	.	T	C	80.77	LowQD;SnpCluster	AC=1;AF=0.500;AN=2;BaseQRankSum=3.692;ClippingRankSum=-0.410;DP=59;FS=6.561;MLEAC=1;MLEAF=0.500;MQ=37.27;MQRankSum=-0.340;QD=1.37;ReadPosRankSum=0.996;SOR=2.313	GT:AD:DP:GQ:PL	0/1:52,7:59:99:109,0,2007
NOT_SCAFFOLDED_NGS_utg30296|quiver|pilon	4928	.	C	T	114.77	PASS	AC=1;AF=0.500;AN=2;BaseQRankSum=1.489;ClippingRankSum=-0.783;DP=22;FS=0.000;MLEAC=1;MLEAF=0.500;MQ=39.13;MQRankSum=-0.078;QD=5.22;ReadPosRankSum=1.724;SOR=0.105	GT:AD:DP:GQ:PL	0/1:17,5:22:99:143,0,647
NOT_SCAFFOLDED_NGS_utg30296|quiver|pilon	5098	.	G	A	919.77	PASS	AC=1;AF=0.500;AN=2;BaseQRankSum=1.140;ClippingRankSum=-1.032;DP=140;FS=0.756;MLEAC=1;MLEAF=0.500;MQ=44.09;MQRankSum=-1.140;QD=6.57;ReadPosRankSum=1.779;SOR=0.551	GT:AD:DP:GQ:PL	0/1:89,34:123:99:948,0,2982
NOT_SCAFFOLDED_NGS_utg30296|quiver|pilon	5132	.	T	C	1611.77	SnpCluster	AC=1;AF=0.500;AN=2;BaseQRankSum=1.251;ClippingRankSum=1.487;DP=113;FS=4.758;MLEAC=1;MLEAF=0.500;MQ=42.30;MQRankSum=0.680;QD=14.26;ReadPosRankSum=1.228;SOR=0.702	GT:AD:DP:GQ:PL	0/1:69,44:113:99:1640,0,2726
NOT_SCAFFOLDED_NGS_utg30296|quiver|pilon	5133	.	T	G	1134.77	SnpCluster	AC=1;AF=0.500;AN=2;BaseQRankSum=-0.366;ClippingRankSum=-1.869;DP=112;FS=5.538;MLEAC=1;MLEAF=0.500;MQ=42.31;MQRankSum=1.214;QD=10.13;ReadPosRankSum=1.014;SOR=0.826	GT:AD:DP:GQ:PL	0/1:68,42:110:99:1163,0,2740
NOT_SCAFFOLDED_NGS_utg30296|quiver|pilon	5138	.	C	A	309.77	SnpCluster	AC=1;AF=0.500;AN=2;BaseQRankSum=0.348;ClippingRankSum=-0.288;DP=118;FS=0.964;MLEAC=1;MLEAF=0.500;MQ=42.17;MQRankSum=-2.653;QD=2.63;ReadPosRankSum=0.198;SOR=0.868	GT:AD:DP:GQ:PL	0/1:100,18:118:99:338,0,3713
NOT_SCAFFOLDED_NGS_utg30296|quiver|pilon	5205	.	T	C	441.77	PASS	AC=1;AF=0.500;AN=2;BaseQRankSum=2.172;ClippingRankSum=1.586;DP=95;FS=15.595;MLEAC=1;MLEAF=0.500;MQ=41.75;MQRankSum=-2.386;QD=4.65;ReadPosRankSum=-0.209;SOR=2.712	GT:AD:DP:GQ:PL	0/1:76,19:95:99:470,0,2713
NOT_SCAFFOLDED_NGS_utg30296|quiver|pilon	5339	.	C	T	1247.77	PASS	AC=1;AF=0.500;AN=2;BaseQRankSum=-2.205;ClippingRankSum=-0.609;DP=39;FS=1.886;MLEAC=1;MLEAF=0.500;MQ=43.52;MQRankSum=3.214;QD=31.99;ReadPosRankSum=1.281;SOR=0.406	GT:AD:DP:GQ:PL	0/1:5,34:39:53:1276,0,53
NOT_SCAFFOLDED_NGS_utg30296|quiver|pilon	5345	.	C	A	449.77	PASS	AC=1;AF=0.500;AN=2;BaseQRankSum=-1.761;ClippingRankSum=-0.493;DP=39;FS=1.294;MLEAC=1;MLEAF=0.500;MQ=43.28;MQRankSum=0.803;QD=11.53;ReadPosRankSum=2.127;SOR=0.936	GT:AD:DP:GQ:PL	0/1:21,18:39:99:478,0,665
NOT_SCAFFOLDED_NGS_utg30296|quiver|pilon	5390	.	T	A	375.77	PASS	AC=1;AF=0.500;AN=2;BaseQRankSum=0.794;ClippingRankSum=0.192;DP=25;FS=6.383;MLEAC=1;MLEAF=0.500;MQ=38.47;MQRankSum=0.027;QD=15.03;ReadPosRankSum=0.630;SOR=2.833	GT:AD:DP:GQ:PL	0/1:14,11:25:99:404,0,510
NOT_SCAFFOLDED_NGS_utg30296|quiver|pilon	5472	.	T	G	120.77	PASS	AC=1;AF=0.500;AN=2;BaseQRankSum=0.822;ClippingRankSum=-1.613;DP=26;FS=40.399;MLEAC=1;MLEAF=0.500;MQ=38.25;MQRankSum=-3.682;QD=4.64;ReadPosRankSum=0.822;SOR=2.197	GT:AD:DP:GQ:PL	0/1:20,6:26:99:149,0,770
NOT_SCAFFOLDED_NGS_utg30296|quiver|pilon	5505	.	A	G	71.77	LowQD	AC=1;AF=0.500;AN=2;BaseQRankSum=1.508;ClippingRankSum=-1.179;DP=50;FS=0.000;MLEAC=1;MLEAF=0.500;MQ=37.63;MQRankSum=0.522;QD=1.44;ReadPosRankSum=0.075;SOR=0.427	GT:AD:DP:GQ:PL	0/1:44,6:50:99:100,0,1587
NOT_SCAFFOLDED_NGS_utg30296|quiver|pilon	5506	.	T	A	326.77	PASS	AC=1;AF=0.500;AN=2;BaseQRankSum=-0.597;ClippingRankSum=-0.575;DP=50;FS=1.678;MLEAC=1;MLEAF=0.500;MQ=37.63;MQRankSum=1.991;QD=6.54;ReadPosRankSum=2.919;SOR=0.309	GT:AD:DP:GQ:PL	0/1:37,13:50:99:355,0,1297
NOT_SCAFFOLDED_NGS_utg30296|quiver|pilon	5600	.	A	T	1175.77	PASS	AC=1;AF=0.500;AN=2;BaseQRankSum=2.474;ClippingRankSum=-1.686;DP=70;FS=1.933;MLEAC=1;MLEAF=0.500;MQ=38.29;MQRankSum=-0.405;QD=16.80;ReadPosRankSum=2.462;SOR=0.941	GT:AD:DP:GQ:PL	0/1:36,34:70:99:1204,0,1292
NOT_SCAFFOLDED_NGS_utg30296|quiver|pilon	5615	.	G	A	258.77	PASS	AC=1;AF=0.500;AN=2;BaseQRankSum=0.199;ClippingRankSum=1.521;DP=79;FS=8.425;MLEAC=1;MLEAF=0.500;MQ=39.28;MQRankSum=-0.571;QD=3.28;ReadPosRankSum=0.456;SOR=1.736	GT:AD:DP:GQ:PL	0/1:65,14:79:99:287,0,2514
NOT_SCAFFOLDED_NGS_utg30296|quiver|pilon	5637	.	A	C	87.77	LowQD	AC=1;AF=0.500;AN=2;BaseQRankSum=-1.500;ClippingRankSum=0.194;DP=86;FS=0.000;MLEAC=1;MLEAF=0.500;MQ=39.19;MQRankSum=0.802;QD=1.02;ReadPosRankSum=-1.164;SOR=0.771	GT:AD:DP:GQ:PL	0/1:75,11:86:99:116,0,2741
NOT_SCAFFOLDED_NGS_utg30296|quiver|pilon	5655	.	T	G	188.77	PASS	AC=1;AF=0.500;AN=2;BaseQRankSum=-1.157;ClippingRankSum=-0.611;DP=76;FS=5.585;MLEAC=1;MLEAF=0.500;MQ=39.94;MQRankSum=-0.193;QD=2.48;ReadPosRankSum=1.399;SOR=0.545	GT:AD:DP:GQ:PL	0/1:67,9:76:99:217,0,2630
NOT_SCAFFOLDED_NGS_utg30296|quiver|pilon	5672	.	A	C	216.77	PASS	AC=1;AF=0.500;AN=2;BaseQRankSum=-2.314;ClippingRankSum=-0.062;DP=67;FS=6.708;MLEAC=1;MLEAF=0.500;MQ=39.99;MQRankSum=-1.733;QD=3.24;ReadPosRankSum=0.202;SOR=0.120	GT:AD:DP:GQ:PL	0/1:57,10:67:99:245,0,2385
NOT_SCAFFOLDED_NGS_utg30296|quiver|pilon	5683	.	G	A	120.77	SnpCluster	AC=1;AF=0.500;AN=2;BaseQRankSum=1.858;ClippingRankSum=-0.283;DP=62;FS=0.000;MLEAC=1;MLEAF=0.500;MQ=40.13;MQRankSum=0.136;QD=1.95;ReadPosRankSum=2.089;SOR=0.784	GT:AD:DP:GQ:PL	0/1:54,8:62:99:149,0,2112
NOT_SCAFFOLDED_NGS_utg30296|quiver|pilon	5684	.	T	C	189.77	SnpCluster	AC=1;AF=0.500;AN=2;BaseQRankSum=1.015;ClippingRankSum=-0.502;DP=61;FS=2.028;MLEAC=1;MLEAF=0.500;MQ=40.13;MQRankSum=-0.972;QD=3.11;ReadPosRankSum=0.566;SOR=0.238	GT:AD:DP:GQ:PL	0/1:53,8:61:99:218,0,2198
NOT_SCAFFOLDED_NGS_utg30296|quiver|pilon	5685	.	C	T	433.77	SnpCluster	AC=1;AF=0.500;AN=2;BaseQRankSum=-0.896;ClippingRankSum=-0.043;DP=58;FS=6.148;MLEAC=1;MLEAF=0.500;MQ=40.14;MQRankSum=-0.096;QD=7.48;ReadPosRankSum=-0.304;SOR=0.156	GT:AD:DP:GQ:PL	0/1:42,16:58:99:462,0,1680
NOT_SCAFFOLDED_NGS_utg30296|quiver|pilon	5695	.	C	T	74.77	LowQD	AC=1;AF=0.500;AN=2;BaseQRankSum=3.046;ClippingRankSum=0.070;DP=53;FS=2.409;MLEAC=1;MLEAF=0.500;MQ=40.10;MQRankSum=-0.211;QD=1.41;ReadPosRankSum=1.867;SOR=1.247	GT:AD:DP:GQ:PL	0/1:47,6:53:99:103,0,1870
NOT_SCAFFOLDED_NGS_utg30296|quiver|pilon	5696	.	G	A	171.77	PASS	AC=1;AF=0.500;AN=2;BaseQRankSum=-0.452;ClippingRankSum=-0.041;DP=51;FS=5.223;MLEAC=1;MLEAF=0.500;MQ=40.08;MQRankSum=-1.464;QD=3.37;ReadPosRankSum=-0.041;SOR=0.121	GT:AD:DP:GQ:PL	0/1:44,7:51:99:200,0,1845
NOT_SCAFFOLDED_NGS_utg30296|quiver|pilon	5775	.	G	C	69.77	PASS	AC=1;AF=0.500;AN=2;BaseQRankSum=-1.014;ClippingRankSum=0.122;DP=23;FS=2.682;MLEAC=1;MLEAF=0.500;MQ=38.50;MQRankSum=-0.446;QD=3.03;ReadPosRankSum=-0.365;SOR=1.609	GT:AD:DP:GQ:PL	0/1:19,4:23:98:98,0,723
NOT_SCAFFOLDED_NGS_utg30296|quiver|pilon	5824	.	G	A	334.77	PASS	AC=1;AF=0.500;AN=2;BaseQRankSum=2.476;ClippingRankSum=0.918;DP=49;FS=10.468;MLEAC=1;MLEAF=0.500;MQ=40.90;MQRankSum=0.360;QD=6.83;ReadPosRankSum=1.151;SOR=3.049	GT:AD:DP:GQ:PL	0/1:37,12:49:99:363,0,1211
NOT_SCAFFOLDED_NGS_utg30296|quiver|pilon	6047	.	G	T	166.77	PASS	AC=1;AF=0.500;AN=2;BaseQRankSum=0.258;ClippingRankSum=0.774;DP=22;FS=0.000;MLEAC=1;MLEAF=0.500;MQ=39.83;MQRankSum=-1.143;QD=7.58;ReadPosRankSum=1.954;SOR=0.157	GT:AD:DP:GQ:PL	0/1:16,6:22:99:195,0,618
NOT_SCAFFOLDED_NGS_utg30296|quiver|pilon	6887	.	C	G	951.77	PASS	AC=1;AF=0.500;AN=2;BaseQRankSum=0.052;ClippingRankSum=-0.244;DP=92;FS=0.000;MLEAC=1;MLEAF=0.500;MQ=40.94;MQRankSum=-2.140;QD=10.35;ReadPosRankSum=2.724;SOR=0.776	GT:AD:DP:GQ:PL	0/1:56,36:92:99:980,0,1659
NOT_SCAFFOLDED_NGS_utg30296|quiver|pilon	7369	.	G	A	64.77	PASS	AC=1;AF=0.500;AN=2;BaseQRankSum=1.214;ClippingRankSum=0.296;DP=10;FS=0.000;MLEAC=1;MLEAF=0.500;MQ=38.07;MQRankSum=-1.580;QD=6.48;ReadPosRankSum=0.296;SOR=0.223	GT:AD:DP:GQ:PL	0/1:7,3:10:93:93,0,240
NOT_SCAFFOLDED_NGS_utg30296|quiver|pilon	7759	.	T	G	168.78	PASS	AC=1;AF=0.500;AN=2;BaseQRankSum=0.736;ClippingRankSum=-0.736;DP=6;FS=0.000;MLEAC=1;MLEAF=0.500;MQ=40.18;MQRankSum=-0.736;QD=28.13;ReadPosRankSum=0.736;SOR=2.303	GT:AD:DP:GQ:PL	0/1:1,5:6:26:197,0,26
NOT_SCAFFOLDED_NGS_utg30296|quiver|pilon	7833	.	T	C	347.77	PASS	AC=1;AF=0.500;AN=2;BaseQRankSum=-0.648;ClippingRankSum=0.027;DP=57;FS=2.968;MLEAC=1;MLEAF=0.500;MQ=57.69;MQRankSum=-3.667;QD=6.10;ReadPosRankSum=0.417;SOR=0.313	GT:AD:DP:GQ:PL	0/1:41,16:57:99:376,0,1705
NOT_SCAFFOLDED_NGS_utg30296|quiver|pilon	7844	.	C	CT	1104.73	PASS	AC=1;AF=0.500;AN=2;BaseQRankSum=-0.614;ClippingRankSum=-1.018;DP=69;FS=0.000;MLEAC=1;MLEAF=0.500;MQ=58.26;MQRankSum=3.325;QD=16.01;ReadPosRankSum=0.601;SOR=0.624	GT:AD:DP:GQ:PL	0/1:35,33:68:99:1142,0,1330
NOT_SCAFFOLDED_NGS_utg30296|quiver|pilon	7845	.	C	CG,G	2947.73	PASS	AC=1,1;AF=0.500,0.500;AN=2;DP=68;FS=0.000;MLEAC=1,1;MLEAF=0.500,0.500;MQ=58.47;QD=30.47;SOR=2.670	GT:AD:DP:GQ:PL	1/2:0,35,33:68:99:2985,1300,1142,1428,0,1330
NOT_SCAFFOLDED_NGS_utg30296|quiver|pilon	7897	.	C	G	198.77	PASS	AC=1;AF=0.500;AN=2;BaseQRankSum=0.922;ClippingRankSum=0.540;DP=79;FS=1.216;MLEAC=1;MLEAF=0.500;MQ=51.49;MQRankSum=2.643;QD=2.52;ReadPosRankSum=0.813;SOR=0.921	GT:AD:DP:GQ:PL	0/1:67,12:79:99:227,0,2477
NOT_SCAFFOLDED_NGS_utg30296|quiver|pilon	7919	.	G	C	288.77	PASS	AC=1;AF=0.500;AN=2;BaseQRankSum=-1.024;ClippingRankSum=0.632;DP=60;FS=1.158;MLEAC=1;MLEAF=0.500;MQ=46.78;MQRankSum=1.229;QD=4.81;ReadPosRankSum=-0.563;SOR=1.056	GT:AD:DP:GQ:PL	0/1:45,15:60:99:317,0,1623
NOT_SCAFFOLDED_NGS_utg30296|quiver|pilon	7920	.	C	T	34.77	LowQD;LowQual	AC=1;AF=0.500;AN=2;BaseQRankSum=-0.368;ClippingRankSum=0.046;DP=60;FS=1.580;MLEAC=1;MLEAF=0.500;MQ=46.78;MQRankSum=-0.161;QD=0.58;ReadPosRankSum=0.069;SOR=0.814	GT:AD:DP:GQ:PL	0/1:53,7:60:63:63,0,2203
NOT_SCAFFOLDED_NGS_utg30296|quiver|pilon	7948	.	G	C	37.77	LowQD;LowQual	AC=1;AF=0.500;AN=2;BaseQRankSum=0.116;ClippingRankSum=-0.149;DP=49;FS=0.000;MLEAC=1;MLEAF=0.500;MQ=39.34;MQRankSum=-0.149;QD=0.77;ReadPosRankSum=-1.007;SOR=0.954	GT:AD:DP:GQ:PL	0/1:44,5:49:66:66,0,1737
NOT_SCAFFOLDED_NGS_utg30296|quiver|pilon	7959	.	C	G	92.77	PASS	AC=1;AF=0.500;AN=2;BaseQRankSum=1.840;ClippingRankSum=0.876;DP=51;FS=2.344;MLEAC=1;MLEAF=0.500;MQ=39.72;MQRankSum=0.088;QD=1.82;ReadPosRankSum=0.818;SOR=1.702	GT:AD:DP:GQ:PL	0/1:41,7:48:99:121,0,1645
NOT_SCAFFOLDED_NGS_utg30296|quiver|pilon	7962	.	A	G	111.77	PASS	AC=1;AF=0.500;AN=2;BaseQRankSum=-0.569;ClippingRankSum=-1.098;DP=50;FS=7.353;MLEAC=1;MLEAF=0.500;MQ=39.71;MQRankSum=-0.834;QD=2.24;ReadPosRankSum=0.357;SOR=2.303	GT:AD:DP:GQ:PL	0/1:42,8:50:99:140,0,1763
NOT_SCAFFOLDED_NGS_utg30296|quiver|pilon	8000	.	G	A	42.77	LowQD;LowQual	AC=1;AF=0.500;AN=2;BaseQRankSum=0.424;ClippingRankSum=0.073;DP=54;FS=20.073;MLEAC=1;MLEAF=0.500;MQ=39.12;MQRankSum=0.482;QD=0.79;ReadPosRankSum=-0.629;SOR=3.903	GT:AD:DP:GQ:PL	0/1:45,6:51:71:71,0,1747
NOT_SCAFFOLDED_NGS_utg30296|quiver|pilon	8042	.	T	A	397.77	PASS	AC=1;AF=0.500;AN=2;BaseQRankSum=-1.822;ClippingRankSum=-0.540;DP=43;FS=7.294;MLEAC=1;MLEAF=0.500;MQ=38.89;MQRankSum=-1.646;QD=9.25;ReadPosRankSum=0.239;SOR=1.961	GT:AD:DP:GQ:PL	0/1:27,16:43:99:426,0,1046
NOT_SCAFFOLDED_NGS_utg30296|quiver|pilon	8043	.	C	T	497.77	PASS	AC=1;AF=0.500;AN=2;BaseQRankSum=1.049;ClippingRankSum=0.142;DP=42;FS=4.813;MLEAC=1;MLEAF=0.500;MQ=38.86;MQRankSum=1.567;QD=11.85;ReadPosRankSum=1.515;SOR=1.569	GT:AD:DP:GQ:PL	0/1:26,16:42:99:526,0,992
NOT_SCAFFOLDED_NGS_utg30296|quiver|pilon	8114	.	C	T	404.77	PASS	AC=1;AF=0.500;AN=2;BaseQRankSum=-1.394;ClippingRankSum=-0.705;DP=37;FS=26.573;MLEAC=1;MLEAF=0.500;MQ=39.25;MQRankSum=0.141;QD=10.94;ReadPosRankSum=-0.235;SOR=5.261	GT:AD:DP:GQ:PL	0/1:23,14:37:99:433,0,863
NOT_SCAFFOLDED_NGS_utg30296|quiver|pilon	8269	.	C	T	64.77	PASS	AC=1;AF=0.500;AN=2;BaseQRankSum=0.296;ClippingRankSum=0.895;DP=10;FS=0.000;MLEAC=1;MLEAF=0.500;MQ=46.90;MQRankSum=-1.580;QD=6.48;ReadPosRankSum=1.386;SOR=0.836	GT:AD:DP:GQ:PL	0/1:7,3:10:93:93,0,282
NOT_SCAFFOLDED_NGS_utg30296|quiver|pilon	8278	.	C	G	141.77	PASS	AC=1;AF=0.500;AN=2;BaseQRankSum=-1.386;ClippingRankSum=0.296;DP=10;FS=0.000;MLEAC=1;MLEAF=0.500;MQ=42.43;MQRankSum=-0.296;QD=14.18;ReadPosRankSum=-0.895;SOR=0.569	GT:AD:DP:GQ:PL	0/1:3,7:10:99:170,0,105
NOT_SCAFFOLDED_NGS_utg30296|quiver|pilon	8305	.	C	A	349.78	PASS	AC=2;AF=1.00;AN=2;DP=9;FS=0.000;MLEAC=2;MLEAF=1.00;MQ=40.00;QD=28.10;SOR=4.615	GT:AD:DP:GQ:PL	1/1:0,9:9:27:378,27,0
NOT_SCAFFOLDED_NGS_utg30296|quiver|pilon	9040	.	C	T	53.77	PASS	AC=1;AF=0.500;AN=2;BaseQRankSum=-1.818;ClippingRankSum=0.895;DP=10;FS=0.000;MLEAC=1;MLEAF=0.500;MQ=45.58;MQRankSum=0.546;QD=5.38;ReadPosRankSum=1.580;SOR=0.892	GT:AD:DP:GQ:PL	0/1:7,3:10:82:82,0,268
NOT_SCAFFOLDED_NGS_utg30296|quiver|pilon	9090	.	C	A	111.77	PASS	AC=1;AF=0.500;AN=2;BaseQRankSum=1.133;ClippingRankSum=-1.133;DP=10;FS=13.222;MLEAC=1;MLEAF=0.500;MQ=43.31;MQRankSum=0.365;QD=11.18;ReadPosRankSum=1.568;SOR=3.223	GT:AD:DP:GQ:PL	0/1:6,4:10:99:140,0,171
NOT_SCAFFOLDED_NGS_utg30296|quiver|pilon	9128	.	G	T	34.77	LowQual	AC=1;AF=0.500;AN=2;BaseQRankSum=1.666;ClippingRankSum=1.179;DP=9;FS=7.782;MLEAC=1;MLEAF=0.500;MQ=43.03;MQRankSum=-0.762;QD=3.86;ReadPosRankSum=0.762;SOR=2.225	GT:AD:DP:GQ:PL	0/1:7,2:9:63:63,0,288
NOT_SCAFFOLDED_NGS_utg30296|quiver|pilon	9133	.	G	A	31.77	LowQual	AC=1;AF=0.500;AN=2;BaseQRankSum=0.067;ClippingRankSum=0.067;DP=9;FS=7.782;MLEAC=1;MLEAF=0.500;MQ=43.03;MQRankSum=-1.179;QD=3.53;ReadPosRankSum=0.067;SOR=2.225	GT:AD:DP:GQ:PL	0/1:7,2:9:60:60,0,329
NOT_SCAFFOLDED_NGS_utg30296|quiver|pilon	9140	.	C	A	31.77	LowQual	AC=1;AF=0.500;AN=2;BaseQRankSum=1.271;ClippingRankSum=0.000;DP=10;FS=8.751;MLEAC=1;MLEAF=0.500;MQ=42.74;MQRankSum=-0.898;QD=3.18;ReadPosRankSum=0.480;SOR=2.217	GT:AD:DP:GQ:PL	0/1:8,2:10:60:60,0,329
NOT_SCAFFOLDED_NGS_utg30296|quiver|pilon	9208	.	C	T	248.80	PASS	AC=2;AF=1.00;AN=2;DP=7;FS=0.000;MLEAC=2;MLEAF=1.00;MQ=37.20;QD=33.53;SOR=0.941	GT:AD:DP:GQ:PL	1/1:0,7:7:21:277,21,0
NOT_SCAFFOLDED_NGS_utg30296|quiver|pilon	9249	.	T	A	135.03	LowCoverage	AC=2;AF=1.00;AN=2;DP=4;FS=0.000;MLEAC=2;MLEAF=1.00;MQ=36.73;QD=33.76;SOR=0.693	GT:AD:DP:GQ:PL	1/1:0,4:4:12:163,12,0
NOT_SCAFFOLDED_NGS_utg30296|quiver|pilon	9324	.	T	C	170.77	PASS	AC=1;AF=0.500;AN=2;BaseQRankSum=-0.047;ClippingRankSum=-0.328;DP=18;FS=12.700;MLEAC=1;MLEAF=0.500;MQ=39.30;MQRankSum=-0.515;QD=9.49;ReadPosRankSum=-0.515;SOR=3.912	GT:AD:DP:GQ:PL	0/1:12,6:18:99:199,0,483
NOT_SCAFFOLDED_NGS_utg30296|quiver|pilon	9347	.	C	T	412.77	PASS	AC=1;AF=0.500;AN=2;BaseQRankSum=1.177;ClippingRankSum=0.543;DP=18;FS=9.234;MLEAC=1;MLEAF=0.500;MQ=39.30;MQRankSum=-1.630;QD=22.93;ReadPosRankSum=-1.721;SOR=0.039	GT:AD:DP:GQ:PL	0/1:7,11:18:99:441,0,261
NOT_SCAFFOLDED_NGS_utg30296|quiver|pilon	9349	.	T	A	406.77	PASS	AC=1;AF=0.500;AN=2;BaseQRankSum=0.362;ClippingRankSum=1.630;DP=18;FS=9.234;MLEAC=1;MLEAF=0.500;MQ=39.30;MQRankSum=-0.181;QD=22.60;ReadPosRankSum=-1.902;SOR=0.039	GT:AD:DP:GQ:PL	0/1:7,11:18:99:435,0,341
NOT_SCAFFOLDED_NGS_utg30296|quiver|pilon	9366	.	C	T	352.77	PASS	AC=1;AF=0.500;AN=2;BaseQRankSum=-0.074;ClippingRankSum=-0.962;DP=27;FS=6.058;MLEAC=1;MLEAF=0.500;MQ=41.70;MQRankSum=0.716;QD=13.07;ReadPosRankSum=1.209;SOR=2.546	GT:AD:DP:GQ:PL	0/1:16,11:27:99:381,0,663
NOT_SCAFFOLDED_NGS_utg30296|quiver|pilon	9375	.	G	C	53.77	PASS	AC=1;AF=0.500;AN=2;BaseQRankSum=0.641;ClippingRankSum=1.190;DP=30;FS=0.000;MLEAC=1;MLEAF=0.500;MQ=42.89;MQRankSum=-1.373;QD=1.79;ReadPosRankSum=-1.739;SOR=0.138	GT:AD:DP:GQ:PL	0/1:26,4:30:82:82,0,1061
NOT_SCAFFOLDED_NGS_utg30296|quiver|pilon	9400	.	A	G	517.77	PASS	AC=1;AF=0.500;AN=2;BaseQRankSum=0.367;ClippingRankSum=1.549;DP=42;FS=0.000;MLEAC=1;MLEAF=0.500;MQ=44.33;MQRankSum=-0.394;QD=12.33;ReadPosRankSum=1.312;SOR=0.909	GT:AD:DP:GQ:PL	0/1:27,15:42:99:546,0,1104
NOT_SCAFFOLDED_NGS_utg30296|quiver|pilon	9403	.	T	A	517.77	PASS	AC=1;AF=0.500;AN=2;BaseQRankSum=-0.262;ClippingRankSum=-1.102;DP=42;FS=1.619;MLEAC=1;MLEAF=0.500;MQ=44.86;MQRankSum=-0.656;QD=12.33;ReadPosRankSum=1.102;SOR=1.165	GT:AD:DP:GQ:PL	0/1:27,15:42:99:546,0,1104
NOT_SCAFFOLDED_NGS_utg30296|quiver|pilon	9441	.	A	T	705.77	PASS	AC=1;AF=0.500;AN=2;BaseQRankSum=0.102;ClippingRankSum=-0.102;DP=71;FS=5.804;MLEAC=1;MLEAF=0.500;MQ=46.70;MQRankSum=2.402;QD=9.94;ReadPosRankSum=2.101;SOR=0.227	GT:AD:DP:GQ:PL	0/1:46,25:71:99:734,0,1577
NOT_SCAFFOLDED_NGS_utg30296|quiver|pilon	9488	.	C	T	140.77	LowQD	AC=1;AF=0.500;AN=2;BaseQRankSum=1.160;ClippingRankSum=0.708;DP=102;FS=29.354;MLEAC=1;MLEAF=0.500;MQ=51.99;MQRankSum=-4.896;QD=1.38;ReadPosRankSum=-1.496;SOR=4.917	GT:AD:DP:GQ:PL	0/1:89,12:101:99:169,0,2948
NOT_SCAFFOLDED_NGS_utg30296|quiver|pilon	9518	.	C	A	1007.77	PASS	AC=1;AF=0.500;AN=2;BaseQRankSum=-2.616;ClippingRankSum=1.220;DP=111;FS=9.539;MLEAC=1;MLEAF=0.500;MQ=51.88;MQRankSum=1.492;QD=9.08;ReadPosRankSum=0.899;SOR=0.921	GT:AD:DP:GQ:PL	0/1:72,39:111:99:1036,0,2424
NOT_SCAFFOLDED_NGS_utg30296|quiver|pilon	9551	.	C	T	920.77	PASS	AC=1;AF=0.500;AN=2;BaseQRankSum=0.059;ClippingRankSum=-0.618;DP=95;FS=5.611;MLEAC=1;MLEAF=0.500;MQ=49.28;MQRankSum=0.894;QD=9.69;ReadPosRankSum=-0.091;SOR=0.322	GT:AD:DP:GQ:PL	0/1:63,32:95:99:949,0,2069
NOT_SCAFFOLDED_NGS_utg30296|quiver|pilon	9669	.	A	C	442.77	PASS	AC=1;AF=0.500;AN=2;BaseQRankSum=1.676;ClippingRankSum=0.197;DP=18;FS=0.000;MLEAC=1;MLEAF=0.500;MQ=39.51;MQRankSum=-1.183;QD=24.60;ReadPosRankSum=-1.479;SOR=1.863	GT:AD:DP:GQ:PL	0/1:5,13:18:99:471,0,168
NOT_SCAFFOLDED_NGS_utg30296|quiver|pilon	9677	.	T	A	98.77	PASS	AC=1;AF=0.500;AN=2;BaseQRankSum=1.344;ClippingRankSum=-0.778;DP=14;FS=0.000;MLEAC=1;MLEAF=0.500;MQ=39.37;MQRankSum=0.495;QD=7.05;ReadPosRankSum=0.919;SOR=0.188	GT:AD:DP:GQ:PL	0/1:10,4:14:99:127,0,489
NOT_SCAFFOLDED_NGS_utg30296|quiver|pilon	9689	.	T	G	72.77	PASS	AC=1;AF=0.500;AN=2;BaseQRankSum=1.580;ClippingRankSum=-0.546;DP=10;FS=0.000;MLEAC=1;MLEAF=0.500;MQ=39.32;MQRankSum=1.386;QD=7.28;ReadPosRankSum=-0.895;SOR=0.223	GT:AD:DP:GQ:PL	0/1:7,3:10:99:101,0,270
NOT_SCAFFOLDED_NGS_utg30296|quiver|pilon	9701	.	G	T	74.77	PASS	AC=1;AF=0.500;AN=2;BaseQRankSum=0.956;ClippingRankSum=0.322;DP=8;FS=0.000;MLEAC=1;MLEAF=0.500;MQ=39.15;MQRankSum=-1.920;QD=9.35;ReadPosRankSum=1.920;SOR=0.368	GT:AD:DP:GQ:PL	0/1:5,3:8:99:103,0,192
NOT_SCAFFOLDED_NGS_utg30296|quiver|pilon	10284	.	G	A	49.77	LowCoverage;LowQual	AC=1;AF=0.500;AN=2;BaseQRankSum=0.000;ClippingRankSum=-1.026;DP=4;FS=0.000;MLEAC=1;MLEAF=0.500;MQ=33.06;MQRankSum=0.000;QD=12.44;ReadPosRankSum=0.000;SOR=0.693	GT:AD:DP:GQ:PL	0/1:2,2:4:78:78,0,78
NOT_SCAFFOLDED_NGS_utg30296|quiver|pilon	10287	.	G	T	49.77	LowCoverage;LowQual	AC=1;AF=0.500;AN=2;BaseQRankSum=0.000;ClippingRankSum=1.026;DP=4;FS=0.000;MLEAC=1;MLEAF=0.500;MQ=33.06;MQRankSum=0.000;QD=12.44;ReadPosRankSum=0.000;SOR=0.693	GT:AD:DP:GQ:PL	0/1:2,2:4:78:78,0,78
NOT_SCAFFOLDED_NGS_utg30296|quiver|pilon	10306	.	C	T	104.77	PASS	AC=1;AF=0.500;AN=2;BaseQRankSum=0.720;ClippingRankSum=0.000;DP=6;FS=0.000;MLEAC=1;MLEAF=0.500;MQ=33.42;MQRankSum=0.720;QD=17.46;ReadPosRankSum=-0.720;SOR=1.329	GT:AD:DP:GQ:PL	0/1:2,4:6:56:133,0,56
NOT_SCAFFOLDED_NGS_utg30296|quiver|pilon	10407	.	T	A	138.77	PASS	AC=1;AF=0.500;AN=2;BaseQRankSum=-0.367;ClippingRankSum=-0.500;DP=24;FS=12.648;MLEAC=1;MLEAF=0.500;MQ=39.46;MQRankSum=1.700;QD=5.78;ReadPosRankSum=0.300;SOR=0.008	GT:AD:DP:GQ:PL	0/1:18,6:24:99:167,0,690
NOT_SCAFFOLDED_NGS_utg30296|quiver|pilon	10540	.	A	AT	1051.73	PASS	AC=1;AF=0.500;AN=2;BaseQRankSum=-0.327;ClippingRankSum=0.506;DP=67;FS=0.000;MLEAC=1;MLEAF=0.500;MQ=47.05;MQRankSum=-0.253;QD=15.70;ReadPosRankSum=-0.744;SOR=0.778	GT:AD:DP:GQ:PL	0/1:21,41:62:99:1089,0,468
NOT_SCAFFOLDED_NGS_utg30296|quiver|pilon	10616	.	T	A	84.77	PASS	AC=1;AF=0.500;AN=2;BaseQRankSum=-0.559;ClippingRankSum=-1.303;DP=52;FS=0.000;MLEAC=1;MLEAF=0.500;MQ=39.61;MQRankSum=-0.473;QD=1.63;ReadPosRankSum=1.733;SOR=0.986	GT:AD:DP:GQ:PL	0/1:46,6:52:99:113,0,1905
NOT_SCAFFOLDED_NGS_utg30296|quiver|pilon	10624	.	G	T	78.77	LowQD	AC=1;AF=0.500;AN=2;BaseQRankSum=-1.446;ClippingRankSum=-0.660;DP=53;FS=0.000;MLEAC=1;MLEAF=0.500;MQ=39.45;MQRankSum=0.800;QD=1.49;ReadPosRankSum=1.614;SOR=0.842	GT:AD:DP:GQ:PL	0/1:47,6:53:99:107,0,1977
NOT_SCAFFOLDED_NGS_utg30296|quiver|pilon	10665	.	A	G	62.77	LowQD	AC=1;AF=0.500;AN=2;BaseQRankSum=0.600;ClippingRankSum=-1.156;DP=55;FS=2.274;MLEAC=1;MLEAF=0.500;MQ=38.80;MQRankSum=1.098;QD=1.14;ReadPosRankSum=-0.483;SOR=0.180	GT:AD:DP:GQ:PL	0/1:50,5:55:91:91,0,2201
NOT_SCAFFOLDED_NGS_utg30296|quiver|pilon	10688	.	C	A	202.77	PASS	AC=1;AF=0.500;AN=2;BaseQRankSum=2.061;ClippingRankSum=-0.275;DP=65;FS=4.347;MLEAC=1;MLEAF=0.500;MQ=38.84;MQRankSum=-0.009;QD=3.12;ReadPosRankSum=1.111;SOR=0.155	GT:AD:DP:GQ:PL	0/1:56,9:65:99:231,0,2341
NOT_SCAFFOLDED_NGS_utg30296|quiver|pilon	10697	.	G	T	323.77	PASS	AC=1;AF=0.500;AN=2;BaseQRankSum=2.527;ClippingRankSum=0.889;DP=68;FS=15.471;MLEAC=1;MLEAF=0.500;MQ=38.76;MQRankSum=1.326;QD=4.76;ReadPosRankSum=1.575;SOR=3.755	GT:AD:DP:GQ:PL	0/1:55,13:68:99:352,0,1991
NOT_SCAFFOLDED_NGS_utg30296|quiver|pilon	10729	.	G	C	172.77	PASS	AC=1;AF=0.500;AN=2;BaseQRankSum=0.125;ClippingRankSum=0.335;DP=115;FS=0.000;MLEAC=1;MLEAF=0.500;MQ=41.76;MQRankSum=1.402;QD=1.50;ReadPosRankSum=-2.032;SOR=0.658	GT:AD:DP:GQ:PL	0/1:99,16:115:99:201,0,3542
NOT_SCAFFOLDED_NGS_utg30296|quiver|pilon	10744	.	T	C	264.77	PASS	AC=1;AF=0.500;AN=2;BaseQRankSum=1.714;ClippingRankSum=1.615;DP=133;FS=2.085;MLEAC=1;MLEAF=0.500;MQ=43.09;MQRankSum=-0.587;QD=1.99;ReadPosRankSum=-0.375;SOR=0.861	GT:AD:DP:GQ:PL	0/1:114,18:132:99:293,0,4006
NOT_SCAFFOLDED_NGS_utg30296|quiver|pilon	11099	.	A	G	566.77	PASS	AC=1;AF=0.500;AN=2;BaseQRankSum=1.099;ClippingRankSum=-1.531;DP=33;FS=3.067;MLEAC=1;MLEAF=0.500;MQ=40.64;MQRankSum=-0.594;QD=17.17;ReadPosRankSum=-0.378;SOR=0.928	GT:AD:DP:GQ:PL	0/1:16,17:33:99:595,0,548
NOT_SCAFFOLDED_NGS_utg30296|quiver|pilon	11583	.	C	T	113.77	PASS	AC=1;AF=0.500;AN=2;BaseQRankSum=0.042;ClippingRankSum=-0.529;DP=70;FS=1.334;MLEAC=1;MLEAF=0.500;MQ=38.93;MQRankSum=-3.718;QD=1.63;ReadPosRankSum=1.838;SOR=1.085	GT:AD:DP:GQ:PL	0/1:60,10:70:99:142,0,2274
NOT_SCAFFOLDED_NGS_utg30296|quiver|pilon	11589	.	G	A	355.77	PASS	AC=1;AF=0.500;AN=2;BaseQRankSum=1.293;ClippingRankSum=-0.354;DP=71;FS=0.000;MLEAC=1;MLEAF=0.500;MQ=38.55;MQRankSum=2.175;QD=5.01;ReadPosRankSum=1.597;SOR=0.597	GT:AD:DP:GQ:PL	0/1:57,14:71:99:384,0,1970
NOT_SCAFFOLDED_NGS_utg30296|quiver|pilon	11712	.	T	C	114.77	PASS	AC=1;AF=0.500;AN=2;BaseQRankSum=0.088;ClippingRankSum=0.584;DP=48;FS=26.352;MLEAC=1;MLEAF=0.500;MQ=38.92;MQRankSum=0.175;QD=2.39;ReadPosRankSum=1.081;SOR=4.164	GT:AD:DP:GQ:PL	0/1:41,7:48:99:143,0,1594
NOT_SCAFFOLDED_NGS_utg30296|quiver|pilon	11742	.	T	G	916.77	PASS	AC=1;AF=0.500;AN=2;BaseQRankSum=-0.410;ClippingRankSum=0.145;DP=44;FS=20.262;MLEAC=1;MLEAF=0.500;MQ=39.68;MQRankSum=0.121;QD=20.84;ReadPosRankSum=1.639;SOR=2.723	GT:AD:DP:GQ:PL	0/1:17,27:44:99:945,0,577
NOT_SCAFFOLDED_NGS_utg30296|quiver|pilon	11899	.	G	C	1574.77	PASS	AC=2;AF=1.00;AN=2;DP=39;FS=0.000;MLEAC=2;MLEAF=1.00;MQ=46.06;QD=23.74;SOR=2.891	GT:AD:DP:GQ:PL	1/1:0,39:39:99:1603,120,0
NOT_SCAFFOLDED_NGS_utg30296|quiver|pilon	11924	.	G	T	379.77	PASS	AC=1;AF=0.500;AN=2;BaseQRankSum=0.921;ClippingRankSum=0.112;DP=29;FS=0.000;MLEAC=1;MLEAF=0.500;MQ=39.94;MQRankSum=-0.022;QD=13.10;ReadPosRankSum=1.551;SOR=0.336	GT:AD:DP:GQ:PL	0/1:18,11:29:99:408,0,723
NOT_SCAFFOLDED_NGS_utg30296|quiver|pilon	11925	.	A	C	379.77	PASS	AC=1;AF=0.500;AN=2;BaseQRankSum=-0.921;ClippingRankSum=-0.157;DP=29;FS=0.000;MLEAC=1;MLEAF=0.500;MQ=39.94;MQRankSum=-1.281;QD=13.10;ReadPosRankSum=1.685;SOR=0.336	GT:AD:DP:GQ:PL	0/1:18,11:29:99:408,0,723
NOT_SCAFFOLDED_NGS_utg30296|quiver|pilon	11990	.	T	A	445.74	PASS	AC=2;AF=1.00;AN=2;BaseQRankSum=0.134;ClippingRankSum=-1.737;DP=13;FS=11.139;MLEAC=2;MLEAF=1.00;MQ=37.59;MQRankSum=1.470;QD=34.29;ReadPosRankSum=-0.134;SOR=5.131	GT:AD:DP:GQ:PL	1/1:1,12:13:6:473,6,0
NOT_SCAFFOLDED_NGS_utg30296|quiver|pilon	12107	.	T	C	533.77	PASS	AC=1;AF=0.500;AN=2;BaseQRankSum=2.262;ClippingRankSum=1.461;DP=31;FS=3.477;MLEAC=1;MLEAF=0.500;MQ=45.24;MQRankSum=-0.020;QD=17.22;ReadPosRankSum=0.741;SOR=1.643	GT:AD:DP:GQ:PL	0/1:13,18:31:99:562,0,281
NOT_SCAFFOLDED_NGS_utg30296|quiver|pilon	12204	.	CT	C	87.73	PASS	AC=1;AF=0.500;AN=2;BaseQRankSum=-0.392;ClippingRankSum=-1.093;DP=37;FS=4.071;MLEAC=1;MLEAF=0.500;MQ=39.35;MQRankSum=-0.309;QD=2.37;ReadPosRankSum=-0.309;SOR=1.630	GT:AD:DP:GQ:PL	0/1:28,7:35:99:125,0,836
NOT_SCAFFOLDED_NGS_utg30296|quiver|pilon	12223	.	T	A	398.77	PASS	AC=1;AF=0.500;AN=2;BaseQRankSum=1.047;ClippingRankSum=0.046;DP=57;FS=15.700;MLEAC=1;MLEAF=0.500;MQ=39.49;MQRankSum=2.271;QD=7.00;ReadPosRankSum=-0.176;SOR=3.641	GT:AD:DP:GQ:PL	0/1:43,14:57:99:427,0,1643
NOT_SCAFFOLDED_NGS_utg30296|quiver|pilon	12263	.	C	A	106.77	LowQD	AC=1;AF=0.500;AN=2;BaseQRankSum=-0.168;ClippingRankSum=-0.567;DP=89;FS=0.000;MLEAC=1;MLEAF=0.500;MQ=41.57;MQRankSum=-0.019;QD=1.20;ReadPosRankSum=-1.577;SOR=0.661	GT:AD:DP:GQ:PL	0/1:78,11:89:99:135,0,2888
NOT_SCAFFOLDED_NGS_utg30296|quiver|pilon	12363	.	TG	T	1571.73	PASS	AC=1;AF=0.500;AN=2;BaseQRankSum=2.847;ClippingRankSum=0.945;DP=149;FS=1.352;MLEAC=1;MLEAF=0.500;MQ=40.10;MQRankSum=-1.749;QD=10.55;ReadPosRankSum=2.900;SOR=0.815	GT:AD:DP:GQ:PL	0/1:83,58:141:99:1609,0,3235
NOT_SCAFFOLDED_NGS_utg30296|quiver|pilon	12366	.	T	A	2541.77	PASS	AC=1;AF=0.500;AN=2;BaseQRankSum=3.558;ClippingRankSum=-0.493;DP=146;FS=8.750;MLEAC=1;MLEAF=0.500;MQ=39.70;MQRankSum=-0.605;QD=17.41;ReadPosRankSum=2.351;SOR=0.834	GT:AD:DP:GQ:PL	0/1:72,72:144:99:2570,0,2170
NOT_SCAFFOLDED_NGS_utg30296|quiver|pilon	12401	.	G	A	163.77	LowQD	AC=1;AF=0.500;AN=2;BaseQRankSum=2.057;ClippingRankSum=0.859;DP=161;FS=20.566;MLEAC=1;MLEAF=0.500;MQ=44.05;MQRankSum=-0.126;QD=1.02;ReadPosRankSum=1.280;SOR=2.157	GT:AD:DP:GQ:PL	0/1:139,21:160:99:192,0,4898
NOT_SCAFFOLDED_NGS_utg30296|quiver|pilon	12460	.	GA	G	639.73	PASS	AC=1;AF=0.500;AN=2;BaseQRankSum=0.658;ClippingRankSum=1.661;DP=163;FS=6.034;MLEAC=1;MLEAF=0.500;MQ=49.57;MQRankSum=2.313;QD=3.92;ReadPosRankSum=1.585;SOR=0.884	GT:AD:DP:GQ:PL	0/1:110,35:145:99:677,0,2909
NOT_SCAFFOLDED_NGS_utg30296|quiver|pilon	12474	.	C	A	413.77	PASS	AC=1;AF=0.500;AN=2;BaseQRankSum=0.527;ClippingRankSum=-0.451;DP=154;FS=11.355;MLEAC=1;MLEAF=0.500;MQ=49.54;MQRankSum=1.794;QD=2.69;ReadPosRankSum=0.689;SOR=1.334	GT:AD:DP:GQ:PL	0/1:131,23:154:99:442,0,4942
NOT_SCAFFOLDED_NGS_utg30296|quiver|pilon	12490	.	T	A	1757.77	PASS	AC=1;AF=0.500;AN=2;BaseQRankSum=-0.384;ClippingRankSum=1.739;DP=147;FS=2.144;MLEAC=1;MLEAF=0.500;MQ=48.21;MQRankSum=-2.280;QD=11.96;ReadPosRankSum=1.894;SOR=0.938	GT:AD:DP:GQ:PL	0/1:90,57:147:99:1786,0,3004
NOT_SCAFFOLDED_NGS_utg30296|quiver|pilon	12502	.	A	T	1562.77	PASS	AC=1;AF=0.500;AN=2;BaseQRankSum=2.569;ClippingRankSum=-0.338;DP=142;FS=4.148;MLEAC=1;MLEAF=0.500;MQ=47.17;MQRankSum=-1.071;QD=11.01;ReadPosRankSum=2.565;SOR=0.918	GT:AD:DP:GQ:PL	0/1:88,53:141:99:1591,0,2812
NOT_SCAFFOLDED_NGS_utg30296|quiver|pilon	12595	.	C	G	398.77	PASS	AC=1;AF=0.500;AN=2;BaseQRankSum=2.621;ClippingRankSum=-0.728;DP=106;FS=12.942;MLEAC=1;MLEAF=0.500;MQ=43.78;MQRankSum=-4.607;QD=3.76;ReadPosRankSum=0.156;SOR=2.465	GT:AD:DP:GQ:PL	0/1:88,18:106:99:427,0,3025
NOT_SCAFFOLDED_NGS_utg30296|quiver|pilon	12607	.	G	C	1714.77	PASS	AC=1;AF=0.500;AN=2;BaseQRankSum=-0.869;ClippingRankSum=-0.623;DP=95;FS=0.852;MLEAC=1;MLEAF=0.500;MQ=42.58;MQRankSum=3.676;QD=18.05;ReadPosRankSum=0.272;SOR=0.528	GT:AD:DP:GQ:PL	0/1:44,51:95:99:1743,0,1370
NOT_SCAFFOLDED_NGS_utg30296|quiver|pilon	12841	.	A	C	239.77	PASS	AC=1;AF=0.500;AN=2;BaseQRankSum=1.242;ClippingRankSum=0.265;DP=86;FS=2.765;MLEAC=1;MLEAF=0.500;MQ=45.05;MQRankSum=-2.086;QD=2.79;ReadPosRankSum=-1.519;SOR=1.222	GT:AD:DP:GQ:PL	0/1:73,13:86:99:268,0,2451
NOT_SCAFFOLDED_NGS_utg30296|quiver|pilon	13028	.	G	T	470.77	PASS	AC=1;AF=0.500;AN=2;BaseQRankSum=-1.071;ClippingRankSum=2.583;DP=17;FS=0.000;MLEAC=1;MLEAF=0.500;MQ=47.40;MQRankSum=2.457;QD=27.69;ReadPosRankSum=-2.079;SOR=1.148	GT:AD:DP:GQ:PL	0/1:3,14:17:74:499,0,74
NOT_SCAFFOLDED_NGS_utg30296|quiver|pilon	13312	.	G	A	155.77	PASS	AC=1;AF=0.500;AN=2;BaseQRankSum=2.539;ClippingRankSum=-0.793;DP=77;FS=5.954;MLEAC=1;MLEAF=0.500;MQ=46.56;MQRankSum=-0.312;QD=2.02;ReadPosRankSum=0.739;SOR=1.964	GT:AD:DP:GQ:PL	0/1:60,9:69:99:184,0,2090
NOT_SCAFFOLDED_NGS_utg30296|quiver|pilon	13559	.	C	T	869.84	PASS	AC=1;AF=0.500;AN=2;BaseQRankSum=-1.904;ClippingRankSum=0.568;DP=33;FS=10.916;MLEAC=1;MLEAF=0.500;MQ=41.31;MQRankSum=1.236;QD=26.36;ReadPosRankSum=-1.971;SOR=0.838	GT:AD:DP:GQ:PL	0/1:3,28:31:18:898,0,18
NOT_SCAFFOLDED_NGS_utg30296|quiver|pilon	13613	.	ACTCT	A	295.73	PASS	AC=1;AF=0.500;AN=2;BaseQRankSum=-1.656;ClippingRankSum=-0.402;DP=51;FS=33.701;MLEAC=1;MLEAF=0.500;MQ=47.58;MQRankSum=-3.779;QD=5.80;ReadPosRankSum=-0.018;SOR=3.224	GT:AD:DP:GQ:PL	0/1:29,10:39:99:333,0,1163
NOT_SCAFFOLDED_NGS_utg30296|quiver|pilon	13694	.	C	CACACAA	66.73	PASS	AC=1;AF=0.500;AN=2;BaseQRankSum=0.754;ClippingRankSum=-1.357;DP=24;FS=6.067;MLEAC=1;MLEAF=0.500;MQ=36.90;MQRankSum=-0.955;QD=2.78;ReadPosRankSum=-0.050;SOR=0.889	GT:AD:DP:GQ:PL	0/1:18,3:21:99:104,0,813
NOT_SCAFFOLDED_NGS_utg30296|quiver|pilon	13707	.	T	C	221.77	PASS	AC=1;AF=0.500;AN=2;BaseQRankSum=-0.990;ClippingRankSum=1.263;DP=22;FS=22.583;MLEAC=1;MLEAF=0.500;MQ=36.29;MQRankSum=1.331;QD=10.08;ReadPosRankSum=0.717;SOR=4.399	GT:AD:DP:GQ:PL	0/1:14,8:22:99:250,0,513
NOT_SCAFFOLDED_NGS_utg30296|quiver|pilon	13737	.	C	T	30.77	LowQD;LowQual	AC=1;AF=0.500;AN=2;BaseQRankSum=-0.087;ClippingRankSum=-0.786;DP=24;FS=13.819;MLEAC=1;MLEAF=0.500;MQ=37.01;MQRankSum=-0.873;QD=1.28;ReadPosRankSum=0.087;SOR=2.784	GT:AD:DP:GQ:PL	0/1:21,3:24:59:59,0,855
NOT_SCAFFOLDED_NGS_utg30296|quiver|pilon	13807	.	G	A	85.77	PASS	AC=1;AF=0.500;AN=2;BaseQRankSum=-0.937;ClippingRankSum=-0.550;DP=7;FS=0.000;MLEAC=1;MLEAF=0.500;MQ=37.69;MQRankSum=-1.754;QD=12.25;ReadPosRankSum=-1.300;SOR=0.495	GT:AD:DP:GQ:PL	0/1:4,3:7:99:114,0,244
NOT_SCAFFOLDED_NGS_utg30296|quiver|pilon	13826	.	G	A	127.77	PASS	AC=1;AF=0.500;AN=2;BaseQRankSum=0.922;ClippingRankSum=-0.922;DP=8;FS=0.000;MLEAC=1;MLEAF=0.500;MQ=37.22;MQRankSum=-1.368;QD=15.97;ReadPosRankSum=0.421;SOR=0.693	GT:AD:DP:GQ:PL	0/1:4,4:8:99:156,0,278
NOT_SCAFFOLDED_NGS_utg30296|quiver|pilon	13843	.	C	T	124.77	PASS	AC=1;AF=0.500;AN=2;BaseQRankSum=0.876;ClippingRankSum=0.729;DP=9;FS=0.000;MLEAC=1;MLEAF=0.500;MQ=36.32;MQRankSum=-0.876;QD=13.86;ReadPosRankSum=0.876;SOR=0.527	GT:AD:DP:GQ:PL	0/1:5,4:9:99:153,0,309
NOT_SCAFFOLDED_NGS_utg30296|quiver|pilon	13877	.	G	A	105.77	PASS	AC=1;AF=0.500;AN=2;BaseQRankSum=0.361;ClippingRankSum=1.652;DP=9;FS=0.000;MLEAC=1;MLEAF=0.500;MQ=36.32;MQRankSum=-0.876;QD=11.75;ReadPosRankSum=-0.361;SOR=0.527	GT:AD:DP:GQ:PL	0/1:5,4:9:99:134,0,180
NOT_SCAFFOLDED_NGS_utg30296|quiver|pilon	14284	.	TAGGA	T	71.73	LowQD	AC=1;AF=0.500;AN=2;BaseQRankSum=2.163;ClippingRankSum=-0.147;DP=55;FS=8.667;MLEAC=1;MLEAF=0.500;MQ=43.92;MQRankSum=-1.743;QD=1.30;ReadPosRankSum=0.223;SOR=3.180	GT:AD:DP:GQ:PL	0/1:34,5:39:99:109,0,1267
NOT_SCAFFOLDED_NGS_utg30296|quiver|pilon	14358	.	A	G	335.77	PASS	AC=1;AF=0.500;AN=2;BaseQRankSum=0.604;ClippingRankSum=1.066;DP=85;FS=15.714;MLEAC=1;MLEAF=0.500;MQ=44.74;MQRankSum=-1.427;QD=3.95;ReadPosRankSum=-0.675;SOR=1.625	GT:AD:DP:GQ:PL	0/1:66,17:83:99:364,0,2163
NOT_SCAFFOLDED_NGS_utg30296|quiver|pilon	14395	.	A	G	453.77	SnpCluster	AC=1;AF=0.500;AN=2;BaseQRankSum=2.203;ClippingRankSum=0.032;DP=67;FS=17.458;MLEAC=1;MLEAF=0.500;MQ=47.44;MQRankSum=-1.014;QD=6.77;ReadPosRankSum=2.869;SOR=1.810	GT:AD:DP:GQ:PL	0/1:49,15:64:99:482,0,1986
NOT_SCAFFOLDED_NGS_utg30296|quiver|pilon	14401	.	C	CT	808.73	SnpCluster	AC=1;AF=0.500;AN=2;BaseQRankSum=3.360;ClippingRankSum=-0.079;DP=65;FS=20.316;MLEAC=1;MLEAF=0.500;MQ=48.08;MQRankSum=-3.331;QD=12.44;ReadPosRankSum=0.166;SOR=1.335	GT:AD:DP:GQ:PL	0/1:38,24:62:99:846,0,1485
NOT_SCAFFOLDED_NGS_utg30296|quiver|pilon	14403	.	A	T	456.77	SnpCluster	AC=1;AF=0.500;AN=2;BaseQRankSum=0.154;ClippingRankSum=0.734;DP=63;FS=14.639;MLEAC=1;MLEAF=0.500;MQ=48.31;MQRankSum=-1.536;QD=7.25;ReadPosRankSum=0.580;SOR=1.816	GT:AD:DP:GQ:PL	0/1:45,15:60:99:485,0,1969
NOT_SCAFFOLDED_NGS_utg30296|quiver|pilon	14413	.	C	T	163.77	PASS	AC=1;AF=0.500;AN=2;BaseQRankSum=1.225;ClippingRankSum=0.188;DP=69;FS=2.966;MLEAC=1;MLEAF=0.500;MQ=49.14;MQRankSum=1.064;QD=2.37;ReadPosRankSum=0.885;SOR=1.000	GT:AD:DP:GQ:PL	0/1:56,10:66:99:192,0,2060
NOT_SCAFFOLDED_NGS_utg30296|quiver|pilon	14467	.	G	T	881.77	PASS	AC=1;AF=0.500;AN=2;BaseQRankSum=0.980;ClippingRankSum=0.980;DP=49;FS=1.115;MLEAC=1;MLEAF=0.500;MQ=50.18;MQRankSum=1.020;QD=18.00;ReadPosRankSum=1.040;SOR=0.465	GT:AD:DP:GQ:PL	0/1:21,28:49:99:910,0,692
NOT_SCAFFOLDED_NGS_utg30296|quiver|pilon	14481	.	T	G	290.77	PASS	AC=1;AF=0.500;AN=2;BaseQRankSum=3.153;ClippingRankSum=0.996;DP=45;FS=11.939;MLEAC=1;MLEAF=0.500;MQ=47.41;MQRankSum=-3.754;QD=6.46;ReadPosRankSum=-0.096;SOR=2.948	GT:AD:DP:GQ:PL	0/1:35,10:45:99:319,0,1325
NOT_SCAFFOLDED_NGS_utg30296|quiver|pilon	14493	.	C	A	80.77	PASS	AC=1;AF=0.500;AN=2;BaseQRankSum=1.357;ClippingRankSum=-0.473;DP=49;FS=1.869;MLEAC=1;MLEAF=0.500;MQ=45.13;MQRankSum=-2.120;QD=1.65;ReadPosRankSum=1.083;SOR=1.463	GT:AD:DP:GQ:PL	0/1:43,6:49:99:109,0,1679
NOT_SCAFFOLDED_NGS_utg30296|quiver|pilon	14873	.	G	T	87.77	LowCoverage	AC=1;AF=0.500;AN=2;BaseQRankSum=0.727;ClippingRankSum=0.727;DP=4;FS=6.021;MLEAC=1;MLEAF=0.500;MQ=40.00;MQRankSum=0.727;QD=21.94;ReadPosRankSum=0.727;SOR=2.788	GT:AD:DP:GQ:PL	0/1:1,3:4:30:116,0,30
NOT_SCAFFOLDED_NGS_utg30296|quiver|pilon	15089	.	GT	G	512.73	PASS	AC=1;AF=0.500;AN=2;BaseQRankSum=0.209;ClippingRankSum=0.055;DP=51;FS=2.454;MLEAC=1;MLEAF=0.500;MQ=48.56;MQRankSum=-2.848;QD=10.05;ReadPosRankSum=-0.055;SOR=0.412	GT:AD:DP:GQ:PL	0/1:22,24:46:99:550,0,490
NOT_SCAFFOLDED_NGS_utg30296|quiver|pilon	15239	.	C	A	606.77	PASS	AC=1;AF=0.500;AN=2;BaseQRankSum=0.869;ClippingRankSum=-0.323;DP=57;FS=3.751;MLEAC=1;MLEAF=0.500;MQ=44.75;MQRankSum=-2.192;QD=10.65;ReadPosRankSum=-0.455;SOR=1.230	GT:AD:DP:GQ:PL	0/1:36,21:57:99:635,0,1227
NOT_SCAFFOLDED_NGS_utg30296|quiver|pilon	15459	.	C	A	1056.77	PASS	AC=1;AF=0.500;AN=2;BaseQRankSum=1.076;ClippingRankSum=0.038;DP=60;FS=0.000;MLEAC=1;MLEAF=0.500;MQ=46.70;MQRankSum=0.084;QD=17.61;ReadPosRankSum=1.733;SOR=0.788	GT:AD:DP:GQ:PL	0/1:26,33:59:99:1085,0,709
NOT_SCAFFOLDED_NGS_utg30296|quiver|pilon	15665	.	G	T	227.77	PASS	AC=1;AF=0.500;AN=2;BaseQRankSum=-0.253;ClippingRankSum=-0.833;DP=21;FS=0.000;MLEAC=1;MLEAF=0.500;MQ=35.23;MQRankSum=1.774;QD=10.85;ReadPosRankSum=-1.847;SOR=1.136	GT:AD:DP:GQ:PL	0/1:13,8:21:99:256,0,356
NOT_SCAFFOLDED_NGS_utg30296|quiver|pilon	15705	.	G	GA	139.73	PASS	AC=1;AF=0.500;AN=2;BaseQRankSum=0.352;ClippingRankSum=0.916;DP=22;FS=5.798;MLEAC=1;MLEAF=0.500;MQ=36.14;MQRankSum=0.493;QD=6.35;ReadPosRankSum=-0.423;SOR=2.494	GT:AD:DP:GQ:PL	0/1:15,7:22:99:177,0,611
NOT_SCAFFOLDED_NGS_utg30296|quiver|pilon	15708	.	G	GT	385.73	PASS	AC=1;AF=0.500;AN=2;BaseQRankSum=0.326;ClippingRankSum=0.253;DP=25;FS=9.558;MLEAC=1;MLEAF=0.500;MQ=35.79;MQRankSum=0.181;QD=15.43;ReadPosRankSum=1.050;SOR=0.027	GT:AD:DP:GQ:PL	0/1:8,13:21:99:423,0,287
NOT_SCAFFOLDED_NGS_utg30296|quiver|pilon	16235	.	C	A	104.77	PASS	AC=1;AF=0.500;AN=2;BaseQRankSum=0.000;ClippingRankSum=-0.720;DP=6;FS=3.979;MLEAC=1;MLEAF=0.500;MQ=35.96;MQRankSum=-0.720;QD=17.46;ReadPosRankSum=1.380;SOR=1.414	GT:AD:DP:GQ:PL	0/1:2,4:6:60:133,0,60
NOT_SCAFFOLDED_NGS_utg30296|quiver|pilon	16252	.	G	C	38.77	LowQual	AC=1;AF=0.500;AN=2;BaseQRankSum=-0.358;ClippingRankSum=1.231;DP=5;FS=0.000;MLEAC=1;MLEAF=0.500;MQ=33.19;MQRankSum=1.231;QD=7.75;ReadPosRankSum=-0.358;SOR=1.609	GT:AD:DP:GQ:PL	0/1:3,2:5:67:67,0,104
NOT_SCAFFOLDED_NGS_utg30296|quiver|pilon	16383	.	C	T	239.77	PASS	AC=1;AF=0.500;AN=2;BaseQRankSum=-1.244;ClippingRankSum=0.107;DP=21;FS=0.000;MLEAC=1;MLEAF=0.500;MQ=38.87;MQRankSum=1.599;QD=11.42;ReadPosRankSum=1.102;SOR=0.465	GT:AD:DP:GQ:PL	0/1:12,9:21:99:268,0,425
NOT_SCAFFOLDED_NGS_utg30296|quiver|pilon	16421	.	T	G	143.77	PASS	AC=1;AF=0.500;AN=2;BaseQRankSum=1.545;ClippingRankSum=0.702;DP=18;FS=0.000;MLEAC=1;MLEAF=0.500;MQ=37.41;MQRankSum=0.328;QD=7.99;ReadPosRankSum=0.047;SOR=0.255	GT:AD:DP:GQ:PL	0/1:12,6:18:99:172,0,392
NOT_SCAFFOLDED_NGS_utg30296|quiver|pilon	16440	.	C	A	32.77	LowQD;LowQual	AC=1;AF=0.500;AN=2;BaseQRankSum=-0.191;ClippingRankSum=0.383;DP=22;FS=0.000;MLEAC=1;MLEAF=0.500;MQ=37.89;MQRankSum=0.957;QD=1.49;ReadPosRankSum=-0.957;SOR=0.039	GT:AD:DP:GQ:PL	0/1:19,3:22:61:61,0,695
NOT_SCAFFOLDED_NGS_utg30296|quiver|pilon	16496	.	G	A	63.77	PASS	AC=1;AF=0.500;AN=2;BaseQRankSum=-0.851;ClippingRankSum=-0.403;DP=21;FS=0.000;MLEAC=1;MLEAF=0.500;MQ=39.55;MQRankSum=-1.299;QD=3.04;ReadPosRankSum=2.642;SOR=0.074	GT:AD:DP:GQ:PL	0/1:17,4:21:92:92,0,664
NOT_SCAFFOLDED_NGS_utg30296|quiver|pilon	16549	.	G	C	32.77	LowQual	AC=1;AF=0.500;AN=2;BaseQRankSum=0.358;ClippingRankSum=0.358;DP=5;FS=0.000;MLEAC=1;MLEAF=0.500;MQ=37.85;MQRankSum=-0.358;QD=6.55;ReadPosRankSum=0.358;SOR=0.368	GT:AD:DP:GQ:PL	0/1:3,2:5:61:61,0,113
NOT_SCAFFOLDED_NGS_utg30296|quiver|pilon	16675	.	T	C	393.77	PASS	AC=1;AF=0.500;AN=2;BaseQRankSum=-0.489;ClippingRankSum=-0.077;DP=44;FS=0.000;MLEAC=1;MLEAF=0.500;MQ=39.10;MQRankSum=1.235;QD=8.95;ReadPosRankSum=1.363;SOR=0.175	GT:AD:DP:GQ:PL	0/1:31,13:44:99:422,0,1168
NOT_SCAFFOLDED_NGS_utg30296|quiver|pilon	16692	.	A	C	436.77	PASS	AC=1;AF=0.500;AN=2;BaseQRankSum=-0.009;ClippingRankSum=-0.539;DP=55;FS=0.000;MLEAC=1;MLEAF=0.500;MQ=39.91;MQRankSum=-1.011;QD=7.94;ReadPosRankSum=1.521;SOR=0.142	GT:AD:DP:GQ:PL	0/1:40,15:55:99:465,0,1527
NOT_SCAFFOLDED_NGS_utg30296|quiver|pilon	16723	.	G	A	268.77	PASS	AC=1;AF=0.500;AN=2;BaseQRankSum=0.539;ClippingRankSum=0.586;DP=102;FS=0.000;MLEAC=1;MLEAF=0.500;MQ=48.08;MQRankSum=-0.454;QD=2.63;ReadPosRankSum=1.521;SOR=0.483	GT:AD:DP:GQ:PL	0/1:87,15:102:99:297,0,2993
NOT_SCAFFOLDED_NGS_utg30296|quiver|pilon	16736	.	T	C	1397.77	PASS	AC=1;AF=0.500;AN=2;BaseQRankSum=2.359;ClippingRankSum=1.107;DP=114;FS=5.217;MLEAC=1;MLEAF=0.500;MQ=49.73;MQRankSum=1.246;QD=12.26;ReadPosRankSum=1.009;SOR=1.256	GT:AD:DP:GQ:PL	0/1:69,45:114:99:1426,0,2116
NOT_SCAFFOLDED_NGS_utg30296|quiver|pilon	16763	.	G	A	1179.77	PASS	AC=1;AF=0.500;AN=2;BaseQRankSum=0.058;ClippingRankSum=-0.031;DP=140;FS=14.037;MLEAC=1;MLEAF=0.500;MQ=52.68;MQRankSum=-0.308;QD=8.43;ReadPosRankSum=2.882;SOR=0.270	GT:AD:DP:GQ:PL	0/1:95,45:140:99:1208,0,3131
NOT_SCAFFOLDED_NGS_utg30296|quiver|pilon	16804	.	T	C	645.77	PASS	AC=1;AF=0.500;AN=2;BaseQRankSum=0.997;ClippingRankSum=0.767;DP=147;FS=0.781;MLEAC=1;MLEAF=0.500;MQ=55.27;MQRankSum=1.033;QD=4.39;ReadPosRankSum=3.812;SOR=0.595	GT:AD:DP:GQ:PL	0/1:114,28:142:99:674,0,3735
NOT_SCAFFOLDED_NGS_utg30296|quiver|pilon	16830	.	T	C	1847.77	PASS	AC=1;AF=0.500;AN=2;BaseQRankSum=-0.457;ClippingRankSum=-0.755;DP=133;FS=4.223;MLEAC=1;MLEAF=0.500;MQ=54.19;MQRankSum=4.144;QD=13.89;ReadPosRankSum=1.742;SOR=0.399	GT:AD:DP:GQ:PL	0/1:70,63:133:99:1876,0,2185
NOT_SCAFFOLDED_NGS_utg30296|quiver|pilon	16869	.	G	T	121.77	LowQD	AC=1;AF=0.500;AN=2;BaseQRankSum=3.130;ClippingRankSum=1.133;DP=127;FS=4.325;MLEAC=1;MLEAF=0.500;MQ=50.35;MQRankSum=-4.625;QD=0.96;ReadPosRankSum=2.239;SOR=1.396	GT:AD:DP:GQ:PL	0/1:114,13:127:99:150,0,4070
NOT_SCAFFOLDED_NGS_utg30296|quiver|pilon	16964	.	G	A	594.77	PASS	AC=1;AF=0.500;AN=2;BaseQRankSum=2.389;ClippingRankSum=1.056;DP=63;FS=2.353;MLEAC=1;MLEAF=0.500;MQ=41.68;MQRankSum=-1.071;QD=9.44;ReadPosRankSum=1.999;SOR=1.169	GT:AD:DP:GQ:PL	0/1:44,19:63:99:623,0,1579
NOT_SCAFFOLDED_NGS_utg30296|quiver|pilon	17196	.	T	C	59.77	PASS	AC=1;AF=0.500;AN=2;BaseQRankSum=-1.360;ClippingRankSum=-1.233;DP=29;FS=0.000;MLEAC=1;MLEAF=0.500;MQ=38.86;MQRankSum=0.791;QD=2.06;ReadPosRankSum=-0.032;SOR=0.148	GT:AD:DP:GQ:PL	0/1:25,4:29:88:88,0,953
NOT_SCAFFOLDED_NGS_utg30296|quiver|pilon	17219	.	C	CTT	168.73	PASS	AC=1;AF=0.500;AN=2;BaseQRankSum=-0.868;ClippingRankSum=0.752;DP=19;FS=6.990;MLEAC=1;MLEAF=0.500;MQ=39.26;MQRankSum=-0.752;QD=8.88;ReadPosRankSum=0.521;SOR=0.048	GT:AD:DP:GQ:PL	0/1:8,7:15:99:206,0,264
NOT_SCAFFOLDED_NGS_utg30296|quiver|pilon	17310	.	C	CG	79.73	SnpCluster	AC=1;AF=0.500;AN=2;BaseQRankSum=-2.732;ClippingRankSum=0.761;DP=21;FS=2.645;MLEAC=1;MLEAF=0.500;MQ=50.02;MQRankSum=-0.134;QD=3.80;ReadPosRankSum=0.493;SOR=0.120	GT:AD:DP:GQ:PL	0/1:17,4:21:99:117,0,690
NOT_SCAFFOLDED_NGS_utg30296|quiver|pilon	17311	.	C	CT	508.73	SnpCluster	AC=1;AF=0.500;AN=2;BaseQRankSum=2.095;ClippingRankSum=-0.960;DP=21;FS=2.128;MLEAC=1;MLEAF=0.500;MQ=50.02;MQRankSum=1.047;QD=24.23;ReadPosRankSum=-0.524;SOR=1.445	GT:AD:DP:GQ:PL	0/1:5,15:20:99:546,0,128
NOT_SCAFFOLDED_NGS_utg30296|quiver|pilon	17320	.	C	G	82.77	SnpCluster	AC=1;AF=0.500;AN=2;BaseQRankSum=-2.231;ClippingRankSum=-0.527;DP=23;FS=2.006;MLEAC=1;MLEAF=0.500;MQ=50.96;MQRankSum=-0.365;QD=3.60;ReadPosRankSum=0.527;SOR=0.321	GT:AD:DP:GQ:PL	0/1:19,4:23:99:111,0,725
NOT_SCAFFOLDED_NGS_utg30296|quiver|pilon	17476	.	G	T	47.77	LowQual	AC=1;AF=0.500;AN=2;BaseQRankSum=2.462;ClippingRankSum=-0.821;DP=28;FS=5.632;MLEAC=1;MLEAF=0.500;MQ=41.32;MQRankSum=-0.427;QD=1.71;ReadPosRankSum=0.164;SOR=2.376	GT:AD:DP:GQ:PL	0/1:24,4:28:76:76,0,849
NOT_SCAFFOLDED_NGS_utg30296|quiver|pilon	17539	.	CCAA	C	217.73	SnpCluster	AC=1;AF=0.500;AN=2;BaseQRankSum=1.482;ClippingRankSum=0.710;DP=38;FS=18.398;MLEAC=1;MLEAF=0.500;MQ=46.31;MQRankSum=-0.954;QD=5.73;ReadPosRankSum=2.740;SOR=2.792	GT:AD:DP:GQ:PL	0/1:26,8:34:99:255,0,1096
NOT_SCAFFOLDED_NGS_utg30296|quiver|pilon	17540	.	CA	C	657.73	SnpCluster	AC=1;AF=0.500;AN=2;BaseQRankSum=-1.618;ClippingRankSum=-0.305;DP=34;FS=14.537;MLEAC=1;MLEAF=0.500;MQ=47.22;MQRankSum=1.477;QD=19.35;ReadPosRankSum=-2.368;SOR=1.044	GT:AD:DP:GQ:PL	0/1:8,22:30:99:695,0,270
NOT_SCAFFOLDED_NGS_utg30296|quiver|pilon	17542	.	A	ATG	217.73	SnpCluster	AC=1;AF=0.500;AN=2;BaseQRankSum=1.029;ClippingRankSum=-0.483;DP=33;FS=19.224;MLEAC=1;MLEAF=0.500;MQ=47.54;MQRankSum=-1.029;QD=6.60;ReadPosRankSum=2.198;SOR=2.788	GT:AD:DP:GQ:PL	0/1:25,8:33:99:255,0,1096
NOT_SCAFFOLDED_NGS_utg30296|quiver|pilon	17546	.	T	C	238.77	SnpCluster	AC=1;AF=0.500;AN=2;BaseQRankSum=-0.790;ClippingRankSum=-0.609;DP=31;FS=14.289;MLEAC=1;MLEAF=0.500;MQ=48.22;MQRankSum=-1.061;QD=7.70;ReadPosRankSum=1.648;SOR=2.800	GT:AD:DP:GQ:PL	0/1:23,8:31:99:267,0,938
NOT_SCAFFOLDED_NGS_utg30296|quiver|pilon	17648	.	T	A	334.77	PASS	AC=1;AF=0.500;AN=2;BaseQRankSum=0.936;ClippingRankSum=-0.019;DP=33;FS=0.000;MLEAC=1;MLEAF=0.500;MQ=41.97;MQRankSum=-1.814;QD=10.14;ReadPosRankSum=0.554;SOR=0.620	GT:AD:DP:GQ:PL	0/1:22,11:33:99:363,0,717
NOT_SCAFFOLDED_NGS_utg30296|quiver|pilon	17655	.	G	C	46.77	LowQD;LowQual	AC=1;AF=0.500;AN=2;BaseQRankSum=-0.226;ClippingRankSum=-1.381;DP=33;FS=0.000;MLEAC=1;MLEAF=0.500;MQ=41.22;MQRankSum=-2.033;QD=1.42;ReadPosRankSum=1.632;SOR=0.330	GT:AD:DP:GQ:PL	0/1:28,5:33:75:75,0,1159
NOT_SCAFFOLDED_NGS_utg30296|quiver|pilon	17715	.	G	A	125.77	PASS	AC=1;AF=0.500;AN=2;BaseQRankSum=-0.873;ClippingRankSum=-0.175;DP=20;FS=0.000;MLEAC=1;MLEAF=0.500;MQ=39.62;MQRankSum=0.611;QD=6.29;ReadPosRankSum=3.230;SOR=0.132	GT:AD:DP:GQ:PL	0/1:15,5:20:99:154,0,577
NOT_SCAFFOLDED_NGS_utg30296|quiver|pilon	17787	.	C	T	47.77	LowCoverage;LowQual	AC=1;AF=0.500;AN=2;BaseQRankSum=0.736;ClippingRankSum=0.736;DP=3;FS=0.000;MLEAC=1;MLEAF=0.500;MQ=40.00;MQRankSum=0.736;QD=15.92;ReadPosRankSum=0.736;SOR=0.223	GT:AD:DP:GQ:PL	0/1:1,2:3:35:76,0,35
NOT_SCAFFOLDED_NGS_utg30296|quiver|pilon	17861	.	T	C	151.77	PASS	AC=1;AF=0.500;AN=2;BaseQRankSum=0.198;ClippingRankSum=-0.922;DP=7;FS=0.000;MLEAC=1;MLEAF=0.500;MQ=36.20;MQRankSum=0.922;QD=21.68;ReadPosRankSum=0.198;SOR=1.609	GT:AD:DP:GQ:PL	0/1:2,5:7:57:180,0,57
NOT_SCAFFOLDED_NGS_utg30296|quiver|pilon	17935	.	G	A	210.77	PASS	AC=1;AF=0.500;AN=2;BaseQRankSum=-0.244;ClippingRankSum=0.831;DP=12;FS=8.195;MLEAC=1;MLEAF=0.500;MQ=38.86;MQRankSum=0.244;QD=17.56;ReadPosRankSum=0.689;SOR=3.611	GT:AD:DP:GQ:PL	0/1:5,7:12:99:239,0,175
NOT_SCAFFOLDED_NGS_utg30296|quiver|pilon	17956	.	G	T	37.77	LowQual	AC=1;AF=0.500;AN=2;BaseQRankSum=0.135;ClippingRankSum=-0.673;DP=16;FS=6.690;MLEAC=1;MLEAF=0.500;MQ=38.72;MQRankSum=-0.673;QD=2.36;ReadPosRankSum=0.538;SOR=0.868	GT:AD:DP:GQ:PL	0/1:13,3:16:66:66,0,442
NOT_SCAFFOLDED_NGS_utg30296|quiver|pilon	18022	.	A	T	79.77	PASS	AC=1;AF=0.500;AN=2;BaseQRankSum=0.484;ClippingRankSum=0.317;DP=45;FS=0.000;MLEAC=1;MLEAF=0.500;MQ=42.43;MQRankSum=0.985;QD=1.77;ReadPosRankSum=1.419;SOR=0.655	GT:AD:DP:GQ:PL	0/1:39,6:45:99:108,0,1312
NOT_SCAFFOLDED_NGS_utg30296|quiver|pilon	18078	.	T	A	202.77	PASS	AC=1;AF=0.500;AN=2;BaseQRankSum=1.717;ClippingRankSum=0.581;DP=50;FS=12.610;MLEAC=1;MLEAF=0.500;MQ=42.29;MQRankSum=0.379;QD=4.06;ReadPosRankSum=0.126;SOR=1.179	GT:AD:DP:GQ:PL	0/1:41,9:50:99:231,0,1449
NOT_SCAFFOLDED_NGS_utg30296|quiver|pilon	18090	.	T	A	117.77	PASS	AC=1;AF=0.500;AN=2;BaseQRankSum=1.482;ClippingRankSum=-0.224;DP=50;FS=10.835;MLEAC=1;MLEAF=0.500;MQ=40.69;MQRankSum=1.202;QD=2.36;ReadPosRankSum=-0.391;SOR=1.436	GT:AD:DP:GQ:PL	0/1:43,7:50:99:146,0,1462
NOT_SCAFFOLDED_NGS_utg30296|quiver|pilon	18131	.	A	G	401.77	StrandBias	AC=1;AF=0.500;AN=2;BaseQRankSum=-0.575;ClippingRankSum=0.393;DP=53;FS=64.686;MLEAC=1;MLEAF=0.500;MQ=39.88;MQRankSum=-0.071;QD=7.58;ReadPosRankSum=-0.333;SOR=5.417	GT:AD:DP:GQ:PL	0/1:39,14:53:99:430,0,1337
NOT_SCAFFOLDED_NGS_utg30296|quiver|pilon	18152	.	G	C	935.77	StrandBias	AC=1;AF=0.500;AN=2;BaseQRankSum=2.033;ClippingRankSum=-0.426;DP=56;FS=115.415;MLEAC=1;MLEAF=0.500;MQ=39.67;MQRankSum=-1.017;QD=16.71;ReadPosRankSum=0.738;SOR=5.205	GT:AD:DP:GQ:PL	0/1:29,27:56:99:964,0,982
NOT_SCAFFOLDED_NGS_utg30296|quiver|pilon	18502	.	C	T	82.77	LowQD	AC=1;AF=0.500;AN=2;BaseQRankSum=2.354;ClippingRankSum=-0.421;DP=56;FS=2.341;MLEAC=1;MLEAF=0.500;MQ=39.07;MQRankSum=0.644;QD=1.48;ReadPosRankSum=0.471;SOR=1.570	GT:AD:DP:GQ:PL	0/1:49,7:56:99:111,0,1671
NOT_SCAFFOLDED_NGS_utg30296|quiver|pilon	18547	.	G	A	182.77	PASS	AC=1;AF=0.500;AN=2;BaseQRankSum=-0.244;ClippingRankSum=-1.435;DP=87;FS=8.452;MLEAC=1;MLEAF=0.500;MQ=48.86;MQRankSum=0.220;QD=2.10;ReadPosRankSum=-0.351;SOR=1.873	GT:AD:DP:GQ:PL	0/1:74,13:87:99:211,0,2371
NOT_SCAFFOLDED_NGS_utg30296|quiver|pilon	18573	.	T	C	84.77	LowQD	AC=1;AF=0.500;AN=2;BaseQRankSum=1.601;ClippingRankSum=0.499;DP=101;FS=24.167;MLEAC=1;MLEAF=0.500;MQ=53.44;MQRankSum=-4.529;QD=0.84;ReadPosRankSum=2.304;SOR=3.602	GT:AD:DP:GQ:PL	0/1:89,12:101:99:113,0,2921
NOT_SCAFFOLDED_NGS_utg30296|quiver|pilon	18751	.	T	C	86.77	LowQD	AC=1;AF=0.500;AN=2;BaseQRankSum=0.856;ClippingRankSum=0.434;DP=59;FS=28.511;MLEAC=1;MLEAF=0.500;MQ=39.01;MQRankSum=0.504;QD=1.47;ReadPosRankSum=-1.840;SOR=4.163	GT:AD:DP:GQ:PL	0/1:52,7:59:99:115,0,2025
NOT_SCAFFOLDED_NGS_utg30296|quiver|pilon	18801	.	G	A	636.77	PASS	AC=1;AF=0.500;AN=2;BaseQRankSum=-0.490;ClippingRankSum=-0.121;DP=69;FS=11.688;MLEAC=1;MLEAF=0.500;MQ=45.17;MQRankSum=0.630;QD=9.23;ReadPosRankSum=1.279;SOR=2.102	GT:AD:DP:GQ:PL	0/1:46,23:69:99:665,0,1576
NOT_SCAFFOLDED_NGS_utg30296|quiver|pilon	18814	.	G	A	821.77	PASS	AC=1;AF=0.500;AN=2;BaseQRankSum=2.719;ClippingRankSum=1.957;DP=84;FS=17.089;MLEAC=1;MLEAF=0.500;MQ=47.43;MQRankSum=-0.715;QD=9.78;ReadPosRankSum=1.524;SOR=2.353	GT:AD:DP:GQ:PL	0/1:55,29:84:99:850,0,1594
NOT_SCAFFOLDED_NGS_utg30296|quiver|pilon	19033	.	T	A	1038.77	PASS	AC=1;AF=0.500;AN=2;BaseQRankSum=-0.756;ClippingRankSum=1.270;DP=39;FS=20.673;MLEAC=1;MLEAF=0.500;MQ=41.70;MQRankSum=1.077;QD=26.64;ReadPosRankSum=0.209;SOR=3.316	GT:AD:DP:GQ:PL	0/1:10,29:39:99:1067,0,267
NOT_SCAFFOLDED_NGS_utg30296|quiver|pilon	19039	.	A	T	128.77	PASS	AC=1;AF=0.500;AN=2;BaseQRankSum=1.316;ClippingRankSum=-0.449;DP=44;FS=3.966;MLEAC=1;MLEAF=0.500;MQ=42.81;MQRankSum=0.866;QD=2.93;ReadPosRankSum=1.733;SOR=1.577	GT:AD:DP:GQ:PL	0/1:37,7:44:99:157,0,1400
NOT_SCAFFOLDED_NGS_utg30296|quiver|pilon	19144	.	T	G	492.77	PASS	AC=1;AF=0.500;AN=2;BaseQRankSum=-0.626;ClippingRankSum=-0.571;DP=53;FS=1.052;MLEAC=1;MLEAF=0.500;MQ=52.58;MQRankSum=-0.848;QD=9.30;ReadPosRankSum=0.313;SOR=0.885	GT:AD:DP:GQ:PL	0/1:29,23:52:99:521,0,957
NOT_SCAFFOLDED_NGS_utg30296|quiver|pilon	19174	.	C	A	502.77	PASS	AC=1;AF=0.500;AN=2;BaseQRankSum=1.597;ClippingRankSum=-0.128;DP=72;FS=0.000;MLEAC=1;MLEAF=0.500;MQ=52.25;MQRankSum=2.134;QD=6.98;ReadPosRankSum=0.332;SOR=0.754	GT:AD:DP:GQ:PL	0/1:53,19:72:99:531,0,1794
NOT_SCAFFOLDED_NGS_utg30296|quiver|pilon	19326	.	A	AT	534.73	PASS	AC=2;AF=1.00;AN=2;DP=26;FS=0.000;MLEAC=2;MLEAF=1.00;MQ=43.88;QD=20.57;SOR=5.892	GT:AD:DP:GQ:PL	1/1:0,18:18:54:572,54,0
NOT_SCAFFOLDED_NGS_utg30296|quiver|pilon	19340	.	T	A	76.77	PASS	AC=1;AF=0.500;AN=2;BaseQRankSum=-0.582;ClippingRankSum=1.478;DP=21;FS=0.000;MLEAC=1;MLEAF=0.500;MQ=39.95;MQRankSum=0.761;QD=3.66;ReadPosRankSum=1.388;SOR=0.074	GT:AD:DP:GQ:PL	0/1:17,4:21:99:105,0,640
NOT_SCAFFOLDED_NGS_utg30296|quiver|pilon	19488	.	A	T	49.77	LowCoverage;LowQual	AC=1;AF=0.500;AN=2;BaseQRankSum=-1.026;ClippingRankSum=-1.026;DP=4;FS=0.000;MLEAC=1;MLEAF=0.500;MQ=38.81;MQRankSum=1.026;QD=12.44;ReadPosRankSum=0.000;SOR=0.105	GT:AD:DP:GQ:PL	0/1:2,2:4:78:78,0,155
NOT_SCAFFOLDED_NGS_utg30296|quiver|pilon	19508	.	G	A	49.77	LowCoverage;LowQual	AC=1;AF=0.500;AN=2;BaseQRankSum=-1.026;ClippingRankSum=-1.026;DP=4;FS=0.000;MLEAC=1;MLEAF=0.500;MQ=38.81;MQRankSum=1.026;QD=12.44;ReadPosRankSum=1.026;SOR=0.105	GT:AD:DP:GQ:PL	0/1:2,2:4:78:78,0,155
NOT_SCAFFOLDED_NGS_utg30296|quiver|pilon	20101	.	G	A	610.77	PASS	AC=1;AF=0.500;AN=2;BaseQRankSum=-0.394;ClippingRankSum=-1.216;DP=55;FS=0.000;MLEAC=1;MLEAF=0.500;MQ=39.97;MQRankSum=1.286;QD=11.10;ReadPosRankSum=-0.341;SOR=0.576	GT:AD:DP:GQ:PL	0/1:35,20:55:99:639,0,1231
NOT_SCAFFOLDED_NGS_utg30296|quiver|pilon	20165	.	T	A	677.77	PASS	AC=1;AF=0.500;AN=2;BaseQRankSum=1.573;ClippingRankSum=-0.426;DP=72;FS=0.939;MLEAC=1;MLEAF=0.500;MQ=40.18;MQRankSum=0.509;QD=9.41;ReadPosRankSum=1.656;SOR=0.892	GT:AD:DP:GQ:PL	0/1:47,25:72:99:706,0,1333
NOT_SCAFFOLDED_NGS_utg30296|quiver|pilon	20233	.	T	A	50.77	LowQD	AC=1;AF=0.500;AN=2;BaseQRankSum=-0.892;ClippingRankSum=-0.745;DP=51;FS=0.000;MLEAC=1;MLEAF=0.500;MQ=37.94;MQRankSum=0.862;QD=1.00;ReadPosRankSum=-0.044;SOR=0.476	GT:AD:DP:GQ:PL	0/1:45,6:51:79:79,0,1608
NOT_SCAFFOLDED_NGS_utg30296|quiver|pilon	20589	.	G	C	220.77	PASS	AC=1;AF=0.500;AN=2;BaseQRankSum=-0.950;ClippingRankSum=-0.061;DP=33;FS=0.000;MLEAC=1;MLEAF=0.500;MQ=43.17;MQRankSum=-2.163;QD=6.69;ReadPosRankSum=0.384;SOR=0.676	GT:AD:DP:GQ:PL	0/1:24,9:33:99:249,0,866
NOT_SCAFFOLDED_NGS_utg30296|quiver|pilon	20674	.	G	C	433.77	PASS	AC=1;AF=0.500;AN=2;BaseQRankSum=-0.724;ClippingRankSum=-1.157;DP=65;FS=3.882;MLEAC=1;MLEAF=0.500;MQ=47.46;MQRankSum=0.784;QD=6.67;ReadPosRankSum=0.485;SOR=1.254	GT:AD:DP:GQ:PL	0/1:48,17:65:99:462,0,1627
NOT_SCAFFOLDED_NGS_utg30296|quiver|pilon	20713	.	T	G	148.77	PASS	AC=1;AF=0.500;AN=2;BaseQRankSum=1.958;ClippingRankSum=0.113;DP=38;FS=6.935;MLEAC=1;MLEAF=0.500;MQ=45.58;MQRankSum=-0.075;QD=3.91;ReadPosRankSum=0.414;SOR=0.560	GT:AD:DP:GQ:PL	0/1:31,7:38:99:177,0,1055
NOT_SCAFFOLDED_NGS_utg30296|quiver|pilon	20810	.	C	T	270.77	PASS	AC=1;AF=0.500;AN=2;BaseQRankSum=1.835;ClippingRankSum=-1.134;DP=12;FS=4.771;MLEAC=1;MLEAF=0.500;MQ=38.67;MQRankSum=1.468;QD=22.56;ReadPosRankSum=0.929;SOR=3.056	GT:AD:DP:GQ:PL	0/1:4,8:12:99:299,0,134
NOT_SCAFFOLDED_NGS_utg30296|quiver|pilon	21000	.	G	A	122.77	PASS	AC=1;AF=0.500;AN=2;BaseQRankSum=1.006;ClippingRankSum=-0.128;DP=39;FS=6.666;MLEAC=1;MLEAF=0.500;MQ=44.75;MQRankSum=1.153;QD=3.15;ReadPosRankSum=0.201;SOR=1.502	GT:AD:DP:GQ:PL	0/1:32,7:39:99:151,0,1012
NOT_SCAFFOLDED_NGS_utg30296|quiver|pilon	21080	.	T	TC	267.73	PASS	AC=1;AF=0.500;AN=2;BaseQRankSum=1.312;ClippingRankSum=0.787;DP=40;FS=4.218;MLEAC=1;MLEAF=0.500;MQ=42.67;MQRankSum=0.507;QD=6.69;ReadPosRankSum=-0.227;SOR=1.656	GT:AD:DP:GQ:PL	0/1:20,14:34:99:305,0,528
NOT_SCAFFOLDED_NGS_utg30296|quiver|pilon	21121	.	T	C	248.77	PASS	AC=1;AF=0.500;AN=2;BaseQRankSum=1.744;ClippingRankSum=0.439;DP=46;FS=5.573;MLEAC=1;MLEAF=0.500;MQ=39.48;MQRankSum=-0.146;QD=5.41;ReadPosRankSum=-1.451;SOR=0.833	GT:AD:DP:GQ:PL	0/1:36,10:46:99:277,0,1186
NOT_SCAFFOLDED_NGS_utg30296|quiver|pilon	21223	.	G	C	102.77	PASS	AC=1;AF=0.500;AN=2;BaseQRankSum=-0.924;ClippingRankSum=1.635;DP=24;FS=0.000;MLEAC=1;MLEAF=0.500;MQ=39.54;MQRankSum=0.711;QD=4.28;ReadPosRankSum=1.137;SOR=0.086	GT:AD:DP:GQ:PL	0/1:19,5:24:99:131,0,742
NOT_SCAFFOLDED_NGS_utg30296|quiver|pilon	21478	.	T	A	1392.77	PASS	AC=1;AF=0.500;AN=2;BaseQRankSum=1.335;ClippingRankSum=0.099;DP=90;FS=1.776;MLEAC=1;MLEAF=0.500;MQ=46.13;MQRankSum=-2.492;QD=15.48;ReadPosRankSum=1.689;SOR=0.987	GT:AD:DP:GQ:PL	0/1:42,44:86:99:1421,0,1315
NOT_SCAFFOLDED_NGS_utg30296|quiver|pilon	21526	.	G	A	406.77	PASS	AC=1;AF=0.500;AN=2;BaseQRankSum=-0.219;ClippingRankSum=0.648;DP=110;FS=11.767;MLEAC=1;MLEAF=0.500;MQ=52.95;MQRankSum=-2.219;QD=3.70;ReadPosRankSum=2.705;SOR=2.222	GT:AD:DP:GQ:PL	0/1:83,21:104:99:435,0,2665
NOT_SCAFFOLDED_NGS_utg30296|quiver|pilon	21590	.	G	A	604.77	PASS	AC=1;AF=0.500;AN=2;BaseQRankSum=-1.094;ClippingRankSum=-1.311;DP=76;FS=11.244;MLEAC=1;MLEAF=0.500;MQ=56.41;MQRankSum=1.586;QD=7.96;ReadPosRankSum=0.807;SOR=1.162	GT:AD:DP:GQ:PL	0/1:54,22:76:99:633,0,1969
NOT_SCAFFOLDED_NGS_utg30296|quiver|pilon	21593	.	C	G	132.77	PASS	AC=1;AF=0.500;AN=2;BaseQRankSum=3.582;ClippingRankSum=-0.361;DP=73;FS=26.186;MLEAC=1;MLEAF=0.500;MQ=56.99;MQRankSum=-4.723;QD=1.82;ReadPosRankSum=2.425;SOR=4.612	GT:AD:DP:GQ:PL	0/1:64,9:73:99:161,0,2411
NOT_SCAFFOLDED_NGS_utg30296|quiver|pilon	21972	.	T	C	434.77	PASS	AC=1;AF=0.500;AN=2;BaseQRankSum=-0.957;ClippingRankSum=-0.593;DP=61;FS=2.465;MLEAC=1;MLEAF=0.500;MQ=49.10;MQRankSum=0.435;QD=7.13;ReadPosRankSum=0.245;SOR=0.375	GT:AD:DP:GQ:PL	0/1:43,18:61:99:463,0,1466
NOT_SCAFFOLDED_NGS_utg30296|quiver|pilon	22320	.	C	T	250.77	PASS	AC=1;AF=0.500;AN=2;BaseQRankSum=-1.456;ClippingRankSum=-1.131;DP=80;FS=5.716;MLEAC=1;MLEAF=0.500;MQ=51.26;MQRankSum=-0.356;QD=3.13;ReadPosRankSum=0.431;SOR=1.473	GT:AD:DP:GQ:PL	0/1:64,15:79:99:279,0,2205
NOT_SCAFFOLDED_NGS_utg30296|quiver|pilon	22337	.	T	TTA	127.73	LowQD	AC=1;AF=0.500;AN=2;BaseQRankSum=2.341;ClippingRankSum=-0.235;DP=86;FS=1.294;MLEAC=1;MLEAF=0.500;MQ=54.31;MQRankSum=-5.084;QD=1.49;ReadPosRankSum=0.780;SOR=0.465	GT:AD:DP:GQ:PL	0/1:67,10:77:99:165,0,2437
NOT_SCAFFOLDED_NGS_utg30296|quiver|pilon	22359	.	C	T	519.77	PASS	AC=1;AF=0.500;AN=2;BaseQRankSum=4.063;ClippingRankSum=0.529;DP=89;FS=3.741;MLEAC=1;MLEAF=0.500;MQ=54.10;MQRankSum=2.522;QD=5.84;ReadPosRankSum=-0.693;SOR=1.242	GT:AD:DP:GQ:PL	0/1:68,19:87:99:548,0,2421
NOT_SCAFFOLDED_NGS_utg30296|quiver|pilon	22360	.	G	T	333.77	PASS	AC=1;AF=0.500;AN=2;BaseQRankSum=0.755;ClippingRankSum=-0.932;DP=90;FS=4.236;MLEAC=1;MLEAF=0.500;MQ=54.08;MQRankSum=0.466;QD=3.71;ReadPosRankSum=0.888;SOR=0.275	GT:AD:DP:GQ:PL	0/1:73,15:88:99:362,0,2642
NOT_SCAFFOLDED_NGS_utg30296|quiver|pilon	22558	.	A	C	195.77	PASS	AC=1;AF=0.500;AN=2;BaseQRankSum=1.504;ClippingRankSum=1.102;DP=53;FS=5.362;MLEAC=1;MLEAF=0.500;MQ=39.95;MQRankSum=-0.391;QD=3.69;ReadPosRankSum=0.557;SOR=1.650	GT:AD:DP:GQ:PL	0/1:44,9:53:99:224,0,1484
NOT_SCAFFOLDED_NGS_utg30296|quiver|pilon	22753	.	C	A	187.77	PASS	AC=1;AF=0.500;AN=2;BaseQRankSum=-1.041;ClippingRankSum=1.097;DP=61;FS=4.983;MLEAC=1;MLEAF=0.500;MQ=56.93;MQRankSum=1.735;QD=3.08;ReadPosRankSum=1.491;SOR=1.675	GT:AD:DP:GQ:PL	0/1:50,11:61:99:216,0,1682
NOT_SCAFFOLDED_NGS_utg30296|quiver|pilon	22776	.	A	C	291.77	PASS	AC=1;AF=0.500;AN=2;BaseQRankSum=2.285;ClippingRankSum=1.232;DP=52;FS=5.113;MLEAC=1;MLEAF=0.500;MQ=54.64;MQRankSum=-1.344;QD=5.61;ReadPosRankSum=0.919;SOR=1.725	GT:AD:DP:GQ:PL	0/1:41,11:52:99:320,0,1374
NOT_SCAFFOLDED_NGS_utg30296|quiver|pilon	22825	.	T	G	87.77	PASS	AC=1;AF=0.500;AN=2;BaseQRankSum=1.632;ClippingRankSum=-0.778;DP=33;FS=2.547;MLEAC=1;MLEAF=0.500;MQ=42.31;MQRankSum=-0.879;QD=2.66;ReadPosRankSum=0.728;SOR=1.467	GT:AD:DP:GQ:PL	0/1:28,5:33:99:116,0,927
NOT_SCAFFOLDED_NGS_utg30296|quiver|pilon	22849	.	C	G	71.77	PASS	AC=1;AF=0.500;AN=2;BaseQRankSum=1.149;ClippingRankSum=-0.037;DP=25;FS=0.000;MLEAC=1;MLEAF=0.500;MQ=40.00;MQRankSum=0.927;QD=2.87;ReadPosRankSum=0.556;SOR=0.204	GT:AD:DP:GQ:PL	0/1:21,4:25:99:100,0,828
NOT_SCAFFOLDED_NGS_utg30296|quiver|pilon	22925	.	G	A	307.77	PASS	AC=1;AF=0.500;AN=2;BaseQRankSum=0.353;ClippingRankSum=-0.353;DP=18;FS=0.000;MLEAC=1;MLEAF=0.500;MQ=38.83;MQRankSum=2.031;QD=17.10;ReadPosRankSum=0.883;SOR=0.693	GT:AD:DP:GQ:PL	0/1:9,9:18:99:336,0,314
NOT_SCAFFOLDED_NGS_utg30296|quiver|pilon	23040	.	T	G	581.77	PASS	AC=1;AF=0.500;AN=2;BaseQRankSum=2.069;ClippingRankSum=0.131;DP=83;FS=7.803;MLEAC=1;MLEAF=0.500;MQ=45.29;MQRankSum=0.100;QD=7.01;ReadPosRankSum=1.933;SOR=1.734	GT:AD:DP:GQ:PL	0/1:62,21:83:99:610,0,1995
NOT_SCAFFOLDED_NGS_utg30296|quiver|pilon	23189	.	T	C	71.77	LowQD	AC=1;AF=0.500;AN=2;BaseQRankSum=0.356;ClippingRankSum=0.388;DP=81;FS=41.610;MLEAC=1;MLEAF=0.500;MQ=39.46;MQRankSum=-0.150;QD=0.89;ReadPosRankSum=-0.055;SOR=4.396	GT:AD:DP:GQ:PL	0/1:73,8:81:99:100,0,3119
NOT_SCAFFOLDED_NGS_utg30296|quiver|pilon	23224	.	G	T	178.77	PASS	AC=1;AF=0.500;AN=2;BaseQRankSum=0.043;ClippingRankSum=-0.128;DP=69;FS=46.054;MLEAC=1;MLEAF=0.500;MQ=39.11;MQRankSum=0.486;QD=2.59;ReadPosRankSum=2.037;SOR=4.797	GT:AD:DP:GQ:PL	0/1:59,10:69:99:207,0,2262
NOT_SCAFFOLDED_NGS_utg30296|quiver|pilon	23257	.	G	A	127.77	SnpCluster	AC=1;AF=0.500;AN=2;BaseQRankSum=-0.125;ClippingRankSum=-0.275;DP=31;FS=0.000;MLEAC=1;MLEAF=0.500;MQ=39.14;MQRankSum=1.425;QD=4.12;ReadPosRankSum=1.975;SOR=0.495	GT:AD:DP:GQ:PL	0/1:25,6:31:99:156,0,985
NOT_SCAFFOLDED_NGS_utg30296|quiver|pilon	23259	.	G	GA	568.73	SnpCluster	AC=1;AF=0.500;AN=2;BaseQRankSum=1.840;ClippingRankSum=-1.001;DP=30;FS=15.656;MLEAC=1;MLEAF=0.500;MQ=39.12;MQRankSum=0.678;QD=18.96;ReadPosRankSum=2.098;SOR=1.231	GT:AD:DP:GQ:PL	0/1:8,15:23:99:606,0,284
NOT_SCAFFOLDED_NGS_utg30296|quiver|pilon	23261	.	G	A	577.77	SnpCluster	AC=1;AF=0.500;AN=2;BaseQRankSum=1.065;ClippingRankSum=0.549;DP=23;FS=15.656;MLEAC=1;MLEAF=0.500;MQ=39.38;MQRankSum=-0.161;QD=25.12;ReadPosRankSum=2.098;SOR=1.231	GT:AD:DP:GQ:PL	0/1:8,15:23:99:606,0,284
NOT_SCAFFOLDED_NGS_utg30296|quiver|pilon	23328	.	T	C	347.77	PASS	AC=1;AF=0.500;AN=2;BaseQRankSum=-0.516;ClippingRankSum=-0.268;DP=31;FS=14.799;MLEAC=1;MLEAF=0.500;MQ=38.94;MQRankSum=-0.227;QD=11.22;ReadPosRankSum=1.094;SOR=3.872	GT:AD:DP:GQ:PL	0/1:20,11:31:99:376,0,751
NOT_SCAFFOLDED_NGS_utg30296|quiver|pilon	23381	.	G	A	37.77	LowQD;LowQual	AC=1;AF=0.500;AN=2;BaseQRankSum=0.660;ClippingRankSum=-0.905;DP=37;FS=0.000;MLEAC=1;MLEAF=0.500;MQ=38.85;MQRankSum=1.443;QD=1.02;ReadPosRankSum=0.611;SOR=0.368	GT:AD:DP:GQ:PL	0/1:33,4:37:66:66,0,1401
NOT_SCAFFOLDED_NGS_utg30296|quiver|pilon	23479	.	T	A	478.77	PASS	AC=1;AF=0.500;AN=2;BaseQRankSum=0.668;ClippingRankSum=-0.089;DP=78;FS=0.000;MLEAC=1;MLEAF=0.500;MQ=47.74;MQRankSum=0.632;QD=6.14;ReadPosRankSum=2.381;SOR=0.770	GT:AD:DP:GQ:PL	0/1:58,19:77:99:507,0,1981
NOT_SCAFFOLDED_NGS_utg30296|quiver|pilon	23621	.	TG	T	299.73	PASS	AC=1;AF=0.500;AN=2;BaseQRankSum=1.018;ClippingRankSum=-0.316;DP=127;FS=27.229;MLEAC=1;MLEAF=0.500;MQ=45.25;MQRankSum=-0.628;QD=2.36;ReadPosRankSum=1.990;SOR=3.500	GT:AD:DP:GQ:PL	0/1:106,18:124:99:337,0,3781
NOT_SCAFFOLDED_NGS_utg30296|quiver|pilon	23853	.	AATGGGCATGATATTCT	A	1663.73	PASS	AC=1;AF=0.500;AN=2;BaseQRankSum=0.353;ClippingRankSum=-0.472;DP=164;FS=1.436;MLEAC=1;MLEAF=0.500;MQ=53.13;MQRankSum=1.902;QD=10.14;ReadPosRankSum=4.730;SOR=0.891	GT:AD:DP:GQ:PL	0/1:93,47:140:99:1701,0,4318
NOT_SCAFFOLDED_NGS_utg30296|quiver|pilon	23921	.	C	G	544.77	PASS	AC=1;AF=0.500;AN=2;BaseQRankSum=0.202;ClippingRankSum=-0.307;DP=146;FS=19.976;MLEAC=1;MLEAF=0.500;MQ=51.43;MQRankSum=-7.556;QD=3.73;ReadPosRankSum=0.269;SOR=1.699	GT:AD:DP:GQ:PL	0/1:119,27:146:99:573,0,3897
NOT_SCAFFOLDED_NGS_utg30296|quiver|pilon	24601	.	G	A	339.77	PASS	AC=1;AF=0.500;AN=2;BaseQRankSum=1.377;ClippingRankSum=0.215;DP=30;FS=0.000;MLEAC=1;MLEAF=0.500;MQ=39.40;MQRankSum=-0.215;QD=11.33;ReadPosRankSum=-0.603;SOR=0.307	GT:AD:DP:GQ:PL	0/1:19,11:30:99:368,0,703
NOT_SCAFFOLDED_NGS_utg30296|quiver|pilon	25081	.	A	T	196.77	PASS	AC=1;AF=0.500;AN=2;BaseQRankSum=1.041;ClippingRankSum=0.983;DP=26;FS=0.000;MLEAC=1;MLEAF=0.500;MQ=39.53;MQRankSum=0.173;QD=7.57;ReadPosRankSum=-0.809;SOR=0.148	GT:AD:DP:GQ:PL	0/1:19,7:26:99:225,0,724
NOT_SCAFFOLDED_NGS_utg30296|quiver|pilon	25755	.	G	A	718.77	PASS	AC=1;AF=0.500;AN=2;BaseQRankSum=0.334;ClippingRankSum=-1.693;DP=99;FS=4.609;MLEAC=1;MLEAF=0.500;MQ=44.99;MQRankSum=-1.481;QD=7.26;ReadPosRankSum=0.931;SOR=1.268	GT:AD:DP:GQ:PL	0/1:72,27:99:99:747,0,2374
NOT_SCAFFOLDED_NGS_utg30296|quiver|pilon	26164	.	T	G	58.77	LowQD	AC=1;AF=0.500;AN=2;BaseQRankSum=-1.099;ClippingRankSum=1.368;DP=78;FS=0.000;MLEAC=1;MLEAF=0.500;MQ=42.34;MQRankSum=-3.594;QD=0.75;ReadPosRankSum=2.698;SOR=0.743	GT:AD:DP:GQ:PL	0/1:68,10:78:87:87,0,2456
NOT_SCAFFOLDED_NGS_utg30296|quiver|pilon	26346	.	G	A	524.77	PASS	AC=1;AF=0.500;AN=2;BaseQRankSum=-1.308;ClippingRankSum=0.199;DP=124;FS=5.740;MLEAC=1;MLEAF=0.500;MQ=45.92;MQRankSum=0.187;QD=4.23;ReadPosRankSum=1.569;SOR=1.329	GT:AD:DP:GQ:PL	0/1:99,25:124:99:553,0,3452
NOT_SCAFFOLDED_NGS_utg30296|quiver|pilon	26456	.	C	T	1047.77	PASS	AC=1;AF=0.500;AN=2;BaseQRankSum=0.716;ClippingRankSum=0.069;DP=165;FS=9.755;MLEAC=1;MLEAF=0.500;MQ=54.02;MQRankSum=3.133;QD=6.35;ReadPosRankSum=1.883;SOR=0.806	GT:AD:DP:GQ:PL	0/1:123,42:165:99:1076,0,3892
NOT_SCAFFOLDED_NGS_utg30296|quiver|pilon	26640	.	G	C	2511.77	PASS	AC=1;AF=0.500;AN=2;BaseQRankSum=0.526;ClippingRankSum=-0.703;DP=155;FS=0.596;MLEAC=1;MLEAF=0.500;MQ=49.14;MQRankSum=0.656;QD=16.20;ReadPosRankSum=2.687;SOR=0.797	GT:AD:DP:GQ:PL	0/1:76,78:154:99:2540,0,2305
NOT_SCAFFOLDED_NGS_utg30296|quiver|pilon	26948	.	T	C	219.77	PASS	AC=1;AF=0.500;AN=2;BaseQRankSum=0.524;ClippingRankSum=-0.014;DP=103;FS=0.000;MLEAC=1;MLEAF=0.500;MQ=56.49;MQRankSum=1.631;QD=2.13;ReadPosRankSum=1.477;SOR=0.735	GT:AD:DP:GQ:PL	0/1:89,14:103:99:248,0,3117
NOT_SCAFFOLDED_NGS_utg30296|quiver|pilon	26985	.	A	C	626.77	PASS	AC=1;AF=0.500;AN=2;BaseQRankSum=0.240;ClippingRankSum=-2.195;DP=143;FS=2.817;MLEAC=1;MLEAF=0.500;MQ=59.12;MQRankSum=-0.209;QD=4.38;ReadPosRankSum=2.205;SOR=1.056	GT:AD:DP:GQ:PL	0/1:116,27:143:99:655,0,4037
NOT_SCAFFOLDED_NGS_utg30296|quiver|pilon	27095	.	A	G	427.77	PASS	AC=1;AF=0.500;AN=2;BaseQRankSum=2.214;ClippingRankSum=0.534;DP=131;FS=4.817;MLEAC=1;MLEAF=0.500;MQ=49.56;MQRankSum=-5.437;QD=3.27;ReadPosRankSum=2.023;SOR=1.258	GT:AD:DP:GQ:PL	0/1:111,19:130:99:456,0,7606
NOT_SCAFFOLDED_NGS_utg30296|quiver|pilon	27101	.	A	G	442.77	PASS	AC=1;AF=0.500;AN=2;BaseQRankSum=1.356;ClippingRankSum=0.254;DP=127;FS=3.536;MLEAC=1;MLEAF=0.500;MQ=48.85;MQRankSum=-4.528;QD=3.49;ReadPosRankSum=1.070;SOR=1.275	GT:AD:DP:GQ:PL	0/1:108,18:126:99:471,0,7513
NOT_SCAFFOLDED_NGS_utg30296|quiver|pilon	27204	.	A	C	102.77	LowQD	AC=1;AF=0.500;AN=2;BaseQRankSum=0.775;ClippingRankSum=-1.935;DP=128;FS=3.863;MLEAC=1;MLEAF=0.500;MQ=41.79;MQRankSum=-0.225;QD=0.80;ReadPosRankSum=1.806;SOR=1.230	GT:AD:DP:GQ:PL	0/1:114,14:128:99:131,0,3800
NOT_SCAFFOLDED_NGS_utg30296|quiver|pilon	27420	.	G	A	1767.77	PASS	AC=1;AF=0.500;AN=2;BaseQRankSum=1.122;ClippingRankSum=-0.760;DP=93;FS=0.813;MLEAC=1;MLEAF=0.500;MQ=55.54;MQRankSum=-0.398;QD=19.01;ReadPosRankSum=1.304;SOR=0.849	GT:AD:DP:GQ:PL	0/1:40,52:92:99:1796,0,1262
NOT_SCAFFOLDED_NGS_utg30296|quiver|pilon	27476	.	T	A	966.77	PASS	AC=1;AF=0.500;AN=2;BaseQRankSum=1.477;ClippingRankSum=-0.120;DP=130;FS=2.570;MLEAC=1;MLEAF=0.500;MQ=53.67;MQRankSum=-0.852;QD=7.44;ReadPosRankSum=0.970;SOR=0.462	GT:AD:DP:GQ:PL	0/1:92,38:130:99:995,0,2905
NOT_SCAFFOLDED_NGS_utg30296|quiver|pilon	27636	.	G	A	37.77	LowQD;LowQual	AC=1;AF=0.500;AN=2;BaseQRankSum=-1.368;ClippingRankSum=-0.407;DP=60;FS=4.847;MLEAC=1;MLEAF=0.500;MQ=39.92;MQRankSum=-0.998;QD=0.63;ReadPosRankSum=0.973;SOR=0.105	GT:AD:DP:GQ:PL	0/1:54,6:60:66:66,0,2174
NOT_SCAFFOLDED_NGS_utg30296|quiver|pilon	27651	.	G	A	540.77	PASS	AC=1;AF=0.500;AN=2;BaseQRankSum=-0.798;ClippingRankSum=-1.468;DP=75;FS=15.242;MLEAC=1;MLEAF=0.500;MQ=39.77;MQRankSum=-0.834;QD=7.21;ReadPosRankSum=-0.018;SOR=3.538	GT:AD:DP:GQ:PL	0/1:56,19:75:99:569,0,2187
NOT_SCAFFOLDED_NGS_utg30296|quiver|pilon	27656	.	T	C	338.77	PASS	AC=1;AF=0.500;AN=2;BaseQRankSum=0.797;ClippingRankSum=0.020;DP=77;FS=6.632;MLEAC=1;MLEAF=0.500;MQ=39.78;MQRankSum=-1.038;QD=4.40;ReadPosRankSum=0.971;SOR=0.122	GT:AD:DP:GQ:PL	0/1:62,14:76:99:367,0,2423
NOT_SCAFFOLDED_NGS_utg30296|quiver|pilon	27691	.	A	G	283.77	PASS	AC=1;AF=0.500;AN=2;BaseQRankSum=1.918;ClippingRankSum=0.209;DP=93;FS=2.969;MLEAC=1;MLEAF=0.500;MQ=42.89;MQRankSum=-0.822;QD=3.05;ReadPosRankSum=1.907;SOR=1.284	GT:AD:DP:GQ:PL	0/1:79,14:93:99:312,0,2625
NOT_SCAFFOLDED_NGS_utg30296|quiver|pilon	27784	.	C	G	81.77	LowQD	AC=1;AF=0.500;AN=2;BaseQRankSum=-0.003;ClippingRankSum=-1.316;DP=153;FS=12.491;MLEAC=1;MLEAF=0.500;MQ=48.02;MQRankSum=0.187;QD=0.53;ReadPosRankSum=-0.015;SOR=2.241	GT:AD:DP:GQ:PL	0/1:138,15:153:99:110,0,4863
NOT_SCAFFOLDED_NGS_utg30296|quiver|pilon	27977	.	G	C	615.77	PASS	AC=1;AF=0.500;AN=2;BaseQRankSum=2.189;ClippingRankSum=1.654;DP=110;FS=3.067;MLEAC=1;MLEAF=0.500;MQ=41.58;MQRankSum=-4.295;QD=5.60;ReadPosRankSum=1.625;SOR=0.721	GT:AD:DP:GQ:PL	0/1:86,24:110:99:644,0,2816
NOT_SCAFFOLDED_NGS_utg30296|quiver|pilon	28496	.	A	C	926.77	PASS	AC=1;AF=0.500;AN=2;BaseQRankSum=0.002;ClippingRankSum=-0.879;DP=189;FS=0.000;MLEAC=1;MLEAF=0.500;MQ=47.73;MQRankSum=-2.041;QD=4.90;ReadPosRankSum=2.950;SOR=0.635	GT:AD:DP:GQ:PL	0/1:148,41:189:99:955,0,4909
NOT_SCAFFOLDED_NGS_utg30296|quiver|pilon	28546	.	C	T	595.77	PASS	AC=1;AF=0.500;AN=2;BaseQRankSum=-0.815;ClippingRankSum=0.461;DP=136;FS=0.836;MLEAC=1;MLEAF=0.500;MQ=41.90;MQRankSum=-1.961;QD=4.38;ReadPosRankSum=1.000;SOR=0.548	GT:AD:DP:GQ:PL	0/1:111,25:136:99:624,0,4081
NOT_SCAFFOLDED_NGS_utg30296|quiver|pilon	28628	.	C	T	1447.77	PASS	AC=1;AF=0.500;AN=2;BaseQRankSum=-0.035;ClippingRankSum=-1.191;DP=216;FS=1.200;MLEAC=1;MLEAF=0.500;MQ=54.03;MQRankSum=-2.707;QD=6.70;ReadPosRankSum=0.112;SOR=0.594	GT:AD:DP:GQ:PL	0/1:157,57:214:99:1476,0,5257
NOT_SCAFFOLDED_NGS_utg30296|quiver|pilon	28662	.	T	A	3305.77	PASS	AC=1;AF=0.500;AN=2;BaseQRankSum=1.221;ClippingRankSum=-1.131;DP=237;FS=11.757;MLEAC=1;MLEAF=0.500;MQ=56.36;MQRankSum=-4.095;QD=13.95;ReadPosRankSum=1.807;SOR=1.093	GT:AD:DP:GQ:PL	0/1:123,112:235:99:3334,0,3534
NOT_SCAFFOLDED_NGS_utg30296|quiver|pilon	28869	.	C	T	562.77	PASS	AC=1;AF=0.500;AN=2;BaseQRankSum=-0.516;ClippingRankSum=0.418;DP=167;FS=1.661;MLEAC=1;MLEAF=0.500;MQ=46.04;MQRankSum=-0.653;QD=3.37;ReadPosRankSum=3.164;SOR=0.525	GT:AD:DP:GQ:PL	0/1:139,28:167:99:591,0,4899
NOT_SCAFFOLDED_NGS_utg30296|quiver|pilon	28992	.	C	G	1135.77	PASS	AC=1;AF=0.500;AN=2;BaseQRankSum=5.475;ClippingRankSum=-0.510;DP=245;FS=11.661;MLEAC=1;MLEAF=0.500;MQ=55.40;MQRankSum=-10.073;QD=4.64;ReadPosRankSum=-1.331;SOR=1.512	GT:AD:DP:GQ:PL	0/1:199,45:244:99:1164,0,6878
NOT_SCAFFOLDED_NGS_utg30296|quiver|pilon	29009	.	T	C	1476.77	PASS	AC=1;AF=0.500;AN=2;BaseQRankSum=-1.143;ClippingRankSum=0.913;DP=267;FS=2.454;MLEAC=1;MLEAF=0.500;MQ=54.67;MQRankSum=2.623;QD=5.53;ReadPosRankSum=1.732;SOR=0.520	GT:AD:DP:GQ:PL	0/1:199,66:265:99:1505,0,6828
NOT_SCAFFOLDED_NGS_utg30296|quiver|pilon	29121	.	C	T	303.77	LowQD	AC=1;AF=0.500;AN=2;BaseQRankSum=-0.656;ClippingRankSum=0.386;DP=348;FS=7.156;MLEAC=1;MLEAF=0.500;MQ=50.87;MQRankSum=-4.314;QD=0.87;ReadPosRankSum=3.759;SOR=1.290	GT:AD:DP:GQ:PL	0/1:316,31:347:99:332,0,20541
NOT_SCAFFOLDED_NGS_utg30296|quiver|pilon	29122	.	A	G	303.77	LowQD	AC=1;AF=0.500;AN=2;BaseQRankSum=1.526;ClippingRankSum=-1.369;DP=349;FS=7.182;MLEAC=1;MLEAF=0.500;MQ=50.87;MQRankSum=-4.409;QD=0.87;ReadPosRankSum=3.739;SOR=1.300	GT:AD:DP:GQ:PL	0/1:317,31:348:99:332,0,20541
NOT_SCAFFOLDED_NGS_utg30296|quiver|pilon	29233	.	C	T	2899.77	PASS	AC=1;AF=0.500;AN=2;BaseQRankSum=0.286;ClippingRankSum=-1.145;DP=231;FS=1.652;MLEAC=1;MLEAF=0.500;MQ=50.94;MQRankSum=-4.296;QD=12.55;ReadPosRankSum=1.941;SOR=0.566	GT:AD:DP:GQ:PL	0/1:138,91:229:99:2928,0,4597
NOT_SCAFFOLDED_NGS_utg30296|quiver|pilon	29346	.	C	T	143.77	LowQD	AC=1;AF=0.500;AN=2;BaseQRankSum=1.087;ClippingRankSum=-1.246;DP=112;FS=0.000;MLEAC=1;MLEAF=0.500;MQ=40.81;MQRankSum=-1.341;QD=1.28;ReadPosRankSum=0.767;SOR=0.728	GT:AD:DP:GQ:PL	0/1:100,12:112:99:172,0,3548
NOT_SCAFFOLDED_NGS_utg30296|quiver|pilon	29469	.	T	C	88.77	PASS	AC=1;AF=0.500;AN=2;BaseQRankSum=-1.860;ClippingRankSum=0.120;DP=28;FS=6.838;MLEAC=1;MLEAF=0.500;MQ=39.56;MQRankSum=0.360;QD=3.17;ReadPosRankSum=-0.120;SOR=0.063	GT:AD:DP:GQ:PL	0/1:23,5:28:99:117,0,901
NOT_SCAFFOLDED_NGS_utg30296|quiver|pilon	29528	.	G	T	198.77	SnpCluster	AC=1;AF=0.500;AN=2;BaseQRankSum=-0.692;ClippingRankSum=1.138;DP=56;FS=0.000;MLEAC=1;MLEAF=0.500;MQ=39.14;MQRankSum=0.335;QD=3.55;ReadPosRankSum=1.071;SOR=0.042	GT:AD:DP:GQ:PL	0/1:47,9:56:99:227,0,2072
NOT_SCAFFOLDED_NGS_utg30296|quiver|pilon	29529	.	A	T	198.77	SnpCluster	AC=1;AF=0.500;AN=2;BaseQRankSum=3.700;ClippingRankSum=1.318;DP=59;FS=0.000;MLEAC=1;MLEAF=0.500;MQ=39.18;MQRankSum=1.022;QD=3.37;ReadPosRankSum=1.233;SOR=0.038	GT:AD:DP:GQ:PL	0/1:50,9:59:99:227,0,2072
NOT_SCAFFOLDED_NGS_utg30296|quiver|pilon	29538	.	G	C	699.77	SnpCluster	AC=1;AF=0.500;AN=2;BaseQRankSum=1.887;ClippingRankSum=0.529;DP=64;FS=2.580;MLEAC=1;MLEAF=0.500;MQ=38.99;MQRankSum=0.486;QD=10.93;ReadPosRankSum=1.315;SOR=1.244	GT:AD:DP:GQ:PL	0/1:43,21:64:99:728,0,1563
NOT_SCAFFOLDED_NGS_utg30296|quiver|pilon	29614	.	T	C	555.77	PASS	AC=1;AF=0.500;AN=2;BaseQRankSum=1.104;ClippingRankSum=0.712;DP=172;FS=8.051;MLEAC=1;MLEAF=0.500;MQ=48.91;MQRankSum=-0.274;QD=3.23;ReadPosRankSum=0.544;SOR=1.439	GT:AD:DP:GQ:PL	0/1:143,29:172:99:584,0,4782
NOT_SCAFFOLDED_NGS_utg30296|quiver|pilon	29625	.	A	T	744.77	PASS	AC=1;AF=0.500;AN=2;BaseQRankSum=0.927;ClippingRankSum=-0.318;DP=179;FS=0.686;MLEAC=1;MLEAF=0.500;MQ=49.49;MQRankSum=0.002;QD=4.16;ReadPosRankSum=0.545;SOR=0.621	GT:AD:DP:GQ:PL	0/1:143,36:179:99:773,0,4819
NOT_SCAFFOLDED_NGS_utg30296|quiver|pilon	29795	.	T	C	30.77	LowQD;LowQual	AC=1;AF=0.500;AN=2;BaseQRankSum=0.320;ClippingRankSum=0.502;DP=23;FS=0.000;MLEAC=1;MLEAF=0.500;MQ=38.84;MQRankSum=-0.137;QD=1.34;ReadPosRankSum=0.593;SOR=0.336	GT:AD:DP:GQ:PL	0/1:20,3:23:59:59,0,766
NOT_SCAFFOLDED_NGS_utg30296|quiver|pilon	29813	.	C	A	49.77	LowQual	AC=1;AF=0.500;AN=2;BaseQRankSum=-0.839;ClippingRankSum=-0.168;DP=19;FS=2.754;MLEAC=1;MLEAF=0.500;MQ=38.59;MQRankSum=0.727;QD=2.62;ReadPosRankSum=1.845;SOR=1.609	GT:AD:DP:GQ:PL	0/1:16,3:19:78:78,0,719
NOT_SCAFFOLDED_NGS_utg30296|quiver|pilon	29824	.	A	T	52.77	PASS	AC=1;AF=0.500;AN=2;BaseQRankSum=0.441;ClippingRankSum=-0.693;DP=17;FS=6.422;MLEAC=1;MLEAF=0.500;MQ=38.71;MQRankSum=1.197;QD=3.10;ReadPosRankSum=0.945;SOR=2.833	GT:AD:DP:GQ:PL	0/1:14,3:17:81:81,0,671
NOT_SCAFFOLDED_NGS_utg30296|quiver|pilon	29863	.	G	A	45.77	LowQual	AC=1;AF=0.500;AN=2;BaseQRankSum=0.948;ClippingRankSum=0.948;DP=18;FS=0.000;MLEAC=1;MLEAF=0.500;MQ=38.70;MQRankSum=0.474;QD=2.54;ReadPosRankSum=-1.066;SOR=0.061	GT:AD:DP:GQ:PL	0/1:15,3:18:74:74,0,564
NOT_SCAFFOLDED_NGS_utg30296|quiver|pilon	29967	.	G	C	581.77	PASS	AC=1;AF=0.500;AN=2;BaseQRankSum=-0.122;ClippingRankSum=2.453;DP=119;FS=0.907;MLEAC=1;MLEAF=0.500;MQ=45.15;MQRankSum=-2.590;QD=4.89;ReadPosRankSum=2.797;SOR=0.877	GT:AD:DP:GQ:PL	0/1:91,28:119:99:610,0,2995
NOT_SCAFFOLDED_NGS_utg30296|quiver|pilon	30112	.	T	A	1403.77	PASS	AC=1;AF=0.500;AN=2;BaseQRankSum=-1.597;ClippingRankSum=1.108;DP=166;FS=2.937;MLEAC=1;MLEAF=0.500;MQ=51.95;MQRankSum=-0.298;QD=8.46;ReadPosRankSum=3.169;SOR=0.563	GT:AD:DP:GQ:PL	0/1:113,53:166:99:1432,0,3746
NOT_SCAFFOLDED_NGS_utg30296|quiver|pilon	30188	.	T	C	693.77	PASS	AC=1;AF=0.500;AN=2;BaseQRankSum=0.592;ClippingRankSum=0.288;DP=157;FS=2.639;MLEAC=1;MLEAF=0.500;MQ=57.31;MQRankSum=-4.748;QD=4.42;ReadPosRankSum=3.195;SOR=0.463	GT:AD:DP:GQ:PL	0/1:127,30:157:99:722,0,4227
NOT_SCAFFOLDED_NGS_utg30296|quiver|pilon	30308	.	G	A	1024.77	PASS	AC=1;AF=0.500;AN=2;BaseQRankSum=0.053;ClippingRankSum=-0.374;DP=133;FS=10.826;MLEAC=1;MLEAF=0.500;MQ=49.89;MQRankSum=-1.158;QD=7.71;ReadPosRankSum=1.983;SOR=1.603	GT:AD:DP:GQ:PL	0/1:94,38:132:99:1053,0,3166
NOT_SCAFFOLDED_NGS_utg30296|quiver|pilon	30602	.	T	A	440.77	PASS	AC=1;AF=0.500;AN=2;BaseQRankSum=2.012;ClippingRankSum=-1.059;DP=69;FS=11.470;MLEAC=1;MLEAF=0.500;MQ=39.38;MQRankSum=-0.178;QD=6.39;ReadPosRankSum=1.628;SOR=2.355	GT:AD:DP:GQ:PL	0/1:53,16:69:99:469,0,2075
NOT_SCAFFOLDED_NGS_utg30296|quiver|pilon	30620	.	G	T	480.77	PASS	AC=1;AF=0.500;AN=2;BaseQRankSum=2.944;ClippingRankSum=-1.319;DP=80;FS=18.189;MLEAC=1;MLEAF=0.500;MQ=39.15;MQRankSum=0.294;QD=6.01;ReadPosRankSum=2.402;SOR=2.262	GT:AD:DP:GQ:PL	0/1:62,18:80:99:509,0,2341
NOT_SCAFFOLDED_NGS_utg30296|quiver|pilon	30750	.	G	A	1014.77	PASS	AC=1;AF=0.500;AN=2;BaseQRankSum=-1.568;ClippingRankSum=0.422;DP=239;FS=1.999;MLEAC=1;MLEAF=0.500;MQ=50.26;MQRankSum=-2.016;QD=4.25;ReadPosRankSum=1.423;SOR=0.901	GT:AD:DP:GQ:PL	0/1:189,50:239:99:1043,0,6500
NOT_SCAFFOLDED_NGS_utg30296|quiver|pilon	30761	.	C	A	798.77	PASS	AC=1;AF=0.500;AN=2;BaseQRankSum=1.852;ClippingRankSum=0.757;DP=263;FS=7.578;MLEAC=1;MLEAF=0.500;MQ=50.58;MQRankSum=0.737;QD=3.04;ReadPosRankSum=1.146;SOR=1.254	GT:AD:DP:GQ:PL	0/1:223,40:263:99:827,0,7935
NOT_SCAFFOLDED_NGS_utg30296|quiver|pilon	30800	.	T	A	583.77	PASS	AC=1;AF=0.500;AN=2;BaseQRankSum=1.450;ClippingRankSum=-0.203;DP=224;FS=0.000;MLEAC=1;MLEAF=0.500;MQ=49.41;MQRankSum=-1.188;QD=2.61;ReadPosRankSum=0.636;SOR=0.753	GT:AD:DP:GQ:PL	0/1:195,29:224:99:612,0,7891
NOT_SCAFFOLDED_NGS_utg30296|quiver|pilon	30813	.	C	G	566.77	PASS	AC=1;AF=0.500;AN=2;BaseQRankSum=1.071;ClippingRankSum=-0.120;DP=201;FS=3.357;MLEAC=1;MLEAF=0.500;MQ=48.10;MQRankSum=-0.824;QD=2.82;ReadPosRankSum=1.724;SOR=0.348	GT:AD:DP:GQ:PL	0/1:181,20:201:99:595,0,7763
NOT_SCAFFOLDED_NGS_utg30296|quiver|pilon	30814	.	A	G	572.77	PASS	AC=1;AF=0.500;AN=2;BaseQRankSum=1.043;ClippingRankSum=-0.212;DP=198;FS=3.359;MLEAC=1;MLEAF=0.500;MQ=47.99;MQRankSum=-0.187;QD=2.89;ReadPosRankSum=1.710;SOR=0.349	GT:AD:DP:GQ:PL	0/1:178,20:198:99:601,0,7684
NOT_SCAFFOLDED_NGS_utg30296|quiver|pilon	30826	.	G	T	756.77	PASS	AC=1;AF=0.500;AN=2;BaseQRankSum=1.950;ClippingRankSum=0.145;DP=177;FS=1.668;MLEAC=1;MLEAF=0.500;MQ=46.86;MQRankSum=-1.405;QD=4.28;ReadPosRankSum=1.383;SOR=0.919	GT:AD:DP:GQ:PL	0/1:142,35:177:99:785,0,4872
NOT_SCAFFOLDED_NGS_utg30296|quiver|pilon	30853	.	G	T	1714.77	PASS	AC=1;AF=0.500;AN=2;BaseQRankSum=-0.223;ClippingRankSum=0.520;DP=123;FS=2.186;MLEAC=1;MLEAF=0.500;MQ=42.33;MQRankSum=-2.450;QD=13.94;ReadPosRankSum=0.591;SOR=1.010	GT:AD:DP:GQ:PL	0/1:71,52:123:99:1743,0,2393
NOT_SCAFFOLDED_NGS_utg30296|quiver|pilon	31023	.	G	T	133.77	PASS	AC=1;AF=0.500;AN=2;BaseQRankSum=1.676;ClippingRankSum=-0.493;DP=18;FS=0.000;MLEAC=1;MLEAF=0.500;MQ=38.55;MQRankSum=0.394;QD=7.43;ReadPosRankSum=0.394;SOR=1.179	GT:AD:DP:GQ:PL	0/1:13,5:18:99:162,0,634
NOT_SCAFFOLDED_NGS_utg30296|quiver|pilon	31041	.	A	G	97.77	PASS	AC=1;AF=0.500;AN=2;BaseQRankSum=0.727;ClippingRankSum=-0.467;DP=32;FS=0.000;MLEAC=1;MLEAF=0.500;MQ=39.58;MQRankSum=-0.778;QD=3.06;ReadPosRankSum=1.713;SOR=0.045	GT:AD:DP:GQ:PL	0/1:27,5:32:99:126,0,1126
NOT_SCAFFOLDED_NGS_utg30296|quiver|pilon	31046	.	G	A	40.77	LowQD;LowQual	AC=1;AF=0.500;AN=2;BaseQRankSum=-0.401;ClippingRankSum=0.668;DP=34;FS=0.000;MLEAC=1;MLEAF=0.500;MQ=39.60;MQRankSum=-0.401;QD=1.20;ReadPosRankSum=0.508;SOR=0.026	GT:AD:DP:GQ:PL	0/1:30,4:34:69:69,0,1184
NOT_SCAFFOLDED_NGS_utg30296|quiver|pilon	31081	.	T	G	62.77	LowQD	AC=1;AF=0.500;AN=2;BaseQRankSum=0.129;ClippingRankSum=0.587;DP=52;FS=0.000;MLEAC=1;MLEAF=0.500;MQ=39.43;MQRankSum=0.730;QD=1.21;ReadPosRankSum=-0.845;SOR=0.022	GT:AD:DP:GQ:PL	0/1:46,6:52:91:91,0,1781
NOT_SCAFFOLDED_NGS_utg30296|quiver|pilon	31104	.	A	T	335.77	PASS	AC=1;AF=0.500;AN=2;BaseQRankSum=0.918;ClippingRankSum=-0.614;DP=68;FS=0.000;MLEAC=1;MLEAF=0.500;MQ=40.71;MQRankSum=-0.720;QD=4.94;ReadPosRankSum=2.025;SOR=0.846	GT:AD:DP:GQ:PL	0/1:54,14:68:99:364,0,1935
NOT_SCAFFOLDED_NGS_utg30296|quiver|pilon	31161	.	C	G	164.77	LowQD	AC=1;AF=0.500;AN=2;BaseQRankSum=0.117;ClippingRankSum=1.010;DP=166;FS=5.144;MLEAC=1;MLEAF=0.500;MQ=49.79;MQRankSum=-3.010;QD=0.99;ReadPosRankSum=0.958;SOR=0.301	GT:AD:DP:GQ:PL	0/1:148,18:166:99:193,0,4843
NOT_SCAFFOLDED_NGS_utg30296|quiver|pilon	31402	.	A	G	397.77	PASS	AC=1;AF=0.500;AN=2;BaseQRankSum=-1.188;ClippingRankSum=-0.137;DP=107;FS=6.169;MLEAC=1;MLEAF=0.500;MQ=52.60;MQRankSum=1.231;QD=3.72;ReadPosRankSum=1.965;SOR=0.155	GT:AD:DP:GQ:PL	0/1:48,18:66:99:426,0,1666
NOT_SCAFFOLDED_NGS_utg4910|quiver|pilon	3982	.	G	T	73.77	PASS	AC=1;AF=0.500;AN=2;BaseQRankSum=-0.731;ClippingRankSum=0.546;DP=17;FS=7.368;MLEAC=1;MLEAF=0.500;MQ=44.94;MQRankSum=0.546;QD=4.34;ReadPosRankSum=0.296;SOR=0.847	GT:AD:DP:GQ:PL	0/1:7,3:10:99:102,0,443
NOT_SCAFFOLDED_NGS_utg4910|quiver|pilon	4003	.	C	T	67.77	PASS	AC=1;AF=0.500;AN=2;BaseQRankSum=-1.944;ClippingRankSum=0.592;DP=20;FS=0.000;MLEAC=1;MLEAF=0.500;MQ=47.50;MQRankSum=-0.085;QD=3.39;ReadPosRankSum=1.606;SOR=1.179	GT:AD:DP:GQ:PL	0/1:10,3:13:96:96,0,523
NOT_SCAFFOLDED_NGS_utg27851|quiver|pilon	35732	.	C	A	38.77	LowQD;LowQual	AC=1;AF=0.500;AN=2;BaseQRankSum=0.952;ClippingRankSum=0.098;DP=28;FS=14.569;MLEAC=1;MLEAF=0.500;MQ=44.18;MQRankSum=-2.068;QD=1.38;ReadPosRankSum=1.083;SOR=3.234	GT:AD:DP:GQ:PL	0/1:24,4:28:67:67,0,895
NOT_SCAFFOLDED_NGS_utg27851|quiver|pilon	53128	.	A	T	48.77	LowQual	AC=1;AF=0.500;AN=2;BaseQRankSum=-0.667;ClippingRankSum=-0.303;DP=16;FS=0.000;MLEAC=1;MLEAF=0.500;MQ=52.59;MQRankSum=-2.486;QD=3.05;ReadPosRankSum=-0.061;SOR=0.495	GT:AD:DP:GQ:PL	0/1:12,4:16:77:77,0,422
NOT_SCAFFOLDED_NGS_utg27851|quiver|pilon	54390	.	G	T	70.77	PASS	AC=1;AF=0.500;AN=2;BaseQRankSum=-0.102;ClippingRankSum=1.263;DP=30;FS=0.000;MLEAC=1;MLEAF=0.500;MQ=56.35;MQRankSum=-2.013;QD=2.36;ReadPosRankSum=1.126;SOR=0.481	GT:AD:DP:GQ:PL	0/1:23,4:27:99:99,0,949
NOT_SCAFFOLDED_NGS_utg27851|quiver|pilon	54392	.	T	C	70.77	PASS	AC=1;AF=0.500;AN=2;BaseQRankSum=0.034;ClippingRankSum=-0.171;DP=30;FS=0.000;MLEAC=1;MLEAF=0.500;MQ=56.35;MQRankSum=-2.082;QD=2.36;ReadPosRankSum=1.126;SOR=0.481	GT:AD:DP:GQ:PL	0/1:23,4:27:99:99,0,949
NOT_SCAFFOLDED_NGS_utg27851|quiver|pilon	54436	.	G	A	37.77	LowQual	AC=1;AF=0.500;AN=2;BaseQRankSum=1.141;ClippingRankSum=-0.320;DP=25;FS=6.397;MLEAC=1;MLEAF=0.500;MQ=57.16;MQRankSum=-2.784;QD=1.51;ReadPosRankSum=-0.320;SOR=2.833	GT:AD:DP:GQ:PL	0/1:20,3:23:66:66,0,831
NOT_SCAFFOLDED_NGS_utg27851|quiver|pilon	54439	.	A	C	37.77	LowQual	AC=1;AF=0.500;AN=2;BaseQRankSum=1.963;ClippingRankSum=0.228;DP=25;FS=6.397;MLEAC=1;MLEAF=0.500;MQ=57.16;MQRankSum=-2.784;QD=1.51;ReadPosRankSum=-0.776;SOR=2.833	GT:AD:DP:GQ:PL	0/1:20,3:23:66:66,0,831
NOT_SCAFFOLDED_NGS_utg27851|quiver|pilon	54530	.	A	T	34.77	LowQD;LowQual;SnpCluster	AC=1;AF=0.500;AN=2;BaseQRankSum=-0.524;ClippingRankSum=-0.698;DP=25;FS=0.000;MLEAC=1;MLEAF=0.500;MQ=57.94;MQRankSum=-2.095;QD=1.39;ReadPosRankSum=-0.436;SOR=0.846	GT:AD:DP:GQ:PL	0/1:21,3:24:63:63,0,832
NOT_SCAFFOLDED_NGS_utg27851|quiver|pilon	54536	.	A	T	34.77	LowQual;SnpCluster	AC=1;AF=0.500;AN=2;BaseQRankSum=-0.765;ClippingRankSum=-0.478;DP=23;FS=0.000;MLEAC=1;MLEAF=0.500;MQ=57.76;MQRankSum=-2.296;QD=1.51;ReadPosRankSum=0.574;SOR=1.051	GT:AD:DP:GQ:PL	0/1:19,3:22:63:63,0,832
NOT_SCAFFOLDED_NGS_utg27851|quiver|pilon	54537	.	T	G	40.77	LowQual;SnpCluster	AC=1;AF=0.500;AN=2;BaseQRankSum=-0.765;ClippingRankSum=0.478;DP=23;FS=0.000;MLEAC=1;MLEAF=0.500;MQ=57.76;MQRankSum=-1.531;QD=1.77;ReadPosRankSum=0.861;SOR=1.051	GT:AD:DP:GQ:PL	0/1:19,3:22:69:69,0,789
NOT_SCAFFOLDED_NGS_utg27851|quiver|pilon	54579	.	C	T	215.77	PASS	AC=1;AF=0.500;AN=2;BaseQRankSum=-1.397;ClippingRankSum=0.395;DP=30;FS=6.064;MLEAC=1;MLEAF=0.500;MQ=53.48;MQRankSum=-2.609;QD=7.19;ReadPosRankSum=1.449;SOR=1.535	GT:AD:DP:GQ:PL	0/1:16,10:26:99:244,0,519
NOT_SCAFFOLDED_NGS_utg27851|quiver|pilon	54625	.	C	A	125.77	PASS	AC=1;AF=0.500;AN=2;BaseQRankSum=0.191;ClippingRankSum=-0.762;DP=28;FS=4.310;MLEAC=1;MLEAF=0.500;MQ=52.84;MQRankSum=-3.684;QD=4.49;ReadPosRankSum=0.000;SOR=1.510	GT:AD:DP:GQ:PL	0/1:17,7:24:99:154,0,526
NOT_SCAFFOLDED_NGS_utg27851|quiver|pilon	54754	.	A	T	37.77	LowQual	AC=1;AF=0.500;AN=2;BaseQRankSum=-1.350;ClippingRankSum=-0.150;DP=19;FS=5.815;MLEAC=1;MLEAF=0.500;MQ=55.60;MQRankSum=-3.050;QD=1.99;ReadPosRankSum=-2.250;SOR=1.458	GT:AD:DP:GQ:PL	0/1:15,4:19:66:66,0,497
NOT_SCAFFOLDED_NGS_utg27851|quiver|pilon	54801	.	A	G	82.77	PASS	AC=1;AF=0.500;AN=2;BaseQRankSum=0.041;ClippingRankSum=0.446;DP=23;FS=5.849;MLEAC=1;MLEAF=0.500;MQ=56.39;MQRankSum=-3.123;QD=3.60;ReadPosRankSum=0.527;SOR=1.447	GT:AD:DP:GQ:PL	0/1:19,4:23:99:111,0,910
NOT_SCAFFOLDED_NGS_utg27851|quiver|pilon	54802	.	G	A	82.77	PASS	AC=1;AF=0.500;AN=2;BaseQRankSum=-0.809;ClippingRankSum=-0.128;DP=22;FS=5.780;MLEAC=1;MLEAF=0.500;MQ=56.22;MQRankSum=-3.107;QD=3.76;ReadPosRankSum=0.213;SOR=1.456	GT:AD:DP:GQ:PL	0/1:18,4:22:99:111,0,910
NOT_SCAFFOLDED_NGS_utg27851|quiver|pilon	55264	.	AG	A	535.73	PASS	AC=2;AF=1.00;AN=2;DP=20;FS=0.000;MLEAC=2;MLEAF=1.00;MQ=59.85;QD=26.79;SOR=0.914	GT:AD:DP:GQ:PL	1/1:0,18:18:54:573,54,0
NOT_SCAFFOLDED_NGS_utg27851|quiver|pilon	55543	.	AG	A	538.73	PASS	AC=2;AF=1.00;AN=2;DP=17;FS=0.000;MLEAC=2;MLEAF=1.00;MQ=60.00;QD=31.69;SOR=1.371	GT:AD:DP:GQ:PL	1/1:0,17:17:51:576,51,0
NOT_SCAFFOLDED_NGS_utg27851|quiver|pilon	55947	.	T	A	136.77	PASS	AC=1;AF=0.500;AN=2;BaseQRankSum=-3.729;ClippingRankSum=-0.198;DP=48;FS=1.337;MLEAC=1;MLEAF=0.500;MQ=57.87;MQRankSum=-0.646;QD=2.85;ReadPosRankSum=0.514;SOR=0.399	GT:AD:DP:GQ:PL	0/1:32,12:44:99:165,0,973
NOT_SCAFFOLDED_NGS_utg27851|quiver|pilon	55974	.	C	T	129.77	PASS	AC=1;AF=0.500;AN=2;BaseQRankSum=-0.609;ClippingRankSum=-1.617;DP=35;FS=3.654;MLEAC=1;MLEAF=0.500;MQ=58.93;MQRankSum=-1.323;QD=3.71;ReadPosRankSum=1.323;SOR=1.501	GT:AD:DP:GQ:PL	0/1:25,8:33:99:158,0,839
NOT_SCAFFOLDED_NGS_utg27851|quiver|pilon	55988	.	G	A	56.77	PASS	AC=1;AF=0.500;AN=2;BaseQRankSum=0.415;ClippingRankSum=0.830;DP=33;FS=1.960;MLEAC=1;MLEAF=0.500;MQ=58.95;MQRankSum=-0.052;QD=1.72;ReadPosRankSum=0.311;SOR=1.204	GT:AD:DP:GQ:PL	0/1:27,5:32:85:85,0,896
NOT_SCAFFOLDED_NGS_utg27851|quiver|pilon	56202	.	G	A	88.77	PASS	AC=1;AF=0.500;AN=2;BaseQRankSum=1.120;ClippingRankSum=-0.313;DP=21;FS=8.822;MLEAC=1;MLEAF=0.500;MQ=56.52;MQRankSum=-3.090;QD=4.23;ReadPosRankSum=0.940;SOR=3.056	GT:AD:DP:GQ:PL	0/1:17,4:21:99:117,0,833
NOT_SCAFFOLDED_NGS_utg27851|quiver|pilon	56206	.	G	A	91.77	PASS	AC=1;AF=0.500;AN=2;BaseQRankSum=0.047;ClippingRankSum=-1.087;DP=20;FS=9.332;MLEAC=1;MLEAF=0.500;MQ=56.34;MQRankSum=-3.071;QD=4.59;ReadPosRankSum=1.087;SOR=3.258	GT:AD:DP:GQ:PL	0/1:16,4:20:99:120,0,798
NOT_SCAFFOLDED_NGS_utg27851|quiver|pilon	56231	.	A	C	91.77	PASS	AC=1;AF=0.500;AN=2;BaseQRankSum=1.748;ClippingRankSum=-0.520;DP=20;FS=10.620;MLEAC=1;MLEAF=0.500;MQ=56.34;MQRankSum=-3.071;QD=4.59;ReadPosRankSum=1.370;SOR=3.235	GT:AD:DP:GQ:PL	0/1:16,4:20:99:120,0,824
NOT_SCAFFOLDED_NGS_utg27851|quiver|pilon	56239	.	A	T	85.77	PASS	AC=1;AF=0.500;AN=2;BaseQRankSum=1.299;ClippingRankSum=0.313;DP=21;FS=10.447;MLEAC=1;MLEAF=0.500;MQ=56.52;MQRankSum=-3.090;QD=4.08;ReadPosRankSum=0.313;SOR=3.240	GT:AD:DP:GQ:PL	0/1:17,4:21:99:114,0,921
NOT_SCAFFOLDED_NGS_utg27851|quiver|pilon	56243	.	G	T	85.77	PASS	AC=1;AF=0.500;AN=2;BaseQRankSum=0.979;ClippingRankSum=0.979;DP=22;FS=10.160;MLEAC=1;MLEAF=0.500;MQ=56.68;MQRankSum=-3.107;QD=3.90;ReadPosRankSum=-0.043;SOR=3.245	GT:AD:DP:GQ:PL	0/1:18,4:22:99:114,0,921
NOT_SCAFFOLDED_NGS_utg27851|quiver|pilon	56274	.	A	G	156.77	PASS	AC=1;AF=0.500;AN=2;BaseQRankSum=-0.708;ClippingRankSum=-0.171;DP=30;FS=0.000;MLEAC=1;MLEAF=0.500;MQ=58.88;MQRankSum=0.171;QD=5.23;ReadPosRankSum=-1.781;SOR=0.610	GT:AD:DP:GQ:PL	0/1:21,8:29:99:185,0,663
NOT_SCAFFOLDED_NGS_utg27851|quiver|pilon	56355	.	G	T	558.77	PASS	AC=1;AF=0.500;AN=2;BaseQRankSum=-0.604;ClippingRankSum=-0.351;DP=41;FS=2.886;MLEAC=1;MLEAF=0.500;MQ=57.30;MQRankSum=-2.627;QD=13.63;ReadPosRankSum=0.885;SOR=1.276	GT:AD:DP:GQ:PL	0/1:19,20:39:99:587,0,618
NOT_SCAFFOLDED_NGS_utg27851|quiver|pilon	56371	.	G	A	452.77	PASS	AC=1;AF=0.500;AN=2;BaseQRankSum=-0.930;ClippingRankSum=-0.930;DP=36;FS=5.501;MLEAC=1;MLEAF=0.500;MQ=56.92;MQRankSum=-0.620;QD=12.58;ReadPosRankSum=-1.378;SOR=1.995	GT:AD:DP:GQ:PL	0/1:17,17:34:99:481,0,542
NOT_SCAFFOLDED_NGS_utg27851|quiver|pilon	56388	.	G	A	455.77	PASS	AC=1;AF=0.500;AN=2;BaseQRankSum=-0.350;ClippingRankSum=-0.461;DP=35;FS=0.000;MLEAC=1;MLEAF=0.500;MQ=56.53;MQRankSum=-2.155;QD=13.02;ReadPosRankSum=0.166;SOR=0.836	GT:AD:DP:GQ:PL	0/1:20,13:33:99:484,0,1107
NOT_SCAFFOLDED_NGS_utg27851|quiver|pilon	56396	.	G	C	412.77	PASS	AC=1;AF=0.500;AN=2;BaseQRankSum=-2.604;ClippingRankSum=-2.011;DP=32;FS=1.585;MLEAC=1;MLEAF=0.500;MQ=56.20;MQRankSum=-2.053;QD=12.90;ReadPosRankSum=0.318;SOR=1.329	GT:AD:DP:GQ:PL	0/1:18,12:30:99:441,0,1132
NOT_SCAFFOLDED_NGS_utg27851|quiver|pilon	56463	.	A	T	239.77	PASS	AC=1;AF=0.500;AN=2;BaseQRankSum=0.805;ClippingRankSum=0.415;DP=29;FS=14.784;MLEAC=1;MLEAF=0.500;MQ=55.58;MQRankSum=-4.123;QD=8.27;ReadPosRankSum=0.366;SOR=3.890	GT:AD:DP:GQ:PL	0/1:21,8:29:99:268,0,789
NOT_SCAFFOLDED_NGS_utg27851|quiver|pilon	56477	.	C	T	166.77	PASS	AC=1;AF=0.500;AN=2;BaseQRankSum=1.241;ClippingRankSum=-0.668;DP=25;FS=5.395;MLEAC=1;MLEAF=0.500;MQ=55.59;MQRankSum=-3.659;QD=6.67;ReadPosRankSum=-1.050;SOR=2.179	GT:AD:DP:GQ:PL	0/1:19,6:25:99:195,0,780
NOT_SCAFFOLDED_NGS_utg27851|quiver|pilon	56478	.	A	G	166.77	PASS	AC=1;AF=0.500;AN=2;BaseQRankSum=1.813;ClippingRankSum=-0.668;DP=25;FS=5.395;MLEAC=1;MLEAF=0.500;MQ=55.59;MQRankSum=-3.659;QD=6.67;ReadPosRankSum=-1.177;SOR=2.179	GT:AD:DP:GQ:PL	0/1:19,6:25:99:195,0,780
NOT_SCAFFOLDED_NGS_utg27851|quiver|pilon	56583	.	C	CCA	97.77	PASS	AC=1;AF=0.500;AN=2;BaseQRankSum=0.731;ClippingRankSum=-0.546;DP=18;FS=0.000;MLEAC=1;MLEAF=0.500;MQ=54.57;MQRankSum=-1.580;QD=5.43;ReadPosRankSum=-0.895;SOR=0.569	GT:AD:DP:GQ:PL	0/1:3,7:10:20:135,0,20
NOT_SCAFFOLDED_NGS_utg27851|quiver|pilon	56663	.	ACT	A	85.73	PASS	AC=1;AF=0.500;AN=2;BaseQRankSum=1.750;ClippingRankSum=0.850;DP=23;FS=2.754;MLEAC=1;MLEAF=0.500;MQ=57.73;MQRankSum=0.250;QD=3.73;ReadPosRankSum=0.690;SOR=1.675	GT:AD:DP:GQ:PL	0/1:15,4:19:99:123,0,618
NOT_SCAFFOLDED_NGS_utg27851|quiver|pilon	56666	.	G	GCA	85.73	PASS	AC=1;AF=0.500;AN=2;BaseQRankSum=-0.250;ClippingRankSum=-0.250;DP=22;FS=2.754;MLEAC=1;MLEAF=0.500;MQ=57.62;MQRankSum=0.450;QD=3.90;ReadPosRankSum=0.650;SOR=1.675	GT:AD:DP:GQ:PL	0/1:15,4:19:99:123,0,618
NOT_SCAFFOLDED_NGS_utg27851|quiver|pilon	57616	.	A	AG	302.73	PASS	AC=1;AF=0.500;AN=2;BaseQRankSum=0.122;ClippingRankSum=-1.635;DP=34;FS=10.392;MLEAC=1;MLEAF=0.500;MQ=56.59;MQRankSum=0.220;QD=8.90;ReadPosRankSum=-0.268;SOR=2.925	GT:AD:DP:GQ:PL	0/1:15,12:27:99:340,0,488
NOT_SCAFFOLDED_NGS_utg27851|quiver|pilon	57617	.	G	GA	323.73	PASS	AC=1;AF=0.500;AN=2;BaseQRankSum=-0.190;ClippingRankSum=1.169;DP=34;FS=7.952;MLEAC=1;MLEAF=0.500;MQ=56.59;MQRankSum=1.061;QD=9.52;ReadPosRankSum=0.680;SOR=0.061	GT:AD:DP:GQ:PL	0/1:12,13:25:99:361,0,400
NOT_SCAFFOLDED_NGS_utg27851|quiver|pilon	57629	.	C	T	214.77	PASS	AC=1;AF=0.500;AN=2;BaseQRankSum=0.423;ClippingRankSum=0.775;DP=25;FS=9.185;MLEAC=1;MLEAF=0.500;MQ=56.92;MQRankSum=-1.621;QD=8.59;ReadPosRankSum=0.775;SOR=3.477	GT:AD:DP:GQ:PL	0/1:15,7:22:99:243,0,650
NOT_SCAFFOLDED_NGS_utg27851|quiver|pilon	57638	.	T	G	127.77	PASS	AC=1;AF=0.500;AN=2;BaseQRankSum=0.705;ClippingRankSum=-0.235;DP=25;FS=9.379;MLEAC=1;MLEAF=0.500;MQ=56.92;MQRankSum=-1.410;QD=5.11;ReadPosRankSum=2.350;SOR=3.407	GT:AD:DP:GQ:PL	0/1:17,5:22:99:156,0,740
NOT_SCAFFOLDED_NGS_utg27851|quiver|pilon	57643	.	T	C	127.77	PASS	AC=1;AF=0.500;AN=2;BaseQRankSum=1.752;ClippingRankSum=0.037;DP=26;FS=9.368;MLEAC=1;MLEAF=0.500;MQ=57.04;MQRankSum=-0.335;QD=4.91;ReadPosRankSum=2.124;SOR=3.611	GT:AD:DP:GQ:PL	0/1:18,5:23:99:156,0,700
NOT_SCAFFOLDED_NGS_utg27851|quiver|pilon	58750	.	A	T	346.77	PASS	AC=1;AF=0.500;AN=2;BaseQRankSum=-0.485;ClippingRankSum=-0.030;DP=40;FS=11.048;MLEAC=1;MLEAF=0.500;MQ=56.34;MQRankSum=-4.150;QD=8.67;ReadPosRankSum=0.424;SOR=2.484	GT:AD:DP:GQ:PL	0/1:29,11:40:99:375,0,1144
NOT_SCAFFOLDED_NGS_utg27851|quiver|pilon	58753	.	G	T	343.77	PASS	AC=1;AF=0.500;AN=2;BaseQRankSum=-0.109;ClippingRankSum=1.202;DP=39;FS=11.349;MLEAC=1;MLEAF=0.500;MQ=56.25;MQRankSum=-4.104;QD=8.81;ReadPosRankSum=0.671;SOR=2.475	GT:AD:DP:GQ:PL	0/1:28,11:39:99:372,0,1182
NOT_SCAFFOLDED_NGS_utg27851|quiver|pilon	58785	.	T	C	257.77	PASS	AC=1;AF=0.500;AN=2;BaseQRankSum=-1.470;ClippingRankSum=0.095;DP=33;FS=0.000;MLEAC=1;MLEAF=0.500;MQ=56.84;MQRankSum=-2.845;QD=7.81;ReadPosRankSum=1.776;SOR=0.836	GT:AD:DP:GQ:PL	0/1:22,11:33:99:286,0,776
NOT_SCAFFOLDED_NGS_utg27851|quiver|pilon	58817	.	A	T	358.77	PASS	AC=1;AF=0.500;AN=2;BaseQRankSum=-0.267;ClippingRankSum=0.124;DP=36;FS=0.000;MLEAC=1;MLEAF=0.500;MQ=57.38;MQRankSum=-1.261;QD=9.97;ReadPosRankSum=0.871;SOR=0.883	GT:AD:DP:GQ:PL	0/1:24,11:35:99:387,0,1005
NOT_SCAFFOLDED_NGS_utg27851|quiver|pilon	58818	.	T	A	358.77	PASS	AC=1;AF=0.500;AN=2;BaseQRankSum=-0.446;ClippingRankSum=0.172;DP=37;FS=1.458;MLEAC=1;MLEAF=0.500;MQ=57.45;MQRankSum=-2.541;QD=9.70;ReadPosRankSum=0.962;SOR=1.012	GT:AD:DP:GQ:PL	0/1:25,11:36:99:387,0,1005
NOT_SCAFFOLDED_NGS_utg27851|quiver|pilon	58831	.	A	G	207.77	PASS	AC=1;AF=0.500;AN=2;BaseQRankSum=0.618;ClippingRankSum=-1.133;DP=39;FS=5.633;MLEAC=1;MLEAF=0.500;MQ=58.26;MQRankSum=-1.099;QD=5.33;ReadPosRankSum=1.751;SOR=1.762	GT:AD:DP:GQ:PL	0/1:29,9:38:99:236,0,1026
NOT_SCAFFOLDED_NGS_utg27851|quiver|pilon	59277	.	A	T	137.77	PASS	AC=1;AF=0.500;AN=2;BaseQRankSum=-1.447;ClippingRankSum=-0.307;DP=19;FS=0.000;MLEAC=1;MLEAF=0.500;MQ=56.22;MQRankSum=-2.763;QD=7.25;ReadPosRankSum=0.044;SOR=0.569	GT:AD:DP:GQ:PL	0/1:13,6:19:99:166,0,491
NOT_SCAFFOLDED_NGS_utg27851|quiver|pilon	59312	.	A	T	120.77	PASS	AC=1;AF=0.500;AN=2;BaseQRankSum=-0.343;ClippingRankSum=0.049;DP=30;FS=1.768;MLEAC=1;MLEAF=0.500;MQ=57.33;MQRankSum=-2.452;QD=4.03;ReadPosRankSum=1.618;SOR=0.697	GT:AD:DP:GQ:PL	0/1:23,7:30:99:149,0,756
NOT_SCAFFOLDED_NGS_utg27851|quiver|pilon	59337	.	T	C	169.77	PASS	AC=1;AF=0.500;AN=2;BaseQRankSum=3.205;ClippingRankSum=-0.877;DP=38;FS=3.633;MLEAC=1;MLEAF=0.500;MQ=57.17;MQRankSum=-3.276;QD=4.47;ReadPosRankSum=-0.483;SOR=0.242	GT:AD:DP:GQ:PL	0/1:30,8:38:99:198,0,951
NOT_SCAFFOLDED_NGS_utg27851|quiver|pilon	59402	.	C	G	53.77	PASS	AC=1;AF=0.500;AN=2;BaseQRankSum=-0.185;ClippingRankSum=-0.482;DP=25;FS=0.000;MLEAC=1;MLEAF=0.500;MQ=56.65;MQRankSum=-3.150;QD=2.15;ReadPosRankSum=-0.482;SOR=0.465	GT:AD:DP:GQ:PL	0/1:21,4:25:82:82,0,676
NOT_SCAFFOLDED_NGS_utg27851|quiver|pilon	59417	.	G	A	60.77	PASS	AC=1;AF=0.500;AN=2;BaseQRankSum=-0.033;ClippingRankSum=-0.952;DP=28;FS=0.000;MLEAC=1;MLEAF=0.500;MQ=57.02;MQRankSum=-3.184;QD=2.17;ReadPosRankSum=-0.886;SOR=0.430	GT:AD:DP:GQ:PL	0/1:24,4:28:89:89,0,1002
NOT_SCAFFOLDED_NGS_utg27851|quiver|pilon	59541	.	T	G	111.77	PASS	AC=1;AF=0.500;AN=2;BaseQRankSum=1.561;ClippingRankSum=0.130;DP=26;FS=9.161;MLEAC=1;MLEAF=0.500;MQ=56.30;MQRankSum=-3.448;QD=4.30;ReadPosRankSum=-1.431;SOR=3.442	GT:AD:DP:GQ:PL	0/1:21,5:26:99:140,0,1046
NOT_SCAFFOLDED_NGS_utg27851|quiver|pilon	59561	.	T	C	118.77	PASS	AC=1;AF=0.500;AN=2;BaseQRankSum=1.692;ClippingRankSum=0.781;DP=26;FS=12.784;MLEAC=1;MLEAF=0.500;MQ=57.03;MQRankSum=-3.448;QD=4.57;ReadPosRankSum=0.520;SOR=3.607	GT:AD:DP:GQ:PL	0/1:21,5:26:99:147,0,1093
NOT_SCAFFOLDED_NGS_utg27851|quiver|pilon	59582	.	C	T	262.77	PASS	AC=1;AF=0.500;AN=2;BaseQRankSum=1.098;ClippingRankSum=-2.123;DP=29;FS=1.735;MLEAC=1;MLEAF=0.500;MQ=55.77;MQRankSum=-3.489;QD=9.06;ReadPosRankSum=0.610;SOR=1.440	GT:AD:DP:GQ:PL	0/1:21,8:29:99:291,0,1081
NOT_SCAFFOLDED_NGS_utg27851|quiver|pilon	59607	.	T	G	307.77	PASS	AC=1;AF=0.500;AN=2;BaseQRankSum=0.326;ClippingRankSum=-0.226;DP=27;FS=0.000;MLEAC=1;MLEAF=0.500;MQ=54.49;MQRankSum=-3.791;QD=11.40;ReadPosRankSum=1.230;SOR=0.951	GT:AD:DP:GQ:PL	0/1:17,10:27:99:336,0,661
NOT_SCAFFOLDED_NGS_utg27851|quiver|pilon	59664	.	C	T	160.77	PASS	AC=1;AF=0.500;AN=2;BaseQRankSum=1.139;ClippingRankSum=0.917;DP=27;FS=4.039;MLEAC=1;MLEAF=0.500;MQ=55.15;MQRankSum=-2.917;QD=5.95;ReadPosRankSum=0.028;SOR=1.863	GT:AD:DP:GQ:PL	0/1:18,8:26:99:189,0,613
NOT_SCAFFOLDED_NGS_utg27851|quiver|pilon	59682	.	T	C	106.77	PASS	AC=1;AF=0.500;AN=2;BaseQRankSum=1.779;ClippingRankSum=-0.729;DP=28;FS=4.563;MLEAC=1;MLEAF=0.500;MQ=55.33;MQRankSum=-3.703;QD=3.81;ReadPosRankSum=0.262;SOR=2.147	GT:AD:DP:GQ:PL	0/1:21,6:27:99:135,0,749
NOT_SCAFFOLDED_NGS_utg27851|quiver|pilon	59803	.	ATGAAC	A	246.73	PASS	AC=1;AF=0.500;AN=2;BaseQRankSum=0.233;ClippingRankSum=-0.326;DP=44;FS=5.885;MLEAC=1;MLEAF=0.500;MQ=58.74;MQRankSum=-2.887;QD=5.61;ReadPosRankSum=0.186;SOR=2.400	GT:AD:DP:GQ:PL	0/1:41,3:44:99:284,0,1859
NOT_SCAFFOLDED_NGS_utg27851|quiver|pilon	59821	.	C	T	303.77	PASS	AC=1;AF=0.500;AN=2;BaseQRankSum=2.007;ClippingRankSum=-0.450;DP=53;FS=7.775;MLEAC=1;MLEAF=0.500;MQ=57.64;MQRankSum=-4.397;QD=5.73;ReadPosRankSum=-3.630;SOR=2.165	GT:AD:DP:GQ:PL	0/1:42,11:53:99:332,0,1772
NOT_SCAFFOLDED_NGS_utg27851|quiver|pilon	59842	.	T	G	321.77	PASS	AC=1;AF=0.500;AN=2;BaseQRankSum=3.142;ClippingRankSum=0.347;DP=61;FS=13.703;MLEAC=1;MLEAF=0.500;MQ=58.02;MQRankSum=-4.530;QD=5.27;ReadPosRankSum=1.041;SOR=2.463	GT:AD:DP:GQ:PL	0/1:50,11:61:99:350,0,2105
NOT_SCAFFOLDED_NGS_utg27851|quiver|pilon	59857	.	A	C	261.77	PASS	AC=1;AF=0.500;AN=2;BaseQRankSum=2.853;ClippingRankSum=-0.684;DP=49;FS=15.579;MLEAC=1;MLEAF=0.500;MQ=57.95;MQRankSum=-3.834;QD=5.34;ReadPosRankSum=3.189;SOR=2.004	GT:AD:DP:GQ:PL	0/1:40,9:49:99:290,0,1775
NOT_SCAFFOLDED_NGS_utg27851|quiver|pilon	59859	.	G	T	351.77	PASS	AC=1;AF=0.500;AN=2;BaseQRankSum=2.800;ClippingRankSum=-1.162;DP=48;FS=15.145;MLEAC=1;MLEAF=0.500;MQ=57.90;MQRankSum=-3.751;QD=7.33;ReadPosRankSum=2.985;SOR=2.007	GT:AD:DP:GQ:PL	0/1:39,9:48:99:380,0,1685
NOT_SCAFFOLDED_NGS_utg27851|quiver|pilon	59878	.	C	G	597.77	PASS	AC=1;AF=0.500;AN=2;BaseQRankSum=-0.030;ClippingRankSum=-0.680;DP=51;FS=15.025;MLEAC=1;MLEAF=0.500;MQ=56.61;MQRankSum=-5.045;QD=11.72;ReadPosRankSum=-1.309;SOR=0.974	GT:AD:DP:GQ:PL	0/1:35,16:51:99:626,0,1457
NOT_SCAFFOLDED_NGS_utg27851|quiver|pilon	59892	.	G	C	669.77	PASS	AC=1;AF=0.500;AN=2;BaseQRankSum=0.301;ClippingRankSum=0.176;DP=49;FS=8.577;MLEAC=1;MLEAF=0.500;MQ=55.94;MQRankSum=-5.548;QD=13.67;ReadPosRankSum=-1.960;SOR=0.556	GT:AD:DP:GQ:PL	0/1:31,18:49:99:698,0,1305
NOT_SCAFFOLDED_NGS_utg27851|quiver|pilon	59931	.	TA	T	579.73	PASS	AC=1;AF=0.500;AN=2;BaseQRankSum=0.896;ClippingRankSum=0.988;DP=37;FS=7.684;MLEAC=1;MLEAF=0.500;MQ=55.68;MQRankSum=-3.905;QD=15.67;ReadPosRankSum=1.443;SOR=0.136	GT:AD:DP:GQ:PL	0/1:19,18:37:99:617,0,656
NOT_SCAFFOLDED_NGS_utg27851|quiver|pilon	60002	.	T	A	403.77	PASS	AC=1;AF=0.500;AN=2;BaseQRankSum=-1.177;ClippingRankSum=-1.268;DP=18;FS=4.752;MLEAC=1;MLEAF=0.500;MQ=53.69;MQRankSum=-2.355;QD=22.43;ReadPosRankSum=-1.268;SOR=1.033	GT:AD:DP:GQ:PL	0/1:7,11:18:99:432,0,252
NOT_SCAFFOLDED_NGS_utg27851|quiver|pilon	60016	.	G	T	181.77	SnpCluster	AC=1;AF=0.500;AN=2;BaseQRankSum=0.833;ClippingRankSum=-1.272;DP=19;FS=8.903;MLEAC=1;MLEAF=0.500;MQ=54.89;MQRankSum=-3.464;QD=9.57;ReadPosRankSum=1.973;SOR=1.068	GT:AD:DP:GQ:PL	0/1:13,6:19:99:210,0,568
NOT_SCAFFOLDED_NGS_utg27851|quiver|pilon	60017	.	T	C	178.77	SnpCluster	AC=1;AF=0.500;AN=2;BaseQRankSum=3.026;ClippingRankSum=0.219;DP=19;FS=8.903;MLEAC=1;MLEAF=0.500;MQ=54.89;MQRankSum=-3.464;QD=9.41;ReadPosRankSum=1.973;SOR=1.068	GT:AD:DP:GQ:PL	0/1:13,6:19:99:207,0,608
NOT_SCAFFOLDED_NGS_utg27851|quiver|pilon	60019	.	G	A	304.77	SnpCluster	AC=1;AF=0.500;AN=2;BaseQRankSum=0.506;ClippingRankSum=-1.362;DP=21;FS=9.223;MLEAC=1;MLEAF=0.500;MQ=55.39;MQRankSum=-3.542;QD=14.51;ReadPosRankSum=2.297;SOR=1.055	GT:AD:DP:GQ:PL	0/1:15,6:21:99:333,0,599
NOT_SCAFFOLDED_NGS_utg27851|quiver|pilon	60037	.	C	T	417.77	PASS	AC=1;AF=0.500;AN=2;BaseQRankSum=0.318;ClippingRankSum=0.487;DP=30;FS=20.648;MLEAC=1;MLEAF=0.500;MQ=55.33;MQRankSum=-4.255;QD=13.93;ReadPosRankSum=-1.418;SOR=1.195	GT:AD:DP:GQ:PL	0/1:18,12:30:99:446,0,630
NOT_SCAFFOLDED_NGS_utg27851|quiver|pilon	60057	.	G	T	420.77	PASS	AC=1;AF=0.500;AN=2;BaseQRankSum=-0.921;ClippingRankSum=1.236;DP=29;FS=6.200;MLEAC=1;MLEAF=0.500;MQ=56.07;MQRankSum=-4.247;QD=14.51;ReadPosRankSum=-1.641;SOR=0.435	GT:AD:DP:GQ:PL	0/1:18,11:29:99:449,0,619
NOT_SCAFFOLDED_NGS_utg27851|quiver|pilon	60069	.	C	G	373.77	PASS	AC=1;AF=0.500;AN=2;BaseQRankSum=-0.212;ClippingRankSum=0.684;DP=29;FS=6.251;MLEAC=1;MLEAF=0.500;MQ=57.24;MQRankSum=-3.653;QD=12.89;ReadPosRankSum=-0.731;SOR=0.505	GT:AD:DP:GQ:PL	0/1:20,9:29:99:402,0,807
NOT_SCAFFOLDED_NGS_utg27851|quiver|pilon	60075	.	G	C	334.77	PASS	AC=1;AF=0.500;AN=2;BaseQRankSum=-1.620;ClippingRankSum=0.451;DP=27;FS=6.852;MLEAC=1;MLEAF=0.500;MQ=57.65;MQRankSum=-3.584;QD=12.40;ReadPosRankSum=-0.451;SOR=0.916	GT:AD:DP:GQ:PL	0/1:19,8:27:99:363,0,768
NOT_SCAFFOLDED_NGS_utg27851|quiver|pilon	60094	.	G	C	283.77	PASS	AC=1;AF=0.500;AN=2;BaseQRankSum=1.763;ClippingRankSum=0.109;DP=31;FS=9.454;MLEAC=1;MLEAF=0.500;MQ=58.40;MQRankSum=-2.981;QD=9.15;ReadPosRankSum=0.370;SOR=2.031	GT:AD:DP:GQ:PL	0/1:22,9:31:99:312,0,707
NOT_SCAFFOLDED_NGS_utg27851|quiver|pilon	60106	.	A	C	286.77	SnpCluster	AC=1;AF=0.500;AN=2;BaseQRankSum=1.254;ClippingRankSum=0.087;DP=27;FS=7.402;MLEAC=1;MLEAF=0.500;MQ=58.77;MQRankSum=-3.353;QD=10.62;ReadPosRankSum=1.429;SOR=2.286	GT:AD:DP:GQ:PL	0/1:21,6:27:99:315,0,855
NOT_SCAFFOLDED_NGS_utg27851|quiver|pilon	60107	.	G	T	286.77	SnpCluster	AC=1;AF=0.500;AN=2;BaseQRankSum=1.065;ClippingRankSum=1.430;DP=26;FS=7.707;MLEAC=1;MLEAF=0.500;MQ=58.72;MQRankSum=-3.012;QD=11.03;ReadPosRankSum=1.369;SOR=2.272	GT:AD:DP:GQ:PL	0/1:20,6:26:99:315,0,855
NOT_SCAFFOLDED_NGS_utg27851|quiver|pilon	60116	.	G	C	259.77	SnpCluster	AC=1;AF=0.500;AN=2;BaseQRankSum=1.207;ClippingRankSum=0.039;DP=21;FS=2.128;MLEAC=1;MLEAF=0.500;MQ=58.41;MQRankSum=-3.231;QD=12.37;ReadPosRankSum=0.195;SOR=1.688	GT:AD:DP:GQ:PL	0/1:15,6:21:99:288,0,648
NOT_SCAFFOLDED_NGS_utg27851|quiver|pilon	60137	.	T	C	304.77	PASS	AC=1;AF=0.500;AN=2;BaseQRankSum=1.001;ClippingRankSum=-1.001;DP=23;FS=6.550;MLEAC=1;MLEAF=0.500;MQ=59.38;MQRankSum=-2.098;QD=13.25;ReadPosRankSum=-0.420;SOR=0.935	GT:AD:DP:GQ:PL	0/1:15,8:23:99:333,0,602
NOT_SCAFFOLDED_NGS_utg27851|quiver|pilon	60144	.	TC	T	370.73	PASS	AC=1;AF=0.500;AN=2;BaseQRankSum=-0.323;ClippingRankSum=-0.485;DP=26;FS=9.853;MLEAC=1;MLEAF=0.500;MQ=59.45;MQRankSum=-0.323;QD=14.26;ReadPosRankSum=-0.054;SOR=1.186	GT:AD:DP:GQ:PL	0/1:17,9:26:99:408,0,668
NOT_SCAFFOLDED_NGS_utg27851|quiver|pilon	60156	.	A	T	334.77	PASS	AC=1;AF=0.500;AN=2;BaseQRankSum=0.791;ClippingRankSum=-0.551;DP=28;FS=13.039;MLEAC=1;MLEAF=0.500;MQ=59.76;MQRankSum=0.264;QD=11.96;ReadPosRankSum=0.935;SOR=1.431	GT:AD:DP:GQ:PL	0/1:18,10:28:99:363,0,589
NOT_SCAFFOLDED_NGS_utg27851|quiver|pilon	60182	.	A	T	391.77	PASS	AC=1;AF=0.500;AN=2;BaseQRankSum=2.270;ClippingRankSum=-0.563;DP=35;FS=28.016;MLEAC=1;MLEAF=0.500;MQ=59.84;MQRankSum=-0.017;QD=11.19;ReadPosRankSum=0.324;SOR=2.783	GT:AD:DP:GQ:PL	0/1:22,13:35:99:420,0,727
NOT_SCAFFOLDED_NGS_utg27851|quiver|pilon	60209	.	C	A	478.77	PASS	AC=1;AF=0.500;AN=2;BaseQRankSum=0.162;ClippingRankSum=0.702;DP=33;FS=10.736;MLEAC=1;MLEAF=0.500;MQ=59.36;MQRankSum=-0.270;QD=14.51;ReadPosRankSum=-1.999;SOR=1.468	GT:AD:DP:GQ:PL	0/1:17,16:33:99:507,0,566
NOT_SCAFFOLDED_NGS_utg27851|quiver|pilon	60254	.	G	T	495.77	PASS	AC=1;AF=0.500;AN=2;BaseQRankSum=0.860;ClippingRankSum=-0.194;DP=25;FS=1.569;MLEAC=1;MLEAF=0.500;MQ=57.20;MQRankSum=0.582;QD=19.83;ReadPosRankSum=1.082;SOR=1.112	GT:AD:DP:GQ:PL	0/1:10,15:25:99:524,0,287
NOT_SCAFFOLDED_NGS_utg27851|quiver|pilon	60294	.	A	C	387.77	PASS	AC=1;AF=0.500;AN=2;BaseQRankSum=-0.217;ClippingRankSum=0.961;DP=23;FS=9.901;MLEAC=1;MLEAF=0.500;MQ=57.22;MQRankSum=-0.155;QD=16.86;ReadPosRankSum=0.279;SOR=2.088	GT:AD:DP:GQ:PL	0/1:10,13:23:99:416,0,290
NOT_SCAFFOLDED_NGS_utg27851|quiver|pilon	60317	.	G	T	303.77	PASS	AC=1;AF=0.500;AN=2;BaseQRankSum=0.416;ClippingRankSum=0.113;DP=20;FS=7.701;MLEAC=1;MLEAF=0.500;MQ=55.90;MQRankSum=-2.230;QD=15.19;ReadPosRankSum=-0.869;SOR=2.252	GT:AD:DP:GQ:PL	0/1:10,10:20:99:332,0,325
NOT_SCAFFOLDED_NGS_utg27851|quiver|pilon	60342	.	T	A	172.77	SnpCluster	AC=1;AF=0.500;AN=2;BaseQRankSum=0.584;ClippingRankSum=1.129;DP=21;FS=8.280;MLEAC=1;MLEAF=0.500;MQ=55.03;MQRankSum=-3.542;QD=8.23;ReadPosRankSum=1.518;SOR=2.250	GT:AD:DP:GQ:PL	0/1:15,6:21:99:201,0,696
NOT_SCAFFOLDED_NGS_utg27851|quiver|pilon	60344	.	T	G	172.77	SnpCluster	AC=1;AF=0.500;AN=2;BaseQRankSum=1.785;ClippingRankSum=-0.525;DP=23;FS=7.471;MLEAC=1;MLEAF=0.500;MQ=55.48;MQRankSum=-3.606;QD=7.51;ReadPosRankSum=1.715;SOR=2.283	GT:AD:DP:GQ:PL	0/1:17,6:23:99:201,0,696
NOT_SCAFFOLDED_NGS_utg27851|quiver|pilon	60349	.	A	T	172.77	SnpCluster	AC=1;AF=0.500;AN=2;BaseQRankSum=1.645;ClippingRankSum=-0.105;DP=24;FS=7.471;MLEAC=1;MLEAF=0.500;MQ=54.55;MQRankSum=-3.606;QD=7.20;ReadPosRankSum=1.435;SOR=2.283	GT:AD:DP:GQ:PL	0/1:17,6:23:99:201,0,696
NOT_SCAFFOLDED_NGS_utg27851|quiver|pilon	61132	.	T	G	34.77	LowQual	AC=1;AF=0.500;AN=2;BaseQRankSum=0.228;ClippingRankSum=0.228;DP=23;FS=10.307;MLEAC=1;MLEAF=0.500;MQ=57.57;MQRankSum=-2.784;QD=1.51;ReadPosRankSum=0.685;SOR=2.802	GT:AD:DP:GQ:PL	0/1:20,3:23:63:63,0,971
NOT_SCAFFOLDED_NGS_utg27851|quiver|pilon	61153	.	C	T	143.77	PASS	AC=1;AF=0.500;AN=2;BaseQRankSum=1.372;ClippingRankSum=-0.252;DP=29;FS=16.251;MLEAC=1;MLEAF=0.500;MQ=57.15;MQRankSum=-2.995;QD=4.96;ReadPosRankSum=-0.868;SOR=3.906	GT:AD:DP:GQ:PL	0/1:22,6:28:99:172,0,747
NOT_SCAFFOLDED_NGS_utg27851|quiver|pilon	61201	.	T	C	477.77	PASS	AC=1;AF=0.500;AN=2;BaseQRankSum=0.264;ClippingRankSum=1.468;DP=39;FS=9.536;MLEAC=1;MLEAF=0.500;MQ=58.90;MQRankSum=-0.675;QD=12.25;ReadPosRankSum=1.820;SOR=1.665	GT:AD:DP:GQ:PL	0/1:21,17:38:99:506,0,613
NOT_SCAFFOLDED_NGS_utg27851|quiver|pilon	61271	.	A	T	358.77	PASS	AC=1;AF=0.500;AN=2;BaseQRankSum=1.528;ClippingRankSum=-1.306;DP=29;FS=5.636;MLEAC=1;MLEAF=0.500;MQ=58.45;MQRankSum=-0.952;QD=12.37;ReadPosRankSum=1.616;SOR=1.802	GT:AD:DP:GQ:PL	0/1:17,12:29:99:387,0,476
NOT_SCAFFOLDED_NGS_utg27851|quiver|pilon	61328	.	C	G	286.77	PASS	AC=1;AF=0.500;AN=2;BaseQRankSum=0.775;ClippingRankSum=0.093;DP=23;FS=1.643;MLEAC=1;MLEAF=0.500;MQ=53.00;MQRankSum=-2.636;QD=12.47;ReadPosRankSum=0.341;SOR=0.368	GT:AD:DP:GQ:PL	0/1:13,10:23:99:315,0,480
NOT_SCAFFOLDED_NGS_utg27851|quiver|pilon	61381	.	C	A	423.77	PASS	AC=1;AF=0.500;AN=2;BaseQRankSum=0.959;ClippingRankSum=-0.307;DP=32;FS=1.428;MLEAC=1;MLEAF=0.500;MQ=53.00;MQRankSum=-1.535;QD=13.24;ReadPosRankSum=0.806;SOR=0.625	GT:AD:DP:GQ:PL	0/1:19,13:32:99:452,0,572
NOT_SCAFFOLDED_NGS_utg27851|quiver|pilon	61550	.	A	G	546.77	PASS	AC=1;AF=0.500;AN=2;BaseQRankSum=-0.437;ClippingRankSum=0.408;DP=46;FS=6.869;MLEAC=1;MLEAF=0.500;MQ=58.81;MQRankSum=0.155;QD=11.89;ReadPosRankSum=-0.211;SOR=0.576	GT:AD:DP:GQ:PL	0/1:21,18:39:99:575,0,654
NOT_SCAFFOLDED_NGS_utg27851|quiver|pilon	64136	.	T	TTTTG	792.73	PASS	AC=1;AF=0.500;AN=2;BaseQRankSum=1.890;ClippingRankSum=-2.299;DP=47;FS=8.901;MLEAC=1;MLEAF=0.500;MQ=56.04;MQRankSum=-1.360;QD=16.87;ReadPosRankSum=1.071;SOR=2.535	GT:AD:DP:GQ:PL	0/1:30,15:45:99:830,0,1517
NOT_SCAFFOLDED_NGS_utg27851|quiver|pilon	64162	.	A	G	1170.77	PASS	AC=1;AF=0.500;AN=2;BaseQRankSum=-1.133;ClippingRankSum=-0.084;DP=61;FS=2.220;MLEAC=1;MLEAF=0.500;MQ=57.85;MQRankSum=0.768;QD=19.19;ReadPosRankSum=0.053;SOR=1.018	GT:AD:DP:GQ:PL	0/1:32,27:59:99:1199,0,1782
NOT_SCAFFOLDED_NGS_utg27851|quiver|pilon	64165	.	T	C	1005.77	PASS	AC=1;AF=0.500;AN=2;BaseQRankSum=-0.996;ClippingRankSum=-0.297;DP=62;FS=2.252;MLEAC=1;MLEAF=0.500;MQ=57.89;MQRankSum=-1.961;QD=16.22;ReadPosRankSum=0.490;SOR=1.109	GT:AD:DP:GQ:PL	0/1:33,27:60:99:1034,0,1752
NOT_SCAFFOLDED_NGS_utg27851|quiver|pilon	64210	.	G	A	1228.77	PASS	AC=1;AF=0.500;AN=2;BaseQRankSum=-2.226;ClippingRankSum=-0.834;DP=70;FS=0.000;MLEAC=1;MLEAF=0.500;MQ=57.30;MQRankSum=-0.582;QD=17.55;ReadPosRankSum=0.882;SOR=0.756	GT:AD:DP:GQ:PL	0/1:35,34:69:99:1257,0,1499
NOT_SCAFFOLDED_NGS_utg27851|quiver|pilon	64236	.	A	G	1013.77	PASS	AC=1;AF=0.500;AN=2;BaseQRankSum=-0.193;ClippingRankSum=-0.211;DP=52;FS=2.501;MLEAC=1;MLEAF=0.500;MQ=55.24;MQRankSum=-3.827;QD=19.50;ReadPosRankSum=-0.597;SOR=1.179	GT:AD:DP:GQ:PL	0/1:28,24:52:99:1042,0,1400
NOT_SCAFFOLDED_NGS_utg27851|quiver|pilon	64261	.	G	C	592.77	PASS	AC=1;AF=0.500;AN=2;BaseQRankSum=-0.491;ClippingRankSum=0.088;DP=44;FS=10.489;MLEAC=1;MLEAF=0.500;MQ=55.08;MQRankSum=-4.246;QD=13.47;ReadPosRankSum=0.517;SOR=2.514	GT:AD:DP:GQ:PL	0/1:30,14:44:99:621,0,1351
NOT_SCAFFOLDED_NGS_utg27851|quiver|pilon	64272	.	C	T	379.77	PASS	AC=1;AF=0.500;AN=2;BaseQRankSum=1.922;ClippingRankSum=0.856;DP=36;FS=18.807;MLEAC=1;MLEAF=0.500;MQ=55.81;MQRankSum=-4.281;QD=10.55;ReadPosRankSum=1.237;SOR=4.407	GT:AD:DP:GQ:PL	0/1:28,8:36:99:408,0,1309
NOT_SCAFFOLDED_NGS_utg27851|quiver|pilon	64273	.	AT	A	406.73	PASS	AC=1;AF=0.500;AN=2;BaseQRankSum=1.845;ClippingRankSum=0.019;DP=36;FS=18.807;MLEAC=1;MLEAF=0.500;MQ=55.81;MQRankSum=-4.281;QD=11.30;ReadPosRankSum=0.873;SOR=4.407	GT:AD:DP:GQ:PL	0/1:28,8:36:99:444,0,1390
NOT_SCAFFOLDED_NGS_utg27851|quiver|pilon	64298	.	T	TGTGAGTGA	115.73	PASS	AC=1;AF=0.500;AN=2;BaseQRankSum=2.742;ClippingRankSum=-0.460;DP=38;FS=16.173;MLEAC=1;MLEAF=0.500;MQ=56.77;MQRankSum=-3.863;QD=3.05;ReadPosRankSum=-1.661;SOR=3.908	GT:AD:DP:GQ:PL	0/1:32,6:38:99:153,0,1347
NOT_SCAFFOLDED_NGS_utg27851|quiver|pilon	64910	.	G	T	172.77	PASS	AC=1;AF=0.500;AN=2;BaseQRankSum=0.493;ClippingRankSum=-0.233;DP=30;FS=11.301;MLEAC=1;MLEAF=0.500;MQ=59.61;MQRankSum=-0.648;QD=5.76;ReadPosRankSum=-1.270;SOR=3.309	GT:AD:DP:GQ:PL	0/1:24,6:30:99:201,0,1594
NOT_SCAFFOLDED_NGS_utg27851|quiver|pilon	64920	.	G	A	175.77	PASS	AC=1;AF=0.500;AN=2;BaseQRankSum=-1.503;ClippingRankSum=-0.739;DP=29;FS=4.356;MLEAC=1;MLEAF=0.500;MQ=59.60;MQRankSum=-0.280;QD=6.06;ReadPosRankSum=-0.994;SOR=1.981	GT:AD:DP:GQ:PL	0/1:22,7:29:99:204,0,1553
NOT_SCAFFOLDED_NGS_utg27851|quiver|pilon	64938	.	G	T	211.77	PASS	AC=1;AF=0.500;AN=2;BaseQRankSum=-0.359;ClippingRankSum=-0.321;DP=36;FS=6.631;MLEAC=1;MLEAF=0.500;MQ=59.68;MQRankSum=-0.434;QD=5.88;ReadPosRankSum=1.113;SOR=2.249	GT:AD:DP:GQ:PL	0/1:26,9:35:99:240,0,899
NOT_SCAFFOLDED_NGS_utg27851|quiver|pilon	65062	.	A	G	533.77	PASS	AC=1;AF=0.500;AN=2;BaseQRankSum=-0.160;ClippingRankSum=0.053;DP=48;FS=2.485;MLEAC=1;MLEAF=0.500;MQ=59.35;MQRankSum=-0.888;QD=11.12;ReadPosRankSum=0.952;SOR=0.561	GT:AD:DP:GQ:PL	0/1:26,21:47:99:562,0,727
NOT_SCAFFOLDED_NGS_utg27851|quiver|pilon	65173	.	G	A	312.77	PASS	AC=1;AF=0.500;AN=2;BaseQRankSum=-1.889;ClippingRankSum=0.520;DP=27;FS=13.779;MLEAC=1;MLEAF=0.500;MQ=54.76;MQRankSum=-3.750;QD=11.58;ReadPosRankSum=1.998;SOR=2.440	GT:AD:DP:GQ:PL	0/1:14,11:25:99:341,0,533
NOT_SCAFFOLDED_NGS_utg27851|quiver|pilon	65201	.	A	C	248.77	PASS	AC=1;AF=0.500;AN=2;BaseQRankSum=1.613;ClippingRankSum=-0.821;DP=25;FS=19.521;MLEAC=1;MLEAF=0.500;MQ=55.25;MQRankSum=-4.105;QD=9.95;ReadPosRankSum=0.708;SOR=3.020	GT:AD:DP:GQ:PL	0/1:16,9:25:99:277,0,468
NOT_SCAFFOLDED_NGS_utg27851|quiver|pilon	65546	.	G	A	54.77	PASS	AC=1;AF=0.500;AN=2;BaseQRankSum=1.749;ClippingRankSum=0.135;DP=18;FS=2.933;MLEAC=1;MLEAF=0.500;MQ=58.25;MQRankSum=0.269;QD=3.04;ReadPosRankSum=0.135;SOR=2.093	GT:AD:DP:GQ:PL	0/1:13,3:16:83:83,0,404
NOT_SCAFFOLDED_NGS_utg27851|quiver|pilon	65575	.	G	T	136.77	PASS	AC=1;AF=0.500;AN=2;BaseQRankSum=-2.095;ClippingRankSum=-0.349;DP=22;FS=2.128;MLEAC=1;MLEAF=0.500;MQ=56.07;MQRankSum=-1.397;QD=6.22;ReadPosRankSum=0.349;SOR=1.402	GT:AD:DP:GQ:PL	0/1:15,5:20:99:165,0,615
NOT_SCAFFOLDED_NGS_utg27851|quiver|pilon	65576	.	G	A	136.77	PASS	AC=1;AF=0.500;AN=2;BaseQRankSum=-1.571;ClippingRankSum=-0.524;DP=22;FS=2.128;MLEAC=1;MLEAF=0.500;MQ=56.07;MQRankSum=-1.222;QD=6.22;ReadPosRankSum=0.349;SOR=1.402	GT:AD:DP:GQ:PL	0/1:15,5:20:99:165,0,615
NOT_SCAFFOLDED_NGS_utg27851|quiver|pilon	65672	.	C	A	211.77	SnpCluster	AC=1;AF=0.500;AN=2;BaseQRankSum=0.333;ClippingRankSum=-0.454;DP=26;FS=0.000;MLEAC=1;MLEAF=0.500;MQ=55.30;MQRankSum=-3.843;QD=8.14;ReadPosRankSum=0.817;SOR=0.941	GT:AD:DP:GQ:PL	0/1:18,7:25:99:240,0,735
NOT_SCAFFOLDED_NGS_utg27851|quiver|pilon	65680	.	G	C	199.77	SnpCluster	AC=1;AF=0.500;AN=2;BaseQRankSum=0.520;ClippingRankSum=-0.636;DP=27;FS=0.000;MLEAC=1;MLEAF=0.500;MQ=55.48;MQRankSum=-3.873;QD=7.40;ReadPosRankSum=1.330;SOR=0.871	GT:AD:DP:GQ:PL	0/1:19,7:26:99:228,0,842
NOT_SCAFFOLDED_NGS_utg27851|quiver|pilon	65682	.	A	G	199.77	SnpCluster	AC=1;AF=0.500;AN=2;BaseQRankSum=1.300;ClippingRankSum=-1.249;DP=30;FS=1.664;MLEAC=1;MLEAF=0.500;MQ=55.95;MQRankSum=-3.950;QD=6.66;ReadPosRankSum=2.472;SOR=0.824	GT:AD:DP:GQ:PL	0/1:22,7:29:99:228,0,842
NOT_SCAFFOLDED_NGS_utg27851|quiver|pilon	65751	.	C	T	142.77	PASS	AC=1;AF=0.500;AN=2;BaseQRankSum=0.389;ClippingRankSum=-0.700;DP=32;FS=4.467;MLEAC=1;MLEAF=0.500;MQ=57.11;MQRankSum=-3.759;QD=4.46;ReadPosRankSum=1.218;SOR=2.030	GT:AD:DP:GQ:PL	0/1:24,6:30:99:171,0,1723
NOT_SCAFFOLDED_NGS_utg27851|quiver|pilon	65754	.	A	C	142.77	PASS	AC=1;AF=0.500;AN=2;BaseQRankSum=0.957;ClippingRankSum=0.023;DP=35;FS=4.384;MLEAC=1;MLEAF=0.500;MQ=57.36;MQRankSum=-3.804;QD=4.08;ReadPosRankSum=1.284;SOR=1.938	GT:AD:DP:GQ:PL	0/1:27,6:33:99:171,0,1723
NOT_SCAFFOLDED_NGS_utg27851|quiver|pilon	66467	.	G	A	116.77	PASS	AC=1;AF=0.500;AN=2;BaseQRankSum=-1.440;ClippingRankSum=0.428;DP=21;FS=1.971;MLEAC=1;MLEAF=0.500;MQ=57.69;MQRankSum=-2.141;QD=5.56;ReadPosRankSum=-0.272;SOR=1.272	GT:AD:DP:GQ:PL	0/1:15,6:21:99:145,0,518
NOT_SCAFFOLDED_NGS_utg27851|quiver|pilon	66493	.	G	A	95.77	PASS	AC=1;AF=0.500;AN=2;BaseQRankSum=-1.300;ClippingRankSum=-0.100;DP=24;FS=4.471;MLEAC=1;MLEAF=0.500;MQ=57.98;MQRankSum=-1.700;QD=3.99;ReadPosRankSum=2.433;SOR=1.170	GT:AD:DP:GQ:PL	0/1:18,6:24:99:124,0,591
NOT_SCAFFOLDED_NGS_utg27851|quiver|pilon	66516	.	A	T	89.77	PASS	AC=1;AF=0.500;AN=2;BaseQRankSum=-0.437;ClippingRankSum=-0.612;DP=27;FS=4.467;MLEAC=1;MLEAF=0.500;MQ=58.21;MQRankSum=-2.420;QD=3.32;ReadPosRankSum=-1.312;SOR=1.160	GT:AD:DP:GQ:PL	0/1:21,6:27:99:118,0,695
NOT_SCAFFOLDED_NGS_utg27851|quiver|pilon	66744	.	A	C	140.77	PASS	AC=1;AF=0.500;AN=2;BaseQRankSum=2.501;ClippingRankSum=0.136;DP=38;FS=3.592;MLEAC=1;MLEAF=0.500;MQ=56.77;MQRankSum=-3.897;QD=3.70;ReadPosRankSum=-2.850;SOR=0.708	GT:AD:DP:GQ:PL	0/1:30,7:37:99:169,0,1084
NOT_SCAFFOLDED_NGS_utg27851|quiver|pilon	66794	.	C	A	103.77	PASS	AC=1;AF=0.500;AN=2;BaseQRankSum=-0.490;ClippingRankSum=-0.997;DP=40;FS=3.681;MLEAC=1;MLEAF=0.500;MQ=58.15;MQRankSum=-1.809;QD=2.59;ReadPosRankSum=1.538;SOR=1.668	GT:AD:DP:GQ:PL	0/1:32,8:40:99:132,0,1044
NOT_SCAFFOLDED_NGS_utg27851|quiver|pilon	66805	.	A	G	166.77	PASS	AC=1;AF=0.500;AN=2;BaseQRankSum=-0.348;ClippingRankSum=-0.201;DP=39;FS=1.639;MLEAC=1;MLEAF=0.500;MQ=58.56;MQRankSum=-1.592;QD=4.28;ReadPosRankSum=2.726;SOR=1.085	GT:AD:DP:GQ:PL	0/1:32,7:39:99:195,0,1660
NOT_SCAFFOLDED_NGS_utg27851|quiver|pilon	66812	.	T	G	166.77	PASS	AC=1;AF=0.500;AN=2;BaseQRankSum=-0.457;ClippingRankSum=0.091;DP=39;FS=0.000;MLEAC=1;MLEAF=0.500;MQ=58.56;MQRankSum=-1.812;QD=4.28;ReadPosRankSum=2.397;SOR=0.929	GT:AD:DP:GQ:PL	0/1:32,7:39:99:195,0,1641
NOT_SCAFFOLDED_NGS_utg27851|quiver|pilon	71546	.	A	T	34.77	LowQual	AC=1;AF=0.500;AN=2;BaseQRankSum=0.741;ClippingRankSum=-0.318;DP=20;FS=6.607;MLEAC=1;MLEAF=0.500;MQ=58.04;MQRankSum=-2.752;QD=1.74;ReadPosRankSum=0.635;SOR=2.822	GT:AD:DP:GQ:PL	0/1:17,3:20:63:63,0,593
NOT_SCAFFOLDED_NGS_utg27851|quiver|pilon	71581	.	C	T	65.77	PASS	AC=1;AF=0.500;AN=2;BaseQRankSum=-3.419;ClippingRankSum=0.609;DP=20;FS=0.000;MLEAC=1;MLEAF=0.500;MQ=55.12;MQRankSum=-3.231;QD=3.29;ReadPosRankSum=0.515;SOR=0.446	GT:AD:DP:GQ:PL	0/1:12,6:18:94:94,0,461
NOT_SCAFFOLDED_NGS_utg27851|quiver|pilon	71617	.	A	AT	69.73	PASS	AC=1;AF=0.500;AN=2;BaseQRankSum=-0.709;ClippingRankSum=0.047;DP=23;FS=9.951;MLEAC=1;MLEAF=0.500;MQ=56.80;MQRankSum=-2.032;QD=3.03;ReadPosRankSum=1.181;SOR=1.423	GT:AD:DP:GQ:PL	0/1:16,4:20:99:107,0,687
NOT_SCAFFOLDED_NGS_utg27851|quiver|pilon	71635	.	G	A	72.77	PASS	AC=1;AF=0.500;AN=2;BaseQRankSum=1.818;ClippingRankSum=-0.287;DP=24;FS=11.083;MLEAC=1;MLEAF=0.500;MQ=57.66;MQRankSum=-0.957;QD=3.03;ReadPosRankSum=-0.861;SOR=2.796	GT:AD:DP:GQ:PL	0/1:19,3:22:99:101,0,736
NOT_SCAFFOLDED_NGS_utg32591|quiver|pilon	100565	.	A	AAAAG	186.90	PASS	AC=2;AF=1.00;AN=2;DP=15;FS=0.000;MLEAC=2;MLEAF=1.00;MQ=59.93;QD=12.46;SOR=1.022	GT:AD:DP:GQ:PL	1/1:0,5:5:14:224,14,0
NOT_SCAFFOLDED_NGS_utg32591|quiver|pilon	107965	.	A	AT	85	LowCoverage	AC=2;AF=1.00;AN=2;DP=4;FS=0.000;MLEAC=2;MLEAF=1.00;MQ=60.00;QD=21.25;SOR=1.609	GT:AD:DP:GQ:PL	1/1:0,4:4:12:122,12,0
NOT_SCAFFOLDED_NGS_utg7505|quiver|pilon	15902	.	C	CT	37.25	LowCoverage;LowQual	AC=2;AF=1.00;AN=2;DP=3;FS=0.000;MLEAC=2;MLEAF=1.00;MQ=60.00;QD=12.42;SOR=1.179	GT:AD:DP:GQ:PL	1/1:0,3:3:9:74,9,0
NOT_SCAFFOLDED_NGS_utg7505|quiver|pilon	81883	.	A	C	118.77	PASS	AC=1;AF=0.500;AN=2;BaseQRankSum=1.473;ClippingRankSum=0.177;DP=15;FS=13.570;MLEAC=1;MLEAF=0.500;MQ=31.59;MQRankSum=-1.120;QD=7.92;ReadPosRankSum=-0.177;SOR=0.010	GT:AD:DP:GQ:PL	0/1:9,6:15:99:147,0,294
NOT_SCAFFOLDED_NGS_utg7303|quiver|pilon	40153	.	A	T	139.77	PASS	AC=1;AF=0.500;AN=2;BaseQRankSum=-2.957;ClippingRankSum=0.887;DP=18;FS=0.000;MLEAC=1;MLEAF=0.500;MQ=55.22;MQRankSum=-3.253;QD=7.76;ReadPosRankSum=-0.296;SOR=0.582	GT:AD:DP:GQ:PL	0/1:13,5:18:99:168,0,871
NOT_SCAFFOLDED_NGS_utg7303|quiver|pilon	40159	.	G	T	142.77	PASS	AC=1;AF=0.500;AN=2;BaseQRankSum=-3.004;ClippingRankSum=-0.791;DP=17;FS=0.000;MLEAC=1;MLEAF=0.500;MQ=54.92;MQRankSum=-3.215;QD=8.40;ReadPosRankSum=-0.053;SOR=0.437	GT:AD:DP:GQ:PL	0/1:12,5:17:99:171,0,830
NOT_SCAFFOLDED_NGS_utg7303|quiver|pilon	40174	.	C	A	68.77	PASS	AC=1;AF=0.500;AN=2;BaseQRankSum=-2.388;ClippingRankSum=-1.408;DP=15;FS=0.000;MLEAC=1;MLEAF=0.500;MQ=54.21;MQRankSum=-3.123;QD=4.58;ReadPosRankSum=0.796;SOR=0.368	GT:AD:DP:GQ:PL	0/1:10,5:15:97:97,0,338
NOT_SCAFFOLDED_NGS_utg7303|quiver|pilon	42661	.	AAC	A	37.73	LowQD;LowQual	AC=1;AF=0.500;AN=2;BaseQRankSum=-0.170;ClippingRankSum=0.713;DP=44;FS=0.000;MLEAC=1;MLEAF=0.500;MQ=60.00;MQRankSum=-0.713;QD=0.86;ReadPosRankSum=-0.142;SOR=0.804	GT:AD:DP:GQ:PL	0/1:20,5:25:75:75,0,495
NOT_SCAFFOLDED_NGS_utg7303|quiver|pilon	45573	.	C	T	66.77	PASS	AC=1;AF=0.500;AN=2;BaseQRankSum=-1.620;ClippingRankSum=-0.540;DP=13;FS=0.000;MLEAC=1;MLEAF=0.500;MQ=59.85;MQRankSum=0.540;QD=5.14;ReadPosRankSum=1.620;SOR=0.446	GT:AD:DP:GQ:PL	0/1:9,4:13:95:95,0,306
NOT_SCAFFOLDED_NGS_utg7303|quiver|pilon	48414	.	C	CG	98.25	PASS	AC=2;AF=1.00;AN=2;DP=5;FS=0.000;MLEAC=2;MLEAF=1.00;MQ=60.00;QD=19.65;SOR=1.179	GT:AD:DP:GQ:PL	1/1:0,3:3:9:135,9,0
NOT_SCAFFOLDED_NGS_utg7303|quiver|pilon	48419	.	C	CG	98.25	LowCoverage	AC=2;AF=1.00;AN=2;DP=3;FS=0.000;MLEAC=2;MLEAF=1.00;MQ=60.00;QD=32.75;SOR=1.179	GT:AD:DP:GQ:PL	1/1:0,3:3:9:135,9,0
NOT_SCAFFOLDED_NGS_utg7303|quiver|pilon	81848	.	C	A	33.77	LowQD;LowQual	AC=1;AF=0.500;AN=2;BaseQRankSum=2.237;ClippingRankSum=0.320;DP=23;FS=6.628;MLEAC=1;MLEAF=0.500;MQ=51.20;MQRankSum=-2.784;QD=1.47;ReadPosRankSum=-1.141;SOR=2.815	GT:AD:DP:GQ:PL	0/1:20,3:23:62:62,0,675
NOT_SCAFFOLDED_NGS_utg7303|quiver|pilon	81871	.	G	C	102.77	PASS	AC=1;AF=0.500;AN=2;BaseQRankSum=0.637;ClippingRankSum=1.275;DP=31;FS=7.141;MLEAC=1;MLEAF=0.500;MQ=48.32;MQRankSum=-3.727;QD=3.32;ReadPosRankSum=-1.226;SOR=2.437	GT:AD:DP:GQ:PL	0/1:23,7:30:99:131,0,750
NOT_SCAFFOLDED_NGS_utg7303|quiver|pilon	81911	.	C	T	190.77	PASS	AC=1;AF=0.500;AN=2;BaseQRankSum=0.000;ClippingRankSum=-0.098;DP=31;FS=15.099;MLEAC=1;MLEAF=0.500;MQ=47.22;MQRankSum=-3.530;QD=6.15;ReadPosRankSum=2.354;SOR=2.531	GT:AD:DP:GQ:PL	0/1:23,7:30:99:219,0,1017
NOT_SCAFFOLDED_NGS_utg7303|quiver|pilon	81918	.	ATG	A	184.73	PASS	AC=1;AF=0.500;AN=2;BaseQRankSum=0.118;ClippingRankSum=0.354;DP=32;FS=14.289;MLEAC=1;MLEAF=0.500;MQ=45.66;MQRankSum=-3.425;QD=5.77;ReadPosRankSum=1.535;SOR=2.537	GT:AD:DP:GQ:PL	0/1:24,7:31:99:222,0,987
NOT_SCAFFOLDED_NGS_utg7303|quiver|pilon	81936	.	G	A	121.77	PASS	AC=1;AF=0.500;AN=2;BaseQRankSum=-1.551;ClippingRankSum=0.335;DP=33;FS=8.806;MLEAC=1;MLEAF=0.500;MQ=44.52;MQRankSum=-3.646;QD=3.69;ReadPosRankSum=-1.593;SOR=1.218	GT:AD:DP:GQ:PL	0/1:23,9:32:99:150,0,772
NOT_SCAFFOLDED_NGS_utg7303|quiver|pilon	82023	.	G	A	42.77	LowQual	AC=1;AF=0.500;AN=2;BaseQRankSum=0.350;ClippingRankSum=0.350;DP=19;FS=14.880;MLEAC=1;MLEAF=0.500;MQ=33.40;MQRankSum=-1.750;QD=2.25;ReadPosRankSum=0.550;SOR=3.231	GT:AD:DP:GQ:PL	0/1:15,4:19:71:71,0,481
NOT_SCAFFOLDED_NGS_utg7303|quiver|pilon	90556	.	C	T	61.77	PASS	AC=1;AF=0.500;AN=2;BaseQRankSum=-0.072;ClippingRankSum=0.505;DP=15;FS=0.000;MLEAC=1;MLEAF=0.500;MQ=30.34;MQRankSum=0.217;QD=4.12;ReadPosRankSum=-0.650;SOR=0.090	GT:AD:DP:GQ:PL	0/1:12,3:15:90:90,0,495
NOT_SCAFFOLDED_NGS_utg7303|quiver|pilon	90562	.	C	T	55.77	PASS	AC=1;AF=0.500;AN=2;BaseQRankSum=0.945;ClippingRankSum=0.189;DP=17;FS=0.000;MLEAC=1;MLEAF=0.500;MQ=29.90;MQRankSum=0.189;QD=3.28;ReadPosRankSum=-0.189;SOR=0.069	GT:AD:DP:GQ:PL	0/1:14,3:17:84:84,0,550
NOT_SCAFFOLDED_NGS_utg7303|quiver|pilon	90577	.	C	T	57.77	PASS	AC=1;AF=0.500;AN=2;BaseQRankSum=0.444;ClippingRankSum=-0.307;DP=27;FS=0.000;MLEAC=1;MLEAF=0.500;MQ=32.22;MQRankSum=2.423;QD=2.14;ReadPosRankSum=0.990;SOR=0.941	GT:AD:DP:GQ:PL	0/1:23,4:27:86:86,0,715
NOT_SCAFFOLDED_NGS_utg7303|quiver|pilon	90626	.	A	T	62.77	LowQD	AC=1;AF=0.500;AN=2;BaseQRankSum=0.413;ClippingRankSum=-0.449;DP=42;FS=0.000;MLEAC=1;MLEAF=0.500;MQ=32.61;MQRankSum=2.750;QD=1.49;ReadPosRankSum=0.521;SOR=0.693	GT:AD:DP:GQ:PL	0/1:36,6:42:91:91,0,947
NOT_SCAFFOLDED_NGS_utg7303|quiver|pilon	90716	.	T	G	68.77	PASS	AC=1;AF=0.500;AN=2;BaseQRankSum=0.623;ClippingRankSum=-0.057;DP=17;FS=2.846;MLEAC=1;MLEAF=0.500;MQ=42.55;MQRankSum=-1.189;QD=4.05;ReadPosRankSum=0.623;SOR=1.981	GT:AD:DP:GQ:PL	0/1:13,4:17:97:97,0,444
NOT_SCAFFOLDED_NGS_utg7303|quiver|pilon	91934	.	C	CT	114.87	PASS	AC=2;AF=1.00;AN=2;DP=5;FS=0.000;MLEAC=2;MLEAF=1.00;MQ=60.00;QD=22.97;SOR=3.611	GT:AD:DP:GQ:PL	1/1:0,5:5:15:152,15,0
NOT_SCAFFOLDED_NGS_utg5013|quiver|pilon	24917	.	T	TA	145.80	PASS	AC=2;AF=1.00;AN=2;DP=7;FS=0.000;MLEAC=2;MLEAF=1.00;MQ=60.00;QD=20.83;SOR=1.329	GT:AD:DP:GQ:PL	1/1:0,6:6:18:183,18,0
NOT_SCAFFOLDED_NGS_utg5013|quiver|pilon	60225	.	GTC	G	135.73	PASS	AC=1;AF=0.500;AN=2;BaseQRankSum=-2.175;ClippingRankSum=0.849;DP=37;FS=9.868;MLEAC=1;MLEAF=0.500;MQ=57.05;MQRankSum=-0.584;QD=3.67;ReadPosRankSum=-1.743;SOR=1.455	GT:AD:DP:GQ:PL	0/1:21,9:30:99:173,0,542
NOT_SCAFFOLDED_NGS_utg5013|quiver|pilon	65572	.	ATG	A	56.73	PASS	AC=1;AF=0.500;AN=2;BaseQRankSum=-0.696;ClippingRankSum=-0.533;DP=23;FS=0.000;MLEAC=1;MLEAF=0.500;MQ=60.00;MQRankSum=0.000;QD=2.47;ReadPosRankSum=-0.271;SOR=0.283	GT:AD:DP:GQ:PL	0/1:8,5:13:94:94,0,198
NOT_SCAFFOLDED_NGS_utg5013|quiver|pilon	154174	.	T	TG	49.25	LowQual	AC=2;AF=1.00;AN=2;DP=7;FS=0.000;MLEAC=2;MLEAF=1.00;MQ=60.00;QD=7.04;SOR=1.179	GT:AD:DP:GQ:PL	1/1:0,3:3:9:86,9,0
NOT_SCAFFOLDED_NGS_utg2626|quiver|pilon	29931	.	T	TTTC	147.84	PASS	AC=2;AF=1.00;AN=2;DP=9;FS=0.000;MLEAC=2;MLEAF=1.00;MQ=59.84;QD=16.43;SOR=1.022	GT:AD:DP:GQ:PL	1/1:0,5:5:16:185,16,0
NOT_SCAFFOLDED_NGS_utg2626|quiver|pilon	57872	.	A	AC	77	PASS	AC=2;AF=1.00;AN=2;DP=5;FS=0.000;MLEAC=2;MLEAF=1.00;MQ=58.67;QD=15.40;SOR=3.258	GT:AD:DP:GQ:PL	1/1:0,4:4:12:114,12,0
NOT_SCAFFOLDED_NGS_utg6385|quiver|pilon	11350	.	C	CCTT	122.87	PASS	AC=2;AF=1.00;AN=2;DP=5;FS=0.000;MLEAC=2;MLEAF=1.00;MQ=50.20;QD=24.57;SOR=1.981	GT:AD:DP:GQ:PL	1/1:0,5:5:15:160,15,0
NOT_SCAFFOLDED_NGS_utg6385|quiver|pilon	120703	.	C	A	52.77	PASS	AC=1;AF=0.500;AN=2;BaseQRankSum=0.462;ClippingRankSum=0.178;DP=26;FS=5.798;MLEAC=1;MLEAF=0.500;MQ=44.97;MQRankSum=-2.807;QD=2.03;ReadPosRankSum=0.462;SOR=2.621	GT:AD:DP:GQ:PL	0/1:22,4:26:81:81,0,784
NOT_SCAFFOLDED_NGS_utg4612|quiver|pilon	47321	.	G	T	30.77	LowQual	AC=1;AF=0.500;AN=2;BaseQRankSum=1.380;ClippingRankSum=1.380;DP=6;FS=0.000;MLEAC=1;MLEAF=0.500;MQ=34.86;MQRankSum=-1.380;QD=5.13;ReadPosRankSum=1.380;SOR=1.179	GT:AD:DP:GQ:PL	0/1:4,2:6:59:59,0,149
NOT_SCAFFOLDED_NGS_utg4612|quiver|pilon	51958	.	A	AC	77	PASS	AC=2;AF=1.00;AN=2;DP=6;FS=0.000;MLEAC=2;MLEAF=1.00;MQ=60.00;QD=12.83;SOR=1.609	GT:AD:DP:GQ:PL	1/1:0,4:4:12:114,12,0
NOT_SCAFFOLDED_NGS_utg9937|quiver|pilon	2119	.	T	TA	156.74	PASS	AC=1;AF=0.500;AN=2;BaseQRankSum=1.271;ClippingRankSum=0.000;DP=18;FS=0.000;MLEAC=1;MLEAF=0.500;MQ=61.78;MQRankSum=-0.480;QD=8.71;ReadPosRankSum=-0.480;SOR=0.693	GT:AD:DP:GQ:PL	0/1:2,8:10:26:194,0,26
NOT_SCAFFOLDED_NGS_utg9937|quiver|pilon	41546	.	C	G	148.77	PASS	AC=1;AF=0.500;AN=2;BaseQRankSum=-0.227;ClippingRankSum=0.113;DP=18;FS=2.307;MLEAC=1;MLEAF=0.500;MQ=46.82;MQRankSum=-2.039;QD=8.26;ReadPosRankSum=2.719;SOR=1.721	GT:AD:DP:GQ:PL	0/1:11,5:16:99:177,0,446
NOT_SCAFFOLDED_NGS_utg9937|quiver|pilon	41554	.	A	T	148.77	PASS	AC=1;AF=0.500;AN=2;BaseQRankSum=-0.113;ClippingRankSum=-0.113;DP=18;FS=2.060;MLEAC=1;MLEAF=0.500;MQ=48.00;MQRankSum=-2.266;QD=8.26;ReadPosRankSum=2.606;SOR=1.236	GT:AD:DP:GQ:PL	0/1:11,5:16:99:177,0,433
NOT_SCAFFOLDED_NGS_utg8156|quiver|pilon	11	.	C	CT	44.70	LowCoverage;LowQual	AC=2;AF=1.00;AN=2;DP=2;FS=0.000;MLEAC=2;MLEAF=1.00;MQ=50.99;QD=22.35;SOR=2.303	GT:AD:DP:GQ:PL	1/1:0,2:2:6:81,6,0
NOT_SCAFFOLDED_NGS_utg8156|quiver|pilon	15722	.	G	T	108.77	PASS	AC=1;AF=0.500;AN=2;BaseQRankSum=0.976;ClippingRankSum=0.000;DP=26;FS=2.635;MLEAC=1;MLEAF=0.500;MQ=56.70;MQRankSum=-3.448;QD=4.18;ReadPosRankSum=-2.798;SOR=1.702	GT:AD:DP:GQ:PL	0/1:21,5:26:99:137,0,799
NOT_SCAFFOLDED_NGS_utg8156|quiver|pilon	27624	.	C	T	62.77	PASS	AC=1;AF=0.500;AN=2;BaseQRankSum=-1.599;ClippingRankSum=0.536;DP=12;FS=0.000;MLEAC=1;MLEAF=0.500;MQ=38.25;MQRankSum=-2.637;QD=5.23;ReadPosRankSum=0.825;SOR=0.368	GT:AD:DP:GQ:PL	0/1:8,4:12:91:91,0,301
NOT_SCAFFOLDED_NGS_utg8156|quiver|pilon	29312	.	G	T	62.74	LowCoverage;SnpCluster	AC=2;AF=1.00;AN=2;DP=2;FS=0.000;MLEAC=2;MLEAF=1.00;MQ=27.50;QD=31.37;SOR=2.303	GT:AD:DP:GQ:PL	1/1:0,2:2:6:90,6,0
NOT_SCAFFOLDED_NGS_utg8156|quiver|pilon	29320	.	G	T	62.74	LowCoverage;SnpCluster	AC=2;AF=1.00;AN=2;DP=2;FS=0.000;MLEAC=2;MLEAF=1.00;MQ=27.50;QD=31.37;SOR=2.303	GT:AD:DP:GQ:PL	1/1:0,2:2:6:90,6,0
NOT_SCAFFOLDED_NGS_utg8156|quiver|pilon	29321	.	G	T	62.74	LowCoverage;SnpCluster	AC=2;AF=1.00;AN=2;DP=2;FS=0.000;MLEAC=2;MLEAF=1.00;MQ=27.50;QD=31.37;SOR=2.303	GT:AD:DP:GQ:PL	1/1:0,2:2:6:90,6,0
NOT_SCAFFOLDED_NGS_utg8156|quiver|pilon	29476	.	T	C	136.77	PASS	AC=1;AF=0.500;AN=2;BaseQRankSum=0.328;ClippingRankSum=-0.941;DP=35;FS=21.478;MLEAC=1;MLEAF=0.500;MQ=42.78;MQRankSum=-2.079;QD=3.91;ReadPosRankSum=1.204;SOR=2.207	GT:AD:DP:GQ:PL	0/1:29,6:35:99:165,0,1594
NOT_SCAFFOLDED_NGS_utg8156|quiver|pilon	29483	.	C	T	130.77	PASS	AC=1;AF=0.500;AN=2;BaseQRankSum=0.416;ClippingRankSum=1.422;DP=35;FS=17.328;MLEAC=1;MLEAF=0.500;MQ=42.14;MQRankSum=-2.254;QD=3.74;ReadPosRankSum=0.766;SOR=2.216	GT:AD:DP:GQ:PL	0/1:29,6:35:99:159,0,1651
NOT_SCAFFOLDED_NGS_utg8156|quiver|pilon	29511	.	A	G	71.77	PASS	AC=1;AF=0.500;AN=2;BaseQRankSum=1.721;ClippingRankSum=1.296;DP=35;FS=8.503;MLEAC=1;MLEAF=0.500;MQ=39.45;MQRankSum=-0.401;QD=2.05;ReadPosRankSum=0.778;SOR=2.882	GT:AD:DP:GQ:PL	0/1:30,5:35:99:100,0,1070
NOT_SCAFFOLDED_NGS_utg8156|quiver|pilon	60737	.	T	TC	68.73	PASS	AC=1;AF=0.500;AN=2;BaseQRankSum=0.600;ClippingRankSum=-0.289;DP=14;FS=0.000;MLEAC=1;MLEAF=0.500;MQ=34.90;MQRankSum=0.536;QD=4.91;ReadPosRankSum=0.000;SOR=0.269	GT:AD:DP:GQ:PL	0/1:8,4:12:99:106,0,250
NOT_SCAFFOLDED_NGS_utg8156|quiver|pilon	61676	.	C	CT	93	PASS	AC=2;AF=1.00;AN=2;DP=5;FS=0.000;MLEAC=2;MLEAF=1.00;MQ=40.00;QD=18.60;SOR=3.258	GT:AD:DP:GQ:PL	1/1:0,4:4:12:130,12,0
NOT_SCAFFOLDED_NGS_utg8156|quiver|pilon	61859	.	C	T	210.84	PASS	AC=2;AF=1.00;AN=2;DP=6;FS=0.000;MLEAC=2;MLEAF=1.00;MQ=44.34;QD=25.91;SOR=2.303	GT:AD:DP:GQ:PL	1/1:0,6:6:18:239,18,0
NOT_SCAFFOLDED_NGS_utg8156|quiver|pilon	61937	.	A	AT	61.25	LowCoverage	AC=2;AF=1.00;AN=2;DP=3;FS=0.000;MLEAC=2;MLEAF=1.00;MQ=39.67;QD=20.42;SOR=2.833	GT:AD:DP:GQ:PL	1/1:0,3:3:9:98,9,0
NOT_SCAFFOLDED_NGS_utg8156|quiver|pilon	62133	.	A	T	232.77	PASS	AC=1;AF=0.500;AN=2;BaseQRankSum=3.204;ClippingRankSum=-0.421;DP=14;FS=10.170;MLEAC=1;MLEAF=0.500;MQ=42.41;MQRankSum=0.299;QD=16.63;ReadPosRankSum=1.792;SOR=3.737	GT:AD:DP:GQ:PL	0/1:7,7:14:99:261,0,150
NOT_SCAFFOLDED_NGS_utg8156|quiver|pilon	77182	.	CAG	C	244.73	PASS	AC=2;AF=1.00;AN=2;BaseQRankSum=0.747;ClippingRankSum=0.747;DP=26;FS=0.000;MLEAC=1;MLEAF=0.500;MQ=59.40;MQRankSum=0.747;QD=9.41;ReadPosRankSum=0.747;SOR=0.693	GT:AD:DP:GQ:PL	1/1:1,11:12:9:233,9,0
NOT_SCAFFOLDED_NGS_utg8156|quiver|pilon	78316	.	G	T	54.77	PASS	AC=1;AF=0.500;AN=2;BaseQRankSum=-0.354;ClippingRankSum=0.636;DP=14;FS=0.000;MLEAC=1;MLEAF=0.500;MQ=36.57;MQRankSum=-1.061;QD=3.91;ReadPosRankSum=0.919;SOR=0.693	GT:AD:DP:GQ:PL	0/1:10,4:14:83:83,0,276
NOT_SCAFFOLDED_NGS_utg4851|quiver|pilon	1971	.	T	A	73.79	LowCoverage	AC=1;AF=0.500;AN=2;BaseQRankSum=0.727;ClippingRankSum=0.727;DP=4;FS=0.000;MLEAC=1;MLEAF=0.500;MQ=42.43;MQRankSum=0.727;QD=18.45;ReadPosRankSum=0.727;SOR=1.609	GT:AD:DP:GQ:PL	0/1:1,3:4:23:102,0,23
NOT_SCAFFOLDED_NGS_utg4851|quiver|pilon	2134	.	A	G	57.74	LowCoverage	AC=2;AF=1.00;AN=2;DP=2;FS=0.000;MLEAC=2;MLEAF=1.00;MQ=47.57;QD=28.87;SOR=2.303	GT:AD:DP:GQ:PL	1/1:0,2:2:6:85,6,0
NOT_SCAFFOLDED_NGS_utg4851|quiver|pilon	2413	.	A	T	81.77	PASS	AC=1;AF=0.500;AN=2;BaseQRankSum=0.142;ClippingRankSum=-0.614;DP=20;FS=0.000;MLEAC=1;MLEAF=0.500;MQ=39.07;MQRankSum=-0.142;QD=4.09;ReadPosRankSum=0.142;SOR=0.083	GT:AD:DP:GQ:PL	0/1:16,4:20:99:110,0,604
NOT_SCAFFOLDED_NGS_utg4851|quiver|pilon	2457	.	G	A	68.77	PASS	AC=1;AF=0.500;AN=2;BaseQRankSum=2.499;ClippingRankSum=0.357;DP=39;FS=0.000;MLEAC=1;MLEAF=0.500;MQ=39.11;MQRankSum=-2.499;QD=1.76;ReadPosRankSum=-0.441;SOR=0.029	GT:AD:DP:GQ:PL	0/1:34,5:39:97:97,0,1248
NOT_SCAFFOLDED_NGS_utg4851|quiver|pilon	2554	.	AT	A	72.73	LowQD	AC=1;AF=0.500;AN=2;BaseQRankSum=1.119;ClippingRankSum=0.162;DP=148;FS=0.000;MLEAC=1;MLEAF=0.500;MQ=47.83;MQRankSum=-0.300;QD=0.49;ReadPosRankSum=-0.214;SOR=0.785	GT:AD:DP:GQ:PL	0/1:133,14:147:99:110,0,4737
NOT_SCAFFOLDED_NGS_utg4851|quiver|pilon	2600	.	G	T	256.77	PASS	AC=1;AF=0.500;AN=2;BaseQRankSum=-0.478;ClippingRankSum=0.373;DP=112;FS=0.000;MLEAC=1;MLEAF=0.500;MQ=46.33;MQRankSum=-2.457;QD=2.29;ReadPosRankSum=0.146;SOR=0.750	GT:AD:DP:GQ:PL	0/1:95,17:112:99:285,0,3234
NOT_SCAFFOLDED_NGS_utg4851|quiver|pilon	2762	.	C	A	365.77	PASS	AC=1;AF=0.500;AN=2;BaseQRankSum=0.163;ClippingRankSum=0.163;DP=47;FS=0.000;MLEAC=1;MLEAF=0.500;MQ=41.33;MQRankSum=0.942;QD=7.78;ReadPosRankSum=0.967;SOR=0.743	GT:AD:DP:GQ:PL	0/1:36,11:47:99:394,0,1401
NOT_SCAFFOLDED_NGS_utg4851|quiver|pilon	2791	.	A	G	409.77	PASS	AC=1;AF=0.500;AN=2;BaseQRankSum=2.071;ClippingRankSum=-0.780;DP=74;FS=0.000;MLEAC=1;MLEAF=0.500;MQ=44.36;MQRankSum=-1.022;QD=5.54;ReadPosRankSum=2.797;SOR=0.587	GT:AD:DP:GQ:PL	0/1:59,15:74:99:438,0,2161
NOT_SCAFFOLDED_NGS_utg4851|quiver|pilon	2877	.	CGTGT	C	87.73	PASS	AC=1;AF=0.500;AN=2;BaseQRankSum=-1.868;ClippingRankSum=-0.283;DP=46;FS=2.667;MLEAC=1;MLEAF=0.500;MQ=46.80;MQRankSum=-1.189;QD=1.91;ReadPosRankSum=-0.600;SOR=1.460	GT:AD:DP:GQ:PL	0/1:13,4:17:99:125,0,424
NOT_SCAFFOLDED_NGS_utg4851|quiver|pilon	3445	.	T	C	120.77	PASS	AC=1;AF=0.500;AN=2;BaseQRankSum=1.171;ClippingRankSum=1.452;DP=19;FS=0.000;MLEAC=1;MLEAF=0.500;MQ=37.53;MQRankSum=0.421;QD=6.36;ReadPosRankSum=0.796;SOR=0.859	GT:AD:DP:GQ:PL	0/1:12,6:18:99:149,0,363
NOT_SCAFFOLDED_NGS_utg4851|quiver|pilon	3855	.	C	A	65.77	PASS	AC=1;AF=0.500;AN=2;BaseQRankSum=0.717;ClippingRankSum=-1.126;DP=27;FS=0.000;MLEAC=1;MLEAF=0.500;MQ=37.75;MQRankSum=1.126;QD=2.44;ReadPosRankSum=0.239;SOR=0.042	GT:AD:DP:GQ:PL	0/1:23,4:27:94:94,0,851
NOT_SCAFFOLDED_NGS_utg4851|quiver|pilon	4008	.	C	T	94.77	LowQD	AC=1;AF=0.500;AN=2;BaseQRankSum=0.045;ClippingRankSum=-0.875;DP=82;FS=0.000;MLEAC=1;MLEAF=0.500;MQ=43.15;MQRankSum=-3.115;QD=1.16;ReadPosRankSum=1.780;SOR=0.801	GT:AD:DP:GQ:PL	0/1:73,9:82:99:123,0,2521
NOT_SCAFFOLDED_NGS_utg4851|quiver|pilon	4127	.	A	G	214.77	PASS	AC=1;AF=0.500;AN=2;BaseQRankSum=-0.293;ClippingRankSum=0.339;DP=31;FS=0.000;MLEAC=1;MLEAF=0.500;MQ=39.54;MQRankSum=0.655;QD=6.93;ReadPosRankSum=1.422;SOR=0.132	GT:AD:DP:GQ:PL	0/1:23,8:31:99:243,0,868
NOT_SCAFFOLDED_NGS_utg4851|quiver|pilon	4559	.	C	T	785.77	PASS	AC=1;AF=0.500;AN=2;BaseQRankSum=0.329;ClippingRankSum=1.461;DP=125;FS=3.911;MLEAC=1;MLEAF=0.500;MQ=51.75;MQRankSum=1.655;QD=6.29;ReadPosRankSum=2.873;SOR=0.395	GT:AD:DP:GQ:PL	0/1:94,31:125:99:814,0,3118
NOT_SCAFFOLDED_NGS_utg4851|quiver|pilon	5434	.	G	A	405.77	PASS	AC=1;AF=0.500;AN=2;BaseQRankSum=-0.872;ClippingRankSum=0.475;DP=20;FS=5.684;MLEAC=1;MLEAF=0.500;MQ=41.45;MQRankSum=-0.317;QD=20.29;ReadPosRankSum=0.634;SOR=2.448	GT:AD:DP:GQ:PL	0/1:7,13:20:99:434,0,236
NOT_SCAFFOLDED_NGS_utg4851|quiver|pilon	5681	.	G	T	706.77	PASS	AC=1;AF=0.500;AN=2;BaseQRankSum=-1.951;ClippingRankSum=1.025;DP=53;FS=14.260;MLEAC=1;MLEAF=0.500;MQ=50.67;MQRankSum=-0.276;QD=13.34;ReadPosRankSum=0.597;SOR=0.070	GT:AD:DP:GQ:PL	0/1:28,25:53:99:735,0,977
NOT_SCAFFOLDED_NGS_utg4851|quiver|pilon	5902	.	A	C	135.77	PASS	AC=1;AF=0.500;AN=2;BaseQRankSum=0.630;ClippingRankSum=0.644;DP=79;FS=5.072;MLEAC=1;MLEAF=0.500;MQ=48.14;MQRankSum=-0.899;QD=1.72;ReadPosRankSum=0.673;SOR=1.683	GT:AD:DP:GQ:PL	0/1:68,11:79:99:164,0,2258
NOT_SCAFFOLDED_NGS_utg4851|quiver|pilon	5917	.	G	T	478.77	PASS	AC=1;AF=0.500;AN=2;BaseQRankSum=0.536;ClippingRankSum=0.619;DP=67;FS=1.062;MLEAC=1;MLEAF=0.500;MQ=47.11;MQRankSum=0.981;QD=7.15;ReadPosRankSum=-0.299;SOR=0.531	GT:AD:DP:GQ:PL	0/1:48,19:67:99:507,0,1575
NOT_SCAFFOLDED_NGS_utg4851|quiver|pilon	6036	.	G	C	103.77	PASS	AC=1;AF=0.500;AN=2;BaseQRankSum=-0.705;ClippingRankSum=1.332;DP=24;FS=12.704;MLEAC=1;MLEAF=0.500;MQ=41.87;MQRankSum=0.627;QD=4.32;ReadPosRankSum=1.567;SOR=3.606	GT:AD:DP:GQ:PL	0/1:17,5:22:99:132,0,610
NOT_SCAFFOLDED_NGS_utg4851|quiver|pilon	6061	.	C	A	57.77	PASS	AC=1;AF=0.500;AN=2;BaseQRankSum=1.087;ClippingRankSum=-0.614;DP=20;FS=5.454;MLEAC=1;MLEAF=0.500;MQ=39.83;MQRankSum=-0.992;QD=2.89;ReadPosRankSum=0.331;SOR=1.483	GT:AD:DP:GQ:PL	0/1:16,4:20:86:86,0,552
NOT_SCAFFOLDED_NGS_utg4851|quiver|pilon	6165	.	C	T	223.77	PASS	AC=1;AF=0.500;AN=2;BaseQRankSum=0.296;ClippingRankSum=-0.731;DP=10;FS=6.990;MLEAC=1;MLEAF=0.500;MQ=55.68;MQRankSum=-0.296;QD=22.38;ReadPosRankSum=0.731;SOR=0.486	GT:AD:DP:GQ:PL	0/1:3,7:10:98:252,0,98
NOT_SCAFFOLDED_NGS_utg4851|quiver|pilon	6220	.	C	T	73.77	PASS	AC=1;AF=0.500;AN=2;BaseQRankSum=-0.876;ClippingRankSum=-0.729;DP=10;FS=3.522;MLEAC=1;MLEAF=0.500;MQ=51.31;MQRankSum=2.219;QD=7.38;ReadPosRankSum=0.876;SOR=0.105	GT:AD:DP:GQ:PL	0/1:5,4:9:99:102,0,179
NOT_SCAFFOLDED_NGS_utg4851|quiver|pilon	6431	.	C	T	121.77	PASS	AC=1;AF=0.500;AN=2;BaseQRankSum=0.000;ClippingRankSum=-0.212;DP=13;FS=0.000;MLEAC=1;MLEAF=0.500;MQ=39.71;MQRankSum=0.000;QD=9.37;ReadPosRankSum=0.696;SOR=0.368	GT:AD:DP:GQ:PL	0/1:8,5:13:99:150,0,280
NOT_SCAFFOLDED_NGS_utg4851|quiver|pilon	7340	.	G	A	178.77	PASS	AC=1;AF=0.500;AN=2;BaseQRankSum=-0.681;ClippingRankSum=-0.596;DP=34;FS=0.000;MLEAC=1;MLEAF=0.500;MQ=38.58;MQRankSum=1.193;QD=5.26;ReadPosRankSum=1.661;SOR=0.078	GT:AD:DP:GQ:PL	0/1:27,7:34:99:207,0,1184
NOT_SCAFFOLDED_NGS_utg4851|quiver|pilon	7342	.	A	C	178.77	PASS	AC=1;AF=0.500;AN=2;BaseQRankSum=-1.919;ClippingRankSum=0.480;DP=36;FS=0.000;MLEAC=1;MLEAF=0.500;MQ=38.66;MQRankSum=1.519;QD=4.97;ReadPosRankSum=2.198;SOR=0.069	GT:AD:DP:GQ:PL	0/1:29,7:36:99:207,0,1184
NOT_SCAFFOLDED_NGS_utg4851|quiver|pilon	7366	.	A	T	167.77	PASS	AC=1;AF=0.500;AN=2;BaseQRankSum=-0.524;ClippingRankSum=0.694;DP=47;FS=0.000;MLEAC=1;MLEAF=0.500;MQ=39.14;MQRankSum=1.345;QD=3.57;ReadPosRankSum=-0.467;SOR=0.049	GT:AD:DP:GQ:PL	0/1:39,8:47:99:196,0,1492
NOT_SCAFFOLDED_NGS_utg4851|quiver|pilon	7400	.	G	A	238.77	PASS	AC=1;AF=0.500;AN=2;BaseQRankSum=0.044;ClippingRankSum=-0.849;DP=63;FS=1.650;MLEAC=1;MLEAF=0.500;MQ=38.56;MQRankSum=-0.131;QD=3.79;ReadPosRankSum=0.831;SOR=0.291	GT:AD:DP:GQ:PL	0/1:51,12:63:99:267,0,1710
NOT_SCAFFOLDED_NGS_utg4851|quiver|pilon	7468	.	T	G	113.77	LowQD	AC=1;AF=0.500;AN=2;BaseQRankSum=-0.122;ClippingRankSum=0.245;DP=147;FS=2.237;MLEAC=1;MLEAF=0.500;MQ=42.07;MQRankSum=-0.477;QD=0.77;ReadPosRankSum=2.720;SOR=0.685	GT:AD:DP:GQ:PL	0/1:131,15:146:99:142,0,4294
NOT_SCAFFOLDED_NGS_utg4851|quiver|pilon	7685	.	C	T	1005.77	PASS	AC=1;AF=0.500;AN=2;BaseQRankSum=-0.168;ClippingRankSum=0.951;DP=57;FS=3.076;MLEAC=1;MLEAF=0.500;MQ=39.33;MQRankSum=-0.280;QD=17.65;ReadPosRankSum=0.328;SOR=2.240	GT:AD:DP:GQ:PL	0/1:30,27:57:99:1034,0,1120
NOT_SCAFFOLDED_NGS_utg4851|quiver|pilon	7690	.	A	G	431.77	PASS	AC=1;AF=0.500;AN=2;BaseQRankSum=1.721;ClippingRankSum=-0.592;DP=56;FS=0.000;MLEAC=1;MLEAF=0.500;MQ=39.32;MQRankSum=0.259;QD=7.71;ReadPosRankSum=2.220;SOR=0.476	GT:AD:DP:GQ:PL	0/1:41,15:56:99:460,0,2300
NOT_SCAFFOLDED_NGS_utg4851|quiver|pilon	7697	.	G	A	231.77	PASS	AC=1;AF=0.500;AN=2;BaseQRankSum=2.022;ClippingRankSum=-1.487;DP=56;FS=0.000;MLEAC=1;MLEAF=0.500;MQ=39.21;MQRankSum=0.439;QD=4.14;ReadPosRankSum=-0.246;SOR=0.693	GT:AD:DP:GQ:PL	0/1:46,10:56:99:260,0,1777
NOT_SCAFFOLDED_NGS_utg4851|quiver|pilon	7835	.	G	A	348.77	PASS	AC=1;AF=0.500;AN=2;BaseQRankSum=-0.036;ClippingRankSum=0.024;DP=78;FS=2.302;MLEAC=1;MLEAF=0.500;MQ=44.54;MQRankSum=0.944;QD=4.47;ReadPosRankSum=1.283;SOR=0.428	GT:AD:DP:GQ:PL	0/1:61,17:78:99:377,0,1953
NOT_SCAFFOLDED_NGS_utg4851|quiver|pilon	7899	.	C	T	206.77	PASS	AC=1;AF=0.500;AN=2;BaseQRankSum=-1.327;ClippingRankSum=-0.065;DP=32;FS=0.000;MLEAC=1;MLEAF=0.500;MQ=39.56;MQRankSum=1.023;QD=6.46;ReadPosRankSum=2.198;SOR=0.122	GT:AD:DP:GQ:PL	0/1:24,8:32:99:235,0,915
NOT_SCAFFOLDED_NGS_utg4851|quiver|pilon	8274	.	T	G	496.77	PASS	AC=1;AF=0.500;AN=2;BaseQRankSum=0.246;ClippingRankSum=0.574;DP=45;FS=2.896;MLEAC=1;MLEAF=0.500;MQ=45.67;MQRankSum=0.878;QD=11.04;ReadPosRankSum=-0.105;SOR=1.289	GT:AD:DP:GQ:PL	0/1:28,17:45:99:525,0,888
NOT_SCAFFOLDED_NGS_utg4851|quiver|pilon	8371	.	G	A	194.77	PASS	AC=1;AF=0.500;AN=2;BaseQRankSum=0.377;ClippingRankSum=-0.660;DP=13;FS=0.000;MLEAC=1;MLEAF=0.500;MQ=40.00;MQRankSum=0.555;QD=14.98;ReadPosRankSum=0.555;SOR=0.569	GT:AD:DP:GQ:PL	0/1:7,6:13:99:223,0,260
NOT_SCAFFOLDED_NGS_utg4851|quiver|pilon	9364	.	G	A	181.77	PASS	AC=1;AF=0.500;AN=2;BaseQRankSum=0.249;ClippingRankSum=-1.300;DP=27;FS=0.000;MLEAC=1;MLEAF=0.500;MQ=39.41;MQRankSum=1.134;QD=6.73;ReadPosRankSum=-0.083;SOR=0.136	GT:AD:DP:GQ:PL	0/1:20,7:27:99:210,0,744
NOT_SCAFFOLDED_NGS_utg4851|quiver|pilon	10472	.	G	A	48.77	LowQual	AC=1;AF=0.500;AN=2;BaseQRankSum=-0.673;ClippingRankSum=0.269;DP=16;FS=0.000;MLEAC=1;MLEAF=0.500;MQ=49.97;MQRankSum=0.000;QD=3.05;ReadPosRankSum=0.673;SOR=0.321	GT:AD:DP:GQ:PL	0/1:13,3:16:77:77,0,488
NOT_SCAFFOLDED_NGS_utg4851|quiver|pilon	10795	.	C	CT	284.73	PASS	AC=1;AF=0.500;AN=2;BaseQRankSum=1.317;ClippingRankSum=0.615;DP=30;FS=9.129;MLEAC=1;MLEAF=0.500;MQ=50.60;MQRankSum=-0.498;QD=9.49;ReadPosRankSum=-0.439;SOR=3.258	GT:AD:DP:GQ:PL	0/1:10,14:24:99:322,0,210
NOT_SCAFFOLDED_NGS_utg4851|quiver|pilon	11208	.	T	TGAGA	170.73	PASS	AC=1;AF=0.500;AN=2;BaseQRankSum=-0.394;ClippingRankSum=0.690;DP=60;FS=0.000;MLEAC=1;MLEAF=0.500;MQ=54.42;MQRankSum=-0.394;QD=2.85;ReadPosRankSum=0.394;SOR=0.602	GT:AD:DP:GQ:PL	0/1:25,7:32:99:208,0,787
NOT_SCAFFOLDED_NGS_utg4851|quiver|pilon	11512	.	C	CT	99.73	PASS	AC=1;AF=0.500;AN=2;BaseQRankSum=-1.380;ClippingRankSum=0.000;DP=7;FS=3.310;MLEAC=1;MLEAF=0.500;MQ=29.37;MQRankSum=-1.380;QD=14.25;ReadPosRankSum=0.720;SOR=0.105	GT:AD:DP:GQ:PL	0/1:2,4:6:56:137,0,56
NOT_SCAFFOLDED_NGS_utg4851|quiver|pilon	11521	.	G	T	73.77	PASS	AC=1;AF=0.500;AN=2;BaseQRankSum=-1.380;ClippingRankSum=1.380;DP=7;FS=3.310;MLEAC=1;MLEAF=0.500;MQ=29.37;MQRankSum=-1.380;QD=10.54;ReadPosRankSum=1.380;SOR=0.105	GT:AD:DP:GQ:PL	0/1:2,4:6:56:102,0,56
NOT_SCAFFOLDED_NGS_utg4851|quiver|pilon	11875	.	C	T	485.77	PASS	AC=1;AF=0.500;AN=2;BaseQRankSum=0.702;ClippingRankSum=-1.624;DP=66;FS=2.249;MLEAC=1;MLEAF=0.500;MQ=47.96;MQRankSum=-4.887;QD=7.36;ReadPosRankSum=2.038;SOR=0.434	GT:AD:DP:GQ:PL	0/1:45,21:66:99:514,0,1488
NOT_SCAFFOLDED_NGS_utg4851|quiver|pilon	13415	.	T	G	265.77	PASS	AC=1;AF=0.500;AN=2;BaseQRankSum=0.436;ClippingRankSum=0.849;DP=29;FS=0.000;MLEAC=1;MLEAF=0.500;MQ=56.29;MQRankSum=0.115;QD=9.16;ReadPosRankSum=-0.069;SOR=0.869	GT:AD:DP:GQ:PL	0/1:19,10:29:99:294,0,616
NOT_SCAFFOLDED_NGS_utg4851|quiver|pilon	13452	.	A	G	343.77	PASS	AC=1;AF=0.500;AN=2;BaseQRankSum=0.339;ClippingRankSum=-1.693;DP=23;FS=0.000;MLEAC=1;MLEAF=0.500;MQ=57.53;MQRankSum=1.569;QD=14.95;ReadPosRankSum=-0.092;SOR=0.616	GT:AD:DP:GQ:PL	0/1:12,11:23:99:372,0,443
NOT_SCAFFOLDED_NGS_utg4851|quiver|pilon	13492	.	C	CG	68.73	PASS	AC=1;AF=0.500;AN=2;BaseQRankSum=1.754;ClippingRankSum=-1.300;DP=11;FS=0.000;MLEAC=1;MLEAF=0.500;MQ=54.70;MQRankSum=-1.754;QD=6.25;ReadPosRankSum=-0.937;SOR=0.495	GT:AD:DP:GQ:PL	0/1:4,3:7:99:106,0,159
NOT_SCAFFOLDED_NGS_utg4851|quiver|pilon	13500	.	G	A	77.77	PASS	AC=1;AF=0.500;AN=2;BaseQRankSum=0.000;ClippingRankSum=-0.720;DP=6;FS=0.000;MLEAC=1;MLEAF=0.500;MQ=53.10;MQRankSum=-1.380;QD=12.96;ReadPosRankSum=-0.720;SOR=0.307	GT:AD:DP:GQ:PL	0/1:4,2:6:99:106,0,159
NOT_SCAFFOLDED_NGS_utg4851|quiver|pilon	13709	.	C	G	30.77	LowQual	AC=1;AF=0.500;AN=2;BaseQRankSum=1.179;ClippingRankSum=-0.067;DP=9;FS=0.000;MLEAC=1;MLEAF=0.500;MQ=54.16;MQRankSum=-1.666;QD=3.42;ReadPosRankSum=-1.666;SOR=0.551	GT:AD:DP:GQ:PL	0/1:7,2:9:59:59,0,229
NOT_SCAFFOLDED_NGS_utg4851|quiver|pilon	13948	.	G	T	152.77	PASS	AC=1;AF=0.500;AN=2;BaseQRankSum=-1.872;ClippingRankSum=0.452;DP=14;FS=12.601;MLEAC=1;MLEAF=0.500;MQ=37.53;MQRankSum=0.710;QD=10.91;ReadPosRankSum=0.581;SOR=0.012	GT:AD:DP:GQ:PL	0/1:8,6:14:99:181,0,286
NOT_SCAFFOLDED_NGS_utg4851|quiver|pilon	14076	.	T	G	157.77	PASS	AC=1;AF=0.500;AN=2;BaseQRankSum=-1.409;ClippingRankSum=-0.646;DP=38;FS=0.000;MLEAC=1;MLEAF=0.500;MQ=44.48;MQRankSum=-0.878;QD=4.15;ReadPosRankSum=0.713;SOR=0.627	GT:AD:DP:GQ:PL	0/1:28,10:38:99:186,0,887
NOT_SCAFFOLDED_NGS_utg4851|quiver|pilon	14143	.	G	A	230.77	PASS	AC=1;AF=0.500;AN=2;BaseQRankSum=0.298;ClippingRankSum=-0.238;DP=58;FS=0.000;MLEAC=1;MLEAF=0.500;MQ=48.27;MQRankSum=-1.388;QD=3.98;ReadPosRankSum=1.845;SOR=0.825	GT:AD:DP:GQ:PL	0/1:47,11:58:99:259,0,1633
NOT_SCAFFOLDED_NGS_utg4851|quiver|pilon	14171	.	G	A	141.77	PASS	AC=1;AF=0.500;AN=2;BaseQRankSum=0.043;ClippingRankSum=0.217;DP=46;FS=3.575;MLEAC=1;MLEAF=0.500;MQ=46.48;MQRankSum=0.188;QD=3.08;ReadPosRankSum=2.130;SOR=1.028	GT:AD:DP:GQ:PL	0/1:38,8:46:99:170,0,1248
NOT_SCAFFOLDED_NGS_utg4851|quiver|pilon	16205	.	A	T	119.77	PASS	AC=1;AF=0.500;AN=2;BaseQRankSum=1.652;ClippingRankSum=0.000;DP=9;FS=7.782;MLEAC=1;MLEAF=0.500;MQ=38.48;MQRankSum=0.729;QD=13.31;ReadPosRankSum=-0.729;SOR=3.241	GT:AD:DP:GQ:PL	0/1:5,4:9:99:148,0,171
NOT_SCAFFOLDED_NGS_utg4851|quiver|pilon	18562	.	T	G	43.77	LowQual	AC=1;AF=0.500;AN=2;BaseQRankSum=-2.154;ClippingRankSum=-0.326;DP=15;FS=0.000;MLEAC=1;MLEAF=0.500;MQ=35.14;MQRankSum=-0.457;QD=2.92;ReadPosRankSum=-1.240;SOR=0.307	GT:AD:DP:GQ:PL	0/1:11,4:15:72:72,0,358
NOT_SCAFFOLDED_NGS_utg4851|quiver|pilon	18819	.	C	A	240.77	PASS	AC=1;AF=0.500;AN=2;BaseQRankSum=0.578;ClippingRankSum=-1.208;DP=17;FS=6.320;MLEAC=1;MLEAF=0.500;MQ=44.23;MQRankSum=1.103;QD=14.16;ReadPosRankSum=1.523;SOR=2.765	GT:AD:DP:GQ:PL	0/1:8,8:16:99:269,0,277
NOT_SCAFFOLDED_NGS_utg4851|quiver|pilon	18820	.	CAAGA	C	231.73	PASS	AC=1;AF=0.500;AN=2;BaseQRankSum=1.684;ClippingRankSum=1.010;DP=18;FS=3.274;MLEAC=1;MLEAF=0.500;MQ=43.33;MQRankSum=1.588;QD=12.87;ReadPosRankSum=1.523;SOR=2.517	GT:AD:DP:GQ:PL	0/1:9,8:17:99:269,0,277
NOT_SCAFFOLDED_NGS_utg4851|quiver|pilon	18924	.	G	GA	385.73	PASS	AC=1;AF=0.500;AN=2;BaseQRankSum=0.338;ClippingRankSum=0.369;DP=39;FS=2.955;MLEAC=1;MLEAF=0.500;MQ=41.42;MQRankSum=-1.969;QD=9.89;ReadPosRankSum=-1.354;SOR=1.135	GT:AD:DP:GQ:PL	0/1:25,13:38:99:423,0,907
NOT_SCAFFOLDED_NGS_utg4851|quiver|pilon	18946	.	A	AAGAAAAAG	316.73	PASS	AC=1;AF=0.500;AN=2;BaseQRankSum=1.233;ClippingRankSum=0.265;DP=39;FS=8.091;MLEAC=1;MLEAF=0.500;MQ=40.83;MQRankSum=-1.420;QD=8.12;ReadPosRankSum=-1.165;SOR=1.731	GT:AD:DP:GQ:PL	0/1:28,11:39:99:354,0,1037
NOT_SCAFFOLDED_NGS_utg4851|quiver|pilon	19054	.	A	C	193.77	PASS	AC=1;AF=0.500;AN=2;BaseQRankSum=0.597;ClippingRankSum=-1.247;DP=16;FS=0.000;MLEAC=1;MLEAF=0.500;MQ=35.35;MQRankSum=-0.488;QD=12.11;ReadPosRankSum=1.464;SOR=0.340	GT:AD:DP:GQ:PL	0/1:10,6:16:99:222,0,402
NOT_SCAFFOLDED_NGS_utg4851|quiver|pilon	19061	.	G	C	187.77	PASS	AC=1;AF=0.500;AN=2;BaseQRankSum=2.295;ClippingRankSum=0.421;DP=18;FS=0.000;MLEAC=1;MLEAF=0.500;MQ=35.66;MQRankSum=0.140;QD=10.43;ReadPosRankSum=2.388;SOR=0.255	GT:AD:DP:GQ:PL	0/1:12,6:18:99:216,0,477
NOT_SCAFFOLDED_NGS_utg4851|quiver|pilon	19141	.	G	T	43.77	LowCoverage;LowQual	AC=1;AF=0.500;AN=2;BaseQRankSum=1.026;ClippingRankSum=1.026;DP=4;FS=0.000;MLEAC=1;MLEAF=0.500;MQ=39.04;MQRankSum=-1.026;QD=10.94;ReadPosRankSum=1.026;SOR=0.693	GT:AD:DP:GQ:PL	0/1:2,2:4:72:72,0,74
NOT_SCAFFOLDED_NGS_utg4851|quiver|pilon	20966	.	G	T	62.77	PASS	AC=1;AF=0.500;AN=2;BaseQRankSum=-1.818;ClippingRankSum=-0.731;DP=10;FS=0.000;MLEAC=1;MLEAF=0.500;MQ=37.57;MQRankSum=0.546;QD=6.28;ReadPosRankSum=0.296;SOR=0.223	GT:AD:DP:GQ:PL	0/1:7,3:10:91:91,0,258
NOT_SCAFFOLDED_NGS_utg4851|quiver|pilon	23127	.	C	G	45.77	LowQD;LowQual	AC=1;AF=0.500;AN=2;BaseQRankSum=-1.191;ClippingRankSum=-0.178;DP=51;FS=0.000;MLEAC=1;MLEAF=0.500;MQ=35.54;MQRankSum=-1.382;QD=0.90;ReadPosRankSum=-0.616;SOR=0.031	GT:AD:DP:GQ:PL	0/1:44,7:51:74:74,0,1539
NOT_SCAFFOLDED_NGS_utg4851|quiver|pilon	23226	.	CT	C	2447.73	PASS	AC=2;AF=1.00;AN=2;DP=72;FS=0.000;MLEAC=2;MLEAF=1.00;MQ=34.93;QD=34.00;SOR=1.751	GT:AD:DP:GQ:PL	1/1:0,68:68:99:2485,205,0
NOT_SCAFFOLDED_NGS_utg4851|quiver|pilon	23290	.	CT	C	736.73	PASS	AC=1;AF=0.500;AN=2;BaseQRankSum=0.893;ClippingRankSum=-1.035;DP=42;FS=0.000;MLEAC=1;MLEAF=0.500;MQ=36.11;MQRankSum=-0.723;QD=17.54;ReadPosRankSum=-1.205;SOR=0.620	GT:AD:DP:GQ:PL	0/1:14,26:40:99:774,0,330
NOT_SCAFFOLDED_NGS_utg4851|quiver|pilon	23292	.	TA	T	242.73	PASS	AC=1;AF=0.500;AN=2;BaseQRankSum=-1.578;ClippingRankSum=-0.245;DP=43;FS=0.000;MLEAC=1;MLEAF=0.500;MQ=36.04;MQRankSum=-0.082;QD=5.64;ReadPosRankSum=1.891;SOR=0.776	GT:AD:DP:GQ:PL	0/1:29,13:42:99:280,0,953
NOT_SCAFFOLDED_NGS_utg4851|quiver|pilon	23335	.	C	A	286.77	PASS	AC=1;AF=0.500;AN=2;BaseQRankSum=-1.309;ClippingRankSum=0.635;DP=32;FS=5.757;MLEAC=1;MLEAF=0.500;MQ=36.78;MQRankSum=-1.508;QD=8.96;ReadPosRankSum=-0.430;SOR=1.775	GT:AD:DP:GQ:PL	0/1:21,11:32:99:315,0,717
NOT_SCAFFOLDED_NGS_utg4851|quiver|pilon	23392	.	C	T	229.77	PASS	AC=1;AF=0.500;AN=2;BaseQRankSum=0.676;ClippingRankSum=-0.700;DP=51;FS=0.000;MLEAC=1;MLEAF=0.500;MQ=37.12;MQRankSum=1.483;QD=4.51;ReadPosRankSum=0.344;SOR=0.854	GT:AD:DP:GQ:PL	0/1:41,10:51:99:258,0,1436
NOT_SCAFFOLDED_NGS_utg4851|quiver|pilon	23496	.	C	T	615.77	PASS	AC=1;AF=0.500;AN=2;BaseQRankSum=-0.510;ClippingRankSum=0.004;DP=95;FS=4.656;MLEAC=1;MLEAF=0.500;MQ=55.80;MQRankSum=1.820;QD=6.48;ReadPosRankSum=1.829;SOR=0.614	GT:AD:DP:GQ:PL	0/1:71,24:95:99:644,0,2700
NOT_SCAFFOLDED_NGS_utg4851|quiver|pilon	23533	.	G	T	471.77	PASS	AC=1;AF=0.500;AN=2;BaseQRankSum=-3.156;ClippingRankSum=-0.113;DP=97;FS=6.087;MLEAC=1;MLEAF=0.500;MQ=54.87;MQRankSum=-0.598;QD=4.86;ReadPosRankSum=3.131;SOR=1.227	GT:AD:DP:GQ:PL	0/1:73,24:97:99:500,0,2590
NOT_SCAFFOLDED_NGS_utg4851|quiver|pilon	23639	.	C	CA	674.73	PASS	AC=1;AF=0.500;AN=2;BaseQRankSum=0.694;ClippingRankSum=1.059;DP=38;FS=0.000;MLEAC=1;MLEAF=0.500;MQ=39.77;MQRankSum=-0.694;QD=17.76;ReadPosRankSum=2.119;SOR=2.179	GT:AD:DP:GQ:PL	0/1:9,27:36:99:712,0,166
NOT_SCAFFOLDED_NGS_utg4851|quiver|pilon	24303	.	T	A	114.77	PASS	AC=1;AF=0.500;AN=2;BaseQRankSum=-0.781;ClippingRankSum=0.140;DP=38;FS=0.000;MLEAC=1;MLEAF=0.500;MQ=39.27;MQRankSum=0.741;QD=3.02;ReadPosRankSum=0.701;SOR=0.175	GT:AD:DP:GQ:PL	0/1:32,6:38:99:143,0,1242
NOT_SCAFFOLDED_NGS_utg4851|quiver|pilon	24315	.	A	T	149.77	PASS	AC=1;AF=0.500;AN=2;BaseQRankSum=-1.097;ClippingRankSum=-0.426;DP=49;FS=2.021;MLEAC=1;MLEAF=0.500;MQ=40.46;MQRankSum=-1.769;QD=3.06;ReadPosRankSum=0.039;SOR=0.250	GT:AD:DP:GQ:PL	0/1:40,9:49:99:178,0,1467
NOT_SCAFFOLDED_NGS_utg4851|quiver|pilon	24390	.	T	C	344.77	PASS	AC=1;AF=0.500;AN=2;BaseQRankSum=-0.590;ClippingRankSum=-0.116;DP=90;FS=0.000;MLEAC=1;MLEAF=0.500;MQ=45.69;MQRankSum=0.489;QD=3.83;ReadPosRankSum=-0.540;SOR=0.624	GT:AD:DP:GQ:PL	0/1:72,18:90:99:373,0,2417
NOT_SCAFFOLDED_NGS_utg4851|quiver|pilon	24435	.	C	T	205.77	PASS	AC=1;AF=0.500;AN=2;BaseQRankSum=1.583;ClippingRankSum=-0.753;DP=67;FS=1.341;MLEAC=1;MLEAF=0.500;MQ=44.62;MQRankSum=-0.161;QD=3.07;ReadPosRankSum=1.684;SOR=0.364	GT:AD:DP:GQ:PL	0/1:56,11:67:99:234,0,1760
NOT_SCAFFOLDED_NGS_utg4851|quiver|pilon	25045	.	T	C	308.77	PASS	AC=1;AF=0.500;AN=2;BaseQRankSum=-0.891;ClippingRankSum=-1.071;DP=120;FS=2.084;MLEAC=1;MLEAF=0.500;MQ=44.95;MQRankSum=0.165;QD=2.57;ReadPosRankSum=1.560;SOR=1.001	GT:AD:DP:GQ:PL	0/1:101,19:120:99:337,0,3467
NOT_SCAFFOLDED_NGS_utg4851|quiver|pilon	25131	.	G	C	185.77	PASS	AC=1;AF=0.500;AN=2;BaseQRankSum=0.171;ClippingRankSum=-0.856;DP=36;FS=0.000;MLEAC=1;MLEAF=0.500;MQ=38.90;MQRankSum=0.247;QD=5.16;ReadPosRankSum=1.046;SOR=0.346	GT:AD:DP:GQ:PL	0/1:28,8:36:99:214,0,1043
NOT_SCAFFOLDED_NGS_utg4851|quiver|pilon	25659	.	G	T	55.77	PASS	AC=1;AF=0.500;AN=2;BaseQRankSum=0.942;ClippingRankSum=0.000;DP=16;FS=0.000;MLEAC=1;MLEAF=0.500;MQ=39.41;MQRankSum=0.807;QD=3.49;ReadPosRankSum=-0.807;SOR=0.078	GT:AD:DP:GQ:PL	0/1:13,3:16:84:84,0,975
NOT_SCAFFOLDED_NGS_utg4851|quiver|pilon	25672	.	G	T	52.77	PASS	AC=1;AF=0.500;AN=2;BaseQRankSum=1.032;ClippingRankSum=0.079;DP=16;FS=0.000;MLEAC=1;MLEAF=0.500;MQ=39.41;MQRankSum=0.873;QD=3.30;ReadPosRankSum=1.191;SOR=0.039	GT:AD:DP:GQ:PL	0/1:14,2:16:81:81,0,1017
NOT_SCAFFOLDED_NGS_utg4851|quiver|pilon	25673	.	G	A	52.77	PASS	AC=1;AF=0.500;AN=2;BaseQRankSum=1.191;ClippingRankSum=-0.238;DP=16;FS=0.000;MLEAC=1;MLEAF=0.500;MQ=39.41;MQRankSum=0.079;QD=3.30;ReadPosRankSum=1.191;SOR=0.039	GT:AD:DP:GQ:PL	0/1:14,2:16:81:81,0,1017
NOT_SCAFFOLDED_NGS_utg4851|quiver|pilon	25953	.	T	TAC	474.73	PASS	AC=1;AF=0.500;AN=2;BaseQRankSum=-2.825;ClippingRankSum=-0.776;DP=43;FS=1.309;MLEAC=1;MLEAF=0.500;MQ=41.93;MQRankSum=3.352;QD=11.04;ReadPosRankSum=0.337;SOR=0.452	GT:AD:DP:GQ:PL	0/1:25,14:39:99:512,0,1707
NOT_SCAFFOLDED_NGS_utg4851|quiver|pilon	25955	.	T	TC	474.73	PASS	AC=1;AF=0.500;AN=2;BaseQRankSum=-0.571;ClippingRankSum=-0.161;DP=39;FS=1.309;MLEAC=1;MLEAF=0.500;MQ=42.12;MQRankSum=4.143;QD=12.17;ReadPosRankSum=0.395;SOR=0.452	GT:AD:DP:GQ:PL	0/1:25,14:39:99:512,0,1707
NOT_SCAFFOLDED_NGS_utg4851|quiver|pilon	27387	.	C	G	41.77	LowQual	AC=1;AF=0.500;AN=2;BaseQRankSum=-1.231;ClippingRankSum=0.358;DP=5;FS=0.000;MLEAC=1;MLEAF=0.500;MQ=40.00;MQRankSum=0.358;QD=8.35;ReadPosRankSum=1.231;SOR=0.446	GT:AD:DP:GQ:PL	0/1:3,2:5:70:70,0,116
NOT_SCAFFOLDED_NGS_utg4851|quiver|pilon	27454	.	C	T	179.84	PASS	AC=1;AF=0.500;AN=2;BaseQRankSum=0.742;ClippingRankSum=0.742;DP=7;FS=0.000;MLEAC=1;MLEAF=0.500;MQ=38.22;MQRankSum=-0.742;QD=25.69;ReadPosRankSum=0.742;SOR=2.584	GT:AD:DP:GQ:PL	0/1:1,6:7:18:208,0,18
NOT_SCAFFOLDED_NGS_utg4851|quiver|pilon	27483	.	TA	T	61.25	PASS	AC=2;AF=1.00;AN=2;DP=5;FS=0.000;MLEAC=2;MLEAF=1.00;MQ=31.70;QD=12.25;SOR=1.179	GT:AD:DP:GQ:PL	1/1:0,3:3:9:98,9,0
NOT_SCAFFOLDED_NGS_utg4851|quiver|pilon	27527	.	G	A	87.77	PASS	AC=1;AF=0.500;AN=2;BaseQRankSum=-0.596;ClippingRankSum=-0.078;DP=30;FS=0.000;MLEAC=1;MLEAF=0.500;MQ=46.02;MQRankSum=1.270;QD=2.93;ReadPosRankSum=1.270;SOR=0.576	GT:AD:DP:GQ:PL	0/1:24,6:30:99:116,0,886
NOT_SCAFFOLDED_NGS_utg6953|quiver|pilon	31473	.	C	A	34.77	LowQual	AC=1;AF=0.500;AN=2;BaseQRankSum=0.406;ClippingRankSum=1.537;DP=6;FS=0.000;MLEAC=1;MLEAF=0.500;MQ=24.86;MQRankSum=-0.988;QD=5.79;ReadPosRankSum=0.406;SOR=0.693	GT:AD:DP:GQ:PL	0/1:3,3:6:63:63,0,76
NOT_SCAFFOLDED_NGS_utg6953|quiver|pilon	72838	.	G	A	31.77	LowQual	AC=1;AF=0.500;AN=2;BaseQRankSum=-0.978;ClippingRankSum=0.566;DP=11;FS=0.000;MLEAC=1;MLEAF=0.500;MQ=37.05;MQRankSum=-1.377;QD=2.89;ReadPosRankSum=0.000;SOR=0.693	GT:AD:DP:GQ:PL	0/1:8,3:11:60:60,0,288
NOT_SCAFFOLDED_NGS_utg6953|quiver|pilon	74031	.	C	T	73.77	PASS	AC=1;AF=0.500;AN=2;BaseQRankSum=1.302;ClippingRankSum=0.170;DP=17;FS=2.392;MLEAC=1;MLEAF=0.500;MQ=46.74;MQRankSum=-1.755;QD=4.34;ReadPosRankSum=-1.302;SOR=1.561	GT:AD:DP:GQ:PL	0/1:13,4:17:99:102,0,456
NOT_SCAFFOLDED_NGS_utg6953|quiver|pilon	74077	.	G	A	472.77	PASS	AC=1;AF=0.500;AN=2;BaseQRankSum=1.286;ClippingRankSum=0.705;DP=30;FS=0.000;MLEAC=1;MLEAF=0.500;MQ=54.14;MQRankSum=1.327;QD=15.76;ReadPosRankSum=0.913;SOR=0.693	GT:AD:DP:GQ:PL	0/1:15,15:30:99:501,0,443
NOT_SCAFFOLDED_NGS_utg6953|quiver|pilon	74276	.	C	CCA	187.73	PASS	AC=1;AF=0.500;AN=2;BaseQRankSum=1.656;ClippingRankSum=-1.096;DP=34;FS=16.377;MLEAC=1;MLEAF=0.500;MQ=53.62;MQRankSum=-3.950;QD=5.52;ReadPosRankSum=0.229;SOR=4.170	GT:AD:DP:GQ:PL	0/1:22,7:29:99:225,0,1724
NOT_SCAFFOLDED_NGS_utg6953|quiver|pilon	74281	.	G	A	193.77	PASS	AC=1;AF=0.500;AN=2;BaseQRankSum=0.449;ClippingRankSum=0.969;DP=32;FS=20.604;MLEAC=1;MLEAF=0.500;MQ=52.65;MQRankSum=-3.945;QD=6.06;ReadPosRankSum=-0.071;SOR=4.167	GT:AD:DP:GQ:PL	0/1:24,7:31:99:222,0,1760
NOT_SCAFFOLDED_NGS_utg6953|quiver|pilon	95454	.	G	C	34.77	LowQual	AC=1;AF=0.500;AN=2;BaseQRankSum=0.000;ClippingRankSum=0.000;DP=8;FS=3.332;MLEAC=1;MLEAF=0.500;MQ=50.92;MQRankSum=0.000;QD=4.35;ReadPosRankSum=-1.589;SOR=2.303	GT:AD:DP:GQ:PL	0/1:6,2:8:63:63,0,232
NOT_SCAFFOLDED_NGS_utg6953|quiver|pilon	95572	.	G	A	81.77	PASS	AC=1;AF=0.500;AN=2;BaseQRankSum=0.196;ClippingRankSum=0.457;DP=15;FS=6.368;MLEAC=1;MLEAF=0.500;MQ=52.33;MQRankSum=-1.763;QD=5.45;ReadPosRankSum=1.110;SOR=2.964	GT:AD:DP:GQ:PL	0/1:11,4:15:99:110,0,386
NOT_SCAFFOLDED_NGS_utg6953|quiver|pilon	119715	.	C	CA	110.80	PASS	AC=2;AF=1.00;AN=2;DP=7;FS=0.000;MLEAC=2;MLEAF=1.00;MQ=56.17;QD=15.83;SOR=2.303	GT:AD:DP:GQ:PL	1/1:0,6:6:18:148,18,0
NOT_SCAFFOLDED_NGS_utg9975|quiver|pilon	3369	.	C	CA	61.25	LowCoverage	AC=2;AF=1.00;AN=2;DP=4;FS=0.000;MLEAC=2;MLEAF=1.00;MQ=56.40;QD=15.31;SOR=1.179	GT:AD:DP:GQ:PL	1/1:0,3:3:9:98,9,0
NOT_SCAFFOLDED_NGS_utg9975|quiver|pilon	4072	.	GA	G	46.25	LowCoverage;LowQual	AC=2;AF=1.00;AN=2;DP=3;FS=0.000;MLEAC=2;MLEAF=1.00;MQ=60.00;QD=15.42;SOR=1.179	GT:AD:DP:GQ:PL	1/1:0,3:3:9:83,9,0
NOT_SCAFFOLDED_NGS_utg9975|quiver|pilon	4132	.	A	G	245.77	PASS	AC=1;AF=0.500;AN=2;BaseQRankSum=1.109;ClippingRankSum=-1.189;DP=20;FS=2.831;MLEAC=1;MLEAF=0.500;MQ=56.10;MQRankSum=-1.347;QD=12.29;ReadPosRankSum=-0.951;SOR=1.609	GT:AD:DP:GQ:PL	0/1:13,7:20:99:274,0,563
NOT_SCAFFOLDED_NGS_utg9975|quiver|pilon	4144	.	C	A	242.77	PASS	AC=1;AF=0.500;AN=2;BaseQRankSum=-1.130;ClippingRankSum=-0.549;DP=23;FS=0.000;MLEAC=1;MLEAF=0.500;MQ=56.63;MQRankSum=-1.259;QD=10.56;ReadPosRankSum=0.226;SOR=0.922	GT:AD:DP:GQ:PL	0/1:15,8:23:99:271,0,599
NOT_SCAFFOLDED_NGS_utg9975|quiver|pilon	4231	.	A	T	125.77	PASS	AC=1;AF=0.500;AN=2;BaseQRankSum=1.273;ClippingRankSum=0.106;DP=29;FS=4.301;MLEAC=1;MLEAF=0.500;MQ=54.34;MQRankSum=-2.653;QD=4.34;ReadPosRankSum=0.053;SOR=1.802	GT:AD:DP:GQ:PL	0/1:21,7:28:99:154,0,635
NOT_SCAFFOLDED_NGS_utg9975|quiver|pilon	4278	.	T	C	37.77	LowQual	AC=1;AF=0.500;AN=2;BaseQRankSum=2.054;ClippingRankSum=-1.963;DP=23;FS=0.000;MLEAC=1;MLEAF=0.500;MQ=56.96;MQRankSum=-2.784;QD=1.64;ReadPosRankSum=-1.232;SOR=1.179	GT:AD:DP:GQ:PL	0/1:20,3:23:66:66,0,1172
NOT_SCAFFOLDED_NGS_utg9975|quiver|pilon	5462	.	G	A	31.77	LowQual	AC=1;AF=0.500;AN=2;BaseQRankSum=0.751;ClippingRankSum=0.751;DP=9;FS=0.000;MLEAC=1;MLEAF=0.500;MQ=57.50;MQRankSum=-0.751;QD=3.53;ReadPosRankSum=0.751;SOR=1.609	GT:AD:DP:GQ:PL	0/1:8,1:9:60:60,0,321
NOT_SCAFFOLDED_NGS_utg9975|quiver|pilon	5517	.	G	T	112.77	PASS	AC=1;AF=0.500;AN=2;BaseQRankSum=-0.536;ClippingRankSum=-1.932;DP=12;FS=0.000;MLEAC=1;MLEAF=0.500;MQ=56.83;MQRankSum=-2.637;QD=9.40;ReadPosRankSum=0.600;SOR=1.022	GT:AD:DP:GQ:PL	0/1:8,4:12:99:141,0,365
NOT_SCAFFOLDED_NGS_utg9975|quiver|pilon	5532	.	TA	T	107.73	PASS	AC=1;AF=0.500;AN=2;BaseQRankSum=-1.076;ClippingRankSum=-0.736;DP=17;FS=0.000;MLEAC=1;MLEAF=0.500;MQ=56.76;MQRankSum=-2.548;QD=6.34;ReadPosRankSum=2.548;SOR=0.693	GT:AD:DP:GQ:PL	0/1:13,4:17:99:145,0,610
NOT_SCAFFOLDED_NGS_utg9975|quiver|pilon	5534	.	A	T	116.77	PASS	AC=1;AF=0.500;AN=2;BaseQRankSum=-0.510;ClippingRankSum=-1.981;DP=17;FS=0.000;MLEAC=1;MLEAF=0.500;MQ=56.76;MQRankSum=-2.548;QD=6.87;ReadPosRankSum=2.321;SOR=0.693	GT:AD:DP:GQ:PL	0/1:13,4:17:99:145,0,610
NOT_SCAFFOLDED_NGS_utg9975|quiver|pilon	5555	.	C	T	122.77	PASS	AC=1;AF=0.500;AN=2;BaseQRankSum=-2.267;ClippingRankSum=-1.774;DP=18;FS=0.000;MLEAC=1;MLEAF=0.500;MQ=56.94;MQRankSum=-1.774;QD=6.82;ReadPosRankSum=0.170;SOR=0.368	GT:AD:DP:GQ:PL	0/1:13,5:18:99:151,0,526
NOT_SCAFFOLDED_NGS_utg9975|quiver|pilon	5726	.	T	C	218.77	PASS	AC=1;AF=0.500;AN=2;BaseQRankSum=3.070;ClippingRankSum=2.011;DP=16;FS=10.532;MLEAC=1;MLEAF=0.500;MQ=51.11;MQRankSum=-3.387;QD=13.67;ReadPosRankSum=0.847;SOR=3.816	GT:AD:DP:GQ:PL	0/1:9,7:16:99:247,0,258
NOT_SCAFFOLDED_NGS_utg9975|quiver|pilon	5806	.	T	G	148.77	PASS	AC=1;AF=0.500;AN=2;BaseQRankSum=-1.246;ClippingRankSum=1.020;DP=16;FS=2.060;MLEAC=1;MLEAF=0.500;MQ=54.51;MQRankSum=-3.172;QD=9.30;ReadPosRankSum=-1.020;SOR=1.236	GT:AD:DP:GQ:PL	0/1:11,5:16:99:177,0,447
NOT_SCAFFOLDED_NGS_utg9975|quiver|pilon	5811	.	T	C	148.77	PASS	AC=1;AF=0.500;AN=2;BaseQRankSum=-1.133;ClippingRankSum=0.113;DP=16;FS=2.060;MLEAC=1;MLEAF=0.500;MQ=54.51;MQRankSum=-3.172;QD=9.30;ReadPosRankSum=0.113;SOR=1.236	GT:AD:DP:GQ:PL	0/1:11,5:16:99:177,0,447
NOT_SCAFFOLDED_NGS_utg9975|quiver|pilon	5839	.	TAAAAA	T	196.73	PASS	AC=1;AF=0.500;AN=2;BaseQRankSum=-1.191;ClippingRankSum=0.259;DP=16;FS=7.404;MLEAC=1;MLEAF=0.500;MQ=52.01;MQRankSum=-2.843;QD=12.30;ReadPosRankSum=1.036;SOR=3.912	GT:AD:DP:GQ:PL	0/1:6,6:12:99:234,0,226
NOT_SCAFFOLDED_NGS_utg9975|quiver|pilon	5889	.	A	G	238.77	PASS	AC=1;AF=0.500;AN=2;BaseQRankSum=0.209;ClippingRankSum=-0.872;DP=15;FS=5.497;MLEAC=1;MLEAF=0.500;MQ=52.10;MQRankSum=-3.366;QD=15.92;ReadPosRankSum=-0.772;SOR=2.419	GT:AD:DP:GQ:PL	0/1:7,8:15:99:267,0,248
NOT_SCAFFOLDED_NGS_utg9975|quiver|pilon	5916	.	T	G	112.77	PASS	AC=1;AF=0.500;AN=2;BaseQRankSum=-0.077;ClippingRankSum=0.077;DP=13;FS=0.000;MLEAC=1;MLEAF=0.500;MQ=55.35;MQRankSum=-2.855;QD=8.67;ReadPosRankSum=-0.077;SOR=0.836	GT:AD:DP:GQ:PL	0/1:9,4:13:99:141,0,366
NOT_SCAFFOLDED_NGS_utg9975|quiver|pilon	5919	.	A	C	112.77	PASS	AC=1;AF=0.500;AN=2;BaseQRankSum=-0.077;ClippingRankSum=1.929;DP=13;FS=0.000;MLEAC=1;MLEAF=0.500;MQ=55.35;MQRankSum=-2.855;QD=8.67;ReadPosRankSum=-0.694;SOR=0.836	GT:AD:DP:GQ:PL	0/1:9,4:13:99:141,0,366
NOT_SCAFFOLDED_NGS_utg9975|quiver|pilon	7427	.	TA	T	84	PASS	AC=2;AF=1.00;AN=2;DP=5;FS=0.000;MLEAC=2;MLEAF=1.00;MQ=60.00;QD=16.80;SOR=3.258	GT:AD:DP:GQ:PL	1/1:0,4:4:12:121,12,0
NOT_SCAFFOLDED_NGS_utg9975|quiver|pilon	7833	.	G	GA	31.73	LowQual	AC=1;AF=0.500;AN=2;BaseQRankSum=0.358;ClippingRankSum=1.231;DP=5;FS=0.000;MLEAC=1;MLEAF=0.500;MQ=60.00;MQRankSum=0.358;QD=6.35;ReadPosRankSum=-0.358;SOR=1.179	GT:AD:DP:GQ:PL	0/1:2,3:5:41:69,0,41
NOT_SCAFFOLDED_NGS_utg9975|quiver|pilon	10331	.	T	C	105.77	PASS	AC=1;AF=0.500;AN=2;BaseQRankSum=-0.387;ClippingRankSum=0.717;DP=13;FS=0.000;MLEAC=1;MLEAF=0.500;MQ=52.95;MQRankSum=-2.637;QD=8.14;ReadPosRankSum=0.717;SOR=1.022	GT:AD:DP:GQ:PL	0/1:6,5:11:99:134,0,219
NOT_SCAFFOLDED_NGS_utg9975|quiver|pilon	10639	.	A	G	50.77	PASS	AC=1;AF=0.500;AN=2;BaseQRankSum=0.588;ClippingRankSum=-0.588;DP=15;FS=2.515;MLEAC=1;MLEAF=0.500;MQ=40.48;MQRankSum=-1.501;QD=3.38;ReadPosRankSum=0.196;SOR=0.180	GT:AD:DP:GQ:PL	0/1:11,4:15:79:79,0,321
NOT_SCAFFOLDED_NGS_utg9975|quiver|pilon	11067	.	A	AT	65.25	LowCoverage	AC=2;AF=1.00;AN=2;DP=3;FS=0.000;MLEAC=2;MLEAF=1.00;MQ=60.00;QD=21.75;SOR=2.833	GT:AD:DP:GQ:PL	1/1:0,3:3:9:102,9,0
NOT_SCAFFOLDED_NGS_utg9975|quiver|pilon	11204	.	A	AT	149.87	PASS	AC=2;AF=1.00;AN=2;DP=5;FS=0.000;MLEAC=2;MLEAF=1.00;MQ=60.00;QD=29.97;SOR=1.022	GT:AD:DP:GQ:PL	1/1:0,5:5:15:187,15,0
NOT_SCAFFOLDED_NGS_utg9975|quiver|pilon	11409	.	A	G	399.77	PASS	AC=1;AF=0.500;AN=2;BaseQRankSum=2.024;ClippingRankSum=0.380;DP=41;FS=8.149;MLEAC=1;MLEAF=0.500;MQ=56.88;MQRankSum=-0.928;QD=9.75;ReadPosRankSum=1.628;SOR=0.683	GT:AD:DP:GQ:PL	0/1:27,12:39:99:428,0,1325
NOT_SCAFFOLDED_NGS_utg9975|quiver|pilon	11419	.	T	C	399.77	PASS	AC=1;AF=0.500;AN=2;BaseQRankSum=0.015;ClippingRankSum=-1.354;DP=41;FS=5.237;MLEAC=1;MLEAF=0.500;MQ=57.41;MQRankSum=-0.533;QD=9.75;ReadPosRankSum=1.719;SOR=0.766	GT:AD:DP:GQ:PL	0/1:27,12:39:99:428,0,1345
NOT_SCAFFOLDED_NGS_utg9975|quiver|pilon	11458	.	C	A	136.77	PASS	AC=1;AF=0.500;AN=2;BaseQRankSum=1.510;ClippingRankSum=1.422;DP=35;FS=4.363;MLEAC=1;MLEAF=0.500;MQ=58.90;MQRankSum=-2.210;QD=3.91;ReadPosRankSum=1.641;SOR=1.961	GT:AD:DP:GQ:PL	0/1:29,6:35:99:165,0,1520
NOT_SCAFFOLDED_NGS_utg9975|quiver|pilon	11462	.	T	G	133.77	PASS	AC=1;AF=0.500;AN=2;BaseQRankSum=2.908;ClippingRankSum=1.040;DP=36;FS=4.313;MLEAC=1;MLEAF=0.500;MQ=58.93;MQRankSum=-2.398;QD=3.72;ReadPosRankSum=1.210;SOR=1.863	GT:AD:DP:GQ:PL	0/1:30,6:36:99:162,0,1555
NOT_SCAFFOLDED_NGS_utg9975|quiver|pilon	11572	.	C	A	43.77	LowQual	AC=1;AF=0.500;AN=2;BaseQRankSum=1.509;ClippingRankSum=0.391;DP=19;FS=2.754;MLEAC=1;MLEAF=0.500;MQ=56.44;MQRankSum=-2.516;QD=2.30;ReadPosRankSum=0.615;SOR=1.609	GT:AD:DP:GQ:PL	0/1:16,3:19:72:72,0,549
NOT_SCAFFOLDED_NGS_utg9975|quiver|pilon	11862	.	CAAA	C	164.87	PASS	AC=2;AF=1.00;AN=2;DP=5;FS=0.000;MLEAC=2;MLEAF=1.00;MQ=59.03;QD=32.97;SOR=3.611	GT:AD:DP:GQ:PL	1/1:0,5:5:15:202,15,0
NOT_SCAFFOLDED_NGS_utg9975|quiver|pilon	12328	.	A	G	61.77	PASS	AC=1;AF=0.500;AN=2;BaseQRankSum=-2.654;ClippingRankSum=-0.275;DP=30;FS=0.000;MLEAC=1;MLEAF=0.500;MQ=57.18;MQRankSum=-2.776;QD=2.06;ReadPosRankSum=-1.129;SOR=0.446	GT:AD:DP:GQ:PL	0/1:26,4:30:90:90,0,1974
NOT_SCAFFOLDED_NGS_utg9975|quiver|pilon	12332	.	A	C	64.77	PASS	AC=1;AF=0.500;AN=2;BaseQRankSum=-3.194;ClippingRankSum=0.411;DP=29;FS=0.000;MLEAC=1;MLEAF=0.500;MQ=57.08;MQRankSum=-2.814;QD=2.23;ReadPosRankSum=-0.221;SOR=0.387	GT:AD:DP:GQ:PL	0/1:25,4:29:93:93,0,1952
NOT_SCAFFOLDED_NGS_utg9975|quiver|pilon	14446	.	A	AC	105	LowCoverage	AC=2;AF=1.00;AN=2;DP=4;FS=0.000;MLEAC=2;MLEAF=1.00;MQ=59.26;QD=26.25;SOR=0.693	GT:AD:DP:GQ:PL	1/1:0,4:4:12:142,12,0
NOT_SCAFFOLDED_NGS_utg9975|quiver|pilon	31852	.	T	G	208.77	PASS	AC=1;AF=0.500;AN=2;BaseQRankSum=1.359;ClippingRankSum=1.087;DP=18;FS=0.000;MLEAC=1;MLEAF=0.500;MQ=60.00;MQRankSum=0.996;QD=11.60;ReadPosRankSum=-2.898;SOR=1.230	GT:AD:DP:GQ:PL	0/1:11,7:18:99:237,0,345
NOT_SCAFFOLDED_NGS_utg9975|quiver|pilon	34705	.	C	G	55.74	LowCoverage	AC=2;AF=1.00;AN=2;DP=4;FS=0.000;MLEAC=2;MLEAF=1.00;MQ=49.94;QD=13.94;SOR=2.303	GT:AD:DP:GQ:PL	1/1:0,2:2:6:83,6,0
NOT_SCAFFOLDED_NGS_utg2285|quiver|pilon	23123	.	TAC	T	148.73	LowQD	AC=1;AF=0.500;AN=2;BaseQRankSum=-2.176;ClippingRankSum=-0.670;DP=110;FS=1.199;MLEAC=1;MLEAF=0.500;MQ=55.25;MQRankSum=1.289;QD=1.35;ReadPosRankSum=1.475;SOR=0.976	GT:AD:DP:GQ:PL	0/1:56,14:70:99:186,0,1344
NOT_SCAFFOLDED_NGS_utg2285|quiver|pilon	51591	.	A	AAAACC	489.74	PASS	AC=2;AF=1.00;AN=2;BaseQRankSum=1.470;ClippingRankSum=1.470;DP=25;FS=3.358;MLEAC=2;MLEAF=1.00;MQ=60.86;MQRankSum=-0.935;QD=19.59;ReadPosRankSum=1.470;SOR=0.707	GT:AD:DP:GQ:PL	1/1:1,12:13:28:527,28,0
NOT_SCAFFOLDED_NGS_utg2285|quiver|pilon	114892	.	ATG	A	48.73	LowQual	AC=1;AF=0.500;AN=2;BaseQRankSum=-0.546;ClippingRankSum=-0.788;DP=20;FS=10.532;MLEAC=1;MLEAF=0.500;MQ=60.00;MQRankSum=-0.424;QD=2.44;ReadPosRankSum=1.395;SOR=3.241	GT:AD:DP:GQ:PL	0/1:12,4:16:86:86,0,351
NOT_SCAFFOLDED_NGS_utg2285|quiver|pilon	157645	.	T	A	41.77	LowQD;LowQual	AC=1;AF=0.500;AN=2;BaseQRankSum=-1.190;ClippingRankSum=-0.762;DP=101;FS=13.646;MLEAC=1;MLEAF=0.500;MQ=53.02;MQRankSum=-1.676;QD=0.41;ReadPosRankSum=-2.736;SOR=0.725	GT:AD:DP:GQ:PL	0/1:66,17:83:70:70,0,1708
NOT_SCAFFOLDED_NGS_utg2285|quiver|pilon	159563	.	GTA	G	32.73	LowQual	AC=1;AF=0.500;AN=2;BaseQRankSum=-0.254;ClippingRankSum=0.930;DP=18;FS=2.920;MLEAC=1;MLEAF=0.500;MQ=60.00;MQRankSum=-0.423;QD=1.82;ReadPosRankSum=-0.423;SOR=0.916	GT:AD:DP:GQ:PL	0/1:10,3:13:70:70,0,308
NOT_SCAFFOLDED_NGS_utg6371|quiver|pilon	18403	.	T	TG	58.25	PASS	AC=2;AF=1.00;AN=2;DP=6;FS=0.000;MLEAC=2;MLEAF=1.00;MQ=60.00;QD=9.71;SOR=1.179	GT:AD:DP:GQ:PL	1/1:0,3:3:9:95,9,0
NOT_SCAFFOLDED_NGS_utg6371|quiver|pilon	122663	.	T	TA	46.14	LowQual	AC=1;AF=0.500;AN=2;BaseQRankSum=-0.731;ClippingRankSum=-0.731;DP=11;FS=6.990;MLEAC=1;MLEAF=0.500;MQ=60.00;MQRankSum=0.731;QD=4.19;ReadPosRankSum=-0.731;SOR=3.229	GT:AD:DP:GQ:PL	0/1:1,4:5:10:83,0,10
NOT_SCAFFOLDED_NGS_utg21679|quiver|pilon	9560	.	G	C	277.78	PASS	AC=2;AF=1.00;AN=2;DP=8;FS=0.000;MLEAC=2;MLEAF=1.00;MQ=42.92;QD=34.72;SOR=1.179	GT:AD:DP:GQ:PL	1/1:0,8:8:24:306,24,0
NOT_SCAFFOLDED_NGS_utg21679|quiver|pilon	10283	.	T	TG	526.73	SnpCluster	AC=2;AF=1.00;AN=2;DP=17;FS=0.000;MLEAC=2;MLEAF=1.00;MQ=43.39;QD=30.98;SOR=1.981	GT:AD:DP:GQ:PL	1/1:0,12:12:39:564,39,0
NOT_SCAFFOLDED_NGS_utg21679|quiver|pilon	10284	.	A	T	579.77	SnpCluster	AC=2;AF=1.00;AN=2;DP=12;FS=0.000;MLEAC=2;MLEAF=1.00;MQ=44.72;QD=30.40;SOR=1.981	GT:AD:DP:GQ:PL	1/1:0,12:12:42:608,42,0
NOT_SCAFFOLDED_NGS_utg21679|quiver|pilon	10291	.	A	T	579.77	SnpCluster	AC=2;AF=1.00;AN=2;DP=14;FS=0.000;MLEAC=2;MLEAF=1.00;MQ=47.21;QD=29.87;SOR=1.765	GT:AD:DP:GQ:PL	1/1:0,14:14:42:608,42,0
NOT_SCAFFOLDED_NGS_utg21679|quiver|pilon	10868	.	T	C	563.77	PASS	AC=1;AF=0.500;AN=2;BaseQRankSum=-1.211;ClippingRankSum=1.103;DP=33;FS=8.008;MLEAC=1;MLEAF=0.500;MQ=49.82;MQRankSum=3.887;QD=17.08;ReadPosRankSum=3.127;SOR=0.511	GT:AD:DP:GQ:PL	0/1:15,18:33:99:592,0,507
NOT_SCAFFOLDED_NGS_utg21679|quiver|pilon	10892	.	A	T	195.77	PASS	AC=1;AF=0.500;AN=2;BaseQRankSum=0.961;ClippingRankSum=-0.070;DP=30;FS=10.026;MLEAC=1;MLEAF=0.500;MQ=54.23;MQRankSum=-4.150;QD=6.53;ReadPosRankSum=2.790;SOR=2.833	GT:AD:DP:GQ:PL	0/1:22,8:30:99:224,0,856
NOT_SCAFFOLDED_NGS_utg21679|quiver|pilon	10976	.	G	A	600.77	PASS	AC=1;AF=0.500;AN=2;BaseQRankSum=-0.665;ClippingRankSum=-0.039;DP=41;FS=1.216;MLEAC=1;MLEAF=0.500;MQ=56.95;MQRankSum=0.039;QD=14.65;ReadPosRankSum=-0.587;SOR=0.986	GT:AD:DP:GQ:PL	0/1:20,21:41:99:629,0,625
NOT_SCAFFOLDED_NGS_utg21679|quiver|pilon	11143	.	A	AT	610.73	SnpCluster	AC=1;AF=0.500;AN=2;BaseQRankSum=-1.820;ClippingRankSum=0.910;DP=41;FS=1.283;MLEAC=1;MLEAF=0.500;MQ=57.98;MQRankSum=0.323;QD=14.90;ReadPosRankSum=0.617;SOR=1.008	GT:AD:DP:GQ:PL	0/1:21,17:38:99:648,0,852
NOT_SCAFFOLDED_NGS_utg21679|quiver|pilon	11144	.	T	TA	596.73	SnpCluster	AC=1;AF=0.500;AN=2;BaseQRankSum=1.732;ClippingRankSum=1.409;DP=41;FS=1.283;MLEAC=1;MLEAF=0.500;MQ=57.98;MQRankSum=-0.323;QD=14.55;ReadPosRankSum=-0.793;SOR=0.454	GT:AD:DP:GQ:PL	0/1:17,21:38:99:634,0,651
NOT_SCAFFOLDED_NGS_utg21679|quiver|pilon	11145	.	A	T	618.77	SnpCluster	AC=1;AF=0.500;AN=2;BaseQRankSum=-0.694;ClippingRankSum=-0.382;DP=39;FS=1.287;MLEAC=1;MLEAF=0.500;MQ=57.75;MQRankSum=0.609;QD=15.87;ReadPosRankSum=1.204;SOR=1.133	GT:AD:DP:GQ:PL	0/1:22,17:39:99:647,0,852
NOT_SCAFFOLDED_NGS_utg21679|quiver|pilon	11250	.	G	T	804.77	PASS	AC=1;AF=0.500;AN=2;BaseQRankSum=-0.217;ClippingRankSum=0.576;DP=51;FS=3.917;MLEAC=1;MLEAF=0.500;MQ=43.08;MQRankSum=-1.878;QD=15.78;ReadPosRankSum=1.123;SOR=1.009	GT:AD:DP:GQ:PL	0/1:24,27:51:99:833,0,771
NOT_SCAFFOLDED_NGS_utg21679|quiver|pilon	11266	.	G	C	922.77	PASS	AC=1;AF=0.500;AN=2;BaseQRankSum=2.123;ClippingRankSum=-1.557;DP=51;FS=5.765;MLEAC=1;MLEAF=0.500;MQ=40.60;MQRankSum=-2.746;QD=18.09;ReadPosRankSum=1.123;SOR=1.528	GT:AD:DP:GQ:PL	0/1:24,27:51:99:951,0,773
NOT_SCAFFOLDED_NGS_utg21679|quiver|pilon	11288	.	C	T	878.77	PASS	AC=1;AF=0.500;AN=2;BaseQRankSum=0.718;ClippingRankSum=1.281;DP=50;FS=2.463;MLEAC=1;MLEAF=0.500;MQ=39.42;MQRankSum=1.804;QD=17.58;ReadPosRankSum=1.009;SOR=1.250	GT:AD:DP:GQ:PL	0/1:25,25:50:99:907,0,863
NOT_SCAFFOLDED_NGS_utg21679|quiver|pilon	11314	.	C	A	692.77	PASS	AC=1;AF=0.500;AN=2;BaseQRankSum=0.389;ClippingRankSum=0.818;DP=50;FS=0.000;MLEAC=1;MLEAF=0.500;MQ=43.16;MQRankSum=-1.168;QD=13.86;ReadPosRankSum=0.467;SOR=0.715	GT:AD:DP:GQ:PL	0/1:27,23:50:99:721,0,884
NOT_SCAFFOLDED_NGS_utg21679|quiver|pilon	11385	.	T	A	491.77	PASS	AC=1;AF=0.500;AN=2;BaseQRankSum=-0.101;ClippingRankSum=0.686;DP=47;FS=4.389;MLEAC=1;MLEAF=0.500;MQ=56.99;MQRankSum=-1.249;QD=10.46;ReadPosRankSum=-1.744;SOR=1.493	GT:AD:DP:GQ:PL	0/1:28,18:46:99:520,0,951
NOT_SCAFFOLDED_NGS_utg21679|quiver|pilon	11789	.	T	C	530.77	PASS	AC=1;AF=0.500;AN=2;BaseQRankSum=1.112;ClippingRankSum=0.320;DP=33;FS=0.000;MLEAC=1;MLEAF=0.500;MQ=57.15;MQRankSum=-1.828;QD=16.08;ReadPosRankSum=1.639;SOR=0.693	GT:AD:DP:GQ:PL	0/1:16,16:32:99:559,0,515
NOT_SCAFFOLDED_NGS_utg21679|quiver|pilon	11827	.	C	T	316.77	PASS	AC=1;AF=0.500;AN=2;BaseQRankSum=0.152;ClippingRankSum=0.532;DP=20;FS=0.000;MLEAC=1;MLEAF=0.500;MQ=57.79;MQRankSum=-1.595;QD=15.84;ReadPosRankSum=0.532;SOR=0.722	GT:AD:DP:GQ:PL	0/1:11,9:20:99:345,0,741
NOT_SCAFFOLDED_NGS_utg21679|quiver|pilon	11829	.	G	T	316.77	PASS	AC=1;AF=0.500;AN=2;BaseQRankSum=0.076;ClippingRankSum=-0.304;DP=20;FS=0.000;MLEAC=1;MLEAF=0.500;MQ=57.79;MQRankSum=-1.747;QD=15.84;ReadPosRankSum=0.988;SOR=0.722	GT:AD:DP:GQ:PL	0/1:11,9:20:99:345,0,741
NOT_SCAFFOLDED_NGS_utg21679|quiver|pilon	12072	.	A	G	375.77	PASS	AC=1;AF=0.500;AN=2;BaseQRankSum=-0.318;ClippingRankSum=0.356;DP=33;FS=0.000;MLEAC=1;MLEAF=0.500;MQ=50.59;MQRankSum=-4.697;QD=11.39;ReadPosRankSum=0.168;SOR=0.850	GT:AD:DP:GQ:PL	0/1:21,12:33:99:404,0,796
NOT_SCAFFOLDED_NGS_utg21679|quiver|pilon	12382	.	G	A	393.77	PASS	AC=1;AF=0.500;AN=2;BaseQRankSum=-1.733;ClippingRankSum=-0.193;DP=36;FS=3.017;MLEAC=1;MLEAF=0.500;MQ=55.70;MQRankSum=-2.695;QD=10.94;ReadPosRankSum=1.701;SOR=0.307	GT:AD:DP:GQ:PL	0/1:21,15:36:99:422,0,740
NOT_SCAFFOLDED_NGS_utg21679|quiver|pilon	12730	.	T	G	180.77	PASS	AC=1;AF=0.500;AN=2;BaseQRankSum=2.098;ClippingRankSum=0.977;DP=42;FS=3.513;MLEAC=1;MLEAF=0.500;MQ=56.02;MQRankSum=-4.372;QD=4.30;ReadPosRankSum=0.240;SOR=1.061	GT:AD:DP:GQ:PL	0/1:34,8:42:99:209,0,1071
NOT_SCAFFOLDED_NGS_utg21679|quiver|pilon	12770	.	G	GT	264.73	PASS	AC=1;AF=0.500;AN=2;BaseQRankSum=0.436;ClippingRankSum=0.714;DP=36;FS=3.329;MLEAC=1;MLEAF=0.500;MQ=55.29;MQRankSum=-2.222;QD=7.35;ReadPosRankSum=-0.238;SOR=1.385	GT:AD:DP:GQ:PL	0/1:21,11:32:99:302,0,687
NOT_SCAFFOLDED_NGS_utg21679|quiver|pilon	12771	.	T	TG	428.73	PASS	AC=1;AF=0.500;AN=2;BaseQRankSum=-1.616;ClippingRankSum=-1.041;DP=36;FS=3.473;MLEAC=1;MLEAF=0.500;MQ=55.29;MQRankSum=3.476;QD=11.91;ReadPosRankSum=1.041;SOR=0.264	GT:AD:DP:GQ:PL	0/1:12,17:29:99:466,0,377
NOT_SCAFFOLDED_NGS_utg21679|quiver|pilon	12798	.	C	T	531.77	PASS	AC=1;AF=0.500;AN=2;BaseQRankSum=1.670;ClippingRankSum=0.869;DP=41;FS=1.268;MLEAC=1;MLEAF=0.500;MQ=56.97;MQRankSum=-1.537;QD=12.97;ReadPosRankSum=2.339;SOR=0.481	GT:AD:DP:GQ:PL	0/1:25,16:41:99:560,0,794
NOT_SCAFFOLDED_NGS_utg21679|quiver|pilon	13150	.	G	A	611.77	PASS	AC=1;AF=0.500;AN=2;BaseQRankSum=0.155;ClippingRankSum=0.997;DP=39;FS=0.000;MLEAC=1;MLEAF=0.500;MQ=58.35;MQRankSum=2.796;QD=15.69;ReadPosRankSum=-0.155;SOR=0.616	GT:AD:DP:GQ:PL	0/1:20,19:39:99:640,0,620
NOT_SCAFFOLDED_NGS_utg21679|quiver|pilon	13171	.	T	TTC	451.73	PASS	AC=1;AF=0.500;AN=2;BaseQRankSum=0.998;ClippingRankSum=-0.959;DP=35;FS=1.427;MLEAC=1;MLEAF=0.500;MQ=59.16;MQRankSum=-0.576;QD=12.91;ReadPosRankSum=0.077;SOR=0.402	GT:AD:DP:GQ:PL	0/1:19,13:32:99:489,0,755
NOT_SCAFFOLDED_NGS_utg21679|quiver|pilon	13184	.	T	C	610.77	PASS	AC=1;AF=0.500;AN=2;BaseQRankSum=1.507;ClippingRankSum=-0.460;DP=30;FS=0.000;MLEAC=1;MLEAF=0.500;MQ=59.02;MQRankSum=1.716;QD=20.36;ReadPosRankSum=1.339;SOR=0.895	GT:AD:DP:GQ:PL	0/1:13,17:30:99:639,0,393
NOT_SCAFFOLDED_NGS_utg21679|quiver|pilon	13292	.	T	G	433.77	PASS	AC=1;AF=0.500;AN=2;BaseQRankSum=0.077;ClippingRankSum=-1.466;DP=26;FS=0.000;MLEAC=1;MLEAF=0.500;MQ=60.00;MQRankSum=0.231;QD=16.68;ReadPosRankSum=1.209;SOR=0.473	GT:AD:DP:GQ:PL	0/1:14,12:26:99:462,0,911
NOT_SCAFFOLDED_NGS_utg21679|quiver|pilon	13300	.	A	G	430.77	PASS	AC=1;AF=0.500;AN=2;BaseQRankSum=-0.610;ClippingRankSum=-0.659;DP=27;FS=1.507;MLEAC=1;MLEAF=0.500;MQ=60.00;MQRankSum=-0.512;QD=15.95;ReadPosRankSum=1.098;SOR=0.399	GT:AD:DP:GQ:PL	0/1:15,12:27:99:459,0,964
NOT_SCAFFOLDED_NGS_utg21679|quiver|pilon	13613	.	A	G	614.77	PASS	AC=1;AF=0.500;AN=2;BaseQRankSum=1.130;ClippingRankSum=0.183;DP=47;FS=0.000;MLEAC=1;MLEAF=0.500;MQ=58.01;MQRankSum=-0.463;QD=13.08;ReadPosRankSum=-1.366;SOR=0.627	GT:AD:DP:GQ:PL	0/1:27,20:47:99:643,0,832
NOT_SCAFFOLDED_NGS_utg21679|quiver|pilon	13665	.	A	AT	234.73	PASS	AC=1;AF=0.500;AN=2;BaseQRankSum=0.461;ClippingRankSum=1.043;DP=31;FS=0.000;MLEAC=1;MLEAF=0.500;MQ=58.36;MQRankSum=-1.480;QD=7.57;ReadPosRankSum=-2.062;SOR=0.836	GT:AD:DP:GQ:PL	0/1:14,13:27:99:272,0,320
NOT_SCAFFOLDED_NGS_utg21679|quiver|pilon	13702	.	T	G	620.77	PASS	AC=1;AF=0.500;AN=2;BaseQRankSum=0.892;ClippingRankSum=0.190;DP=38;FS=0.000;MLEAC=1;MLEAF=0.500;MQ=60.00;MQRankSum=-0.190;QD=16.34;ReadPosRankSum=-1.593;SOR=0.693	GT:AD:DP:GQ:PL	0/1:20,18:38:99:649,0,675
NOT_SCAFFOLDED_NGS_utg21679|quiver|pilon	14041	.	C	G	846.77	PASS	AC=1;AF=0.500;AN=2;BaseQRankSum=0.143;ClippingRankSum=0.261;DP=55;FS=1.038;MLEAC=1;MLEAF=0.500;MQ=59.91;MQRankSum=-1.103;QD=15.40;ReadPosRankSum=0.783;SOR=0.501	GT:AD:DP:GQ:PL	0/1:27,28:55:99:875,0,876
NOT_SCAFFOLDED_NGS_utg21679|quiver|pilon	14440	.	T	TA	507.73	PASS	AC=1;AF=0.500;AN=2;BaseQRankSum=1.549;ClippingRankSum=-0.502;DP=36;FS=1.515;MLEAC=1;MLEAF=0.500;MQ=58.60;MQRankSum=-0.419;QD=14.10;ReadPosRankSum=-0.251;SOR=1.127	GT:AD:DP:GQ:PL	0/1:13,17:30:99:545,0,403
NOT_SCAFFOLDED_NGS_utg21679|quiver|pilon	14441	.	A	AC	334.73	PASS	AC=1;AF=0.500;AN=2;BaseQRankSum=-2.009;ClippingRankSum=-0.460;DP=35;FS=1.515;MLEAC=1;MLEAF=0.500;MQ=59.26;MQRankSum=0.167;QD=9.56;ReadPosRankSum=0.209;SOR=0.392	GT:AD:DP:GQ:PL	0/1:17,13:30:99:372,0,642
NOT_SCAFFOLDED_NGS_utg21679|quiver|pilon	14580	.	AGTGT	A	103.73	PASS	AC=1;AF=0.500;AN=2;BaseQRankSum=2.546;ClippingRankSum=-1.003;DP=15;FS=0.000;MLEAC=1;MLEAF=0.500;MQ=60.00;MQRankSum=0.694;QD=6.92;ReadPosRankSum=0.536;SOR=0.283	GT:AD:DP:GQ:PL	0/1:9,4:13:99:141,0,483
NOT_SCAFFOLDED_NGS_utg21679|quiver|pilon	14638	.	A	T	63.77	PASS	AC=1;AF=0.500;AN=2;BaseQRankSum=-0.354;ClippingRankSum=-0.071;DP=14;FS=0.000;MLEAC=1;MLEAF=0.500;MQ=60.00;MQRankSum=0.071;QD=4.55;ReadPosRankSum=0.495;SOR=0.693	GT:AD:DP:GQ:PL	0/1:10,4:14:92:92,0,270
NOT_SCAFFOLDED_NGS_utg21679|quiver|pilon	14808	.	A	T	534.77	PASS	AC=1;AF=0.500;AN=2;BaseQRankSum=0.311;ClippingRankSum=-1.047;DP=25;FS=7.395;MLEAC=1;MLEAF=0.500;MQ=48.20;MQRankSum=-0.481;QD=21.39;ReadPosRankSum=-0.538;SOR=0.074	GT:AD:DP:GQ:PL	0/1:9,16:25:99:563,0,271
NOT_SCAFFOLDED_NGS_utg21679|quiver|pilon	14839	.	C	T	445.77	PASS	AC=1;AF=0.500;AN=2;BaseQRankSum=-0.315;ClippingRankSum=0.073;DP=27;FS=1.583;MLEAC=1;MLEAF=0.500;MQ=51.38;MQRankSum=0.267;QD=16.51;ReadPosRankSum=-1.237;SOR=0.346	GT:AD:DP:GQ:PL	0/1:13,14:27:99:474,0,412
NOT_SCAFFOLDED_NGS_utg21679|quiver|pilon	15250	.	G	A	537.77	PASS	AC=1;AF=0.500;AN=2;BaseQRankSum=-1.958;ClippingRankSum=0.859;DP=40;FS=0.000;MLEAC=1;MLEAF=0.500;MQ=48.34;MQRankSum=-2.662;QD=13.44;ReadPosRankSum=0.578;SOR=0.507	GT:AD:DP:GQ:PL	0/1:21,18:39:99:566,0,733
NOT_SCAFFOLDED_NGS_utg21679|quiver|pilon	15729	.	T	TC	632.73	PASS	AC=1;AF=0.500;AN=2;BaseQRankSum=-0.117;ClippingRankSum=-1.290;DP=50;FS=17.021;MLEAC=1;MLEAF=0.500;MQ=56.32;MQRankSum=0.927;QD=12.65;ReadPosRankSum=-0.501;SOR=1.447	GT:AD:DP:GQ:PL	0/1:22,25:47:99:670,0,734
NOT_SCAFFOLDED_NGS_utg21679|quiver|pilon	15730	.	C	CT	660.73	PASS	AC=1;AF=0.500;AN=2;BaseQRankSum=-0.107;ClippingRankSum=1.202;DP=51;FS=12.860;MLEAC=1;MLEAF=0.500;MQ=56.40;MQRankSum=1.847;QD=12.96;ReadPosRankSum=1.026;SOR=1.492	GT:AD:DP:GQ:PL	0/1:28,22:50:99:698,0,874
NOT_SCAFFOLDED_NGS_utg21679|quiver|pilon	15821	.	T	C	634.77	PASS	AC=1;AF=0.500;AN=2;BaseQRankSum=-0.041;ClippingRankSum=-1.261;DP=57;FS=0.000;MLEAC=1;MLEAF=0.500;MQ=59.74;MQRankSum=-0.301;QD=11.14;ReadPosRankSum=2.058;SOR=0.662	GT:AD:DP:GQ:PL	0/1:34,23:57:99:663,0,1106
NOT_SCAFFOLDED_NGS_utg21679|quiver|pilon	15986	.	A	T	761.77	PASS	AC=1;AF=0.500;AN=2;BaseQRankSum=-0.738;ClippingRankSum=0.114;DP=60;FS=5.204;MLEAC=1;MLEAF=0.500;MQ=58.86;MQRankSum=-0.418;QD=12.70;ReadPosRankSum=-1.803;SOR=0.696	GT:AD:DP:GQ:PL	0/1:32,27:59:99:790,0,1004
NOT_SCAFFOLDED_NGS_utg21679|quiver|pilon	16129	.	G	T	427.77	PASS	AC=1;AF=0.500;AN=2;BaseQRankSum=-0.162;ClippingRankSum=1.694;DP=28;FS=0.000;MLEAC=1;MLEAF=0.500;MQ=37.83;MQRankSum=0.580;QD=15.28;ReadPosRankSum=0.859;SOR=0.760	GT:AD:DP:GQ:PL	0/1:16,12:28:99:456,0,1035
NOT_SCAFFOLDED_NGS_utg21679|quiver|pilon	16130	.	T	A	427.77	PASS	AC=1;AF=0.500;AN=2;BaseQRankSum=0.415;ClippingRankSum=-1.342;DP=27;FS=0.000;MLEAC=1;MLEAF=0.500;MQ=37.74;MQRankSum=1.439;QD=15.84;ReadPosRankSum=1.342;SOR=0.877	GT:AD:DP:GQ:PL	0/1:15,12:27:99:456,0,1035
NOT_SCAFFOLDED_NGS_utg21679|quiver|pilon	16500	.	C	T	485.77	PASS	AC=1;AF=0.500;AN=2;BaseQRankSum=-0.686;ClippingRankSum=0.478;DP=30;FS=1.415;MLEAC=1;MLEAF=0.500;MQ=52.76;MQRankSum=1.102;QD=16.19;ReadPosRankSum=-0.727;SOR=0.446	GT:AD:DP:GQ:PL	0/1:14,16:30:99:514,0,453
NOT_SCAFFOLDED_NGS_utg21679|quiver|pilon	16669	.	T	C	690.77	PASS	AC=1;AF=0.500;AN=2;BaseQRankSum=0.684;ClippingRankSum=-0.731;DP=29;FS=6.107;MLEAC=1;MLEAF=0.500;MQ=46.91;MQRankSum=0.024;QD=23.82;ReadPosRankSum=1.626;SOR=0.881	GT:AD:DP:GQ:PL	0/1:9,20:29:99:719,0,284
NOT_SCAFFOLDED_NGS_utg21679|quiver|pilon	16737	.	GA	G	189.73	PASS	AC=1;AF=0.500;AN=2;BaseQRankSum=0.290;ClippingRankSum=-0.184;DP=30;FS=0.000;MLEAC=1;MLEAF=0.500;MQ=55.76;MQRankSum=-2.293;QD=6.32;ReadPosRankSum=-1.028;SOR=0.813	GT:AD:DP:GQ:PL	0/1:16,10:26:99:227,0,410
NOT_SCAFFOLDED_NGS_utg21679|quiver|pilon	16802	.	A	G	695.77	PASS	AC=1;AF=0.500;AN=2;BaseQRankSum=0.341;ClippingRankSum=-0.730;DP=36;FS=4.925;MLEAC=1;MLEAF=0.500;MQ=52.48;MQRankSum=-4.300;QD=19.33;ReadPosRankSum=0.698;SOR=0.563	GT:AD:DP:GQ:PL	0/1:14,22:36:99:724,0,415
NOT_SCAFFOLDED_NGS_utg21679|quiver|pilon	16883	.	G	C	413.77	PASS	AC=1;AF=0.500;AN=2;BaseQRankSum=-1.177;ClippingRankSum=1.233;DP=40;FS=0.000;MLEAC=1;MLEAF=0.500;MQ=51.83;MQRankSum=-0.241;QD=10.34;ReadPosRankSum=0.071;SOR=0.693	GT:AD:DP:GQ:PL	0/1:26,14:40:99:442,0,960
NOT_SCAFFOLDED_NGS_utg21679|quiver|pilon	16969	.	C	T	747.77	PASS	AC=1;AF=0.500;AN=2;BaseQRankSum=1.650;ClippingRankSum=1.096;DP=42;FS=8.623;MLEAC=1;MLEAF=0.500;MQ=60.00;MQRankSum=0.768;QD=17.80;ReadPosRankSum=2.078;SOR=0.827	GT:AD:DP:GQ:PL	0/1:20,22:42:99:776,0,620
NOT_SCAFFOLDED_NGS_utg21679|quiver|pilon	17158	.	T	C	239.77	PASS	AC=1;AF=0.500;AN=2;BaseQRankSum=3.133;ClippingRankSum=-0.903;DP=37;FS=17.344;MLEAC=1;MLEAF=0.500;MQ=52.02;MQRankSum=-3.628;QD=6.48;ReadPosRankSum=-1.540;SOR=4.086	GT:AD:DP:GQ:PL	0/1:28,9:37:99:268,0,3106
NOT_SCAFFOLDED_NGS_utg21679|quiver|pilon	17173	.	G	A	128.77	PASS	AC=1;AF=0.500;AN=2;BaseQRankSum=2.439;ClippingRankSum=-0.568;DP=31;FS=5.775;MLEAC=1;MLEAF=0.500;MQ=54.44;MQRankSum=-2.238;QD=4.15;ReadPosRankSum=-0.167;SOR=2.338	GT:AD:DP:GQ:PL	0/1:28,3:31:99:157,0,3115
NOT_SCAFFOLDED_NGS_utg21679|quiver|pilon	17759	.	C	T	101.77	PASS	AC=1;AF=0.500;AN=2;BaseQRankSum=0.238;ClippingRankSum=0.170;DP=25;FS=9.188;MLEAC=1;MLEAF=0.500;MQ=43.31;MQRankSum=-0.510;QD=4.07;ReadPosRankSum=-0.510;SOR=1.867	GT:AD:DP:GQ:PL	0/1:20,5:25:99:130,0,709
NOT_SCAFFOLDED_NGS_utg21679|quiver|pilon	19067	.	G	T	36.77	LowQD;LowQual	AC=1;AF=0.500;AN=2;BaseQRankSum=0.285;ClippingRankSum=-0.158;DP=29;FS=9.717;MLEAC=1;MLEAF=0.500;MQ=38.06;MQRankSum=-2.055;QD=1.27;ReadPosRankSum=2.182;SOR=3.253	GT:AD:DP:GQ:PL	0/1:25,4:29:65:65,0,842
NOT_SCAFFOLDED_NGS_utg21679|quiver|pilon	19179	.	T	A	148.77	PASS	AC=1;AF=0.500;AN=2;BaseQRankSum=-1.133;ClippingRankSum=-0.566;DP=16;FS=0.000;MLEAC=1;MLEAF=0.500;MQ=36.10;MQRankSum=-2.945;QD=9.30;ReadPosRankSum=2.492;SOR=0.188	GT:AD:DP:GQ:PL	0/1:11,5:16:99:177,0,816
NOT_SCAFFOLDED_NGS_utg21679|quiver|pilon	19180	.	T	C	148.77	PASS	AC=1;AF=0.500;AN=2;BaseQRankSum=-0.113;ClippingRankSum=1.020;DP=16;FS=0.000;MLEAC=1;MLEAF=0.500;MQ=36.10;MQRankSum=-3.059;QD=9.30;ReadPosRankSum=2.719;SOR=0.188	GT:AD:DP:GQ:PL	0/1:11,5:16:99:177,0,816
NOT_SCAFFOLDED_NGS_utg21679|quiver|pilon	19887	.	C	T	91.77	PASS	AC=1;AF=0.500;AN=2;BaseQRankSum=-0.791;ClippingRankSum=1.001;DP=17;FS=0.000;MLEAC=1;MLEAF=0.500;MQ=44.48;MQRankSum=0.158;QD=5.40;ReadPosRankSum=0.053;SOR=1.075	GT:AD:DP:GQ:PL	0/1:12,5:17:99:120,0,387
NOT_SCAFFOLDED_NGS_utg21679|quiver|pilon	19969	.	T	TC	140.87	PASS	AC=2;AF=1.00;AN=2;DP=6;FS=0.000;MLEAC=2;MLEAF=1.00;MQ=54.28;QD=23.48;SOR=3.611	GT:AD:DP:GQ:PL	1/1:0,5:5:15:178,15,0
NOT_SCAFFOLDED_NGS_utg21679|quiver|pilon	20191	.	C	CT	71.86	PASS	AC=1;AF=0.500;AN=2;BaseQRankSum=0.358;ClippingRankSum=0.358;DP=5;FS=0.000;MLEAC=1;MLEAF=0.500;MQ=57.80;MQRankSum=1.231;QD=14.37;ReadPosRankSum=0.358;SOR=1.022	GT:AD:DP:GQ:PL	0/1:2,3:5:2:107,0,2
NOT_SCAFFOLDED_NGS_utg21679|quiver|pilon	20320	.	G	C	492.77	PASS	AC=1;AF=0.500;AN=2;BaseQRankSum=1.231;ClippingRankSum=0.933;DP=21;FS=4.010;MLEAC=1;MLEAF=0.500;MQ=59.20;MQRankSum=0.709;QD=23.47;ReadPosRankSum=1.007;SOR=1.229	GT:AD:DP:GQ:PL	0/1:7,14:21:99:521,0,200
NOT_SCAFFOLDED_NGS_utg21679|quiver|pilon	20383	.	C	T	95.77	PASS	AC=1;AF=0.500;AN=2;BaseQRankSum=1.189;ClippingRankSum=-1.121;DP=25;FS=0.000;MLEAC=1;MLEAF=0.500;MQ=55.98;MQRankSum=-2.548;QD=3.83;ReadPosRankSum=0.645;SOR=0.804	GT:AD:DP:GQ:PL	0/1:20,5:25:99:124,0,692
NOT_SCAFFOLDED_NGS_utg21679|quiver|pilon	20434	.	C	T	543.77	PASS	AC=1;AF=0.500;AN=2;BaseQRankSum=-1.180;ClippingRankSum=-0.276;DP=27;FS=0.000;MLEAC=1;MLEAF=0.500;MQ=56.02;MQRankSum=1.933;QD=20.14;ReadPosRankSum=0.527;SOR=0.489	GT:AD:DP:GQ:PL	0/1:10,17:27:99:572,0,311
NOT_SCAFFOLDED_NGS_utg21679|quiver|pilon	20529	.	TTGA	T	508.73	PASS	AC=1;AF=0.500;AN=2;BaseQRankSum=-0.023;ClippingRankSum=-1.218;DP=29;FS=1.510;MLEAC=1;MLEAF=0.500;MQ=48.68;MQRankSum=1.355;QD=17.54;ReadPosRankSum=0.620;SOR=0.814	GT:AD:DP:GQ:PL	0/1:14,14:28:99:546,0,693
NOT_SCAFFOLDED_NGS_utg21679|quiver|pilon	20945	.	G	T	374.77	PASS	AC=1;AF=0.500;AN=2;BaseQRankSum=1.576;ClippingRankSum=-0.919;DP=23;FS=9.863;MLEAC=1;MLEAF=0.500;MQ=58.90;MQRankSum=-0.131;QD=16.29;ReadPosRankSum=1.116;SOR=2.472	GT:AD:DP:GQ:PL	0/1:11,11:22:99:403,0,321
NOT_SCAFFOLDED_NGS_utg21679|quiver|pilon	21092	.	G	A	708.77	PASS	AC=1;AF=0.500;AN=2;BaseQRankSum=-0.354;ClippingRankSum=-0.439;DP=39;FS=4.617;MLEAC=1;MLEAF=0.500;MQ=53.41;MQRankSum=-3.583;QD=18.17;ReadPosRankSum=0.269;SOR=1.278	GT:AD:DP:GQ:PL	0/1:17,22:39:99:737,0,524
NOT_SCAFFOLDED_NGS_utg21679|quiver|pilon	21140	.	C	G	908.77	PASS	AC=1;AF=0.500;AN=2;BaseQRankSum=1.303;ClippingRankSum=0.806;DP=44;FS=0.000;MLEAC=1;MLEAF=0.500;MQ=53.20;MQRankSum=-4.952;QD=20.65;ReadPosRankSum=0.237;SOR=0.631	GT:AD:DP:GQ:PL	0/1:19,25:44:99:937,0,712
NOT_SCAFFOLDED_NGS_utg21679|quiver|pilon	21173	.	A	G	708.77	PASS	AC=1;AF=0.500;AN=2;BaseQRankSum=-1.548;ClippingRankSum=-0.378;DP=32;FS=0.000;MLEAC=1;MLEAF=0.500;MQ=57.35;MQRankSum=-2.643;QD=22.15;ReadPosRankSum=1.133;SOR=0.914	GT:AD:DP:GQ:PL	0/1:15,17:32:99:737,0,645
NOT_SCAFFOLDED_NGS_utg21679|quiver|pilon	21368	.	G	A	206.77	PASS	AC=1;AF=0.500;AN=2;BaseQRankSum=1.156;ClippingRankSum=0.560;DP=21;FS=4.010;MLEAC=1;MLEAF=0.500;MQ=58.97;MQRankSum=0.187;QD=9.85;ReadPosRankSum=-0.112;SOR=0.654	GT:AD:DP:GQ:PL	0/1:14,7:21:99:235,0,583
NOT_SCAFFOLDED_NGS_utg21679|quiver|pilon	21382	.	CCGG	C	344.73	PASS	AC=1;AF=0.500;AN=2;BaseQRankSum=2.052;ClippingRankSum=0.261;DP=21;FS=8.059;MLEAC=1;MLEAF=0.500;MQ=58.97;MQRankSum=-0.634;QD=16.42;ReadPosRankSum=-1.347;SOR=0.515	GT:AD:DP:GQ:PL	0/1:14,7:21:99:382,0,690
NOT_SCAFFOLDED_NGS_utg21679|quiver|pilon	21385	.	G	GAA	193.73	PASS	AC=1;AF=0.500;AN=2;BaseQRankSum=1.953;ClippingRankSum=-0.441;DP=17;FS=7.186;MLEAC=1;MLEAF=0.500;MQ=58.72;MQRankSum=-1.575;QD=11.40;ReadPosRankSum=1.449;SOR=0.859	GT:AD:DP:GQ:PL	0/1:14,3:17:99:231,0,702
NOT_SCAFFOLDED_NGS_utg21679|quiver|pilon	21400	.	G	A	202.77	PASS	AC=1;AF=0.500;AN=2;BaseQRankSum=1.828;ClippingRankSum=-0.112;DP=21;FS=9.223;MLEAC=1;MLEAF=0.500;MQ=58.97;MQRankSum=-0.037;QD=9.66;ReadPosRankSum=0.037;SOR=0.480	GT:AD:DP:GQ:PL	0/1:14,7:21:99:231,0,696
NOT_SCAFFOLDED_NGS_utg21679|quiver|pilon	21454	.	T	C	403.77	PASS	AC=1;AF=0.500;AN=2;BaseQRankSum=-0.735;ClippingRankSum=-1.068;DP=22;FS=4.200;MLEAC=1;MLEAF=0.500;MQ=60.00;MQRankSum=0.067;QD=18.35;ReadPosRankSum=-1.068;SOR=0.169	GT:AD:DP:GQ:PL	0/1:9,13:22:99:432,0,313
NOT_SCAFFOLDED_NGS_utg21679|quiver|pilon	22015	.	A	ATTTT	73.73	PASS	AC=1;AF=0.500;AN=2;BaseQRankSum=-0.956;ClippingRankSum=0.956;DP=9;FS=3.332;MLEAC=1;MLEAF=0.500;MQ=60.00;MQRankSum=-1.221;QD=8.19;ReadPosRankSum=1.920;SOR=2.303	GT:AD:DP:GQ:PL	0/1:5,3:8:99:111,0,410
NOT_SCAFFOLDED_NGS_utg21679|quiver|pilon	22016	.	A	T	82.77	PASS	AC=1;AF=0.500;AN=2;BaseQRankSum=1.920;ClippingRankSum=0.322;DP=8;FS=3.332;MLEAC=1;MLEAF=0.500;MQ=60.00;MQRankSum=0.322;QD=10.35;ReadPosRankSum=1.920;SOR=2.303	GT:AD:DP:GQ:PL	0/1:5,3:8:99:111,0,410
NOT_SCAFFOLDED_NGS_utg21679|quiver|pilon	22317	.	A	G	350.77	PASS	AC=1;AF=0.500;AN=2;BaseQRankSum=2.493;ClippingRankSum=-0.188;DP=28;FS=9.395;MLEAC=1;MLEAF=0.500;MQ=59.64;MQRankSum=0.329;QD=12.53;ReadPosRankSum=1.129;SOR=2.478	GT:AD:DP:GQ:PL	0/1:17,11:28:99:379,0,506
NOT_SCAFFOLDED_NGS_utg21679|quiver|pilon	22553	.	G	A	574.77	PASS	AC=1;AF=0.500;AN=2;BaseQRankSum=-0.775;ClippingRankSum=1.292;DP=44;FS=4.420;MLEAC=1;MLEAF=0.500;MQ=60.00;MQRankSum=0.188;QD=13.06;ReadPosRankSum=1.997;SOR=0.410	GT:AD:DP:GQ:PL	0/1:23,21:44:99:603,0,731
NOT_SCAFFOLDED_NGS_utg21679|quiver|pilon	22939	.	A	G	941.77	PASS	AC=1;AF=0.500;AN=2;BaseQRankSum=0.190;ClippingRankSum=0.314;DP=77;FS=0.000;MLEAC=1;MLEAF=0.500;MQ=60.00;MQRankSum=1.312;QD=12.23;ReadPosRankSum=2.064;SOR=0.749	GT:AD:DP:GQ:PL	0/1:44,33:77:99:970,0,1342
NOT_SCAFFOLDED_NGS_utg21679|quiver|pilon	22967	.	C	T	705.77	PASS	AC=1;AF=0.500;AN=2;BaseQRankSum=0.347;ClippingRankSum=-0.583;DP=61;FS=5.310;MLEAC=1;MLEAF=0.500;MQ=60.00;MQRankSum=-0.509;QD=11.57;ReadPosRankSum=1.188;SOR=1.192	GT:AD:DP:GQ:PL	0/1:37,24:61:99:734,0,1174
NOT_SCAFFOLDED_NGS_utg21679|quiver|pilon	23217	.	C	T	522.77	PASS	AC=1;AF=0.500;AN=2;BaseQRankSum=-0.524;ClippingRankSum=-1.317;DP=39;FS=1.234;MLEAC=1;MLEAF=0.500;MQ=60.00;MQRankSum=-0.099;QD=13.40;ReadPosRankSum=1.345;SOR=0.916	GT:AD:DP:GQ:PL	0/1:22,17:39:99:551,0,736
NOT_SCAFFOLDED_NGS_utg21679|quiver|pilon	23459	.	G	T	438.77	PASS	AC=1;AF=0.500;AN=2;BaseQRankSum=0.795;ClippingRankSum=-0.192;DP=59;FS=0.000;MLEAC=1;MLEAF=0.500;MQ=60.00;MQRankSum=0.477;QD=7.44;ReadPosRankSum=2.067;SOR=0.738	GT:AD:DP:GQ:PL	0/1:42,17:59:99:467,0,1341
NOT_SCAFFOLDED_NGS_utg21679|quiver|pilon	23486	.	G	A	508.77	PASS	AC=1;AF=0.500;AN=2;BaseQRankSum=-0.902;ClippingRankSum=-1.199;DP=52;FS=4.250;MLEAC=1;MLEAF=0.500;MQ=60.00;MQRankSum=0.387;QD=9.78;ReadPosRankSum=0.188;SOR=1.188	GT:AD:DP:GQ:PL	0/1:36,16:52:99:537,0,1928
NOT_SCAFFOLDED_NGS_utg21679|quiver|pilon	23506	.	C	T	660.77	PASS	AC=1;AF=0.500;AN=2;BaseQRankSum=0.220;ClippingRankSum=-0.560;DP=50;FS=2.441;MLEAC=1;MLEAF=0.500;MQ=60.00;MQRankSum=-0.799;QD=13.22;ReadPosRankSum=-0.500;SOR=0.413	GT:AD:DP:GQ:PL	0/1:31,19:50:99:689,0,1775
NOT_SCAFFOLDED_NGS_utg21679|quiver|pilon	23640	.	G	A	137.77	PASS	AC=1;AF=0.500;AN=2;BaseQRankSum=-2.151;ClippingRankSum=-1.142;DP=27;FS=1.690;MLEAC=1;MLEAF=0.500;MQ=60.00;MQRankSum=-0.504;QD=5.10;ReadPosRankSum=-1.513;SOR=1.124	GT:AD:DP:GQ:PL	0/1:19,8:27:99:166,0,655
NOT_SCAFFOLDED_NGS_utg21679|quiver|pilon	23714	.	A	AG	148.73	PASS	AC=1;AF=0.500;AN=2;BaseQRankSum=0.336;ClippingRankSum=-0.112;DP=21;FS=5.528;MLEAC=1;MLEAF=0.500;MQ=60.00;MQRankSum=1.306;QD=7.08;ReadPosRankSum=0.187;SOR=0.080	GT:AD:DP:GQ:PL	0/1:14,7:21:99:186,0,482
NOT_SCAFFOLDED_NGS_utg21679|quiver|pilon	23715	.	G	GC	414.73	PASS	AC=1;AF=0.500;AN=2;BaseQRankSum=-1.877;ClippingRankSum=0.034;DP=22;FS=8.649;MLEAC=1;MLEAF=0.500;MQ=60.00;MQRankSum=0.171;QD=18.85;ReadPosRankSum=0.375;SOR=2.985	GT:AD:DP:GQ:PL	0/1:8,14:22:99:452,0,270
NOT_SCAFFOLDED_NGS_utg21679|quiver|pilon	23899	.	C	A	630.77	PASS	AC=1;AF=0.500;AN=2;BaseQRankSum=-0.629;ClippingRankSum=-0.598;DP=59;FS=0.000;MLEAC=1;MLEAF=0.500;MQ=60.00;MQRankSum=0.225;QD=10.69;ReadPosRankSum=1.438;SOR=0.776	GT:AD:DP:GQ:PL	0/1:36,23:59:99:659,0,1244
NOT_SCAFFOLDED_NGS_utg21679|quiver|pilon	24056	.	CAG	C	550.73	SnpCluster	AC=1;AF=0.500;AN=2;BaseQRankSum=1.134;ClippingRankSum=0.110;DP=46;FS=11.467;MLEAC=1;MLEAF=0.500;MQ=55.04;MQRankSum=-4.331;QD=11.97;ReadPosRankSum=-0.088;SOR=1.492	GT:AD:DP:GQ:PL	0/1:28,16:44:99:588,0,1128
NOT_SCAFFOLDED_NGS_utg21679|quiver|pilon	24060	.	T	TACA	550.73	SnpCluster	AC=1;AF=0.500;AN=2;BaseQRankSum=1.622;ClippingRankSum=-0.549;DP=44;FS=11.467;MLEAC=1;MLEAF=0.500;MQ=54.85;MQRankSum=-4.038;QD=12.52;ReadPosRankSum=0.378;SOR=1.492	GT:AD:DP:GQ:PL	0/1:28,16:44:99:588,0,1128
NOT_SCAFFOLDED_NGS_utg21679|quiver|pilon	24061	.	A	AG	865.73	SnpCluster	AC=1;AF=0.500;AN=2;BaseQRankSum=1.328;ClippingRankSum=-0.596;DP=48;FS=8.463;MLEAC=1;MLEAF=0.500;MQ=55.23;MQRankSum=4.318;QD=18.04;ReadPosRankSum=0.805;SOR=0.946	GT:AD:DP:GQ:PL	0/1:20,28:48:99:903,0,709
NOT_SCAFFOLDED_NGS_utg21679|quiver|pilon	24084	.	A	AT	665.73	SnpCluster	AC=1;AF=0.500;AN=2;BaseQRankSum=1.074;ClippingRankSum=0.884;DP=44;FS=1.189;MLEAC=1;MLEAF=0.500;MQ=55.00;MQRankSum=4.608;QD=15.13;ReadPosRankSum=0.449;SOR=0.512	GT:AD:DP:GQ:PL	0/1:18,22:40:99:703,0,690
NOT_SCAFFOLDED_NGS_utg21679|quiver|pilon	24085	.	T	TA	652.73	SnpCluster	AC=1;AF=0.500;AN=2;BaseQRankSum=-0.693;ClippingRankSum=-1.699;DP=44;FS=1.189;MLEAC=1;MLEAF=0.500;MQ=55.00;MQRankSum=-2.732;QD=14.83;ReadPosRankSum=-0.421;SOR=0.914	GT:AD:DP:GQ:PL	0/1:22,18:40:99:690,0,870
NOT_SCAFFOLDED_NGS_utg21679|quiver|pilon	24086	.	C	A	661.77	SnpCluster	AC=1;AF=0.500;AN=2;BaseQRankSum=-0.639;ClippingRankSum=-0.204;DP=40;FS=1.189;MLEAC=1;MLEAF=0.500;MQ=55.39;MQRankSum=-2.787;QD=16.54;ReadPosRankSum=-0.313;SOR=0.914	GT:AD:DP:GQ:PL	0/1:22,18:40:99:690,0,870
NOT_SCAFFOLDED_NGS_utg21679|quiver|pilon	24119	.	A	G	662.77	PASS	AC=1;AF=0.500;AN=2;BaseQRankSum=0.527;ClippingRankSum=0.446;DP=40;FS=2.629;MLEAC=1;MLEAF=0.500;MQ=58.23;MQRankSum=-2.448;QD=16.57;ReadPosRankSum=2.746;SOR=0.392	GT:AD:DP:GQ:PL	0/1:20,20:40:99:691,0,658
NOT_SCAFFOLDED_NGS_utg21679|quiver|pilon	24354	.	T	TG	227.73	PASS	AC=1;AF=0.500;AN=2;BaseQRankSum=1.950;ClippingRankSum=-0.757;DP=31;FS=6.301;MLEAC=1;MLEAF=0.500;MQ=40.28;MQRankSum=-0.849;QD=7.35;ReadPosRankSum=0.849;SOR=2.133	GT:AD:DP:GQ:PL	0/1:19,10:29:99:265,0,644
NOT_SCAFFOLDED_NGS_utg21679|quiver|pilon	24355	.	G	GA	430.73	PASS	AC=1;AF=0.500;AN=2;BaseQRankSum=-1.056;ClippingRankSum=-0.337;DP=30;FS=3.482;MLEAC=1;MLEAF=0.500;MQ=39.39;MQRankSum=1.236;QD=14.36;ReadPosRankSum=-0.382;SOR=0.259	GT:AD:DP:GQ:PL	0/1:11,18:29:99:468,0,348
NOT_SCAFFOLDED_NGS_utg21679|quiver|pilon	25008	.	G	A	115.77	PASS	AC=1;AF=0.500;AN=2;BaseQRankSum=0.365;ClippingRankSum=-0.633;DP=12;FS=2.430;MLEAC=1;MLEAF=0.500;MQ=52.81;MQRankSum=-1.866;QD=9.65;ReadPosRankSum=-1.568;SOR=1.609	GT:AD:DP:GQ:PL	0/1:6,4:10:99:144,0,220
NOT_SCAFFOLDED_NGS_utg21679|quiver|pilon	25259	.	C	T	511.77	PASS	AC=1;AF=0.500;AN=2;BaseQRankSum=-0.727;ClippingRankSum=-0.021;DP=30;FS=1.455;MLEAC=1;MLEAF=0.500;MQ=60.00;MQRankSum=-0.727;QD=17.06;ReadPosRankSum=-0.270;SOR=0.774	GT:AD:DP:GQ:PL	0/1:14,16:30:99:540,0,463
NOT_SCAFFOLDED_NGS_utg21679|quiver|pilon	25541	.	A	G	477.77	PASS	AC=1;AF=0.500;AN=2;BaseQRankSum=1.684;ClippingRankSum=0.312;DP=30;FS=7.558;MLEAC=1;MLEAF=0.500;MQ=54.00;MQRankSum=-2.931;QD=15.93;ReadPosRankSum=0.769;SOR=2.584	GT:AD:DP:GQ:PL	0/1:16,14:30:99:506,0,496
NOT_SCAFFOLDED_NGS_utg21679|quiver|pilon	25927	.	T	A	331.77	PASS	AC=1;AF=0.500;AN=2;BaseQRankSum=1.023;ClippingRankSum=0.031;DP=23;FS=1.744;MLEAC=1;MLEAF=0.500;MQ=59.75;MQRankSum=-1.333;QD=14.42;ReadPosRankSum=1.271;SOR=1.402	GT:AD:DP:GQ:PL	0/1:13,10:23:99:360,0,455
NOT_SCAFFOLDED_NGS_utg21679|quiver|pilon	25943	.	A	G	354.77	PASS	AC=1;AF=0.500;AN=2;BaseQRankSum=-3.342;ClippingRankSum=-0.268;DP=27;FS=0.000;MLEAC=1;MLEAF=0.500;MQ=59.78;MQRankSum=-2.367;QD=13.14;ReadPosRankSum=0.464;SOR=0.951	GT:AD:DP:GQ:PL	0/1:15,12:27:99:383,0,572
NOT_SCAFFOLDED_NGS_utg21679|quiver|pilon	26504	.	G	A	263.77	PASS	AC=1;AF=0.500;AN=2;BaseQRankSum=0.391;ClippingRankSum=-0.391;DP=21;FS=4.010;MLEAC=1;MLEAF=0.500;MQ=60.00;MQRankSum=-1.599;QD=12.56;ReadPosRankSum=0.675;SOR=0.207	GT:AD:DP:GQ:PL	0/1:12,9:21:99:292,0,424
NOT_SCAFFOLDED_NGS_utg21679|quiver|pilon	26592	.	C	T	348.77	PASS	AC=1;AF=0.500;AN=2;BaseQRankSum=-0.798;ClippingRankSum=1.615;DP=32;FS=0.000;MLEAC=1;MLEAF=0.500;MQ=60.00;MQRankSum=0.370;QD=10.90;ReadPosRankSum=-0.409;SOR=0.509	GT:AD:DP:GQ:PL	0/1:20,12:32:99:377,0,821
NOT_SCAFFOLDED_NGS_utg21679|quiver|pilon	26608	.	T	A	706.77	PASS	AC=1;AF=0.500;AN=2;BaseQRankSum=0.717;ClippingRankSum=0.192;DP=34;FS=1.725;MLEAC=1;MLEAF=0.500;MQ=60.00;MQRankSum=1.487;QD=20.79;ReadPosRankSum=2.222;SOR=1.179	GT:AD:DP:GQ:PL	0/1:14,20:34:99:735,0,523
NOT_SCAFFOLDED_NGS_utg21679|quiver|pilon	26698	.	T	TG	570.73	PASS	AC=1;AF=0.500;AN=2;BaseQRankSum=-1.558;ClippingRankSum=0.671;DP=46;FS=11.665;MLEAC=1;MLEAF=0.500;MQ=58.40;MQRankSum=-0.694;QD=12.41;ReadPosRankSum=1.194;SOR=0.100	GT:AD:DP:GQ:PL	0/1:21,24:45:99:608,0,718
NOT_SCAFFOLDED_NGS_utg21679|quiver|pilon	26699	.	G	GA	626.73	PASS	AC=1;AF=0.500;AN=2;BaseQRankSum=3.071;ClippingRankSum=-0.481;DP=48;FS=11.685;MLEAC=1;MLEAF=0.500;MQ=58.47;MQRankSum=-1.402;QD=13.06;ReadPosRankSum=-0.546;SOR=2.373	GT:AD:DP:GQ:PL	0/1:26,21:47:99:664,0,734
NOT_SCAFFOLDED_NGS_utg21679|quiver|pilon	26732	.	C	A	578.77	PASS	AC=1;AF=0.500;AN=2;BaseQRankSum=1.804;ClippingRankSum=0.080;DP=45;FS=0.000;MLEAC=1;MLEAF=0.500;MQ=58.97;MQRankSum=0.264;QD=12.86;ReadPosRankSum=0.954;SOR=0.876	GT:AD:DP:GQ:PL	0/1:26,19:45:99:607,0,738
NOT_SCAFFOLDED_NGS_utg21679|quiver|pilon	26784	.	C	G	335.77	PASS	AC=1;AF=0.500;AN=2;BaseQRankSum=-0.987;ClippingRankSum=0.197;DP=30;FS=1.462;MLEAC=1;MLEAF=0.500;MQ=58.22;MQRankSum=-1.294;QD=11.19;ReadPosRankSum=0.417;SOR=0.446	GT:AD:DP:GQ:PL	0/1:16,13:29:99:364,0,585
NOT_SCAFFOLDED_NGS_utg21679|quiver|pilon	27016	.	T	TG	512.73	PASS	AC=1;AF=0.500;AN=2;BaseQRankSum=1.473;ClippingRankSum=-0.056;DP=57;FS=1.090;MLEAC=1;MLEAF=0.500;MQ=60.00;MQRankSum=-0.597;QD=9.00;ReadPosRankSum=0.093;SOR=0.634	GT:AD:DP:GQ:PL	0/1:31,21:52:99:550,0,902
NOT_SCAFFOLDED_NGS_utg21679|quiver|pilon	27197	.	G	A	372.77	PASS	AC=1;AF=0.500;AN=2;BaseQRankSum=-0.814;ClippingRankSum=0.147;DP=42;FS=7.200;MLEAC=1;MLEAF=0.500;MQ=59.18;MQRankSum=-0.387;QD=8.88;ReadPosRankSum=0.067;SOR=1.724	GT:AD:DP:GQ:PL	0/1:28,14:42:99:401,0,949
NOT_SCAFFOLDED_NGS_utg21679|quiver|pilon	27228	.	A	C	223.77	PASS	AC=1;AF=0.500;AN=2;BaseQRankSum=0.735;ClippingRankSum=0.567;DP=33;FS=13.340;MLEAC=1;MLEAF=0.500;MQ=59.68;MQRankSum=-1.365;QD=6.78;ReadPosRankSum=0.693;SOR=2.812	GT:AD:DP:GQ:PL	0/1:25,8:33:99:252,0,1647
NOT_SCAFFOLDED_NGS_utg21679|quiver|pilon	27233	.	A	G	223.77	PASS	AC=1;AF=0.500;AN=2;BaseQRankSum=1.008;ClippingRankSum=-1.389;DP=36;FS=13.583;MLEAC=1;MLEAF=0.500;MQ=59.71;MQRankSum=-1.389;QD=6.22;ReadPosRankSum=1.275;SOR=2.808	GT:AD:DP:GQ:PL	0/1:28,8:36:99:252,0,1646
NOT_SCAFFOLDED_NGS_utg21679|quiver|pilon	27509	.	C	A	480.77	PASS	AC=1;AF=0.500;AN=2;BaseQRankSum=0.682;ClippingRankSum=0.949;DP=41;FS=1.272;MLEAC=1;MLEAF=0.500;MQ=60.00;MQRankSum=2.392;QD=11.73;ReadPosRankSum=2.339;SOR=0.432	GT:AD:DP:GQ:PL	0/1:25,16:41:99:509,0,840
NOT_SCAFFOLDED_NGS_utg21679|quiver|pilon	28134	.	G	A	716.77	PASS	AC=1;AF=0.500;AN=2;BaseQRankSum=0.822;ClippingRankSum=-0.962;DP=35;FS=6.425;MLEAC=1;MLEAF=0.500;MQ=59.33;MQRankSum=-0.227;QD=20.48;ReadPosRankSum=2.327;SOR=2.115	GT:AD:DP:GQ:PL	0/1:14,20:34:99:745,0,460
NOT_SCAFFOLDED_NGS_utg21679|quiver|pilon	28151	.	G	A	285.77	PASS	AC=1;AF=0.500;AN=2;BaseQRankSum=-0.083;ClippingRankSum=-0.947;DP=38;FS=6.915;MLEAC=1;MLEAF=0.500;MQ=59.80;MQRankSum=-0.548;QD=7.52;ReadPosRankSum=-0.083;SOR=0.114	GT:AD:DP:GQ:PL	0/1:26,11:37:99:314,0,925
NOT_SCAFFOLDED_NGS_utg21679|quiver|pilon	28299	.	G	T	805.77	PASS	AC=1;AF=0.500;AN=2;BaseQRankSum=-0.794;ClippingRankSum=-0.188;DP=39;FS=1.481;MLEAC=1;MLEAF=0.500;MQ=54.41;MQRankSum=0.880;QD=20.66;ReadPosRankSum=1.342;SOR=0.392	GT:AD:DP:GQ:PL	0/1:15,24:39:99:834,0,493
NOT_SCAFFOLDED_NGS_utg21679|quiver|pilon	28328	.	T	TG	610.73	PASS	AC=1;AF=0.500;AN=2;BaseQRankSum=-0.320;ClippingRankSum=0.993;DP=37;FS=1.421;MLEAC=1;MLEAF=0.500;MQ=55.08;MQRankSum=2.643;QD=16.51;ReadPosRankSum=-0.286;SOR=1.058	GT:AD:DP:GQ:PL	0/1:14,21:35:99:648,0,499
NOT_SCAFFOLDED_NGS_utg21679|quiver|pilon	28329	.	G	GA	355.73	PASS	AC=1;AF=0.500;AN=2;BaseQRankSum=1.599;ClippingRankSum=-0.522;DP=37;FS=1.421;MLEAC=1;MLEAF=0.500;MQ=55.08;MQRankSum=-1.465;QD=9.61;ReadPosRankSum=0.219;SOR=0.426	GT:AD:DP:GQ:PL	0/1:21,14:35:99:393,0,754
NOT_SCAFFOLDED_NGS_utg21679|quiver|pilon	28895	.	A	T	386.77	PASS	AC=1;AF=0.500;AN=2;BaseQRankSum=0.532;ClippingRankSum=1.559;DP=35;FS=1.377;MLEAC=1;MLEAF=0.500;MQ=60.00;MQRankSum=-0.673;QD=11.05;ReadPosRankSum=1.559;SOR=1.061	GT:AD:DP:GQ:PL	0/1:21,13:34:99:415,0,671
NOT_SCAFFOLDED_NGS_utg21679|quiver|pilon	28979	.	G	A	234.77	PASS	AC=1;AF=0.500;AN=2;BaseQRankSum=-0.678;ClippingRankSum=0.807;DP=23;FS=1.760;MLEAC=1;MLEAF=0.500;MQ=59.46;MQRankSum=-0.420;QD=10.21;ReadPosRankSum=1.388;SOR=1.112	GT:AD:DP:GQ:PL	0/1:15,8:23:99:263,0,564
NOT_SCAFFOLDED_NGS_utg21679|quiver|pilon	29051	.	T	C	401.77	PASS	AC=1;AF=0.500;AN=2;BaseQRankSum=-0.126;ClippingRankSum=0.921;DP=30;FS=0.000;MLEAC=1;MLEAF=0.500;MQ=59.09;MQRankSum=-1.339;QD=13.39;ReadPosRankSum=-1.172;SOR=0.750	GT:AD:DP:GQ:PL	0/1:17,13:30:99:430,0,533
NOT_SCAFFOLDED_NGS_utg21679|quiver|pilon	29203	.	A	G	499.77	PASS	AC=1;AF=0.500;AN=2;BaseQRankSum=2.739;ClippingRankSum=0.735;DP=41;FS=1.242;MLEAC=1;MLEAF=0.500;MQ=57.75;MQRankSum=-0.040;QD=12.19;ReadPosRankSum=0.735;SOR=0.886	GT:AD:DP:GQ:PL	0/1:25,16:41:99:528,0,767
NOT_SCAFFOLDED_NGS_utg21679|quiver|pilon	29306	.	G	A	483.77	PASS	AC=1;AF=0.500;AN=2;BaseQRankSum=0.929;ClippingRankSum=0.771;DP=31;FS=14.955;MLEAC=1;MLEAF=0.500;MQ=45.29;MQRankSum=-0.415;QD=15.61;ReadPosRankSum=1.996;SOR=1.793	GT:AD:DP:GQ:PL	0/1:16,15:31:99:512,0,545
NOT_SCAFFOLDED_NGS_utg21679|quiver|pilon	29341	.	T	A	455.77	PASS	AC=1;AF=0.500;AN=2;BaseQRankSum=0.665;ClippingRankSum=0.209;DP=32;FS=3.102;MLEAC=1;MLEAF=0.500;MQ=39.36;MQRankSum=0.931;QD=14.24;ReadPosRankSum=1.500;SOR=1.329	GT:AD:DP:GQ:PL	0/1:18,14:32:99:484,0,613
NOT_SCAFFOLDED_NGS_utg21679|quiver|pilon	29368	.	G	A	528.77	PASS	AC=1;AF=0.500;AN=2;BaseQRankSum=0.716;ClippingRankSum=0.366;DP=36;FS=1.325;MLEAC=1;MLEAF=0.500;MQ=38.74;MQRankSum=0.462;QD=14.69;ReadPosRankSum=0.939;SOR=0.392	GT:AD:DP:GQ:PL	0/1:20,16:36:99:557,0,719
NOT_SCAFFOLDED_NGS_utg21679|quiver|pilon	29696	.	C	A	312.77	PASS	AC=1;AF=0.500;AN=2;BaseQRankSum=-1.281;ClippingRankSum=-0.742;DP=29;FS=3.581;MLEAC=1;MLEAF=0.500;MQ=59.52;MQRankSum=0.247;QD=10.79;ReadPosRankSum=1.011;SOR=0.501	GT:AD:DP:GQ:PL	0/1:18,11:29:99:341,0,605
NOT_SCAFFOLDED_NGS_utg21679|quiver|pilon	29947	.	T	C	395.77	PASS	AC=1;AF=0.500;AN=2;BaseQRankSum=0.505;ClippingRankSum=-0.767;DP=33;FS=3.133;MLEAC=1;MLEAF=0.500;MQ=60.00;MQRankSum=0.505;QD=11.99;ReadPosRankSum=1.703;SOR=1.314	GT:AD:DP:GQ:PL	0/1:21,12:33:99:424,0,702
NOT_SCAFFOLDED_NGS_utg21679|quiver|pilon	30067	.	A	T	654.77	PASS	AC=1;AF=0.500;AN=2;BaseQRankSum=2.116;ClippingRankSum=-0.100;DP=47;FS=1.113;MLEAC=1;MLEAF=0.500;MQ=58.52;MQRankSum=0.144;QD=13.93;ReadPosRankSum=-0.166;SOR=0.892	GT:AD:DP:GQ:PL	0/1:26,20:46:99:683,0,757
NOT_SCAFFOLDED_NGS_utg21679|quiver|pilon	30168	.	A	G	694.77	PASS	AC=1;AF=0.500;AN=2;BaseQRankSum=-1.668;ClippingRankSum=-0.645;DP=43;FS=1.254;MLEAC=1;MLEAF=0.500;MQ=60.00;MQRankSum=-1.400;QD=16.16;ReadPosRankSum=-0.962;SOR=1.112	GT:AD:DP:GQ:PL	0/1:23,20:43:99:723,0,1353
NOT_SCAFFOLDED_NGS_utg21679|quiver|pilon	30175	.	A	AT	647.73	PASS	AC=1;AF=0.500;AN=2;BaseQRankSum=-0.666;ClippingRankSum=0.722;DP=39;FS=2.859;MLEAC=1;MLEAF=0.500;MQ=60.00;MQRankSum=-2.025;QD=16.61;ReadPosRankSum=0.212;SOR=1.222	GT:AD:DP:GQ:PL	0/1:22,17:39:99:685,0,1324
NOT_SCAFFOLDED_NGS_utg21679|quiver|pilon	30390	.	C	A	154.77	PASS	AC=1;AF=0.500;AN=2;BaseQRankSum=-0.332;ClippingRankSum=-0.479;DP=22;FS=0.000;MLEAC=1;MLEAF=0.500;MQ=58.43;MQRankSum=0.258;QD=7.03;ReadPosRankSum=0.479;SOR=0.846	GT:AD:DP:GQ:PL	0/1:16,6:22:99:183,0,553
NOT_SCAFFOLDED_NGS_utg21679|quiver|pilon	30464	.	C	A	223.77	PASS	AC=1;AF=0.500;AN=2;BaseQRankSum=0.694;ClippingRankSum=-1.028;DP=26;FS=0.000;MLEAC=1;MLEAF=0.500;MQ=54.96;MQRankSum=-2.194;QD=8.61;ReadPosRankSum=1.083;SOR=0.693	GT:AD:DP:GQ:PL	0/1:18,8:26:99:252,0,624
NOT_SCAFFOLDED_NGS_utg21679|quiver|pilon	30523	.	A	C	274.77	PASS	AC=1;AF=0.500;AN=2;BaseQRankSum=-2.317;ClippingRankSum=-0.711;DP=29;FS=0.000;MLEAC=1;MLEAF=0.500;MQ=59.42;MQRankSum=-0.941;QD=9.47;ReadPosRankSum=-0.252;SOR=0.602	GT:AD:DP:GQ:PL	0/1:19,10:29:99:303,0,739
NOT_SCAFFOLDED_NGS_utg21679|quiver|pilon	30653	.	A	G	718.77	PASS	AC=1;AF=0.500;AN=2;BaseQRankSum=-0.853;ClippingRankSum=1.801;DP=44;FS=0.000;MLEAC=1;MLEAF=0.500;MQ=56.77;MQRankSum=-3.246;QD=16.34;ReadPosRankSum=2.061;SOR=0.715	GT:AD:DP:GQ:PL	0/1:25,19:44:99:747,0,1003
NOT_SCAFFOLDED_NGS_utg21679|quiver|pilon	30658	.	A	G	718.77	PASS	AC=1;AF=0.500;AN=2;BaseQRankSum=-1.308;ClippingRankSum=0.224;DP=44;FS=0.000;MLEAC=1;MLEAF=0.500;MQ=56.77;MQRankSum=-3.312;QD=16.34;ReadPosRankSum=1.214;SOR=0.693	GT:AD:DP:GQ:PL	0/1:24,20:44:99:747,0,1003
NOT_SCAFFOLDED_NGS_utg21679|quiver|pilon	30717	.	T	C	590.77	PASS	AC=1;AF=0.500;AN=2;BaseQRankSum=2.907;ClippingRankSum=-0.333;DP=45;FS=1.273;MLEAC=1;MLEAF=0.500;MQ=59.79;MQRankSum=-0.425;QD=13.13;ReadPosRankSum=1.459;SOR=1.075	GT:AD:DP:GQ:PL	0/1:26,19:45:99:619,0,713
NOT_SCAFFOLDED_NGS_utg21679|quiver|pilon	30785	.	CTGT	C	412.73	PASS	AC=1;AF=0.500;AN=2;BaseQRankSum=0.106;ClippingRankSum=0.064;DP=35;FS=3.399;MLEAC=1;MLEAF=0.500;MQ=60.00;MQRankSum=-1.207;QD=11.79;ReadPosRankSum=0.148;SOR=0.799	GT:AD:DP:GQ:PL	0/1:18,12:30:99:450,0,692
NOT_SCAFFOLDED_NGS_utg21679|quiver|pilon	30844	.	A	G	255.77	PASS	AC=1;AF=0.500;AN=2;BaseQRankSum=-0.837;ClippingRankSum=0.155;DP=23;FS=0.000;MLEAC=1;MLEAF=0.500;MQ=59.14;MQRankSum=-0.217;QD=11.12;ReadPosRankSum=0.899;SOR=0.569	GT:AD:DP:GQ:PL	0/1:13,10:23:99:284,0,428
NOT_SCAFFOLDED_NGS_utg21679|quiver|pilon	30981	.	G	A	426.77	PASS	AC=1;AF=0.500;AN=2;BaseQRankSum=2.980;ClippingRankSum=-0.589;DP=35;FS=0.000;MLEAC=1;MLEAF=0.500;MQ=60.00;MQRankSum=0.488;QD=12.19;ReadPosRankSum=2.138;SOR=0.582	GT:AD:DP:GQ:PL	0/1:21,14:35:99:455,0,592
NOT_SCAFFOLDED_NGS_utg21679|quiver|pilon	31218	.	T	A	492.77	PASS	AC=1;AF=0.500;AN=2;BaseQRankSum=-0.460;ClippingRankSum=0.417;DP=29;FS=3.319;MLEAC=1;MLEAF=0.500;MQ=58.63;MQRankSum=3.267;QD=16.99;ReadPosRankSum=-0.943;SOR=1.402	GT:AD:DP:GQ:PL	0/1:13,16:29:99:521,0,441
NOT_SCAFFOLDED_NGS_utg21679|quiver|pilon	31240	.	A	G	414.77	PASS	AC=1;AF=0.500;AN=2;BaseQRankSum=1.401;ClippingRankSum=0.482;DP=28;FS=0.000;MLEAC=1;MLEAF=0.500;MQ=58.26;MQRankSum=-3.974;QD=14.81;ReadPosRankSum=-0.942;SOR=0.693	GT:AD:DP:GQ:PL	0/1:14,14:28:99:443,0,429
NOT_SCAFFOLDED_NGS_utg21679|quiver|pilon	31372	.	G	C	413.77	PASS	AC=1;AF=0.500;AN=2;BaseQRankSum=-0.190;ClippingRankSum=-0.136;DP=26;FS=1.623;MLEAC=1;MLEAF=0.500;MQ=59.26;MQRankSum=-0.517;QD=15.91;ReadPosRankSum=0.299;SOR=0.339	GT:AD:DP:GQ:PL	0/1:12,13:25:99:442,0,409
NOT_SCAFFOLDED_NGS_utg21679|quiver|pilon	31419	.	CTTT	C	33.73	LowQual	AC=1;AF=0.500;AN=2;BaseQRankSum=0.000;ClippingRankSum=0.720;DP=15;FS=0.000;MLEAC=1;MLEAF=0.500;MQ=58.02;MQRankSum=0.720;QD=2.25;ReadPosRankSum=0.736;SOR=0.223	GT:AD:DP:GQ:PL	0/1:4,2:6:71:71,0,144
NOT_SCAFFOLDED_NGS_utg21679|quiver|pilon	31478	.	G	A	178.77	PASS	AC=1;AF=0.500;AN=2;BaseQRankSum=0.701;ClippingRankSum=1.773;DP=20;FS=1.922;MLEAC=1;MLEAF=0.500;MQ=60.00;MQRankSum=0.041;QD=8.94;ReadPosRankSum=2.103;SOR=0.307	GT:AD:DP:GQ:PL	0/1:14,6:20:99:207,0,610
NOT_SCAFFOLDED_NGS_utg21679|quiver|pilon	31482	.	A	G	178.77	PASS	AC=1;AF=0.500;AN=2;BaseQRankSum=-1.596;ClippingRankSum=-0.117;DP=21;FS=0.000;MLEAC=1;MLEAF=0.500;MQ=60.00;MQRankSum=1.129;QD=8.51;ReadPosRankSum=2.103;SOR=0.399	GT:AD:DP:GQ:PL	0/1:15,6:21:99:207,0,610
NOT_SCAFFOLDED_NGS_utg21679|quiver|pilon	31629	.	A	G	383.77	PASS	AC=1;AF=0.500;AN=2;BaseQRankSum=0.015;ClippingRankSum=0.015;DP=39;FS=2.961;MLEAC=1;MLEAF=0.500;MQ=60.00;MQRankSum=-0.560;QD=9.84;ReadPosRankSum=0.076;SOR=1.329	GT:AD:DP:GQ:PL	0/1:24,14:38:99:412,0,795
NOT_SCAFFOLDED_NGS_utg21679|quiver|pilon	31671	.	T	A	465.77	PASS	AC=1;AF=0.500;AN=2;BaseQRankSum=-2.467;ClippingRankSum=0.907;DP=36;FS=1.258;MLEAC=1;MLEAF=0.500;MQ=60.00;MQRankSum=1.066;QD=12.94;ReadPosRankSum=0.207;SOR=0.495	GT:AD:DP:GQ:PL	0/1:16,20:36:99:494,0,502
NOT_SCAFFOLDED_NGS_utg21679|quiver|pilon	31882	.	T	A	595.77	PASS	AC=1;AF=0.500;AN=2;BaseQRankSum=1.018;ClippingRankSum=0.015;DP=37;FS=1.273;MLEAC=1;MLEAF=0.500;MQ=60.00;MQRankSum=-0.866;QD=16.10;ReadPosRankSum=0.380;SOR=0.631	GT:AD:DP:GQ:PL	0/1:18,19:37:99:624,0,545
NOT_SCAFFOLDED_NGS_utg21679|quiver|pilon	32144	.	T	A	402.77	PASS	AC=1;AF=0.500;AN=2;BaseQRankSum=1.934;ClippingRankSum=1.234;DP=33;FS=0.000;MLEAC=1;MLEAF=0.500;MQ=60.00;MQRankSum=-0.903;QD=12.21;ReadPosRankSum=1.234;SOR=0.486	GT:AD:DP:GQ:PL	0/1:20,13:33:99:431,0,676
NOT_SCAFFOLDED_NGS_utg21679|quiver|pilon	32392	.	C	CATT	420.73	PASS	AC=1;AF=0.500;AN=2;BaseQRankSum=2.562;ClippingRankSum=-0.756;DP=34;FS=0.000;MLEAC=1;MLEAF=0.500;MQ=60.00;MQRankSum=0.317;QD=12.37;ReadPosRankSum=0.122;SOR=0.877	GT:AD:DP:GQ:PL	0/1:15,12:27:99:458,0,677
NOT_SCAFFOLDED_NGS_utg21679|quiver|pilon	32602	.	A	T	489.77	PASS	AC=1;AF=0.500;AN=2;BaseQRankSum=0.561;ClippingRankSum=-0.268;DP=29;FS=0.000;MLEAC=1;MLEAF=0.500;MQ=58.02;MQRankSum=-2.123;QD=16.89;ReadPosRankSum=1.195;SOR=0.580	GT:AD:DP:GQ:PL	0/1:12,15:27:99:518,0,398
NOT_SCAFFOLDED_NGS_utg21679|quiver|pilon	32841	.	T	A	508.77	PASS	AC=1;AF=0.500;AN=2;BaseQRankSum=-2.030;ClippingRankSum=0.050;DP=35;FS=0.000;MLEAC=1;MLEAF=0.500;MQ=59.84;MQRankSum=0.215;QD=14.54;ReadPosRankSum=0.182;SOR=0.804	GT:AD:DP:GQ:PL	0/1:18,17:35:99:537,0,601
NOT_SCAFFOLDED_NGS_utg21679|quiver|pilon	33225	.	C	G	480.77	PASS	AC=1;AF=0.500;AN=2;BaseQRankSum=0.669;ClippingRankSum=1.103;DP=33;FS=1.376;MLEAC=1;MLEAF=0.500;MQ=60.00;MQRankSum=0.922;QD=14.57;ReadPosRankSum=2.007;SOR=1.112	GT:AD:DP:GQ:PL	0/1:18,15:33:99:509,0,684
NOT_SCAFFOLDED_NGS_utg21679|quiver|pilon	33238	.	C	A	496.77	PASS	AC=1;AF=0.500;AN=2;BaseQRankSum=-0.145;ClippingRankSum=0.145;DP=30;FS=0.000;MLEAC=1;MLEAF=0.500;MQ=60.00;MQRankSum=-1.060;QD=16.56;ReadPosRankSum=-0.935;SOR=0.636	GT:AD:DP:GQ:PL	0/1:14,16:30:99:525,0,559
NOT_SCAFFOLDED_NGS_utg21679|quiver|pilon	33415	.	C	T	526.77	SnpCluster	AC=1;AF=0.500;AN=2;BaseQRankSum=0.279;ClippingRankSum=1.844;DP=40;FS=4.789;MLEAC=1;MLEAF=0.500;MQ=60.00;MQRankSum=-0.251;QD=13.17;ReadPosRankSum=0.559;SOR=1.441	GT:AD:DP:GQ:PL	0/1:25,15:40:99:555,0,1003
NOT_SCAFFOLDED_NGS_utg21679|quiver|pilon	33421	.	C	CT	742.73	SnpCluster	AC=1;AF=0.500;AN=2;BaseQRankSum=0.909;ClippingRankSum=-0.130;DP=40;FS=4.649;MLEAC=1;MLEAF=0.500;MQ=60.00;MQRankSum=1.429;QD=18.57;ReadPosRankSum=-0.274;SOR=0.260	GT:AD:DP:GQ:PL	0/1:15,24:39:99:780,0,558
NOT_SCAFFOLDED_NGS_utg21679|quiver|pilon	33422	.	T	TC	517.73	SnpCluster	AC=1;AF=0.500;AN=2;BaseQRankSum=0.196;ClippingRankSum=0.419;DP=40;FS=4.789;MLEAC=1;MLEAF=0.500;MQ=60.00;MQRankSum=0.307;QD=12.94;ReadPosRankSum=0.391;SOR=1.441	GT:AD:DP:GQ:PL	0/1:25,15:40:99:555,0,1003
NOT_SCAFFOLDED_NGS_utg21679|quiver|pilon	33624	.	G	T	868.77	PASS	AC=1;AF=0.500;AN=2;BaseQRankSum=2.614;ClippingRankSum=0.794;DP=42;FS=0.000;MLEAC=1;MLEAF=0.500;MQ=60.00;MQRankSum=-0.154;QD=20.68;ReadPosRankSum=1.127;SOR=0.602	GT:AD:DP:GQ:PL	0/1:17,25:42:99:897,0,462
NOT_SCAFFOLDED_NGS_utg21679|quiver|pilon	33772	.	T	G	377.77	PASS	AC=1;AF=0.500;AN=2;BaseQRankSum=0.019;ClippingRankSum=-0.397;DP=35;FS=0.000;MLEAC=1;MLEAF=0.500;MQ=60.00;MQRankSum=0.472;QD=10.79;ReadPosRankSum=-1.569;SOR=0.551	GT:AD:DP:GQ:PL	0/1:24,10:34:99:406,0,1012
NOT_SCAFFOLDED_NGS_utg21679|quiver|pilon	33779	.	T	C	374.77	PASS	AC=1;AF=0.500;AN=2;BaseQRankSum=-0.781;ClippingRankSum=-0.183;DP=37;FS=1.430;MLEAC=1;MLEAF=0.500;MQ=60.00;MQRankSum=0.249;QD=10.13;ReadPosRankSum=-0.183;SOR=0.654	GT:AD:DP:GQ:PL	0/1:26,11:37:99:403,0,1044
NOT_SCAFFOLDED_NGS_utg21679|quiver|pilon	33797	.	A	C	811.77	PASS	AC=1;AF=0.500;AN=2;BaseQRankSum=0.811;ClippingRankSum=0.595;DP=34;FS=1.479;MLEAC=1;MLEAF=0.500;MQ=60.00;MQRankSum=1.207;QD=23.88;ReadPosRankSum=0.270;SOR=1.179	GT:AD:DP:GQ:PL	0/1:12,22:34:99:840,0,345
NOT_SCAFFOLDED_NGS_utg21679|quiver|pilon	34136	.	A	C	813.77	PASS	AC=1;AF=0.500;AN=2;BaseQRankSum=2.560;ClippingRankSum=0.758;DP=68;FS=0.000;MLEAC=1;MLEAF=0.500;MQ=56.69;MQRankSum=-4.168;QD=11.97;ReadPosRankSum=1.290;SOR=0.643	GT:AD:DP:GQ:PL	0/1:42,25:67:99:842,0,1396
NOT_SCAFFOLDED_NGS_utg21679|quiver|pilon	34238	.	A	C	1329.77	PASS	AC=1;AF=0.500;AN=2;BaseQRankSum=-2.393;ClippingRankSum=-0.731;DP=77;FS=3.060;MLEAC=1;MLEAF=0.500;MQ=60.00;MQRankSum=-0.258;QD=17.27;ReadPosRankSum=1.184;SOR=0.595	GT:AD:DP:GQ:PL	0/1:32,44:76:99:1358,0,1117
NOT_SCAFFOLDED_NGS_utg21679|quiver|pilon	34590	.	C	T	562.77	PASS	AC=1;AF=0.500;AN=2;BaseQRankSum=-1.182;ClippingRankSum=0.244;DP=50;FS=2.449;MLEAC=1;MLEAF=0.500;MQ=60.00;MQRankSum=1.612;QD=11.26;ReadPosRankSum=1.984;SOR=1.140	GT:AD:DP:GQ:PL	0/1:28,22:50:99:591,0,898
NOT_SCAFFOLDED_NGS_utg21679|quiver|pilon	34723	.	A	T	589.77	PASS	AC=1;AF=0.500;AN=2;BaseQRankSum=1.618;ClippingRankSum=0.340;DP=40;FS=1.247;MLEAC=1;MLEAF=0.500;MQ=59.10;MQRankSum=-0.285;QD=14.74;ReadPosRankSum=0.829;SOR=0.412	GT:AD:DP:GQ:PL	0/1:22,18:40:99:618,0,742
NOT_SCAFFOLDED_NGS_utg21679|quiver|pilon	34975	.	C	A	257.77	PASS	AC=1;AF=0.500;AN=2;BaseQRankSum=-1.153;ClippingRankSum=0.544;DP=33;FS=0.000;MLEAC=1;MLEAF=0.500;MQ=59.42;MQRankSum=0.457;QD=7.81;ReadPosRankSum=-1.066;SOR=0.551	GT:AD:DP:GQ:PL	0/1:22,9:31:99:286,0,803
NOT_SCAFFOLDED_NGS_utg21679|quiver|pilon	35032	.	C	G	377.77	PASS	AC=1;AF=0.500;AN=2;BaseQRankSum=1.604;ClippingRankSum=-1.099;DP=34;FS=3.229;MLEAC=1;MLEAF=0.500;MQ=60.00;MQRankSum=-1.532;QD=11.11;ReadPosRankSum=0.559;SOR=0.828	GT:AD:DP:GQ:PL	0/1:22,12:34:99:406,0,715
NOT_SCAFFOLDED_NGS_utg21679|quiver|pilon	35295	.	T	A	553.77	PASS	AC=1;AF=0.500;AN=2;BaseQRankSum=0.865;ClippingRankSum=-0.473;DP=46;FS=1.176;MLEAC=1;MLEAF=0.500;MQ=60.00;MQRankSum=0.404;QD=12.04;ReadPosRankSum=0.150;SOR=0.941	GT:AD:DP:GQ:PL	0/1:30,16:46:99:582,0,2027
NOT_SCAFFOLDED_NGS_utg21679|quiver|pilon	35296	.	G	T	553.77	PASS	AC=1;AF=0.500;AN=2;BaseQRankSum=-0.127;ClippingRankSum=2.156;DP=46;FS=1.176;MLEAC=1;MLEAF=0.500;MQ=60.00;MQRankSum=0.058;QD=12.04;ReadPosRankSum=0.127;SOR=0.941	GT:AD:DP:GQ:PL	0/1:30,16:46:99:582,0,2027
NOT_SCAFFOLDED_NGS_utg21679|quiver|pilon	35579	.	G	A	687.77	PASS	AC=1;AF=0.500;AN=2;BaseQRankSum=-2.207;ClippingRankSum=-1.117;DP=40;FS=6.909;MLEAC=1;MLEAF=0.500;MQ=60.00;MQRankSum=0.084;QD=17.19;ReadPosRankSum=2.570;SOR=0.621	GT:AD:DP:GQ:PL	0/1:15,25:40:99:716,0,456
NOT_SCAFFOLDED_NGS_utg21679|quiver|pilon	35823	.	A	G	542.77	PASS	AC=1;AF=0.500;AN=2;BaseQRankSum=-0.522;ClippingRankSum=0.630;DP=33;FS=1.423;MLEAC=1;MLEAF=0.500;MQ=60.00;MQRankSum=-1.099;QD=16.45;ReadPosRankSum=1.891;SOR=1.136	GT:AD:DP:GQ:PL	0/1:17,16:33:99:571,0,725
NOT_SCAFFOLDED_NGS_utg21679|quiver|pilon	35847	.	G	T	674.77	PASS	AC=1;AF=0.500;AN=2;BaseQRankSum=0.068;ClippingRankSum=0.419;DP=41;FS=6.590;MLEAC=1;MLEAF=0.500;MQ=60.00;MQRankSum=0.582;QD=16.46;ReadPosRankSum=2.150;SOR=0.197	GT:AD:DP:GQ:PL	0/1:20,20:40:99:703,0,740
NOT_SCAFFOLDED_NGS_utg21679|quiver|pilon	35896	.	G	C	696.77	PASS	AC=1;AF=0.500;AN=2;BaseQRankSum=0.169;ClippingRankSum=0.138;DP=37;FS=1.271;MLEAC=1;MLEAF=0.500;MQ=60.00;MQRankSum=1.426;QD=18.83;ReadPosRankSum=-1.977;SOR=0.990	GT:AD:DP:GQ:PL	0/1:16,21:37:99:725,0,533
NOT_SCAFFOLDED_NGS_utg21679|quiver|pilon	35981	.	C	G	665.77	PASS	AC=1;AF=0.500;AN=2;BaseQRankSum=1.582;ClippingRankSum=0.144;DP=41;FS=1.202;MLEAC=1;MLEAF=0.500;MQ=60.00;MQRankSum=0.092;QD=16.24;ReadPosRankSum=1.399;SOR=0.481	GT:AD:DP:GQ:PL	0/1:22,19:41:99:694,0,679
NOT_SCAFFOLDED_NGS_utg21679|quiver|pilon	36069	.	A	T	778.77	PASS	AC=1;AF=0.500;AN=2;BaseQRankSum=-0.028;ClippingRankSum=0.802;DP=51;FS=0.000;MLEAC=1;MLEAF=0.500;MQ=59.63;MQRankSum=0.934;QD=15.27;ReadPosRankSum=0.387;SOR=0.641	GT:AD:DP:GQ:PL	0/1:27,24:51:99:807,0,904
NOT_SCAFFOLDED_NGS_utg21679|quiver|pilon	36382	.	C	T	498.77	PASS	AC=1;AF=0.500;AN=2;BaseQRankSum=-0.296;ClippingRankSum=-0.336;DP=31;FS=0.000;MLEAC=1;MLEAF=0.500;MQ=60.00;MQRankSum=-0.889;QD=16.09;ReadPosRankSum=1.166;SOR=0.804	GT:AD:DP:GQ:PL	0/1:15,16:31:99:527,0,520
NOT_SCAFFOLDED_NGS_utg21679|quiver|pilon	36464	.	C	A	493.77	PASS	AC=1;AF=0.500;AN=2;BaseQRankSum=1.404;ClippingRankSum=0.577;DP=38;FS=2.909;MLEAC=1;MLEAF=0.500;MQ=60.00;MQRankSum=0.163;QD=12.99;ReadPosRankSum=1.109;SOR=0.729	GT:AD:DP:GQ:PL	0/1:22,16:38:99:522,0,656
NOT_SCAFFOLDED_NGS_utg21679|quiver|pilon	36514	.	G	A	307.77	PASS	AC=1;AF=0.500;AN=2;BaseQRankSum=0.552;ClippingRankSum=0.552;DP=42;FS=5.348;MLEAC=1;MLEAF=0.500;MQ=60.00;MQRankSum=0.950;QD=7.33;ReadPosRankSum=-0.061;SOR=1.328	GT:AD:DP:GQ:PL	0/1:33,9:42:99:336,0,1263
NOT_SCAFFOLDED_NGS_utg21679|quiver|pilon	36537	.	T	C	383.77	PASS	AC=1;AF=0.500;AN=2;BaseQRankSum=2.511;ClippingRankSum=0.418;DP=38;FS=0.000;MLEAC=1;MLEAF=0.500;MQ=60.00;MQRankSum=0.386;QD=10.10;ReadPosRankSum=0.161;SOR=0.518	GT:AD:DP:GQ:PL	0/1:27,11:38:99:412,0,1138
NOT_SCAFFOLDED_NGS_utg21679|quiver|pilon	36557	.	G	GT	290.73	PASS	AC=1;AF=0.500;AN=2;BaseQRankSum=1.606;ClippingRankSum=0.142;DP=32;FS=1.553;MLEAC=1;MLEAF=0.500;MQ=60.00;MQRankSum=1.118;QD=9.09;ReadPosRankSum=1.443;SOR=0.307	GT:AD:DP:GQ:PL	0/1:22,10:32:99:328,0,1111
NOT_SCAFFOLDED_NGS_utg21679|quiver|pilon	36558	.	T	TC	577.73	PASS	AC=1;AF=0.500;AN=2;BaseQRankSum=-1.956;ClippingRankSum=1.673;DP=31;FS=3.744;MLEAC=1;MLEAF=0.500;MQ=60.00;MQRankSum=-1.532;QD=18.64;ReadPosRankSum=-1.862;SOR=1.324	GT:AD:DP:GQ:PL	0/1:9,20:29:99:615,0,357
NOT_SCAFFOLDED_NGS_utg21679|quiver|pilon	36732	.	C	G	627.77	PASS	AC=1;AF=0.500;AN=2;BaseQRankSum=-1.851;ClippingRankSum=0.375;DP=46;FS=0.000;MLEAC=1;MLEAF=0.500;MQ=59.41;MQRankSum=-1.919;QD=13.65;ReadPosRankSum=2.146;SOR=0.622	GT:AD:DP:GQ:PL	0/1:23,22:45:99:656,0,768
NOT_SCAFFOLDED_NGS_utg21679|quiver|pilon	36781	.	G	T	683.77	PASS	AC=1;AF=0.500;AN=2;BaseQRankSum=1.539;ClippingRankSum=-0.682;DP=57;FS=2.387;MLEAC=1;MLEAF=0.500;MQ=57.31;MQRankSum=2.589;QD=12.00;ReadPosRankSum=-0.700;SOR=1.162	GT:AD:DP:GQ:PL	0/1:31,23:54:99:712,0,950
NOT_SCAFFOLDED_NGS_utg21679|quiver|pilon	36853	.	A	G	212.77	PASS	AC=1;AF=0.500;AN=2;BaseQRankSum=2.490;ClippingRankSum=-0.988;DP=54;FS=0.000;MLEAC=1;MLEAF=0.500;MQ=58.48;MQRankSum=-0.962;QD=3.94;ReadPosRankSum=1.937;SOR=0.582	GT:AD:DP:GQ:PL	0/1:32,12:44:99:241,0,849
NOT_SCAFFOLDED_NGS_utg21679|quiver|pilon	37265	.	T	C	838.77	PASS	AC=1;AF=0.500;AN=2;BaseQRankSum=-1.460;ClippingRankSum=0.037;DP=61;FS=1.067;MLEAC=1;MLEAF=0.500;MQ=59.67;MQRankSum=-0.793;QD=13.75;ReadPosRankSum=0.244;SOR=0.481	GT:AD:DP:GQ:PL	0/1:28,32:60:99:867,0,814
NOT_SCAFFOLDED_NGS_utg21679|quiver|pilon	37851	.	A	C	1248.77	PASS	AC=1;AF=0.500;AN=2;BaseQRankSum=3.660;ClippingRankSum=0.152;DP=72;FS=3.475;MLEAC=1;MLEAF=0.500;MQ=60.00;MQRankSum=0.558;QD=17.34;ReadPosRankSum=3.006;SOR=1.234	GT:AD:DP:GQ:PL	0/1:38,34:72:99:1277,0,2111
NOT_SCAFFOLDED_NGS_utg21679|quiver|pilon	37852	.	G	A	1248.77	PASS	AC=1;AF=0.500;AN=2;BaseQRankSum=2.250;ClippingRankSum=0.152;DP=72;FS=3.475;MLEAC=1;MLEAF=0.500;MQ=60.00;MQRankSum=-0.389;QD=17.34;ReadPosRankSum=2.589;SOR=1.234	GT:AD:DP:GQ:PL	0/1:38,34:72:99:1277,0,2111
NOT_SCAFFOLDED_NGS_utg21679|quiver|pilon	37879	.	T	A	1546.77	PASS	AC=1;AF=0.500;AN=2;BaseQRankSum=1.610;ClippingRankSum=-0.375;DP=94;FS=0.800;MLEAC=1;MLEAF=0.500;MQ=58.89;MQRankSum=-1.497;QD=16.45;ReadPosRankSum=2.194;SOR=0.800	GT:AD:DP:GQ:PL	0/1:44,50:94:99:1575,0,1199
NOT_SCAFFOLDED_NGS_utg21679|quiver|pilon	38143	.	T	C	690.77	PASS	AC=1;AF=0.500;AN=2;BaseQRankSum=0.809;ClippingRankSum=0.873;DP=59;FS=0.000;MLEAC=1;MLEAF=0.500;MQ=60.00;MQRankSum=0.552;QD=11.71;ReadPosRankSum=2.282;SOR=0.823	GT:AD:DP:GQ:PL	0/1:39,20:59:99:719,0,2778
NOT_SCAFFOLDED_NGS_utg21679|quiver|pilon	38144	.	A	C	690.77	PASS	AC=1;AF=0.500;AN=2;BaseQRankSum=1.419;ClippingRankSum=0.039;DP=60;FS=1.042;MLEAC=1;MLEAF=0.500;MQ=60.00;MQRankSum=0.933;QD=11.51;ReadPosRankSum=3.536;SOR=0.885	GT:AD:DP:GQ:PL	0/1:40,20:60:99:719,0,2778
NOT_SCAFFOLDED_NGS_utg21679|quiver|pilon	38377	.	A	G	254.77	PASS	AC=1;AF=0.500;AN=2;BaseQRankSum=0.228;ClippingRankSum=1.064;DP=20;FS=1.848;MLEAC=1;MLEAF=0.500;MQ=57.68;MQRankSum=-0.836;QD=12.74;ReadPosRankSum=-1.140;SOR=0.605	GT:AD:DP:GQ:PL	0/1:11,9:20:99:283,0,406
NOT_SCAFFOLDED_NGS_utg21679|quiver|pilon	38424	.	C	A	203.77	PASS	AC=1;AF=0.500;AN=2;BaseQRankSum=0.409;ClippingRankSum=-0.535;DP=23;FS=0.000;MLEAC=1;MLEAF=0.500;MQ=60.00;MQRankSum=0.598;QD=8.86;ReadPosRankSum=0.976;SOR=0.627	GT:AD:DP:GQ:PL	0/1:14,9:23:99:232,0,411
NOT_SCAFFOLDED_NGS_utg21679|quiver|pilon	38474	.	C	CCA	153.73	PASS	AC=1;AF=0.500;AN=2;BaseQRankSum=-0.702;ClippingRankSum=-0.234;DP=19;FS=0.000;MLEAC=1;MLEAF=0.500;MQ=60.57;MQRankSum=-0.609;QD=8.09;ReadPosRankSum=2.669;SOR=0.693	GT:AD:DP:GQ:PL	0/1:12,7:19:99:191,0,452
NOT_SCAFFOLDED_NGS_utg21679|quiver|pilon	38688	.	C	T	575.77	PASS	AC=1;AF=0.500;AN=2;BaseQRankSum=-0.057;ClippingRankSum=-0.779;DP=32;FS=3.325;MLEAC=1;MLEAF=0.500;MQ=59.08;MQRankSum=0.931;QD=17.99;ReadPosRankSum=0.171;SOR=1.457	GT:AD:DP:GQ:PL	0/1:14,18:32:99:604,0,475
NOT_SCAFFOLDED_NGS_utg21679|quiver|pilon	38752	.	C	T	933.77	PASS	AC=1;AF=0.500;AN=2;BaseQRankSum=1.161;ClippingRankSum=1.187;DP=41;FS=1.435;MLEAC=1;MLEAF=0.500;MQ=60.00;MQRankSum=-0.456;QD=22.77;ReadPosRankSum=1.108;SOR=1.167	GT:AD:DP:GQ:PL	0/1:21,20:41:99:962,0,856
NOT_SCAFFOLDED_NGS_utg21679|quiver|pilon	38764	.	C	A	1049.77	PASS	AC=1;AF=0.500;AN=2;BaseQRankSum=-2.267;ClippingRankSum=-1.178;DP=50;FS=4.372;MLEAC=1;MLEAF=0.500;MQ=60.00;MQRankSum=1.198;QD=21.00;ReadPosRankSum=-1.535;SOR=0.263	GT:AD:DP:GQ:PL	0/1:20,30:50:99:1078,0,846
NOT_SCAFFOLDED_NGS_utg21679|quiver|pilon	38967	.	T	C	1208.77	PASS	AC=1;AF=0.500;AN=2;BaseQRankSum=2.292;ClippingRankSum=2.207;DP=94;FS=1.728;MLEAC=1;MLEAF=0.500;MQ=58.26;MQRankSum=-2.716;QD=12.86;ReadPosRankSum=0.797;SOR=0.498	GT:AD:DP:GQ:PL	0/1:56,38:94:99:1237,0,1762
NOT_SCAFFOLDED_NGS_utg21679|quiver|pilon	39333	.	A	G	984.77	PASS	AC=1;AF=0.500;AN=2;BaseQRankSum=1.346;ClippingRankSum=1.006;DP=60;FS=5.267;MLEAC=1;MLEAF=0.500;MQ=60.00;MQRankSum=-0.621;QD=16.41;ReadPosRankSum=1.257;SOR=0.381	GT:AD:DP:GQ:PL	0/1:31,29:60:99:1013,0,1054
NOT_SCAFFOLDED_NGS_utg21679|quiver|pilon	39888	.	C	T	506.77	PASS	AC=1;AF=0.500;AN=2;BaseQRankSum=0.594;ClippingRankSum=0.137;DP=37;FS=5.015;MLEAC=1;MLEAF=0.500;MQ=60.00;MQRankSum=0.442;QD=13.70;ReadPosRankSum=2.118;SOR=1.739	GT:AD:DP:GQ:PL	0/1:20,17:37:99:535,0,620
NOT_SCAFFOLDED_NGS_utg21679|quiver|pilon	39945	.	A	T	860.77	PASS	AC=1;AF=0.500;AN=2;BaseQRankSum=-0.964;ClippingRankSum=-0.652;DP=52;FS=4.741;MLEAC=1;MLEAF=0.500;MQ=60.00;MQRankSum=0.156;QD=16.55;ReadPosRankSum=1.074;SOR=0.204	GT:AD:DP:GQ:PL	0/1:24,28:52:99:889,0,797
NOT_SCAFFOLDED_NGS_utg21679|quiver|pilon	40404	.	C	A	949.77	PASS	AC=1;AF=0.500;AN=2;BaseQRankSum=0.245;ClippingRankSum=1.190;DP=68;FS=2.086;MLEAC=1;MLEAF=0.500;MQ=60.00;MQRankSum=-1.104;QD=13.97;ReadPosRankSum=1.841;SOR=0.420	GT:AD:DP:GQ:PL	0/1:35,33:68:99:978,0,1067
NOT_SCAFFOLDED_NGS_utg21679|quiver|pilon	40816	.	G	C	502.77	PASS	AC=1;AF=0.500;AN=2;BaseQRankSum=0.692;ClippingRankSum=0.615;DP=43;FS=2.755;MLEAC=1;MLEAF=0.500;MQ=58.84;MQRankSum=1.051;QD=11.69;ReadPosRankSum=0.538;SOR=0.928	GT:AD:DP:GQ:PL	0/1:25,17:42:99:531,0,802
NOT_SCAFFOLDED_NGS_utg21679|quiver|pilon	40991	.	A	T	792.77	PASS	AC=1;AF=0.500;AN=2;BaseQRankSum=-0.224;ClippingRankSum=-0.075;DP=47;FS=4.175;MLEAC=1;MLEAF=0.500;MQ=58.28;MQRankSum=0.394;QD=16.87;ReadPosRankSum=0.714;SOR=1.352	GT:AD:DP:GQ:PL	0/1:22,25:47:99:821,0,673
NOT_SCAFFOLDED_NGS_utg21679|quiver|pilon	41079	.	T	TGG	442.73	PASS	AC=1;AF=0.500;AN=2;BaseQRankSum=2.413;ClippingRankSum=0.387;DP=42;FS=16.657;MLEAC=1;MLEAF=0.500;MQ=51.02;MQRankSum=-4.808;QD=10.54;ReadPosRankSum=1.824;SOR=3.767	GT:AD:DP:GQ:PL	0/1:20,13:33:99:480,0,921
NOT_SCAFFOLDED_NGS_utg21679|quiver|pilon	41080	.	CTA	C	442.73	PASS	AC=1;AF=0.500;AN=2;BaseQRankSum=2.441;ClippingRankSum=0.358;DP=35;FS=20.050;MLEAC=1;MLEAF=0.500;MQ=53.72;MQRankSum=-4.899;QD=12.65;ReadPosRankSum=1.843;SOR=3.760	GT:AD:DP:GQ:PL	0/1:22,13:35:99:480,0,921
NOT_SCAFFOLDED_NGS_utg21679|quiver|pilon	41227	.	T	TA	487.73	SnpCluster	AC=1;AF=0.500;AN=2;BaseQRankSum=-1.277;ClippingRankSum=-0.262;DP=37;FS=7.887;MLEAC=1;MLEAF=0.500;MQ=60.00;MQRankSum=-1.767;QD=13.18;ReadPosRankSum=-1.312;SOR=0.626	GT:AD:DP:GQ:PL	0/1:20,14:34:99:525,0,839
NOT_SCAFFOLDED_NGS_utg21679|quiver|pilon	41228	.	A	AT	659.73	SnpCluster	AC=1;AF=0.500;AN=2;BaseQRankSum=1.356;ClippingRankSum=-1.326;DP=37;FS=7.143;MLEAC=1;MLEAF=0.500;MQ=60.00;MQRankSum=1.813;QD=17.83;ReadPosRankSum=2.118;SOR=1.687	GT:AD:DP:GQ:PL	0/1:17,20:37:99:697,0,625
NOT_SCAFFOLDED_NGS_utg21679|quiver|pilon	41232	.	A	T	496.77	SnpCluster	AC=1;AF=0.500;AN=2;BaseQRankSum=-2.138;ClippingRankSum=1.061;DP=35;FS=7.279;MLEAC=1;MLEAF=0.500;MQ=60.00;MQRankSum=-1.566;QD=14.19;ReadPosRankSum=-1.027;SOR=0.661	GT:AD:DP:GQ:PL	0/1:21,14:35:99:525,0,838
NOT_SCAFFOLDED_NGS_utg21679|quiver|pilon	41780	.	T	C	931.77	PASS	AC=1;AF=0.500;AN=2;BaseQRankSum=-1.549;ClippingRankSum=-0.809;DP=67;FS=2.156;MLEAC=1;MLEAF=0.500;MQ=60.00;MQRankSum=-0.796;QD=13.91;ReadPosRankSum=0.245;SOR=1.074	GT:AD:DP:GQ:PL	0/1:34,33:67:99:960,0,1048
NOT_SCAFFOLDED_NGS_utg21679|quiver|pilon	41860	.	A	T	465.77	PASS	AC=1;AF=0.500;AN=2;BaseQRankSum=-0.061;ClippingRankSum=-0.860;DP=50;FS=1.172;MLEAC=1;MLEAF=0.500;MQ=60.00;MQRankSum=-0.553;QD=9.32;ReadPosRankSum=-0.881;SOR=0.437	GT:AD:DP:GQ:PL	0/1:33,17:50:99:494,0,1349
NOT_SCAFFOLDED_NGS_utg21679|quiver|pilon	41869	.	T	C	975.77	PASS	AC=1;AF=0.500;AN=2;BaseQRankSum=0.720;ClippingRankSum=1.679;DP=50;FS=2.571;MLEAC=1;MLEAF=0.500;MQ=59.98;MQRankSum=-0.819;QD=19.52;ReadPosRankSum=0.899;SOR=1.262	GT:AD:DP:GQ:PL	0/1:19,31:50:99:1004,0,693
NOT_SCAFFOLDED_NGS_utg21679|quiver|pilon	42138	.	A	T	799.77	PASS	AC=1;AF=0.500;AN=2;BaseQRankSum=0.858;ClippingRankSum=-0.351;DP=61;FS=0.997;MLEAC=1;MLEAF=0.500;MQ=59.46;MQRankSum=-0.246;QD=13.11;ReadPosRankSum=0.977;SOR=0.542	GT:AD:DP:GQ:PL	0/1:34,26:60:99:828,0,1053
NOT_SCAFFOLDED_NGS_utg21679|quiver|pilon	42241	.	A	AT	551.73	PASS	AC=1;AF=0.500;AN=2;BaseQRankSum=1.863;ClippingRankSum=-2.301;DP=46;FS=4.363;MLEAC=1;MLEAF=0.500;MQ=55.14;MQRankSum=1.132;QD=11.99;ReadPosRankSum=-0.864;SOR=0.634	GT:AD:DP:GQ:PL	0/1:23,20:43:99:589,0,756
NOT_SCAFFOLDED_NGS_utg21679|quiver|pilon	42242	.	T	TG	665.73	PASS	AC=1;AF=0.500;AN=2;BaseQRankSum=-0.141;ClippingRankSum=-0.540;DP=46;FS=4.376;MLEAC=1;MLEAF=0.500;MQ=55.14;MQRankSum=-1.339;QD=14.47;ReadPosRankSum=1.081;SOR=1.044	GT:AD:DP:GQ:PL	0/1:21,23:44:99:703,0,741
NOT_SCAFFOLDED_NGS_utg21679|quiver|pilon	42311	.	C	A	526.77	PASS	AC=1;AF=0.500;AN=2;BaseQRankSum=-1.028;ClippingRankSum=-0.680;DP=36;FS=3.012;MLEAC=1;MLEAF=0.500;MQ=59.84;MQRankSum=0.649;QD=14.63;ReadPosRankSum=0.902;SOR=0.255	GT:AD:DP:GQ:PL	0/1:18,18:36:99:555,0,577
NOT_SCAFFOLDED_NGS_utg21679|quiver|pilon	42506	.	A	AAG	144.73	PASS	AC=1;AF=0.500;AN=2;BaseQRankSum=0.000;ClippingRankSum=-1.333;DP=19;FS=0.000;MLEAC=1;MLEAF=0.500;MQ=61.35;MQRankSum=-0.667;QD=7.62;ReadPosRankSum=0.933;SOR=1.112	GT:AD:DP:GQ:PL	0/1:9,5:14:99:182,0,344
NOT_SCAFFOLDED_NGS_utg21679|quiver|pilon	42877	.	T	G	376.77	PASS	AC=1;AF=0.500;AN=2;BaseQRankSum=0.000;ClippingRankSum=0.094;DP=28;FS=0.000;MLEAC=1;MLEAF=0.500;MQ=57.71;MQRankSum=-1.505;QD=13.46;ReadPosRankSum=1.035;SOR=0.775	GT:AD:DP:GQ:PL	0/1:17,11:28:99:405,0,1225
NOT_SCAFFOLDED_NGS_utg21679|quiver|pilon	42878	.	A	AT	367.73	PASS	AC=1;AF=0.500;AN=2;BaseQRankSum=-0.861;ClippingRankSum=-0.043;DP=30;FS=0.000;MLEAC=1;MLEAF=0.500;MQ=57.87;MQRankSum=-1.377;QD=12.26;ReadPosRankSum=1.506;SOR=0.754	GT:AD:DP:GQ:PL	0/1:19,11:30:99:405,0,1225
NOT_SCAFFOLDED_NGS_utg21679|quiver|pilon	43003	.	T	C	419.77	PASS	AC=1;AF=0.500;AN=2;BaseQRankSum=1.867;ClippingRankSum=-0.650;DP=52;FS=0.000;MLEAC=1;MLEAF=0.500;MQ=60.00;MQRankSum=-0.402;QD=8.07;ReadPosRankSum=1.083;SOR=0.598	GT:AD:DP:GQ:PL	0/1:38,14:52:99:448,0,1248
NOT_SCAFFOLDED_NGS_utg21679|quiver|pilon	43059	.	A	C	620.77	PASS	AC=1;AF=0.500;AN=2;BaseQRankSum=0.885;ClippingRankSum=-0.494;DP=45;FS=1.158;MLEAC=1;MLEAF=0.500;MQ=60.00;MQRankSum=-0.816;QD=13.79;ReadPosRankSum=1.666;SOR=0.910	GT:AD:DP:GQ:PL	0/1:26,19:45:99:649,0,940
NOT_SCAFFOLDED_NGS_utg21679|quiver|pilon	43074	.	C	T	601.77	PASS	AC=1;AF=0.500;AN=2;BaseQRankSum=2.721;ClippingRankSum=-1.181;DP=47;FS=2.591;MLEAC=1;MLEAF=0.500;MQ=60.00;MQRankSum=-0.661;QD=12.80;ReadPosRankSum=2.959;SOR=1.292	GT:AD:DP:GQ:PL	0/1:28,19:47:99:630,0,857
NOT_SCAFFOLDED_NGS_utg21679|quiver|pilon	43298	.	A	G	873.77	PASS	AC=1;AF=0.500;AN=2;BaseQRankSum=-0.029;ClippingRankSum=0.635;DP=40;FS=0.000;MLEAC=1;MLEAF=0.500;MQ=60.00;MQRankSum=-0.751;QD=21.84;ReadPosRankSum=1.617;SOR=0.784	GT:AD:DP:GQ:PL	0/1:13,27:40:99:902,0,403
NOT_SCAFFOLDED_NGS_utg21679|quiver|pilon	43481	.	G	C	464.77	PASS	AC=1;AF=0.500;AN=2;BaseQRankSum=0.511;ClippingRankSum=-0.566;DP=40;FS=0.000;MLEAC=1;MLEAF=0.500;MQ=59.98;MQRankSum=0.152;QD=11.62;ReadPosRankSum=-0.290;SOR=0.610	GT:AD:DP:GQ:PL	0/1:24,16:40:99:493,0,804
NOT_SCAFFOLDED_NGS_utg21679|quiver|pilon	43523	.	C	T	273.77	PASS	AC=1;AF=0.500;AN=2;BaseQRankSum=-0.077;ClippingRankSum=0.129;DP=44;FS=1.298;MLEAC=1;MLEAF=0.500;MQ=60.00;MQRankSum=-1.441;QD=6.22;ReadPosRankSum=1.749;SOR=1.096	GT:AD:DP:GQ:PL	0/1:31,13:44:99:302,0,909
NOT_SCAFFOLDED_NGS_utg21679|quiver|pilon	43678	.	T	A	755.77	PASS	AC=1;AF=0.500;AN=2;BaseQRankSum=0.601;ClippingRankSum=-0.548;DP=54;FS=8.141;MLEAC=1;MLEAF=0.500;MQ=60.00;MQRankSum=0.688;QD=14.00;ReadPosRankSum=0.705;SOR=1.825	GT:AD:DP:GQ:PL	0/1:30,24:54:99:784,0,944
NOT_SCAFFOLDED_NGS_utg21679|quiver|pilon	43779	.	C	CA	864.73	PASS	AC=1;AF=0.500;AN=2;BaseQRankSum=-0.477;ClippingRankSum=1.296;DP=54;FS=2.494;MLEAC=1;MLEAF=0.500;MQ=60.00;MQRankSum=-0.263;QD=16.01;ReadPosRankSum=-0.555;SOR=1.149	GT:AD:DP:GQ:PL	0/1:19,32:51:99:902,0,590
NOT_SCAFFOLDED_NGS_utg21679|quiver|pilon	43780	.	A	AG	477.73	PASS	AC=1;AF=0.500;AN=2;BaseQRankSum=0.232;ClippingRankSum=-0.900;DP=55;FS=2.439;MLEAC=1;MLEAF=0.500;MQ=60.00;MQRankSum=0.250;QD=8.69;ReadPosRankSum=0.751;SOR=0.399	GT:AD:DP:GQ:PL	0/1:34,19:53:99:515,0,1088
NOT_SCAFFOLDED_NGS_utg21679|quiver|pilon	43886	.	A	G	638.77	PASS	AC=1;AF=0.500;AN=2;BaseQRankSum=-2.194;ClippingRankSum=-1.246;DP=40;FS=0.000;MLEAC=1;MLEAF=0.500;MQ=58.35;MQRankSum=-1.544;QD=15.97;ReadPosRankSum=-0.515;SOR=0.668	GT:AD:DP:GQ:PL	0/1:19,21:40:99:667,0,662
NOT_SCAFFOLDED_NGS_utg21679|quiver|pilon	43915	.	A	G	587.77	PASS	AC=1;AF=0.500;AN=2;BaseQRankSum=0.632;ClippingRankSum=1.559;DP=39;FS=0.000;MLEAC=1;MLEAF=0.500;MQ=58.36;MQRankSum=0.295;QD=15.07;ReadPosRankSum=1.138;SOR=0.582	GT:AD:DP:GQ:PL	0/1:19,20:39:99:616,0,554
NOT_SCAFFOLDED_NGS_utg21679|quiver|pilon	43943	.	A	AG	391.73	PASS	AC=1;AF=0.500;AN=2;BaseQRankSum=1.242;ClippingRankSum=0.629;DP=40;FS=0.000;MLEAC=1;MLEAF=0.500;MQ=60.00;MQRankSum=-0.482;QD=9.79;ReadPosRankSum=-0.102;SOR=0.527	GT:AD:DP:GQ:PL	0/1:20,18:38:99:429,0,692
NOT_SCAFFOLDED_NGS_utg21679|quiver|pilon	43945	.	G	GA	617.73	PASS	AC=1;AF=0.500;AN=2;BaseQRankSum=1.953;ClippingRankSum=0.295;DP=40;FS=0.000;MLEAC=1;MLEAF=0.500;MQ=60.00;MQRankSum=-1.307;QD=15.44;ReadPosRankSum=0.267;SOR=0.784	GT:AD:DP:GQ:PL	0/1:19,20:39:99:655,0,566
NOT_SCAFFOLDED_NGS_utg21679|quiver|pilon	44673	.	C	T	724.77	PASS	AC=1;AF=0.500;AN=2;BaseQRankSum=1.445;ClippingRankSum=-1.672;DP=45;FS=0.000;MLEAC=1;MLEAF=0.500;MQ=57.86;MQRankSum=0.694;QD=16.11;ReadPosRankSum=1.740;SOR=0.763	GT:AD:DP:GQ:PL	0/1:21,24:45:99:753,0,561
NOT_SCAFFOLDED_NGS_utg21679|quiver|pilon	44937	.	T	G	457.77	PASS	AC=1;AF=0.500;AN=2;BaseQRankSum=1.242;ClippingRankSum=-0.720;DP=38;FS=1.271;MLEAC=1;MLEAF=0.500;MQ=60.00;MQRankSum=0.966;QD=12.05;ReadPosRankSum=0.966;SOR=0.465	GT:AD:DP:GQ:PL	0/1:21,16:37:99:486,0,595
NOT_SCAFFOLDED_NGS_utg21679|quiver|pilon	45165	.	T	TG	246.73	PASS	AC=1;AF=0.500;AN=2;BaseQRankSum=1.101;ClippingRankSum=-1.217;DP=24;FS=1.680;MLEAC=1;MLEAF=0.500;MQ=60.00;MQRankSum=0.406;QD=10.28;ReadPosRankSum=0.753;SOR=1.179	GT:AD:DP:GQ:PL	0/1:13,11:24:99:284,0,365
NOT_SCAFFOLDED_NGS_utg21679|quiver|pilon	45167	.	G	GA	282.73	PASS	AC=1;AF=0.500;AN=2;BaseQRankSum=-0.923;ClippingRankSum=0.205;DP=26;FS=0.000;MLEAC=1;MLEAF=0.500;MQ=59.67;MQRankSum=-0.103;QD=10.87;ReadPosRankSum=-0.205;SOR=0.446	GT:AD:DP:GQ:PL	0/1:13,13:26:99:320,0,379
NOT_SCAFFOLDED_NGS_utg21679|quiver|pilon	45571	.	A	C	506.77	PASS	AC=1;AF=0.500;AN=2;BaseQRankSum=-0.376;ClippingRankSum=1.245;DP=31;FS=8.080;MLEAC=1;MLEAF=0.500;MQ=60.00;MQRankSum=0.059;QD=16.35;ReadPosRankSum=-1.403;SOR=1.018	GT:AD:DP:GQ:PL	0/1:15,16:31:99:535,0,486
NOT_SCAFFOLDED_NGS_utg21679|quiver|pilon	45790	.	G	C	198.77	PASS	AC=1;AF=0.500;AN=2;BaseQRankSum=-0.061;ClippingRankSum=1.240;DP=32;FS=0.000;MLEAC=1;MLEAF=0.500;MQ=60.00;MQRankSum=-0.793;QD=6.21;ReadPosRankSum=2.053;SOR=0.693	GT:AD:DP:GQ:PL	0/1:22,10:32:99:227,0,657
NOT_SCAFFOLDED_NGS_utg21679|quiver|pilon	46069	.	C	T	470.77	PASS	AC=1;AF=0.500;AN=2;BaseQRankSum=-1.331;ClippingRankSum=-0.764;DP=30;FS=5.792;MLEAC=1;MLEAF=0.500;MQ=60.00;MQRankSum=0.895;QD=15.69;ReadPosRankSum=0.982;SOR=1.911	GT:AD:DP:GQ:PL	0/1:14,15:29:99:499,0,475
NOT_SCAFFOLDED_NGS_utg21679|quiver|pilon	46371	.	C	T	373.77	PASS	AC=1;AF=0.500;AN=2;BaseQRankSum=0.670;ClippingRankSum=0.084;DP=30;FS=3.372;MLEAC=1;MLEAF=0.500;MQ=54.65;MQRankSum=-3.139;QD=12.46;ReadPosRankSum=0.293;SOR=0.499	GT:AD:DP:GQ:PL	0/1:17,13:30:99:402,0,518
NOT_SCAFFOLDED_NGS_utg21679|quiver|pilon	46616	.	G	T	569.77	PASS	AC=1;AF=0.500;AN=2;BaseQRankSum=-2.319;ClippingRankSum=0.705;DP=38;FS=0.000;MLEAC=1;MLEAF=0.500;MQ=60.00;MQRankSum=-1.585;QD=14.99;ReadPosRankSum=2.143;SOR=0.824	GT:AD:DP:GQ:PL	0/1:17,21:38:99:598,0,576
NOT_SCAFFOLDED_NGS_utg21679|quiver|pilon	46637	.	T	C	699.77	PASS	AC=1;AF=0.500;AN=2;BaseQRankSum=-1.747;ClippingRankSum=-0.302;DP=41;FS=0.000;MLEAC=1;MLEAF=0.500;MQ=60.00;MQRankSum=0.880;QD=17.07;ReadPosRankSum=-2.745;SOR=0.877	GT:AD:DP:GQ:PL	0/1:18,23:41:99:728,0,601
NOT_SCAFFOLDED_NGS_utg21679|quiver|pilon	46668	.	G	A	522.77	PASS	AC=1;AF=0.500;AN=2;BaseQRankSum=0.429;ClippingRankSum=-0.163;DP=39;FS=0.000;MLEAC=1;MLEAF=0.500;MQ=59.95;MQRankSum=-0.872;QD=13.40;ReadPosRankSum=0.281;SOR=0.636	GT:AD:DP:GQ:PL	0/1:22,16:38:99:551,0,750
NOT_SCAFFOLDED_NGS_utg21679|quiver|pilon	46930	.	C	A	692.77	PASS	AC=1;AF=0.500;AN=2;BaseQRankSum=0.047;ClippingRankSum=0.364;DP=36;FS=0.000;MLEAC=1;MLEAF=0.500;MQ=59.17;MQRankSum=0.079;QD=19.24;ReadPosRankSum=0.174;SOR=0.914	GT:AD:DP:GQ:PL	0/1:18,18:36:99:721,0,1277
NOT_SCAFFOLDED_NGS_utg21679|quiver|pilon	46940	.	C	T	680.77	PASS	AC=1;AF=0.500;AN=2;BaseQRankSum=0.465;ClippingRankSum=0.521;DP=39;FS=1.261;MLEAC=1;MLEAF=0.500;MQ=59.03;MQRankSum=0.578;QD=17.46;ReadPosRankSum=1.761;SOR=1.061	GT:AD:DP:GQ:PL	0/1:21,18:39:99:709,0,1417
NOT_SCAFFOLDED_NGS_utg21679|quiver|pilon	47140	.	A	C	975.77	PASS	AC=1;AF=0.500;AN=2;BaseQRankSum=-0.793;ClippingRankSum=0.129;DP=68;FS=4.666;MLEAC=1;MLEAF=0.500;MQ=59.23;MQRankSum=-0.731;QD=14.35;ReadPosRankSum=4.307;SOR=0.545	GT:AD:DP:GQ:PL	0/1:32,36:68:99:1004,0,984
NOT_SCAFFOLDED_NGS_utg21679|quiver|pilon	47479	.	A	G	460.77	PASS	AC=1;AF=0.500;AN=2;BaseQRankSum=1.363;ClippingRankSum=-0.489;DP=26;FS=1.657;MLEAC=1;MLEAF=0.500;MQ=56.29;MQRankSum=2.855;QD=17.72;ReadPosRankSum=1.672;SOR=1.314	GT:AD:DP:GQ:PL	0/1:12,14:26:99:489,0,361
NOT_SCAFFOLDED_NGS_utg21679|quiver|pilon	47713	.	C	A	393.77	PASS	AC=1;AF=0.500;AN=2;BaseQRankSum=-0.328;ClippingRankSum=-0.234;DP=18;FS=2.077;MLEAC=1;MLEAF=0.500;MQ=60.00;MQRankSum=-0.234;QD=21.88;ReadPosRankSum=-0.421;SOR=0.760	GT:AD:DP:GQ:PL	0/1:6,12:18:99:422,0,203
NOT_SCAFFOLDED_NGS_utg21679|quiver|pilon	47761	.	A	G	342.77	PASS	AC=1;AF=0.500;AN=2;BaseQRankSum=1.347;ClippingRankSum=-1.266;DP=19;FS=1.829;MLEAC=1;MLEAF=0.500;MQ=60.00;MQRankSum=-1.347;QD=18.04;ReadPosRankSum=0.449;SOR=0.976	GT:AD:DP:GQ:PL	0/1:9,10:19:99:371,0,258
NOT_SCAFFOLDED_NGS_utg21679|quiver|pilon	47997	.	C	T	403.77	PASS	AC=1;AF=0.500;AN=2;BaseQRankSum=0.669;ClippingRankSum=-1.337;DP=44;FS=0.000;MLEAC=1;MLEAF=0.500;MQ=60.00;MQRankSum=1.436;QD=9.18;ReadPosRankSum=0.074;SOR=0.748	GT:AD:DP:GQ:PL	0/1:29,15:44:99:432,0,928
NOT_SCAFFOLDED_NGS_utg21679|quiver|pilon	48129	.	A	AT	390.73	PASS	AC=1;AF=0.500;AN=2;BaseQRankSum=0.293;ClippingRankSum=0.167;DP=32;FS=1.419;MLEAC=1;MLEAF=0.500;MQ=60.00;MQRankSum=-0.335;QD=12.21;ReadPosRankSum=-2.804;SOR=0.437	GT:AD:DP:GQ:PL	0/1:13,17:30:99:428,0,307
NOT_SCAFFOLDED_NGS_utg21679|quiver|pilon	48380	.	A	AT	243.73	PASS	AC=1;AF=0.500;AN=2;BaseQRankSum=0.052;ClippingRankSum=-0.519;DP=27;FS=8.852;MLEAC=1;MLEAF=0.500;MQ=60.00;MQRankSum=0.830;QD=9.03;ReadPosRankSum=2.232;SOR=1.714	GT:AD:DP:GQ:PL	0/1:15,11:26:99:281,0,462
NOT_SCAFFOLDED_NGS_utg21679|quiver|pilon	48381	.	T	TA	390.73	PASS	AC=1;AF=0.500;AN=2;BaseQRankSum=-2.027;ClippingRankSum=0.507;DP=28;FS=8.202;MLEAC=1;MLEAF=0.500;MQ=60.00;MQRankSum=0.276;QD=13.95;ReadPosRankSum=-1.290;SOR=0.829	GT:AD:DP:GQ:PL	0/1:13,15:28:99:428,0,461
NOT_SCAFFOLDED_NGS_utg21679|quiver|pilon	48436	.	A	AG	322.73	PASS	AC=1;AF=0.500;AN=2;BaseQRankSum=-0.299;ClippingRankSum=-0.462;DP=27;FS=6.956;MLEAC=1;MLEAF=0.500;MQ=60.00;MQRankSum=-0.190;QD=11.95;ReadPosRankSum=1.278;SOR=0.093	GT:AD:DP:GQ:PL	0/1:12,13:25:99:360,0,442
NOT_SCAFFOLDED_NGS_utg21679|quiver|pilon	48437	.	G	GT	372.73	PASS	AC=1;AF=0.500;AN=2;BaseQRankSum=1.387;ClippingRankSum=0.626;DP=27;FS=6.956;MLEAC=1;MLEAF=0.500;MQ=60.00;MQRankSum=-0.952;QD=13.80;ReadPosRankSum=-1.333;SOR=2.424	GT:AD:DP:GQ:PL	0/1:13,12:25:99:410,0,405
NOT_SCAFFOLDED_NGS_utg21679|quiver|pilon	48833	.	G	A	566.77	PASS	AC=1;AF=0.500;AN=2;BaseQRankSum=0.810;ClippingRankSum=1.675;DP=34;FS=0.000;MLEAC=1;MLEAF=0.500;MQ=59.91;MQRankSum=-0.126;QD=16.67;ReadPosRankSum=0.342;SOR=0.582	GT:AD:DP:GQ:PL	0/1:16,17:33:99:595,0,541
NOT_SCAFFOLDED_NGS_utg21679|quiver|pilon	49352	.	T	TCG	202.73	PASS	AC=1;AF=0.500;AN=2;BaseQRankSum=0.393;ClippingRankSum=-0.938;DP=28;FS=9.468;MLEAC=1;MLEAF=0.500;MQ=59.83;MQRankSum=-0.696;QD=7.24;ReadPosRankSum=0.514;SOR=0.048	GT:AD:DP:GQ:PL	0/1:18,7:25:99:240,0,747
NOT_SCAFFOLDED_NGS_utg21679|quiver|pilon	49677	.	T	C	556.77	PASS	AC=1;AF=0.500;AN=2;BaseQRankSum=-0.450;ClippingRankSum=0.018;DP=33;FS=4.746;MLEAC=1;MLEAF=0.500;MQ=60.00;MQRankSum=0.919;QD=16.87;ReadPosRankSum=0.522;SOR=0.116	GT:AD:DP:GQ:PL	0/1:16,17:33:99:585,0,571
NOT_SCAFFOLDED_NGS_utg21679|quiver|pilon	50133	.	G	A	435.77	PASS	AC=1;AF=0.500;AN=2;BaseQRankSum=-2.327;ClippingRankSum=-1.172;DP=35;FS=0.000;MLEAC=1;MLEAF=0.500;MQ=59.41;MQRankSum=-2.360;QD=12.45;ReadPosRankSum=1.007;SOR=0.602	GT:AD:DP:GQ:PL	0/1:18,17:35:99:464,0,584
NOT_SCAFFOLDED_NGS_utg21679|quiver|pilon	50268	.	C	T	648.77	PASS	AC=1;AF=0.500;AN=2;BaseQRankSum=-0.803;ClippingRankSum=-0.473;DP=47;FS=1.097;MLEAC=1;MLEAF=0.500;MQ=60.00;MQRankSum=-0.539;QD=13.80;ReadPosRankSum=0.649;SOR=0.874	GT:AD:DP:GQ:PL	0/1:24,22:46:99:677,0,755
NOT_SCAFFOLDED_NGS_utg21679|quiver|pilon	50313	.	T	G	948.77	PASS	AC=1;AF=0.500;AN=2;BaseQRankSum=2.610;ClippingRankSum=0.650;DP=54;FS=2.345;MLEAC=1;MLEAF=0.500;MQ=60.00;MQRankSum=1.969;QD=17.57;ReadPosRankSum=-0.312;SOR=0.387	GT:AD:DP:GQ:PL	0/1:25,28:53:99:977,0,768
NOT_SCAFFOLDED_NGS_utg21679|quiver|pilon	50399	.	A	AT	344.73	PASS	AC=1;AF=0.500;AN=2;BaseQRankSum=1.397;ClippingRankSum=-0.566;DP=38;FS=8.426;MLEAC=1;MLEAF=0.500;MQ=57.04;MQRankSum=-0.604;QD=9.07;ReadPosRankSum=1.133;SOR=0.332	GT:AD:DP:GQ:PL	0/1:17,15:32:99:382,0,556
NOT_SCAFFOLDED_NGS_utg21679|quiver|pilon	50401	.	T	TA	482.73	PASS	AC=1;AF=0.500;AN=2;BaseQRankSum=-0.723;ClippingRankSum=-1.343;DP=38;FS=5.501;MLEAC=1;MLEAF=0.500;MQ=56.96;MQRankSum=0.586;QD=12.70;ReadPosRankSum=-0.517;SOR=1.995	GT:AD:DP:GQ:PL	0/1:17,17:34:99:520,0,549
NOT_SCAFFOLDED_NGS_utg21679|quiver|pilon	50561	.	T	C	301.77	PASS	AC=1;AF=0.500;AN=2;BaseQRankSum=-0.198;ClippingRankSum=-1.670;DP=25;FS=3.624;MLEAC=1;MLEAF=0.500;MQ=52.78;MQRankSum=-3.991;QD=12.07;ReadPosRankSum=1.557;SOR=0.612	GT:AD:DP:GQ:PL	0/1:16,9:25:99:330,0,1174
NOT_SCAFFOLDED_NGS_utg21679|quiver|pilon	50562	.	T	G	301.77	PASS	AC=1;AF=0.500;AN=2;BaseQRankSum=0.142;ClippingRankSum=-1.500;DP=25;FS=3.624;MLEAC=1;MLEAF=0.500;MQ=52.78;MQRankSum=-3.991;QD=12.07;ReadPosRankSum=1.217;SOR=0.612	GT:AD:DP:GQ:PL	0/1:16,9:25:99:330,0,1174
NOT_SCAFFOLDED_NGS_utg21679|quiver|pilon	50663	.	C	T	345.77	PASS	AC=1;AF=0.500;AN=2;BaseQRankSum=0.387;ClippingRankSum=0.461;DP=33;FS=3.261;MLEAC=1;MLEAF=0.500;MQ=55.18;MQRankSum=-2.487;QD=10.48;ReadPosRankSum=1.308;SOR=0.490	GT:AD:DP:GQ:PL	0/1:20,13:33:99:374,0,640
NOT_SCAFFOLDED_NGS_utg21679|quiver|pilon	50793	.	G	A	511.77	PASS	AC=1;AF=0.500;AN=2;BaseQRankSum=-0.202;ClippingRankSum=-0.458;DP=48;FS=0.000;MLEAC=1;MLEAF=0.500;MQ=58.30;MQRankSum=0.650;QD=10.66;ReadPosRankSum=0.437;SOR=0.772	GT:AD:DP:GQ:PL	0/1:30,18:48:99:540,0,997
NOT_SCAFFOLDED_NGS_utg21679|quiver|pilon	50951	.	A	AT	466.73	PASS	AC=1;AF=0.500;AN=2;BaseQRankSum=-0.155;ClippingRankSum=-1.335;DP=44;FS=1.243;MLEAC=1;MLEAF=0.500;MQ=59.70;MQRankSum=-0.773;QD=10.61;ReadPosRankSum=-0.014;SOR=0.446	GT:AD:DP:GQ:PL	0/1:19,20:39:99:504,0,474
NOT_SCAFFOLDED_NGS_utg21679|quiver|pilon	50978	.	G	A	590.77	PASS	AC=1;AF=0.500;AN=2;BaseQRankSum=1.661;ClippingRankSum=-0.320;DP=37;FS=4.815;MLEAC=1;MLEAF=0.500;MQ=60.00;MQRankSum=1.661;QD=15.97;ReadPosRankSum=0.198;SOR=0.863	GT:AD:DP:GQ:PL	0/1:20,17:37:99:619,0,693
NOT_SCAFFOLDED_NGS_utg21679|quiver|pilon	51088	.	T	TC	202.73	PASS	AC=1;AF=0.500;AN=2;BaseQRankSum=1.599;ClippingRankSum=0.746;DP=22;FS=2.197;MLEAC=1;MLEAF=0.500;MQ=56.89;MQRankSum=-0.320;QD=9.22;ReadPosRankSum=0.462;SOR=1.445	GT:AD:DP:GQ:PL	0/1:12,9:21:99:240,0,401
NOT_SCAFFOLDED_NGS_utg21679|quiver|pilon	51089	.	C	CT	345.73	PASS	AC=1;AF=0.500;AN=2;BaseQRankSum=-1.244;ClippingRankSum=-0.533;DP=21;FS=2.197;MLEAC=1;MLEAF=0.500;MQ=56.74;MQRankSum=1.812;QD=16.46;ReadPosRankSum=-0.533;SOR=0.269	GT:AD:DP:GQ:PL	0/1:9,12:21:99:383,0,315
NOT_SCAFFOLDED_NGS_utg21679|quiver|pilon	51509	.	T	G	103.77	PASS	AC=1;AF=0.500;AN=2;BaseQRankSum=1.061;ClippingRankSum=-0.636;DP=14;FS=0.000;MLEAC=1;MLEAF=0.500;MQ=60.00;MQRankSum=-0.495;QD=7.41;ReadPosRankSum=1.202;SOR=0.368	GT:AD:DP:GQ:PL	0/1:10,4:14:99:132,0,384
NOT_SCAFFOLDED_NGS_utg21679|quiver|pilon	51838	.	G	GT	113.73	PASS	AC=1;AF=0.500;AN=2;BaseQRankSum=2.151;ClippingRankSum=-1.832;DP=35;FS=3.927;MLEAC=1;MLEAF=0.500;MQ=60.00;MQRankSum=-0.558;QD=3.25;ReadPosRankSum=0.080;SOR=1.705	GT:AD:DP:GQ:PL	0/1:19,8:27:99:151,0,489
NOT_SCAFFOLDED_NGS_utg21679|quiver|pilon	52171	.	CTTAG	C	220.73	PASS	AC=1;AF=0.500;AN=2;BaseQRankSum=0.296;ClippingRankSum=0.549;DP=20;FS=1.871;MLEAC=1;MLEAF=0.500;MQ=59.40;MQRankSum=-0.634;QD=11.04;ReadPosRankSum=-0.634;SOR=0.754	GT:AD:DP:GQ:PL	0/1:12,7:19:99:258,0,689
NOT_SCAFFOLDED_NGS_utg21679|quiver|pilon	52766	.	T	C	114.77	PASS	AC=1;AF=0.500;AN=2;BaseQRankSum=-1.085;ClippingRankSum=0.525;DP=23;FS=2.066;MLEAC=1;MLEAF=0.500;MQ=60.00;MQRankSum=-0.385;QD=4.99;ReadPosRankSum=-0.805;SOR=0.193	GT:AD:DP:GQ:PL	0/1:17,6:23:99:143,0,543
NOT_SCAFFOLDED_NGS_utg21679|quiver|pilon	52809	.	G	A	246.77	PASS	AC=1;AF=0.500;AN=2;BaseQRankSum=-0.029;ClippingRankSum=-0.961;DP=25;FS=6.956;MLEAC=1;MLEAF=0.500;MQ=60.00;MQRankSum=-0.903;QD=9.87;ReadPosRankSum=0.087;SOR=1.787	GT:AD:DP:GQ:PL	0/1:17,8:25:99:275,0,664
NOT_SCAFFOLDED_NGS_utg21679|quiver|pilon	52823	.	A	ATT	276.73	PASS	AC=1;AF=0.500;AN=2;BaseQRankSum=-0.337;ClippingRankSum=1.010;DP=24;FS=1.760;MLEAC=1;MLEAF=0.500;MQ=60.00;MQRankSum=-1.133;QD=11.53;ReadPosRankSum=-0.092;SOR=1.061	GT:AD:DP:GQ:PL	0/1:16,8:24:99:314,0,637
NOT_SCAFFOLDED_NGS_utg21679|quiver|pilon	52890	.	G	A	276.77	PASS	AC=1;AF=0.500;AN=2;BaseQRankSum=-0.255;ClippingRankSum=-0.708;DP=25;FS=0.000;MLEAC=1;MLEAF=0.500;MQ=60.00;MQRankSum=1.840;QD=11.07;ReadPosRankSum=1.613;SOR=0.976	GT:AD:DP:GQ:PL	0/1:16,9:25:99:305,0,572
NOT_SCAFFOLDED_NGS_utg21679|quiver|pilon	53088	.	G	GT	319.73	PASS	AC=1;AF=0.500;AN=2;BaseQRankSum=3.402;ClippingRankSum=1.416;DP=32;FS=1.566;MLEAC=1;MLEAF=0.500;MQ=59.82;MQRankSum=-0.993;QD=9.99;ReadPosRankSum=1.078;SOR=1.214	GT:AD:DP:GQ:PL	0/1:21,10:31:99:357,0,1067
NOT_SCAFFOLDED_NGS_utg21679|quiver|pilon	53089	.	C	T	328.77	PASS	AC=1;AF=0.500;AN=2;BaseQRankSum=3.613;ClippingRankSum=-1.078;DP=31;FS=1.566;MLEAC=1;MLEAF=0.500;MQ=59.81;MQRankSum=0.909;QD=10.61;ReadPosRankSum=0.993;SOR=1.214	GT:AD:DP:GQ:PL	0/1:21,10:31:99:357,0,1067
NOT_SCAFFOLDED_NGS_utg21679|quiver|pilon	53465	.	A	C	336.77	PASS	AC=1;AF=0.500;AN=2;BaseQRankSum=0.892;ClippingRankSum=1.693;DP=25;FS=6.701;MLEAC=1;MLEAF=0.500;MQ=60.00;MQRankSum=-0.831;QD=13.47;ReadPosRankSum=-0.339;SOR=1.727	GT:AD:DP:GQ:PL	0/1:12,11:23:99:365,0,409
NOT_SCAFFOLDED_NGS_utg21679|quiver|pilon	53603	.	T	G	405.77	PASS	AC=1;AF=0.500;AN=2;BaseQRankSum=0.241;ClippingRankSum=-0.808;DP=40;FS=2.921;MLEAC=1;MLEAF=0.500;MQ=60.00;MQRankSum=-1.205;QD=10.14;ReadPosRankSum=0.496;SOR=1.329	GT:AD:DP:GQ:PL	0/1:26,14:40:99:434,0,860
NOT_SCAFFOLDED_NGS_utg21679|quiver|pilon	53904	.	C	T	461.77	PASS	AC=1;AF=0.500;AN=2;BaseQRankSum=-0.438;ClippingRankSum=0.730;DP=37;FS=0.000;MLEAC=1;MLEAF=0.500;MQ=59.60;MQRankSum=-1.671;QD=12.48;ReadPosRankSum=2.418;SOR=0.693	GT:AD:DP:GQ:PL	0/1:22,14:36:99:490,0,795
NOT_SCAFFOLDED_NGS_utg21679|quiver|pilon	54105	.	G	A	351.77	PASS	AC=1;AF=0.500;AN=2;BaseQRankSum=-1.404;ClippingRankSum=-0.440;DP=40;FS=0.000;MLEAC=1;MLEAF=0.500;MQ=59.86;MQRankSum=-0.808;QD=8.79;ReadPosRankSum=0.610;SOR=0.914	GT:AD:DP:GQ:PL	0/1:26,14:40:99:380,0,900
NOT_SCAFFOLDED_NGS_utg21679|quiver|pilon	54248	.	G	A	240.77	PASS	AC=1;AF=0.500;AN=2;BaseQRankSum=-1.834;ClippingRankSum=-1.615;DP=25;FS=0.000;MLEAC=1;MLEAF=0.500;MQ=60.00;MQRankSum=-0.739;QD=9.63;ReadPosRankSum=0.411;SOR=0.601	GT:AD:DP:GQ:PL	0/1:14,11:25:99:269,0,438
NOT_SCAFFOLDED_NGS_utg21679|quiver|pilon	54308	.	T	TG	242.73	PASS	AC=1;AF=0.500;AN=2;BaseQRankSum=1.780;ClippingRankSum=-2.261;DP=18;FS=0.000;MLEAC=1;MLEAF=0.500;MQ=54.83;MQRankSum=-1.588;QD=13.49;ReadPosRankSum=-2.742;SOR=0.836	GT:AD:DP:GQ:PL	0/1:8,9:17:99:280,0,256
NOT_SCAFFOLDED_NGS_utg21679|quiver|pilon	54309	.	G	GA	153.73	PASS	AC=1;AF=0.500;AN=2;BaseQRankSum=-1.377;ClippingRankSum=0.578;DP=19;FS=0.000;MLEAC=1;MLEAF=0.500;MQ=55.11;MQRankSum=1.200;QD=8.09;ReadPosRankSum=2.621;SOR=0.473	GT:AD:DP:GQ:PL	0/1:10,8:18:99:191,0,348
NOT_SCAFFOLDED_NGS_utg21679|quiver|pilon	54396	.	C	CT	340.73	SnpCluster	AC=1;AF=0.500;AN=2;BaseQRankSum=-1.194;ClippingRankSum=0.717;DP=22;FS=9.379;MLEAC=1;MLEAF=0.500;MQ=56.51;MQRankSum=1.399;QD=15.49;ReadPosRankSum=-1.058;SOR=0.034	GT:AD:DP:GQ:PL	0/1:8,14:22:99:378,0,316
NOT_SCAFFOLDED_NGS_utg21679|quiver|pilon	54397	.	T	TG	277.73	SnpCluster	AC=1;AF=0.500;AN=2;BaseQRankSum=1.740;ClippingRankSum=0.239;DP=22;FS=9.379;MLEAC=1;MLEAF=0.500;MQ=56.51;MQRankSum=-0.102;QD=12.62;ReadPosRankSum=1.058;SOR=3.407	GT:AD:DP:GQ:PL	0/1:14,8:22:99:315,0,561
NOT_SCAFFOLDED_NGS_utg21679|quiver|pilon	54402	.	G	T	286.77	SnpCluster	AC=1;AF=0.500;AN=2;BaseQRankSum=-0.346;ClippingRankSum=1.417;DP=23;FS=4.684;MLEAC=1;MLEAF=0.500;MQ=56.66;MQRankSum=0.283;QD=12.47;ReadPosRankSum=0.598;SOR=2.115	GT:AD:DP:GQ:PL	0/1:14,9:23:99:315,0,561
NOT_SCAFFOLDED_NGS_utg21679|quiver|pilon	55127	.	C	T	539.77	PASS	AC=1;AF=0.500;AN=2;BaseQRankSum=2.287;ClippingRankSum=0.208;DP=49;FS=4.895;MLEAC=1;MLEAF=0.500;MQ=60.00;MQRankSum=0.011;QD=11.02;ReadPosRankSum=-0.864;SOR=1.532	GT:AD:DP:GQ:PL	0/1:29,18:47:99:568,0,904
NOT_SCAFFOLDED_NGS_utg21679|quiver|pilon	55181	.	A	G	448.77	PASS	AC=1;AF=0.500;AN=2;BaseQRankSum=1.608;ClippingRankSum=0.853;DP=32;FS=3.365;MLEAC=1;MLEAF=0.500;MQ=60.00;MQRankSum=0.099;QD=14.02;ReadPosRankSum=-0.496;SOR=1.593	GT:AD:DP:GQ:PL	0/1:17,14:31:99:477,0,554
NOT_SCAFFOLDED_NGS_utg21679|quiver|pilon	55461	.	C	T	490.77	PASS	AC=1;AF=0.500;AN=2;BaseQRankSum=0.716;ClippingRankSum=-1.226;DP=36;FS=1.258;MLEAC=1;MLEAF=0.500;MQ=60.00;MQRankSum=0.016;QD=13.63;ReadPosRankSum=1.035;SOR=0.941	GT:AD:DP:GQ:PL	0/1:20,16:36:99:519,0,608
NOT_SCAFFOLDED_NGS_utg21679|quiver|pilon	55520	.	G	GA	313.73	PASS	AC=1;AF=0.500;AN=2;BaseQRankSum=0.417;ClippingRankSum=0.783;DP=36;FS=0.000;MLEAC=1;MLEAF=0.500;MQ=59.38;MQRankSum=0.817;QD=8.71;ReadPosRankSum=1.183;SOR=0.682	GT:AD:DP:GQ:PL	0/1:20,15:35:99:351,0,630
NOT_SCAFFOLDED_NGS_utg21679|quiver|pilon	55525	.	A	AT	546.73	PASS	AC=1;AF=0.500;AN=2;BaseQRankSum=1.448;ClippingRankSum=-0.168;DP=37;FS=0.000;MLEAC=1;MLEAF=0.500;MQ=59.39;MQRankSum=2.789;QD=14.78;ReadPosRankSum=-0.076;SOR=0.744	GT:AD:DP:GQ:PL	0/1:17,20:37:99:584,0,532
NOT_SCAFFOLDED_NGS_utg21679|quiver|pilon	55669	.	C	T	242.77	PASS	AC=1;AF=0.500;AN=2;BaseQRankSum=0.643;ClippingRankSum=0.092;DP=25;FS=4.117;MLEAC=1;MLEAF=0.500;MQ=60.00;MQRankSum=-0.398;QD=9.71;ReadPosRankSum=-0.092;SOR=1.863	GT:AD:DP:GQ:PL	0/1:16,8:24:99:271,0,574
NOT_SCAFFOLDED_NGS_utg21679|quiver|pilon	56005	.	T	C	121.73	PASS	AC=1;AF=0.500;AN=2;BaseQRankSum=2.858;ClippingRankSum=1.080;DP=26;FS=1.851;MLEAC=1;MLEAF=0.500;MQ=60.00;MQRankSum=-0.381;QD=4.68;ReadPosRankSum=1.016;SOR=1.445	GT:AD:DP:GQ:PL	0/1:19,7:26:99:159,0,606
NOT_SCAFFOLDED_NGS_utg21679|quiver|pilon	56058	.	G	A	530.77	PASS	AC=1;AF=0.500;AN=2;BaseQRankSum=0.000;ClippingRankSum=-0.060;DP=24;FS=3.976;MLEAC=1;MLEAF=0.500;MQ=60.00;MQRankSum=0.835;QD=22.12;ReadPosRankSum=-1.133;SOR=0.862	GT:AD:DP:GQ:PL	0/1:9,15:24:99:559,0,308
NOT_SCAFFOLDED_NGS_utg21679|quiver|pilon	56107	.	C	T	457.77	PASS	AC=1;AF=0.500;AN=2;BaseQRankSum=0.046;ClippingRankSum=0.046;DP=28;FS=1.549;MLEAC=1;MLEAF=0.500;MQ=60.00;MQRankSum=-1.152;QD=16.35;ReadPosRankSum=0.507;SOR=1.274	GT:AD:DP:GQ:PL	0/1:13,15:28:99:486,0,431
NOT_SCAFFOLDED_NGS_utg21679|quiver|pilon	56563	.	T	C	333.77	PASS	AC=1;AF=0.500;AN=2;BaseQRankSum=-1.200;ClippingRankSum=-0.892;DP=23;FS=0.000;MLEAC=1;MLEAF=0.500;MQ=60.00;MQRankSum=0.031;QD=14.51;ReadPosRankSum=1.077;SOR=0.446	GT:AD:DP:GQ:PL	0/1:11,12:23:99:362,0,389
NOT_SCAFFOLDED_NGS_utg21679|quiver|pilon	56835	.	C	T	391.77	PASS	AC=1;AF=0.500;AN=2;BaseQRankSum=-0.492;ClippingRankSum=0.273;DP=34;FS=3.166;MLEAC=1;MLEAF=0.500;MQ=60.00;MQRankSum=0.237;QD=11.52;ReadPosRankSum=-0.018;SOR=1.282	GT:AD:DP:GQ:PL	0/1:19,14:33:99:420,0,635
NOT_SCAFFOLDED_NGS_utg21679|quiver|pilon	57021	.	C	T	440.77	PASS	AC=1;AF=0.500;AN=2;BaseQRankSum=-1.183;ClippingRankSum=1.672;DP=40;FS=2.699;MLEAC=1;MLEAF=0.500;MQ=60.00;MQRankSum=-1.590;QD=11.02;ReadPosRankSum=-0.258;SOR=1.179	GT:AD:DP:GQ:PL	0/1:22,18:40:99:469,0,665
NOT_SCAFFOLDED_NGS_utg21679|quiver|pilon	57181	.	G	GA	258.73	PASS	AC=1;AF=0.500;AN=2;BaseQRankSum=-1.496;ClippingRankSum=-0.027;DP=30;FS=6.239;MLEAC=1;MLEAF=0.500;MQ=60.00;MQRankSum=-0.245;QD=8.62;ReadPosRankSum=0.408;SOR=0.939	GT:AD:DP:GQ:PL	0/1:12,13:25:99:296,0,269
NOT_SCAFFOLDED_NGS_utg21679|quiver|pilon	57512	.	GAA	G	184.73	PASS	AC=1;AF=0.500;AN=2;BaseQRankSum=-1.164;ClippingRankSum=-1.376;DP=25;FS=24.902;MLEAC=1;MLEAF=0.500;MQ=60.00;MQRankSum=-1.482;QD=7.39;ReadPosRankSum=-0.423;SOR=4.161	GT:AD:DP:GQ:PL	0/1:9,7:16:99:222,0,296
NOT_SCAFFOLDED_NGS_utg21679|quiver|pilon	57652	.	G	GGTA	168.73	PASS	AC=1;AF=0.500;AN=2;BaseQRankSum=-0.866;ClippingRankSum=0.619;DP=21;FS=0.000;MLEAC=1;MLEAF=0.500;MQ=59.01;MQRankSum=-1.031;QD=8.03;ReadPosRankSum=1.856;SOR=0.473	GT:AD:DP:GQ:PL	0/1:14,6:20:99:206,0,569
NOT_SCAFFOLDED_NGS_utg21679|quiver|pilon	57662	.	ATGTG	A	109.73	PASS	AC=1;AF=0.500;AN=2;BaseQRankSum=1.398;ClippingRankSum=-0.896;DP=24;FS=2.632;MLEAC=1;MLEAF=0.500;MQ=59.14;MQRankSum=-0.597;QD=4.57;ReadPosRankSum=0.000;SOR=1.535	GT:AD:DP:GQ:PL	0/1:7,4:11:99:147,0,262
NOT_SCAFFOLDED_NGS_utg21679|quiver|pilon	57877	.	A	AG	618.73	PASS	AC=1;AF=0.500;AN=2;BaseQRankSum=1.374;ClippingRankSum=-1.005;DP=41;FS=0.000;MLEAC=1;MLEAF=0.500;MQ=52.35;MQRankSum=0.637;QD=15.09;ReadPosRankSum=1.204;SOR=0.616	GT:AD:DP:GQ:PL	0/1:17,22:39:99:656,0,439
NOT_SCAFFOLDED_NGS_utg21679|quiver|pilon	57878	.	G	GT	387.73	PASS	AC=1;AF=0.500;AN=2;BaseQRankSum=-0.071;ClippingRankSum=0.920;DP=41;FS=0.000;MLEAC=1;MLEAF=0.500;MQ=52.35;MQRankSum=0.042;QD=9.46;ReadPosRankSum=-1.317;SOR=0.776	GT:AD:DP:GQ:PL	0/1:22,17:39:99:425,0,737
NOT_SCAFFOLDED_NGS_utg21679|quiver|pilon	57904	.	A	T	184.77	PASS	AC=1;AF=0.500;AN=2;BaseQRankSum=0.915;ClippingRankSum=-0.586;DP=31;FS=1.953;MLEAC=1;MLEAF=0.500;MQ=52.06;MQRankSum=-2.978;QD=5.96;ReadPosRankSum=1.383;SOR=1.312	GT:AD:DP:GQ:PL	0/1:22,8:30:99:213,0,719
NOT_SCAFFOLDED_NGS_utg21679|quiver|pilon	58038	.	A	G	304.77	PASS	AC=1;AF=0.500;AN=2;BaseQRankSum=0.517;ClippingRankSum=1.693;DP=28;FS=0.000;MLEAC=1;MLEAF=0.500;MQ=55.45;MQRankSum=-1.270;QD=10.88;ReadPosRankSum=1.411;SOR=0.542	GT:AD:DP:GQ:PL	0/1:17,11:28:99:333,0,544
NOT_SCAFFOLDED_NGS_utg21679|quiver|pilon	58058	.	C	T	330.77	PASS	AC=1;AF=0.500;AN=2;BaseQRankSum=0.869;ClippingRankSum=0.000;DP=24;FS=1.810;MLEAC=1;MLEAF=0.500;MQ=55.63;MQRankSum=0.116;QD=13.78;ReadPosRankSum=0.695;SOR=0.292	GT:AD:DP:GQ:PL	0/1:13,11:24:99:359,0,417
NOT_SCAFFOLDED_NGS_utg21679|quiver|pilon	58145	.	G	A	560.77	PASS	AC=1;AF=0.500;AN=2;BaseQRankSum=0.289;ClippingRankSum=-0.501;DP=37;FS=0.000;MLEAC=1;MLEAF=0.500;MQ=57.79;MQRankSum=-1.048;QD=15.16;ReadPosRankSum=0.957;SOR=0.776	GT:AD:DP:GQ:PL	0/1:18,19:37:99:589,0,525
NOT_SCAFFOLDED_NGS_utg21679|quiver|pilon	58383	.	A	C	282.77	PASS	AC=1;AF=0.500;AN=2;BaseQRankSum=2.406;ClippingRankSum=0.311;DP=25;FS=1.697;MLEAC=1;MLEAF=0.500;MQ=54.69;MQRankSum=-3.878;QD=11.31;ReadPosRankSum=0.821;SOR=1.402	GT:AD:DP:GQ:PL	0/1:16,9:25:99:311,0,493
NOT_SCAFFOLDED_NGS_utg21679|quiver|pilon	58480	.	A	T	574.77	PASS	AC=1;AF=0.500;AN=2;BaseQRankSum=-0.451;ClippingRankSum=0.697;DP=58;FS=0.000;MLEAC=1;MLEAF=0.500;MQ=57.64;MQRankSum=-3.221;QD=9.91;ReadPosRankSum=3.188;SOR=0.708	GT:AD:DP:GQ:PL	0/1:35,22:57:99:603,0,1064
NOT_SCAFFOLDED_NGS_utg21679|quiver|pilon	58508	.	G	A	787.77	PASS	AC=1;AF=0.500;AN=2;BaseQRankSum=0.398;ClippingRankSum=-0.060;DP=71;FS=0.970;MLEAC=1;MLEAF=0.500;MQ=59.20;MQRankSum=-0.820;QD=11.10;ReadPosRankSum=1.363;SOR=0.477	GT:AD:DP:GQ:PL	0/1:43,27:70:99:816,0,1330
NOT_SCAFFOLDED_NGS_utg21679|quiver|pilon	59062	.	C	A	505.77	PASS	AC=1;AF=0.500;AN=2;BaseQRankSum=0.617;ClippingRankSum=-2.017;DP=35;FS=3.084;MLEAC=1;MLEAF=0.500;MQ=59.28;MQRankSum=-0.783;QD=14.45;ReadPosRankSum=0.550;SOR=1.473	GT:AD:DP:GQ:PL	0/1:20,15:35:99:534,0,673
NOT_SCAFFOLDED_NGS_utg21679|quiver|pilon	59219	.	C	T	730.77	PASS	AC=1;AF=0.500;AN=2;BaseQRankSum=1.724;ClippingRankSum=-1.345;DP=53;FS=3.964;MLEAC=1;MLEAF=0.500;MQ=60.00;MQRankSum=-0.605;QD=13.79;ReadPosRankSum=-0.370;SOR=1.298	GT:AD:DP:GQ:PL	0/1:31,22:53:99:759,0,1081
NOT_SCAFFOLDED_NGS_utg21679|quiver|pilon	59406	.	A	C	419.77	PASS	AC=1;AF=0.500;AN=2;BaseQRankSum=0.319;ClippingRankSum=-1.736;DP=35;FS=2.896;MLEAC=1;MLEAF=0.500;MQ=57.49;MQRankSum=0.354;QD=11.99;ReadPosRankSum=0.709;SOR=1.688	GT:AD:DP:GQ:PL	0/1:21,13:34:99:448,0,765
NOT_SCAFFOLDED_NGS_utg21679|quiver|pilon	59683	.	T	TG	629.73	PASS	AC=1;AF=0.500;AN=2;BaseQRankSum=0.044;ClippingRankSum=-0.833;DP=40;FS=1.303;MLEAC=1;MLEAF=0.500;MQ=60.00;MQRankSum=0.219;QD=15.74;ReadPosRankSum=-1.886;SOR=0.397	GT:AD:DP:GQ:PL	0/1:20,18:38:99:667,0,778
NOT_SCAFFOLDED_NGS_utg21679|quiver|pilon	59686	.	G	GA	644.73	PASS	AC=1;AF=0.500;AN=2;BaseQRankSum=0.295;ClippingRankSum=1.278;DP=39;FS=1.264;MLEAC=1;MLEAF=0.500;MQ=60.00;MQRankSum=-0.436;QD=16.53;ReadPosRankSum=2.346;SOR=1.002	GT:AD:DP:GQ:PL	0/1:19,20:39:99:682,0,762
NOT_SCAFFOLDED_NGS_utg21679|quiver|pilon	59702	.	T	A	644.77	PASS	AC=1;AF=0.500;AN=2;BaseQRankSum=0.066;ClippingRankSum=1.116;DP=41;FS=0.000;MLEAC=1;MLEAF=0.500;MQ=60.00;MQRankSum=1.011;QD=15.73;ReadPosRankSum=-0.512;SOR=0.538	GT:AD:DP:GQ:PL	0/1:23,18:41:99:673,0,938
NOT_SCAFFOLDED_NGS_utg21679|quiver|pilon	60119	.	T	TG	412.73	PASS	AC=1;AF=0.500;AN=2;BaseQRankSum=-0.231;ClippingRankSum=-0.965;DP=45;FS=0.000;MLEAC=1;MLEAF=0.500;MQ=58.95;MQRankSum=-0.911;QD=9.17;ReadPosRankSum=-1.726;SOR=0.567	GT:AD:DP:GQ:PL	0/1:22,18:40:99:450,0,767
NOT_SCAFFOLDED_NGS_utg21679|quiver|pilon	60120	.	G	GA	679.73	PASS	AC=1;AF=0.500;AN=2;BaseQRankSum=1.444;ClippingRankSum=1.373;DP=45;FS=0.000;MLEAC=1;MLEAF=0.500;MQ=58.95;MQRankSum=0.411;QD=15.11;ReadPosRankSum=2.336;SOR=0.693	GT:AD:DP:GQ:PL	0/1:22,22:44:99:717,0,698
NOT_SCAFFOLDED_NGS_utg21679|quiver|pilon	60394	.	G	A	625.77	PASS	AC=1;AF=0.500;AN=2;BaseQRankSum=1.757;ClippingRankSum=-0.887;DP=55;FS=1.075;MLEAC=1;MLEAF=0.500;MQ=60.00;MQRankSum=-0.426;QD=11.38;ReadPosRankSum=0.816;SOR=0.641	GT:AD:DP:GQ:PL	0/1:33,21:54:99:654,0,1003
NOT_SCAFFOLDED_NGS_utg21679|quiver|pilon	60659	.	C	CT	274.73	PASS	AC=1;AF=0.500;AN=2;BaseQRankSum=1.967;ClippingRankSum=-1.661;DP=35;FS=3.329;MLEAC=1;MLEAF=0.500;MQ=60.00;MQRankSum=1.203;QD=7.85;ReadPosRankSum=0.516;SOR=1.187	GT:AD:DP:GQ:PL	0/1:22,11:33:99:312,0,804
NOT_SCAFFOLDED_NGS_utg21679|quiver|pilon	60660	.	T	TA	623.73	PASS	AC=1;AF=0.500;AN=2;BaseQRankSum=-0.992;ClippingRankSum=-0.617;DP=34;FS=3.290;MLEAC=1;MLEAF=0.500;MQ=60.00;MQRankSum=0.206;QD=18.35;ReadPosRankSum=-0.019;SOR=0.405	GT:AD:DP:GQ:PL	0/1:12,21:33:99:661,0,414
NOT_SCAFFOLDED_NGS_utg21679|quiver|pilon	60767	.	A	G	848.77	PASS	AC=1;AF=0.500;AN=2;BaseQRankSum=2.195;ClippingRankSum=0.217;DP=51;FS=2.388;MLEAC=1;MLEAF=0.500;MQ=60.00;MQRankSum=-1.046;QD=16.64;ReadPosRankSum=0.989;SOR=1.136	GT:AD:DP:GQ:PL	0/1:26,25:51:99:877,0,779
NOT_SCAFFOLDED_NGS_utg21679|quiver|pilon	60821	.	T	TA	836.73	PASS	AC=1;AF=0.500;AN=2;BaseQRankSum=0.296;ClippingRankSum=-0.332;DP=54;FS=0.000;MLEAC=1;MLEAF=0.500;MQ=60.00;MQRankSum=-0.583;QD=15.50;ReadPosRankSum=-0.350;SOR=0.703	GT:AD:DP:GQ:PL	0/1:23,30:53:99:874,0,700
NOT_SCAFFOLDED_NGS_utg21679|quiver|pilon	60822	.	A	AT	503.73	PASS	AC=1;AF=0.500;AN=2;BaseQRankSum=0.569;ClippingRankSum=-0.068;DP=54;FS=0.000;MLEAC=1;MLEAF=0.500;MQ=60.00;MQRankSum=0.550;QD=9.33;ReadPosRankSum=1.264;SOR=0.757	GT:AD:DP:GQ:PL	0/1:31,20:51:99:541,0,1032
NOT_SCAFFOLDED_NGS_utg21679|quiver|pilon	60988	.	C	T	793.77	PASS	AC=1;AF=0.500;AN=2;BaseQRankSum=-0.660;ClippingRankSum=-0.915;DP=45;FS=0.000;MLEAC=1;MLEAF=0.500;MQ=59.81;MQRankSum=-1.031;QD=17.64;ReadPosRankSum=0.846;SOR=0.570	GT:AD:DP:GQ:PL	0/1:18,27:45:99:822,0,516
NOT_SCAFFOLDED_NGS_utg21679|quiver|pilon	61169	.	T	C	665.77	PASS	AC=1;AF=0.500;AN=2;BaseQRankSum=1.676;ClippingRankSum=0.276;DP=33;FS=0.000;MLEAC=1;MLEAF=0.500;MQ=59.97;MQRankSum=0.092;QD=20.17;ReadPosRankSum=1.566;SOR=0.495	GT:AD:DP:GQ:PL	0/1:13,20:33:99:694,0,384
NOT_SCAFFOLDED_NGS_utg21679|quiver|pilon	61423	.	A	T	707.77	PASS	AC=1;AF=0.500;AN=2;BaseQRankSum=-0.863;ClippingRankSum=0.935;DP=43;FS=12.092;MLEAC=1;MLEAF=0.500;MQ=60.00;MQRankSum=-0.984;QD=16.46;ReadPosRankSum=1.251;SOR=0.420	GT:AD:DP:GQ:PL	0/1:21,22:43:99:736,0,718
NOT_SCAFFOLDED_NGS_utg21679|quiver|pilon	61648	.	A	C	795.77	PASS	AC=1;AF=0.500;AN=2;BaseQRankSum=-0.557;ClippingRankSum=0.368;DP=51;FS=5.765;MLEAC=1;MLEAF=0.500;MQ=58.90;MQRankSum=-0.896;QD=15.60;ReadPosRankSum=1.198;SOR=1.528	GT:AD:DP:GQ:PL	0/1:24,27:51:99:824,0,794
NOT_SCAFFOLDED_NGS_utg21679|quiver|pilon	61683	.	T	G	1022.77	PASS	AC=1;AF=0.500;AN=2;BaseQRankSum=-0.553;ClippingRankSum=0.569;DP=57;FS=0.000;MLEAC=1;MLEAF=0.500;MQ=60.00;MQRankSum=-0.072;QD=17.94;ReadPosRankSum=-0.072;SOR=0.614	GT:AD:DP:GQ:PL	0/1:26,31:57:99:1051,0,916
NOT_SCAFFOLDED_NGS_utg21679|quiver|pilon	62916	.	G	C	668.77	PASS	AC=1;AF=0.500;AN=2;BaseQRankSum=0.867;ClippingRankSum=0.715;DP=60;FS=0.000;MLEAC=1;MLEAF=0.500;MQ=60.00;MQRankSum=0.730;QD=11.15;ReadPosRankSum=0.213;SOR=0.804	GT:AD:DP:GQ:PL	0/1:37,23:60:99:697,0,1268
NOT_SCAFFOLDED_NGS_utg21679|quiver|pilon	63102	.	C	CT	491.73	PASS	AC=1;AF=0.500;AN=2;BaseQRankSum=-1.591;ClippingRankSum=0.109;DP=48;FS=1.172;MLEAC=1;MLEAF=0.500;MQ=60.00;MQRankSum=-0.765;QD=10.24;ReadPosRankSum=0.498;SOR=0.645	GT:AD:DP:GQ:PL	0/1:22,21:43:99:529,0,736
NOT_SCAFFOLDED_NGS_utg21679|quiver|pilon	63103	.	T	TC	487.73	PASS	AC=1;AF=0.500;AN=2;BaseQRankSum=0.911;ClippingRankSum=2.569;DP=48;FS=1.243;MLEAC=1;MLEAF=0.500;MQ=60.00;MQRankSum=0.285;QD=10.16;ReadPosRankSum=0.938;SOR=0.793	GT:AD:DP:GQ:PL	0/1:22,18:40:99:525,0,640
NOT_SCAFFOLDED_NGS_utg21679|quiver|pilon	63321	.	C	T	280.77	PASS	AC=1;AF=0.500;AN=2;BaseQRankSum=-0.269;ClippingRankSum=-0.216;DP=26;FS=1.757;MLEAC=1;MLEAF=0.500;MQ=60.00;MQRankSum=-1.186;QD=10.80;ReadPosRankSum=0.701;SOR=1.230	GT:AD:DP:GQ:PL	0/1:17,9:26:99:309,0,617
NOT_SCAFFOLDED_NGS_utg21679|quiver|pilon	63635	.	A	G	948.77	PASS	AC=1;AF=0.500;AN=2;BaseQRankSum=-1.575;ClippingRankSum=1.314;DP=55;FS=5.626;MLEAC=1;MLEAF=0.500;MQ=59.82;MQRankSum=0.583;QD=17.25;ReadPosRankSum=1.279;SOR=0.247	GT:AD:DP:GQ:PL	0/1:24,30:54:99:977,0,820
NOT_SCAFFOLDED_NGS_utg21679|quiver|pilon	63767	.	C	T	715.77	PASS	AC=1;AF=0.500;AN=2;BaseQRankSum=1.135;ClippingRankSum=0.238;DP=54;FS=0.000;MLEAC=1;MLEAF=0.500;MQ=59.84;MQRankSum=0.907;QD=13.25;ReadPosRankSum=2.773;SOR=0.798	GT:AD:DP:GQ:PL	0/1:32,22:54:99:744,0,1037
NOT_SCAFFOLDED_NGS_utg21679|quiver|pilon	64469	.	G	T	735.77	PASS	AC=1;AF=0.500;AN=2;BaseQRankSum=1.613;ClippingRankSum=-0.243;DP=40;FS=0.000;MLEAC=1;MLEAF=0.500;MQ=59.56;MQRankSum=-1.613;QD=18.39;ReadPosRankSum=-0.414;SOR=0.512	GT:AD:DP:GQ:PL	0/1:16,23:39:99:764,0,443
NOT_SCAFFOLDED_NGS_utg21679|quiver|pilon	64659	.	T	TG	344.73	PASS	AC=1;AF=0.500;AN=2;BaseQRankSum=1.742;ClippingRankSum=-0.337;DP=40;FS=1.252;MLEAC=1;MLEAF=0.500;MQ=59.90;MQRankSum=-0.512;QD=8.62;ReadPosRankSum=-0.805;SOR=0.495	GT:AD:DP:GQ:PL	0/1:25,14:39:99:382,0,834
NOT_SCAFFOLDED_NGS_utg21679|quiver|pilon	64660	.	G	GT	754.73	PASS	AC=1;AF=0.500;AN=2;BaseQRankSum=-0.864;ClippingRankSum=-1.771;DP=40;FS=1.252;MLEAC=1;MLEAF=0.500;MQ=59.90;MQRankSum=-0.278;QD=18.87;ReadPosRankSum=0.600;SOR=0.941	GT:AD:DP:GQ:PL	0/1:14,25:39:99:792,0,483
NOT_SCAFFOLDED_NGS_utg21679|quiver|pilon	64797	.	A	T	914.77	PASS	AC=1;AF=0.500;AN=2;BaseQRankSum=1.513;ClippingRankSum=-0.421;DP=45;FS=4.246;MLEAC=1;MLEAF=0.500;MQ=57.90;MQRankSum=-1.627;QD=20.33;ReadPosRankSum=2.832;SOR=0.897	GT:AD:DP:GQ:PL	0/1:21,24:45:99:943,0,1722
NOT_SCAFFOLDED_NGS_utg21679|quiver|pilon	64804	.	G	A	1025.77	PASS	AC=1;AF=0.500;AN=2;BaseQRankSum=0.452;ClippingRankSum=0.648;DP=43;FS=2.619;MLEAC=1;MLEAF=0.500;MQ=57.80;MQRankSum=0.183;QD=23.86;ReadPosRankSum=1.944;SOR=0.988	GT:AD:DP:GQ:PL	0/1:19,24:43:99:1054,0,1738
NOT_SCAFFOLDED_NGS_utg21679|quiver|pilon	64826	.	T	G	973.77	PASS	AC=1;AF=0.500;AN=2;BaseQRankSum=0.807;ClippingRankSum=-1.428;DP=43;FS=1.194;MLEAC=1;MLEAF=0.500;MQ=57.80;MQRankSum=-1.528;QD=22.65;ReadPosRankSum=0.807;SOR=0.761	GT:AD:DP:GQ:PL	0/1:17,26:43:99:1002,0,1522
NOT_SCAFFOLDED_NGS_utg21679|quiver|pilon	65176	.	T	C	398.77	PASS	AC=1;AF=0.500;AN=2;BaseQRankSum=2.511;ClippingRankSum=-0.409;DP=32;FS=3.329;MLEAC=1;MLEAF=0.500;MQ=57.09;MQRankSum=-1.343;QD=12.46;ReadPosRankSum=0.019;SOR=1.385	GT:AD:DP:GQ:PL	0/1:20,12:32:99:427,0,667
NOT_SCAFFOLDED_NGS_utg21679|quiver|pilon	65482	.	A	G	762.77	PASS	AC=1;AF=0.500;AN=2;BaseQRankSum=1.510;ClippingRankSum=1.056;DP=45;FS=1.154;MLEAC=1;MLEAF=0.500;MQ=60.00;MQRankSum=-0.738;QD=16.95;ReadPosRankSum=2.214;SOR=0.469	GT:AD:DP:GQ:PL	0/1:22,23:45:99:791,0,654
NOT_SCAFFOLDED_NGS_utg21679|quiver|pilon	65561	.	T	TC	829.73	PASS	AC=1;AF=0.500;AN=2;BaseQRankSum=-1.534;ClippingRankSum=-0.389;DP=63;FS=1.007;MLEAC=1;MLEAF=0.500;MQ=60.00;MQRankSum=0.634;QD=13.17;ReadPosRankSum=0.420;SOR=0.489	GT:AD:DP:GQ:PL	0/1:26,33:59:99:867,0,840
NOT_SCAFFOLDED_NGS_utg21679|quiver|pilon	65562	.	C	CT	651.73	PASS	AC=1;AF=0.500;AN=2;BaseQRankSum=1.137;ClippingRankSum=1.181;DP=66;FS=0.996;MLEAC=1;MLEAF=0.500;MQ=60.00;MQRankSum=1.107;QD=9.87;ReadPosRankSum=0.403;SOR=0.941	GT:AD:DP:GQ:PL	0/1:36,25:61:99:689,0,1047
NOT_SCAFFOLDED_NGS_utg21679|quiver|pilon	65836	.	C	G	655.77	PASS	AC=1;AF=0.500;AN=2;BaseQRankSum=0.660;ClippingRankSum=-0.520;DP=40;FS=4.646;MLEAC=1;MLEAF=0.500;MQ=56.87;MQRankSum=-1.531;QD=16.39;ReadPosRankSum=0.520;SOR=0.814	GT:AD:DP:GQ:PL	0/1:20,19:39:99:684,0,636
NOT_SCAFFOLDED_NGS_utg21679|quiver|pilon	65925	.	T	C	628.77	PASS	AC=1;AF=0.500;AN=2;BaseQRankSum=0.694;ClippingRankSum=0.767;DP=43;FS=2.696;MLEAC=1;MLEAF=0.500;MQ=54.71;MQRankSum=-4.785;QD=14.62;ReadPosRankSum=-0.353;SOR=1.284	GT:AD:DP:GQ:PL	0/1:23,20:43:99:657,0,670
NOT_SCAFFOLDED_NGS_utg21679|quiver|pilon	66003	.	C	A	264.77	PASS	AC=1;AF=0.500;AN=2;BaseQRankSum=1.363;ClippingRankSum=-1.106;DP=27;FS=3.488;MLEAC=1;MLEAF=0.500;MQ=55.01;MQRankSum=-4.192;QD=9.81;ReadPosRankSum=0.849;SOR=0.634	GT:AD:DP:GQ:PL	0/1:18,9:27:99:293,0,546
NOT_SCAFFOLDED_NGS_utg21679|quiver|pilon	66015	.	T	C	328.77	PASS	AC=1;AF=0.500;AN=2;BaseQRankSum=2.512;ClippingRankSum=0.961;DP=23;FS=9.901;MLEAC=1;MLEAF=0.500;MQ=54.09;MQRankSum=-3.318;QD=14.29;ReadPosRankSum=-0.837;SOR=0.738	GT:AD:DP:GQ:PL	0/1:13,10:23:99:357,0,404
NOT_SCAFFOLDED_NGS_utg21679|quiver|pilon	66118	.	C	A	576.77	PASS	AC=1;AF=0.500;AN=2;BaseQRankSum=1.343;ClippingRankSum=-1.080;DP=39;FS=4.887;MLEAC=1;MLEAF=0.500;MQ=60.00;MQRankSum=-0.730;QD=14.79;ReadPosRankSum=-0.058;SOR=0.378	GT:AD:DP:GQ:PL	0/1:19,19:38:99:605,0,550
NOT_SCAFFOLDED_NGS_utg21679|quiver|pilon	66170	.	G	C	834.77	PASS	AC=1;AF=0.500;AN=2;BaseQRankSum=0.563;ClippingRankSum=0.823;DP=40;FS=1.234;MLEAC=1;MLEAF=0.500;MQ=60.00;MQRankSum=-0.707;QD=20.87;ReadPosRankSum=0.650;SOR=0.511	GT:AD:DP:GQ:PL	0/1:15,24:39:99:863,0,483
NOT_SCAFFOLDED_NGS_utg21679|quiver|pilon	66276	.	C	T	502.77	PASS	AC=1;AF=0.500;AN=2;BaseQRankSum=0.038;ClippingRankSum=-1.360;DP=42;FS=2.659;MLEAC=1;MLEAF=0.500;MQ=56.32;MQRankSum=-3.114;QD=11.97;ReadPosRankSum=-1.309;SOR=1.179	GT:AD:DP:GQ:PL	0/1:24,18:42:99:531,0,727
NOT_SCAFFOLDED_NGS_utg21679|quiver|pilon	66292	.	T	G	646.77	PASS	AC=1;AF=0.500;AN=2;BaseQRankSum=1.819;ClippingRankSum=-1.309;DP=46;FS=4.376;MLEAC=1;MLEAF=0.500;MQ=55.76;MQRankSum=-2.560;QD=14.06;ReadPosRankSum=2.977;SOR=1.068	GT:AD:DP:GQ:PL	0/1:27,18:45:99:675,0,1600
NOT_SCAFFOLDED_NGS_utg21679|quiver|pilon	66293	.	T	A	646.77	PASS	AC=1;AF=0.500;AN=2;BaseQRankSum=1.633;ClippingRankSum=-0.475;DP=46;FS=4.376;MLEAC=1;MLEAF=0.500;MQ=55.76;MQRankSum=-2.653;QD=14.06;ReadPosRankSum=2.537;SOR=1.068	GT:AD:DP:GQ:PL	0/1:27,18:45:99:675,0,1600
NOT_SCAFFOLDED_NGS_utg21679|quiver|pilon	66469	.	T	C	1112.77	PASS	AC=1;AF=0.500;AN=2;BaseQRankSum=-0.186;ClippingRankSum=-0.520;DP=66;FS=0.000;MLEAC=1;MLEAF=0.500;MQ=60.00;MQRankSum=-0.866;QD=16.86;ReadPosRankSum=2.945;SOR=0.804	GT:AD:DP:GQ:PL	0/1:32,34:66:99:1141,0,1069
NOT_SCAFFOLDED_NGS_utg21679|quiver|pilon	66599	.	A	T	852.77	PASS	AC=1;AF=0.500;AN=2;BaseQRankSum=0.833;ClippingRankSum=0.278;DP=55;FS=3.850;MLEAC=1;MLEAF=0.500;MQ=60.00;MQRankSum=0.362;QD=15.50;ReadPosRankSum=1.507;SOR=1.325	GT:AD:DP:GQ:PL	0/1:28,27:55:99:881,0,906
NOT_SCAFFOLDED_NGS_utg21679|quiver|pilon	66642	.	A	C	584.77	PASS	AC=1;AF=0.500;AN=2;BaseQRankSum=0.818;ClippingRankSum=0.768;DP=42;FS=2.729;MLEAC=1;MLEAF=0.500;MQ=59.79;MQRankSum=0.239;QD=13.92;ReadPosRankSum=1.020;SOR=0.307	GT:AD:DP:GQ:PL	0/1:22,20:42:99:613,0,661
NOT_SCAFFOLDED_NGS_utg21679|quiver|pilon	66965	.	A	C	640.77	PASS	AC=1;AF=0.500;AN=2;BaseQRankSum=0.617;ClippingRankSum=1.756;DP=51;FS=4.519;MLEAC=1;MLEAF=0.500;MQ=59.32;MQRankSum=-0.047;QD=12.56;ReadPosRankSum=0.206;SOR=1.802	GT:AD:DP:GQ:PL	0/1:18,18:36:99:669,0,635
NOT_SCAFFOLDED_NGS_utg23687|quiver|pilon	137	.	C	A	107.28	LowCoverage	AC=2;AF=1.00;AN=2;DP=3;FS=0.000;MLEAC=2;MLEAF=1.00;MQ=47.61;QD=25.17;SOR=2.833	GT:AD:DP:GQ:PL	1/1:0,3:3:9:135,9,0
NOT_SCAFFOLDED_NGS_utg23687|quiver|pilon	138	.	A	G	107.28	LowCoverage	AC=2;AF=1.00;AN=2;DP=3;FS=0.000;MLEAC=2;MLEAF=1.00;MQ=47.61;QD=34.60;SOR=2.833	GT:AD:DP:GQ:PL	1/1:0,3:3:9:135,9,0
NOT_SCAFFOLDED_NGS_utg23687|quiver|pilon	167	.	C	T	274.78	PASS	AC=2;AF=1.00;AN=2;DP=8;FS=0.000;MLEAC=2;MLEAF=1.00;MQ=58.15;QD=34.35;SOR=1.179	GT:AD:DP:GQ:PL	1/1:0,8:8:24:303,24,0
NOT_SCAFFOLDED_NGS_utg23687|quiver|pilon	1057	.	C	CA	164.87	PASS	AC=2;AF=1.00;AN=2;DP=5;FS=0.000;MLEAC=2;MLEAF=1.00;MQ=25.48;QD=32.97;SOR=1.022	GT:AD:DP:GQ:PL	1/1:0,5:5:15:202,15,0
NOT_SCAFFOLDED_NGS_utg23687|quiver|pilon	2279	.	T	C	118.77	PASS	AC=1;AF=0.500;AN=2;BaseQRankSum=0.365;ClippingRankSum=-0.365;DP=11;FS=6.990;MLEAC=1;MLEAF=0.500;MQ=40.57;MQRankSum=-0.741;QD=10.80;ReadPosRankSum=0.741;SOR=3.258	GT:AD:DP:GQ:PL	0/1:6,4:10:99:147,0,522
NOT_SCAFFOLDED_NGS_utg23687|quiver|pilon	2282	.	T	C	118.77	PASS	AC=1;AF=0.500;AN=2;BaseQRankSum=0.597;ClippingRankSum=-0.278;DP=12;FS=6.264;MLEAC=1;MLEAF=0.500;MQ=42.53;MQRankSum=-1.663;QD=9.90;ReadPosRankSum=1.246;SOR=2.833	GT:AD:DP:GQ:PL	0/1:7,4:11:99:147,0,522
NOT_SCAFFOLDED_NGS_utg23687|quiver|pilon	2419	.	T	G	202.77	PASS	AC=1;AF=0.500;AN=2;BaseQRankSum=-1.317;ClippingRankSum=0.459;DP=24;FS=6.761;MLEAC=1;MLEAF=0.500;MQ=46.72;MQRankSum=1.378;QD=8.45;ReadPosRankSum=-0.398;SOR=1.806	GT:AD:DP:GQ:PL	0/1:16,8:24:99:231,0,577
NOT_SCAFFOLDED_NGS_utg23687|quiver|pilon	2483	.	C	A	127.77	PASS	AC=1;AF=0.500;AN=2;BaseQRankSum=1.528;ClippingRankSum=-1.362;DP=21;FS=13.457;MLEAC=1;MLEAF=0.500;MQ=41.33;MQRankSum=-0.702;QD=6.08;ReadPosRankSum=-0.372;SOR=3.601	GT:AD:DP:GQ:PL	0/1:16,5:21:99:156,0,575
NOT_SCAFFOLDED_NGS_utg23687|quiver|pilon	9631	.	G	T	230.78	PASS	AC=2;AF=1.00;AN=2;DP=9;FS=0.000;MLEAC=2;MLEAF=1.00;MQ=40.65;QD=25.64;SOR=0.892	GT:AD:DP:GQ:PL	1/1:0,9:9:27:259,27,0
NOT_SCAFFOLDED_NGS_utg23687|quiver|pilon	10288	.	A	AG	75.25	LowCoverage	AC=2;AF=1.00;AN=2;DP=3;FS=0.000;MLEAC=2;MLEAF=1.00;MQ=38.71;QD=25.08;SOR=2.833	GT:AD:DP:GQ:PL	1/1:0,3:3:9:112,9,0
NOT_SCAFFOLDED_NGS_utg23687|quiver|pilon	10347	.	GA	G	187.87	PASS	AC=2;AF=1.00;AN=2;DP=6;FS=0.000;MLEAC=2;MLEAF=1.00;MQ=36.56;QD=31.31;SOR=1.022	GT:AD:DP:GQ:PL	1/1:0,5:5:15:225,15,0
NOT_SCAFFOLDED_NGS_utg23687|quiver|pilon	10366	.	G	GA	254.77	PASS	AC=2;AF=1.00;AN=2;DP=7;FS=0.000;MLEAC=2;MLEAF=1.00;MQ=44.11;QD=34.62;SOR=1.609	GT:AD:DP:GQ:PL	1/1:0,7:7:21:292,21,0
NOT_SCAFFOLDED_NGS_utg23687|quiver|pilon	10592	.	A	AG	149.87	PASS	AC=2;AF=1.00;AN=2;DP=5;FS=0.000;MLEAC=2;MLEAF=1.00;MQ=37.76;QD=29.97;SOR=3.611	GT:AD:DP:GQ:PL	1/1:0,5:5:15:187,15,0
NOT_SCAFFOLDED_NGS_utg23687|quiver|pilon	11204	.	T	TTC	52.70	LowCoverage	AC=2;AF=1.00;AN=2;DP=3;FS=0.000;MLEAC=2;MLEAF=1.00;MQ=26.27;QD=17.57;SOR=2.303	GT:AD:DP:GQ:PL	1/1:0,2:2:6:89,6,0
NOT_SCAFFOLDED_NGS_utg23687|quiver|pilon	12324	.	TG	T	160.87	PASS	AC=2;AF=1.00;AN=2;DP=8;FS=0.000;MLEAC=2;MLEAF=1.00;MQ=52.43;QD=20.11;SOR=1.022	GT:AD:DP:GQ:PL	1/1:0,5:5:15:198,15,0
NOT_SCAFFOLDED_NGS_utg23687|quiver|pilon	12337	.	T	TG	160.87	PASS	AC=2;AF=1.00;AN=2;DP=5;FS=0.000;MLEAC=2;MLEAF=1.00;MQ=48.05;QD=32.17;SOR=1.022	GT:AD:DP:GQ:PL	1/1:0,5:5:15:198,15,0
NOT_SCAFFOLDED_NGS_utg23687|quiver|pilon	12357	.	T	TG	53.70	LowCoverage	AC=2;AF=1.00;AN=2;DP=2;FS=0.000;MLEAC=2;MLEAF=1.00;MQ=37.58;QD=26.85;SOR=2.303	GT:AD:DP:GQ:PL	1/1:0,2:2:6:90,6,0
NOT_SCAFFOLDED_NGS_utg23687|quiver|pilon	13243	.	G	GC	53.70	LowCoverage	AC=2;AF=1.00;AN=2;DP=3;FS=0.000;MLEAC=2;MLEAF=1.00;MQ=46.36;QD=17.90;SOR=2.303	GT:AD:DP:GQ:PL	1/1:0,2:2:6:90,6,0
NOT_SCAFFOLDED_NGS_utg23687|quiver|pilon	13249	.	T	TC	53.70	LowCoverage	AC=2;AF=1.00;AN=2;DP=2;FS=0.000;MLEAC=2;MLEAF=1.00;MQ=49.24;QD=26.85;SOR=2.303	GT:AD:DP:GQ:PL	1/1:0,2:2:6:90,6,0
NOT_SCAFFOLDED_NGS_utg23687|quiver|pilon	18490	.	C	T	45.77	LowQD;LowQual	AC=1;AF=0.500;AN=2;BaseQRankSum=1.787;ClippingRankSum=-1.398;DP=42;FS=0.000;MLEAC=1;MLEAF=0.500;MQ=49.06;MQRankSum=-1.825;QD=1.09;ReadPosRankSum=1.204;SOR=0.957	GT:AD:DP:GQ:PL	0/1:37,5:42:74:74,0,1139
NOT_SCAFFOLDED_NGS_utg23687|quiver|pilon	18549	.	T	C	52.77	LowQD	AC=1;AF=0.500;AN=2;BaseQRankSum=0.357;ClippingRankSum=1.365;DP=39;FS=0.000;MLEAC=1;MLEAF=0.500;MQ=54.28;MQRankSum=-3.130;QD=1.35;ReadPosRankSum=2.626;SOR=1.022	GT:AD:DP:GQ:PL	0/1:34,5:39:81:81,0,1199
NOT_SCAFFOLDED_NGS_utg33826|quiver|pilon	1511	.	G	T	31.77	LowQual	AC=1;AF=0.500;AN=2;BaseQRankSum=0.352;ClippingRankSum=-0.553;DP=21;FS=6.690;MLEAC=1;MLEAF=0.500;MQ=40.95;MQRankSum=-0.352;QD=1.51;ReadPosRankSum=-0.754;SOR=2.814	GT:AD:DP:GQ:PL	0/1:18,3:21:60:60,0,672
NOT_SCAFFOLDED_NGS_utg33826|quiver|pilon	1529	.	T	A	69.77	PASS	AC=1;AF=0.500;AN=2;BaseQRankSum=-0.043;ClippingRankSum=0.043;DP=22;FS=10.160;MLEAC=1;MLEAF=0.500;MQ=42.21;MQRankSum=0.043;QD=3.17;ReadPosRankSum=0.128;SOR=3.245	GT:AD:DP:GQ:PL	0/1:18,4:22:98:98,0,638
NOT_SCAFFOLDED_NGS_utg33826|quiver|pilon	1601	.	A	G	64.77	PASS	AC=1;AF=0.500;AN=2;BaseQRankSum=-2.100;ClippingRankSum=-1.065;DP=26;FS=0.000;MLEAC=1;MLEAF=0.500;MQ=54.27;MQRankSum=-2.952;QD=2.49;ReadPosRankSum=0.456;SOR=0.527	GT:AD:DP:GQ:PL	0/1:20,6:26:93:93,0,706
NOT_SCAFFOLDED_NGS_utg33826|quiver|pilon	1833	.	C	A	88.77	PASS	AC=1;AF=0.500;AN=2;BaseQRankSum=1.029;ClippingRankSum=-0.197;DP=38;FS=7.510;MLEAC=1;MLEAF=0.500;MQ=44.32;MQRankSum=1.379;QD=2.34;ReadPosRankSum=-0.284;SOR=2.270	GT:AD:DP:GQ:PL	0/1:29,6:35:99:117,0,873
NOT_SCAFFOLDED_NGS_utg33826|quiver|pilon	1883	.	G	A	260.77	SnpCluster	AC=1;AF=0.500;AN=2;BaseQRankSum=-0.292;ClippingRankSum=0.256;DP=39;FS=0.000;MLEAC=1;MLEAF=0.500;MQ=45.80;MQRankSum=0.292;QD=6.69;ReadPosRankSum=2.777;SOR=0.541	GT:AD:DP:GQ:PL	0/1:27,9:36:99:289,0,1131
NOT_SCAFFOLDED_NGS_utg33826|quiver|pilon	1884	.	T	C	260.77	SnpCluster	AC=1;AF=0.500;AN=2;BaseQRankSum=0.110;ClippingRankSum=0.183;DP=39;FS=0.000;MLEAC=1;MLEAF=0.500;MQ=45.80;MQRankSum=0.694;QD=6.69;ReadPosRankSum=2.813;SOR=0.541	GT:AD:DP:GQ:PL	0/1:27,9:36:99:289,0,1131
NOT_SCAFFOLDED_NGS_utg33826|quiver|pilon	1885	.	AG	A	251.73	SnpCluster	AC=1;AF=0.500;AN=2;BaseQRankSum=0.073;ClippingRankSum=-0.986;DP=39;FS=0.000;MLEAC=1;MLEAF=0.500;MQ=45.80;MQRankSum=0.950;QD=6.45;ReadPosRankSum=2.996;SOR=0.541	GT:AD:DP:GQ:PL	0/1:27,9:36:99:289,0,1131
NOT_SCAFFOLDED_NGS_utg33826|quiver|pilon	1925	.	T	A	60.77	PASS	AC=1;AF=0.500;AN=2;BaseQRankSum=0.650;ClippingRankSum=-0.505;DP=18;FS=6.410;MLEAC=1;MLEAF=0.500;MQ=41.86;MQRankSum=-0.505;QD=3.38;ReadPosRankSum=0.217;SOR=2.833	GT:AD:DP:GQ:PL	0/1:12,3:15:89:89,0,491
NOT_SCAFFOLDED_NGS_utg33826|quiver|pilon	1932	.	GAA	G	48.73	LowQual	AC=1;AF=0.500;AN=2;BaseQRankSum=1.086;ClippingRankSum=-1.480;DP=13;FS=7.160;MLEAC=1;MLEAF=0.500;MQ=42.01;MQRankSum=-2.073;QD=3.75;ReadPosRankSum=1.182;SOR=2.240	GT:AD:DP:GQ:PL	0/1:11,2:13:86:86,0,535
NOT_SCAFFOLDED_NGS_utg33826|quiver|pilon	6259	.	T	TG	386.73	PASS	AC=2;AF=1.00;AN=2;DP=13;FS=0.000;MLEAC=2;MLEAF=1.00;MQ=48.71;QD=29.75;SOR=3.767	GT:AD:DP:GQ:PL	1/1:0,13:13:39:424,39,0
NOT_SCAFFOLDED_NGS_utg33826|quiver|pilon	6861	.	A	C	36.77	LowQual	AC=1;AF=0.500;AN=2;BaseQRankSum=0.672;ClippingRankSum=-0.940;DP=21;FS=10.447;MLEAC=1;MLEAF=0.500;MQ=55.36;MQRankSum=-3.090;QD=1.75;ReadPosRankSum=-2.373;SOR=3.240	GT:AD:DP:GQ:PL	0/1:17,4:21:65:65,0,617
NOT_SCAFFOLDED_NGS_utg33826|quiver|pilon	7051	.	G	T	135.77	PASS	AC=1;AF=0.500;AN=2;BaseQRankSum=-0.514;ClippingRankSum=1.389;DP=36;FS=0.000;MLEAC=1;MLEAF=0.500;MQ=55.49;MQRankSum=-4.167;QD=3.77;ReadPosRankSum=0.818;SOR=0.569	GT:AD:DP:GQ:PL	0/1:28,8:36:99:164,0,841
NOT_SCAFFOLDED_NGS_utg33826|quiver|pilon	7071	.	C	T	107.77	PASS	AC=1;AF=0.500;AN=2;BaseQRankSum=0.511;ClippingRankSum=-0.996;DP=29;FS=4.410;MLEAC=1;MLEAF=0.500;MQ=56.34;MQRankSum=-3.742;QD=3.72;ReadPosRankSum=1.373;SOR=1.880	GT:AD:DP:GQ:PL	0/1:23,6:29:99:136,0,811
NOT_SCAFFOLDED_NGS_utg33826|quiver|pilon	7086	.	G	T	70.77	PASS	AC=1;AF=0.500;AN=2;BaseQRankSum=0.606;ClippingRankSum=-0.433;DP=29;FS=4.316;MLEAC=1;MLEAF=0.500;MQ=56.61;MQRankSum=-3.493;QD=2.44;ReadPosRankSum=0.953;SOR=1.721	GT:AD:DP:GQ:PL	0/1:24,5:29:99:99,0,869
NOT_SCAFFOLDED_NGS_utg33826|quiver|pilon	35989	.	T	TCTTC	61.25	PASS	AC=2;AF=1.00;AN=2;DP=27;FS=0.000;MLEAC=2;MLEAF=1.00;MQ=59.19;QD=2.27;SOR=2.303	GT:AD:DP:GQ:PL	1/1:0,2:2:9:98,9,0
NOT_SCAFFOLDED_NGS_utg33826|quiver|pilon	83196	.	A	T	74.77	PASS	AC=1;AF=0.500;AN=2;BaseQRankSum=0.320;ClippingRankSum=-0.786;DP=28;FS=3.960;MLEAC=1;MLEAF=0.500;MQ=46.66;MQRankSum=1.194;QD=2.67;ReadPosRankSum=0.262;SOR=1.688	GT:AD:DP:GQ:PL	0/1:17,8:25:99:103,0,290
NOT_SCAFFOLDED_NGS_utg33826|quiver|pilon	102451	.	AGGAGG	A	596.73	PASS	AC=2;AF=1.00;AN=2;DP=26;FS=0.000;MLEAC=2;MLEAF=1.00;MQ=58.84;QD=22.95;SOR=0.976	GT:AD:DP:GQ:PL	1/1:0,14:14:44:634,44,0
NOT_SCAFFOLDED_NGS_utg33826|quiver|pilon	102467	.	GAAGA	G	637.73	PASS	AC=2;AF=1.00;AN=2;DP=15;FS=0.000;MLEAC=2;MLEAF=1.00;MQ=57.98;QD=29.88;SOR=1.112	GT:AD:DP:GQ:PL	1/1:0,15:15:45:675,45,0
NOT_SCAFFOLDED_NGS_utg33826|quiver|pilon	102474	.	GAGGGAGGAGGA	G	576.73	PASS	AC=1;AF=0.500;AN=2;BaseQRankSum=0.175;ClippingRankSum=0.087;DP=22;FS=0.000;MLEAC=1;MLEAF=0.500;MQ=55.37;MQRankSum=0.873;QD=26.22;SOR=0.765	GT:AD:DP:GQ:PL	0/1:5,15:20:99:614,0,170
NOT_SCAFFOLDED_NGS_utg33826|quiver|pilon	102499	.	A	G	103.77	PASS	AC=1;AF=0.500;AN=2;BaseQRankSum=-0.877;ClippingRankSum=0.125;DP=42;FS=1.559;MLEAC=1;MLEAF=0.500;MQ=57.62;MQRankSum=-0.913;QD=2.47;ReadPosRankSum=-0.018;SOR=0.384	GT:AD:DP:GQ:PL	0/1:30,8:38:99:132,0,1086
NOT_SCAFFOLDED_NGS_utg33826|quiver|pilon	102569	.	A	G	263.77	PASS	AC=1;AF=0.500;AN=2;BaseQRankSum=-1.561;ClippingRankSum=2.103;DP=66;FS=19.876;MLEAC=1;MLEAF=0.500;MQ=56.79;MQRankSum=-1.110;QD=4.00;ReadPosRankSum=-1.363;SOR=2.717	GT:AD:DP:GQ:PL	0/1:31,22:53:99:292,0,623
NOT_SCAFFOLDED_NGS_utg25380|quiver|pilon	12557	.	A	G	203.77	PASS	AC=1;AF=0.500;AN=2;BaseQRankSum=-0.396;ClippingRankSum=0.000;DP=20;FS=5.684;MLEAC=1;MLEAF=0.500;MQ=42.42;MQRankSum=1.585;QD=10.19;ReadPosRankSum=-0.951;SOR=0.090	GT:AD:DP:GQ:PL	0/1:13,7:20:99:232,0,433
NOT_SCAFFOLDED_NGS_utg25380|quiver|pilon	13553	.	C	T	294.77	PASS	AC=1;AF=0.500;AN=2;BaseQRankSum=1.657;ClippingRankSum=0.957;DP=34;FS=12.219;MLEAC=1;MLEAF=0.500;MQ=53.54;MQRankSum=-4.602;QD=8.67;ReadPosRankSum=0.074;SOR=2.979	GT:AD:DP:GQ:PL	0/1:23,11:34:99:323,0,763
NOT_SCAFFOLDED_NGS_utg25380|quiver|pilon	16605	.	G	T	250.77	PASS	AC=1;AF=0.500;AN=2;BaseQRankSum=-0.181;ClippingRankSum=0.109;DP=23;FS=0.000;MLEAC=1;MLEAF=0.500;MQ=58.07;MQRankSum=-1.557;QD=10.90;ReadPosRankSum=0.398;SOR=0.446	GT:AD:DP:GQ:PL	0/1:13,8:21:99:279,0,496
NOT_SCAFFOLDED_NGS_utg25380|quiver|pilon	17300	.	C	T	735.77	PASS	AC=1;AF=0.500;AN=2;BaseQRankSum=-1.049;ClippingRankSum=1.049;DP=38;FS=5.036;MLEAC=1;MLEAF=0.500;MQ=60.00;MQRankSum=0.893;QD=19.36;ReadPosRankSum=1.362;SOR=0.217	GT:AD:DP:GQ:PL	0/1:14,23:37:99:764,0,481
NOT_SCAFFOLDED_NGS_utg25380|quiver|pilon	17969	.	A	G	346.77	PASS	AC=1;AF=0.500;AN=2;BaseQRankSum=2.835;ClippingRankSum=0.295;DP=34;FS=3.217;MLEAC=1;MLEAF=0.500;MQ=53.54;MQRankSum=-4.675;QD=10.20;ReadPosRankSum=2.577;SOR=1.227	GT:AD:DP:GQ:PL	0/1:23,11:34:99:375,0,705
NOT_SCAFFOLDED_NGS_utg25380|quiver|pilon	18145	.	C	CT	248.73	PASS	AC=1;AF=0.500;AN=2;BaseQRankSum=-0.722;ClippingRankSum=-0.394;DP=22;FS=0.000;MLEAC=1;MLEAF=0.500;MQ=60.00;MQRankSum=-1.445;QD=11.31;ReadPosRankSum=-1.379;SOR=0.313	GT:AD:DP:GQ:PL	0/1:11,11:22:99:286,0,375
NOT_SCAFFOLDED_NGS_utg25380|quiver|pilon	18148	.	T	TC	309.73	PASS	AC=1;AF=0.500;AN=2;BaseQRankSum=0.722;ClippingRankSum=0.788;DP=22;FS=0.000;MLEAC=1;MLEAF=0.500;MQ=60.00;MQRankSum=-1.116;QD=14.08;ReadPosRankSum=0.854;SOR=1.314	GT:AD:DP:GQ:PL	0/1:11,11:22:99:347,0,355
NOT_SCAFFOLDED_NGS_utg25380|quiver|pilon	18187	.	G	C	85.77	PASS	AC=1;AF=0.500;AN=2;BaseQRankSum=-0.150;ClippingRankSum=0.550;DP=19;FS=10.620;MLEAC=1;MLEAF=0.500;MQ=59.75;MQRankSum=-0.050;QD=4.51;ReadPosRankSum=-0.650;SOR=3.238	GT:AD:DP:GQ:PL	0/1:15,4:19:99:114,0,553
NOT_SCAFFOLDED_NGS_utg25380|quiver|pilon	18272	.	C	T	277.77	PASS	AC=1;AF=0.500;AN=2;BaseQRankSum=0.947;ClippingRankSum=0.017;DP=37;FS=6.505;MLEAC=1;MLEAF=0.500;MQ=59.81;MQRankSum=-2.542;QD=7.51;ReadPosRankSum=0.282;SOR=2.336	GT:AD:DP:GQ:PL	0/1:26,11:37:99:306,0,748
NOT_SCAFFOLDED_NGS_utg25380|quiver|pilon	19019	.	G	A	118.77	PASS	AC=1;AF=0.500;AN=2;BaseQRankSum=2.245;ClippingRankSum=-0.604;DP=32;FS=8.243;MLEAC=1;MLEAF=0.500;MQ=54.88;MQRankSum=-3.790;QD=3.71;ReadPosRankSum=0.362;SOR=2.780	GT:AD:DP:GQ:PL	0/1:26,6:32:99:147,0,839
NOT_SCAFFOLDED_NGS_utg25380|quiver|pilon	19190	.	C	T	346.77	PASS	AC=1;AF=0.500;AN=2;BaseQRankSum=0.012;ClippingRankSum=-0.346;DP=46;FS=1.219;MLEAC=1;MLEAF=0.500;MQ=52.03;MQRankSum=0.012;QD=7.54;ReadPosRankSum=0.752;SOR=0.484	GT:AD:DP:GQ:PL	0/1:32,14:46:99:375,0,1090
NOT_SCAFFOLDED_NGS_utg25380|quiver|pilon	19348	.	T	C	180.77	PASS	AC=1;AF=0.500;AN=2;BaseQRankSum=0.849;ClippingRankSum=0.265;DP=28;FS=1.792;MLEAC=1;MLEAF=0.500;MQ=57.99;MQRankSum=-2.228;QD=6.46;ReadPosRankSum=-0.743;SOR=1.473	GT:AD:DP:GQ:PL	0/1:21,7:28:99:209,0,734
NOT_SCAFFOLDED_NGS_utg25380|quiver|pilon	19987	.	C	A	107.77	PASS	AC=1;AF=0.500;AN=2;BaseQRankSum=-0.493;ClippingRankSum=-0.591;DP=18;FS=16.634;MLEAC=1;MLEAF=0.500;MQ=59.67;MQRankSum=-0.690;QD=5.99;ReadPosRankSum=0.591;SOR=1.843	GT:AD:DP:GQ:PL	0/1:13,5:18:99:136,0,413
NOT_SCAFFOLDED_NGS_utg25380|quiver|pilon	20119	.	T	C	359.77	PASS	AC=1;AF=0.500;AN=2;BaseQRankSum=1.896;ClippingRankSum=-0.453;DP=36;FS=11.461;MLEAC=1;MLEAF=0.500;MQ=53.10;MQRankSum=-3.138;QD=9.99;ReadPosRankSum=-0.084;SOR=0.649	GT:AD:DP:GQ:PL	0/1:24,12:36:99:388,0,715
NOT_SCAFFOLDED_NGS_utg25380|quiver|pilon	20277	.	C	CT	194.73	PASS	AC=1;AF=0.500;AN=2;BaseQRankSum=1.415;ClippingRankSum=0.439;DP=18;FS=8.141;MLEAC=1;MLEAF=0.500;MQ=39.03;MQRankSum=0.439;QD=10.82;ReadPosRankSum=0.927;SOR=1.447	GT:AD:DP:GQ:PL	0/1:10,7:17:99:232,0,344
NOT_SCAFFOLDED_NGS_utg25380|quiver|pilon	20951	.	A	G	583.77	PASS	AC=1;AF=0.500;AN=2;BaseQRankSum=1.221;ClippingRankSum=0.189;DP=42;FS=2.729;MLEAC=1;MLEAF=0.500;MQ=59.39;MQRankSum=-1.574;QD=13.90;ReadPosRankSum=0.919;SOR=0.307	GT:AD:DP:GQ:PL	0/1:22,20:42:99:612,0,634
NOT_SCAFFOLDED_NGS_utg25380|quiver|pilon	21266	.	C	T	810.77	PASS	AC=1;AF=0.500;AN=2;BaseQRankSum=0.136;ClippingRankSum=-0.120;DP=58;FS=5.341;MLEAC=1;MLEAF=0.500;MQ=59.59;MQRankSum=-1.194;QD=13.98;ReadPosRankSum=2.604;SOR=0.842	GT:AD:DP:GQ:PL	0/1:31,26:57:99:839,0,975
NOT_SCAFFOLDED_NGS_utg25380|quiver|pilon	22233	.	AAGAGGAGAGG	A	235.79	PASS	AC=2;AF=1.00;AN=2;DP=18;FS=0.000;MLEAC=2;MLEAF=1.00;MQ=60.00;QD=13.10;SOR=3.912	GT:AD:DP:GQ:PL	1/1:0,6:6:19:273,19,0
NOT_SCAFFOLDED_NGS_utg25380|quiver|pilon	22992	.	G	T	465.77	PASS	AC=1;AF=0.500;AN=2;BaseQRankSum=-0.421;ClippingRankSum=-0.993;DP=35;FS=3.972;MLEAC=1;MLEAF=0.500;MQ=40.00;MQRankSum=0.960;QD=13.31;ReadPosRankSum=1.061;SOR=0.194	GT:AD:DP:GQ:PL	0/1:21,14:35:99:494,0,803
NOT_SCAFFOLDED_NGS_utg25380|quiver|pilon	23223	.	A	G	581.77	PASS	AC=1;AF=0.500;AN=2;BaseQRankSum=0.111;ClippingRankSum=0.016;DP=36;FS=0.000;MLEAC=1;MLEAF=0.500;MQ=60.00;MQRankSum=-1.130;QD=16.16;ReadPosRankSum=0.716;SOR=0.569	GT:AD:DP:GQ:PL	0/1:16,20:36:99:610,0,473
NOT_SCAFFOLDED_NGS_utg25380|quiver|pilon	24152	.	A	G	905.77	PASS	AC=1;AF=0.500;AN=2;BaseQRankSum=0.179;ClippingRankSum=0.615;DP=58;FS=2.178;MLEAC=1;MLEAF=0.500;MQ=57.23;MQRankSum=0.770;QD=15.62;ReadPosRankSum=2.606;SOR=0.452	GT:AD:DP:GQ:PL	0/1:28,30:58:99:934,0,808
NOT_SCAFFOLDED_NGS_utg25380|quiver|pilon	24690	.	G	A	98.77	PASS	AC=1;AF=0.500;AN=2;BaseQRankSum=-2.072;ClippingRankSum=-2.072;DP=10;FS=0.000;MLEAC=1;MLEAF=0.500;MQ=55.96;MQRankSum=-0.365;QD=9.88;ReadPosRankSum=0.365;SOR=0.892	GT:AD:DP:GQ:PL	0/1:6,4:10:99:127,0,266
NOT_SCAFFOLDED_NGS_utg25380|quiver|pilon	24698	.	CT	C	64.73	PASS	AC=1;AF=0.500;AN=2;BaseQRankSum=-0.278;ClippingRankSum=-1.769;DP=11;FS=2.632;MLEAC=1;MLEAF=0.500;MQ=56.43;MQRankSum=-0.278;QD=5.88;ReadPosRankSum=0.000;SOR=1.535	GT:AD:DP:GQ:PL	0/1:7,4:11:99:102,0,280
NOT_SCAFFOLDED_NGS_utg25380|quiver|pilon	25068	.	C	T	998.77	PASS	AC=1;AF=0.500;AN=2;BaseQRankSum=-0.061;ClippingRankSum=0.049;DP=68;FS=4.801;MLEAC=1;MLEAF=0.500;MQ=59.17;MQRankSum=0.000;QD=14.69;ReadPosRankSum=1.104;SOR=0.629	GT:AD:DP:GQ:PL	0/1:35,33:68:99:1027,0,1151
NOT_SCAFFOLDED_NGS_utg25380|quiver|pilon	26332	.	A	G	458.77	PASS	AC=1;AF=0.500;AN=2;BaseQRankSum=3.176;ClippingRankSum=-0.191;DP=51;FS=9.313;MLEAC=1;MLEAF=0.500;MQ=53.57;MQRankSum=-4.361;QD=9.00;ReadPosRankSum=0.762;SOR=2.155	GT:AD:DP:GQ:PL	0/1:35,15:50:99:487,0,1044
NOT_SCAFFOLDED_NGS_utg25380|quiver|pilon	26490	.	T	C	730.77	PASS	AC=1;AF=0.500;AN=2;BaseQRankSum=0.423;ClippingRankSum=0.443;DP=48;FS=0.000;MLEAC=1;MLEAF=0.500;MQ=51.28;MQRankSum=-4.753;QD=15.22;ReadPosRankSum=1.887;SOR=0.546	GT:AD:DP:GQ:PL	0/1:24,24:48:99:759,0,706
NOT_SCAFFOLDED_NGS_utg25380|quiver|pilon	26547	.	A	AG	748.73	PASS	AC=1;AF=0.500;AN=2;BaseQRankSum=-1.312;ClippingRankSum=0.618;DP=50;FS=4.201;MLEAC=1;MLEAF=0.500;MQ=48.72;MQRankSum=1.962;QD=14.97;ReadPosRankSum=0.119;SOR=0.821	GT:AD:DP:GQ:PL	0/1:19,28:47:99:786,0,599
NOT_SCAFFOLDED_NGS_utg25380|quiver|pilon	26549	.	G	GA	522.73	PASS	AC=1;AF=0.500;AN=2;BaseQRankSum=-0.379;ClippingRankSum=-0.379;DP=50;FS=2.552;MLEAC=1;MLEAF=0.500;MQ=48.36;MQRankSum=-1.708;QD=10.45;ReadPosRankSum=0.274;SOR=0.899	GT:AD:DP:GQ:PL	0/1:29,19:48:99:560,0,983
NOT_SCAFFOLDED_NGS_utg25380|quiver|pilon	26560	.	T	C	941.77	PASS	AC=1;AF=0.500;AN=2;BaseQRankSum=1.197;ClippingRankSum=-0.746;DP=54;FS=1.050;MLEAC=1;MLEAF=0.500;MQ=46.85;MQRankSum=2.116;QD=17.44;ReadPosRankSum=0.191;SOR=0.849	GT:AD:DP:GQ:PL	0/1:25,29:54:99:970,0,941
NOT_SCAFFOLDED_NGS_utg25380|quiver|pilon	26564	.	C	CA	573.73	PASS	AC=1;AF=0.500;AN=2;BaseQRankSum=-0.490;ClippingRankSum=0.665;DP=56;FS=0.000;MLEAC=1;MLEAF=0.500;MQ=47.25;MQRankSum=-2.502;QD=10.25;ReadPosRankSum=1.277;SOR=0.596	GT:AD:DP:GQ:PL	0/1:31,23:54:99:611,0,1209
NOT_SCAFFOLDED_NGS_utg25380|quiver|pilon	27028	.	G	GA	277.73	PASS	AC=1;AF=0.500;AN=2;BaseQRankSum=-1.043;ClippingRankSum=1.577;DP=35;FS=3.473;MLEAC=1;MLEAF=0.500;MQ=59.92;MQRankSum=0.461;QD=7.94;ReadPosRankSum=0.121;SOR=1.049	GT:AD:DP:GQ:PL	0/1:14,13:27:99:315,0,347
NOT_SCAFFOLDED_NGS_utg25380|quiver|pilon	27549	.	TA	T	76.73	PASS	AC=1;AF=0.500;AN=2;BaseQRankSum=-0.298;ClippingRankSum=-0.298;DP=22;FS=0.000;MLEAC=1;MLEAF=0.500;MQ=53.91;MQRankSum=-2.767;QD=3.49;ReadPosRankSum=-0.383;SOR=0.512	GT:AD:DP:GQ:PL	0/1:18,4:22:99:114,0,1077
NOT_SCAFFOLDED_NGS_utg25380|quiver|pilon	27551	.	A	T	85.77	PASS	AC=1;AF=0.500;AN=2;BaseQRankSum=-0.724;ClippingRankSum=-0.128;DP=22;FS=0.000;MLEAC=1;MLEAF=0.500;MQ=53.91;MQRankSum=-2.681;QD=3.90;ReadPosRankSum=-0.128;SOR=0.512	GT:AD:DP:GQ:PL	0/1:18,4:22:99:114,0,1077
NOT_SCAFFOLDED_NGS_utg25380|quiver|pilon	27949	.	A	C	298.77	PASS	AC=1;AF=0.500;AN=2;BaseQRankSum=2.604;ClippingRankSum=-0.334;DP=22;FS=0.000;MLEAC=1;MLEAF=0.500;MQ=40.00;MQRankSum=1.536;QD=13.58;ReadPosRankSum=0.601;SOR=0.412	GT:AD:DP:GQ:PL	0/1:13,9:22:99:327,0,448
NOT_SCAFFOLDED_NGS_utg25380|quiver|pilon	28048	.	T	A	558.77	PASS	AC=1;AF=0.500;AN=2;BaseQRankSum=-0.616;ClippingRankSum=-2.152;DP=50;FS=0.000;MLEAC=1;MLEAF=0.500;MQ=58.50;MQRankSum=2.071;QD=11.18;ReadPosRankSum=0.960;SOR=0.560	GT:AD:DP:GQ:PL	0/1:28,21:49:99:587,0,884
NOT_SCAFFOLDED_NGS_utg25380|quiver|pilon	28396	.	TCCC	T	726.73	PASS	AC=1;AF=0.500;AN=2;BaseQRankSum=3.376;ClippingRankSum=1.733;DP=76;FS=3.458;MLEAC=1;MLEAF=0.500;MQ=58.98;MQRankSum=0.467;QD=9.56;ReadPosRankSum=2.448;SOR=1.038	GT:AD:DP:GQ:PL	0/1:52,22:74:99:764,0,3340
NOT_SCAFFOLDED_NGS_utg25380|quiver|pilon	28400	.	A	T	735.77	PASS	AC=1;AF=0.500;AN=2;BaseQRankSum=4.370;ClippingRankSum=-0.337;DP=74;FS=2.135;MLEAC=1;MLEAF=0.500;MQ=59.16;MQRankSum=-0.302;QD=9.94;ReadPosRankSum=3.270;SOR=1.085	GT:AD:DP:GQ:PL	0/1:52,22:74:99:764,0,3340
NOT_SCAFFOLDED_NGS_utg25380|quiver|pilon	28437	.	T	C	1041.77	PASS	AC=1;AF=0.500;AN=2;BaseQRankSum=0.084;ClippingRankSum=0.443;DP=73;FS=1.988;MLEAC=1;MLEAF=0.500;MQ=60.00;MQRankSum=-0.533;QD=14.27;ReadPosRankSum=-0.589;SOR=0.452	GT:AD:DP:GQ:PL	0/1:43,30:73:99:1070,0,2535
NOT_SCAFFOLDED_NGS_utg25380|quiver|pilon	28452	.	A	G	884.77	PASS	AC=1;AF=0.500;AN=2;BaseQRankSum=-1.260;ClippingRankSum=-0.300;DP=66;FS=0.987;MLEAC=1;MLEAF=0.500;MQ=60.00;MQRankSum=-0.753;QD=13.41;ReadPosRankSum=0.740;SOR=0.502	GT:AD:DP:GQ:PL	0/1:42,24:66:99:913,0,2451
NOT_SCAFFOLDED_NGS_utg25380|quiver|pilon	28589	.	T	G	419.77	PASS	AC=1;AF=0.500;AN=2;BaseQRankSum=0.827;ClippingRankSum=-0.899;DP=58;FS=8.983;MLEAC=1;MLEAF=0.500;MQ=60.00;MQRankSum=0.154;QD=7.24;ReadPosRankSum=2.608;SOR=1.160	GT:AD:DP:GQ:PL	0/1:44,14:58:99:448,0,5334
NOT_SCAFFOLDED_NGS_utg25380|quiver|pilon	28598	.	A	C	405.77	PASS	AC=1;AF=0.500;AN=2;BaseQRankSum=0.664;ClippingRankSum=-0.265;DP=50;FS=12.092;MLEAC=1;MLEAF=0.500;MQ=60.00;MQRankSum=-0.376;QD=8.12;ReadPosRankSum=2.167;SOR=1.479	GT:AD:DP:GQ:PL	0/1:37,13:50:99:434,0,5250
NOT_SCAFFOLDED_NGS_utg25380|quiver|pilon	28602	.	T	C	402.77	PASS	AC=1;AF=0.500;AN=2;BaseQRankSum=2.202;ClippingRankSum=-0.298;DP=48;FS=9.560;MLEAC=1;MLEAF=0.500;MQ=60.00;MQRankSum=0.798;QD=8.39;ReadPosRankSum=3.464;SOR=1.299	GT:AD:DP:GQ:PL	0/1:36,12:48:99:431,0,5298
NOT_SCAFFOLDED_NGS_utg25380|quiver|pilon	28609	.	C	G	361.77	PASS	AC=1;AF=0.500;AN=2;BaseQRankSum=1.104;ClippingRankSum=-0.430;DP=49;FS=9.843;MLEAC=1;MLEAF=0.500;MQ=60.00;MQRankSum=-0.244;QD=7.38;ReadPosRankSum=1.825;SOR=1.289	GT:AD:DP:GQ:PL	0/1:37,12:49:99:390,0,5177
NOT_SCAFFOLDED_NGS_utg25380|quiver|pilon	28721	.	C	CT	878.73	PASS	AC=1;AF=0.500;AN=2;BaseQRankSum=-0.031;ClippingRankSum=-2.151;DP=61;FS=0.999;MLEAC=1;MLEAF=0.500;MQ=60.00;MQRankSum=0.187;QD=14.41;ReadPosRankSum=0.359;SOR=0.873	GT:AD:DP:GQ:PL	0/1:31,27:58:99:916,0,1064
NOT_SCAFFOLDED_NGS_utg25380|quiver|pilon	28781	.	C	G	540.77	PASS	AC=1;AF=0.500;AN=2;BaseQRankSum=-1.018;ClippingRankSum=-0.805;DP=55;FS=8.101;MLEAC=1;MLEAF=0.500;MQ=60.00;MQRankSum=-0.982;QD=9.83;ReadPosRankSum=-0.717;SOR=1.538	GT:AD:DP:GQ:PL	0/1:36,19:55:99:569,0,1300
NOT_SCAFFOLDED_NGS_utg25380|quiver|pilon	29239	.	A	G	441.77	PASS	AC=1;AF=0.500;AN=2;BaseQRankSum=1.695;ClippingRankSum=0.326;DP=47;FS=0.000;MLEAC=1;MLEAF=0.500;MQ=60.00;MQRankSum=-0.887;QD=9.40;ReadPosRankSum=-0.213;SOR=0.715	GT:AD:DP:GQ:PL	0/1:31,16:47:99:470,0,958
NOT_SCAFFOLDED_NGS_utg25380|quiver|pilon	29250	.	C	T	265.77	PASS	AC=1;AF=0.500;AN=2;BaseQRankSum=1.186;ClippingRankSum=1.186;DP=37;FS=0.000;MLEAC=1;MLEAF=0.500;MQ=60.00;MQRankSum=-2.212;QD=7.18;ReadPosRankSum=1.434;SOR=0.859	GT:AD:DP:GQ:PL	0/1:28,9:37:99:294,0,1140
NOT_SCAFFOLDED_NGS_utg25380|quiver|pilon	29251	.	T	C	265.77	PASS	AC=1;AF=0.500;AN=2;BaseQRankSum=1.150;ClippingRankSum=0.195;DP=37;FS=0.000;MLEAC=1;MLEAF=0.500;MQ=60.00;MQRankSum=1.044;QD=7.18;ReadPosRankSum=1.540;SOR=0.859	GT:AD:DP:GQ:PL	0/1:28,9:37:99:294,0,1140
NOT_SCAFFOLDED_NGS_utg25380|quiver|pilon	29326	.	G	C	497.77	PASS	AC=1;AF=0.500;AN=2;BaseQRankSum=-1.643;ClippingRankSum=-0.708;DP=42;FS=1.210;MLEAC=1;MLEAF=0.500;MQ=60.00;MQRankSum=1.542;QD=11.85;ReadPosRankSum=0.404;SOR=0.603	GT:AD:DP:GQ:PL	0/1:23,19:42:99:526,0,765
NOT_SCAFFOLDED_NGS_utg25380|quiver|pilon	29377	.	A	G	522.77	PASS	AC=1;AF=0.500;AN=2;BaseQRankSum=0.298;ClippingRankSum=-0.060;DP=31;FS=0.000;MLEAC=1;MLEAF=0.500;MQ=60.00;MQRankSum=0.060;QD=16.86;ReadPosRankSum=0.099;SOR=0.722	GT:AD:DP:GQ:PL	0/1:14,17:31:99:551,0,463
NOT_SCAFFOLDED_NGS_utg25380|quiver|pilon	29530	.	G	T	470.77	PASS	AC=1;AF=0.500;AN=2;BaseQRankSum=-1.133;ClippingRankSum=-0.404;DP=52;FS=6.035;MLEAC=1;MLEAF=0.500;MQ=58.48;MQRankSum=-0.877;QD=9.05;ReadPosRankSum=-0.345;SOR=1.034	GT:AD:DP:GQ:PL	0/1:33,18:51:99:499,0,1186
NOT_SCAFFOLDED_NGS_utg25380|quiver|pilon	29561	.	C	G	502.77	PASS	AC=1;AF=0.500;AN=2;BaseQRankSum=1.184;ClippingRankSum=1.073;DP=54;FS=1.094;MLEAC=1;MLEAF=0.500;MQ=55.43;MQRankSum=-2.009;QD=9.31;ReadPosRankSum=2.193;SOR=0.914	GT:AD:DP:GQ:PL	0/1:36,18:54:99:531,0,1166
NOT_SCAFFOLDED_NGS_utg25380|quiver|pilon	29574	.	C	G	422.77	PASS	AC=1;AF=0.500;AN=2;BaseQRankSum=0.934;ClippingRankSum=0.445;DP=48;FS=0.000;MLEAC=1;MLEAF=0.500;MQ=54.15;MQRankSum=-2.513;QD=8.81;ReadPosRankSum=2.625;SOR=0.641	GT:AD:DP:GQ:PL	0/1:33,15:48:99:451,0,1042
NOT_SCAFFOLDED_NGS_utg25380|quiver|pilon	29655	.	A	G	246.77	PASS	AC=1;AF=0.500;AN=2;BaseQRankSum=-1.271;ClippingRankSum=-1.500;DP=51;FS=0.000;MLEAC=1;MLEAF=0.500;MQ=56.01;MQRankSum=-0.996;QD=4.84;ReadPosRankSum=2.233;SOR=0.582	GT:AD:DP:GQ:PL	0/1:40,11:51:99:275,0,1569
NOT_SCAFFOLDED_NGS_utg25380|quiver|pilon	29729	.	T	A	315.77	PASS	AC=1;AF=0.500;AN=2;BaseQRankSum=2.885;ClippingRankSum=-0.619;DP=70;FS=4.467;MLEAC=1;MLEAF=0.500;MQ=58.87;MQRankSum=-0.951;QD=4.51;ReadPosRankSum=2.205;SOR=1.055	GT:AD:DP:GQ:PL	0/1:57,13:70:99:344,0,2004
NOT_SCAFFOLDED_NGS_utg25380|quiver|pilon	29768	.	A	C	537.77	PASS	AC=1;AF=0.500;AN=2;BaseQRankSum=-0.328;ClippingRankSum=0.100;DP=89;FS=4.780;MLEAC=1;MLEAF=0.500;MQ=58.12;MQRankSum=-5.550;QD=6.04;ReadPosRankSum=-0.889;SOR=1.287	GT:AD:DP:GQ:PL	0/1:67,22:89:99:566,0,2287
NOT_SCAFFOLDED_NGS_utg25380|quiver|pilon	29788	.	T	G	636.77	PASS	AC=1;AF=0.500;AN=2;BaseQRankSum=0.935;ClippingRankSum=0.634;DP=91;FS=0.908;MLEAC=1;MLEAF=0.500;MQ=57.44;MQRankSum=-6.328;QD=7.00;ReadPosRankSum=1.547;SOR=0.904	GT:AD:DP:GQ:PL	0/1:66,24:90:99:665,0,2318
NOT_SCAFFOLDED_NGS_utg25380|quiver|pilon	29854	.	A	C	695.77	PASS	AC=1;AF=0.500;AN=2;BaseQRankSum=3.206;ClippingRankSum=-0.313;DP=107;FS=1.879;MLEAC=1;MLEAF=0.500;MQ=56.20;MQRankSum=-7.535;QD=6.50;ReadPosRankSum=1.609;SOR=0.905	GT:AD:DP:GQ:PL	0/1:82,25:107:99:724,0,2557
NOT_SCAFFOLDED_NGS_utg25380|quiver|pilon	29885	.	T	C	733.77	PASS	AC=1;AF=0.500;AN=2;BaseQRankSum=1.181;ClippingRankSum=0.851;DP=102;FS=0.845;MLEAC=1;MLEAF=0.500;MQ=56.49;MQRankSum=-6.872;QD=7.19;ReadPosRankSum=0.026;SOR=0.525	GT:AD:DP:GQ:PL	0/1:74,28:102:99:762,0,2361
NOT_SCAFFOLDED_NGS_utg25380|quiver|pilon	29943	.	T	C	381.77	SnpCluster	AC=1;AF=0.500;AN=2;BaseQRankSum=1.324;ClippingRankSum=-0.988;DP=58;FS=4.464;MLEAC=1;MLEAF=0.500;MQ=59.50;MQRankSum=-0.951;QD=6.58;ReadPosRankSum=2.088;SOR=1.410	GT:AD:DP:GQ:PL	0/1:45,13:58:99:410,0,1958
NOT_SCAFFOLDED_NGS_utg25380|quiver|pilon	29944	.	A	T	375.77	SnpCluster	AC=1;AF=0.500;AN=2;BaseQRankSum=1.715;ClippingRankSum=0.597;DP=58;FS=4.464;MLEAC=1;MLEAF=0.500;MQ=59.50;MQRankSum=-0.485;QD=6.48;ReadPosRankSum=3.878;SOR=1.410	GT:AD:DP:GQ:PL	0/1:45,13:58:99:404,0,2012
NOT_SCAFFOLDED_NGS_utg25380|quiver|pilon	29946	.	A	G	375.77	SnpCluster	AC=1;AF=0.500;AN=2;BaseQRankSum=-0.850;ClippingRankSum=-0.960;DP=59;FS=2.788;MLEAC=1;MLEAF=0.500;MQ=59.51;MQRankSum=-0.814;QD=6.37;ReadPosRankSum=3.941;SOR=1.352	GT:AD:DP:GQ:PL	0/1:46,13:59:99:404,0,2012
NOT_SCAFFOLDED_NGS_utg25380|quiver|pilon	30102	.	T	C	232.77	PASS	AC=1;AF=0.500;AN=2;BaseQRankSum=0.041;ClippingRankSum=0.014;DP=47;FS=1.404;MLEAC=1;MLEAF=0.500;MQ=60.00;MQRankSum=0.392;QD=4.95;ReadPosRankSum=2.041;SOR=0.815	GT:AD:DP:GQ:PL	0/1:38,9:47:99:261,0,2073
NOT_SCAFFOLDED_NGS_utg25380|quiver|pilon	30112	.	A	C	238.77	PASS	AC=1;AF=0.500;AN=2;BaseQRankSum=0.138;ClippingRankSum=0.194;DP=46;FS=1.369;MLEAC=1;MLEAF=0.500;MQ=60.00;MQRankSum=1.384;QD=5.19;ReadPosRankSum=1.744;SOR=0.851	GT:AD:DP:GQ:PL	0/1:37,9:46:99:267,0,1995
NOT_SCAFFOLDED_NGS_utg25380|quiver|pilon	30129	.	A	G	225.77	PASS	AC=1;AF=0.500;AN=2;BaseQRankSum=1.455;ClippingRankSum=-0.262;DP=44;FS=3.356;MLEAC=1;MLEAF=0.500;MQ=60.00;MQRankSum=-0.029;QD=5.13;ReadPosRankSum=-0.378;SOR=1.376	GT:AD:DP:GQ:PL	0/1:35,9:44:99:254,0,1146
NOT_SCAFFOLDED_NGS_utg25380|quiver|pilon	30141	.	C	CGGCG	72.73	PASS	AC=1;AF=0.500;AN=2;BaseQRankSum=0.864;ClippingRankSum=-0.259;DP=43;FS=4.639;MLEAC=1;MLEAF=0.500;MQ=60.00;MQRankSum=0.173;QD=1.69;ReadPosRankSum=-0.475;SOR=1.966	GT:AD:DP:GQ:PL	0/1:33,5:38:99:110,0,2058
NOT_SCAFFOLDED_NGS_utg25380|quiver|pilon	30142	.	A	ACTTCG	72.73	PASS	AC=1;AF=0.500;AN=2;BaseQRankSum=0.864;ClippingRankSum=-0.259;DP=38;FS=4.639;MLEAC=1;MLEAF=0.500;MQ=60.00;MQRankSum=0.518;QD=1.91;ReadPosRankSum=-0.561;SOR=1.966	GT:AD:DP:GQ:PL	0/1:33,5:38:99:110,0,2058
NOT_SCAFFOLDED_NGS_utg25380|quiver|pilon	30276	.	G	A	1035.77	PASS	AC=1;AF=0.500;AN=2;BaseQRankSum=0.311;ClippingRankSum=1.927;DP=50;FS=2.441;MLEAC=1;MLEAF=0.500;MQ=60.00;MQRankSum=0.039;QD=20.72;ReadPosRankSum=1.791;SOR=1.050	GT:AD:DP:GQ:PL	0/1:23,27:50:99:1064,0,1286
NOT_SCAFFOLDED_NGS_utg25380|quiver|pilon	30285	.	A	G	1039.77	PASS	AC=1;AF=0.500;AN=2;BaseQRankSum=3.166;ClippingRankSum=-0.050;DP=49;FS=1.087;MLEAC=1;MLEAF=0.500;MQ=60.00;MQRankSum=0.472;QD=21.22;ReadPosRankSum=-0.050;SOR=0.891	GT:AD:DP:GQ:PL	0/1:22,27:49:99:1068,0,1250
NOT_SCAFFOLDED_NGS_utg25380|quiver|pilon	30297	.	A	G	865.77	PASS	AC=1;AF=0.500;AN=2;BaseQRankSum=2.109;ClippingRankSum=-0.132;DP=46;FS=2.597;MLEAC=1;MLEAF=0.500;MQ=60.00;MQRankSum=0.022;QD=18.82;ReadPosRankSum=3.120;SOR=1.306	GT:AD:DP:GQ:PL	0/1:23,23:46:99:894,0,1394
NOT_SCAFFOLDED_NGS_utg25380|quiver|pilon	30300	.	A	C	865.77	PASS	AC=1;AF=0.500;AN=2;BaseQRankSum=2.735;ClippingRankSum=0.436;DP=47;FS=4.201;MLEAC=1;MLEAF=0.500;MQ=60.00;MQRankSum=-0.670;QD=18.42;ReadPosRankSum=3.075;SOR=1.426	GT:AD:DP:GQ:PL	0/1:24,23:47:99:894,0,1394
NOT_SCAFFOLDED_NGS_utg25380|quiver|pilon	30314	.	A	T	868.77	PASS	AC=1;AF=0.500;AN=2;BaseQRankSum=1.384;ClippingRankSum=0.527;DP=46;FS=8.562;MLEAC=1;MLEAF=0.500;MQ=60.00;MQRankSum=0.417;QD=18.89;ReadPosRankSum=4.240;SOR=1.282	GT:AD:DP:GQ:PL	0/1:23,23:46:99:897,0,1331
NOT_SCAFFOLDED_NGS_utg25380|quiver|pilon	30318	.	G	C	865.77	PASS	AC=1;AF=0.500;AN=2;BaseQRankSum=2.065;ClippingRankSum=0.000;DP=46;FS=8.562;MLEAC=1;MLEAF=0.500;MQ=60.00;MQRankSum=0.791;QD=18.82;ReadPosRankSum=3.251;SOR=1.282	GT:AD:DP:GQ:PL	0/1:23,23:46:99:894,0,1353
NOT_SCAFFOLDED_NGS_utg25380|quiver|pilon	30424	.	A	G	307.77	PASS	AC=1;AF=0.500;AN=2;BaseQRankSum=1.839;ClippingRankSum=-0.486;DP=41;FS=11.384;MLEAC=1;MLEAF=0.500;MQ=60.00;MQRankSum=-0.309;QD=7.51;ReadPosRankSum=-1.604;SOR=0.387	GT:AD:DP:GQ:PL	0/1:30,11:41:99:336,0,1065
NOT_SCAFFOLDED_NGS_utg25380|quiver|pilon	30455	.	T	C	337.77	PASS	AC=1;AF=0.500;AN=2;BaseQRankSum=-1.319;ClippingRankSum=-0.867;DP=47;FS=17.610;MLEAC=1;MLEAF=0.500;MQ=60.00;MQRankSum=0.540;QD=7.19;ReadPosRankSum=1.771;SOR=2.446	GT:AD:DP:GQ:PL	0/1:36,11:47:99:366,0,1352
NOT_SCAFFOLDED_NGS_utg25380|quiver|pilon	30480	.	C	T	470.77	PASS	AC=1;AF=0.500;AN=2;BaseQRankSum=-1.434;ClippingRankSum=-0.566;DP=52;FS=4.685;MLEAC=1;MLEAF=0.500;MQ=60.00;MQRankSum=-1.091;QD=9.05;ReadPosRankSum=0.828;SOR=1.461	GT:AD:DP:GQ:PL	0/1:37,15:52:99:499,0,1347
NOT_SCAFFOLDED_NGS_utg25380|quiver|pilon	30508	.	A	AG	517.73	PASS	AC=1;AF=0.500;AN=2;BaseQRankSum=-0.144;ClippingRankSum=0.398;DP=60;FS=1.173;MLEAC=1;MLEAF=0.500;MQ=60.00;MQRankSum=1.346;QD=8.63;ReadPosRankSum=-0.906;SOR=1.034	GT:AD:DP:GQ:PL	0/1:38,19:57:99:555,0,1249
NOT_SCAFFOLDED_NGS_utg25380|quiver|pilon	30531	.	C	T	794.77	PASS	AC=1;AF=0.500;AN=2;BaseQRankSum=1.256;ClippingRankSum=-1.196;DP=73;FS=2.211;MLEAC=1;MLEAF=0.500;MQ=60.00;MQRankSum=0.042;QD=10.89;ReadPosRankSum=1.809;SOR=1.103	GT:AD:DP:GQ:PL	0/1:51,22:73:99:823,0,1984
NOT_SCAFFOLDED_NGS_utg25380|quiver|pilon	30539	.	G	C	829.77	PASS	AC=1;AF=0.500;AN=2;BaseQRankSum=1.017;ClippingRankSum=-0.411;DP=74;FS=0.000;MLEAC=1;MLEAF=0.500;MQ=60.00;MQRankSum=0.183;QD=11.21;ReadPosRankSum=0.331;SOR=0.790	GT:AD:DP:GQ:PL	0/1:49,25:74:99:858,0,1899
NOT_SCAFFOLDED_NGS_utg25380|quiver|pilon	30576	.	A	G	681.77	PASS	AC=1;AF=0.500;AN=2;BaseQRankSum=2.888;ClippingRankSum=0.417;DP=77;FS=0.000;MLEAC=1;MLEAF=0.500;MQ=60.00;MQRankSum=-0.234;QD=8.85;ReadPosRankSum=1.104;SOR=0.643	GT:AD:DP:GQ:PL	0/1:56,21:77:99:710,0,2280
NOT_SCAFFOLDED_NGS_utg25380|quiver|pilon	30581	.	T	G	687.77	PASS	AC=1;AF=0.500;AN=2;BaseQRankSum=0.950;ClippingRankSum=1.316;DP=75;FS=0.984;MLEAC=1;MLEAF=0.500;MQ=60.00;MQRankSum=0.077;QD=9.17;ReadPosRankSum=1.127;SOR=0.512	GT:AD:DP:GQ:PL	0/1:54,21:75:99:716,0,2237
NOT_SCAFFOLDED_NGS_utg25380|quiver|pilon	30611	.	C	T	699.77	PASS	AC=1;AF=0.500;AN=2;BaseQRankSum=1.115;ClippingRankSum=-0.402;DP=69;FS=0.968;MLEAC=1;MLEAF=0.500;MQ=60.00;MQRankSum=-1.309;QD=10.14;ReadPosRankSum=-0.609;SOR=0.557	GT:AD:DP:GQ:PL	0/1:45,23:68:99:728,0,1496
NOT_SCAFFOLDED_NGS_utg25380|quiver|pilon	30643	.	T	C	627.77	PASS	AC=1;AF=0.500;AN=2;BaseQRankSum=-1.882;ClippingRankSum=-1.935;DP=68;FS=5.254;MLEAC=1;MLEAF=0.500;MQ=60.00;MQRankSum=-0.350;QD=9.23;ReadPosRankSum=2.080;SOR=1.432	GT:AD:DP:GQ:PL	0/1:44,23:67:99:656,0,1551
NOT_SCAFFOLDED_NGS_utg25380|quiver|pilon	30695	.	C	T	493.77	PASS	AC=1;AF=0.500;AN=2;BaseQRankSum=-0.409;ClippingRankSum=0.461;DP=71;FS=7.427;MLEAC=1;MLEAF=0.500;MQ=60.00;MQRankSum=-0.201;QD=6.95;ReadPosRankSum=-0.214;SOR=0.781	GT:AD:DP:GQ:PL	0/1:52,19:71:99:522,0,1762
NOT_SCAFFOLDED_NGS_utg25380|quiver|pilon	30736	.	C	G	450.77	PASS	AC=1;AF=0.500;AN=2;BaseQRankSum=-0.692;ClippingRankSum=-0.105;DP=70;FS=4.045;MLEAC=1;MLEAF=0.500;MQ=60.00;MQRankSum=0.189;QD=6.44;ReadPosRankSum=1.154;SOR=0.307	GT:AD:DP:GQ:PL	0/1:54,16:70:99:479,0,2271
NOT_SCAFFOLDED_NGS_utg25380|quiver|pilon	30757	.	G	T	494.77	PASS	AC=1;AF=0.500;AN=2;BaseQRankSum=0.269;ClippingRankSum=1.856;DP=74;FS=1.100;MLEAC=1;MLEAF=0.500;MQ=59.96;MQRankSum=-2.904;QD=6.69;ReadPosRankSum=3.106;SOR=0.736	GT:AD:DP:GQ:PL	0/1:59,15:74:99:523,0,2459
NOT_SCAFFOLDED_NGS_utg25380|quiver|pilon	30768	.	C	CT	429.73	PASS	AC=1;AF=0.500;AN=2;BaseQRankSum=0.409;ClippingRankSum=0.848;DP=79;FS=0.000;MLEAC=1;MLEAF=0.500;MQ=59.96;MQRankSum=-1.055;QD=5.44;ReadPosRankSum=0.506;SOR=0.663	GT:AD:DP:GQ:PL	0/1:63,16:79:99:467,0,2531
NOT_SCAFFOLDED_NGS_utg25380|quiver|pilon	30817	.	TG	T	1758.73	PASS	AC=2;AF=1.00;AN=2;DP=59;FS=0.000;MLEAC=2;MLEAF=1.00;MQ=60.00;QD=29.81;SOR=1.262	GT:AD:DP:GQ:PL	1/1:0,55:55:99:1796,165,0
NOT_SCAFFOLDED_NGS_utg25380|quiver|pilon	30860	.	G	T	364.77	PASS	AC=1;AF=0.500;AN=2;BaseQRankSum=0.623;ClippingRankSum=-0.934;DP=62;FS=4.564;MLEAC=1;MLEAF=0.500;MQ=60.00;MQRankSum=-0.121;QD=5.88;ReadPosRankSum=0.726;SOR=1.547	GT:AD:DP:GQ:PL	0/1:49,13:62:99:393,0,1991
NOT_SCAFFOLDED_NGS_utg25380|quiver|pilon	30870	.	TTTTTTGTC	T	419.73	PASS	AC=1;AF=0.500;AN=2;BaseQRankSum=0.138;ClippingRankSum=0.851;DP=69;FS=2.593;MLEAC=1;MLEAF=0.500;MQ=60.00;MQRankSum=-0.706;QD=6.08;ReadPosRankSum=0.169;SOR=1.123	GT:AD:DP:GQ:PL	0/1:54,15:69:99:457,0,2272
NOT_SCAFFOLDED_NGS_utg25380|quiver|pilon	30953	.	GGTCAC	G	98.73	LowQD	AC=1;AF=0.500;AN=2;BaseQRankSum=0.188;ClippingRankSum=-1.080;DP=100;FS=0.000;MLEAC=1;MLEAF=0.500;MQ=60.00;MQRankSum=-0.704;QD=0.99;ReadPosRankSum=1.384;SOR=0.834	GT:AD:DP:GQ:PL	0/1:78,9:87:99:136,0,3339
NOT_SCAFFOLDED_NGS_utg25380|quiver|pilon	30963	.	ATCCTGGAC	A	84.73	LowQD	AC=1;AF=0.500;AN=2;BaseQRankSum=0.525;ClippingRankSum=-0.366;DP=91;FS=0.000;MLEAC=1;MLEAF=0.500;MQ=60.00;MQRankSum=-0.140;QD=0.93;ReadPosRankSum=1.778;SOR=0.837	GT:AD:DP:GQ:PL	0/1:82,9:91:99:122,0,3523
NOT_SCAFFOLDED_NGS_utg25380|quiver|pilon	30980	.	G	T	126.77	PASS	AC=1;AF=0.500;AN=2;BaseQRankSum=-0.681;ClippingRankSum=0.784;DP=83;FS=0.000;MLEAC=1;MLEAF=0.500;MQ=60.00;MQRankSum=0.154;QD=1.53;ReadPosRankSum=1.062;SOR=0.521	GT:AD:DP:GQ:PL	0/1:74,9:83:99:155,0,3045
NOT_SCAFFOLDED_NGS_utg25380|quiver|pilon	31016	.	G	A	254.77	PASS	AC=1;AF=0.500;AN=2;BaseQRankSum=1.169;ClippingRankSum=-0.188;DP=67;FS=0.000;MLEAC=1;MLEAF=0.500;MQ=60.00;MQRankSum=-0.515;QD=3.80;ReadPosRankSum=-0.929;SOR=0.525	GT:AD:DP:GQ:PL	0/1:55,12:67:99:283,0,1980
NOT_SCAFFOLDED_NGS_utg25380|quiver|pilon	31095	.	C	A	97.77	SnpCluster	AC=1;AF=0.500;AN=2;BaseQRankSum=-1.418;ClippingRankSum=0.670;DP=48;FS=0.000;MLEAC=1;MLEAF=0.500;MQ=60.00;MQRankSum=0.171;QD=2.04;ReadPosRankSum=1.605;SOR=0.606	GT:AD:DP:GQ:PL	0/1:42,6:48:99:126,0,1746
NOT_SCAFFOLDED_NGS_utg25380|quiver|pilon	31096	.	C	T	97.77	SnpCluster	AC=1;AF=0.500;AN=2;BaseQRankSum=-0.888;ClippingRankSum=-0.359;DP=48;FS=0.000;MLEAC=1;MLEAF=0.500;MQ=60.00;MQRankSum=0.265;QD=2.04;ReadPosRankSum=1.450;SOR=0.606	GT:AD:DP:GQ:PL	0/1:42,6:48:99:126,0,1746
NOT_SCAFFOLDED_NGS_utg25380|quiver|pilon	31100	.	A	G	97.77	SnpCluster	AC=1;AF=0.500;AN=2;BaseQRankSum=-1.259;ClippingRankSum=0.845;DP=47;FS=0.000;MLEAC=1;MLEAF=0.500;MQ=60.00;MQRankSum=1.419;QD=2.08;ReadPosRankSum=1.036;SOR=0.563	GT:AD:DP:GQ:PL	0/1:41,6:47:99:126,0,1739
NOT_SCAFFOLDED_NGS_utg25380|quiver|pilon	31182	.	C	T	563.77	PASS	AC=1;AF=0.500;AN=2;BaseQRankSum=2.954;ClippingRankSum=-0.218;DP=72;FS=5.463;MLEAC=1;MLEAF=0.500;MQ=60.00;MQRankSum=-0.707;QD=7.83;ReadPosRankSum=0.694;SOR=1.437	GT:AD:DP:GQ:PL	0/1:53,18:71:99:592,0,2337
NOT_SCAFFOLDED_NGS_utg25380|quiver|pilon	31199	.	T	C	647.77	PASS	AC=1;AF=0.500;AN=2;BaseQRankSum=0.992;ClippingRankSum=-0.493;DP=75;FS=5.309;MLEAC=1;MLEAF=0.500;MQ=60.00;MQRankSum=-2.124;QD=8.64;ReadPosRankSum=0.529;SOR=1.368	GT:AD:DP:GQ:PL	0/1:54,20:74:99:676,0,2339
NOT_SCAFFOLDED_NGS_utg25380|quiver|pilon	31265	.	G	A	619.77	PASS	AC=1;AF=0.500;AN=2;BaseQRankSum=0.810;ClippingRankSum=0.509;DP=60;FS=2.326;MLEAC=1;MLEAF=0.500;MQ=60.00;MQRankSum=1.669;QD=10.33;ReadPosRankSum=3.655;SOR=0.989	GT:AD:DP:GQ:PL	0/1:41,19:60:99:648,0,2072
NOT_SCAFFOLDED_NGS_utg25380|quiver|pilon	31268	.	T	G	619.77	PASS	AC=1;AF=0.500;AN=2;BaseQRankSum=1.060;ClippingRankSum=0.961;DP=58;FS=2.345;MLEAC=1;MLEAF=0.500;MQ=60.00;MQRankSum=0.215;QD=10.69;ReadPosRankSum=2.038;SOR=0.988	GT:AD:DP:GQ:PL	0/1:39,19:58:99:648,0,2086
NOT_SCAFFOLDED_NGS_utg25380|quiver|pilon	31505	.	G	A	814.77	PASS	AC=1;AF=0.500;AN=2;BaseQRankSum=0.497;ClippingRankSum=-0.533;DP=88;FS=3.034;MLEAC=1;MLEAF=0.500;MQ=60.00;MQRankSum=0.363;QD=9.26;ReadPosRankSum=0.865;SOR=0.951	GT:AD:DP:GQ:PL	0/1:60,28:88:99:843,0,2002
NOT_SCAFFOLDED_NGS_utg25380|quiver|pilon	31537	.	G	A	831.77	PASS	AC=1;AF=0.500;AN=2;BaseQRankSum=1.524;ClippingRankSum=0.401;DP=86;FS=1.921;MLEAC=1;MLEAF=0.500;MQ=60.00;MQRankSum=-0.071;QD=9.67;ReadPosRankSum=2.100;SOR=0.871	GT:AD:DP:GQ:PL	0/1:58,27:85:99:860,0,1887
NOT_SCAFFOLDED_NGS_utg25380|quiver|pilon	31634	.	TTTG	T	193.73	PASS	AC=1;AF=0.500;AN=2;BaseQRankSum=0.941;ClippingRankSum=0.018;DP=59;FS=7.990;MLEAC=1;MLEAF=0.500;MQ=60.37;MQRankSum=0.387;QD=3.28;ReadPosRankSum=-0.285;SOR=2.964	GT:AD:DP:GQ:PL	0/1:29,8:37:99:231,0,1198
NOT_SCAFFOLDED_NGS_utg25380|quiver|pilon	31729	.	T	C	272.77	PASS	AC=1;AF=0.500;AN=2;BaseQRankSum=0.765;ClippingRankSum=0.047;DP=39;FS=11.349;MLEAC=1;MLEAF=0.500;MQ=55.71;MQRankSum=-4.135;QD=6.99;ReadPosRankSum=1.170;SOR=2.475	GT:AD:DP:GQ:PL	0/1:28,11:39:99:301,0,876
NOT_SCAFFOLDED_NGS_utg25380|quiver|pilon	31905	.	T	C	771.77	PASS	AC=1;AF=0.500;AN=2;BaseQRankSum=0.438;ClippingRankSum=-0.483;DP=76;FS=0.918;MLEAC=1;MLEAF=0.500;MQ=60.00;MQRankSum=-0.067;QD=10.15;ReadPosRankSum=0.741;SOR=0.821	GT:AD:DP:GQ:PL	0/1:47,27:74:99:800,0,1474
NOT_SCAFFOLDED_NGS_utg25380|quiver|pilon	31918	.	A	T	740.77	PASS	AC=1;AF=0.500;AN=2;BaseQRankSum=0.697;ClippingRankSum=0.400;DP=75;FS=0.000;MLEAC=1;MLEAF=0.500;MQ=60.00;MQRankSum=-0.160;QD=9.88;ReadPosRankSum=1.440;SOR=0.620	GT:AD:DP:GQ:PL	0/1:49,25:74:99:769,0,1583
NOT_SCAFFOLDED_NGS_utg25380|quiver|pilon	31979	.	T	C	793.77	PASS	AC=1;AF=0.500;AN=2;BaseQRankSum=2.180;ClippingRankSum=0.448;DP=74;FS=2.058;MLEAC=1;MLEAF=0.500;MQ=60.00;MQRankSum=0.738;QD=10.73;ReadPosRankSum=1.424;SOR=1.031	GT:AD:DP:GQ:PL	0/1:48,25:73:99:822,0,1505
NOT_SCAFFOLDED_NGS_utg25380|quiver|pilon	32124	.	T	A	611.77	PASS	AC=1;AF=0.500;AN=2;BaseQRankSum=-1.550;ClippingRankSum=0.006;DP=73;FS=3.428;MLEAC=1;MLEAF=0.500;MQ=60.00;MQRankSum=-0.243;QD=8.38;ReadPosRankSum=0.920;SOR=1.179	GT:AD:DP:GQ:PL	0/1:50,23:73:99:640,0,1710
NOT_SCAFFOLDED_NGS_utg25380|quiver|pilon	32227	.	A	G	473.77	PASS	AC=1;AF=0.500;AN=2;BaseQRankSum=1.998;ClippingRankSum=2.349;DP=60;FS=0.000;MLEAC=1;MLEAF=0.500;MQ=60.00;MQRankSum=-0.192;QD=7.90;ReadPosRankSum=0.376;SOR=0.610	GT:AD:DP:GQ:PL	0/1:44,16:60:99:502,0,1465
NOT_SCAFFOLDED_NGS_utg25380|quiver|pilon	32346	.	A	G	580.77	PASS	AC=1;AF=0.500;AN=2;BaseQRankSum=1.307;ClippingRankSum=-0.150;DP=72;FS=1.035;MLEAC=1;MLEAF=0.500;MQ=60.00;MQRankSum=1.125;QD=8.07;ReadPosRankSum=1.827;SOR=0.914	GT:AD:DP:GQ:PL	0/1:54,18:72:99:609,0,2184
NOT_SCAFFOLDED_NGS_utg25380|quiver|pilon	32353	.	T	C	630.77	PASS	AC=1;AF=0.500;AN=2;BaseQRankSum=3.051;ClippingRankSum=0.277;DP=70;FS=1.033;MLEAC=1;MLEAF=0.500;MQ=60.00;MQRankSum=-0.211;QD=9.01;ReadPosRankSum=0.396;SOR=0.974	GT:AD:DP:GQ:PL	0/1:51,19:70:99:659,0,2101
NOT_SCAFFOLDED_NGS_utg25380|quiver|pilon	32394	.	A	C	647.77	PASS	AC=1;AF=0.500;AN=2;BaseQRankSum=0.905;ClippingRankSum=-0.390;DP=67;FS=3.536;MLEAC=1;MLEAF=0.500;MQ=60.00;MQRankSum=1.750;QD=9.67;ReadPosRankSum=1.657;SOR=0.512	GT:AD:DP:GQ:PL	0/1:44,23:67:99:676,0,1432
NOT_SCAFFOLDED_NGS_utg25380|quiver|pilon	32456	.	C	T	490.77	PASS	AC=1;AF=0.500;AN=2;BaseQRankSum=-2.358;ClippingRankSum=0.760;DP=50;FS=4.102;MLEAC=1;MLEAF=0.500;MQ=58.98;MQRankSum=-0.620;QD=9.82;ReadPosRankSum=2.418;SOR=0.490	GT:AD:DP:GQ:PL	0/1:31,19:50:99:519,0,1116
NOT_SCAFFOLDED_NGS_utg25380|quiver|pilon	32750	.	C	A	187.77	PASS	AC=1;AF=0.500;AN=2;BaseQRankSum=-0.805;ClippingRankSum=0.196;DP=31;FS=1.523;MLEAC=1;MLEAF=0.500;MQ=60.00;MQRankSum=-0.457;QD=6.06;ReadPosRankSum=2.589;SOR=0.768	GT:AD:DP:GQ:PL	0/1:22,9:31:99:216,0,789
NOT_SCAFFOLDED_NGS_utg25380|quiver|pilon	32848	.	C	T	463.77	PASS	AC=1;AF=0.500;AN=2;BaseQRankSum=0.748;ClippingRankSum=0.552;DP=45;FS=12.935;MLEAC=1;MLEAF=0.500;MQ=60.00;MQRankSum=-0.944;QD=10.31;ReadPosRankSum=1.949;SOR=1.642	GT:AD:DP:GQ:PL	0/1:31,14:45:99:492,0,1300
NOT_SCAFFOLDED_NGS_utg25380|quiver|pilon	32852	.	G	A	460.77	PASS	AC=1;AF=0.500;AN=2;BaseQRankSum=0.896;ClippingRankSum=-0.709;DP=47;FS=16.017;MLEAC=1;MLEAF=0.500;MQ=60.00;MQRankSum=-0.756;QD=9.80;ReadPosRankSum=2.268;SOR=1.632	GT:AD:DP:GQ:PL	0/1:33,14:47:99:489,0,1341
NOT_SCAFFOLDED_NGS_utg25380|quiver|pilon	32890	.	T	A	380.77	PASS	AC=1;AF=0.500;AN=2;BaseQRankSum=2.615;ClippingRankSum=-0.266;DP=54;FS=8.721;MLEAC=1;MLEAF=0.500;MQ=60.00;MQRankSum=-0.444;QD=7.05;ReadPosRankSum=-2.221;SOR=1.176	GT:AD:DP:GQ:PL	0/1:40,14:54:99:409,0,1392
NOT_SCAFFOLDED_NGS_utg25380|quiver|pilon	32912	.	A	G	424.77	PASS	AC=1;AF=0.500;AN=2;BaseQRankSum=1.961;ClippingRankSum=-0.010;DP=55;FS=1.258;MLEAC=1;MLEAF=0.500;MQ=60.00;MQRankSum=-0.570;QD=7.72;ReadPosRankSum=-0.106;SOR=0.388	GT:AD:DP:GQ:PL	0/1:41,14:55:99:453,0,1789
NOT_SCAFFOLDED_NGS_utg25380|quiver|pilon	32922	.	T	A	368.77	PASS	AC=1;AF=0.500;AN=2;BaseQRankSum=1.497;ClippingRankSum=-0.141;DP=59;FS=0.000;MLEAC=1;MLEAF=0.500;MQ=60.00;MQRankSum=1.120;QD=6.25;ReadPosRankSum=2.326;SOR=0.489	GT:AD:DP:GQ:PL	0/1:47,12:59:99:397,0,2006
NOT_SCAFFOLDED_NGS_utg25380|quiver|pilon	32925	.	C	A	330.77	PASS	AC=1;AF=0.500;AN=2;BaseQRankSum=0.593;ClippingRankSum=-1.422;DP=59;FS=0.000;MLEAC=1;MLEAF=0.500;MQ=60.00;MQRankSum=-1.365;QD=5.61;ReadPosRankSum=2.476;SOR=0.489	GT:AD:DP:GQ:PL	0/1:47,12:59:99:359,0,1973
NOT_SCAFFOLDED_NGS_utg25380|quiver|pilon	32963	.	C	G	677.77	PASS	AC=1;AF=0.500;AN=2;BaseQRankSum=-1.077;ClippingRankSum=1.522;DP=87;FS=6.087;MLEAC=1;MLEAF=0.500;MQ=60.00;MQRankSum=0.531;QD=7.79;ReadPosRankSum=-0.059;SOR=1.455	GT:AD:DP:GQ:PL	0/1:59,28:87:99:706,0,1860
NOT_SCAFFOLDED_NGS_utg25380|quiver|pilon	32988	.	T	C	918.77	PASS	AC=1;AF=0.500;AN=2;BaseQRankSum=-1.273;ClippingRankSum=0.618;DP=93;FS=11.045;MLEAC=1;MLEAF=0.500;MQ=59.71;MQRankSum=-1.281;QD=9.88;ReadPosRankSum=-0.552;SOR=1.386	GT:AD:DP:GQ:PL	0/1:64,29:93:99:947,0,2671
NOT_SCAFFOLDED_NGS_utg25380|quiver|pilon	32998	.	C	T	940.77	PASS	AC=1;AF=0.500;AN=2;BaseQRankSum=-1.237;ClippingRankSum=1.109;DP=93;FS=6.083;MLEAC=1;MLEAF=0.500;MQ=59.71;MQRankSum=-2.050;QD=10.12;ReadPosRankSum=0.330;SOR=0.834	GT:AD:DP:GQ:PL	0/1:67,26:93:99:969,0,2767
NOT_SCAFFOLDED_NGS_utg25380|quiver|pilon	33006	.	G	A	969.77	PASS	AC=1;AF=0.500;AN=2;BaseQRankSum=-0.083;ClippingRankSum=0.886;DP=97;FS=9.245;MLEAC=1;MLEAF=0.500;MQ=59.72;MQRankSum=-1.036;QD=10.00;ReadPosRankSum=-0.713;SOR=0.859	GT:AD:DP:GQ:PL	0/1:68,29:97:99:998,0,2760
NOT_SCAFFOLDED_NGS_utg25380|quiver|pilon	33033	.	T	C	890.77	PASS	AC=1;AF=0.500;AN=2;BaseQRankSum=-0.961;ClippingRankSum=0.204;DP=92;FS=5.676;MLEAC=1;MLEAF=0.500;MQ=59.71;MQRankSum=-0.627;QD=9.68;ReadPosRankSum=-0.147;SOR=0.305	GT:AD:DP:GQ:PL	0/1:59,33:92:99:919,0,2000
NOT_SCAFFOLDED_NGS_utg25380|quiver|pilon	33044	.	A	G	872.77	PASS	AC=1;AF=0.500;AN=2;BaseQRankSum=-0.870;ClippingRankSum=0.719;DP=86;FS=3.235;MLEAC=1;MLEAF=0.500;MQ=59.69;MQRankSum=-1.650;QD=10.15;ReadPosRankSum=3.183;SOR=0.381	GT:AD:DP:GQ:PL	0/1:60,26:86:99:901,0,2445
NOT_SCAFFOLDED_NGS_utg25380|quiver|pilon	33048	.	G	A	875.77	PASS	AC=1;AF=0.500;AN=2;BaseQRankSum=-1.438;ClippingRankSum=0.476;DP=83;FS=1.997;MLEAC=1;MLEAF=0.500;MQ=59.68;MQRankSum=-0.142;QD=10.55;ReadPosRankSum=3.520;SOR=0.434	GT:AD:DP:GQ:PL	0/1:57,26:83:99:904,0,2415
NOT_SCAFFOLDED_NGS_utg25380|quiver|pilon	33069	.	T	C	836.77	PASS	AC=1;AF=0.500;AN=2;BaseQRankSum=-0.874;ClippingRankSum=0.500;DP=82;FS=0.000;MLEAC=1;MLEAF=0.500;MQ=59.81;MQRankSum=0.237;QD=10.20;ReadPosRankSum=1.753;SOR=0.655	GT:AD:DP:GQ:PL	0/1:49,30:79:99:865,0,1651
NOT_SCAFFOLDED_NGS_utg25380|quiver|pilon	33118	.	A	G	729.77	PASS	AC=1;AF=0.500;AN=2;BaseQRankSum=0.086;ClippingRankSum=1.680;DP=81;FS=1.976;MLEAC=1;MLEAF=0.500;MQ=60.00;MQRankSum=0.772;QD=9.01;ReadPosRankSum=1.215;SOR=0.425	GT:AD:DP:GQ:PL	0/1:52,28:80:99:758,0,1658
NOT_SCAFFOLDED_NGS_utg25380|quiver|pilon	33323	.	G	A	821.77	PASS	AC=1;AF=0.500;AN=2;BaseQRankSum=-0.051;ClippingRankSum=-0.487;DP=43;FS=9.189;MLEAC=1;MLEAF=0.500;MQ=60.00;MQRankSum=1.691;QD=19.11;ReadPosRankSum=0.769;SOR=1.864	GT:AD:DP:GQ:PL	0/1:17,25:42:99:850,0,535
NOT_SCAFFOLDED_NGS_utg25380|quiver|pilon	33337	.	T	G	1008.77	PASS	AC=1;AF=0.500;AN=2;BaseQRankSum=1.328;ClippingRankSum=-0.157;DP=40;FS=7.323;MLEAC=1;MLEAF=0.500;MQ=60.00;MQRankSum=-0.443;QD=25.22;ReadPosRankSum=0.557;SOR=1.640	GT:AD:DP:GQ:PL	0/1:16,23:39:99:1037,0,793
NOT_SCAFFOLDED_NGS_utg25380|quiver|pilon	33346	.	A	G	1000.77	PASS	AC=1;AF=0.500;AN=2;BaseQRankSum=1.666;ClippingRankSum=0.471;DP=46;FS=8.659;MLEAC=1;MLEAF=0.500;MQ=60.00;MQRankSum=-1.689;QD=21.76;ReadPosRankSum=1.229;SOR=1.018	GT:AD:DP:GQ:PL	0/1:19,26:45:99:1029,0,864
NOT_SCAFFOLDED_NGS_utg25380|quiver|pilon	33449	.	C	A	1146.77	PASS	AC=1;AF=0.500;AN=2;BaseQRankSum=-2.082;ClippingRankSum=-0.387;DP=62;FS=3.589;MLEAC=1;MLEAF=0.500;MQ=60.00;MQRankSum=0.015;QD=18.50;ReadPosRankSum=1.591;SOR=0.649	GT:AD:DP:GQ:PL	0/1:21,41:62:99:1175,0,598
NOT_SCAFFOLDED_NGS_utg25380|quiver|pilon	33469	.	C	T	789.77	PASS	AC=1;AF=0.500;AN=2;BaseQRankSum=0.577;ClippingRankSum=0.107;DP=76;FS=0.000;MLEAC=1;MLEAF=0.500;MQ=60.00;MQRankSum=-1.059;QD=10.39;ReadPosRankSum=2.395;SOR=0.722	GT:AD:DP:GQ:PL	0/1:47,29:76:99:818,0,1423
NOT_SCAFFOLDED_NGS_utg25380|quiver|pilon	33536	.	T	A	458.77	PASS	AC=1;AF=0.500;AN=2;BaseQRankSum=1.476;ClippingRankSum=-0.371;DP=73;FS=1.045;MLEAC=1;MLEAF=0.500;MQ=60.00;MQRankSum=1.203;QD=6.28;ReadPosRankSum=1.437;SOR=0.859	GT:AD:DP:GQ:PL	0/1:54,18:72:99:487,0,1667
NOT_SCAFFOLDED_NGS_utg25380|quiver|pilon	33702	.	T	G	537.77	PASS	AC=1;AF=0.500;AN=2;BaseQRankSum=0.944;ClippingRankSum=0.530;DP=58;FS=3.875;MLEAC=1;MLEAF=0.500;MQ=60.00;MQRankSum=-0.663;QD=9.27;ReadPosRankSum=1.093;SOR=1.238	GT:AD:DP:GQ:PL	0/1:39,19:58:99:566,0,1260
NOT_SCAFFOLDED_NGS_utg25380|quiver|pilon	33737	.	GC	G	372.73	PASS	AC=1;AF=0.500;AN=2;BaseQRankSum=1.929;ClippingRankSum=0.547;DP=55;FS=0.000;MLEAC=1;MLEAF=0.500;MQ=60.00;MQRankSum=-0.444;QD=6.78;ReadPosRankSum=-0.402;SOR=0.643	GT:AD:DP:GQ:PL	0/1:38,14:52:99:410,0,1380
NOT_SCAFFOLDED_NGS_utg25380|quiver|pilon	33763	.	AAAACTTAATAAAC	A	349.73	PASS	AC=1;AF=0.500;AN=2;BaseQRankSum=0.033;ClippingRankSum=-1.055;DP=52;FS=7.004;MLEAC=1;MLEAF=0.500;MQ=60.00;MQRankSum=-0.966;QD=6.73;ReadPosRankSum=1.670;SOR=1.349	GT:AD:DP:GQ:PL	0/1:39,12:51:99:387,0,1580
NOT_SCAFFOLDED_NGS_utg25380|quiver|pilon	33830	.	A	G	510.77	PASS	AC=1;AF=0.500;AN=2;BaseQRankSum=0.516;ClippingRankSum=-0.066;DP=53;FS=2.446;MLEAC=1;MLEAF=0.500;MQ=60.00;MQRankSum=-0.911;QD=9.64;ReadPosRankSum=0.066;SOR=0.796	GT:AD:DP:GQ:PL	0/1:35,18:53:99:539,0,1084
NOT_SCAFFOLDED_NGS_utg25380|quiver|pilon	33851	.	G	T	504.77	PASS	AC=1;AF=0.500;AN=2;BaseQRankSum=3.021;ClippingRankSum=-1.213;DP=44;FS=2.744;MLEAC=1;MLEAF=0.500;MQ=60.00;MQRankSum=-0.669;QD=11.47;ReadPosRankSum=2.164;SOR=0.581	GT:AD:DP:GQ:PL	0/1:29,15:44:99:533,0,1160
NOT_SCAFFOLDED_NGS_utg25380|quiver|pilon	33853	.	T	G	504.77	PASS	AC=1;AF=0.500;AN=2;BaseQRankSum=3.122;ClippingRankSum=0.956;DP=43;FS=2.829;MLEAC=1;MLEAF=0.500;MQ=60.00;MQRankSum=1.134;QD=11.74;ReadPosRankSum=1.961;SOR=0.537	GT:AD:DP:GQ:PL	0/1:28,15:43:99:533,0,1160
NOT_SCAFFOLDED_NGS_utg25380|quiver|pilon	33904	.	T	A	479.77	PASS	AC=1;AF=0.500;AN=2;BaseQRankSum=1.065;ClippingRankSum=0.644;DP=44;FS=19.505;MLEAC=1;MLEAF=0.500;MQ=60.00;MQRankSum=0.768;QD=10.90;ReadPosRankSum=0.198;SOR=1.790	GT:AD:DP:GQ:PL	0/1:29,15:44:99:508,0,956
NOT_SCAFFOLDED_NGS_utg25380|quiver|pilon	34009	.	C	T	1467.77	PASS	AC=1;AF=0.500;AN=2;BaseQRankSum=-0.726;ClippingRankSum=0.771;DP=85;FS=1.807;MLEAC=1;MLEAF=0.500;MQ=60.00;MQRankSum=-0.680;QD=17.27;ReadPosRankSum=0.544;SOR=0.487	GT:AD:DP:GQ:PL	0/1:35,49:84:99:1496,0,1019
NOT_SCAFFOLDED_NGS_utg25380|quiver|pilon	34108	.	T	C	631.77	PASS	AC=1;AF=0.500;AN=2;BaseQRankSum=0.999;ClippingRankSum=0.158;DP=61;FS=0.000;MLEAC=1;MLEAF=0.500;MQ=60.00;MQRankSum=0.143;QD=10.36;ReadPosRankSum=0.383;SOR=0.818	GT:AD:DP:GQ:PL	0/1:39,22:61:99:660,0,1220
NOT_SCAFFOLDED_NGS_utg25380|quiver|pilon	34126	.	G	T	1463.77	PASS	AC=1;AF=0.500;AN=2;BaseQRankSum=0.796;ClippingRankSum=-0.217;DP=70;FS=4.866;MLEAC=1;MLEAF=0.500;MQ=60.00;MQRankSum=0.483;QD=20.91;ReadPosRankSum=0.808;SOR=0.723	GT:AD:DP:GQ:PL	0/1:27,43:70:99:1492,0,770
NOT_SCAFFOLDED_NGS_utg25380|quiver|pilon	34171	.	A	T	886.77	PASS	AC=1;AF=0.500;AN=2;BaseQRankSum=1.385;ClippingRankSum=-0.415;DP=94;FS=3.059;MLEAC=1;MLEAF=0.500;MQ=60.00;MQRankSum=0.662;QD=9.43;ReadPosRankSum=3.933;SOR=1.061	GT:AD:DP:GQ:PL	0/1:63,30:93:99:915,0,2171
NOT_SCAFFOLDED_NGS_utg25380|quiver|pilon	34347	.	A	G	1218.77	PASS	AC=1;AF=0.500;AN=2;BaseQRankSum=0.427;ClippingRankSum=-0.525;DP=108;FS=1.664;MLEAC=1;MLEAF=0.500;MQ=60.00;MQRankSum=0.217;QD=11.28;ReadPosRankSum=3.400;SOR=0.523	GT:AD:DP:GQ:PL	0/1:73,35:108:99:1247,0,3196
NOT_SCAFFOLDED_NGS_utg25380|quiver|pilon	34348	.	A	C	1218.77	PASS	AC=1;AF=0.500;AN=2;BaseQRankSum=0.164;ClippingRankSum=1.267;DP=108;FS=1.694;MLEAC=1;MLEAF=0.500;MQ=60.00;MQRankSum=1.779;QD=11.28;ReadPosRankSum=3.610;SOR=0.479	GT:AD:DP:GQ:PL	0/1:73,35:108:99:1247,0,3196
NOT_SCAFFOLDED_NGS_utg25380|quiver|pilon	34416	.	G	A	771.77	PASS	AC=1;AF=0.500;AN=2;BaseQRankSum=-0.524;ClippingRankSum=-0.911;DP=85;FS=4.554;MLEAC=1;MLEAF=0.500;MQ=60.00;MQRankSum=-1.005;QD=9.08;ReadPosRankSum=2.100;SOR=0.465	GT:AD:DP:GQ:PL	0/1:58,27:85:99:800,0,1996
NOT_SCAFFOLDED_NGS_utg25380|quiver|pilon	34527	.	C	T	589.77	PASS	AC=1;AF=0.500;AN=2;BaseQRankSum=0.693;ClippingRankSum=0.007;DP=63;FS=2.178;MLEAC=1;MLEAF=0.500;MQ=60.00;MQRankSum=-0.211;QD=9.36;ReadPosRankSum=-0.036;SOR=0.634	GT:AD:DP:GQ:PL	0/1:42,21:63:99:618,0,1393
NOT_SCAFFOLDED_NGS_utg25380|quiver|pilon	34552	.	T	TG	1163.73	PASS	AC=1;AF=0.500;AN=2;BaseQRankSum=-0.978;ClippingRankSum=-1.158;DP=68;FS=0.981;MLEAC=1;MLEAF=0.500;MQ=60.00;MQRankSum=0.035;QD=17.11;ReadPosRankSum=-1.310;SOR=0.902	GT:AD:DP:GQ:PL	0/1:24,40:64:99:1201,0,881
NOT_SCAFFOLDED_NGS_utg25380|quiver|pilon	34554	.	G	GA	812.73	PASS	AC=1;AF=0.500;AN=2;BaseQRankSum=1.227;ClippingRankSum=-0.417;DP=75;FS=2.062;MLEAC=1;MLEAF=0.500;MQ=60.00;MQRankSum=-0.804;QD=10.84;ReadPosRankSum=2.296;SOR=0.455	GT:AD:DP:GQ:PL	0/1:49,24:73:99:850,0,1914
NOT_SCAFFOLDED_NGS_utg25380|quiver|pilon	34576	.	C	T	880.77	PASS	AC=1;AF=0.500;AN=2;BaseQRankSum=-1.997;ClippingRankSum=0.178;DP=68;FS=0.954;MLEAC=1;MLEAF=0.500;MQ=60.00;MQRankSum=1.348;QD=12.95;ReadPosRankSum=-0.204;SOR=0.888	GT:AD:DP:GQ:PL	0/1:43,25:68:99:909,0,1760
NOT_SCAFFOLDED_NGS_utg25380|quiver|pilon	34618	.	C	T	850.77	PASS	AC=1;AF=0.500;AN=2;BaseQRankSum=1.352;ClippingRankSum=-0.262;DP=84;FS=10.502;MLEAC=1;MLEAF=0.500;MQ=60.00;MQRankSum=-0.342;QD=10.13;ReadPosRankSum=0.371;SOR=1.782	GT:AD:DP:GQ:PL	0/1:60,24:84:99:879,0,2482
NOT_SCAFFOLDED_NGS_utg25380|quiver|pilon	34635	.	G	A	973.77	PASS	AC=1;AF=0.500;AN=2;BaseQRankSum=1.221;ClippingRankSum=0.242;DP=88;FS=6.154;MLEAC=1;MLEAF=0.500;MQ=60.00;MQRankSum=-0.425;QD=11.07;ReadPosRankSum=0.215;SOR=1.445	GT:AD:DP:GQ:PL	0/1:62,26:88:99:1002,0,2405
NOT_SCAFFOLDED_NGS_utg25380|quiver|pilon	34912	.	A	T	749.77	PASS	AC=1;AF=0.500;AN=2;BaseQRankSum=1.005;ClippingRankSum=1.310;DP=65;FS=3.494;MLEAC=1;MLEAF=0.500;MQ=60.00;MQRankSum=0.742;QD=11.53;ReadPosRankSum=-0.007;SOR=0.988	GT:AD:DP:GQ:PL	0/1:40,24:64:99:778,0,1393
NOT_SCAFFOLDED_NGS_utg25380|quiver|pilon	34964	.	GT	G	803.73	PASS	AC=1;AF=0.500;AN=2;BaseQRankSum=2.392;ClippingRankSum=0.296;DP=66;FS=1.073;MLEAC=1;MLEAF=0.500;MQ=60.00;MQRankSum=1.539;QD=12.18;ReadPosRankSum=-0.918;SOR=0.504	GT:AD:DP:GQ:PL	0/1:38,24:62:99:841,0,1444
NOT_SCAFFOLDED_NGS_utg25380|quiver|pilon	34985	.	T	C	882.77	PASS	AC=1;AF=0.500;AN=2;BaseQRankSum=0.137;ClippingRankSum=0.962;DP=72;FS=1.031;MLEAC=1;MLEAF=0.500;MQ=60.00;MQRankSum=0.376;QD=12.26;ReadPosRankSum=0.675;SOR=0.504	GT:AD:DP:GQ:PL	0/1:48,24:72:99:911,0,1850
NOT_SCAFFOLDED_NGS_utg25380|quiver|pilon	35024	.	G	A	868.77	PASS	AC=1;AF=0.500;AN=2;BaseQRankSum=2.567;ClippingRankSum=-0.377;DP=94;FS=1.843;MLEAC=1;MLEAF=0.500;MQ=59.80;MQRankSum=0.892;QD=9.24;ReadPosRankSum=-0.402;SOR=0.993	GT:AD:DP:GQ:PL	0/1:64,29:93:99:897,0,2333
NOT_SCAFFOLDED_NGS_utg25380|quiver|pilon	35047	.	G	A	784.77	PASS	AC=1;AF=0.500;AN=2;BaseQRankSum=0.519;ClippingRankSum=0.934;DP=97;FS=0.000;MLEAC=1;MLEAF=0.500;MQ=59.81;MQRankSum=-0.989;QD=8.09;ReadPosRankSum=2.625;SOR=0.729	GT:AD:DP:GQ:PL	0/1:67,29:96:99:813,0,2511
NOT_SCAFFOLDED_NGS_utg25380|quiver|pilon	35056	.	CT	C	4160.73	PASS	AC=2;AF=1.00;AN=2;DP=100;FS=0.000;MLEAC=2;MLEAF=1.00;MQ=59.81;QD=32.99;SOR=0.826	GT:AD:DP:GQ:PL	1/1:0,94:94:99:4198,301,0
NOT_SCAFFOLDED_NGS_utg25380|quiver|pilon	35058	.	T	C	1053.77	PASS	AC=1;AF=0.500;AN=2;BaseQRankSum=1.652;ClippingRankSum=0.368;DP=96;FS=4.478;MLEAC=1;MLEAF=0.500;MQ=59.81;MQRankSum=-0.875;QD=10.98;ReadPosRankSum=0.909;SOR=0.790	GT:AD:DP:GQ:PL	0/1:70,25:95:99:1082,0,2838
NOT_SCAFFOLDED_NGS_utg25380|quiver|pilon	35078	.	T	A	1199.77	PASS	AC=1;AF=0.500;AN=2;BaseQRankSum=0.423;ClippingRankSum=-0.940;DP=98;FS=1.808;MLEAC=1;MLEAF=0.500;MQ=59.81;MQRankSum=0.895;QD=12.24;ReadPosRankSum=-0.529;SOR=0.458	GT:AD:DP:GQ:PL	0/1:64,33:97:99:1228,0,2669
NOT_SCAFFOLDED_NGS_utg25380|quiver|pilon	35096	.	A	G	1101.77	PASS	AC=1;AF=0.500;AN=2;BaseQRankSum=1.181;ClippingRankSum=-2.420;DP=81;FS=0.961;MLEAC=1;MLEAF=0.500;MQ=59.77;MQRankSum=0.278;QD=13.60;ReadPosRankSum=0.773;SOR=0.536	GT:AD:DP:GQ:PL	0/1:56,24:80:99:1130,0,2300
NOT_SCAFFOLDED_NGS_utg25380|quiver|pilon	35105	.	A	T	978.77	PASS	AC=1;AF=0.500;AN=2;BaseQRankSum=1.709;ClippingRankSum=-1.662;DP=75;FS=3.596;MLEAC=1;MLEAF=0.500;MQ=59.75;MQRankSum=-1.472;QD=13.05;ReadPosRankSum=1.026;SOR=0.345	GT:AD:DP:GQ:PL	0/1:52,22:74:99:1007,0,2267
NOT_SCAFFOLDED_NGS_utg25380|quiver|pilon	35130	.	T	C	870.77	SnpCluster	AC=1;AF=0.500;AN=2;BaseQRankSum=1.778;ClippingRankSum=-0.756;DP=67;FS=1.113;MLEAC=1;MLEAF=0.500;MQ=60.00;MQRankSum=1.087;QD=13.00;ReadPosRankSum=1.488;SOR=0.468	GT:AD:DP:GQ:PL	0/1:48,18:66:99:899,0,2024
NOT_SCAFFOLDED_NGS_utg25380|quiver|pilon	35137	.	C	T	528.77	SnpCluster	AC=1;AF=0.500;AN=2;BaseQRankSum=1.961;ClippingRankSum=-1.490;DP=65;FS=0.000;MLEAC=1;MLEAF=0.500;MQ=60.00;MQRankSum=1.961;QD=8.13;ReadPosRankSum=1.702;SOR=0.779	GT:AD:DP:GQ:PL	0/1:47,17:64:99:557,0,2124
NOT_SCAFFOLDED_NGS_utg25380|quiver|pilon	35140	.	G	A	537.77	SnpCluster	AC=1;AF=0.500;AN=2;BaseQRankSum=3.381;ClippingRankSum=0.545;DP=66;FS=1.101;MLEAC=1;MLEAF=0.500;MQ=60.00;MQRankSum=-0.172;QD=8.15;ReadPosRankSum=1.814;SOR=0.933	GT:AD:DP:GQ:PL	0/1:48,17:65:99:566,0,1998
NOT_SCAFFOLDED_NGS_utg25380|quiver|pilon	35173	.	T	A	298.77	PASS	AC=1;AF=0.500;AN=2;BaseQRankSum=-0.322;ClippingRankSum=0.522;DP=52;FS=0.000;MLEAC=1;MLEAF=0.500;MQ=60.00;MQRankSum=-1.232;QD=5.75;ReadPosRankSum=-0.722;SOR=0.844	GT:AD:DP:GQ:PL	0/1:39,12:51:99:327,0,1481
NOT_SCAFFOLDED_NGS_utg25380|quiver|pilon	35194	.	C	A	440.77	PASS	AC=1;AF=0.500;AN=2;BaseQRankSum=0.861;ClippingRankSum=1.448;DP=57;FS=6.579;MLEAC=1;MLEAF=0.500;MQ=60.00;MQRankSum=1.088;QD=7.73;ReadPosRankSum=-0.237;SOR=1.765	GT:AD:DP:GQ:PL	0/1:42,14:56:99:469,0,1697
NOT_SCAFFOLDED_NGS_utg25380|quiver|pilon	35207	.	A	C	752.77	SnpCluster	AC=1;AF=0.500;AN=2;BaseQRankSum=-0.230;ClippingRankSum=-0.810;DP=50;FS=10.731;MLEAC=1;MLEAF=0.500;MQ=60.00;MQRankSum=1.050;QD=15.06;ReadPosRankSum=0.710;SOR=0.431	GT:AD:DP:GQ:PL	0/1:25,24:49:99:781,0,1017
NOT_SCAFFOLDED_NGS_utg25380|quiver|pilon	35210	.	C	T	343.77	SnpCluster	AC=1;AF=0.500;AN=2;BaseQRankSum=2.308;ClippingRankSum=0.471;DP=53;FS=7.823;MLEAC=1;MLEAF=0.500;MQ=60.00;MQRankSum=-0.515;QD=6.49;ReadPosRankSum=0.179;SOR=2.241	GT:AD:DP:GQ:PL	0/1:41,11:52:99:372,0,1641
NOT_SCAFFOLDED_NGS_utg25380|quiver|pilon	35217	.	G	A	338.77	SnpCluster	AC=1;AF=0.500;AN=2;BaseQRankSum=1.216;ClippingRankSum=0.354;DP=50;FS=1.265;MLEAC=1;MLEAF=0.500;MQ=60.00;MQRankSum=-0.840;QD=6.78;ReadPosRankSum=1.570;SOR=1.109	GT:AD:DP:GQ:PL	0/1:37,13:50:99:367,0,1544
NOT_SCAFFOLDED_NGS_utg25380|quiver|pilon	35392	.	A	G	459.77	SnpCluster	AC=1;AF=0.500;AN=2;BaseQRankSum=2.434;ClippingRankSum=0.221;DP=92;FS=0.000;MLEAC=1;MLEAF=0.500;MQ=60.00;MQRankSum=-0.583;QD=5.00;ReadPosRankSum=3.159;SOR=0.721	GT:AD:DP:GQ:PL	0/1:75,17:92:99:488,0,3442
NOT_SCAFFOLDED_NGS_utg25380|quiver|pilon	35399	.	G	A	459.77	SnpCluster	AC=1;AF=0.500;AN=2;BaseQRankSum=1.954;ClippingRankSum=-0.177;DP=87;FS=0.000;MLEAC=1;MLEAF=0.500;MQ=60.00;MQRankSum=0.787;QD=5.28;ReadPosRankSum=2.136;SOR=0.687	GT:AD:DP:GQ:PL	0/1:70,17:87:99:488,0,3467
NOT_SCAFFOLDED_NGS_utg25380|quiver|pilon	35400	.	C	A	462.77	SnpCluster	AC=1;AF=0.500;AN=2;BaseQRankSum=1.543;ClippingRankSum=0.909;DP=88;FS=0.000;MLEAC=1;MLEAF=0.500;MQ=60.00;MQRankSum=0.032;QD=5.26;ReadPosRankSum=3.065;SOR=0.662	GT:AD:DP:GQ:PL	0/1:71,17:88:99:491,0,3445
NOT_SCAFFOLDED_NGS_utg25380|quiver|pilon	35426	.	A	T	841.77	PASS	AC=1;AF=0.500;AN=2;BaseQRankSum=2.487;ClippingRankSum=-0.750;DP=81;FS=3.371;MLEAC=1;MLEAF=0.500;MQ=60.00;MQRankSum=1.732;QD=10.39;ReadPosRankSum=0.336;SOR=0.342	GT:AD:DP:GQ:PL	0/1:57,24:81:99:870,0,2720
NOT_SCAFFOLDED_NGS_utg25380|quiver|pilon	35433	.	C	T	815.77	PASS	AC=1;AF=0.500;AN=2;BaseQRankSum=1.704;ClippingRankSum=-0.207;DP=76;FS=6.610;MLEAC=1;MLEAF=0.500;MQ=60.00;MQRankSum=-0.017;QD=10.73;ReadPosRankSum=0.397;SOR=0.258	GT:AD:DP:GQ:PL	0/1:52,24:76:99:844,0,2599
NOT_SCAFFOLDED_NGS_utg25380|quiver|pilon	35463	.	C	T	984.77	PASS	AC=1;AF=0.500;AN=2;BaseQRankSum=-0.702;ClippingRankSum=0.525;DP=80;FS=1.905;MLEAC=1;MLEAF=0.500;MQ=60.00;MQRankSum=0.083;QD=12.31;ReadPosRankSum=2.352;SOR=0.446	GT:AD:DP:GQ:PL	0/1:48,32:80:99:1013,0,1612
NOT_SCAFFOLDED_NGS_utg25380|quiver|pilon	35597	.	T	C	470.77	PASS	AC=1;AF=0.500;AN=2;BaseQRankSum=0.490;ClippingRankSum=0.892;DP=43;FS=11.914;MLEAC=1;MLEAF=0.500;MQ=60.00;MQRankSum=-0.842;QD=10.95;ReadPosRankSum=0.666;SOR=2.004	GT:AD:DP:GQ:PL	0/1:27,16:43:99:499,0,977
NOT_SCAFFOLDED_NGS_utg25380|quiver|pilon	35695	.	A	G	292.77	PASS	AC=1;AF=0.500;AN=2;BaseQRankSum=-1.646;ClippingRankSum=0.000;DP=40;FS=1.349;MLEAC=1;MLEAF=0.500;MQ=60.00;MQRankSum=0.404;QD=7.32;ReadPosRankSum=-0.087;SOR=0.397	GT:AD:DP:GQ:PL	0/1:27,13:40:99:321,0,871
NOT_SCAFFOLDED_NGS_utg25380|quiver|pilon	35735	.	G	A	381.77	PASS	AC=1;AF=0.500;AN=2;BaseQRankSum=0.611;ClippingRankSum=-0.283;DP=39;FS=0.000;MLEAC=1;MLEAF=0.500;MQ=60.00;MQRankSum=-0.283;QD=9.79;ReadPosRankSum=1.505;SOR=0.495	GT:AD:DP:GQ:PL	0/1:26,13:39:99:410,0,882
NOT_SCAFFOLDED_NGS_utg25380|quiver|pilon	35760	.	T	C	345.77	PASS	AC=1;AF=0.500;AN=2;BaseQRankSum=2.150;ClippingRankSum=0.693;DP=35;FS=1.618;MLEAC=1;MLEAF=0.500;MQ=60.00;MQRankSum=0.124;QD=9.88;ReadPosRankSum=1.475;SOR=0.298	GT:AD:DP:GQ:PL	0/1:24,11:35:99:374,0,847
NOT_SCAFFOLDED_NGS_utg25380|quiver|pilon	35858	.	T	C	263.77	PASS	AC=1;AF=0.500;AN=2;BaseQRankSum=0.931;ClippingRankSum=0.493;DP=35;FS=1.795;MLEAC=1;MLEAF=0.500;MQ=60.00;MQRankSum=-0.456;QD=7.54;ReadPosRankSum=-0.749;SOR=0.283	GT:AD:DP:GQ:PL	0/1:25,10:35:99:292,0,843
NOT_SCAFFOLDED_NGS_utg25380|quiver|pilon	35883	.	T	C	238.77	PASS	AC=1;AF=0.500;AN=2;BaseQRankSum=0.695;ClippingRankSum=-0.155;DP=46;FS=6.057;MLEAC=1;MLEAF=0.500;MQ=60.00;MQRankSum=0.515;QD=5.19;ReadPosRankSum=1.082;SOR=0.132	GT:AD:DP:GQ:PL	0/1:35,11:46:99:267,0,1144
NOT_SCAFFOLDED_NGS_utg25380|quiver|pilon	35900	.	A	C	289.77	PASS	AC=1;AF=0.500;AN=2;BaseQRankSum=2.362;ClippingRankSum=-0.988;DP=54;FS=4.867;MLEAC=1;MLEAF=0.500;MQ=60.00;MQRankSum=1.155;QD=5.37;ReadPosRankSum=2.049;SOR=0.237	GT:AD:DP:GQ:PL	0/1:42,12:54:99:318,0,1316
NOT_SCAFFOLDED_NGS_utg25380|quiver|pilon	36068	.	C	G	138.77	PASS	AC=1;AF=0.500;AN=2;BaseQRankSum=0.925;ClippingRankSum=0.676;DP=41;FS=0.000;MLEAC=1;MLEAF=0.500;MQ=60.00;MQRankSum=0.997;QD=3.38;ReadPosRankSum=0.961;SOR=0.435	GT:AD:DP:GQ:PL	0/1:33,7:40:99:167,0,1169
NOT_SCAFFOLDED_NGS_utg25380|quiver|pilon	36126	.	G	A	133.77	SnpCluster	AC=1;AF=0.500;AN=2;BaseQRankSum=0.828;ClippingRankSum=0.658;DP=36;FS=0.000;MLEAC=1;MLEAF=0.500;MQ=60.00;MQRankSum=0.021;QD=3.72;ReadPosRankSum=0.106;SOR=0.866	GT:AD:DP:GQ:PL	0/1:30,6:36:99:162,0,1575
NOT_SCAFFOLDED_NGS_utg25380|quiver|pilon	36130	.	T	C	130.77	SnpCluster	AC=1;AF=0.500;AN=2;BaseQRankSum=1.210;ClippingRankSum=1.804;DP=36;FS=0.000;MLEAC=1;MLEAF=0.500;MQ=60.00;MQRankSum=-0.361;QD=3.63;ReadPosRankSum=2.823;SOR=0.693	GT:AD:DP:GQ:PL	0/1:30,6:36:99:159,0,1617
NOT_SCAFFOLDED_NGS_utg25380|quiver|pilon	36131	.	G	A	133.77	SnpCluster	AC=1;AF=0.500;AN=2;BaseQRankSum=-0.828;ClippingRankSum=-0.149;DP=36;FS=0.000;MLEAC=1;MLEAF=0.500;MQ=60.00;MQRankSum=-0.064;QD=3.72;ReadPosRankSum=1.634;SOR=0.693	GT:AD:DP:GQ:PL	0/1:30,6:36:99:162,0,1576
NOT_SCAFFOLDED_NGS_utg25380|quiver|pilon	36229	.	C	A	597.77	PASS	AC=1;AF=0.500;AN=2;BaseQRankSum=-1.125;ClippingRankSum=-0.720;DP=82;FS=1.921;MLEAC=1;MLEAF=0.500;MQ=60.00;MQRankSum=0.414;QD=7.29;ReadPosRankSum=0.770;SOR=0.616	GT:AD:DP:GQ:PL	0/1:55,27:82:99:626,0,1677
NOT_SCAFFOLDED_NGS_utg25380|quiver|pilon	36329	.	A	AT	822.73	PASS	AC=1;AF=0.500;AN=2;BaseQRankSum=-0.954;ClippingRankSum=1.108;DP=60;FS=1.069;MLEAC=1;MLEAF=0.500;MQ=60.00;MQRankSum=-0.661;QD=13.71;ReadPosRankSum=-0.421;SOR=0.960	GT:AD:DP:GQ:PL	0/1:22,33:55:99:860,0,513
NOT_SCAFFOLDED_NGS_utg25380|quiver|pilon	36551	.	G	C	412.77	PASS	AC=1;AF=0.500;AN=2;BaseQRankSum=1.891;ClippingRankSum=0.654;DP=47;FS=1.290;MLEAC=1;MLEAF=0.500;MQ=60.00;MQRankSum=-0.868;QD=8.78;ReadPosRankSum=1.772;SOR=0.425	GT:AD:DP:GQ:PL	0/1:34,13:47:99:441,0,1421
NOT_SCAFFOLDED_NGS_utg25380|quiver|pilon	36554	.	T	C	415.77	PASS	AC=1;AF=0.500;AN=2;BaseQRankSum=2.557;ClippingRankSum=-1.201;DP=47;FS=2.834;MLEAC=1;MLEAF=0.500;MQ=60.00;MQRankSum=-0.107;QD=8.85;ReadPosRankSum=1.439;SOR=0.349	GT:AD:DP:GQ:PL	0/1:34,13:47:99:444,0,1400
NOT_SCAFFOLDED_NGS_utg25380|quiver|pilon	36640	.	C	G	472.77	PASS	AC=1;AF=0.500;AN=2;BaseQRankSum=-1.260;ClippingRankSum=-0.779;DP=53;FS=0.000;MLEAC=1;MLEAF=0.500;MQ=60.00;MQRankSum=0.144;QD=8.92;ReadPosRankSum=0.567;SOR=0.671	GT:AD:DP:GQ:PL	0/1:34,18:52:99:501,0,1237
NOT_SCAFFOLDED_NGS_utg25380|quiver|pilon	36835	.	T	TG	333.73	PASS	AC=1;AF=0.500;AN=2;BaseQRankSum=0.172;ClippingRankSum=1.317;DP=60;FS=1.332;MLEAC=1;MLEAF=0.500;MQ=60.00;MQRankSum=-0.149;QD=5.56;ReadPosRankSum=0.538;SOR=0.715	GT:AD:DP:GQ:PL	0/1:40,11:51:99:371,0,2516
NOT_SCAFFOLDED_NGS_utg25380|quiver|pilon	36843	.	T	G	339.77	PASS	AC=1;AF=0.500;AN=2;BaseQRankSum=1.294;ClippingRankSum=0.172;DP=51;FS=5.093;MLEAC=1;MLEAF=0.500;MQ=60.00;MQRankSum=1.363;QD=6.66;ReadPosRankSum=1.225;SOR=1.139	GT:AD:DP:GQ:PL	0/1:40,11:51:99:368,0,2556
NOT_SCAFFOLDED_NGS_utg25380|quiver|pilon	37149	.	G	A	300.77	PASS	AC=1;AF=0.500;AN=2;BaseQRankSum=2.412;ClippingRankSum=0.047;DP=50;FS=0.000;MLEAC=1;MLEAF=0.500;MQ=60.00;MQRankSum=0.984;QD=6.02;ReadPosRankSum=0.234;SOR=0.804	GT:AD:DP:GQ:PL	0/1:39,11:50:99:329,0,1373
NOT_SCAFFOLDED_NGS_utg25380|quiver|pilon	37376	.	C	CA	410.73	PASS	AC=1;AF=0.500;AN=2;BaseQRankSum=-1.054;ClippingRankSum=0.188;DP=54;FS=11.047;MLEAC=1;MLEAF=0.500;MQ=59.91;MQRankSum=-0.419;QD=7.61;ReadPosRankSum=0.852;SOR=0.304	GT:AD:DP:GQ:PL	0/1:24,15:39:99:448,0,520
NOT_SCAFFOLDED_NGS_utg25380|quiver|pilon	37399	.	A	G	286.77	PASS	AC=1;AF=0.500;AN=2;BaseQRankSum=1.587;ClippingRankSum=0.333;DP=44;FS=9.423;MLEAC=1;MLEAF=0.500;MQ=58.89;MQRankSum=0.686;QD=6.52;ReadPosRankSum=2.331;SOR=0.747	GT:AD:DP:GQ:PL	0/1:23,10:33:99:315,0,622
NOT_SCAFFOLDED_NGS_utg25380|quiver|pilon	37610	.	G	GGA	654.73	PASS	AC=1;AF=0.500;AN=2;BaseQRankSum=0.576;ClippingRankSum=0.632;DP=46;FS=15.093;MLEAC=1;MLEAF=0.500;MQ=60.00;MQRankSum=0.576;QD=14.23;ReadPosRankSum=-2.121;SOR=0.043	GT:AD:DP:GQ:PL	0/1:20,19:39:99:692,0,731
NOT_SCAFFOLDED_NGS_utg25380|quiver|pilon	37702	.	A	G	803.77	PASS	AC=1;AF=0.500;AN=2;BaseQRankSum=0.097;ClippingRankSum=1.560;DP=41;FS=2.987;MLEAC=1;MLEAF=0.500;MQ=60.00;MQRankSum=-1.008;QD=19.60;ReadPosRankSum=-1.201;SOR=0.321	GT:AD:DP:GQ:PL	0/1:16,24:40:99:832,0,517
NOT_SCAFFOLDED_NGS_utg25380|quiver|pilon	37768	.	A	C	514.77	PASS	AC=1;AF=0.500;AN=2;BaseQRankSum=2.053;ClippingRankSum=0.864;DP=40;FS=2.814;MLEAC=1;MLEAF=0.500;MQ=59.73;MQRankSum=0.212;QD=12.87;ReadPosRankSum=0.637;SOR=0.958	GT:AD:DP:GQ:PL	0/1:22,17:39:99:543,0,667
NOT_SCAFFOLDED_NGS_utg25380|quiver|pilon	37792	.	G	A	872.77	PASS	AC=1;AF=0.500;AN=2;BaseQRankSum=-0.879;ClippingRankSum=-1.722;DP=47;FS=2.755;MLEAC=1;MLEAF=0.500;MQ=59.77;MQRankSum=-0.253;QD=18.57;ReadPosRankSum=1.096;SOR=0.573	GT:AD:DP:GQ:PL	0/1:15,30:45:99:901,0,403
NOT_SCAFFOLDED_NGS_utg25380|quiver|pilon	37859	.	G	GC	295.73	SnpCluster	AC=1;AF=0.500;AN=2;BaseQRankSum=1.177;ClippingRankSum=0.027;DP=34;FS=0.000;MLEAC=1;MLEAF=0.500;MQ=59.51;MQRankSum=0.739;QD=8.70;ReadPosRankSum=1.670;SOR=0.859	GT:AD:DP:GQ:PL	0/1:14,11:25:99:333,0,577
NOT_SCAFFOLDED_NGS_utg25380|quiver|pilon	37860	.	C	CT	535.73	SnpCluster	AC=1;AF=0.500;AN=2;BaseQRankSum=0.334;ClippingRankSum=0.900;DP=35;FS=1.471;MLEAC=1;MLEAF=0.500;MQ=59.52;MQRankSum=1.157;QD=15.31;ReadPosRankSum=-1.517;SOR=0.446	GT:AD:DP:GQ:PL	0/1:12,14:26:99:573,0,459
NOT_SCAFFOLDED_NGS_utg25380|quiver|pilon	37867	.	C	T	556.77	SnpCluster	AC=1;AF=0.500;AN=2;BaseQRankSum=0.327;ClippingRankSum=-1.113;DP=30;FS=1.455;MLEAC=1;MLEAF=0.500;MQ=57.20;MQRankSum=0.807;QD=18.56;ReadPosRankSum=-1.113;SOR=0.893	GT:AD:DP:GQ:PL	0/1:15,14:29:99:585,0,585
NOT_SCAFFOLDED_NGS_utg25380|quiver|pilon	37877	.	C	T	718.77	PASS	AC=1;AF=0.500;AN=2;BaseQRankSum=2.308;ClippingRankSum=0.103;DP=35;FS=0.000;MLEAC=1;MLEAF=0.500;MQ=57.61;MQRankSum=1.137;QD=20.54;ReadPosRankSum=-1.309;SOR=0.929	GT:AD:DP:GQ:PL	0/1:17,17:34:99:747,0,657
NOT_SCAFFOLDED_NGS_utg25380|quiver|pilon	37897	.	C	CG	538.73	SnpCluster	AC=1;AF=0.500;AN=2;BaseQRankSum=1.428;ClippingRankSum=-0.018;DP=34;FS=1.356;MLEAC=1;MLEAF=0.500;MQ=57.16;MQRankSum=0.597;QD=15.85;ReadPosRankSum=0.199;SOR=0.660	GT:AD:DP:GQ:PL	0/1:18,15:33:99:576,0,711
NOT_SCAFFOLDED_NGS_utg25380|quiver|pilon	37901	.	A	AG	470.73	SnpCluster	AC=1;AF=0.500;AN=2;BaseQRankSum=-1.416;ClippingRankSum=-1.880;DP=30;FS=0.000;MLEAC=1;MLEAF=0.500;MQ=56.77;MQRankSum=0.441;QD=15.69;ReadPosRankSum=-1.787;SOR=0.871	GT:AD:DP:GQ:PL	0/1:12,16:28:99:508,0,526
NOT_SCAFFOLDED_NGS_utg25380|quiver|pilon	37902	.	G	GA	473.73	SnpCluster	AC=1;AF=0.500;AN=2;BaseQRankSum=0.783;ClippingRankSum=-1.080;DP=31;FS=1.477;MLEAC=1;MLEAF=0.500;MQ=56.87;MQRankSum=0.656;QD=15.28;ReadPosRankSum=1.969;SOR=0.416	GT:AD:DP:GQ:PL	0/1:18,12:30:99:511,0,833
NOT_SCAFFOLDED_NGS_utg25380|quiver|pilon	37929	.	T	C	575.77	PASS	AC=1;AF=0.500;AN=2;BaseQRankSum=0.851;ClippingRankSum=1.462;DP=30;FS=0.000;MLEAC=1;MLEAF=0.500;MQ=58.01;MQRankSum=-0.676;QD=19.19;ReadPosRankSum=0.458;SOR=0.527	GT:AD:DP:GQ:PL	0/1:14,15:29:99:604,0,506
NOT_SCAFFOLDED_NGS_utg25380|quiver|pilon	38085	.	G	A	265.77	PASS	AC=1;AF=0.500;AN=2;BaseQRankSum=1.000;ClippingRankSum=-0.585;DP=35;FS=1.774;MLEAC=1;MLEAF=0.500;MQ=60.00;MQRankSum=-0.472;QD=7.59;ReadPosRankSum=0.510;SOR=0.293	GT:AD:DP:GQ:PL	0/1:26,9:35:99:294,0,1241
NOT_SCAFFOLDED_NGS_utg25380|quiver|pilon	38106	.	G	A	233.77	PASS	AC=1;AF=0.500;AN=2;BaseQRankSum=2.035;ClippingRankSum=0.817;DP=39;FS=1.659;MLEAC=1;MLEAF=0.500;MQ=60.00;MQRankSum=-0.539;QD=5.99;ReadPosRankSum=0.713;SOR=0.354	GT:AD:DP:GQ:PL	0/1:31,8:39:99:262,0,1349
NOT_SCAFFOLDED_NGS_utg25380|quiver|pilon	38146	.	C	T	206.77	PASS	AC=1;AF=0.500;AN=2;BaseQRankSum=0.467;ClippingRankSum=-0.183;DP=34;FS=3.675;MLEAC=1;MLEAF=0.500;MQ=60.00;MQRankSum=-0.101;QD=6.08;ReadPosRankSum=-0.710;SOR=1.034	GT:AD:DP:GQ:PL	0/1:26,8:34:99:235,0,887
NOT_SCAFFOLDED_NGS_utg25380|quiver|pilon	38264	.	A	AT	652.73	PASS	AC=1;AF=0.500;AN=2;BaseQRankSum=0.206;ClippingRankSum=-0.495;DP=49;FS=4.168;MLEAC=1;MLEAF=0.500;MQ=60.00;MQRankSum=-1.383;QD=13.32;ReadPosRankSum=2.765;SOR=1.320	GT:AD:DP:GQ:PL	0/1:23,25:48:99:690,0,672
NOT_SCAFFOLDED_NGS_utg25380|quiver|pilon	38266	.	T	TC	515.73	PASS	AC=1;AF=0.500;AN=2;BaseQRankSum=-0.353;ClippingRankSum=1.081;DP=51;FS=4.179;MLEAC=1;MLEAF=0.500;MQ=60.00;MQRankSum=0.021;QD=10.11;ReadPosRankSum=-1.663;SOR=0.447	GT:AD:DP:GQ:PL	0/1:27,21:48:99:553,0,883
NOT_SCAFFOLDED_NGS_utg25380|quiver|pilon	38351	.	C	G	586.77	PASS	AC=1;AF=0.500;AN=2;BaseQRankSum=0.691;ClippingRankSum=0.186;DP=73;FS=1.011;MLEAC=1;MLEAF=0.500;MQ=60.00;MQRankSum=0.090;QD=8.04;ReadPosRankSum=2.062;SOR=0.478	GT:AD:DP:GQ:PL	0/1:51,22:73:99:615,0,1707
NOT_SCAFFOLDED_NGS_utg25380|quiver|pilon	38410	.	G	GA	847.73	SnpCluster	AC=1;AF=0.500;AN=2;BaseQRankSum=0.328;ClippingRankSum=-0.341;DP=76;FS=5.374;MLEAC=1;MLEAF=0.500;MQ=60.00;MQRankSum=-0.367;QD=11.15;ReadPosRankSum=1.513;SOR=1.463	GT:AD:DP:GQ:PL	0/1:47,22:69:99:885,0,1898
NOT_SCAFFOLDED_NGS_utg25380|quiver|pilon	38412	.	A	AG	1639.73	SnpCluster	AC=1;AF=0.500;AN=2;BaseQRankSum=-0.764;ClippingRankSum=-0.034;DP=78;FS=4.882;MLEAC=1;MLEAF=0.500;MQ=60.00;MQRankSum=-0.561;QD=21.02;ReadPosRankSum=0.292;SOR=0.307	GT:AD:DP:GQ:PL	0/1:27,47:74:99:1677,0,951
NOT_SCAFFOLDED_NGS_utg25380|quiver|pilon	38416	.	T	C	847.77	SnpCluster	AC=1;AF=0.500;AN=2;BaseQRankSum=2.984;ClippingRankSum=0.927;DP=75;FS=6.958;MLEAC=1;MLEAF=0.500;MQ=60.00;MQRankSum=-0.073;QD=11.30;ReadPosRankSum=0.433;SOR=1.685	GT:AD:DP:GQ:PL	0/1:50,25:75:99:876,0,1993
NOT_SCAFFOLDED_NGS_utg25380|quiver|pilon	38544	.	C	T	236.77	PASS	AC=1;AF=0.500;AN=2;BaseQRankSum=-2.024;ClippingRankSum=-0.624;DP=39;FS=0.000;MLEAC=1;MLEAF=0.500;MQ=60.00;MQRankSum=0.015;QD=6.07;ReadPosRankSum=1.506;SOR=0.507	GT:AD:DP:GQ:PL	0/1:27,12:39:99:265,0,912
NOT_SCAFFOLDED_NGS_utg25380|quiver|pilon	38590	.	G	A	383.77	PASS	AC=1;AF=0.500;AN=2;BaseQRankSum=-1.093;ClippingRankSum=-0.088;DP=43;FS=1.223;MLEAC=1;MLEAF=0.500;MQ=60.00;MQRankSum=1.646;QD=8.92;ReadPosRankSum=0.289;SOR=0.889	GT:AD:DP:GQ:PL	0/1:27,16:43:99:412,0,854
NOT_SCAFFOLDED_NGS_utg25380|quiver|pilon	38673	.	T	C	125.77	PASS	AC=1;AF=0.500;AN=2;BaseQRankSum=1.610;ClippingRankSum=-0.867;DP=21;FS=5.528;MLEAC=1;MLEAF=0.500;MQ=58.93;MQRankSum=0.537;QD=5.99;ReadPosRankSum=-1.032;SOR=0.655	GT:AD:DP:GQ:PL	0/1:16,5:21:99:154,0,596
NOT_SCAFFOLDED_NGS_utg25380|quiver|pilon	38698	.	T	A	205.77	PASS	AC=1;AF=0.500;AN=2;BaseQRankSum=1.376;ClippingRankSum=-1.059;DP=16;FS=10.532;MLEAC=1;MLEAF=0.500;MQ=57.51;MQRankSum=-1.799;QD=12.86;ReadPosRankSum=0.106;SOR=3.816	GT:AD:DP:GQ:PL	0/1:9,7:16:99:234,0,343
NOT_SCAFFOLDED_NGS_utg25380|quiver|pilon	38718	.	T	C	153.77	PASS	AC=1;AF=0.500;AN=2;BaseQRankSum=-1.093;ClippingRankSum=-0.312;DP=13;FS=2.522;MLEAC=1;MLEAF=0.500;MQ=55.55;MQRankSum=1.954;QD=11.83;ReadPosRankSum=1.791;SOR=0.204	GT:AD:DP:GQ:PL	0/1:7,6:13:99:182,0,269
NOT_SCAFFOLDED_NGS_utg25380|quiver|pilon	38738	.	T	C	69.77	PASS	AC=1;AF=0.500;AN=2;BaseQRankSum=1.931;ClippingRankSum=0.000;DP=11;FS=0.000;MLEAC=1;MLEAF=0.500;MQ=55.17;MQRankSum=-2.262;QD=6.34;ReadPosRankSum=0.566;SOR=1.371	GT:AD:DP:GQ:PL	0/1:8,3:11:98:98,0,327
NOT_SCAFFOLDED_NGS_utg25380|quiver|pilon	38759	.	T	C	206.77	PASS	AC=1;AF=0.500;AN=2;BaseQRankSum=-0.678;ClippingRankSum=-0.278;DP=11;FS=0.000;MLEAC=1;MLEAF=0.500;MQ=53.50;MQRankSum=2.520;QD=18.80;ReadPosRankSum=-0.278;SOR=0.399	GT:AD:DP:GQ:PL	0/1:4,7:11:99:235,0,142
NOT_SCAFFOLDED_NGS_utg25380|quiver|pilon	39220	.	G	A	58.74	LowCoverage	AC=2;AF=1.00;AN=2;DP=2;FS=0.000;MLEAC=2;MLEAF=1.00;MQ=40.00;QD=29.37;SOR=2.303	GT:AD:DP:GQ:PL	1/1:0,2:2:6:86,6,0
NOT_SCAFFOLDED_NGS_utg25380|quiver|pilon	39284	.	C	T	498.77	PASS	AC=2;AF=1.00;AN=2;DP=14;FS=0.000;MLEAC=2;MLEAF=1.00;MQ=40.00;QD=26.23;SOR=5.421	GT:AD:DP:GQ:PL	1/1:0,14:14:42:527,42,0
NOT_SCAFFOLDED_NGS_utg25380|quiver|pilon	40436	.	T	TACAC	366.74	PASS	AC=2;AF=1.00;AN=2;DP=14;FS=0.000;MLEAC=2;MLEAF=1.00;MQ=51.89;QD=26.20;SOR=1.402	GT:AD:DP:GQ:PL	1/1:0,9:9:27:404,27,0
NOT_SCAFFOLDED_NGS_utg25380|quiver|pilon	86566	.	A	T	103.77	PASS	AC=1;AF=0.500;AN=2;BaseQRankSum=-0.720;ClippingRankSum=0.720;DP=6;FS=0.000;MLEAC=1;MLEAF=0.500;MQ=33.16;MQRankSum=0.000;QD=17.29;ReadPosRankSum=1.380;SOR=1.329	GT:AD:DP:GQ:PL	0/1:2,4:6:55:132,0,55
NOT_SCAFFOLDED_NGS_utg25380|quiver|pilon	87072	.	T	A	87.77	PASS	AC=1;AF=0.500;AN=2;BaseQRankSum=-2.238;ClippingRankSum=0.520;DP=36;FS=18.741;MLEAC=1;MLEAF=0.500;MQ=43.14;MQRankSum=-0.120;QD=2.44;ReadPosRankSum=1.359;SOR=2.524	GT:AD:DP:GQ:PL	0/1:29,7:36:99:116,0,1102
NOT_SCAFFOLDED_NGS_utg25380|quiver|pilon	87112	.	C	A	175.77	PASS	AC=1;AF=0.500;AN=2;BaseQRankSum=1.377;ClippingRankSum=-0.524;DP=37;FS=15.546;MLEAC=1;MLEAF=0.500;MQ=42.35;MQRankSum=-0.640;QD=4.75;ReadPosRankSum=1.493;SOR=4.174	GT:AD:DP:GQ:PL	0/1:30,7:37:99:204,0,1537
NOT_SCAFFOLDED_NGS_utg25380|quiver|pilon	87120	.	A	G	175.77	PASS	AC=1;AF=0.500;AN=2;BaseQRankSum=0.719;ClippingRankSum=-0.480;DP=36;FS=15.413;MLEAC=1;MLEAF=0.500;MQ=42.30;MQRankSum=-0.600;QD=4.88;ReadPosRankSum=0.839;SOR=4.047	GT:AD:DP:GQ:PL	0/1:29,7:36:99:204,0,1557
NOT_SCAFFOLDED_NGS_utg25380|quiver|pilon	87133	.	A	G	188.77	PASS	AC=1;AF=0.500;AN=2;BaseQRankSum=-0.926;ClippingRankSum=1.016;DP=34;FS=7.574;MLEAC=1;MLEAF=0.500;MQ=44.44;MQRankSum=-0.836;QD=5.55;ReadPosRankSum=0.610;SOR=2.260	GT:AD:DP:GQ:PL	0/1:28,6:34:99:217,0,1345
NOT_SCAFFOLDED_NGS_utg25380|quiver|pilon	87804	.	G	A	34.74	LowCoverage;LowQual	AC=2;AF=1.00;AN=2;DP=2;FS=0.000;MLEAC=2;MLEAF=1.00;MQ=26.17;QD=17.37;SOR=2.303	GT:AD:DP:GQ:PL	1/1:0,2:2:6:62,6,0
NOT_SCAFFOLDED_NGS_utg1015|quiver|pilon	4377	.	G	A	127.03	LowCoverage	AC=2;AF=1.00;AN=2;DP=4;FS=0.000;MLEAC=2;MLEAF=1.00;MQ=42.27;QD=31.76;SOR=1.609	GT:AD:DP:GQ:PL	1/1:0,4:4:12:155,12,0
NOT_SCAFFOLDED_NGS_utg1015|quiver|pilon	13024	.	G	T	33.74	LowCoverage;LowQual	AC=2;AF=1.00;AN=2;DP=2;FS=0.000;MLEAC=2;MLEAF=1.00;MQ=25.74;QD=16.87;SOR=2.303	GT:AD:DP:GQ:PL	1/1:0,2:2:6:61,6,0
NOT_SCAFFOLDED_NGS_utg1015|quiver|pilon	16334	.	G	GA	57.73	PASS	AC=1;AF=0.500;AN=2;BaseQRankSum=-0.361;ClippingRankSum=-0.729;DP=9;FS=0.000;MLEAC=1;MLEAF=0.500;MQ=34.49;MQRankSum=0.361;QD=6.41;ReadPosRankSum=0.000;SOR=0.527	GT:AD:DP:GQ:PL	0/1:5,4:9:95:95,0,126
NOT_SCAFFOLDED_NGS_utg1015|quiver|pilon	18058	.	A	AT	38.70	LowCoverage;LowQual	AC=2;AF=1.00;AN=2;DP=2;FS=0.000;MLEAC=2;MLEAF=1.00;MQ=36.67;QD=19.35;SOR=2.303	GT:AD:DP:GQ:PL	1/1:0,2:2:6:75,6,0
NOT_SCAFFOLDED_NGS_utg6240|quiver|pilon	53728	.	T	TCTTC	141.06	PASS	AC=2;AF=1.00;AN=2;DP=27;FS=0.000;MLEAC=2;MLEAF=1.00;MQ=58.44;QD=5.22;SOR=3.258	GT:AD:DP:GQ:PL	1/1:0,4:4:11:178,11,0
NOT_SCAFFOLDED_NGS_utg6240|quiver|pilon	93137	.	G	A	80.77	PASS	AC=1;AF=0.500;AN=2;BaseQRankSum=2.015;ClippingRankSum=1.299;DP=21;FS=10.447;MLEAC=1;MLEAF=0.500;MQ=45.43;MQRankSum=-1.209;QD=3.85;ReadPosRankSum=-0.224;SOR=3.240	GT:AD:DP:GQ:PL	0/1:17,4:21:99:109,0,510
NOT_SCAFFOLDED_NGS_utg6240|quiver|pilon	93193	.	C	G	150.77	PASS	AC=1;AF=0.500;AN=2;BaseQRankSum=-0.735;ClippingRankSum=-0.805;DP=23;FS=17.194;MLEAC=1;MLEAF=0.500;MQ=39.39;MQRankSum=-0.175;QD=6.56;ReadPosRankSum=0.035;SOR=3.903	GT:AD:DP:GQ:PL	0/1:17,6:23:99:179,0,645
NOT_SCAFFOLDED_NGS_utg6240|quiver|pilon	93213	.	C	CT	175.73	PASS	AC=1;AF=0.500;AN=2;BaseQRankSum=0.109;ClippingRankSum=-0.253;DP=24;FS=7.605;MLEAC=1;MLEAF=0.500;MQ=38.29;MQRankSum=0.616;QD=7.32;ReadPosRankSum=0.833;SOR=2.584	GT:AD:DP:GQ:PL	0/1:13,8:21:99:213,0,342
NOT_SCAFFOLDED_NGS_utg6240|quiver|pilon	93504	.	T	G	56.90	LowCoverage	AC=1;AF=0.500;AN=2;BaseQRankSum=0.727;ClippingRankSum=0.727;DP=4;FS=0.000;MLEAC=1;MLEAF=0.500;MQ=26.98;MQRankSum=0.727;QD=14.23;ReadPosRankSum=0.727;SOR=1.609	GT:AD:DP:GQ:PL	0/1:1,3:4:15:85,0,15
NOT_SCAFFOLDED_NGS_utg6240|quiver|pilon	93613	.	A	G	79.77	PASS	AC=1;AF=0.500;AN=2;BaseQRankSum=1.422;ClippingRankSum=-1.001;DP=9;FS=7.782;MLEAC=1;MLEAF=0.500;MQ=31.19;MQRankSum=-1.001;QD=8.86;ReadPosRankSum=0.573;SOR=2.795	GT:AD:DP:GQ:PL	0/1:6,3:9:99:108,0,400
NOT_SCAFFOLDED_NGS_utg6240|quiver|pilon	93618	.	C	A	79.77	PASS	AC=1;AF=0.500;AN=2;BaseQRankSum=0.573;ClippingRankSum=-1.422;DP=9;FS=7.782;MLEAC=1;MLEAF=0.500;MQ=31.19;MQRankSum=-1.001;QD=8.86;ReadPosRankSum=-0.573;SOR=2.795	GT:AD:DP:GQ:PL	0/1:6,3:9:99:108,0,400
NOT_SCAFFOLDED_NGS_utg5504|quiver|pilon	4641	.	C	CA	173.75	PASS	AC=2;AF=1.00;AN=2;DP=14;FS=0.000;MLEAC=2;MLEAF=1.00;MQ=60.00;QD=12.41;SOR=1.179	GT:AD:DP:GQ:PL	1/1:0,8:8:24:211,24,0
NOT_SCAFFOLDED_NGS_utg5504|quiver|pilon	27672	.	ATC	A	89.73	PASS	AC=1;AF=0.500;AN=2;BaseQRankSum=0.380;ClippingRankSum=-0.705;DP=32;FS=0.000;MLEAC=1;MLEAF=0.500;MQ=60.00;MQRankSum=0.163;QD=2.80;ReadPosRankSum=-1.139;SOR=0.527	GT:AD:DP:GQ:PL	0/1:10,6:16:99:127,0,248
NOT_SCAFFOLDED_NGS_utg5504|quiver|pilon	27907	.	A	ATG	144.80	PASS	AC=2;AF=1.00;AN=2;DP=12;FS=0.000;MLEAC=2;MLEAF=1.00;MQ=60.00;QD=12.07;SOR=0.693	GT:AD:DP:GQ:PL	1/1:0,6:6:18:182,18,0
NOT_SCAFFOLDED_NGS_utg5504|quiver|pilon	54750	.	T	G	62.77	PASS	AC=1;AF=0.500;AN=2;BaseQRankSum=-1.472;ClippingRankSum=-1.917;DP=27;FS=15.199;MLEAC=1;MLEAF=0.500;MQ=53.12;MQRankSum=-1.417;QD=2.32;ReadPosRankSum=-1.639;SOR=2.791	GT:AD:DP:GQ:PL	0/1:18,8:26:91:91,0,485
NOT_SCAFFOLDED_NGS_utg5504|quiver|pilon	79110	.	ATG	A	56.73	PASS	AC=1;AF=0.500;AN=2;BaseQRankSum=-0.741;ClippingRankSum=0.365;DP=13;FS=0.000;MLEAC=1;MLEAF=0.500;MQ=60.00;MQRankSum=-0.633;QD=4.36;ReadPosRankSum=-0.361;SOR=0.693	GT:AD:DP:GQ:PL	0/1:6,4:10:94:94,0,121
NOT_SCAFFOLDED_NGS_utg5504|quiver|pilon	80738	.	A	AG	82.25	PASS	AC=1;AF=0.500;AN=2;BaseQRankSum=0.736;ClippingRankSum=-0.736;DP=10;FS=0.000;MLEAC=1;MLEAF=0.500;MQ=64.19;MQRankSum=0.736;QD=8.22;ReadPosRankSum=0.736;SOR=2.303	GT:AD:DP:GQ:PL	0/1:1,5:6:9:119,0,9
NOT_SCAFFOLDED_NGS_utg5504|quiver|pilon	103668	.	TTC	T	47.73	LowQual	AC=1;AF=0.500;AN=2;BaseQRankSum=0.336;ClippingRankSum=-0.336;DP=19;FS=0.000;MLEAC=1;MLEAF=0.500;MQ=55.79;MQRankSum=-2.450;QD=2.51;ReadPosRankSum=0.103;SOR=1.911	GT:AD:DP:GQ:PL	0/1:7,5:12:85:85,0,115
NOT_SCAFFOLDED_NGS_utg5504|quiver|pilon	133240	.	T	A	79.77	PASS	AC=1;AF=0.500;AN=2;BaseQRankSum=-1.278;ClippingRankSum=0.658;DP=24;FS=0.000;MLEAC=1;MLEAF=0.500;MQ=51.73;MQRankSum=-2.517;QD=3.32;ReadPosRankSum=0.658;SOR=0.392	GT:AD:DP:GQ:PL	0/1:20,4:24:99:108,0,853
NOT_SCAFFOLDED_NGS_utg5504|quiver|pilon	133247	.	A	C	82.77	PASS	AC=1;AF=0.500;AN=2;BaseQRankSum=-1.176;ClippingRankSum=-1.257;DP=23;FS=0.000;MLEAC=1;MLEAF=0.500;MQ=51.34;MQRankSum=-2.393;QD=3.60;ReadPosRankSum=1.095;SOR=0.321	GT:AD:DP:GQ:PL	0/1:19,4:23:99:111,0,815
NOT_SCAFFOLDED_NGS_utg5504|quiver|pilon	133251	.	C	G	85.77	PASS	AC=1;AF=0.500;AN=2;BaseQRankSum=-1.660;ClippingRankSum=0.724;DP=22;FS=2.205;MLEAC=1;MLEAF=0.500;MQ=50.92;MQRankSum=-2.256;QD=3.90;ReadPosRankSum=0.894;SOR=0.255	GT:AD:DP:GQ:PL	0/1:18,4:22:99:114,0,773
NOT_SCAFFOLDED_NGS_utg5504|quiver|pilon	133333	.	C	A	31.77	LowQual	AC=1;AF=0.500;AN=2;BaseQRankSum=0.762;ClippingRankSum=-0.762;DP=9;FS=0.000;MLEAC=1;MLEAF=0.500;MQ=54.40;MQRankSum=-1.179;QD=3.53;ReadPosRankSum=0.067;SOR=0.551	GT:AD:DP:GQ:PL	0/1:7,2:9:60:60,0,324
NOT_SCAFFOLDED_NGS_utg5504|quiver|pilon	133340	.	G	A	34.77	LowQual	AC=1;AF=0.500;AN=2;BaseQRankSum=-0.067;ClippingRankSum=0.762;DP=9;FS=0.000;MLEAC=1;MLEAF=0.500;MQ=54.40;MQRankSum=-1.179;QD=3.86;ReadPosRankSum=-0.067;SOR=0.551	GT:AD:DP:GQ:PL	0/1:7,2:9:63:63,0,287
NOT_SCAFFOLDED_NGS_utg5504|quiver|pilon	158608	.	TCA	T	152.73	PASS	AC=2;AF=1.00;AN=2;DP=15;FS=0.000;MLEAC=1;MLEAF=0.500;MQ=58.88;QD=10.18;SOR=2.833	GT:AD:DP:GQ:PL	1/1:0,6:6:19:142,19,0
NOT_SCAFFOLDED_NGS_utg5504|quiver|pilon	164120	.	AC	A	178.73	PASS	AC=1;AF=0.500;AN=2;BaseQRankSum=-2.227;ClippingRankSum=-0.226;DP=24;FS=11.467;MLEAC=1;MLEAF=0.500;MQ=36.11;MQRankSum=-1.065;QD=7.45;ReadPosRankSum=-2.485;SOR=0.852	GT:AD:DP:GQ:PL	0/1:15,8:23:99:216,0,490
NOT_SCAFFOLDED_NGS_utg5598|quiver|pilon	1012	.	C	CG	245.77	PASS	AC=2;AF=1.00;AN=2;DP=7;FS=0.000;MLEAC=2;MLEAF=1.00;MQ=52.56;QD=33.17;SOR=4.174	GT:AD:DP:GQ:PL	1/1:0,7:7:21:283,21,0
NOT_SCAFFOLDED_NGS_utg5598|quiver|pilon	1531	.	A	AC	106	LowCoverage	AC=2;AF=1.00;AN=2;DP=4;FS=0.000;MLEAC=2;MLEAF=1.00;MQ=40.00;QD=26.50;SOR=3.258	GT:AD:DP:GQ:PL	1/1:0,4:4:12:143,12,0
NOT_SCAFFOLDED_NGS_utg5598|quiver|pilon	1559	.	A	AC	124	LowCoverage	AC=2;AF=1.00;AN=2;DP=4;FS=0.000;MLEAC=2;MLEAF=1.00;MQ=40.00;QD=31.00;SOR=3.258	GT:AD:DP:GQ:PL	1/1:0,4:4:12:161,12,0
NOT_SCAFFOLDED_NGS_utg5598|quiver|pilon	4634	.	T	G	59.77	PASS	AC=1;AF=0.500;AN=2;BaseQRankSum=1.866;ClippingRankSum=-0.221;DP=29;FS=13.752;MLEAC=1;MLEAF=0.500;MQ=57.66;MQRankSum=-3.194;QD=2.06;ReadPosRankSum=-2.688;SOR=3.238	GT:AD:DP:GQ:PL	0/1:25,4:29:88:88,0,917
NOT_SCAFFOLDED_NGS_utg5598|quiver|pilon	4744	.	C	T	285.77	PASS	AC=1;AF=0.500;AN=2;BaseQRankSum=1.787;ClippingRankSum=-0.485;DP=67;FS=0.000;MLEAC=1;MLEAF=0.500;MQ=56.01;MQRankSum=0.818;QD=4.27;ReadPosRankSum=-0.515;SOR=0.806	GT:AD:DP:GQ:PL	0/1:29,11:40:99:314,0,1092
NOT_SCAFFOLDED_NGS_utg5598|quiver|pilon	4760	.	G	C	768.77	PASS	AC=1;AF=0.500;AN=2;BaseQRankSum=-0.438;ClippingRankSum=-0.341;DP=60;FS=4.925;MLEAC=1;MLEAF=0.500;MQ=56.45;MQRankSum=0.081;QD=12.81;ReadPosRankSum=3.067;SOR=0.563	GT:AD:DP:GQ:PL	0/1:14,22:36:99:797,0,522
NOT_SCAFFOLDED_NGS_utg5598|quiver|pilon	4793	.	T	C	615.77	PASS	AC=1;AF=0.500;AN=2;BaseQRankSum=-0.850;ClippingRankSum=-1.008;DP=37;FS=5.391;MLEAC=1;MLEAF=0.500;MQ=54.12;MQRankSum=-0.889;QD=16.64;ReadPosRankSum=-0.534;SOR=0.894	GT:AD:DP:GQ:PL	0/1:16,15:31:99:644,0,613
NOT_SCAFFOLDED_NGS_utg5598|quiver|pilon	4907	.	C	T	370.77	PASS	AC=1;AF=0.500;AN=2;BaseQRankSum=-0.542;ClippingRankSum=-2.131;DP=45;FS=2.626;MLEAC=1;MLEAF=0.500;MQ=52.87;MQRankSum=-3.816;QD=8.24;ReadPosRankSum=1.577;SOR=0.626	GT:AD:DP:GQ:PL	0/1:30,15:45:99:399,0,942
NOT_SCAFFOLDED_NGS_utg5598|quiver|pilon	4953	.	G	A	273.77	PASS	AC=1;AF=0.500;AN=2;BaseQRankSum=-1.323;ClippingRankSum=-0.954;DP=38;FS=1.342;MLEAC=1;MLEAF=0.500;MQ=53.88;MQRankSum=-4.246;QD=7.20;ReadPosRankSum=0.831;SOR=0.666	GT:AD:DP:GQ:PL	0/1:25,13:38:99:302,0,843
NOT_SCAFFOLDED_NGS_utg5598|quiver|pilon	5204	.	G	A	118.77	PASS	AC=1;AF=0.500;AN=2;BaseQRankSum=1.177;ClippingRankSum=-0.294;DP=30;FS=7.219;MLEAC=1;MLEAF=0.500;MQ=52.88;MQRankSum=-3.089;QD=3.96;ReadPosRankSum=-1.765;SOR=1.462	GT:AD:DP:GQ:PL	0/1:23,7:30:99:147,0,758
NOT_SCAFFOLDED_NGS_utg5598|quiver|pilon	5242	.	C	T	52.77	LowQD	AC=1;AF=0.500;AN=2;BaseQRankSum=1.922;ClippingRankSum=0.982;DP=44;FS=12.754;MLEAC=1;MLEAF=0.500;MQ=53.37;MQRankSum=-2.004;QD=1.20;ReadPosRankSum=1.718;SOR=3.608	GT:AD:DP:GQ:PL	0/1:35,5:40:81:81,0,1115
NOT_SCAFFOLDED_NGS_utg5598|quiver|pilon	6177	.	T	A	52.77	PASS	AC=1;AF=0.500;AN=2;BaseQRankSum=-0.945;ClippingRankSum=0.189;DP=17;FS=2.702;MLEAC=1;MLEAF=0.500;MQ=57.30;MQRankSum=-2.709;QD=3.10;ReadPosRankSum=2.583;SOR=0.959	GT:AD:DP:GQ:PL	0/1:14,3:17:81:81,0,779
NOT_SCAFFOLDED_NGS_utg5598|quiver|pilon	6184	.	T	G	49.77	LowQual	AC=1;AF=0.500;AN=2;BaseQRankSum=-1.896;ClippingRankSum=0.474;DP=18;FS=2.527;MLEAC=1;MLEAF=0.500;MQ=56.37;MQRankSum=-2.369;QD=2.76;ReadPosRankSum=0.711;SOR=1.008	GT:AD:DP:GQ:PL	0/1:15,3:18:78:78,0,800
NOT_SCAFFOLDED_NGS_utg5598|quiver|pilon	6226	.	A	T	85.77	PASS	AC=1;AF=0.500;AN=2;BaseQRankSum=0.403;ClippingRankSum=1.209;DP=21;FS=5.935;MLEAC=1;MLEAF=0.500;MQ=56.21;MQRankSum=-3.090;QD=4.08;ReadPosRankSum=0.493;SOR=2.655	GT:AD:DP:GQ:PL	0/1:17,4:21:99:114,0,642
NOT_SCAFFOLDED_NGS_utg5598|quiver|pilon	7202	.	T	A	221.77	PASS	AC=1;AF=0.500;AN=2;BaseQRankSum=0.097;ClippingRankSum=-1.711;DP=24;FS=6.550;MLEAC=1;MLEAF=0.500;MQ=45.29;MQRankSum=-0.032;QD=9.24;ReadPosRankSum=1.904;SOR=0.935	GT:AD:DP:GQ:PL	0/1:15,8:23:99:250,0,481
NOT_SCAFFOLDED_NGS_utg5598|quiver|pilon	7276	.	T	C	82.77	PASS	AC=1;AF=0.500;AN=2;BaseQRankSum=0.510;ClippingRankSum=1.155;DP=31;FS=2.038;MLEAC=1;MLEAF=0.500;MQ=56.35;MQRankSum=-3.518;QD=2.67;ReadPosRankSum=-0.618;SOR=0.787	GT:AD:DP:GQ:PL	0/1:26,5:31:99:111,0,943
NOT_SCAFFOLDED_NGS_utg5598|quiver|pilon	7380	.	G	A	32.77	LowQD;LowQual	AC=1;AF=0.500;AN=2;BaseQRankSum=0.191;ClippingRankSum=-0.383;DP=22;FS=0.000;MLEAC=1;MLEAF=0.500;MQ=39.87;MQRankSum=0.478;QD=1.49;ReadPosRankSum=0.000;SOR=0.616	GT:AD:DP:GQ:PL	0/1:19,3:22:61:61,0,753
NOT_SCAFFOLDED_NGS_utg5598|quiver|pilon	7397	.	T	G	55.77	PASS	AC=1;AF=0.500;AN=2;BaseQRankSum=-1.233;ClippingRankSum=-1.170;DP=29;FS=5.722;MLEAC=1;MLEAF=0.500;MQ=39.90;MQRankSum=-0.221;QD=1.92;ReadPosRankSum=1.170;SOR=2.833	GT:AD:DP:GQ:PL	0/1:25,4:29:84:84,0,1007
NOT_SCAFFOLDED_NGS_utg5598|quiver|pilon	7476	.	G	T	401.77	PASS	AC=1;AF=0.500;AN=2;BaseQRankSum=0.677;ClippingRankSum=0.761;DP=60;FS=1.224;MLEAC=1;MLEAF=0.500;MQ=49.25;MQRankSum=1.346;QD=6.70;ReadPosRankSum=2.499;SOR=1.073	GT:AD:DP:GQ:PL	0/1:44,16:60:99:430,0,1347
NOT_SCAFFOLDED_NGS_utg5598|quiver|pilon	7499	.	A	G	434.77	PASS	AC=1;AF=0.500;AN=2;BaseQRankSum=0.298;ClippingRankSum=-0.484;DP=54;FS=1.097;MLEAC=1;MLEAF=0.500;MQ=51.46;MQRankSum=0.521;QD=8.05;ReadPosRankSum=-1.192;SOR=0.871	GT:AD:DP:GQ:PL	0/1:37,17:54:99:463,0,1099
NOT_SCAFFOLDED_NGS_utg5598|quiver|pilon	7573	.	A	T	529.77	PASS	AC=1;AF=0.500;AN=2;BaseQRankSum=0.287;ClippingRankSum=1.512;DP=53;FS=11.687;MLEAC=1;MLEAF=0.500;MQ=55.56;MQRankSum=-6.000;QD=10.00;ReadPosRankSum=0.287;SOR=2.531	GT:AD:DP:GQ:PL	0/1:34,19:53:99:558,0,1061
NOT_SCAFFOLDED_NGS_utg5598|quiver|pilon	7818	.	G	A	67.77	PASS	AC=1;AF=0.500;AN=2;BaseQRankSum=-1.083;ClippingRankSum=0.427;DP=28;FS=5.071;MLEAC=1;MLEAF=0.500;MQ=46.52;MQRankSum=-1.477;QD=2.42;ReadPosRankSum=-1.083;SOR=1.512	GT:AD:DP:GQ:PL	0/1:24,4:28:96:96,0,988
NOT_SCAFFOLDED_NGS_utg5598|quiver|pilon	7819	.	G	A	67.77	PASS	AC=1;AF=0.500;AN=2;BaseQRankSum=-0.921;ClippingRankSum=0.990;DP=27;FS=5.316;MLEAC=1;MLEAF=0.500;MQ=45.95;MQRankSum=-1.672;QD=2.51;ReadPosRankSum=-1.126;SOR=1.492	GT:AD:DP:GQ:PL	0/1:23,4:27:96:96,0,988
NOT_SCAFFOLDED_NGS_utg5598|quiver|pilon	7852	.	A	G	127.77	PASS	AC=1;AF=0.500;AN=2;BaseQRankSum=-0.112;ClippingRankSum=-0.112;DP=23;FS=12.505;MLEAC=1;MLEAF=0.500;MQ=40.38;MQRankSum=0.559;QD=5.56;ReadPosRankSum=1.826;SOR=1.862	GT:AD:DP:GQ:PL	0/1:18,5:23:99:156,0,730
NOT_SCAFFOLDED_NGS_utg5598|quiver|pilon	7870	.	G	A	177.77	PASS	AC=1;AF=0.500;AN=2;BaseQRankSum=-0.570;ClippingRankSum=-0.745;DP=19;FS=12.420;MLEAC=1;MLEAF=0.500;MQ=39.66;MQRankSum=1.096;QD=9.36;ReadPosRankSum=1.272;SOR=2.225	GT:AD:DP:GQ:PL	0/1:13,6:19:99:206,0,595
NOT_SCAFFOLDED_NGS_utg5598|quiver|pilon	8019	.	T	C	720.77	PASS	AC=1;AF=0.500;AN=2;BaseQRankSum=-0.143;ClippingRankSum=0.875;DP=36;FS=0.000;MLEAC=1;MLEAF=0.500;MQ=52.86;MQRankSum=-3.040;QD=20.02;ReadPosRankSum=0.398;SOR=0.765	GT:AD:DP:GQ:PL	0/1:16,20:36:99:749,0,525
NOT_SCAFFOLDED_NGS_utg5598|quiver|pilon	8081	.	T	C	642.77	PASS	AC=1;AF=0.500;AN=2;BaseQRankSum=-1.442;ClippingRankSum=-0.335;DP=74;FS=0.000;MLEAC=1;MLEAF=0.500;MQ=56.50;MQRankSum=-4.668;QD=8.69;ReadPosRankSum=0.201;SOR=0.624	GT:AD:DP:GQ:PL	0/1:54,20:74:99:671,0,2327
NOT_SCAFFOLDED_NGS_utg5598|quiver|pilon	8102	.	T	C	708.77	PASS	AC=1;AF=0.500;AN=2;BaseQRankSum=-1.550;ClippingRankSum=1.528;DP=80;FS=5.027;MLEAC=1;MLEAF=0.500;MQ=55.92;MQRankSum=-4.961;QD=8.86;ReadPosRankSum=0.283;SOR=0.674	GT:AD:DP:GQ:PL	0/1:60,20:80:99:737,0,2604
NOT_SCAFFOLDED_NGS_utg5598|quiver|pilon	8122	.	G	A	522.77	PASS	AC=1;AF=0.500;AN=2;BaseQRankSum=0.465;ClippingRankSum=0.110;DP=65;FS=4.615;MLEAC=1;MLEAF=0.500;MQ=55.32;MQRankSum=-4.405;QD=8.04;ReadPosRankSum=2.020;SOR=1.428	GT:AD:DP:GQ:PL	0/1:53,12:65:99:551,0,2216
NOT_SCAFFOLDED_NGS_utg5598|quiver|pilon	8124	.	T	A	315.77	PASS	AC=1;AF=0.500;AN=2;BaseQRankSum=0.569;ClippingRankSum=-0.499;DP=63;FS=4.630;MLEAC=1;MLEAF=0.500;MQ=55.16;MQRankSum=-4.350;QD=5.01;ReadPosRankSum=-0.044;SOR=1.427	GT:AD:DP:GQ:PL	0/1:51,12:63:99:344,0,2189
NOT_SCAFFOLDED_NGS_utg5598|quiver|pilon	8216	.	G	A	749.77	PASS	AC=1;AF=0.500;AN=2;BaseQRankSum=-0.939;ClippingRankSum=-0.427;DP=35;FS=22.816;MLEAC=1;MLEAF=0.500;MQ=45.99;MQRankSum=1.622;QD=21.42;ReadPosRankSum=0.393;SOR=0.007	GT:AD:DP:GQ:PL	0/1:13,22:35:99:778,0,459
NOT_SCAFFOLDED_NGS_utg5598|quiver|pilon	8219	.	G	C	343.77	PASS	AC=1;AF=0.500;AN=2;BaseQRankSum=1.325;ClippingRankSum=0.405;DP=34;FS=18.694;MLEAC=1;MLEAF=0.500;MQ=46.64;MQRankSum=-4.049;QD=10.11;ReadPosRankSum=0.626;SOR=4.499	GT:AD:DP:GQ:PL	0/1:23,11:34:99:372,0,912
NOT_SCAFFOLDED_NGS_utg5598|quiver|pilon	8387	.	A	C	607.77	PASS	AC=1;AF=0.500;AN=2;BaseQRankSum=-0.318;ClippingRankSum=0.672;DP=44;FS=6.080;MLEAC=1;MLEAF=0.500;MQ=58.37;MQRankSum=-0.554;QD=13.81;ReadPosRankSum=0.648;SOR=0.965	GT:AD:DP:GQ:PL	0/1:24,20:44:99:636,0,778
NOT_SCAFFOLDED_NGS_utg5598|quiver|pilon	8789	.	A	C	423.77	PASS	AC=1;AF=0.500;AN=2;BaseQRankSum=2.305;ClippingRankSum=1.186;DP=36;FS=14.836;MLEAC=1;MLEAF=0.500;MQ=46.18;MQRankSum=-0.659;QD=11.77;ReadPosRankSum=0.461;SOR=2.810	GT:AD:DP:GQ:PL	0/1:23,13:36:99:452,0,810
NOT_SCAFFOLDED_NGS_utg5598|quiver|pilon	8821	.	C	T	234.77	PASS	AC=1;AF=0.500;AN=2;BaseQRankSum=1.779;ClippingRankSum=0.239;DP=27;FS=20.836;MLEAC=1;MLEAF=0.500;MQ=43.06;MQRankSum=-0.186;QD=8.70;ReadPosRankSum=0.451;SOR=4.401	GT:AD:DP:GQ:PL	0/1:19,8:27:99:263,0,656
NOT_SCAFFOLDED_NGS_utg5598|quiver|pilon	9035	.	G	A	251.77	PASS	AC=1;AF=0.500;AN=2;BaseQRankSum=-3.399;ClippingRankSum=0.659;DP=26;FS=0.000;MLEAC=1;MLEAF=0.500;MQ=39.23;MQRankSum=-0.448;QD=9.68;ReadPosRankSum=-0.659;SOR=0.330	GT:AD:DP:GQ:PL	0/1:16,10:26:99:280,0,595
NOT_SCAFFOLDED_NGS_utg5598|quiver|pilon	9046	.	G	A	292.77	PASS	AC=1;AF=0.500;AN=2;BaseQRankSum=0.063;ClippingRankSum=-0.444;DP=31;FS=0.000;MLEAC=1;MLEAF=0.500;MQ=42.02;MQRankSum=-0.063;QD=9.44;ReadPosRankSum=0.275;SOR=0.527	GT:AD:DP:GQ:PL	0/1:21,10:31:99:321,0,685
NOT_SCAFFOLDED_NGS_utg5598|quiver|pilon	9085	.	G	A	528.77	PASS	AC=1;AF=0.500;AN=2;BaseQRankSum=0.602;ClippingRankSum=-0.230;DP=48;FS=1.172;MLEAC=1;MLEAF=0.500;MQ=50.74;MQRankSum=0.602;QD=11.02;ReadPosRankSum=0.974;SOR=0.420	GT:AD:DP:GQ:PL	0/1:29,18:47:99:557,0,925
NOT_SCAFFOLDED_NGS_utg5598|quiver|pilon	9200	.	A	G	513.77	PASS	AC=1;AF=0.500;AN=2;BaseQRankSum=2.299;ClippingRankSum=-1.105;DP=59;FS=0.000;MLEAC=1;MLEAF=0.500;MQ=58.72;MQRankSum=-0.071;QD=8.71;ReadPosRankSum=1.408;SOR=0.762	GT:AD:DP:GQ:PL	0/1:39,17:56:99:542,0,1161
NOT_SCAFFOLDED_NGS_utg5598|quiver|pilon	9333	.	C	G	802.77	PASS	AC=1;AF=0.500;AN=2;BaseQRankSum=-0.191;ClippingRankSum=0.211;DP=49;FS=0.000;MLEAC=1;MLEAF=0.500;MQ=56.25;MQRankSum=-2.643;QD=16.38;ReadPosRankSum=0.131;SOR=0.735	GT:AD:DP:GQ:PL	0/1:22,27:49:99:831,0,682
NOT_SCAFFOLDED_NGS_utg5598|quiver|pilon	9422	.	C	CAG	538.73	PASS	AC=1;AF=0.500;AN=2;BaseQRankSum=0.769;ClippingRankSum=0.329;DP=47;FS=4.722;MLEAC=1;MLEAF=0.500;MQ=53.19;MQRankSum=-5.477;QD=11.46;ReadPosRankSum=-0.110;SOR=0.223	GT:AD:DP:GQ:PL	0/1:28,16:44:99:576,0,1108
NOT_SCAFFOLDED_NGS_utg5598|quiver|pilon	9561	.	T	A	79.77	PASS	AC=1;AF=0.500;AN=2;BaseQRankSum=-0.519;ClippingRankSum=-0.208;DP=32;FS=5.281;MLEAC=1;MLEAF=0.500;MQ=57.22;MQRankSum=-3.529;QD=2.49;ReadPosRankSum=0.259;SOR=2.115	GT:AD:DP:GQ:PL	0/1:27,5:32:99:108,0,973
NOT_SCAFFOLDED_NGS_utg5598|quiver|pilon	10193	.	T	C	153.77	PASS	AC=1;AF=0.500;AN=2;BaseQRankSum=2.513;ClippingRankSum=1.241;DP=26;FS=1.850;MLEAC=1;MLEAF=0.500;MQ=54.22;MQRankSum=-2.386;QD=5.91;ReadPosRankSum=0.159;SOR=0.321	GT:AD:DP:GQ:PL	0/1:19,6:25:99:182,0,621
NOT_SCAFFOLDED_NGS_utg5598|quiver|pilon	10291	.	T	A	172.77	SnpCluster	AC=1;AF=0.500;AN=2;BaseQRankSum=2.275;ClippingRankSum=0.315;DP=23;FS=4.330;MLEAC=1;MLEAF=0.500;MQ=51.86;MQRankSum=-0.525;QD=7.51;ReadPosRankSum=2.696;SOR=1.751	GT:AD:DP:GQ:PL	0/1:17,6:23:99:201,0,694
NOT_SCAFFOLDED_NGS_utg5598|quiver|pilon	10295	.	A	G	487.77	SnpCluster	AC=1;AF=0.500;AN=2;BaseQRankSum=1.536;ClippingRankSum=-1.331;DP=22;FS=10.891;MLEAC=1;MLEAF=0.500;MQ=51.46;MQRankSum=-3.242;QD=22.17;ReadPosRankSum=1.945;SOR=2.245	GT:AD:DP:GQ:PL	0/1:8,14:22:99:516,0,242
NOT_SCAFFOLDED_NGS_utg5598|quiver|pilon	10296	.	C	T	166.77	SnpCluster	AC=1;AF=0.500;AN=2;BaseQRankSum=2.500;ClippingRankSum=0.033;DP=24;FS=2.066;MLEAC=1;MLEAF=0.500;MQ=51.19;MQRankSum=-1.300;QD=6.95;ReadPosRankSum=1.967;SOR=1.609	GT:AD:DP:GQ:PL	0/1:18,6:24:99:195,0,767
NOT_SCAFFOLDED_NGS_utg5598|quiver|pilon	10412	.	G	T	225.77	PASS	AC=1;AF=0.500;AN=2;BaseQRankSum=-2.051;ClippingRankSum=1.391;DP=30;FS=0.000;MLEAC=1;MLEAF=0.500;MQ=42.66;MQRankSum=-0.636;QD=7.53;ReadPosRankSum=0.354;SOR=0.892	GT:AD:DP:GQ:PL	0/1:20,9:29:99:254,0,811
NOT_SCAFFOLDED_NGS_utg5598|quiver|pilon	10436	.	C	G	181.77	PASS	AC=1;AF=0.500;AN=2;BaseQRankSum=-0.822;ClippingRankSum=1.734;DP=27;FS=4.530;MLEAC=1;MLEAF=0.500;MQ=44.57;MQRankSum=-1.613;QD=6.73;ReadPosRankSum=0.213;SOR=1.981	GT:AD:DP:GQ:PL	0/1:20,6:26:99:210,0,859
NOT_SCAFFOLDED_NGS_utg5598|quiver|pilon	10447	.	C	T	154.77	PASS	AC=1;AF=0.500;AN=2;BaseQRankSum=-0.619;ClippingRankSum=-0.081;DP=30;FS=4.505;MLEAC=1;MLEAF=0.500;MQ=46.28;MQRankSum=-1.427;QD=5.16;ReadPosRankSum=1.319;SOR=2.160	GT:AD:DP:GQ:PL	0/1:23,6:29:99:183,0,903
NOT_SCAFFOLDED_NGS_utg5598|quiver|pilon	11017	.	G	GT	64.73	PASS	AC=1;AF=0.500;AN=2;BaseQRankSum=0.303;ClippingRankSum=-0.546;DP=17;FS=10.532;MLEAC=1;MLEAF=0.500;MQ=55.24;MQRankSum=-1.395;QD=3.81;ReadPosRankSum=0.182;SOR=3.241	GT:AD:DP:GQ:PL	0/1:12,4:16:99:102,0,434
NOT_SCAFFOLDED_NGS_utg5598|quiver|pilon	11018	.	T	TG	244.73	PASS	AC=1;AF=0.500;AN=2;BaseQRankSum=-0.386;ClippingRankSum=-0.386;DP=17;FS=9.792;MLEAC=1;MLEAF=0.500;MQ=55.24;MQRankSum=1.312;QD=14.40;ReadPosRankSum=0.540;SOR=0.392	GT:AD:DP:GQ:PL	0/1:4,9:13:99:282,0,132
NOT_SCAFFOLDED_NGS_utg5598|quiver|pilon	11086	.	G	A	290.77	PASS	AC=1;AF=0.500;AN=2;BaseQRankSum=2.425;ClippingRankSum=1.039;DP=24;FS=0.000;MLEAC=1;MLEAF=0.500;MQ=58.94;MQRankSum=2.173;QD=12.12;ReadPosRankSum=-0.220;SOR=0.732	GT:AD:DP:GQ:PL	0/1:14,9:23:99:319,0,505
NOT_SCAFFOLDED_NGS_utg5598|quiver|pilon	11411	.	T	TG	226.73	PASS	AC=1;AF=0.500;AN=2;BaseQRankSum=1.102;ClippingRankSum=-0.939;DP=19;FS=7.701;MLEAC=1;MLEAF=0.500;MQ=36.22;MQRankSum=3.470;QD=11.93;ReadPosRankSum=-0.776;SOR=0.439	GT:AD:DP:GQ:PL	0/1:10,9:19:99:264,0,321
NOT_SCAFFOLDED_NGS_utg5598|quiver|pilon	11412	.	G	GA	279.73	PASS	AC=1;AF=0.500;AN=2;BaseQRankSum=0.612;ClippingRankSum=-0.776;DP=19;FS=7.701;MLEAC=1;MLEAF=0.500;MQ=36.22;MQRankSum=-3.470;QD=14.72;ReadPosRankSum=0.367;SOR=2.272	GT:AD:DP:GQ:PL	0/1:9,10:19:99:317,0,325
NOT_SCAFFOLDED_NGS_utg5598|quiver|pilon	11549	.	A	AT	574.73	PASS	AC=1;AF=0.500;AN=2;BaseQRankSum=-1.944;ClippingRankSum=-0.482;DP=39;FS=1.281;MLEAC=1;MLEAF=0.500;MQ=54.21;MQRankSum=-4.137;QD=14.74;ReadPosRankSum=-1.242;SOR=0.392	GT:AD:DP:GQ:PL	0/1:20,18:38:99:612,0,679
NOT_SCAFFOLDED_NGS_utg5598|quiver|pilon	12352	.	C	CA	138.73	PASS	AC=1;AF=0.500;AN=2;BaseQRankSum=-0.545;ClippingRankSum=1.027;DP=15;FS=0.000;MLEAC=1;MLEAF=0.500;MQ=39.57;MQRankSum=-0.663;QD=9.25;ReadPosRankSum=-1.027;SOR=0.693	GT:AD:DP:GQ:PL	0/1:7,7:14:99:176,0,176
NOT_SCAFFOLDED_NGS_utg5598|quiver|pilon	12459	.	A	T	225.84	PASS	AC=2;AF=1.00;AN=2;DP=6;FS=0.000;MLEAC=2;MLEAF=1.00;MQ=40.00;QD=30.91;SOR=3.912	GT:AD:DP:GQ:PL	1/1:0,6:6:18:254,18,0
NOT_SCAFFOLDED_NGS_utg5598|quiver|pilon	12884	.	C	G	87.77	PASS	AC=1;AF=0.500;AN=2;BaseQRankSum=2.450;ClippingRankSum=-0.350;DP=19;FS=9.863;MLEAC=1;MLEAF=0.500;MQ=47.92;MQRankSum=-1.950;QD=4.62;ReadPosRankSum=0.550;SOR=3.250	GT:AD:DP:GQ:PL	0/1:15,4:19:99:116,0,415
NOT_SCAFFOLDED_NGS_utg5598|quiver|pilon	13490	.	G	A	376.78	PASS	AC=2;AF=1.00;AN=2;DP=9;FS=0.000;MLEAC=2;MLEAF=1.00;MQ=39.84;QD=33.60;SOR=2.093	GT:AD:DP:GQ:PL	1/1:0,9:9:27:405,27,0
NOT_SCAFFOLDED_NGS_utg5598|quiver|pilon	13499	.	A	C	376.78	PASS	AC=2;AF=1.00;AN=2;DP=9;FS=0.000;MLEAC=2;MLEAF=1.00;MQ=39.84;QD=28.81;SOR=2.093	GT:AD:DP:GQ:PL	1/1:0,9:9:27:405,27,0
NOT_SCAFFOLDED_NGS_utg5598|quiver|pilon	18671	.	A	ACCT	76.73	PASS	AC=1;AF=0.500;AN=2;BaseQRankSum=-0.937;ClippingRankSum=0.550;DP=7;FS=0.000;MLEAC=1;MLEAF=0.500;MQ=49.50;MQRankSum=-1.754;QD=10.96;ReadPosRankSum=0.000;SOR=1.179	GT:AD:DP:GQ:PL	0/1:4,3:7:99:114,0,167
NOT_SCAFFOLDED_NGS_utg5598|quiver|pilon	18740	.	T	A	102.77	PASS	AC=1;AF=0.500;AN=2;BaseQRankSum=0.143;ClippingRankSum=0.143;DP=11;FS=0.000;MLEAC=1;MLEAF=0.500;MQ=44.45;MQRankSum=0.143;QD=9.34;ReadPosRankSum=-0.387;SOR=0.527	GT:AD:DP:GQ:PL	0/1:6,5:11:99:131,0,171
NOT_SCAFFOLDED_NGS_utg5598|quiver|pilon	19267	.	CT	C	70.25	PASS	AC=2;AF=1.00;AN=2;DP=5;FS=0.000;MLEAC=2;MLEAF=1.00;MQ=53.53;QD=14.05;SOR=2.833	GT:AD:DP:GQ:PL	1/1:0,3:3:9:107,9,0
NOT_SCAFFOLDED_NGS_utg5598|quiver|pilon	19368	.	G	GGC	187.87	PASS	AC=2;AF=1.00;AN=2;DP=5;FS=0.000;MLEAC=2;MLEAF=1.00;MQ=35.30;QD=28.49;SOR=3.611	GT:AD:DP:GQ:PL	1/1:0,5:5:15:225,15,0
NOT_SCAFFOLDED_NGS_utg9676|quiver|pilon	716	.	C	T	53.77	PASS	AC=1;AF=0.500;AN=2;BaseQRankSum=-1.368;ClippingRankSum=-0.350;DP=25;FS=4.559;MLEAC=1;MLEAF=0.500;MQ=49.58;MQRankSum=-3.659;QD=2.15;ReadPosRankSum=0.350;SOR=1.149	GT:AD:DP:GQ:PL	0/1:19,6:25:82:82,0,590
NOT_SCAFFOLDED_NGS_utg9676|quiver|pilon	754	.	A	T	86.77	PASS	AC=1;AF=0.500;AN=2;BaseQRankSum=-3.090;ClippingRankSum=0.238;DP=20;FS=0.000;MLEAC=1;MLEAF=0.500;MQ=41.65;MQRankSum=-3.487;QD=4.34;ReadPosRankSum=1.664;SOR=0.845	GT:AD:DP:GQ:PL	0/1:13,7:20:99:115,0,485
NOT_SCAFFOLDED_NGS_utg9676|quiver|pilon	18756	.	A	AC	53.25	LowCoverage	AC=2;AF=1.00;AN=2;DP=3;FS=0.000;MLEAC=2;MLEAF=1.00;MQ=63.20;QD=17.75;SOR=1.179	GT:AD:DP:GQ:PL	1/1:0,3:3:9:90,9,0
NOT_SCAFFOLDED_NGS_utg9676|quiver|pilon	35587	.	T	TC	56.25	LowCoverage	AC=2;AF=1.00;AN=2;DP=3;FS=0.000;MLEAC=2;MLEAF=1.00;MQ=52.70;QD=18.75;SOR=2.833	GT:AD:DP:GQ:PL	1/1:0,3:3:9:93,9,0
NOT_SCAFFOLDED_NGS_utg9676|quiver|pilon	38852	.	C	T	44.77	LowQual	AC=1;AF=0.500;AN=2;BaseQRankSum=0.807;ClippingRankSum=0.807;DP=16;FS=2.769;MLEAC=1;MLEAF=0.500;MQ=46.10;MQRankSum=-1.480;QD=2.80;ReadPosRankSum=2.018;SOR=1.609	GT:AD:DP:GQ:PL	0/1:13,3:16:73:73,0,331
NOT_SCAFFOLDED_NGS_utg4454|quiver|pilon	18162	.	CGT	C	67.73	LowQD	AC=1;AF=0.500;AN=2;BaseQRankSum=-2.380;ClippingRankSum=0.941;DP=78;FS=1.657;MLEAC=1;MLEAF=0.500;MQ=58.89;MQRankSum=0.830;QD=0.87;ReadPosRankSum=-0.664;SOR=1.345	GT:AD:DP:GQ:PL	0/1:29,8:37:99:105,0,689
NOT_SCAFFOLDED_NGS_utg3137|quiver|pilon	6536	.	G	A	31.77	LowQual	AC=1;AF=0.500;AN=2;BaseQRankSum=-0.922;ClippingRankSum=0.922;DP=7;FS=3.680;MLEAC=1;MLEAF=0.500;MQ=27.66;MQRankSum=1.495;QD=4.54;ReadPosRankSum=0.198;SOR=2.258	GT:AD:DP:GQ:PL	0/1:5,2:7:60:60,0,114
NOT_SCAFFOLDED_NGS_utg3137|quiver|pilon	8568	.	TAAACAAACTCAA	T	64.73	PASS	AC=1;AF=0.500;AN=2;BaseQRankSum=0.339;ClippingRankSum=0.498;DP=42;FS=4.402;MLEAC=1;MLEAF=0.500;MQ=46.95;MQRankSum=-0.857;QD=1.54;ReadPosRankSum=2.428;SOR=1.802	GT:AD:DP:GQ:PL	0/1:36,5:41:99:102,0,1898
NOT_SCAFFOLDED_NGS_utg3137|quiver|pilon	43702	.	T	G	37.77	LowQual	AC=1;AF=0.500;AN=2;BaseQRankSum=-2.060;ClippingRankSum=0.050;DP=21;FS=0.000;MLEAC=1;MLEAF=0.500;MQ=38.12;MQRankSum=-2.563;QD=1.80;ReadPosRankSum=0.553;SOR=1.179	GT:AD:DP:GQ:PL	0/1:18,3:21:66:66,0,828
NOT_SCAFFOLDED_NGS_utg3137|quiver|pilon	43703	.	C	T	37.77	LowQual	AC=1;AF=0.500;AN=2;BaseQRankSum=-1.780;ClippingRankSum=0.137;DP=23;FS=2.291;MLEAC=1;MLEAF=0.500;MQ=38.29;MQRankSum=-2.602;QD=1.64;ReadPosRankSum=0.867;SOR=1.080	GT:AD:DP:GQ:PL	0/1:20,3:23:66:66,0,828
NOT_SCAFFOLDED_NGS_utg3137|quiver|pilon	52783	.	C	CG	98	LowCoverage	AC=2;AF=1.00;AN=2;DP=4;FS=0.000;MLEAC=2;MLEAF=1.00;MQ=55.86;QD=24.50;SOR=3.258	GT:AD:DP:GQ:PL	1/1:0,4:4:12:135,12,0
NOT_SCAFFOLDED_NGS_utg3137|quiver|pilon	86520	.	C	T	58.77	PASS	AC=1;AF=0.500;AN=2;BaseQRankSum=0.795;ClippingRankSum=0.324;DP=31;FS=0.000;MLEAC=1;MLEAF=0.500;MQ=51.58;MQRankSum=-2.917;QD=1.90;ReadPosRankSum=1.208;SOR=0.507	GT:AD:DP:GQ:PL	0/1:27,4:31:87:87,0,1540
NOT_SCAFFOLDED_NGS_utg3137|quiver|pilon	86528	.	C	T	52.77	PASS	AC=1;AF=0.500;AN=2;BaseQRankSum=-0.193;ClippingRankSum=-0.138;DP=33;FS=0.000;MLEAC=1;MLEAF=0.500;MQ=50.82;MQRankSum=-3.006;QD=1.60;ReadPosRankSum=2.565;SOR=0.420	GT:AD:DP:GQ:PL	0/1:29,4:33:81:81,0,1609
NOT_SCAFFOLDED_NGS_utg3137|quiver|pilon	97937	.	A	G	31.77	LowQual	AC=1;AF=0.500;AN=2;BaseQRankSum=0.762;ClippingRankSum=0.067;DP=9;FS=0.000;MLEAC=1;MLEAF=0.500;MQ=60.00;MQRankSum=-0.762;QD=3.53;ReadPosRankSum=0.067;SOR=0.223	GT:AD:DP:GQ:PL	0/1:7,2:9:60:60,0,274
NOT_SCAFFOLDED_NGS_utg3137|quiver|pilon	100340	.	C	A	44.77	LowQual	AC=1;AF=0.500;AN=2;BaseQRankSum=0.615;ClippingRankSum=-0.839;DP=23;FS=2.629;MLEAC=1;MLEAF=0.500;MQ=54.32;MQRankSum=-2.739;QD=1.95;ReadPosRankSum=-0.839;SOR=0.976	GT:AD:DP:GQ:PL	0/1:16,3:19:73:73,0,602
NOT_SCAFFOLDED_NGS_utg5663|quiver|pilon	16889	.	C	CATCT	51.92	PASS	AC=2;AF=1.00;AN=2;DP=25;FS=0.000;MLEAC=2;MLEAF=1.00;MQ=58.99;QD=2.08;SOR=2.303	GT:AD:DP:GQ:PL	1/1:0,2:2:5:88,5,0
NOT_SCAFFOLDED_NGS_utg5663|quiver|pilon	17571	.	ACTAT	A	368.74	PASS	AC=2;AF=1.00;AN=2;DP=30;FS=0.000;MLEAC=2;MLEAF=1.00;MQ=60.36;QD=12.29;SOR=2.093	GT:AD:DP:GQ:PL	1/1:0,9:9:29:406,29,0
NOT_SCAFFOLDED_NGS_utg5663|quiver|pilon	31390	.	GCA	G	84.73	PASS	AC=1;AF=0.500;AN=2;BaseQRankSum=-0.873;ClippingRankSum=0.436;DP=22;FS=12.620;MLEAC=1;MLEAF=0.500;MQ=58.97;MQRankSum=-0.524;QD=3.85;ReadPosRankSum=-0.793;SOR=3.605	GT:AD:DP:GQ:PL	0/1:15,5:20:99:122,0,532
NOT_SCAFFOLDED_NGS_utg5663|quiver|pilon	36399	.	AGTATGT	A	740.73	PASS	AC=2;AF=1.00;AN=2;DP=109;FS=0.000;MLEAC=2;MLEAF=1.00;MQ=59.45;QD=6.80;SOR=0.963	GT:AD:DP:GQ:PL	1/1:0,23:23:75:778,75,0
NOT_SCAFFOLDED_NGS_utg5663|quiver|pilon	69452	.	A	AT	99.92	PASS	AC=1;AF=0.500;AN=2;BaseQRankSum=0.742;ClippingRankSum=0.742;DP=12;FS=0.000;MLEAC=1;MLEAF=0.500;MQ=60.00;MQRankSum=-0.742;QD=8.33;ReadPosRankSum=-0.742;SOR=0.223	GT:AD:DP:GQ:PL	0/1:1,6:7:5:136,0,5
NOT_SCAFFOLDED_NGS_utg5663|quiver|pilon	82582	.	CCTAT	C	372.73	PASS	AC=1;AF=0.500;AN=2;BaseQRankSum=1.393;ClippingRankSum=-1.741;DP=26;FS=6.990;MLEAC=1;MLEAF=0.500;MQ=59.36;MQRankSum=-1.044;QD=14.34;ReadPosRankSum=-0.696;SOR=3.020	GT:AD:DP:GQ:PL	0/1:1,9:10:18:376,0,18
NOT_SCAFFOLDED_NGS_utg5663|quiver|pilon	137690	.	T	TA	115.87	PASS	AC=2;AF=1.00;AN=2;DP=5;FS=0.000;MLEAC=2;MLEAF=1.00;MQ=60.00;QD=23.17;SOR=3.611	GT:AD:DP:GQ:PL	1/1:0,5:5:15:153,15,0
NOT_SCAFFOLDED_NGS_utg5663|quiver|pilon	190654	.	T	C	487.77	PASS	AC=1;AF=0.500;AN=2;BaseQRankSum=-1.271;ClippingRankSum=-0.899;DP=23;FS=0.000;MLEAC=1;MLEAF=0.500;MQ=60.00;MQRankSum=-1.023;QD=21.21;ReadPosRankSum=2.140;SOR=0.446	GT:AD:DP:GQ:PL	0/1:10,13:23:99:516,0,381
NOT_SCAFFOLDED_NGS_utg5663|quiver|pilon	190662	.	G	C	523.77	PASS	AC=1;AF=0.500;AN=2;BaseQRankSum=-2.135;ClippingRankSum=0.746;DP=26;FS=3.674;MLEAC=1;MLEAF=0.500;MQ=60.00;MQRankSum=-0.180;QD=20.14;ReadPosRankSum=1.877;SOR=0.235	GT:AD:DP:GQ:PL	0/1:12,14:26:99:552,0,459
NOT_SCAFFOLDED_NGS_utg5663|quiver|pilon	190685	.	T	A	436.77	PASS	AC=1;AF=0.500;AN=2;BaseQRankSum=1.016;ClippingRankSum=1.323;DP=23;FS=6.701;MLEAC=1;MLEAF=0.500;MQ=60.00;MQRankSum=-1.200;QD=18.99;ReadPosRankSum=0.277;SOR=0.419	GT:AD:DP:GQ:PL	0/1:12,11:23:99:465,0,505
NOT_SCAFFOLDED_NGS_utg5663|quiver|pilon	190692	.	A	G	495.77	PASS	AC=1;AF=0.500;AN=2;BaseQRankSum=1.003;ClippingRankSum=-0.952;DP=26;FS=3.751;MLEAC=1;MLEAF=0.500;MQ=60.00;MQRankSum=-0.180;QD=19.07;ReadPosRankSum=-0.643;SOR=0.188	GT:AD:DP:GQ:PL	0/1:14,12:26:99:524,0,532
NOT_SCAFFOLDED_NGS_utg5663|quiver|pilon	190714	.	G	A	454.77	PASS	AC=1;AF=0.500;AN=2;BaseQRankSum=2.502;ClippingRankSum=-0.540;DP=31;FS=1.385;MLEAC=1;MLEAF=0.500;MQ=60.00;MQRankSum=-0.500;QD=14.67;ReadPosRankSum=-0.701;SOR=0.458	GT:AD:DP:GQ:PL	0/1:18,13:31:99:483,0,469
NOT_SCAFFOLDED_NGS_utg5663|quiver|pilon	190736	.	T	C	567.77	PASS	AC=1;AF=0.500;AN=2;BaseQRankSum=3.008;ClippingRankSum=1.089;DP=45;FS=1.211;MLEAC=1;MLEAF=0.500;MQ=60.00;MQRankSum=-0.574;QD=12.62;ReadPosRankSum=1.440;SOR=1.000	GT:AD:DP:GQ:PL	0/1:28,17:45:99:596,0,775
NOT_SCAFFOLDED_NGS_utg5663|quiver|pilon	190751	.	T	C	712.77	PASS	AC=1;AF=0.500;AN=2;BaseQRankSum=2.204;ClippingRankSum=-0.468;DP=45;FS=1.170;MLEAC=1;MLEAF=0.500;MQ=60.00;MQRankSum=2.136;QD=15.84;ReadPosRankSum=0.217;SOR=1.029	GT:AD:DP:GQ:PL	0/1:25,20:45:99:741,0,747
NOT_SCAFFOLDED_NGS_utg5663|quiver|pilon	190763	.	T	C	734.77	PASS	AC=1;AF=0.500;AN=2;BaseQRankSum=0.648;ClippingRankSum=-1.718;DP=45;FS=2.594;MLEAC=1;MLEAF=0.500;MQ=60.00;MQRankSum=1.331;QD=16.33;ReadPosRankSum=-0.353;SOR=1.230	GT:AD:DP:GQ:PL	0/1:24,21:45:99:763,0,750
NOT_SCAFFOLDED_NGS_utg5663|quiver|pilon	190785	.	G	A	737.77	PASS	AC=1;AF=0.500;AN=2;BaseQRankSum=0.366;ClippingRankSum=0.429;DP=48;FS=2.479;MLEAC=1;MLEAF=0.500;MQ=60.00;MQRankSum=0.554;QD=15.37;ReadPosRankSum=2.164;SOR=1.127	GT:AD:DP:GQ:PL	0/1:28,20:48:99:766,0,899
NOT_SCAFFOLDED_NGS_utg5663|quiver|pilon	190808	.	A	G	440.77	PASS	AC=1;AF=0.500;AN=2;BaseQRankSum=1.312;ClippingRankSum=-0.470;DP=45;FS=0.000;MLEAC=1;MLEAF=0.500;MQ=60.00;MQRankSum=-0.494;QD=9.79;ReadPosRankSum=1.360;SOR=0.804	GT:AD:DP:GQ:PL	0/1:30,15:45:99:469,0,1053
NOT_SCAFFOLDED_NGS_utg5663|quiver|pilon	190843	.	G	C	589.77	PASS	AC=1;AF=0.500;AN=2;BaseQRankSum=-0.931;ClippingRankSum=0.011;DP=47;FS=6.054;MLEAC=1;MLEAF=0.500;MQ=60.00;MQRankSum=-0.096;QD=12.55;ReadPosRankSum=-0.567;SOR=0.746	GT:AD:DP:GQ:PL	0/1:26,21:47:99:618,0,870
NOT_SCAFFOLDED_NGS_utg5663|quiver|pilon	190852	.	C	CTTT	390.73	PASS	AC=1;AF=0.500;AN=2;BaseQRankSum=-0.439;ClippingRankSum=0.937;DP=47;FS=9.329;MLEAC=1;MLEAF=0.500;MQ=60.00;MQRankSum=0.178;QD=8.31;ReadPosRankSum=1.340;SOR=1.020	GT:AD:DP:GQ:PL	0/1:29,16:45:99:428,0,1184
NOT_SCAFFOLDED_NGS_utg5663|quiver|pilon	191135	.	C	A	827.77	PASS	AC=1;AF=0.500;AN=2;BaseQRankSum=-2.436;ClippingRankSum=-1.223;DP=48;FS=4.314;MLEAC=1;MLEAF=0.500;MQ=58.69;MQRankSum=1.328;QD=17.25;ReadPosRankSum=-0.533;SOR=0.250	GT:AD:DP:GQ:PL	0/1:20,28:48:99:856,0,687
NOT_SCAFFOLDED_NGS_utg5663|quiver|pilon	191331	.	A	G	868.77	SnpCluster	AC=1;AF=0.500;AN=2;BaseQRankSum=-0.747;ClippingRankSum=-0.747;DP=47;FS=0.000;MLEAC=1;MLEAF=0.500;MQ=59.03;MQRankSum=-0.989;QD=18.48;ReadPosRankSum=0.571;SOR=0.693	GT:AD:DP:GQ:PL	0/1:23,23:46:99:897,0,1623
NOT_SCAFFOLDED_NGS_utg5663|quiver|pilon	191334	.	T	C	865.77	SnpCluster	AC=1;AF=0.500;AN=2;BaseQRankSum=-0.461;ClippingRankSum=1.142;DP=47;FS=0.000;MLEAC=1;MLEAF=0.500;MQ=59.03;MQRankSum=0.637;QD=18.42;ReadPosRankSum=1.560;SOR=0.693	GT:AD:DP:GQ:PL	0/1:23,23:46:99:894,0,1661
NOT_SCAFFOLDED_NGS_utg5663|quiver|pilon	191341	.	TG	T	853.73	SnpCluster	AC=1;AF=0.500;AN=2;BaseQRankSum=-0.681;ClippingRankSum=0.908;DP=49;FS=0.000;MLEAC=1;MLEAF=0.500;MQ=59.07;MQRankSum=-1.795;QD=17.42;ReadPosRankSum=1.527;SOR=0.739	GT:AD:DP:GQ:PL	0/1:25,23:48:99:891,0,1655
NOT_SCAFFOLDED_NGS_utg5663|quiver|pilon	191486	.	A	T	505.77	PASS	AC=1;AF=0.500;AN=2;BaseQRankSum=0.836;ClippingRankSum=0.297;DP=40;FS=0.000;MLEAC=1;MLEAF=0.500;MQ=58.88;MQRankSum=-0.949;QD=12.64;ReadPosRankSum=-2.705;SOR=0.856	GT:AD:DP:GQ:PL	0/1:22,17:39:99:534,0,717
NOT_SCAFFOLDED_NGS_utg5663|quiver|pilon	191510	.	T	C	242.77	PASS	AC=1;AF=0.500;AN=2;BaseQRankSum=1.439;ClippingRankSum=0.512;DP=30;FS=1.569;MLEAC=1;MLEAF=0.500;MQ=59.32;MQRankSum=-1.195;QD=8.09;ReadPosRankSum=-2.269;SOR=1.061	GT:AD:DP:GQ:PL	0/1:21,8:29:99:271,0,833
NOT_SCAFFOLDED_NGS_utg5663|quiver|pilon	191520	.	G	A	248.77	PASS	AC=1;AF=0.500;AN=2;BaseQRankSum=-0.636;ClippingRankSum=-1.445;DP=26;FS=4.075;MLEAC=1;MLEAF=0.500;MQ=59.21;MQRankSum=0.173;QD=9.57;ReadPosRankSum=-3.064;SOR=1.574	GT:AD:DP:GQ:PL	0/1:19,7:26:99:277,0,774
NOT_SCAFFOLDED_NGS_utg5663|quiver|pilon	191578	.	AC	A	392.73	PASS	AC=1;AF=0.500;AN=2;BaseQRankSum=1.612;ClippingRankSum=0.460;DP=32;FS=3.256;MLEAC=1;MLEAF=0.500;MQ=59.27;MQRankSum=0.652;QD=12.27;ReadPosRankSum=0.460;SOR=1.034	GT:AD:DP:GQ:PL	0/1:19,13:32:99:430,0,659
NOT_SCAFFOLDED_NGS_utg5663|quiver|pilon	191590	.	T	G	442.77	PASS	AC=1;AF=0.500;AN=2;BaseQRankSum=1.674;ClippingRankSum=-1.004;DP=30;FS=3.155;MLEAC=1;MLEAF=0.500;MQ=59.22;MQRankSum=-0.921;QD=14.76;ReadPosRankSum=-3.013;SOR=1.118	GT:AD:DP:GQ:PL	0/1:17,13:30:99:471,0,611
NOT_SCAFFOLDED_NGS_utg5663|quiver|pilon	191636	.	A	G	467.77	PASS	AC=1;AF=0.500;AN=2;BaseQRankSum=-0.096;ClippingRankSum=-0.225;DP=37;FS=1.331;MLEAC=1;MLEAF=0.500;MQ=59.18;MQRankSum=-1.861;QD=12.64;ReadPosRankSum=-3.690;SOR=0.619	GT:AD:DP:GQ:PL	0/1:21,15:36:99:496,0,693
NOT_SCAFFOLDED_NGS_utg5663|quiver|pilon	191670	.	G	A	841.77	PASS	AC=1;AF=0.500;AN=2;BaseQRankSum=-1.019;ClippingRankSum=-0.965;DP=43;FS=1.247;MLEAC=1;MLEAF=0.500;MQ=58.49;MQRankSum=0.204;QD=19.58;ReadPosRankSum=-0.394;SOR=1.085	GT:AD:DP:GQ:PL	0/1:18,22:40:99:870,0,680
NOT_SCAFFOLDED_NGS_utg5663|quiver|pilon	191672	.	G	A	841.77	PASS	AC=1;AF=0.500;AN=2;BaseQRankSum=-0.552;ClippingRankSum=-1.430;DP=42;FS=2.774;MLEAC=1;MLEAF=0.500;MQ=58.45;MQRankSum=0.467;QD=20.04;ReadPosRankSum=-0.779;SOR=1.019	GT:AD:DP:GQ:PL	0/1:17,22:39:99:870,0,680
NOT_SCAFFOLDED_NGS_utg5663|quiver|pilon	191696	.	CT	C	746.73	PASS	AC=1;AF=0.500;AN=2;BaseQRankSum=-1.539;ClippingRankSum=-0.990;DP=40;FS=7.118;MLEAC=1;MLEAF=0.500;MQ=58.24;MQRankSum=-0.137;QD=18.67;ReadPosRankSum=2.514;SOR=1.279	GT:AD:DP:GQ:PL	0/1:17,20:37:99:784,0,647
NOT_SCAFFOLDED_NGS_utg5663|quiver|pilon	191702	.	A	G	758.77	PASS	AC=1;AF=0.500;AN=2;BaseQRankSum=-0.878;ClippingRankSum=1.507;DP=38;FS=7.420;MLEAC=1;MLEAF=0.500;MQ=58.14;MQRankSum=-0.381;QD=19.97;ReadPosRankSum=2.699;SOR=1.114	GT:AD:DP:GQ:PL	0/1:16,19:35:99:787,0,612
NOT_SCAFFOLDED_NGS_utg5663|quiver|pilon	191713	.	A	T	594.77	PASS	AC=1;AF=0.500;AN=2;BaseQRankSum=-1.159;ClippingRankSum=-0.475;DP=35;FS=11.357;MLEAC=1;MLEAF=0.500;MQ=57.98;MQRankSum=-1.311;QD=16.99;ReadPosRankSum=1.614;SOR=1.296	GT:AD:DP:GQ:PL	0/1:14,18:32:99:623,0,598
NOT_SCAFFOLDED_NGS_utg5663|quiver|pilon	191725	.	A	C	570.77	PASS	AC=1;AF=0.500;AN=2;BaseQRankSum=-1.187;ClippingRankSum=-0.396;DP=35;FS=8.080;MLEAC=1;MLEAF=0.500;MQ=57.98;MQRankSum=0.923;QD=16.31;ReadPosRankSum=0.697;SOR=1.483	GT:AD:DP:GQ:PL	0/1:16,16:32:99:599,0,664
NOT_SCAFFOLDED_NGS_utg5663|quiver|pilon	191734	.	A	T	564.77	PASS	AC=1;AF=0.500;AN=2;BaseQRankSum=-1.366;ClippingRankSum=0.273;DP=35;FS=10.976;MLEAC=1;MLEAF=0.500;MQ=58.32;MQRankSum=0.674;QD=16.14;ReadPosRankSum=-0.601;SOR=1.652	GT:AD:DP:GQ:PL	0/1:19,14:33:99:593,0,743
NOT_SCAFFOLDED_NGS_utg5663|quiver|pilon	191748	.	T	C	64.77	PASS	AC=1;AF=0.500;AN=2;BaseQRankSum=2.150;ClippingRankSum=-0.444;DP=27;FS=15.497;MLEAC=1;MLEAF=0.500;MQ=60.00;MQRankSum=0.239;QD=2.40;ReadPosRankSum=-2.082;SOR=3.231	GT:AD:DP:GQ:PL	0/1:23,4:27:93:93,0,828
NOT_SCAFFOLDED_NGS_utg5663|quiver|pilon	191798	.	A	G	812.77	PASS	AC=1;AF=0.500;AN=2;BaseQRankSum=-0.986;ClippingRankSum=0.160;DP=55;FS=3.840;MLEAC=1;MLEAF=0.500;MQ=59.93;MQRankSum=-2.031;QD=14.78;ReadPosRankSum=-2.942;SOR=1.347	GT:AD:DP:GQ:PL	0/1:29,26:55:99:841,0,945
NOT_SCAFFOLDED_NGS_utg5663|quiver|pilon	191825	.	G	T	437.77	PASS	AC=1;AF=0.500;AN=2;BaseQRankSum=1.292;ClippingRankSum=0.800;DP=38;FS=2.997;MLEAC=1;MLEAF=0.500;MQ=60.00;MQRankSum=-0.985;QD=11.52;ReadPosRankSum=0.831;SOR=1.270	GT:AD:DP:GQ:PL	0/1:25,13:38:99:466,0,988
NOT_SCAFFOLDED_NGS_utg5663|quiver|pilon	191833	.	A	C	396.77	SnpCluster	AC=1;AF=0.500;AN=2;BaseQRankSum=0.888;ClippingRankSum=0.548;DP=34;FS=12.889;MLEAC=1;MLEAF=0.500;MQ=60.00;MQRankSum=-0.359;QD=11.67;ReadPosRankSum=2.249;SOR=3.258	GT:AD:DP:GQ:PL	0/1:24,10:34:99:425,0,1014
NOT_SCAFFOLDED_NGS_utg5663|quiver|pilon	191838	.	G	GAA	307.73	SnpCluster	AC=1;AF=0.500;AN=2;BaseQRankSum=1.455;ClippingRankSum=-0.737;DP=34;FS=12.889;MLEAC=1;MLEAF=0.500;MQ=60.00;MQRankSum=0.170;QD=9.05;ReadPosRankSum=2.211;SOR=3.258	GT:AD:DP:GQ:PL	0/1:24,10:34:99:345,0,1020
NOT_SCAFFOLDED_NGS_utg5663|quiver|pilon	191842	.	TGTCC	T	262.73	SnpCluster	AC=1;AF=0.500;AN=2;BaseQRankSum=-1.839;ClippingRankSum=0.182;DP=33;FS=9.690;MLEAC=1;MLEAF=0.500;MQ=60.00;MQRankSum=-0.101;QD=7.96;ReadPosRankSum=2.641;SOR=2.765	GT:AD:DP:GQ:PL	0/1:24,9:33:99:300,0,1065
NOT_SCAFFOLDED_NGS_utg5663|quiver|pilon	191848	.	A	G	280.77	SnpCluster	AC=1;AF=0.500;AN=2;BaseQRankSum=-0.152;ClippingRankSum=1.284;DP=31;FS=9.728;MLEAC=1;MLEAF=0.500;MQ=60.00;MQRankSum=0.283;QD=9.06;ReadPosRankSum=1.893;SOR=2.741	GT:AD:DP:GQ:PL	0/1:22,9:31:99:309,0,938
NOT_SCAFFOLDED_NGS_utg5663|quiver|pilon	191865	.	A	AGT	1521.73	PASS	AC=1;AF=0.500;AN=2;BaseQRankSum=0.181;ClippingRankSum=0.864;DP=66;FS=5.043;MLEAC=1;MLEAF=0.500;MQ=60.00;MQRankSum=0.234;QD=23.06;ReadPosRankSum=-2.216;SOR=1.333	GT:AD:DP:GQ:PL	0/1:26,39:65:99:1559,0,974
NOT_SCAFFOLDED_NGS_utg5663|quiver|pilon	191897	.	T	C	1350.77	PASS	AC=1;AF=0.500;AN=2;BaseQRankSum=0.799;ClippingRankSum=0.705;DP=76;FS=1.907;MLEAC=1;MLEAF=0.500;MQ=60.00;MQRankSum=-0.162;QD=17.77;ReadPosRankSum=1.677;SOR=1.005	GT:AD:DP:GQ:PL	0/1:34,42:76:99:1379,0,1005
NOT_SCAFFOLDED_NGS_utg5663|quiver|pilon	191924	.	A	T	1586.77	PASS	AC=1;AF=0.500;AN=2;BaseQRankSum=1.344;ClippingRankSum=1.344;DP=89;FS=0.000;MLEAC=1;MLEAF=0.500;MQ=60.00;MQRankSum=-0.924;QD=17.83;ReadPosRankSum=0.916;SOR=0.684	GT:AD:DP:GQ:PL	0/1:39,49:88:99:1615,0,1109
NOT_SCAFFOLDED_NGS_utg5663|quiver|pilon	191944	.	A	C	1303.77	PASS	AC=1;AF=0.500;AN=2;BaseQRankSum=2.372;ClippingRankSum=-0.245;DP=82;FS=0.846;MLEAC=1;MLEAF=0.500;MQ=59.92;MQRankSum=-0.611;QD=15.90;ReadPosRankSum=0.159;SOR=0.902	GT:AD:DP:GQ:PL	0/1:40,40:80:99:1332,0,1213
NOT_SCAFFOLDED_NGS_utg5663|quiver|pilon	191962	.	G	T	1039.77	PASS	AC=1;AF=0.500;AN=2;BaseQRankSum=0.416;ClippingRankSum=-0.403;DP=66;FS=2.069;MLEAC=1;MLEAF=0.500;MQ=59.90;MQRankSum=0.591;QD=15.75;ReadPosRankSum=1.048;SOR=0.985	GT:AD:DP:GQ:PL	0/1:33,31:64:99:1068,0,1082
NOT_SCAFFOLDED_NGS_utg5663|quiver|pilon	191991	.	A	G	1045.77	PASS	AC=1;AF=0.500;AN=2;BaseQRankSum=1.079;ClippingRankSum=-1.038;DP=64;FS=6.832;MLEAC=1;MLEAF=0.500;MQ=59.90;MQRankSum=0.626;QD=16.34;ReadPosRankSum=0.969;SOR=1.349	GT:AD:DP:GQ:PL	0/1:32,31:63:99:1074,0,1042
NOT_SCAFFOLDED_NGS_utg5663|quiver|pilon	192021	.	A	G	703.77	PASS	AC=1;AF=0.500;AN=2;BaseQRankSum=1.241;ClippingRankSum=-0.420;DP=51;FS=5.948;MLEAC=1;MLEAF=0.500;MQ=59.87;MQRankSum=1.710;QD=13.80;ReadPosRankSum=2.980;SOR=0.877	GT:AD:DP:GQ:PL	0/1:28,22:50:99:732,0,951
NOT_SCAFFOLDED_NGS_utg5663|quiver|pilon	192147	.	A	C	967.77	PASS	AC=1;AF=0.500;AN=2;BaseQRankSum=0.292;ClippingRankSum=1.894;DP=51;FS=2.371;MLEAC=1;MLEAF=0.500;MQ=60.00;MQRankSum=-0.085;QD=18.98;ReadPosRankSum=1.498;SOR=0.679	GT:AD:DP:GQ:PL	0/1:25,26:51:99:996,0,962
NOT_SCAFFOLDED_NGS_utg5663|quiver|pilon	192157	.	T	G	970.77	PASS	AC=1;AF=0.500;AN=2;BaseQRankSum=1.701;ClippingRankSum=-1.103;DP=48;FS=0.000;MLEAC=1;MLEAF=0.500;MQ=60.00;MQRankSum=0.897;QD=20.22;ReadPosRankSum=1.887;SOR=0.551	GT:AD:DP:GQ:PL	0/1:24,24:48:99:999,0,903
NOT_SCAFFOLDED_NGS_utg5663|quiver|pilon	192182	.	G	A	823.77	PASS	AC=1;AF=0.500;AN=2;BaseQRankSum=-0.717;ClippingRankSum=-0.571;DP=43;FS=1.194;MLEAC=1;MLEAF=0.500;MQ=60.00;MQRankSum=0.498;QD=19.16;ReadPosRankSum=1.543;SOR=0.456	GT:AD:DP:GQ:PL	0/1:21,22:43:99:852,0,894
NOT_SCAFFOLDED_NGS_utg5663|quiver|pilon	192186	.	C	T	823.77	PASS	AC=1;AF=0.500;AN=2;BaseQRankSum=0.275;ClippingRankSum=-2.056;DP=46;FS=1.162;MLEAC=1;MLEAF=0.500;MQ=60.00;MQRankSum=-1.374;QD=17.91;ReadPosRankSum=1.968;SOR=0.435	GT:AD:DP:GQ:PL	0/1:24,22:46:99:852,0,894
NOT_SCAFFOLDED_NGS_utg5663|quiver|pilon	192217	.	C	T	833.77	PASS	AC=1;AF=0.500;AN=2;BaseQRankSum=-0.649;ClippingRankSum=0.169;DP=53;FS=5.608;MLEAC=1;MLEAF=0.500;MQ=60.00;MQRankSum=0.044;QD=15.73;ReadPosRankSum=-0.685;SOR=0.659	GT:AD:DP:GQ:PL	0/1:26,27:53:99:862,0,846
NOT_SCAFFOLDED_NGS_utg5663|quiver|pilon	192244	.	T	G	959.77	PASS	AC=1;AF=0.500;AN=2;BaseQRankSum=-0.329;ClippingRankSum=0.365;DP=53;FS=1.054;MLEAC=1;MLEAF=0.500;MQ=60.00;MQRankSum=-0.863;QD=18.11;ReadPosRankSum=0.187;SOR=0.509	GT:AD:DP:GQ:PL	0/1:27,26:53:99:988,0,877
NOT_SCAFFOLDED_NGS_utg5663|quiver|pilon	192265	.	C	T	818.77	PASS	AC=1;AF=0.500;AN=2;BaseQRankSum=1.977;ClippingRankSum=1.050;DP=54;FS=1.059;MLEAC=1;MLEAF=0.500;MQ=60.00;MQRankSum=-2.781;QD=15.16;ReadPosRankSum=2.292;SOR=0.625	GT:AD:DP:GQ:PL	0/1:31,23:54:99:847,0,1274
NOT_SCAFFOLDED_NGS_utg5663|quiver|pilon	192276	.	C	T	857.77	PASS	AC=1;AF=0.500;AN=2;BaseQRankSum=1.681;ClippingRankSum=-0.202;DP=54;FS=0.000;MLEAC=1;MLEAF=0.500;MQ=60.00;MQRankSum=0.167;QD=15.88;ReadPosRankSum=2.174;SOR=0.744	GT:AD:DP:GQ:PL	0/1:32,22:54:99:886,0,1271
NOT_SCAFFOLDED_NGS_utg5663|quiver|pilon	192287	.	G	T	775.77	PASS	AC=1;AF=0.500;AN=2;BaseQRankSum=0.260;ClippingRankSum=1.225;DP=51;FS=4.131;MLEAC=1;MLEAF=0.500;MQ=60.00;MQRankSum=-0.550;QD=15.21;ReadPosRankSum=1.090;SOR=0.283	GT:AD:DP:GQ:PL	0/1:31,20:51:99:804,0,1244
NOT_SCAFFOLDED_NGS_utg5663|quiver|pilon	192324	.	G	A	606.77	PASS	AC=1;AF=0.500;AN=2;BaseQRankSum=0.639;ClippingRankSum=1.398;DP=47;FS=1.174;MLEAC=1;MLEAF=0.500;MQ=60.00;MQRankSum=0.401;QD=12.91;ReadPosRankSum=0.033;SOR=0.467	GT:AD:DP:GQ:PL	0/1:28,19:47:99:635,0,917
NOT_SCAFFOLDED_NGS_utg5663|quiver|pilon	192355	.	T	A	730.77	PASS	AC=1;AF=0.500;AN=2;BaseQRankSum=1.900;ClippingRankSum=0.151;DP=49;FS=3.997;MLEAC=1;MLEAF=0.500;MQ=60.00;MQRankSum=0.111;QD=14.91;ReadPosRankSum=1.920;SOR=0.317	GT:AD:DP:GQ:PL	0/1:27,22:49:99:759,0,881
NOT_SCAFFOLDED_NGS_utg5663|quiver|pilon	192387	.	A	G	833.77	PASS	AC=1;AF=0.500;AN=2;BaseQRankSum=0.577;ClippingRankSum=0.365;DP=44;FS=2.688;MLEAC=1;MLEAF=0.500;MQ=60.00;MQRankSum=-0.884;QD=18.95;ReadPosRankSum=-0.342;SOR=1.246	GT:AD:DP:GQ:PL	0/1:20,24:44:99:862,0,657
NOT_SCAFFOLDED_NGS_utg5663|quiver|pilon	192452	.	C	T	579.77	PASS	AC=1;AF=0.500;AN=2;BaseQRankSum=1.596;ClippingRankSum=-0.292;DP=29;FS=1.447;MLEAC=1;MLEAF=0.500;MQ=60.00;MQRankSum=-1.910;QD=19.99;ReadPosRankSum=-0.382;SOR=0.460	GT:AD:DP:GQ:PL	0/1:11,18:29:99:608,0,274
NOT_SCAFFOLDED_NGS_utg5663|quiver|pilon	192466	.	T	C	461.77	PASS	AC=1;AF=0.500;AN=2;BaseQRankSum=-0.465;ClippingRankSum=-1.232;DP=25;FS=1.799;MLEAC=1;MLEAF=0.500;MQ=60.00;MQRankSum=-0.630;QD=18.47;ReadPosRankSum=-0.739;SOR=0.362	GT:AD:DP:GQ:PL	0/1:11,14:25:99:490,0,361
NOT_SCAFFOLDED_NGS_utg5663|quiver|pilon	192494	.	A	C	427.77	PASS	AC=1;AF=0.500;AN=2;BaseQRankSum=0.890;ClippingRankSum=-0.165;DP=23;FS=5.328;MLEAC=1;MLEAF=0.500;MQ=60.00;MQRankSum=-0.231;QD=18.60;ReadPosRankSum=-0.165;SOR=2.303	GT:AD:DP:GQ:PL	0/1:10,12:22:99:456,0,366
NOT_SCAFFOLDED_NGS_utg5663|quiver|pilon	192525	.	G	A	421.77	PASS	AC=1;AF=0.500;AN=2;BaseQRankSum=2.370;ClippingRankSum=0.339;DP=25;FS=14.428;MLEAC=1;MLEAF=0.500;MQ=59.92;MQRankSum=-2.185;QD=16.87;ReadPosRankSum=-1.323;SOR=2.627	GT:AD:DP:GQ:PL	0/1:11,12:23:99:450,0,367
NOT_SCAFFOLDED_NGS_utg5663|quiver|pilon	192624	.	G	C	141.77	PASS	AC=1;AF=0.500;AN=2;BaseQRankSum=3.437;ClippingRankSum=1.670;DP=35;FS=11.344;MLEAC=1;MLEAF=0.500;MQ=58.81;MQRankSum=-1.355;QD=4.05;ReadPosRankSum=-1.159;SOR=3.442	GT:AD:DP:GQ:PL	0/1:27,8:35:99:170,0,1236
NOT_SCAFFOLDED_NGS_utg5663|quiver|pilon	192625	.	C	T	141.77	PASS	AC=1;AF=0.500;AN=2;BaseQRankSum=2.612;ClippingRankSum=0.098;DP=35;FS=11.344;MLEAC=1;MLEAF=0.500;MQ=58.81;MQRankSum=-2.259;QD=4.05;ReadPosRankSum=-1.120;SOR=3.442	GT:AD:DP:GQ:PL	0/1:27,8:35:99:170,0,1236
NOT_SCAFFOLDED_NGS_utg5663|quiver|pilon	192639	.	T	C	63.77	PASS	AC=1;AF=0.500;AN=2;BaseQRankSum=-1.702;ClippingRankSum=0.970;DP=39;FS=11.226;MLEAC=1;MLEAF=0.500;MQ=58.93;MQRankSum=0.201;QD=1.64;ReadPosRankSum=-2.507;SOR=1.429	GT:AD:DP:GQ:PL	0/1:32,7:39:92:92,0,1094
NOT_SCAFFOLDED_NGS_utg5663|quiver|pilon	192653	.	C	T	436.77	PASS	AC=1;AF=0.500;AN=2;BaseQRankSum=-1.204;ClippingRankSum=-0.176;DP=41;FS=1.226;MLEAC=1;MLEAF=0.500;MQ=58.83;MQRankSum=-0.041;QD=10.65;ReadPosRankSum=1.096;SOR=0.929	GT:AD:DP:GQ:PL	0/1:26,15:41:99:465,0,1045
NOT_SCAFFOLDED_NGS_utg5663|quiver|pilon	192660	.	A	T	436.77	PASS	AC=1;AF=0.500;AN=2;BaseQRankSum=-1.601;ClippingRankSum=-0.315;DP=42;FS=2.749;MLEAC=1;MLEAF=0.500;MQ=58.86;MQRankSum=-0.814;QD=10.40;ReadPosRankSum=1.575;SOR=1.069	GT:AD:DP:GQ:PL	0/1:27,15:42:99:465,0,1028
NOT_SCAFFOLDED_NGS_utg5663|quiver|pilon	192680	.	A	G	753.77	PASS	AC=1;AF=0.500;AN=2;BaseQRankSum=-0.302;ClippingRankSum=0.586;DP=54;FS=5.606;MLEAC=1;MLEAF=0.500;MQ=58.81;MQRankSum=-2.236;QD=13.96;ReadPosRankSum=1.047;SOR=1.141	GT:AD:DP:GQ:PL	0/1:33,21:54:99:782,0,1322
NOT_SCAFFOLDED_NGS_utg5663|quiver|pilon	192684	.	A	T	753.77	PASS	AC=1;AF=0.500;AN=2;BaseQRankSum=-1.029;ClippingRankSum=-0.550;DP=54;FS=5.606;MLEAC=1;MLEAF=0.500;MQ=58.81;MQRankSum=-1.419;QD=13.96;ReadPosRankSum=0.426;SOR=1.141	GT:AD:DP:GQ:PL	0/1:33,21:54:99:782,0,1322
NOT_SCAFFOLDED_NGS_utg5663|quiver|pilon	192791	.	C	T	437.77	PASS	AC=1;AF=0.500;AN=2;BaseQRankSum=-0.417;ClippingRankSum=0.417;DP=36;FS=3.111;MLEAC=1;MLEAF=0.500;MQ=58.75;MQRankSum=-1.017;QD=12.16;ReadPosRankSum=0.783;SOR=1.325	GT:AD:DP:GQ:PL	0/1:20,15:35:99:466,0,728
NOT_SCAFFOLDED_NGS_utg5663|quiver|pilon	192921	.	G	A	340.77	PASS	AC=1;AF=0.500;AN=2;BaseQRankSum=2.134;ClippingRankSum=-0.025;DP=27;FS=0.000;MLEAC=1;MLEAF=0.500;MQ=60.00;MQRankSum=0.126;QD=12.62;ReadPosRankSum=2.033;SOR=0.711	GT:AD:DP:GQ:PL	0/1:17,10:27:99:369,0,750
NOT_SCAFFOLDED_NGS_utg5663|quiver|pilon	192924	.	C	A	340.77	PASS	AC=1;AF=0.500;AN=2;BaseQRankSum=1.660;ClippingRankSum=1.239;DP=26;FS=0.000;MLEAC=1;MLEAF=0.500;MQ=60.00;MQRankSum=0.870;QD=13.11;ReadPosRankSum=1.239;SOR=0.813	GT:AD:DP:GQ:PL	0/1:16,10:26:99:369,0,750
NOT_SCAFFOLDED_NGS_utg5663|quiver|pilon	192997	.	G	T	101.77	PASS	AC=1;AF=0.500;AN=2;DP=12;FS=0.000;MLEAC=1;MLEAF=0.500;MQ=60.00;QD=8.48;SOR=0.446	GT:AD:DP:GQ:PL	0/1:12,0:12:99:130,0,536
NOT_SCAFFOLDED_NGS_utg5663|quiver|pilon	193015	.	T	A	135.77	PASS	AC=1;AF=0.500;AN=2;BaseQRankSum=-0.307;ClippingRankSum=-0.219;DP=19;FS=2.098;MLEAC=1;MLEAF=0.500;MQ=60.00;MQRankSum=0.833;QD=7.15;ReadPosRankSum=0.219;SOR=0.223	GT:AD:DP:GQ:PL	0/1:13,6:19:99:164,0,624
NOT_SCAFFOLDED_NGS_utg5663|quiver|pilon	193056	.	T	C	331.77	PASS	AC=1;AF=0.500;AN=2;BaseQRankSum=-0.192;ClippingRankSum=0.684;DP=25;FS=0.000;MLEAC=1;MLEAF=0.500;MQ=60.00;MQRankSum=-0.465;QD=13.27;ReadPosRankSum=1.724;SOR=0.653	GT:AD:DP:GQ:PL	0/1:14,11:25:99:360,0,519
NOT_SCAFFOLDED_NGS_utg5663|quiver|pilon	193073	.	G	A	361.77	PASS	AC=1;AF=0.500;AN=2;BaseQRankSum=0.819;ClippingRankSum=-0.863;DP=29;FS=1.447;MLEAC=1;MLEAF=0.500;MQ=58.96;MQRankSum=-1.749;QD=12.47;ReadPosRankSum=-1.395;SOR=0.998	GT:AD:DP:GQ:PL	0/1:17,12:29:99:390,0,555
NOT_SCAFFOLDED_NGS_utg5663|quiver|pilon	193161	.	CAT	C	337.73	PASS	AC=1;AF=0.500;AN=2;BaseQRankSum=-0.139;ClippingRankSum=0.250;DP=25;FS=0.000;MLEAC=1;MLEAF=0.500;MQ=57.34;MQRankSum=-1.248;QD=13.51;ReadPosRankSum=-1.581;SOR=0.459	GT:AD:DP:GQ:PL	0/1:15,10:25:99:375,0,582
NOT_SCAFFOLDED_NGS_utg5663|quiver|pilon	193181	.	T	A	196.77	PASS	AC=1;AF=0.500;AN=2;BaseQRankSum=0.214;ClippingRankSum=0.459;DP=24;FS=0.000;MLEAC=1;MLEAF=0.500;MQ=58.54;MQRankSum=-1.255;QD=8.20;ReadPosRankSum=1.255;SOR=0.495	GT:AD:DP:GQ:PL	0/1:16,8:24:99:225,0,497
NOT_SCAFFOLDED_NGS_utg5663|quiver|pilon	193197	.	T	C	227.77	PASS	AC=1;AF=0.500;AN=2;BaseQRankSum=0.212;ClippingRankSum=0.212;DP=29;FS=1.623;MLEAC=1;MLEAF=0.500;MQ=58.80;MQRankSum=-0.778;QD=7.85;ReadPosRankSum=1.014;SOR=0.652	GT:AD:DP:GQ:PL	0/1:20,9:29:99:256,0,611
NOT_SCAFFOLDED_NGS_utg5663|quiver|pilon	193206	.	AT	A	177.73	PASS	AC=1;AF=0.500;AN=2;BaseQRankSum=-1.246;ClippingRankSum=0.280;DP=30;FS=1.690;MLEAC=1;MLEAF=0.500;MQ=58.50;MQRankSum=0.127;QD=5.92;ReadPosRankSum=-0.139;SOR=1.080	GT:AD:DP:GQ:PL	0/1:20,8:28:99:215,0,652
NOT_SCAFFOLDED_NGS_utg5663|quiver|pilon	193241	.	T	C	185.77	PASS	AC=1;AF=0.500;AN=2;BaseQRankSum=-0.659;ClippingRankSum=0.854;DP=29;FS=3.696;MLEAC=1;MLEAF=0.500;MQ=57.92;MQRankSum=-1.830;QD=6.41;ReadPosRankSum=-2.025;SOR=1.044	GT:AD:DP:GQ:PL	0/1:21,8:29:99:214,0,699
NOT_SCAFFOLDED_NGS_utg7975|quiver|pilon	50833	.	T	TA	123.74	PASS	AC=1;AF=0.500;AN=2;BaseQRankSum=-1.179;ClippingRankSum=0.762;DP=18;FS=0.000;MLEAC=1;MLEAF=0.500;MQ=60.00;MQRankSum=-0.067;QD=6.87;ReadPosRankSum=-0.762;SOR=1.609	GT:AD:DP:GQ:PL	0/1:2,7:9:29:161,0,29
NOT_SCAFFOLDED_NGS_utg9312|quiver|pilon	46362	.	G	A	36.77	LowQual	AC=1;AF=0.500;AN=2;BaseQRankSum=-0.623;ClippingRankSum=-0.311;DP=14;FS=2.963;MLEAC=1;MLEAF=0.500;MQ=39.76;MQRankSum=-0.934;QD=2.63;ReadPosRankSum=-1.090;SOR=1.981	GT:AD:DP:GQ:PL	0/1:11,3:14:65:65,0,335
NOT_SCAFFOLDED_NGS_utg7908|quiver|pilon	65855	.	A	T	31.77	LowQual	AC=1;AF=0.500;AN=2;BaseQRankSum=0.898;ClippingRankSum=-0.898;DP=10;FS=3.310;MLEAC=1;MLEAF=0.500;MQ=37.56;MQRankSum=-1.271;QD=3.18;ReadPosRankSum=0.898;SOR=2.303	GT:AD:DP:GQ:PL	0/1:8,2:10:60:60,0,548
NOT_SCAFFOLDED_NGS_utg7908|quiver|pilon	65861	.	A	T	31.77	LowQual	AC=1;AF=0.500;AN=2;BaseQRankSum=0.898;ClippingRankSum=1.271;DP=10;FS=3.310;MLEAC=1;MLEAF=0.500;MQ=37.56;MQRankSum=-0.898;QD=3.18;ReadPosRankSum=1.271;SOR=2.303	GT:AD:DP:GQ:PL	0/1:8,2:10:60:60,0,548
NOT_SCAFFOLDED_NGS_utg7908|quiver|pilon	66238	.	TG	T	31.73	LowQual	AC=1;AF=0.500;AN=2;BaseQRankSum=0.922;ClippingRankSum=-0.922;DP=7;FS=0.000;MLEAC=1;MLEAF=0.500;MQ=33.17;MQRankSum=1.495;QD=4.53;ReadPosRankSum=0.922;SOR=0.223	GT:AD:DP:GQ:PL	0/1:5,2:7:69:69,0,195
NOT_SCAFFOLDED_NGS_utg7908|quiver|pilon	66256	.	T	A	46.77	LowQual	AC=1;AF=0.500;AN=2;BaseQRankSum=0.358;ClippingRankSum=0.358;DP=5;FS=0.000;MLEAC=1;MLEAF=0.500;MQ=34.35;MQRankSum=1.231;QD=9.35;ReadPosRankSum=1.231;SOR=0.446	GT:AD:DP:GQ:PL	0/1:3,2:5:75:75,0,120
NOT_SCAFFOLDED_NGS_utg7908|quiver|pilon	66293	.	C	T	151.77	PASS	AC=1;AF=0.500;AN=2;BaseQRankSum=0.876;ClippingRankSum=1.159;DP=9;FS=13.222;MLEAC=1;MLEAF=0.500;MQ=34.16;MQRankSum=2.219;QD=16.86;ReadPosRankSum=2.219;SOR=3.590	GT:AD:DP:GQ:PL	0/1:4,5:9:92:180,0,92
NOT_SCAFFOLDED_NGS_utg1655|quiver|pilon	14422	.	T	TC	80	PASS	AC=2;AF=1.00;AN=2;DP=5;FS=0.000;MLEAC=2;MLEAF=1.00;MQ=60.00;QD=16.00;SOR=1.609	GT:AD:DP:GQ:PL	1/1:0,4:4:12:117,12,0
NOT_SCAFFOLDED_NGS_utg1655|quiver|pilon	27563	.	GAC	G	39.25	LowQual	AC=2;AF=1.00;AN=2;DP=11;FS=0.000;MLEAC=2;MLEAF=1.00;MQ=58.94;QD=3.57;SOR=1.179	GT:AD:DP:GQ:PL	1/1:0,3:3:9:76,9,0
NOT_SCAFFOLDED_NGS_utg1655|quiver|pilon	72318	.	G	C	40.77	LowQual	AC=1;AF=0.500;AN=2;BaseQRankSum=-0.553;ClippingRankSum=-0.979;DP=24;FS=0.000;MLEAC=1;MLEAF=0.500;MQ=55.08;MQRankSum=-2.937;QD=1.70;ReadPosRankSum=0.809;SOR=0.693	GT:AD:DP:GQ:PL	0/1:18,4:22:69:69,0,565
NOT_SCAFFOLDED_NGS_utg1655|quiver|pilon	92228	.	ATG	A	73.73	PASS	AC=1;AF=0.500;AN=2;BaseQRankSum=0.135;ClippingRankSum=0.380;DP=19;FS=0.000;MLEAC=1;MLEAF=0.500;MQ=60.00;MQRankSum=1.461;QD=3.88;ReadPosRankSum=1.134;SOR=0.883	GT:AD:DP:GQ:PL	0/1:7,5:12:99:111,0,180
NOT_SCAFFOLDED_NGS_utg1655|quiver|pilon	120727	.	T	TA	70	PASS	AC=2;AF=1.00;AN=2;DP=5;FS=0.000;MLEAC=2;MLEAF=1.00;MQ=60.00;QD=14.00;SOR=3.258	GT:AD:DP:GQ:PL	1/1:0,4:4:12:107,12,0
NOT_SCAFFOLDED_NGS_utg34912|quiver|pilon	6899	.	A	AG	125.87	PASS	AC=2;AF=1.00;AN=2;DP=9;FS=0.000;MLEAC=2;MLEAF=1.00;MQ=55.39;QD=13.99;SOR=3.611	GT:AD:DP:GQ:PL	1/1:0,5:5:15:163,15,0
NOT_SCAFFOLDED_NGS_utg1394|quiver|pilon	20037	.	T	TTG	98.25	PASS	AC=2;AF=1.00;AN=2;DP=6;FS=0.000;MLEAC=2;MLEAF=1.00;MQ=60.00;QD=16.37;SOR=2.833	GT:AD:DP:GQ:PL	1/1:0,3:3:9:135,9,0
NOT_SCAFFOLDED_NGS_utg1394|quiver|pilon	43830	.	C	CA	61	PASS	AC=2;AF=1.00;AN=2;DP=10;FS=0.000;MLEAC=2;MLEAF=1.00;MQ=60.00;QD=6.10;SOR=1.609	GT:AD:DP:GQ:PL	1/1:0,4:4:12:98,12,0
NOT_SCAFFOLDED_NGS_utg1394|quiver|pilon	67867	.	T	TG	47.25	LowQual	AC=2;AF=1.00;AN=2;DP=8;FS=0.000;MLEAC=2;MLEAF=1.00;MQ=60.00;QD=5.91;SOR=2.833	GT:AD:DP:GQ:PL	1/1:0,3:3:9:84,9,0
NOT_SCAFFOLDED_NGS_utg11204|quiver|pilon	6412	.	G	GT	48.25	LowQual	AC=2;AF=1.00;AN=2;DP=5;FS=0.000;MLEAC=2;MLEAF=1.00;MQ=60.00;QD=9.65;SOR=1.179	GT:AD:DP:GQ:PL	1/1:0,3:3:9:85,9,0
NOT_SCAFFOLDED_NGS_utg5715|quiver|pilon	284	.	A	G	76.28	LowCoverage	AC=2;AF=1.00;AN=2;DP=3;FS=0.000;MLEAC=2;MLEAF=1.00;MQ=30.13;QD=25.43;SOR=2.833	GT:AD:DP:GQ:PL	1/1:0,3:3:9:104,9,0
NOT_SCAFFOLDED_NGS_utg5715|quiver|pilon	323	.	C	G	52.77	LowCoverage	AC=1;AF=0.500;AN=2;BaseQRankSum=0.736;ClippingRankSum=-0.736;DP=3;FS=0.000;MLEAC=1;MLEAF=0.500;MQ=27.54;MQRankSum=0.736;QD=17.59;ReadPosRankSum=0.736;SOR=1.179	GT:AD:DP:GQ:PL	0/1:1,2:3:36:81,0,36
NOT_SCAFFOLDED_NGS_utg5715|quiver|pilon	329	.	A	G	52.77	LowCoverage	AC=1;AF=0.500;AN=2;BaseQRankSum=0.736;ClippingRankSum=-0.736;DP=3;FS=0.000;MLEAC=1;MLEAF=0.500;MQ=27.54;MQRankSum=0.736;QD=17.59;ReadPosRankSum=0.736;SOR=1.179	GT:AD:DP:GQ:PL	0/1:1,2:3:36:81,0,36
NOT_SCAFFOLDED_NGS_utg966|quiver|pilon	21428	.	T	TG	48.25	LowQual	AC=2;AF=1.00;AN=2;DP=6;FS=0.000;MLEAC=2;MLEAF=1.00;MQ=61.78;QD=8.04;SOR=1.179	GT:AD:DP:GQ:PL	1/1:0,3:3:9:85,9,0
NOT_SCAFFOLDED_NGS_utg966|quiver|pilon	62716	.	C	CTGTGTGTGTGTGTGTG	173.73	PASS	AC=1;AF=0.500;AN=2;BaseQRankSum=-0.365;ClippingRankSum=0.741;DP=32;FS=8.751;MLEAC=1;MLEAF=0.500;MQ=56.83;MQRankSum=0.365;QD=5.43;ReadPosRankSum=1.036;SOR=3.912	GT:AD:DP:GQ:PL	0/1:4,6:10:54:211,0,54
NOT_SCAFFOLDED_NGS_utg966|quiver|pilon	70439	.	GA	G	47.73	LowQual	AC=1;AF=0.500;AN=2;BaseQRankSum=-1.084;ClippingRankSum=0.591;DP=20;FS=0.000;MLEAC=1;MLEAF=0.500;MQ=60.00;MQRankSum=-0.197;QD=2.39;ReadPosRankSum=-0.896;SOR=0.368	GT:AD:DP:GQ:PL	0/1:13,5:18:85:85,0,293
NOT_SCAFFOLDED_NGS_utg966|quiver|pilon	106629	.	CCT	C	34.73	LowQual	AC=1;AF=0.500;AN=2;BaseQRankSum=-0.674;ClippingRankSum=-0.306;DP=18;FS=0.000;MLEAC=1;MLEAF=0.500;MQ=58.44;MQRankSum=1.898;QD=1.93;ReadPosRankSum=0.696;SOR=0.941	GT:AD:DP:GQ:PL	0/1:10,5:15:72:72,0,168
NOT_SCAFFOLDED_NGS_utg966|quiver|pilon	134854	.	C	CT	125.87	PASS	AC=2;AF=1.00;AN=2;DP=5;FS=0.000;MLEAC=2;MLEAF=1.00;MQ=60.00;QD=25.17;SOR=1.022	GT:AD:DP:GQ:PL	1/1:0,5:5:15:163,15,0
NOT_SCAFFOLDED_NGS_utg966|quiver|pilon	156578	.	A	C	38.77	LowQual	AC=1;AF=0.500;AN=2;BaseQRankSum=1.759;ClippingRankSum=-1.156;DP=21;FS=0.000;MLEAC=1;MLEAF=0.500;MQ=59.06;MQRankSum=-1.357;QD=1.85;ReadPosRankSum=-2.060;SOR=0.404	GT:AD:DP:GQ:PL	0/1:18,3:21:67:67,0,689
NOT_SCAFFOLDED_NGS_utg966|quiver|pilon	156608	.	T	C	119.77	PASS	AC=1;AF=0.500;AN=2;BaseQRankSum=0.414;ClippingRankSum=-0.923;DP=29;FS=0.000;MLEAC=1;MLEAF=0.500;MQ=54.73;MQRankSum=-3.468;QD=4.13;ReadPosRankSum=0.350;SOR=0.892	GT:AD:DP:GQ:PL	0/1:19,6:25:99:148,0,685
NOT_SCAFFOLDED_NGS_utg966|quiver|pilon	156626	.	C	T	199.77	PASS	AC=1;AF=0.500;AN=2;BaseQRankSum=-1.061;ClippingRankSum=0.424;DP=32;FS=1.944;MLEAC=1;MLEAF=0.500;MQ=55.24;MQRankSum=-2.175;QD=6.24;ReadPosRankSum=2.388;SOR=1.207	GT:AD:DP:GQ:PL	0/1:21,7:28:99:228,0,1185
NOT_SCAFFOLDED_NGS_utg966|quiver|pilon	156629	.	A	G	199.77	PASS	AC=1;AF=0.500;AN=2;BaseQRankSum=-0.535;ClippingRankSum=-0.229;DP=34;FS=1.900;MLEAC=1;MLEAF=0.500;MQ=55.53;MQRankSum=-2.676;QD=5.88;ReadPosRankSum=2.166;SOR=1.124	GT:AD:DP:GQ:PL	0/1:22,7:29:99:228,0,1185
NOT_SCAFFOLDED_NGS_utg966|quiver|pilon	156728	.	G	T	152.77	PASS	AC=1;AF=0.500;AN=2;BaseQRankSum=-0.227;ClippingRankSum=-1.340;DP=35;FS=0.000;MLEAC=1;MLEAF=0.500;MQ=58.80;MQRankSum=-0.392;QD=4.36;ReadPosRankSum=-1.217;SOR=0.551	GT:AD:DP:GQ:PL	0/1:28,7:35:99:181,0,1015
NOT_SCAFFOLDED_NGS_utg966|quiver|pilon	156757	.	GTT	G	256.73	PASS	AC=1;AF=0.500;AN=2;BaseQRankSum=-0.124;ClippingRankSum=1.115;DP=37;FS=0.000;MLEAC=1;MLEAF=0.500;MQ=58.09;MQRankSum=-2.177;QD=6.94;ReadPosRankSum=1.894;SOR=0.706	GT:AD:DP:GQ:PL	0/1:28,9:37:99:294,0,1790
NOT_SCAFFOLDED_NGS_utg966|quiver|pilon	156760	.	A	AAG	256.73	PASS	AC=1;AF=0.500;AN=2;BaseQRankSum=-0.585;ClippingRankSum=0.840;DP=36;FS=0.000;MLEAC=1;MLEAF=0.500;MQ=58.03;MQRankSum=-2.082;QD=7.13;ReadPosRankSum=2.265;SOR=0.763	GT:AD:DP:GQ:PL	0/1:27,9:36:99:294,0,1790
NOT_SCAFFOLDED_NGS_utg966|quiver|pilon	162752	.	G	A	55.74	LowCoverage	AC=2;AF=1.00;AN=2;DP=2;FS=0.000;MLEAC=2;MLEAF=1.00;MQ=37.12;QD=27.87;SOR=2.303	GT:AD:DP:GQ:PL	1/1:0,2:2:6:83,6,0
NOT_SCAFFOLDED_NGS_utg68|quiver|pilon	2318	.	G	A	43.77	LowQual	AC=1;AF=0.500;AN=2;BaseQRankSum=0.684;ClippingRankSum=-0.684;DP=8;FS=0.000;MLEAC=1;MLEAF=0.500;MQ=28.01;MQRankSum=0.322;QD=5.47;ReadPosRankSum=0.322;SOR=0.368	GT:AD:DP:GQ:PL	0/1:5,3:8:72:72,0,124
NOT_SCAFFOLDED_NGS_utg68|quiver|pilon	55556	.	G	A	31.77	LowQual	AC=1;AF=0.500;AN=2;BaseQRankSum=1.271;ClippingRankSum=0.898;DP=10;FS=0.000;MLEAC=1;MLEAF=0.500;MQ=36.03;MQRankSum=1.733;QD=3.18;ReadPosRankSum=0.480;SOR=0.976	GT:AD:DP:GQ:PL	0/1:8,2:10:60:60,0,327
NOT_SCAFFOLDED_NGS_utg68|quiver|pilon	55564	.	G	A	34.77	LowQual	AC=1;AF=0.500;AN=2;BaseQRankSum=0.762;ClippingRankSum=0.067;DP=9;FS=0.000;MLEAC=1;MLEAF=0.500;MQ=35.92;MQRankSum=1.666;QD=3.86;ReadPosRankSum=1.179;SOR=1.179	GT:AD:DP:GQ:PL	0/1:7,2:9:63:63,0,305
NOT_SCAFFOLDED_NGS_utg68|quiver|pilon	55648	.	C	G	63.77	PASS	AC=1;AF=0.500;AN=2;BaseQRankSum=-0.978;ClippingRankSum=-0.715;DP=11;FS=0.000;MLEAC=1;MLEAF=0.500;MQ=37.57;MQRankSum=1.531;QD=5.80;ReadPosRankSum=-0.715;SOR=1.179	GT:AD:DP:GQ:PL	0/1:8,3:11:92:92,0,289
NOT_SCAFFOLDED_NGS_utg68|quiver|pilon	55735	.	G	A	136.77	PASS	AC=1;AF=0.500;AN=2;BaseQRankSum=0.336;ClippingRankSum=0.103;DP=10;FS=0.000;MLEAC=1;MLEAF=0.500;MQ=46.34;MQRankSum=-2.148;QD=13.68;ReadPosRankSum=1.098;SOR=0.250	GT:AD:DP:GQ:PL	0/1:5,5:10:99:165,0,150
NOT_SCAFFOLDED_NGS_utg68|quiver|pilon	55752	.	A	G	73.77	PASS	AC=1;AF=0.500;AN=2;BaseQRankSum=2.054;ClippingRankSum=1.001;DP=9;FS=3.010;MLEAC=1;MLEAF=0.500;MQ=42.89;MQRankSum=1.422;QD=8.20;ReadPosRankSum=0.573;SOR=1.911	GT:AD:DP:GQ:PL	0/1:6,3:9:99:102,0,206
NOT_SCAFFOLDED_NGS_utg9547|quiver|pilon	37493	.	T	C	41.77	LowQual	AC=1;AF=0.500;AN=2;BaseQRankSum=-0.046;ClippingRankSum=0.602;DP=22;FS=2.199;MLEAC=1;MLEAF=0.500;MQ=52.92;MQRankSum=0.046;QD=1.90;ReadPosRankSum=0.324;SOR=1.565	GT:AD:DP:GQ:PL	0/1:14,5:19:70:70,0,444
NOT_SCAFFOLDED_NGS_utg9547|quiver|pilon	37499	.	T	C	41.77	LowQual	AC=1;AF=0.500;AN=2;BaseQRankSum=-0.509;ClippingRankSum=0.602;DP=22;FS=2.199;MLEAC=1;MLEAF=0.500;MQ=52.92;MQRankSum=-0.231;QD=1.90;ReadPosRankSum=-0.231;SOR=1.565	GT:AD:DP:GQ:PL	0/1:14,5:19:70:70,0,461
NOT_SCAFFOLDED_NGS_utg7637|quiver|pilon	3336	.	T	A	35.77	LowQual	AC=1;AF=0.500;AN=2;BaseQRankSum=1.270;ClippingRankSum=-1.905;DP=20;FS=5.684;MLEAC=1;MLEAF=0.500;MQ=38.91;MQRankSum=0.000;QD=1.79;ReadPosRankSum=-0.741;SOR=0.901	GT:AD:DP:GQ:PL	0/1:17,3:20:64:64,0,640
NOT_SCAFFOLDED_NGS_utg7637|quiver|pilon	5639	.	A	T	109.77	PASS	AC=1;AF=0.500;AN=2;BaseQRankSum=1.706;ClippingRankSum=0.498;DP=26;FS=8.846;MLEAC=1;MLEAF=0.500;MQ=52.37;MQRankSum=-3.199;QD=4.22;ReadPosRankSum=0.569;SOR=3.056	GT:AD:DP:GQ:PL	0/1:19,5:24:99:138,0,749
NOT_SCAFFOLDED_NGS_utg7637|quiver|pilon	5651	.	G	A	217.77	PASS	AC=1;AF=0.500;AN=2;BaseQRankSum=0.282;ClippingRankSum=0.211;DP=24;FS=7.829;MLEAC=1;MLEAF=0.500;MQ=52.87;MQRankSum=-3.595;QD=9.07;ReadPosRankSum=0.846;SOR=2.568	GT:AD:DP:GQ:PL	0/1:15,7:22:99:246,0,581
NOT_SCAFFOLDED_NGS_utg7637|quiver|pilon	12914	.	GCA	G	77.73	PASS	AC=1;AF=0.500;AN=2;BaseQRankSum=0.349;ClippingRankSum=-0.524;DP=22;FS=0.000;MLEAC=1;MLEAF=0.500;MQ=60.00;MQRankSum=0.087;QD=3.53;ReadPosRankSum=1.873;SOR=0.252	GT:AD:DP:GQ:PL	0/1:15,5:20:99:115,0,405
NOT_SCAFFOLDED_NGS_utg7637|quiver|pilon	73719	.	G	GC	61.25	LowCoverage	AC=2;AF=1.00;AN=2;DP=4;FS=0.000;MLEAC=2;MLEAF=1.00;MQ=60.00;QD=15.31;SOR=1.179	GT:AD:DP:GQ:PL	1/1:0,3:3:9:98,9,0
NOT_SCAFFOLDED_NGS_utg7637|quiver|pilon	83600	.	C	CA	46.06	LowQual	AC=1;AF=0.500;AN=2;BaseQRankSum=0.731;ClippingRankSum=0.731;DP=10;FS=0.000;MLEAC=1;MLEAF=0.500;MQ=60.00;MQRankSum=0.731;QD=4.61;ReadPosRankSum=-0.731;SOR=0.693	GT:AD:DP:GQ:PL	0/1:1,4:5:11:83,0,11
NOT_SCAFFOLDED_NGS_utg3611|quiver|pilon	4174	.	T	TA	42.25	LowCoverage;LowQual	AC=2;AF=1.00;AN=2;DP=4;FS=0.000;MLEAC=2;MLEAF=1.00;MQ=60.00;QD=10.56;SOR=1.179	GT:AD:DP:GQ:PL	1/1:0,3:3:9:79,9,0
NOT_SCAFFOLDED_NGS_utg3611|quiver|pilon	44017	.	T	C	55.77	PASS	AC=1;AF=0.500;AN=2;BaseQRankSum=-2.811;ClippingRankSum=0.767;DP=34;FS=0.000;MLEAC=1;MLEAF=0.500;MQ=58.29;MQRankSum=-1.874;QD=1.64;ReadPosRankSum=-2.556;SOR=0.709	GT:AD:DP:GQ:PL	0/1:27,7:34:84:84,0,895
NOT_SCAFFOLDED_NGS_utg3611|quiver|pilon	49423	.	G	A	76.77	PASS	AC=1;AF=0.500;AN=2;BaseQRankSum=1.549;ClippingRankSum=0.571;DP=46;FS=11.687;MLEAC=1;MLEAF=0.500;MQ=56.26;MQRankSum=-3.767;QD=1.67;ReadPosRankSum=1.321;SOR=3.539	GT:AD:DP:GQ:PL	0/1:40,6:46:99:105,0,1335
NOT_SCAFFOLDED_NGS_utg3611|quiver|pilon	49480	.	A	G	165.77	PASS	AC=1;AF=0.500;AN=2;BaseQRankSum=-1.848;ClippingRankSum=0.969;DP=41;FS=10.972;MLEAC=1;MLEAF=0.500;MQ=56.65;MQRankSum=-3.605;QD=4.04;ReadPosRankSum=0.212;SOR=1.025	GT:AD:DP:GQ:PL	0/1:29,11:40:99:194,0,918
NOT_SCAFFOLDED_NGS_utg3611|quiver|pilon	49514	.	G	A	123.77	PASS	AC=1;AF=0.500;AN=2;BaseQRankSum=-0.991;ClippingRankSum=-0.594;DP=34;FS=0.000;MLEAC=1;MLEAF=0.500;MQ=54.64;MQRankSum=-0.859;QD=3.64;ReadPosRankSum=0.903;SOR=0.859	GT:AD:DP:GQ:PL	0/1:26,7:33:99:152,0,861
NOT_SCAFFOLDED_NGS_utg3611|quiver|pilon	50356	.	A	G	262.77	PASS	AC=1;AF=0.500;AN=2;BaseQRankSum=0.317;ClippingRankSum=0.588;DP=30;FS=15.392;MLEAC=1;MLEAF=0.500;MQ=56.44;MQRankSum=-4.299;QD=8.76;ReadPosRankSum=-3.892;SOR=4.097	GT:AD:DP:GQ:PL	0/1:21,9:30:99:291,0,704
NOT_SCAFFOLDED_NGS_utg21748|quiver|pilon	36	.	C	T	116.03	LowCoverage	AC=2;AF=1.00;AN=2;DP=4;FS=0.000;MLEAC=2;MLEAF=1.00;MQ=41.22;QD=29.01;SOR=3.258	GT:AD:DP:GQ:PL	1/1:0,4:4:12:144,12,0
NOT_SCAFFOLDED_NGS_utg21748|quiver|pilon	54	.	GT	G	149.80	PASS	AC=2;AF=1.00;AN=2;DP=6;FS=0.000;MLEAC=2;MLEAF=1.00;MQ=35.77;QD=24.97;SOR=2.303	GT:AD:DP:GQ:PL	1/1:0,6:6:18:187,18,0
NOT_SCAFFOLDED_NGS_utg21748|quiver|pilon	127	.	G	GAAT	98.25	LowCoverage	AC=2;AF=1.00;AN=2;DP=4;FS=0.000;MLEAC=2;MLEAF=1.00;MQ=31.06;QD=24.56;SOR=1.179	GT:AD:DP:GQ:PL	1/1:0,3:3:9:135,9,0
NOT_SCAFFOLDED_NGS_utg21748|quiver|pilon	252	.	G	A	293.77	PASS	AC=1;AF=0.500;AN=2;BaseQRankSum=2.003;ClippingRankSum=-0.334;DP=22;FS=5.780;MLEAC=1;MLEAF=0.500;MQ=38.78;MQRankSum=0.735;QD=13.35;ReadPosRankSum=-0.401;SOR=0.070	GT:AD:DP:GQ:PL	0/1:13,9:22:99:322,0,453
NOT_SCAFFOLDED_NGS_utg21748|quiver|pilon	415	.	C	T	221.84	PASS	AC=2;AF=1.00;AN=2;DP=6;FS=0.000;MLEAC=2;MLEAF=1.00;MQ=38.33;QD=25.09;SOR=3.912	GT:AD:DP:GQ:PL	1/1:0,6:6:18:250,18,0
NOT_SCAFFOLDED_NGS_utg21748|quiver|pilon	927	.	G	A	83.77	PASS	AC=1;AF=0.500;AN=2;BaseQRankSum=1.034;ClippingRankSum=1.314;DP=50;FS=9.715;MLEAC=1;MLEAF=0.500;MQ=55.01;MQRankSum=-3.774;QD=1.68;ReadPosRankSum=0.811;SOR=2.578	GT:AD:DP:GQ:PL	0/1:43,7:50:99:112,0,1480
NOT_SCAFFOLDED_NGS_utg21748|quiver|pilon	942	.	C	T	93.77	PASS	AC=1;AF=0.500;AN=2;BaseQRankSum=0.350;ClippingRankSum=0.091;DP=51;FS=8.539;MLEAC=1;MLEAF=0.500;MQ=53.68;MQRankSum=-3.846;QD=1.84;ReadPosRankSum=1.696;SOR=1.806	GT:AD:DP:GQ:PL	0/1:43,8:51:99:122,0,1565
NOT_SCAFFOLDED_NGS_utg21748|quiver|pilon	977	.	AGT	A	307.73	PASS	AC=1;AF=0.500;AN=2;BaseQRankSum=-0.492;ClippingRankSum=1.054;DP=53;FS=1.332;MLEAC=1;MLEAF=0.500;MQ=49.26;MQRankSum=-2.881;QD=5.81;ReadPosRankSum=1.276;SOR=0.443	GT:AD:DP:GQ:PL	0/1:39,11:50:99:345,0,1598
NOT_SCAFFOLDED_NGS_utg21748|quiver|pilon	1021	.	T	C	74.77	PASS	AC=1;AF=0.500;AN=2;BaseQRankSum=2.390;ClippingRankSum=0.629;DP=42;FS=11.376;MLEAC=1;MLEAF=0.500;MQ=49.51;MQRankSum=-3.073;QD=1.78;ReadPosRankSum=0.521;SOR=3.293	GT:AD:DP:GQ:PL	0/1:36,6:42:99:103,0,1171
NOT_SCAFFOLDED_NGS_utg21748|quiver|pilon	1057	.	A	G	133.77	PASS	AC=1;AF=0.500;AN=2;BaseQRankSum=1.866;ClippingRankSum=-0.969;DP=31;FS=14.799;MLEAC=1;MLEAF=0.500;MQ=54.56;MQRankSum=-3.992;QD=4.32;ReadPosRankSum=1.630;SOR=3.872	GT:AD:DP:GQ:PL	0/1:24,7:31:99:162,0,894
NOT_SCAFFOLDED_NGS_utg21748|quiver|pilon	1820	.	AT	A	75.25	LowCoverage	AC=2;AF=1.00;AN=2;DP=3;FS=0.000;MLEAC=2;MLEAF=1.00;MQ=34.84;QD=25.08;SOR=2.833	GT:AD:DP:GQ:PL	1/1:0,3:3:9:112,9,0
NOT_SCAFFOLDED_NGS_utg21748|quiver|pilon	1834	.	A	AG	121	LowCoverage	AC=2;AF=1.00;AN=2;DP=4;FS=0.000;MLEAC=2;MLEAF=1.00;MQ=32.66;QD=30.25;SOR=1.609	GT:AD:DP:GQ:PL	1/1:0,4:4:12:158,12,0
NOT_SCAFFOLDED_NGS_utg21748|quiver|pilon	3500	.	T	A	99.77	PASS	AC=1;AF=0.500;AN=2;BaseQRankSum=-2.464;ClippingRankSum=0.415;DP=29;FS=3.696;MLEAC=1;MLEAF=0.500;MQ=52.19;MQRankSum=-0.610;QD=3.44;ReadPosRankSum=2.415;SOR=1.044	GT:AD:DP:GQ:PL	0/1:21,8:29:99:128,0,661
NOT_SCAFFOLDED_NGS_utg21748|quiver|pilon	7370	.	A	G	268.77	PASS	AC=1;AF=0.500;AN=2;BaseQRankSum=-1.969;ClippingRankSum=1.108;DP=38;FS=9.816;MLEAC=1;MLEAF=0.500;MQ=46.26;MQRankSum=-3.600;QD=7.07;ReadPosRankSum=-1.508;SOR=1.498	GT:AD:DP:GQ:PL	0/1:25,13:38:99:297,0,848
NOT_SCAFFOLDED_NGS_utg21748|quiver|pilon	7400	.	C	T	163.77	PASS	AC=1;AF=0.500;AN=2;BaseQRankSum=1.569;ClippingRankSum=0.637;DP=30;FS=19.831;MLEAC=1;MLEAF=0.500;MQ=47.62;MQRankSum=-3.334;QD=5.46;ReadPosRankSum=0.294;SOR=4.168	GT:AD:DP:GQ:PL	0/1:23,7:30:99:192,0,756
NOT_SCAFFOLDED_NGS_utg21748|quiver|pilon	11340	.	A	C	121.77	PASS	AC=1;AF=0.500;AN=2;BaseQRankSum=0.067;ClippingRankSum=1.740;DP=63;FS=3.386;MLEAC=1;MLEAF=0.500;MQ=57.82;MQRankSum=-2.856;QD=1.93;ReadPosRankSum=2.164;SOR=1.478	GT:AD:DP:GQ:PL	0/1:47,9:56:99:150,0,1530
NOT_SCAFFOLDED_NGS_utg21748|quiver|pilon	11613	.	T	A	206.77	PASS	AC=1;AF=0.500;AN=2;BaseQRankSum=1.042;ClippingRankSum=-0.579;DP=20;FS=15.513;MLEAC=1;MLEAF=0.500;MQ=52.46;MQRankSum=-3.047;QD=10.34;ReadPosRankSum=1.273;SOR=2.792	GT:AD:DP:GQ:PL	0/1:12,8:20:99:235,0,362
NOT_SCAFFOLDED_NGS_utg21748|quiver|pilon	12376	.	TTTAA	T	169.73	PASS	AC=1;AF=0.500;AN=2;BaseQRankSum=0.911;ClippingRankSum=-0.586;DP=26;FS=24.167;MLEAC=1;MLEAF=0.500;MQ=39.13;MQRankSum=-0.846;QD=6.53;ReadPosRankSum=-0.390;SOR=3.587	GT:AD:DP:GQ:PL	0/1:21,5:26:99:207,0,1875
NOT_SCAFFOLDED_NGS_utg21748|quiver|pilon	12393	.	G	GT	201.73	PASS	AC=1;AF=0.500;AN=2;BaseQRankSum=1.460;ClippingRankSum=-1.301;DP=27;FS=27.139;MLEAC=1;MLEAF=0.500;MQ=39.38;MQRankSum=0.345;QD=7.47;ReadPosRankSum=-0.504;SOR=4.398	GT:AD:DP:GQ:PL	0/1:19,8:27:99:239,0,1778
NOT_SCAFFOLDED_NGS_utg21748|quiver|pilon	12577	.	T	G	298.77	PASS	AC=1;AF=0.500;AN=2;BaseQRankSum=-1.604;ClippingRankSum=-0.955;DP=34;FS=1.384;MLEAC=1;MLEAF=0.500;MQ=48.08;MQRankSum=-0.703;QD=8.79;ReadPosRankSum=0.270;SOR=0.976	GT:AD:DP:GQ:PL	0/1:22,12:34:99:327,0,835
NOT_SCAFFOLDED_NGS_utg21748|quiver|pilon	12625	.	G	A	303.77	PASS	AC=1;AF=0.500;AN=2;BaseQRankSum=0.961;ClippingRankSum=0.868;DP=30;FS=1.619;MLEAC=1;MLEAF=0.500;MQ=48.07;MQRankSum=-2.509;QD=10.13;ReadPosRankSum=-0.868;SOR=1.179	GT:AD:DP:GQ:PL	0/1:22,8:30:99:332,0,1096
NOT_SCAFFOLDED_NGS_utg21748|quiver|pilon	12641	.	T	G	312.77	PASS	AC=1;AF=0.500;AN=2;BaseQRankSum=0.024;ClippingRankSum=0.073;DP=29;FS=0.000;MLEAC=1;MLEAF=0.500;MQ=50.66;MQRankSum=-3.001;QD=10.79;ReadPosRankSum=-0.268;SOR=0.610	GT:AD:DP:GQ:PL	0/1:21,8:29:99:341,0,1082
NOT_SCAFFOLDED_NGS_utg21748|quiver|pilon	16210	.	A	G	183.77	PASS	AC=1;AF=0.500;AN=2;BaseQRankSum=1.969;ClippingRankSum=1.334;DP=24;FS=8.860;MLEAC=1;MLEAF=0.500;MQ=41.75;MQRankSum=-1.334;QD=7.66;ReadPosRankSum=2.223;SOR=3.126	GT:AD:DP:GQ:PL	0/1:17,7:24:99:212,0,506
NOT_SCAFFOLDED_NGS_utg21748|quiver|pilon	16224	.	A	G	186.77	PASS	AC=1;AF=0.500;AN=2;BaseQRankSum=2.350;ClippingRankSum=-0.336;DP=21;FS=2.831;MLEAC=1;MLEAF=0.500;MQ=39.06;MQRankSum=-0.933;QD=8.89;ReadPosRankSum=0.037;SOR=2.093	GT:AD:DP:GQ:PL	0/1:14,7:21:99:215,0,430
NOT_SCAFFOLDED_NGS_utg21748|quiver|pilon	16831	.	C	G	109.77	PASS	AC=1;AF=0.500;AN=2;BaseQRankSum=0.919;ClippingRankSum=-0.636;DP=14;FS=6.008;MLEAC=1;MLEAF=0.500;MQ=54.28;MQRankSum=-2.899;QD=7.84;ReadPosRankSum=2.333;SOR=2.621	GT:AD:DP:GQ:PL	0/1:10,4:14:99:138,0,661
NOT_SCAFFOLDED_NGS_utg21748|quiver|pilon	16834	.	T	A	109.77	PASS	AC=1;AF=0.500;AN=2;BaseQRankSum=2.051;ClippingRankSum=0.919;DP=14;FS=6.008;MLEAC=1;MLEAF=0.500;MQ=54.28;MQRankSum=-2.899;QD=7.84;ReadPosRankSum=0.919;SOR=2.621	GT:AD:DP:GQ:PL	0/1:10,4:14:99:138,0,661
NOT_SCAFFOLDED_NGS_utg21748|quiver|pilon	21493	.	C	A	66.77	PASS	AC=1;AF=0.500;AN=2;BaseQRankSum=1.001;ClippingRankSum=-0.573;DP=9;FS=19.243;MLEAC=1;MLEAF=0.500;MQ=39.10;MQRankSum=0.248;QD=7.42;ReadPosRankSum=-1.203;SOR=2.774	GT:AD:DP:GQ:PL	0/1:6,3:9:95:95,0,227
NOT_SCAFFOLDED_NGS_utg21748|quiver|pilon	21536	.	A	C	162.77	PASS	AC=1;AF=0.500;AN=2;BaseQRankSum=-1.443;ClippingRankSum=0.124;DP=20;FS=2.831;MLEAC=1;MLEAF=0.500;MQ=39.04;MQRankSum=0.619;QD=8.14;ReadPosRankSum=1.443;SOR=1.863	GT:AD:DP:GQ:PL	0/1:14,6:20:99:191,0,552
NOT_SCAFFOLDED_NGS_utg21748|quiver|pilon	21543	.	A	G	63.77	PASS	AC=1;AF=0.500;AN=2;BaseQRankSum=-0.298;ClippingRankSum=0.213;DP=22;FS=0.000;MLEAC=1;MLEAF=0.500;MQ=38.76;MQRankSum=-0.894;QD=2.90;ReadPosRankSum=0.894;SOR=0.576	GT:AD:DP:GQ:PL	0/1:18,4:22:92:92,0,716
NOT_SCAFFOLDED_NGS_utg21748|quiver|pilon	21638	.	A	G	338.77	PASS	AC=1;AF=0.500;AN=2;BaseQRankSum=0.886;ClippingRankSum=-0.017;DP=35;FS=0.000;MLEAC=1;MLEAF=0.500;MQ=38.96;MQRankSum=1.234;QD=9.68;ReadPosRankSum=1.303;SOR=0.616	GT:AD:DP:GQ:PL	0/1:23,12:35:99:367,0,715
NOT_SCAFFOLDED_NGS_utg21748|quiver|pilon	21799	.	A	C	131.77	PASS	AC=1;AF=0.500;AN=2;BaseQRankSum=-2.061;ClippingRankSum=-0.132;DP=19;FS=0.000;MLEAC=1;MLEAF=0.500;MQ=40.00;MQRankSum=-1.009;QD=6.94;ReadPosRankSum=0.570;SOR=0.223	GT:AD:DP:GQ:PL	0/1:13,6:19:99:160,0,470
NOT_SCAFFOLDED_NGS_utg5929|quiver|pilon	295	.	G	C	205.79	PASS	AC=2;AF=1.00;AN=2;DP=9;FS=0.000;MLEAC=2;MLEAF=1.00;MQ=55.36;QD=22.87;SOR=1.179	GT:AD:DP:GQ:PL	1/1:0,8:8:23:234,23,0
NOT_SCAFFOLDED_NGS_utg5929|quiver|pilon	377	.	AG	A	592.73	PASS	AC=2;AF=1.00;AN=2;DP=19;FS=0.000;MLEAC=2;MLEAF=1.00;MQ=45.74;QD=31.20;SOR=0.693	GT:AD:DP:GQ:PL	1/1:0,14:14:42:630,42,0
NOT_SCAFFOLDED_NGS_utg5929|quiver|pilon	381	.	AG	A	592.73	PASS	AC=2;AF=1.00;AN=2;DP=17;FS=0.000;MLEAC=2;MLEAF=1.00;MQ=43.76;QD=34.87;SOR=0.693	GT:AD:DP:GQ:PL	1/1:0,14:14:42:630,42,0
NOT_SCAFFOLDED_NGS_utg5929|quiver|pilon	21232	.	C	A	57.77	PASS	AC=1;AF=0.500;AN=2;BaseQRankSum=1.159;ClippingRankSum=0.729;DP=9;FS=7.782;MLEAC=1;MLEAF=0.500;MQ=28.05;MQRankSum=-0.876;QD=6.42;ReadPosRankSum=0.361;SOR=3.241	GT:AD:DP:GQ:PL	0/1:5,4:9:86:86,0,114
NOT_SCAFFOLDED_NGS_utg2579|quiver|pilon	24186	.	A	AGAGATG	473.87	PASS	AC=2;AF=1.00;AN=2;BaseQRankSum=0.434;ClippingRankSum=-0.217;DP=21;FS=3.590;MLEAC=2;MLEAF=1.00;MQ=59.14;MQRankSum=-1.302;QD=22.57;ReadPosRankSum=0.000;SOR=0.829	GT:AD:DP:GQ:PL	1/1:1,15:16:15:511,15,0
NOT_SCAFFOLDED_NGS_utg2579|quiver|pilon	49354	.	A	AC	121.87	PASS	AC=2;AF=1.00;AN=2;DP=5;FS=0.000;MLEAC=2;MLEAF=1.00;MQ=60.00;QD=24.37;SOR=1.022	GT:AD:DP:GQ:PL	1/1:0,5:5:15:159,15,0
NOT_SCAFFOLDED_NGS_utg8726|quiver|pilon	675	.	G	A	43.77	LowQual	AC=1;AF=0.500;AN=2;BaseQRankSum=-2.060;ClippingRankSum=0.754;DP=21;FS=0.000;MLEAC=1;MLEAF=0.500;MQ=43.96;MQRankSum=-2.362;QD=2.08;ReadPosRankSum=-1.055;SOR=0.693	GT:AD:DP:GQ:PL	0/1:18,3:21:72:72,0,722
NOT_SCAFFOLDED_NGS_utg8726|quiver|pilon	679	.	C	G	49.77	LowQual	AC=1;AF=0.500;AN=2;BaseQRankSum=-0.950;ClippingRankSum=-0.503;DP=19;FS=0.000;MLEAC=1;MLEAF=0.500;MQ=44.91;MQRankSum=-2.516;QD=2.62;ReadPosRankSum=-0.056;SOR=0.648	GT:AD:DP:GQ:PL	0/1:16,3:19:78:78,0,663
NOT_SCAFFOLDED_NGS_utg8726|quiver|pilon	873	.	G	T	89.28	LowCoverage	AC=2;AF=1.00;AN=2;DP=3;FS=0.000;MLEAC=2;MLEAF=1.00;MQ=34.63;QD=29.76;SOR=2.833	GT:AD:DP:GQ:PL	1/1:0,3:3:9:117,9,0
NOT_SCAFFOLDED_NGS_utg8726|quiver|pilon	1285	.	C	G	58.74	LowCoverage	AC=2;AF=1.00;AN=2;DP=2;FS=0.000;MLEAC=2;MLEAF=1.00;MQ=40.00;QD=29.37;SOR=2.303	GT:AD:DP:GQ:PL	1/1:0,2:2:6:86,6,0
NOT_SCAFFOLDED_NGS_utg8726|quiver|pilon	1459	.	G	T	462.77	PASS	AC=2;AF=1.00;AN=2;DP=11;FS=0.000;MLEAC=2;MLEAF=1.00;MQ=40.88;QD=31.71;SOR=0.859	GT:AD:DP:GQ:PL	1/1:0,11:11:33:491,33,0
NOT_SCAFFOLDED_NGS_utg8726|quiver|pilon	1464	.	A	ATG	453.73	PASS	AC=2;AF=1.00;AN=2;DP=9;FS=0.000;MLEAC=2;MLEAF=1.00;MQ=38.87;QD=30.46;SOR=0.892	GT:AD:DP:GQ:PL	1/1:0,9:9:33:491,33,0
NOT_SCAFFOLDED_NGS_utg8726|quiver|pilon	1495	.	A	G	379.77	PASS	AC=2;AF=1.00;AN=2;DP=13;FS=0.000;MLEAC=2;MLEAF=1.00;MQ=44.28;QD=29.21;SOR=1.270	GT:AD:DP:GQ:PL	1/1:0,11:11:33:408,33,0
NOT_SCAFFOLDED_NGS_utg8726|quiver|pilon	2375	.	T	C	305.77	PASS	AC=1;AF=0.500;AN=2;BaseQRankSum=0.267;ClippingRankSum=-0.334;DP=22;FS=0.000;MLEAC=1;MLEAF=0.500;MQ=38.11;MQRankSum=-0.134;QD=13.90;ReadPosRankSum=0.601;SOR=0.791	GT:AD:DP:GQ:PL	0/1:13,9:22:99:334,0,593
NOT_SCAFFOLDED_NGS_utg8726|quiver|pilon	2378	.	G	T	305.77	PASS	AC=1;AF=0.500;AN=2;BaseQRankSum=0.134;ClippingRankSum=0.534;DP=22;FS=0.000;MLEAC=1;MLEAF=0.500;MQ=38.11;MQRankSum=-0.067;QD=13.90;ReadPosRankSum=-0.467;SOR=0.791	GT:AD:DP:GQ:PL	0/1:13,9:22:99:334,0,593
NOT_SCAFFOLDED_NGS_utg8726|quiver|pilon	2439	.	C	T	138.77	PASS	AC=1;AF=0.500;AN=2;BaseQRankSum=0.493;ClippingRankSum=0.296;DP=18;FS=9.944;MLEAC=1;MLEAF=0.500;MQ=36.95;MQRankSum=0.394;QD=7.71;ReadPosRankSum=0.099;SOR=3.605	GT:AD:DP:GQ:PL	0/1:13,5:18:99:167,0,585
NOT_SCAFFOLDED_NGS_utg8726|quiver|pilon	2462	.	C	G	97.77	PASS	AC=1;AF=0.500;AN=2;BaseQRankSum=1.529;ClippingRankSum=0.057;DP=17;FS=6.245;MLEAC=1;MLEAF=0.500;MQ=40.15;MQRankSum=-0.849;QD=5.75;ReadPosRankSum=1.302;SOR=3.003	GT:AD:DP:GQ:PL	0/1:13,4:17:99:126,0,613
NOT_SCAFFOLDED_NGS_utg8726|quiver|pilon	2471	.	G	A	97.77	PASS	AC=1;AF=0.500;AN=2;BaseQRankSum=1.009;ClippingRankSum=0.584;DP=18;FS=9.234;MLEAC=1;MLEAF=0.500;MQ=41.50;MQRankSum=-0.584;QD=5.43;ReadPosRankSum=1.965;SOR=3.258	GT:AD:DP:GQ:PL	0/1:14,4:18:99:126,0,613
NOT_SCAFFOLDED_NGS_utg25799|quiver|pilon	505	.	T	C	54.77	LowQD	AC=1;AF=0.500;AN=2;BaseQRankSum=-0.019;ClippingRankSum=-0.759;DP=39;FS=1.795;MLEAC=1;MLEAF=0.500;MQ=56.96;MQRankSum=-2.822;QD=1.40;ReadPosRankSum=1.032;SOR=1.300	GT:AD:DP:GQ:PL	0/1:33,6:39:83:83,0,1097
NOT_SCAFFOLDED_NGS_utg25799|quiver|pilon	506	.	C	G	1419.77	PASS	AC=2;AF=1.00;AN=2;DP=38;FS=0.000;MLEAC=2;MLEAF=1.00;MQ=57.34;QD=28.92;SOR=0.798	GT:AD:DP:GQ:PL	1/1:0,38:38:99:1448,114,0
NOT_SCAFFOLDED_NGS_utg25799|quiver|pilon	539	.	C	T	424.77	PASS	AC=1;AF=0.500;AN=2;BaseQRankSum=0.573;ClippingRankSum=-0.551;DP=51;FS=2.725;MLEAC=1;MLEAF=0.500;MQ=57.93;MQRankSum=-2.129;QD=8.33;ReadPosRankSum=1.286;SOR=1.179	GT:AD:DP:GQ:PL	0/1:38,13:51:99:453,0,1511
NOT_SCAFFOLDED_NGS_utg25799|quiver|pilon	550	.	C	T	550.77	PASS	AC=1;AF=0.500;AN=2;BaseQRankSum=0.524;ClippingRankSum=1.286;DP=53;FS=5.897;MLEAC=1;MLEAF=0.500;MQ=57.34;MQRankSum=-2.734;QD=10.39;ReadPosRankSum=0.581;SOR=1.321	GT:AD:DP:GQ:PL	0/1:36,17:53:99:579,0,1481
NOT_SCAFFOLDED_NGS_utg25799|quiver|pilon	673	.	G	T	66.77	LowQD	AC=1;AF=0.500;AN=2;BaseQRankSum=0.062;ClippingRankSum=0.062;DP=66;FS=3.897;MLEAC=1;MLEAF=0.500;MQ=49.04;MQRankSum=-3.436;QD=1.01;ReadPosRankSum=-0.562;SOR=1.817	GT:AD:DP:GQ:PL	0/1:59,7:66:95:95,0,2149
NOT_SCAFFOLDED_NGS_utg25799|quiver|pilon	701	.	G	T	82.77	LowQD	AC=1;AF=0.500;AN=2;BaseQRankSum=-2.801;ClippingRankSum=-1.142;DP=62;FS=4.825;MLEAC=1;MLEAF=0.500;MQ=46.73;MQRankSum=-4.109;QD=1.33;ReadPosRankSum=-1.529;SOR=1.177	GT:AD:DP:GQ:PL	0/1:51,11:62:99:111,0,1884
NOT_SCAFFOLDED_NGS_utg25799|quiver|pilon	728	.	C	A	268.77	PASS	AC=1;AF=0.500;AN=2;BaseQRankSum=2.638;ClippingRankSum=-1.031;DP=58;FS=0.000;MLEAC=1;MLEAF=0.500;MQ=43.94;MQRankSum=0.099;QD=4.63;ReadPosRankSum=1.607;SOR=0.622	GT:AD:DP:GQ:PL	0/1:47,11:58:99:297,0,1464
NOT_SCAFFOLDED_NGS_utg25799|quiver|pilon	769	.	C	A	250.77	PASS	AC=1;AF=0.500;AN=2;BaseQRankSum=-0.564;ClippingRankSum=0.496;DP=37;FS=3.252;MLEAC=1;MLEAF=0.500;MQ=38.06;MQRankSum=0.564;QD=6.78;ReadPosRankSum=1.693;SOR=0.129	GT:AD:DP:GQ:PL	0/1:27,10:37:99:279,0,997
NOT_SCAFFOLDED_NGS_utg25799|quiver|pilon	832	.	C	T	90.77	PASS	AC=1;AF=0.500;AN=2;BaseQRankSum=-0.736;ClippingRankSum=1.302;DP=17;FS=0.000;MLEAC=1;MLEAF=0.500;MQ=39.94;MQRankSum=0.849;QD=5.34;ReadPosRankSum=1.189;SOR=0.120	GT:AD:DP:GQ:PL	0/1:13,4:17:99:119,0,514
NOT_SCAFFOLDED_NGS_utg25799|quiver|pilon	1768	.	G	A	536.77	PASS	AC=1;AF=0.500;AN=2;BaseQRankSum=-2.809;ClippingRankSum=1.734;DP=34;FS=5.664;MLEAC=1;MLEAF=0.500;MQ=44.38;MQRankSum=2.948;QD=15.79;ReadPosRankSum=-0.243;SOR=0.156	GT:AD:DP:GQ:PL	0/1:15,19:34:99:565,0,520
NOT_SCAFFOLDED_NGS_utg25799|quiver|pilon	1821	.	C	A	909.77	PASS	AC=1;AF=0.500;AN=2;BaseQRankSum=1.434;ClippingRankSum=-0.600;DP=59;FS=7.622;MLEAC=1;MLEAF=0.500;MQ=55.63;MQRankSum=0.767;QD=15.42;ReadPosRankSum=-0.296;SOR=1.833	GT:AD:DP:GQ:PL	0/1:31,28:59:99:938,0,959
NOT_SCAFFOLDED_NGS_utg25799|quiver|pilon	1878	.	C	A	687.77	PASS	AC=1;AF=0.500;AN=2;BaseQRankSum=0.462;ClippingRankSum=0.433;DP=83;FS=0.886;MLEAC=1;MLEAF=0.500;MQ=52.92;MQRankSum=-0.714;QD=8.29;ReadPosRankSum=1.268;SOR=0.844	GT:AD:DP:GQ:PL	0/1:56,27:83:99:716,0,1772
NOT_SCAFFOLDED_NGS_utg25799|quiver|pilon	1940	.	A	G	1396.77	PASS	AC=1;AF=0.500;AN=2;BaseQRankSum=0.935;ClippingRankSum=1.680;DP=69;FS=0.916;MLEAC=1;MLEAF=0.500;MQ=47.62;MQRankSum=-0.165;QD=20.24;ReadPosRankSum=1.081;SOR=0.843	GT:AD:DP:GQ:PL	0/1:28,41:69:99:1425,0,872
NOT_SCAFFOLDED_NGS_utg25799|quiver|pilon	1952	.	C	T	406.77	PASS	AC=1;AF=0.500;AN=2;BaseQRankSum=-1.492;ClippingRankSum=2.114;DP=75;FS=7.164;MLEAC=1;MLEAF=0.500;MQ=48.83;MQRankSum=-2.016;QD=5.42;ReadPosRankSum=2.101;SOR=1.194	GT:AD:DP:GQ:PL	0/1:56,19:75:99:435,0,1922
NOT_SCAFFOLDED_NGS_utg25799|quiver|pilon	2009	.	C	A	465.77	PASS	AC=1;AF=0.500;AN=2;BaseQRankSum=-0.255;ClippingRankSum=-1.697;DP=94;FS=4.676;MLEAC=1;MLEAF=0.500;MQ=57.26;MQRankSum=-3.553;QD=4.95;ReadPosRankSum=1.970;SOR=1.131	GT:AD:DP:GQ:PL	0/1:71,23:94:99:494,0,2292
NOT_SCAFFOLDED_NGS_utg25799|quiver|pilon	2080	.	T	G	31.77	LowQD;LowQual	AC=1;AF=0.500;AN=2;BaseQRankSum=1.296;ClippingRankSum=0.981;DP=61;FS=11.024;MLEAC=1;MLEAF=0.500;MQ=58.23;MQRankSum=-4.008;QD=0.52;ReadPosRankSum=2.361;SOR=2.247	GT:AD:DP:GQ:PL	0/1:55,6:61:60:60,0,2319
NOT_SCAFFOLDED_NGS_utg25799|quiver|pilon	2131	.	C	T	116.77	PASS	AC=1;AF=0.500;AN=2;BaseQRankSum=0.691;ClippingRankSum=0.293;DP=56;FS=0.000;MLEAC=1;MLEAF=0.500;MQ=59.27;MQRankSum=-0.972;QD=2.09;ReadPosRankSum=-0.012;SOR=0.538	GT:AD:DP:GQ:PL	0/1:48,8:56:99:145,0,1597
NOT_SCAFFOLDED_NGS_utg25799|quiver|pilon	2194	.	T	C	329.77	SnpCluster	AC=1;AF=0.500;AN=2;BaseQRankSum=1.994;ClippingRankSum=1.254;DP=45;FS=8.060;MLEAC=1;MLEAF=0.500;MQ=55.77;MQRankSum=-2.100;QD=7.33;ReadPosRankSum=1.334;SOR=2.292	GT:AD:DP:GQ:PL	0/1:34,11:45:99:358,0,1326
NOT_SCAFFOLDED_NGS_utg25799|quiver|pilon	2200	.	G	A	317.77	SnpCluster	AC=1;AF=0.500;AN=2;BaseQRankSum=-1.790;ClippingRankSum=1.357;DP=40;FS=10.670;MLEAC=1;MLEAF=0.500;MQ=54.76;MQRankSum=1.502;QD=7.94;ReadPosRankSum=0.520;SOR=0.897	GT:AD:DP:GQ:PL	0/1:27,13:40:99:346,0,960
NOT_SCAFFOLDED_NGS_utg25799|quiver|pilon	2203	.	G	A	341.77	SnpCluster	AC=1;AF=0.500;AN=2;BaseQRankSum=2.296;ClippingRankSum=1.327;DP=40;FS=5.795;MLEAC=1;MLEAF=0.500;MQ=54.30;MQRankSum=-1.983;QD=8.54;ReadPosRankSum=1.171;SOR=2.080	GT:AD:DP:GQ:PL	0/1:30,10:40:99:370,0,1186
NOT_SCAFFOLDED_NGS_utg25799|quiver|pilon	2241	.	G	T	135.77	PASS	AC=1;AF=0.500;AN=2;BaseQRankSum=-1.133;ClippingRankSum=-0.153;DP=24;FS=1.893;MLEAC=1;MLEAF=0.500;MQ=46.49;MQRankSum=-0.459;QD=5.66;ReadPosRankSum=0.949;SOR=0.287	GT:AD:DP:GQ:PL	0/1:16,8:24:99:164,0,494
NOT_SCAFFOLDED_NGS_utg25799|quiver|pilon	2306	.	T	A	134.77	PASS	AC=1;AF=0.500;AN=2;BaseQRankSum=1.268;ClippingRankSum=-0.676;DP=10;FS=0.000;MLEAC=1;MLEAF=0.500;MQ=38.90;MQRankSum=0.103;QD=13.48;ReadPosRankSum=1.668;SOR=1.911	GT:AD:DP:GQ:PL	0/1:5,5:10:99:163,0,189
NOT_SCAFFOLDED_NGS_utg25799|quiver|pilon	2354	.	C	T	116.77	PASS	AC=1;AF=0.500;AN=2;BaseQRankSum=0.876;ClippingRankSum=0.876;DP=9;FS=2.808;MLEAC=1;MLEAF=0.500;MQ=39.58;MQRankSum=-1.159;QD=12.97;ReadPosRankSum=0.361;SOR=1.518	GT:AD:DP:GQ:PL	0/1:5,4:9:99:145,0,185
NOT_SCAFFOLDED_NGS_utg25799|quiver|pilon	2505	.	C	A	205.77	PASS	AC=1;AF=0.500;AN=2;BaseQRankSum=-2.727;ClippingRankSum=0.040;DP=44;FS=1.306;MLEAC=1;MLEAF=0.500;MQ=50.37;MQRankSum=-1.568;QD=4.68;ReadPosRankSum=1.410;SOR=1.022	GT:AD:DP:GQ:PL	0/1:32,12:44:99:234,0,1069
NOT_SCAFFOLDED_NGS_utg25799|quiver|pilon	2585	.	C	T	316.77	PASS	AC=1;AF=0.500;AN=2;BaseQRankSum=1.225;ClippingRankSum=-0.693;DP=66;FS=4.617;MLEAC=1;MLEAF=0.500;MQ=55.54;MQRankSum=-2.886;QD=4.80;ReadPosRankSum=1.290;SOR=1.473	GT:AD:DP:GQ:PL	0/1:53,13:66:99:345,0,1938
NOT_SCAFFOLDED_NGS_utg25799|quiver|pilon	2591	.	T	C	126.77	PASS	AC=1;AF=0.500;AN=2;BaseQRankSum=-0.860;ClippingRankSum=0.667;DP=67;FS=1.549;MLEAC=1;MLEAF=0.500;MQ=55.34;MQRankSum=-1.711;QD=1.89;ReadPosRankSum=0.706;SOR=1.191	GT:AD:DP:GQ:PL	0/1:59,8:67:99:155,0,2424
NOT_SCAFFOLDED_NGS_utg25799|quiver|pilon	2601	.	G	A	135.77	PASS	AC=1;AF=0.500;AN=2;BaseQRankSum=-1.269;ClippingRankSum=0.944;DP=64;FS=1.548;MLEAC=1;MLEAF=0.500;MQ=55.11;MQRankSum=-1.898;QD=2.12;ReadPosRankSum=1.472;SOR=1.110	GT:AD:DP:GQ:PL	0/1:56,8:64:99:164,0,2309
NOT_SCAFFOLDED_NGS_utg25799|quiver|pilon	2648	.	G	A	303.77	PASS	AC=1;AF=0.500;AN=2;BaseQRankSum=-0.516;ClippingRankSum=-1.055;DP=66;FS=3.900;MLEAC=1;MLEAF=0.500;MQ=48.47;MQRankSum=-0.322;QD=4.60;ReadPosRankSum=0.771;SOR=1.244	GT:AD:DP:GQ:PL	0/1:50,16:66:99:332,0,1522
NOT_SCAFFOLDED_NGS_utg25799|quiver|pilon	2677	.	TAG	T	346.73	PASS	AC=1;AF=0.500;AN=2;BaseQRankSum=0.579;ClippingRankSum=0.511;DP=54;FS=8.339;MLEAC=1;MLEAF=0.500;MQ=43.77;MQRankSum=1.147;QD=6.42;ReadPosRankSum=0.440;SOR=2.235	GT:AD:DP:GQ:PL	0/1:38,12:50:99:384,0,1512
NOT_SCAFFOLDED_NGS_utg25799|quiver|pilon	2906	.	G	A	256.77	PASS	AC=1;AF=0.500;AN=2;BaseQRankSum=0.397;ClippingRankSum=0.575;DP=58;FS=23.851;MLEAC=1;MLEAF=0.500;MQ=38.36;MQRankSum=0.714;QD=4.43;ReadPosRankSum=0.873;SOR=4.733	GT:AD:DP:GQ:PL	0/1:47,11:58:99:285,0,1698
NOT_SCAFFOLDED_NGS_utg25799|quiver|pilon	2964	.	G	A	73.77	LowQD	AC=1;AF=0.500;AN=2;BaseQRankSum=0.708;ClippingRankSum=0.690;DP=72;FS=10.227;MLEAC=1;MLEAF=0.500;MQ=39.20;MQRankSum=0.762;QD=1.02;ReadPosRankSum=1.478;SOR=3.056	GT:AD:DP:GQ:PL	0/1:64,8:72:99:102,0,2335
NOT_SCAFFOLDED_NGS_utg25799|quiver|pilon	2977	.	C	T	93.77	LowQD	AC=1;AF=0.500;AN=2;BaseQRankSum=-0.826;ClippingRankSum=1.260;DP=77;FS=44.565;MLEAC=1;MLEAF=0.500;MQ=40.83;MQRankSum=-0.643;QD=1.22;ReadPosRankSum=0.927;SOR=4.396	GT:AD:DP:GQ:PL	0/1:69,8:77:99:122,0,2940
NOT_SCAFFOLDED_NGS_utg25799|quiver|pilon	2978	.	T	C	93.77	LowQD	AC=1;AF=0.500;AN=2;BaseQRankSum=2.598;ClippingRankSum=-0.212;DP=76;FS=44.089;MLEAC=1;MLEAF=0.500;MQ=40.85;MQRankSum=0.178;QD=1.23;ReadPosRankSum=0.719;SOR=4.396	GT:AD:DP:GQ:PL	0/1:68,8:76:99:122,0,2940
NOT_SCAFFOLDED_NGS_utg25799|quiver|pilon	3004	.	G	A	492.77	PASS	AC=1;AF=0.500;AN=2;BaseQRankSum=-2.006;ClippingRankSum=0.061;DP=83;FS=5.274;MLEAC=1;MLEAF=0.500;MQ=43.98;MQRankSum=-1.851;QD=5.94;ReadPosRankSum=0.094;SOR=1.096	GT:AD:DP:GQ:PL	0/1:65,18:83:99:521,0,2643
NOT_SCAFFOLDED_NGS_utg25799|quiver|pilon	3019	.	C	A	584.77	PASS	AC=1;AF=0.500;AN=2;BaseQRankSum=-0.950;ClippingRankSum=-1.237;DP=86;FS=7.415;MLEAC=1;MLEAF=0.500;MQ=45.42;MQRankSum=-2.680;QD=6.80;ReadPosRankSum=1.046;SOR=1.768	GT:AD:DP:GQ:PL	0/1:68,18:86:99:613,0,2817
NOT_SCAFFOLDED_NGS_utg25799|quiver|pilon	3055	.	C	G	140.77	PASS	AC=1;AF=0.500;AN=2;BaseQRankSum=-0.236;ClippingRankSum=-0.775;DP=86;FS=3.497;MLEAC=1;MLEAF=0.500;MQ=47.78;MQRankSum=-1.623;QD=1.64;ReadPosRankSum=1.839;SOR=1.279	GT:AD:DP:GQ:PL	0/1:76,10:86:99:169,0,3181
NOT_SCAFFOLDED_NGS_utg25799|quiver|pilon	3061	.	T	C	955.77	PASS	AC=1;AF=0.500;AN=2;BaseQRankSum=1.603;ClippingRankSum=0.966;DP=81;FS=8.099;MLEAC=1;MLEAF=0.500;MQ=47.78;MQRankSum=-4.982;QD=11.80;ReadPosRankSum=1.593;SOR=1.869	GT:AD:DP:GQ:PL	0/1:55,26:81:99:984,0,2031
NOT_SCAFFOLDED_NGS_utg25799|quiver|pilon	3081	.	C	A	175.77	PASS	AC=1;AF=0.500;AN=2;BaseQRankSum=2.124;ClippingRankSum=-0.322;DP=71;FS=1.694;MLEAC=1;MLEAF=0.500;MQ=45.92;MQRankSum=1.661;QD=2.48;ReadPosRankSum=0.703;SOR=1.236	GT:AD:DP:GQ:PL	0/1:61,10:71:99:204,0,2297
NOT_SCAFFOLDED_NGS_utg25799|quiver|pilon	3109	.	T	G	312.77	PASS	AC=1;AF=0.500;AN=2;BaseQRankSum=-0.111;ClippingRankSum=1.967;DP=53;FS=13.341;MLEAC=1;MLEAF=0.500;MQ=42.98;MQRankSum=1.685;QD=5.90;ReadPosRankSum=-0.837;SOR=0.076	GT:AD:DP:GQ:PL	0/1:39,14:53:99:341,0,1448
NOT_SCAFFOLDED_NGS_utg25799|quiver|pilon	3118	.	C	A	236.77	PASS	AC=1;AF=0.500;AN=2;BaseQRankSum=-0.434;ClippingRankSum=0.856;DP=49;FS=5.836;MLEAC=1;MLEAF=0.500;MQ=42.29;MQRankSum=-0.881;QD=4.83;ReadPosRankSum=-0.012;SOR=0.158	GT:AD:DP:GQ:PL	0/1:39,10:49:99:265,0,1494
NOT_SCAFFOLDED_NGS_utg25799|quiver|pilon	3170	.	G	A	364.77	PASS	AC=1;AF=0.500;AN=2;BaseQRankSum=3.289;ClippingRankSum=1.883;DP=27;FS=2.069;MLEAC=1;MLEAF=0.500;MQ=39.56;MQRankSum=-0.176;QD=13.51;ReadPosRankSum=0.828;SOR=1.432	GT:AD:DP:GQ:PL	0/1:17,10:27:99:393,0,554
NOT_SCAFFOLDED_NGS_utg25799|quiver|pilon	3180	.	G	T	103.77	PASS	AC=1;AF=0.500;AN=2;BaseQRankSum=1.155;ClippingRankSum=-0.188;DP=31;FS=0.000;MLEAC=1;MLEAF=0.500;MQ=39.62;MQRankSum=0.779;QD=3.35;ReadPosRankSum=0.457;SOR=0.382	GT:AD:DP:GQ:PL	0/1:26,5:31:99:132,0,1075
NOT_SCAFFOLDED_NGS_utg25799|quiver|pilon	3193	.	C	T	173.77	PASS	AC=1;AF=0.500;AN=2;BaseQRankSum=0.723;ClippingRankSum=1.517;DP=33;FS=0.000;MLEAC=1;MLEAF=0.500;MQ=39.93;MQRankSum=0.117;QD=5.27;ReadPosRankSum=1.050;SOR=0.648	GT:AD:DP:GQ:PL	0/1:27,6:33:99:202,0,1224
NOT_SCAFFOLDED_NGS_utg25799|quiver|pilon	3200	.	A	G	108.77	PASS	AC=1;AF=0.500;AN=2;BaseQRankSum=0.197;ClippingRankSum=-0.722;DP=35;FS=1.970;MLEAC=1;MLEAF=0.500;MQ=40.86;MQRankSum=-0.853;QD=3.11;ReadPosRankSum=1.029;SOR=0.290	GT:AD:DP:GQ:PL	0/1:29,6:35:99:137,0,1105
NOT_SCAFFOLDED_NGS_utg25799|quiver|pilon	3208	.	C	A	176.77	PASS	AC=1;AF=0.500;AN=2;BaseQRankSum=1.279;ClippingRankSum=-0.280;DP=36;FS=1.859;MLEAC=1;MLEAF=0.500;MQ=42.10;MQRankSum=-0.280;QD=4.91;ReadPosRankSum=1.159;SOR=1.115	GT:AD:DP:GQ:PL	0/1:29,7:36:99:205,0,1183
NOT_SCAFFOLDED_NGS_utg25799|quiver|pilon	3224	.	C	A	338.77	PASS	AC=1;AF=0.500;AN=2;BaseQRankSum=-0.909;ClippingRankSum=-0.104;DP=39;FS=5.172;MLEAC=1;MLEAF=0.500;MQ=46.12;MQRankSum=-0.045;QD=8.69;ReadPosRankSum=0.909;SOR=1.659	GT:AD:DP:GQ:PL	0/1:26,13:39:99:367,0,942
NOT_SCAFFOLDED_NGS_utg25799|quiver|pilon	3281	.	G	T	471.77	PASS	AC=1;AF=0.500;AN=2;BaseQRankSum=1.920;ClippingRankSum=-0.424;DP=71;FS=1.052;MLEAC=1;MLEAF=0.500;MQ=55.99;MQRankSum=-0.047;QD=6.64;ReadPosRankSum=0.182;SOR=0.527	GT:AD:DP:GQ:PL	0/1:54,17:71:99:500,0,1748
NOT_SCAFFOLDED_NGS_utg25799|quiver|pilon	3350	.	C	T	169.77	PASS	AC=1;AF=0.500;AN=2;BaseQRankSum=-1.019;ClippingRankSum=-0.484;DP=75;FS=2.787;MLEAC=1;MLEAF=0.500;MQ=56.46;MQRankSum=0.802;QD=2.26;ReadPosRankSum=1.033;SOR=0.330	GT:AD:DP:GQ:PL	0/1:63,12:75:99:198,0,2243
NOT_SCAFFOLDED_NGS_utg25799|quiver|pilon	3377	.	C	T	317.77	PASS	AC=1;AF=0.500;AN=2;BaseQRankSum=-1.849;ClippingRankSum=-0.370;DP=68;FS=2.619;MLEAC=1;MLEAF=0.500;MQ=52.20;MQRankSum=-0.251;QD=4.67;ReadPosRankSum=1.080;SOR=1.162	GT:AD:DP:GQ:PL	0/1:53,15:68:99:346,0,1973
NOT_SCAFFOLDED_NGS_utg25799|quiver|pilon	3389	.	C	A	903.77	PASS	AC=1;AF=0.500;AN=2;BaseQRankSum=-3.255;ClippingRankSum=-0.659;DP=65;FS=3.528;MLEAC=1;MLEAF=0.500;MQ=49.99;MQRankSum=0.273;QD=13.90;ReadPosRankSum=-0.073;SOR=1.162	GT:AD:DP:GQ:PL	0/1:38,27:65:99:932,0,1388
NOT_SCAFFOLDED_NGS_utg25799|quiver|pilon	3597	.	C	A	363.77	PASS	AC=1;AF=0.500;AN=2;BaseQRankSum=1.803;ClippingRankSum=-1.599;DP=49;FS=3.325;MLEAC=1;MLEAF=0.500;MQ=47.89;MQRankSum=0.238;QD=7.42;ReadPosRankSum=1.395;SOR=1.534	GT:AD:DP:GQ:PL	0/1:34,14:48:99:392,0,1115
NOT_SCAFFOLDED_NGS_utg25799|quiver|pilon	3693	.	C	T	107.77	PASS	AC=1;AF=0.500;AN=2;BaseQRankSum=-0.600;ClippingRankSum=-0.536;DP=12;FS=12.175;MLEAC=1;MLEAF=0.500;MQ=40.00;MQRankSum=0.929;QD=8.98;ReadPosRankSum=0.600;SOR=3.226	GT:AD:DP:GQ:PL	0/1:8,4:12:99:136,0,302
NOT_SCAFFOLDED_NGS_utg25799|quiver|pilon	3768	.	G	A	260.77	PASS	AC=1;AF=0.500;AN=2;BaseQRankSum=0.386;ClippingRankSum=0.225;DP=14;FS=0.000;MLEAC=1;MLEAF=0.500;MQ=42.96;MQRankSum=-0.225;QD=18.63;ReadPosRankSum=-1.625;SOR=0.976	GT:AD:DP:GQ:PL	0/1:6,8:14:99:289,0,211
NOT_SCAFFOLDED_NGS_utg25799|quiver|pilon	3832	.	C	A	668.77	PASS	AC=1;AF=0.500;AN=2;BaseQRankSum=-0.065;ClippingRankSum=0.275;DP=42;FS=0.000;MLEAC=1;MLEAF=0.500;MQ=56.33;MQRankSum=-0.039;QD=15.92;ReadPosRankSum=-1.033;SOR=0.555	GT:AD:DP:GQ:PL	0/1:19,22:41:99:697,0,665
NOT_SCAFFOLDED_NGS_utg25799|quiver|pilon	3833	.	G	T	221.77	PASS	AC=1;AF=0.500;AN=2;BaseQRankSum=0.232;ClippingRankSum=1.188;DP=46;FS=5.653;MLEAC=1;MLEAF=0.500;MQ=56.59;MQRankSum=0.205;QD=4.82;ReadPosRankSum=2.362;SOR=2.015	GT:AD:DP:GQ:PL	0/1:35,10:45:99:250,0,1340
NOT_SCAFFOLDED_NGS_utg25799|quiver|pilon	3956	.	A	G	548.77	PASS	AC=1;AF=0.500;AN=2;BaseQRankSum=-0.328;ClippingRankSum=-0.293;DP=34;FS=1.365;MLEAC=1;MLEAF=0.500;MQ=40.32;MQRankSum=-0.880;QD=16.14;ReadPosRankSum=0.121;SOR=0.368	GT:AD:DP:GQ:PL	0/1:18,16:34:99:577,0,620
NOT_SCAFFOLDED_NGS_utg25799|quiver|pilon	4020	.	T	TA	79.73	PASS	AC=1;AF=0.500;AN=2;BaseQRankSum=-0.572;ClippingRankSum=-0.277;DP=42;FS=1.642;MLEAC=1;MLEAF=0.500;MQ=44.68;MQRankSum=-4.151;QD=1.90;ReadPosRankSum=1.125;SOR=1.154	GT:AD:DP:GQ:PL	0/1:29,8:37:99:117,0,714
NOT_SCAFFOLDED_NGS_utg25799|quiver|pilon	4072	.	AAAGGGAAAC	A	106.73	PASS	AC=1;AF=0.500;AN=2;BaseQRankSum=1.932;ClippingRankSum=0.289;DP=19;FS=2.616;MLEAC=1;MLEAF=0.500;MQ=44.14;MQRankSum=0.289;QD=5.62;ReadPosRankSum=1.599;SOR=0.169	GT:AD:DP:GQ:PL	0/1:8,4:12:99:144,0,323
NOT_SCAFFOLDED_NGS_utg25799|quiver|pilon	4109	.	G	C	321.78	PASS	AC=2;AF=1.00;AN=2;DP=8;FS=0.000;MLEAC=2;MLEAF=1.00;MQ=44.37;QD=27.28;SOR=1.863	GT:AD:DP:GQ:PL	1/1:0,8:8:24:350,24,0
NOT_SCAFFOLDED_NGS_utg25799|quiver|pilon	4150	.	A	C	46.77	LowCoverage;LowQual	AC=1;AF=0.500;AN=2;BaseQRankSum=1.026;ClippingRankSum=-1.026;DP=4;FS=0.000;MLEAC=1;MLEAF=0.500;MQ=40.00;MQRankSum=1.026;QD=11.69;ReadPosRankSum=1.026;SOR=0.693	GT:AD:DP:GQ:PL	0/1:2,2:4:75:75,0,75
NOT_SCAFFOLDED_NGS_utg25799|quiver|pilon	4694	.	C	CG	205.80	PASS	AC=2;AF=1.00;AN=2;DP=6;FS=0.000;MLEAC=2;MLEAF=1.00;MQ=40.00;QD=34.30;SOR=3.912	GT:AD:DP:GQ:PL	1/1:0,6:6:18:243,18,0
NOT_SCAFFOLDED_NGS_utg25799|quiver|pilon	4740	.	A	C	768.77	PASS	AC=2;AF=1.00;AN=2;DP=19;FS=0.000;MLEAC=2;MLEAF=1.00;MQ=40.00;QD=32.69;SOR=5.994	GT:AD:DP:GQ:PL	1/1:0,19:19:57:797,57,0
NOT_SCAFFOLDED_NGS_utg25799|quiver|pilon	4766	.	G	A	394.77	PASS	AC=1;AF=0.500;AN=2;BaseQRankSum=0.000;ClippingRankSum=-0.051;DP=26;FS=0.000;MLEAC=1;MLEAF=0.500;MQ=47.07;MQRankSum=0.615;QD=15.18;ReadPosRankSum=-0.564;SOR=0.321	GT:AD:DP:GQ:PL	0/1:13,13:26:99:423,0,443
NOT_SCAFFOLDED_NGS_utg25799|quiver|pilon	4980	.	C	G	923.77	PASS	AC=2;AF=1.00;AN=2;BaseQRankSum=-1.362;ClippingRankSum=-0.619;DP=28;FS=0.000;MLEAC=2;MLEAF=1.00;MQ=46.57;MQRankSum=-1.733;QD=32.99;ReadPosRankSum=1.609;SOR=0.321	GT:AD:DP:GQ:PL	1/1:1,27:28:43:952,43,0
NOT_SCAFFOLDED_NGS_utg25799|quiver|pilon	5462	.	T	C	149.77	PASS	AC=1;AF=0.500;AN=2;BaseQRankSum=-1.171;ClippingRankSum=-0.328;DP=18;FS=0.000;MLEAC=1;MLEAF=0.500;MQ=38.56;MQRankSum=0.047;QD=8.32;ReadPosRankSum=0.890;SOR=0.255	GT:AD:DP:GQ:PL	0/1:12,6:18:99:178,0,452
NOT_SCAFFOLDED_NGS_utg25799|quiver|pilon	5786	.	C	T	111.77	PASS	AC=1;AF=0.500;AN=2;BaseQRankSum=-1.221;ClippingRankSum=0.322;DP=8;FS=0.000;MLEAC=1;MLEAF=0.500;MQ=38.24;MQRankSum=-0.322;QD=13.97;ReadPosRankSum=0.322;SOR=1.179	GT:AD:DP:GQ:PL	0/1:3,5:8:99:140,0,110
NOT_SCAFFOLDED_NGS_utg25799|quiver|pilon	5801	.	T	A	37.77	LowQual	AC=1;AF=0.500;AN=2;BaseQRankSum=1.495;ClippingRankSum=0.198;DP=7;FS=0.000;MLEAC=1;MLEAF=0.500;MQ=37.98;MQRankSum=0.198;QD=5.40;ReadPosRankSum=-0.198;SOR=0.223	GT:AD:DP:GQ:PL	0/1:5,2:7:66:66,0,204
NOT_SCAFFOLDED_NGS_utg25799|quiver|pilon	6309	.	C	T	111.77	PASS	AC=1;AF=0.500;AN=2;BaseQRankSum=-2.961;ClippingRankSum=1.339;DP=22;FS=16.435;MLEAC=1;MLEAF=0.500;MQ=39.84;MQRankSum=-2.115;QD=5.08;ReadPosRankSum=-1.269;SOR=0.006	GT:AD:DP:GQ:PL	0/1:15,7:22:99:140,0,578
NOT_SCAFFOLDED_NGS_utg25799|quiver|pilon	6480	.	C	T	881.53	PASS	AC=2;AF=1.00;AN=2;BaseQRankSum=-0.473;ClippingRankSum=-1.334;DP=29;FS=0.000;MLEAC=2;MLEAF=1.00;MQ=49.55;MQRankSum=-0.129;QD=30.40;ReadPosRankSum=0.473;SOR=1.528	GT:AD:DP:GQ:PL	1/1:2,27:29:3:908,3,0
NOT_SCAFFOLDED_NGS_utg25799|quiver|pilon	6623	.	G	A	125.77	PASS	AC=1;AF=0.500;AN=2;BaseQRankSum=-0.731;ClippingRankSum=0.731;DP=5;FS=3.979;MLEAC=1;MLEAF=0.500;MQ=38.70;MQRankSum=0.731;QD=25.15;ReadPosRankSum=-0.731;SOR=1.447	GT:AD:DP:GQ:PL	0/1:1,4:5:29:154,0,29
NOT_SCAFFOLDED_NGS_utg25799|quiver|pilon	6662	.	C	T	106.77	PASS	AC=1;AF=0.500;AN=2;BaseQRankSum=0.000;ClippingRankSum=-0.361;DP=9;FS=0.000;MLEAC=1;MLEAF=0.500;MQ=37.88;MQRankSum=-0.361;QD=11.86;ReadPosRankSum=0.876;SOR=0.527	GT:AD:DP:GQ:PL	0/1:5,4:9:99:135,0,186
NOT_SCAFFOLDED_NGS_utg25799|quiver|pilon	6711	.	C	A	185.77	PASS	AC=1;AF=0.500;AN=2;BaseQRankSum=-0.906;ClippingRankSum=-0.181;DP=18;FS=0.000;MLEAC=1;MLEAF=0.500;MQ=38.47;MQRankSum=-0.091;QD=10.32;ReadPosRankSum=0.181;SOR=0.368	GT:AD:DP:GQ:PL	0/1:11,7:18:99:214,0,410
NOT_SCAFFOLDED_NGS_utg25799|quiver|pilon	6738	.	G	A	179.77	PASS	AC=1;AF=0.500;AN=2;BaseQRankSum=2.013;ClippingRankSum=0.229;DP=29;FS=2.538;MLEAC=1;MLEAF=0.500;MQ=38.89;MQRankSum=-0.535;QD=6.20;ReadPosRankSum=0.229;SOR=1.270	GT:AD:DP:GQ:PL	0/1:22,7:29:99:208,0,794
NOT_SCAFFOLDED_NGS_utg25799|quiver|pilon	6795	.	C	T	83.77	LowQD	AC=1;AF=0.500;AN=2;BaseQRankSum=-0.346;ClippingRankSum=0.430;DP=62;FS=4.595;MLEAC=1;MLEAF=0.500;MQ=40.56;MQRankSum=-0.283;QD=1.35;ReadPosRankSum=2.257;SOR=0.126	GT:AD:DP:GQ:PL	0/1:54,8:62:99:112,0,1926
NOT_SCAFFOLDED_NGS_utg25799|quiver|pilon	6838	.	G	T	395.77	PASS	AC=1;AF=0.500;AN=2;BaseQRankSum=1.619;ClippingRankSum=-0.102;DP=93;FS=0.000;MLEAC=1;MLEAF=0.500;MQ=46.09;MQRankSum=-2.251;QD=4.26;ReadPosRankSum=0.637;SOR=0.815	GT:AD:DP:GQ:PL	0/1:75,18:93:99:424,0,2533
NOT_SCAFFOLDED_NGS_utg25799|quiver|pilon	6875	.	C	A	92.77	LowQD	AC=1;AF=0.500;AN=2;BaseQRankSum=-0.651;ClippingRankSum=-0.106;DP=99;FS=1.194;MLEAC=1;MLEAF=0.500;MQ=45.16;MQRankSum=-0.273;QD=0.94;ReadPosRankSum=0.106;SOR=0.822	GT:AD:DP:GQ:PL	0/1:88,11:99:99:121,0,2904
NOT_SCAFFOLDED_NGS_utg25799|quiver|pilon	6919	.	G	A	184.77	PASS	AC=1;AF=0.500;AN=2;BaseQRankSum=1.860;ClippingRankSum=0.074;DP=90;FS=1.254;MLEAC=1;MLEAF=0.500;MQ=44.22;MQRankSum=-0.838;QD=2.05;ReadPosRankSum=1.392;SOR=0.458	GT:AD:DP:GQ:PL	0/1:79,11:90:99:213,0,2765
NOT_SCAFFOLDED_NGS_utg25799|quiver|pilon	6922	.	T	C	87.77	LowQD	AC=1;AF=0.500;AN=2;BaseQRankSum=2.488;ClippingRankSum=0.592;DP=90;FS=1.330;MLEAC=1;MLEAF=0.500;MQ=44.26;MQRankSum=-0.027;QD=0.98;ReadPosRankSum=1.493;SOR=0.906	GT:AD:DP:GQ:PL	0/1:81,9:90:99:116,0,3376
NOT_SCAFFOLDED_NGS_utg25799|quiver|pilon	6996	.	T	C	125.77	PASS	AC=1;AF=0.500;AN=2;BaseQRankSum=2.137;ClippingRankSum=-0.466;DP=55;FS=3.430;MLEAC=1;MLEAF=0.500;MQ=47.53;MQRankSum=-3.235;QD=2.29;ReadPosRankSum=0.203;SOR=1.402	GT:AD:DP:GQ:PL	0/1:47,8:55:99:154,0,1670
NOT_SCAFFOLDED_NGS_utg25799|quiver|pilon	7129	.	TATCA	T	405.73	PASS	AC=1;AF=0.500;AN=2;BaseQRankSum=0.221;ClippingRankSum=-0.149;DP=96;FS=0.000;MLEAC=1;MLEAF=0.500;MQ=45.66;MQRankSum=1.149;QD=4.23;ReadPosRankSum=0.005;SOR=0.715	GT:AD:DP:GQ:PL	0/1:76,16:92:99:443,0,3124
NOT_SCAFFOLDED_NGS_utg25799|quiver|pilon	7132	.	C	T	247.77	PASS	AC=1;AF=0.500;AN=2;BaseQRankSum=2.920;ClippingRankSum=-0.505;DP=95;FS=1.267;MLEAC=1;MLEAF=0.500;MQ=45.84;MQRankSum=0.164;QD=2.61;ReadPosRankSum=0.607;SOR=0.455	GT:AD:DP:GQ:PL	0/1:78,13:91:99:276,0,2870
NOT_SCAFFOLDED_NGS_utg25799|quiver|pilon	7184	.	C	A	139.77	LowQD	AC=1;AF=0.500;AN=2;BaseQRankSum=0.475;ClippingRankSum=-0.322;DP=117;FS=2.445;MLEAC=1;MLEAF=0.500;MQ=48.42;MQRankSum=-3.410;QD=1.19;ReadPosRankSum=0.883;SOR=0.876	GT:AD:DP:GQ:PL	0/1:95,14:109:99:168,0,3544
NOT_SCAFFOLDED_NGS_utg25799|quiver|pilon	7197	.	G	T	1730.77	PASS	AC=1;AF=0.500;AN=2;BaseQRankSum=1.153;ClippingRankSum=1.111;DP=107;FS=1.619;MLEAC=1;MLEAF=0.500;MQ=47.54;MQRankSum=-7.221;QD=16.18;ReadPosRankSum=2.007;SOR=0.664	GT:AD:DP:GQ:PL	0/1:47,52:99:99:1759,0,1290
NOT_SCAFFOLDED_NGS_utg25799|quiver|pilon	7218	.	T	G	320.77	PASS	AC=1;AF=0.500;AN=2;BaseQRankSum=1.087;ClippingRankSum=-0.331;DP=110;FS=10.272;MLEAC=1;MLEAF=0.500;MQ=46.80;MQRankSum=-0.812;QD=2.92;ReadPosRankSum=0.434;SOR=0.146	GT:AD:DP:GQ:PL	0/1:86,18:104:99:349,0,3100
NOT_SCAFFOLDED_NGS_utg25799|quiver|pilon	7287	.	C	A	74.77	LowQD	AC=1;AF=0.500;AN=2;BaseQRankSum=1.535;ClippingRankSum=-0.599;DP=51;FS=2.423;MLEAC=1;MLEAF=0.500;MQ=49.74;MQRankSum=-2.383;QD=1.47;ReadPosRankSum=-1.915;SOR=1.321	GT:AD:DP:GQ:PL	0/1:45,6:51:99:103,0,1749
NOT_SCAFFOLDED_NGS_utg25799|quiver|pilon	7318	.	T	A	221.77	PASS	AC=1;AF=0.500;AN=2;BaseQRankSum=0.992;ClippingRankSum=0.483;DP=28;FS=14.239;MLEAC=1;MLEAF=0.500;MQ=53.92;MQRankSum=-4.094;QD=7.92;ReadPosRankSum=0.534;SOR=2.802	GT:AD:DP:GQ:PL	0/1:20,8:28:99:250,0,742
NOT_SCAFFOLDED_NGS_utg25799|quiver|pilon	7499	.	AT	A	65.73	SnpCluster	AC=1;AF=0.500;AN=2;BaseQRankSum=0.550;ClippingRankSum=0.550;DP=10;FS=0.000;MLEAC=1;MLEAF=0.500;MQ=46.42;MQRankSum=0.937;QD=6.57;ReadPosRankSum=-1.754;SOR=0.941	GT:AD:DP:GQ:PL	0/1:3,4:7:99:103,0,114
NOT_SCAFFOLDED_NGS_utg25799|quiver|pilon	7503	.	A	AT	65.73	SnpCluster	AC=1;AF=0.500;AN=2;BaseQRankSum=-0.550;ClippingRankSum=0.550;DP=8;FS=0.000;MLEAC=1;MLEAF=0.500;MQ=43.80;MQRankSum=0.550;QD=8.22;ReadPosRankSum=-1.300;SOR=0.941	GT:AD:DP:GQ:PL	0/1:3,4:7:99:103,0,114
NOT_SCAFFOLDED_NGS_utg25799|quiver|pilon	7505	.	A	T	130.77	SnpCluster	AC=1;AF=0.500;AN=2;BaseQRankSum=0.550;ClippingRankSum=0.000;DP=7;FS=0.000;MLEAC=1;MLEAF=0.500;MQ=41.17;MQRankSum=1.300;QD=18.68;ReadPosRankSum=-0.937;SOR=0.941	GT:AD:DP:GQ:PL	0/1:3,4:7:99:159,0,114
NOT_SCAFFOLDED_NGS_utg25799|quiver|pilon	7803	.	GA	G	396.73	PASS	AC=1;AF=0.500;AN=2;BaseQRankSum=1.288;ClippingRankSum=-1.825;DP=56;FS=0.000;MLEAC=1;MLEAF=0.500;MQ=56.82;MQRankSum=-0.398;QD=7.08;ReadPosRankSum=1.733;SOR=0.723	GT:AD:DP:GQ:PL	0/1:39,16:55:99:434,0,1265
NOT_SCAFFOLDED_NGS_utg25799|quiver|pilon	7830	.	A	G	668.77	PASS	AC=1;AF=0.500;AN=2;BaseQRankSum=1.526;ClippingRankSum=0.771;DP=82;FS=5.632;MLEAC=1;MLEAF=0.500;MQ=58.41;MQRankSum=-1.246;QD=8.16;ReadPosRankSum=0.346;SOR=1.605	GT:AD:DP:GQ:PL	0/1:57,24:81:99:697,0,1807
NOT_SCAFFOLDED_NGS_utg25799|quiver|pilon	7851	.	A	T	2014.77	PASS	AC=1;AF=0.500;AN=2;BaseQRankSum=1.599;ClippingRankSum=-0.480;DP=97;FS=6.114;MLEAC=1;MLEAF=0.500;MQ=59.36;MQRankSum=-1.667;QD=20.77;ReadPosRankSum=-0.495;SOR=1.434	GT:AD:DP:GQ:PL	0/1:35,61:96:99:2043,0,895
NOT_SCAFFOLDED_NGS_utg25799|quiver|pilon	7996	.	G	A	296.77	PASS	AC=1;AF=0.500;AN=2;BaseQRankSum=0.671;ClippingRankSum=0.630;DP=32;FS=2.722;MLEAC=1;MLEAF=0.500;MQ=39.51;MQRankSum=0.061;QD=9.27;ReadPosRankSum=1.281;SOR=1.765	GT:AD:DP:GQ:PL	0/1:22,10:32:99:325,0,823
NOT_SCAFFOLDED_NGS_utg25799|quiver|pilon	8084	.	T	C	174.77	PASS	AC=1;AF=0.500;AN=2;BaseQRankSum=-1.920;ClippingRankSum=-0.140;DP=18;FS=2.884;MLEAC=1;MLEAF=0.500;MQ=40.00;MQRankSum=-1.358;QD=9.71;ReadPosRankSum=-1.077;SOR=2.179	GT:AD:DP:GQ:PL	0/1:12,6:18:99:203,0,468
NOT_SCAFFOLDED_NGS_utg25799|quiver|pilon	8132	.	G	A	329.77	PASS	AC=1;AF=0.500;AN=2;BaseQRankSum=-1.177;ClippingRankSum=0.630;DP=25;FS=0.000;MLEAC=1;MLEAF=0.500;MQ=43.12;MQRankSum=0.356;QD=13.19;ReadPosRankSum=0.465;SOR=0.716	GT:AD:DP:GQ:PL	0/1:14,11:25:99:358,0,515
NOT_SCAFFOLDED_NGS_utg25799|quiver|pilon	8182	.	C	A	979.77	PASS	AC=2;AF=1.00;AN=2;BaseQRankSum=-1.348;ClippingRankSum=1.348;DP=31;FS=0.000;MLEAC=2;MLEAF=1.00;MQ=50.30;MQRankSum=1.091;QD=31.61;ReadPosRankSum=1.220;SOR=0.223	GT:AD:DP:GQ:PL	1/1:1,26:27:37:1008,37,0
NOT_SCAFFOLDED_NGS_utg25799|quiver|pilon	8246	.	C	A	351.77	PASS	AC=1;AF=0.500;AN=2;BaseQRankSum=-1.174;ClippingRankSum=-1.174;DP=43;FS=3.055;MLEAC=1;MLEAF=0.500;MQ=47.86;MQRankSum=1.362;QD=8.18;ReadPosRankSum=-1.049;SOR=0.312	GT:AD:DP:GQ:PL	0/1:23,14:37:99:380,0,764
NOT_SCAFFOLDED_NGS_utg25799|quiver|pilon	8263	.	C	T	168.77	PASS	AC=1;AF=0.500;AN=2;BaseQRankSum=0.624;ClippingRankSum=-0.015;DP=44;FS=12.250;MLEAC=1;MLEAF=0.500;MQ=47.54;MQRankSum=1.750;QD=3.84;ReadPosRankSum=-0.076;SOR=1.755	GT:AD:DP:GQ:PL	0/1:36,8:44:99:197,0,1323
NOT_SCAFFOLDED_NGS_utg25799|quiver|pilon	8283	.	G	GGT	100.73	PASS	AC=1;AF=0.500;AN=2;BaseQRankSum=0.824;ClippingRankSum=-1.174;DP=43;FS=20.506;MLEAC=1;MLEAF=0.500;MQ=46.92;MQRankSum=-2.541;QD=2.34;ReadPosRankSum=0.473;SOR=3.902	GT:AD:DP:GQ:PL	0/1:37,6:43:99:138,0,1573
NOT_SCAFFOLDED_NGS_utg25799|quiver|pilon	8284	.	CCA	C	100.73	PASS	AC=1;AF=0.500;AN=2;BaseQRankSum=0.120;ClippingRankSum=0.051;DP=44;FS=21.142;MLEAC=1;MLEAF=0.500;MQ=46.78;MQRankSum=-2.719;QD=2.29;ReadPosRankSum=0.508;SOR=3.901	GT:AD:DP:GQ:PL	0/1:38,6:44:99:138,0,1573
NOT_SCAFFOLDED_NGS_utg25799|quiver|pilon	8310	.	T	C	198.77	PASS	AC=1;AF=0.500;AN=2;BaseQRankSum=1.236;ClippingRankSum=-0.314;DP=37;FS=18.291;MLEAC=1;MLEAF=0.500;MQ=47.58;MQRankSum=-2.970;QD=5.37;ReadPosRankSum=1.125;SOR=4.279	GT:AD:DP:GQ:PL	0/1:29,8:37:99:227,0,1097
NOT_SCAFFOLDED_NGS_utg25799|quiver|pilon	8313	.	C	G	272.77	PASS	AC=1;AF=0.500;AN=2;BaseQRankSum=1.624;ClippingRankSum=0.906;DP=37;FS=9.288;MLEAC=1;MLEAF=0.500;MQ=47.05;MQRankSum=-0.188;QD=7.37;ReadPosRankSum=0.085;SOR=0.744	GT:AD:DP:GQ:PL	0/1:27,10:37:99:301,0,960
NOT_SCAFFOLDED_NGS_utg25799|quiver|pilon	8345	.	A	AATAT	108.73	PASS	AC=1;AF=0.500;AN=2;BaseQRankSum=1.042;ClippingRankSum=-0.701;DP=46;FS=1.885;MLEAC=1;MLEAF=0.500;MQ=48.05;MQRankSum=-1.875;QD=2.36;ReadPosRankSum=-0.057;SOR=1.179	GT:AD:DP:GQ:PL	0/1:34,6:40:99:146,0,1426
NOT_SCAFFOLDED_NGS_utg25799|quiver|pilon	8405	.	G	C	165.77	PASS	AC=1;AF=0.500;AN=2;BaseQRankSum=0.445;ClippingRankSum=-0.318;DP=65;FS=3.197;MLEAC=1;MLEAF=0.500;MQ=46.84;MQRankSum=0.155;QD=2.55;ReadPosRankSum=-0.009;SOR=0.256	GT:AD:DP:GQ:PL	0/1:55,10:65:99:194,0,2079
NOT_SCAFFOLDED_NGS_utg25799|quiver|pilon	8411	.	C	A	257.77	PASS	AC=1;AF=0.500;AN=2;BaseQRankSum=-2.014;ClippingRankSum=-0.321;DP=73;FS=4.106;MLEAC=1;MLEAF=0.500;MQ=45.96;MQRankSum=0.334;QD=3.53;ReadPosRankSum=1.550;SOR=0.313	GT:AD:DP:GQ:PL	0/1:58,15:73:99:286,0,2061
NOT_SCAFFOLDED_NGS_utg25799|quiver|pilon	8431	.	C	T	150.77	PASS	AC=1;AF=0.500;AN=2;BaseQRankSum=1.066;ClippingRankSum=-1.049;DP=70;FS=1.338;MLEAC=1;MLEAF=0.500;MQ=44.60;MQRankSum=-0.512;QD=2.15;ReadPosRankSum=-0.294;SOR=0.420	GT:AD:DP:GQ:PL	0/1:60,10:70:99:179,0,2165
NOT_SCAFFOLDED_NGS_utg25799|quiver|pilon	8457	.	C	G	163.77	PASS	AC=1;AF=0.500;AN=2;BaseQRankSum=0.304;ClippingRankSum=0.206;DP=63;FS=5.547;MLEAC=1;MLEAF=0.500;MQ=41.32;MQRankSum=1.110;QD=2.60;ReadPosRankSum=0.403;SOR=1.847	GT:AD:DP:GQ:PL	0/1:54,9:63:99:192,0,1868
NOT_SCAFFOLDED_NGS_utg25799|quiver|pilon	8466	.	G	GA	118.73	PASS	AC=1;AF=0.500;AN=2;BaseQRankSum=-1.707;ClippingRankSum=-0.561;DP=58;FS=0.000;MLEAC=1;MLEAF=0.500;MQ=40.19;MQRankSum=1.611;QD=2.05;ReadPosRankSum=-0.919;SOR=0.931	GT:AD:DP:GQ:PL	0/1:47,8:55:99:156,0,1430
NOT_SCAFFOLDED_NGS_utg25799|quiver|pilon	8580	.	C	T	158.77	PASS	AC=1;AF=0.500;AN=2;BaseQRankSum=-0.041;ClippingRankSum=-1.196;DP=20;FS=2.128;MLEAC=1;MLEAF=0.500;MQ=37.84;MQRankSum=-0.866;QD=7.94;ReadPosRankSum=0.701;SOR=0.269	GT:AD:DP:GQ:PL	0/1:14,6:20:99:187,0,506
NOT_SCAFFOLDED_NGS_utg25799|quiver|pilon	8638	.	G	T	509.77	PASS	AC=1;AF=0.500;AN=2;BaseQRankSum=1.820;ClippingRankSum=0.241;DP=29;FS=3.873;MLEAC=1;MLEAF=0.500;MQ=36.02;MQRankSum=1.294;QD=17.58;ReadPosRankSum=0.636;SOR=1.609	GT:AD:DP:GQ:PL	0/1:16,13:29:99:538,0,626
NOT_SCAFFOLDED_NGS_utg25799|quiver|pilon	8644	.	C	T	512.77	PASS	AC=1;AF=0.500;AN=2;BaseQRankSum=0.851;ClippingRankSum=0.546;DP=29;FS=1.862;MLEAC=1;MLEAF=0.500;MQ=36.02;MQRankSum=2.029;QD=17.68;ReadPosRankSum=0.153;SOR=1.449	GT:AD:DP:GQ:PL	0/1:15,14:29:99:541,0,585
NOT_SCAFFOLDED_NGS_utg25799|quiver|pilon	8665	.	C	T	294.77	PASS	AC=1;AF=0.500;AN=2;BaseQRankSum=-0.612;ClippingRankSum=0.644;DP=38;FS=4.477;MLEAC=1;MLEAF=0.500;MQ=36.78;MQRankSum=-2.842;QD=7.76;ReadPosRankSum=0.895;SOR=0.160	GT:AD:DP:GQ:PL	0/1:26,12:38:99:323,0,1044
NOT_SCAFFOLDED_NGS_utg25799|quiver|pilon	8675	.	G	T	696.77	PASS	AC=1;AF=0.500;AN=2;BaseQRankSum=1.428;ClippingRankSum=-0.268;DP=46;FS=1.451;MLEAC=1;MLEAF=0.500;MQ=40.42;MQRankSum=0.245;QD=15.15;ReadPosRankSum=1.517;SOR=1.040	GT:AD:DP:GQ:PL	0/1:27,19:46:99:725,0,924
NOT_SCAFFOLDED_NGS_utg25799|quiver|pilon	8685	.	C	T	210.77	PASS	AC=1;AF=0.500;AN=2;BaseQRankSum=0.493;ClippingRankSum=-1.283;DP=54;FS=5.905;MLEAC=1;MLEAF=0.500;MQ=41.09;MQRankSum=-0.625;QD=3.90;ReadPosRankSum=0.296;SOR=1.844	GT:AD:DP:GQ:PL	0/1:42,11:53:99:239,0,1618
NOT_SCAFFOLDED_NGS_utg25799|quiver|pilon	8774	.	C	T	271.77	PASS	AC=1;AF=0.500;AN=2;BaseQRankSum=0.996;ClippingRankSum=-0.319;DP=78;FS=1.182;MLEAC=1;MLEAF=0.500;MQ=44.70;MQRankSum=-4.004;QD=3.48;ReadPosRankSum=-0.384;SOR=0.432	GT:AD:DP:GQ:PL	0/1:64,14:78:99:300,0,2033
NOT_SCAFFOLDED_NGS_utg25799|quiver|pilon	8887	.	G	C	65.77	PASS	AC=1;AF=0.500;AN=2;BaseQRankSum=-0.178;ClippingRankSum=1.030;DP=26;FS=8.671;MLEAC=1;MLEAF=0.500;MQ=43.67;MQRankSum=-0.746;QD=2.53;ReadPosRankSum=1.030;SOR=2.939	GT:AD:DP:GQ:PL	0/1:22,4:26:94:94,0,836
NOT_SCAFFOLDED_NGS_utg25799|quiver|pilon	8970	.	A	G	103.77	PASS	AC=1;AF=0.500;AN=2;BaseQRankSum=-2.115;ClippingRankSum=-0.445;DP=30;FS=0.000;MLEAC=1;MLEAF=0.500;MQ=55.75;MQRankSum=-3.506;QD=3.46;ReadPosRankSum=-1.725;SOR=0.929	GT:AD:DP:GQ:PL	0/1:25,5:30:99:132,0,1031
NOT_SCAFFOLDED_NGS_utg25799|quiver|pilon	8978	.	A	T	115.77	PASS	AC=1;AF=0.500;AN=2;BaseQRankSum=-2.403;ClippingRankSum=1.217;DP=27;FS=0.000;MLEAC=1;MLEAF=0.500;MQ=54.59;MQRankSum=-3.339;QD=4.29;ReadPosRankSum=-1.342;SOR=1.022	GT:AD:DP:GQ:PL	0/1:22,5:27:99:144,0,888
NOT_SCAFFOLDED_NGS_utg25799|quiver|pilon	8994	.	C	G	53.77	PASS	AC=1;AF=0.500;AN=2;BaseQRankSum=-1.371;ClippingRankSum=0.852;DP=25;FS=0.000;MLEAC=1;MLEAF=0.500;MQ=53.98;MQRankSum=-2.631;QD=2.15;ReadPosRankSum=1.520;SOR=0.610	GT:AD:DP:GQ:PL	0/1:21,4:25:82:82,0,752
NOT_SCAFFOLDED_NGS_utg25799|quiver|pilon	9017	.	C	T	329.77	PASS	AC=1;AF=0.500;AN=2;BaseQRankSum=-1.096;ClippingRankSum=0.794;DP=20;FS=7.701;MLEAC=1;MLEAF=0.500;MQ=46.62;MQRankSum=3.062;QD=16.49;ReadPosRankSum=0.945;SOR=0.728	GT:AD:DP:GQ:PL	0/1:10,10:20:99:358,0,287
NOT_SCAFFOLDED_NGS_utg25799|quiver|pilon	9159	.	G	A	112.77	PASS	AC=1;AF=0.500;AN=2;BaseQRankSum=-1.319;ClippingRankSum=0.241;DP=45;FS=1.473;MLEAC=1;MLEAF=0.500;MQ=51.82;MQRankSum=1.518;QD=2.51;ReadPosRankSum=1.064;SOR=1.101	GT:AD:DP:GQ:PL	0/1:36,9:45:99:141,0,1018
NOT_SCAFFOLDED_NGS_utg25799|quiver|pilon	9251	.	G	A	84.77	PASS	AC=1;AF=0.500;AN=2;BaseQRankSum=1.050;ClippingRankSum=1.050;DP=20;FS=5.927;MLEAC=1;MLEAF=0.500;MQ=41.09;MQRankSum=-0.550;QD=4.24;ReadPosRankSum=2.450;SOR=2.584	GT:AD:DP:GQ:PL	0/1:15,4:19:99:113,0,517
NOT_SCAFFOLDED_NGS_utg25799|quiver|pilon	9287	.	C	T	78.77	PASS	AC=1;AF=0.500;AN=2;BaseQRankSum=0.313;ClippingRankSum=0.672;DP=21;FS=8.822;MLEAC=1;MLEAF=0.500;MQ=38.98;MQRankSum=0.045;QD=3.75;ReadPosRankSum=1.388;SOR=3.056	GT:AD:DP:GQ:PL	0/1:17,4:21:99:107,0,642
NOT_SCAFFOLDED_NGS_utg25799|quiver|pilon	9393	.	A	T	350.77	PASS	AC=1;AF=0.500;AN=2;BaseQRankSum=-1.971;ClippingRankSum=-0.156;DP=40;FS=5.085;MLEAC=1;MLEAF=0.500;MQ=41.71;MQRankSum=-1.886;QD=8.77;ReadPosRankSum=-0.354;SOR=0.202	GT:AD:DP:GQ:PL	0/1:26,14:40:99:379,0,947
NOT_SCAFFOLDED_NGS_utg25799|quiver|pilon	9424	.	G	A	559.77	PASS	AC=1;AF=0.500;AN=2;BaseQRankSum=1.116;ClippingRankSum=-0.539;DP=41;FS=4.613;MLEAC=1;MLEAF=0.500;MQ=42.40;MQRankSum=0.749;QD=13.65;ReadPosRankSum=-0.591;SOR=1.473	GT:AD:DP:GQ:PL	0/1:23,18:41:99:588,0,756
NOT_SCAFFOLDED_NGS_utg25799|quiver|pilon	9443	.	C	A	139.77	PASS	AC=1;AF=0.500;AN=2;BaseQRankSum=-0.938;ClippingRankSum=-0.148;DP=41;FS=14.535;MLEAC=1;MLEAF=0.500;MQ=43.68;MQRankSum=-0.477;QD=3.41;ReadPosRankSum=1.365;SOR=1.724	GT:AD:DP:GQ:PL	0/1:33,8:41:99:168,0,1240
NOT_SCAFFOLDED_NGS_utg25799|quiver|pilon	9483	.	C	T	163.77	PASS	AC=1;AF=0.500;AN=2;BaseQRankSum=-0.223;ClippingRankSum=0.371;DP=46;FS=10.235;MLEAC=1;MLEAF=0.500;MQ=48.92;MQRankSum=-0.163;QD=3.56;ReadPosRankSum=-0.757;SOR=0.877	GT:AD:DP:GQ:PL	0/1:37,8:45:99:192,0,1397
NOT_SCAFFOLDED_NGS_utg25799|quiver|pilon	9494	.	C	T	818.77	PASS	AC=1;AF=0.500;AN=2;BaseQRankSum=2.054;ClippingRankSum=-1.436;DP=48;FS=17.663;MLEAC=1;MLEAF=0.500;MQ=50.17;MQRankSum=-1.139;QD=17.06;ReadPosRankSum=1.351;SOR=2.358	GT:AD:DP:GQ:PL	0/1:24,23:47:99:847,0,757
NOT_SCAFFOLDED_NGS_utg25799|quiver|pilon	9511	.	G	A	165.77	PASS	AC=1;AF=0.500;AN=2;BaseQRankSum=0.394;ClippingRankSum=-1.110;DP=56;FS=23.180;MLEAC=1;MLEAF=0.500;MQ=52.28;MQRankSum=-2.447;QD=2.96;ReadPosRankSum=2.232;SOR=4.403	GT:AD:DP:GQ:PL	0/1:47,8:55:99:194,0,1949
NOT_SCAFFOLDED_NGS_utg25799|quiver|pilon	9512	.	G	A	165.77	PASS	AC=1;AF=0.500;AN=2;BaseQRankSum=0.943;ClippingRankSum=-0.131;DP=56;FS=23.180;MLEAC=1;MLEAF=0.500;MQ=52.28;MQRankSum=-2.351;QD=2.96;ReadPosRankSum=2.137;SOR=4.403	GT:AD:DP:GQ:PL	0/1:47,8:55:99:194,0,1949
NOT_SCAFFOLDED_NGS_utg25799|quiver|pilon	9609	.	C	T	565.77	PASS	AC=1;AF=0.500;AN=2;BaseQRankSum=2.917;ClippingRankSum=0.308;DP=57;FS=1.358;MLEAC=1;MLEAF=0.500;MQ=47.53;MQRankSum=0.258;QD=9.93;ReadPosRankSum=0.849;SOR=1.179	GT:AD:DP:GQ:PL	0/1:25,18:43:99:594,0,785
NOT_SCAFFOLDED_NGS_utg25799|quiver|pilon	9610	.	A	T	429.77	PASS	AC=1;AF=0.500;AN=2;BaseQRankSum=0.491;ClippingRankSum=-2.753;DP=57;FS=1.321;MLEAC=1;MLEAF=0.500;MQ=47.53;MQRankSum=0.213;QD=7.54;ReadPosRankSum=1.029;SOR=0.377	GT:AD:DP:GQ:PL	0/1:43,14:57:99:458,0,1763
NOT_SCAFFOLDED_NGS_utg25799|quiver|pilon	9633	.	G	C	33.77	LowQD;LowQual	AC=1;AF=0.500;AN=2;BaseQRankSum=0.972;ClippingRankSum=-0.909;DP=47;FS=2.120;MLEAC=1;MLEAF=0.500;MQ=48.64;MQRankSum=0.303;QD=0.72;ReadPosRankSum=-0.207;SOR=0.227	GT:AD:DP:GQ:PL	0/1:41,6:47:62:62,0,1644
NOT_SCAFFOLDED_NGS_utg25799|quiver|pilon	9778	.	G	C	30.77	LowQual	AC=1;AF=0.500;AN=2;BaseQRankSum=0.067;ClippingRankSum=0.762;DP=9;FS=0.000;MLEAC=1;MLEAF=0.500;MQ=40.00;MQRankSum=-1.666;QD=3.42;ReadPosRankSum=-1.179;SOR=0.132	GT:AD:DP:GQ:PL	0/1:7,2:9:59:59,0,263
```
