## Supplementary File 1 for "The genome of C57BL/6J “Eve”, the mother of the laboratory mouse genome reference strain" (part 11 of 81)

```
NOT_SCAFFOLDED_NGS_utg25799|quiver|pilon	9859	.	A	T	39.77	LowQual	AC=1;AF=0.500;AN=2;BaseQRankSum=0.922;ClippingRankSum=-0.198;DP=8;FS=3.680;MLEAC=1;MLEAF=0.500;MQ=40.00;MQRankSum=0.922;QD=4.97;ReadPosRankSum=1.495;SOR=2.258	GT:AD:DP:GQ:PL	0/1:5,2:7:68:68,0,274
NOT_SCAFFOLDED_NGS_utg25799|quiver|pilon	9862	.	C	T	42.77	LowQual	AC=1;AF=0.500;AN=2;BaseQRankSum=0.720;ClippingRankSum=1.380;DP=7;FS=3.310;MLEAC=1;MLEAF=0.500;MQ=40.00;MQRankSum=0.000;QD=6.11;ReadPosRankSum=1.380;SOR=2.303	GT:AD:DP:GQ:PL	0/1:4,2:6:71:71,0,236
NOT_SCAFFOLDED_NGS_utg25799|quiver|pilon	9889	.	C	T	69.77	PASS	AC=1;AF=0.500;AN=2;BaseQRankSum=0.978;ClippingRankSum=-0.566;DP=11;FS=0.000;MLEAC=1;MLEAF=0.500;MQ=40.00;MQRankSum=-0.382;QD=6.34;ReadPosRankSum=-0.715;SOR=0.693	GT:AD:DP:GQ:PL	0/1:8,3:11:98:98,0,315
NOT_SCAFFOLDED_NGS_utg25799|quiver|pilon	10001	.	C	T	244.77	PASS	AC=1;AF=0.500;AN=2;BaseQRankSum=-1.180;ClippingRankSum=-1.362;DP=25;FS=7.509;MLEAC=1;MLEAF=0.500;MQ=46.97;MQRankSum=0.030;QD=9.79;ReadPosRankSum=0.091;SOR=1.456	GT:AD:DP:GQ:PL	0/1:18,7:25:99:273,0,767
NOT_SCAFFOLDED_NGS_utg25799|quiver|pilon	10009	.	G	A	238.77	PASS	AC=1;AF=0.500;AN=2;BaseQRankSum=-3.098;ClippingRankSum=0.366;DP=29;FS=9.640;MLEAC=1;MLEAF=0.500;MQ=47.79;MQRankSum=-0.659;QD=8.23;ReadPosRankSum=-0.024;SOR=1.768	GT:AD:DP:GQ:PL	0/1:21,8:29:99:267,0,830
NOT_SCAFFOLDED_NGS_utg25799|quiver|pilon	10062	.	C	G	167.77	PASS	AC=1;AF=0.500;AN=2;BaseQRankSum=2.147;ClippingRankSum=2.282;DP=40;FS=18.761;MLEAC=1;MLEAF=0.500;MQ=54.23;MQRankSum=-3.094;QD=4.19;ReadPosRankSum=0.626;SOR=4.407	GT:AD:DP:GQ:PL	0/1:32,8:40:99:196,0,1109
NOT_SCAFFOLDED_NGS_utg25799|quiver|pilon	10110	.	G	T	235.77	PASS	AC=1;AF=0.500;AN=2;BaseQRankSum=0.718;ClippingRankSum=0.022;DP=31;FS=1.573;MLEAC=1;MLEAF=0.500;MQ=57.16;MQRankSum=-2.894;QD=7.61;ReadPosRankSum=2.154;SOR=1.161	GT:AD:DP:GQ:PL	0/1:22,9:31:99:264,0,677
NOT_SCAFFOLDED_NGS_utg25799|quiver|pilon	10179	.	G	A	461.77	PASS	AC=1;AF=0.500;AN=2;BaseQRankSum=-0.092;ClippingRankSum=-0.276;DP=28;FS=22.533;MLEAC=1;MLEAF=0.500;MQ=46.44;MQRankSum=0.737;QD=16.49;ReadPosRankSum=1.889;SOR=3.092	GT:AD:DP:GQ:PL	0/1:13,15:28:99:490,0,436
NOT_SCAFFOLDED_NGS_utg25799|quiver|pilon	10221	.	A	T	139.77	PASS	AC=1;AF=0.500;AN=2;BaseQRankSum=1.975;ClippingRankSum=-0.475;DP=31;FS=8.506;MLEAC=1;MLEAF=0.500;MQ=39.70;MQRankSum=0.725;QD=4.51;ReadPosRankSum=-0.125;SOR=3.185	GT:AD:DP:GQ:PL	0/1:25,6:31:99:168,0,922
NOT_SCAFFOLDED_NGS_utg25799|quiver|pilon	10320	.	A	T	347.77	PASS	AC=1;AF=0.500;AN=2;BaseQRankSum=-0.338;ClippingRankSum=-0.128;DP=67;FS=4.541;MLEAC=1;MLEAF=0.500;MQ=48.38;MQRankSum=0.038;QD=5.19;ReadPosRankSum=0.910;SOR=0.264	GT:AD:DP:GQ:PL	0/1:52,15:67:99:376,0,1722
NOT_SCAFFOLDED_NGS_utg25799|quiver|pilon	10381	.	T	G	418.77	PASS	AC=1;AF=0.500;AN=2;BaseQRankSum=0.993;ClippingRankSum=-0.025;DP=106;FS=3.383;MLEAC=1;MLEAF=0.500;MQ=55.98;MQRankSum=-6.149;QD=3.95;ReadPosRankSum=1.349;SOR=0.514	GT:AD:DP:GQ:PL	0/1:81,21:102:99:447,0,2823
NOT_SCAFFOLDED_NGS_utg25799|quiver|pilon	10412	.	A	T	389.77	PASS	AC=1;AF=0.500;AN=2;BaseQRankSum=-1.583;ClippingRankSum=0.598;DP=127;FS=4.524;MLEAC=1;MLEAF=0.500;MQ=56.62;MQRankSum=-4.035;QD=3.07;ReadPosRankSum=1.739;SOR=1.120	GT:AD:DP:GQ:PL	0/1:95,23:118:99:418,0,3102
NOT_SCAFFOLDED_NGS_utg25799|quiver|pilon	10433	.	C	A	746.77	PASS	AC=1;AF=0.500;AN=2;BaseQRankSum=1.876;ClippingRankSum=-1.072;DP=119;FS=13.266;MLEAC=1;MLEAF=0.500;MQ=55.81;MQRankSum=1.668;QD=6.28;ReadPosRankSum=0.711;SOR=1.243	GT:AD:DP:GQ:PL	0/1:81,28:109:99:775,0,2505
NOT_SCAFFOLDED_NGS_utg25799|quiver|pilon	10473	.	GAAGT	G	1042.73	PASS	AC=1;AF=0.500;AN=2;BaseQRankSum=-1.536;ClippingRankSum=-0.552;DP=104;FS=17.192;MLEAC=1;MLEAF=0.500;MQ=56.26;MQRankSum=1.879;QD=10.03;ReadPosRankSum=0.916;SOR=0.356	GT:AD:DP:GQ:PL	0/1:60,30:90:99:1080,0,2424
NOT_SCAFFOLDED_NGS_utg25799|quiver|pilon	10491	.	A	C	139.77	LowQD	AC=1;AF=0.500;AN=2;BaseQRankSum=1.543;ClippingRankSum=-0.101;DP=103;FS=19.652;MLEAC=1;MLEAF=0.500;MQ=55.93;MQRankSum=-2.180;QD=1.36;ReadPosRankSum=-0.648;SOR=3.525	GT:AD:DP:GQ:PL	0/1:88,12:100:99:168,0,2913
NOT_SCAFFOLDED_NGS_utg25799|quiver|pilon	10505	.	T	G	1204.77	PASS	AC=1;AF=0.500;AN=2;BaseQRankSum=3.754;ClippingRankSum=0.125;DP=82;FS=5.843;MLEAC=1;MLEAF=0.500;MQ=55.48;MQRankSum=-4.487;QD=14.69;ReadPosRankSum=0.396;SOR=1.365	GT:AD:DP:GQ:PL	0/1:43,37:80:99:1233,0,1255
NOT_SCAFFOLDED_NGS_utg25799|quiver|pilon	10675	.	C	A	216.77	PASS	AC=1;AF=0.500;AN=2;BaseQRankSum=-1.159;ClippingRankSum=1.674;DP=46;FS=7.998;MLEAC=1;MLEAF=0.500;MQ=50.31;MQRankSum=-3.142;QD=4.71;ReadPosRankSum=0.953;SOR=1.049	GT:AD:DP:GQ:PL	0/1:35,11:46:99:245,0,1233
NOT_SCAFFOLDED_NGS_utg25799|quiver|pilon	10781	.	C	T	639.77	PASS	AC=1;AF=0.500;AN=2;BaseQRankSum=1.247;ClippingRankSum=0.255;DP=63;FS=2.339;MLEAC=1;MLEAF=0.500;MQ=55.45;MQRankSum=0.853;QD=10.16;ReadPosRankSum=1.159;SOR=0.423	GT:AD:DP:GQ:PL	0/1:42,21:63:99:668,0,1360
NOT_SCAFFOLDED_NGS_utg25799|quiver|pilon	10813	.	A	C	769.77	PASS	AC=1;AF=0.500;AN=2;BaseQRankSum=-0.097;ClippingRankSum=-0.162;DP=66;FS=6.643;MLEAC=1;MLEAF=0.500;MQ=51.72;MQRankSum=-0.461;QD=11.66;ReadPosRankSum=-0.525;SOR=0.255	GT:AD:DP:GQ:PL	0/1:38,28:66:99:798,0,1172
NOT_SCAFFOLDED_NGS_utg25799|quiver|pilon	10834	.	A	C	427.77	PASS	AC=1;AF=0.500;AN=2;BaseQRankSum=0.071;ClippingRankSum=-1.034;DP=66;FS=0.000;MLEAC=1;MLEAF=0.500;MQ=46.76;MQRankSum=1.062;QD=6.48;ReadPosRankSum=0.042;SOR=0.722	GT:AD:DP:GQ:PL	0/1:47,19:66:99:456,0,1585
NOT_SCAFFOLDED_NGS_utg25799|quiver|pilon	10916	.	G	A	94.77	PASS	AC=1;AF=0.500;AN=2;BaseQRankSum=-1.146;ClippingRankSum=-0.297;DP=47;FS=1.565;MLEAC=1;MLEAF=0.500;MQ=40.77;MQRankSum=-1.288;QD=2.02;ReadPosRankSum=0.807;SOR=0.395	GT:AD:DP:GQ:PL	0/1:39,8:47:99:123,0,1438
NOT_SCAFFOLDED_NGS_utg25799|quiver|pilon	10919	.	C	A	357.77	PASS	AC=1;AF=0.500;AN=2;BaseQRankSum=2.991;ClippingRankSum=-0.936;DP=44;FS=8.785;MLEAC=1;MLEAF=0.500;MQ=40.82;MQRankSum=-0.013;QD=8.13;ReadPosRankSum=1.252;SOR=2.461	GT:AD:DP:GQ:PL	0/1:32,12:44:99:386,0,1196
NOT_SCAFFOLDED_NGS_utg25799|quiver|pilon	10982	.	T	C	48.77	LowQual	AC=1;AF=0.500;AN=2;BaseQRankSum=2.014;ClippingRankSum=1.185;DP=19;FS=0.000;MLEAC=1;MLEAF=0.500;MQ=42.68;MQRankSum=0.829;QD=2.57;ReadPosRankSum=-0.474;SOR=0.922	GT:AD:DP:GQ:PL	0/1:15,3:18:77:77,0,577
NOT_SCAFFOLDED_NGS_utg25799|quiver|pilon	11007	.	T	A	216.77	PASS	AC=1;AF=0.500;AN=2;BaseQRankSum=0.722;ClippingRankSum=-0.529;DP=17;FS=2.392;MLEAC=1;MLEAF=0.500;MQ=45.98;MQRankSum=0.241;QD=12.75;ReadPosRankSum=1.395;SOR=0.238	GT:AD:DP:GQ:PL	0/1:9,8:17:99:245,0,295
NOT_SCAFFOLDED_NGS_utg25799|quiver|pilon	11184	.	C	T	307.77	PASS	AC=1;AF=0.500;AN=2;BaseQRankSum=0.735;ClippingRankSum=-0.334;DP=22;FS=0.000;MLEAC=1;MLEAF=0.500;MQ=39.91;MQRankSum=0.401;QD=13.99;ReadPosRankSum=-1.336;SOR=0.412	GT:AD:DP:GQ:PL	0/1:13,9:22:99:336,0,560
NOT_SCAFFOLDED_NGS_utg25799|quiver|pilon	11218	.	C	A	456.77	PASS	AC=1;AF=0.500;AN=2;BaseQRankSum=-2.332;ClippingRankSum=1.465;DP=43;FS=2.205;MLEAC=1;MLEAF=0.500;MQ=47.35;MQRankSum=-2.459;QD=10.62;ReadPosRankSum=0.828;SOR=0.238	GT:AD:DP:GQ:PL	0/1:28,15:43:99:485,0,1071
NOT_SCAFFOLDED_NGS_utg25799|quiver|pilon	11296	.	A	G	304.77	PASS	AC=1;AF=0.500;AN=2;BaseQRankSum=-0.396;ClippingRankSum=-0.032;DP=64;FS=11.097;MLEAC=1;MLEAF=0.500;MQ=53.86;MQRankSum=-3.249;QD=4.76;ReadPosRankSum=2.330;SOR=2.235	GT:AD:DP:GQ:PL	0/1:49,15:64:99:333,0,1612
NOT_SCAFFOLDED_NGS_utg25799|quiver|pilon	11373	.	G	C	79.77	PASS	AC=1;AF=0.500;AN=2;BaseQRankSum=1.598;ClippingRankSum=-0.086;DP=38;FS=19.091;MLEAC=1;MLEAF=0.500;MQ=55.79;MQRankSum=-3.152;QD=2.10;ReadPosRankSum=0.820;SOR=3.593	GT:AD:DP:GQ:PL	0/1:33,5:38:99:108,0,1377
NOT_SCAFFOLDED_NGS_utg25799|quiver|pilon	11376	.	C	G	70.77	PASS	AC=1;AF=0.500;AN=2;BaseQRankSum=1.186;ClippingRankSum=1.268;DP=41;FS=20.267;MLEAC=1;MLEAF=0.500;MQ=56.96;MQRankSum=-3.599;QD=1.73;ReadPosRankSum=0.654;SOR=3.592	GT:AD:DP:GQ:PL	0/1:35,5:40:99:99,0,1458
NOT_SCAFFOLDED_NGS_utg25799|quiver|pilon	11437	.	G	A	43.77	LowQD;LowQual	AC=1;AF=0.500;AN=2;BaseQRankSum=0.582;ClippingRankSum=0.000;DP=51;FS=1.711;MLEAC=1;MLEAF=0.500;MQ=57.88;MQRankSum=-3.654;QD=0.86;ReadPosRankSum=-1.099;SOR=0.992	GT:AD:DP:GQ:PL	0/1:45,5:50:72:72,0,1866
NOT_SCAFFOLDED_NGS_utg25799|quiver|pilon	11445	.	T	G	52.77	LowQD	AC=1;AF=0.500;AN=2;BaseQRankSum=2.087;ClippingRankSum=-0.569;DP=48;FS=0.000;MLEAC=1;MLEAF=0.500;MQ=57.74;MQRankSum=-3.640;QD=1.10;ReadPosRankSum=-0.983;SOR=1.022	GT:AD:DP:GQ:PL	0/1:42,5:47:81:81,0,1777
NOT_SCAFFOLDED_NGS_utg25799|quiver|pilon	11455	.	T	TG	675.73	PASS	AC=1;AF=0.500;AN=2;BaseQRankSum=1.116;ClippingRankSum=0.661;DP=49;FS=6.094;MLEAC=1;MLEAF=0.500;MQ=57.44;MQRankSum=0.228;QD=13.79;ReadPosRankSum=1.528;SOR=0.799	GT:AD:DP:GQ:PL	0/1:28,19:47:99:713,0,1119
NOT_SCAFFOLDED_NGS_utg25799|quiver|pilon	11456	.	T	G	684.77	PASS	AC=1;AF=0.500;AN=2;BaseQRankSum=0.293;ClippingRankSum=-0.466;DP=48;FS=6.094;MLEAC=1;MLEAF=0.500;MQ=57.38;MQRankSum=2.569;QD=14.27;ReadPosRankSum=1.528;SOR=0.799	GT:AD:DP:GQ:PL	0/1:28,19:47:99:713,0,1119
NOT_SCAFFOLDED_NGS_utg25799|quiver|pilon	11520	.	G	C	453.77	PASS	AC=1;AF=0.500;AN=2;BaseQRankSum=0.151;ClippingRankSum=0.189;DP=32;FS=5.121;MLEAC=1;MLEAF=0.500;MQ=57.75;MQRankSum=1.813;QD=14.18;ReadPosRankSum=1.246;SOR=1.428	GT:AD:DP:GQ:PL	0/1:17,15:32:99:482,0,619
NOT_SCAFFOLDED_NGS_utg25799|quiver|pilon	11594	.	C	G	185.77	PASS	AC=1;AF=0.500;AN=2;BaseQRankSum=1.473;ClippingRankSum=1.591;DP=35;FS=1.547;MLEAC=1;MLEAF=0.500;MQ=54.92;MQRankSum=-4.262;QD=5.31;ReadPosRankSum=1.945;SOR=0.404	GT:AD:DP:GQ:PL	0/1:27,8:35:99:214,0,904
NOT_SCAFFOLDED_NGS_utg25799|quiver|pilon	11602	.	C	T	57.77	PASS	AC=1;AF=0.500;AN=2;BaseQRankSum=1.682;ClippingRankSum=-0.577;DP=33;FS=1.945;MLEAC=1;MLEAF=0.500;MQ=52.91;MQRankSum=-2.937;QD=1.75;ReadPosRankSum=1.481;SOR=0.860	GT:AD:DP:GQ:PL	0/1:28,5:33:86:86,0,1108
NOT_SCAFFOLDED_NGS_utg25799|quiver|pilon	12124	.	A	AT	565.73	PASS	AC=1;AF=0.500;AN=2;BaseQRankSum=-0.657;ClippingRankSum=-0.448;DP=39;FS=4.901;MLEAC=1;MLEAF=0.500;MQ=45.53;MQRankSum=2.479;QD=14.51;ReadPosRankSum=1.314;SOR=1.374	GT:AD:DP:GQ:PL	0/1:15,23:38:99:603,0,528
NOT_SCAFFOLDED_NGS_utg25799|quiver|pilon	12127	.	T	TC	441.73	PASS	AC=1;AF=0.500;AN=2;BaseQRankSum=1.062;ClippingRankSum=1.062;DP=40;FS=4.743;MLEAC=1;MLEAF=0.500;MQ=45.42;MQRankSum=-2.850;QD=11.04;ReadPosRankSum=-0.391;SOR=0.477	GT:AD:DP:GQ:PL	0/1:25,15:40:99:479,0,912
NOT_SCAFFOLDED_NGS_utg25799|quiver|pilon	13008	.	G	A	164.77	PASS	AC=1;AF=0.500;AN=2;BaseQRankSum=-1.473;ClippingRankSum=1.120;DP=15;FS=2.187;MLEAC=1;MLEAF=0.500;MQ=52.94;MQRankSum=-3.005;QD=10.98;ReadPosRankSum=0.059;SOR=1.371	GT:AD:DP:GQ:PL	0/1:9,6:15:99:193,0,339
NOT_SCAFFOLDED_NGS_utg25799|quiver|pilon	13103	.	T	C	560.77	PASS	AC=1;AF=0.500;AN=2;BaseQRankSum=2.848;ClippingRankSum=-0.424;DP=52;FS=17.360;MLEAC=1;MLEAF=0.500;MQ=52.35;MQRankSum=-5.864;QD=10.78;ReadPosRankSum=1.468;SOR=2.827	GT:AD:DP:GQ:PL	0/1:33,18:51:99:589,0,947
NOT_SCAFFOLDED_NGS_utg25799|quiver|pilon	13168	.	C	T	1333.77	PASS	AC=1;AF=0.500;AN=2;BaseQRankSum=0.660;ClippingRankSum=-0.327;DP=67;FS=0.000;MLEAC=1;MLEAF=0.500;MQ=55.59;MQRankSum=-0.287;QD=19.91;ReadPosRankSum=3.059;SOR=0.821	GT:AD:DP:GQ:PL	0/1:24,42:66:99:1362,0,687
NOT_SCAFFOLDED_NGS_utg25799|quiver|pilon	13346	.	T	G	328.77	PASS	AC=1;AF=0.500;AN=2;BaseQRankSum=2.354;ClippingRankSum=0.462;DP=30;FS=6.772;MLEAC=1;MLEAF=0.500;MQ=53.80;MQRankSum=-4.421;QD=10.96;ReadPosRankSum=0.858;SOR=2.215	GT:AD:DP:GQ:PL	0/1:20,10:30:99:357,0,1100
NOT_SCAFFOLDED_NGS_utg25799|quiver|pilon	13352	.	A	G	331.77	PASS	AC=1;AF=0.500;AN=2;BaseQRankSum=2.662;ClippingRankSum=0.946;DP=30;FS=6.772;MLEAC=1;MLEAF=0.500;MQ=53.39;MQRankSum=-4.421;QD=11.06;ReadPosRankSum=1.254;SOR=2.215	GT:AD:DP:GQ:PL	0/1:20,10:30:99:360,0,1067
NOT_SCAFFOLDED_NGS_utg25799|quiver|pilon	13379	.	C	T	202.77	PASS	AC=1;AF=0.500;AN=2;BaseQRankSum=0.643;ClippingRankSum=-0.521;DP=24;FS=11.781;MLEAC=1;MLEAF=0.500;MQ=51.29;MQRankSum=-3.521;QD=8.45;ReadPosRankSum=0.092;SOR=3.521	GT:AD:DP:GQ:PL	0/1:16,8:24:99:231,0,504
NOT_SCAFFOLDED_NGS_utg25799|quiver|pilon	14638	.	G	A	465.77	PASS	AC=1;AF=0.500;AN=2;BaseQRankSum=-1.627;ClippingRankSum=-0.708;DP=43;FS=1.217;MLEAC=1;MLEAF=0.500;MQ=44.76;MQRankSum=-1.478;QD=10.83;ReadPosRankSum=2.298;SOR=1.061	GT:AD:DP:GQ:PL	0/1:26,17:43:99:494,0,893
NOT_SCAFFOLDED_NGS_utg25799|quiver|pilon	14771	.	G	A	373.77	PASS	AC=1;AF=0.500;AN=2;BaseQRankSum=1.284;ClippingRankSum=0.576;DP=47;FS=5.274;MLEAC=1;MLEAF=0.500;MQ=60.00;MQRankSum=-0.133;QD=7.95;ReadPosRankSum=1.107;SOR=1.755	GT:AD:DP:GQ:PL	0/1:28,12:40:99:402,0,982
NOT_SCAFFOLDED_NGS_utg25799|quiver|pilon	17741	.	C	T	37.77	LowQual	AC=1;AF=0.500;AN=2;BaseQRankSum=0.198;ClippingRankSum=1.495;DP=7;FS=0.000;MLEAC=1;MLEAF=0.500;MQ=40.00;MQRankSum=0.922;QD=5.40;ReadPosRankSum=-0.922;SOR=0.892	GT:AD:DP:GQ:PL	0/1:5,2:7:66:66,0,197
NOT_SCAFFOLDED_NGS_utg25799|quiver|pilon	17852	.	T	A	183.77	PASS	AC=1;AF=0.500;AN=2;BaseQRankSum=-2.438;ClippingRankSum=-1.153;DP=34;FS=1.602;MLEAC=1;MLEAF=0.500;MQ=48.77;MQRankSum=-1.606;QD=5.40;ReadPosRankSum=1.304;SOR=0.327	GT:AD:DP:GQ:PL	0/1:24,10:34:99:212,0,853
NOT_SCAFFOLDED_NGS_utg25799|quiver|pilon	22430	.	A	T	150.84	PASS	AC=2;AF=1.00;AN=2;DP=6;FS=0.000;MLEAC=2;MLEAF=1.00;MQ=43.41;QD=25.14;SOR=1.329	GT:AD:DP:GQ:PL	1/1:0,6:6:18:179,18,0
NOT_SCAFFOLDED_NGS_utg25799|quiver|pilon	23678	.	G	A	145.77	PASS	AC=1;AF=0.500;AN=2;BaseQRankSum=-2.166;ClippingRankSum=-0.045;DP=47;FS=0.000;MLEAC=1;MLEAF=0.500;MQ=45.47;MQRankSum=-2.495;QD=3.10;ReadPosRankSum=1.210;SOR=0.829	GT:AD:DP:GQ:PL	0/1:40,7:47:99:174,0,2145
NOT_SCAFFOLDED_NGS_utg25799|quiver|pilon	23679	.	C	A	145.77	PASS	AC=1;AF=0.500;AN=2;BaseQRankSum=-2.286;ClippingRankSum=0.642;DP=47;FS=0.000;MLEAC=1;MLEAF=0.500;MQ=45.47;MQRankSum=-2.704;QD=3.10;ReadPosRankSum=1.479;SOR=0.829	GT:AD:DP:GQ:PL	0/1:40,7:47:99:174,0,2145
NOT_SCAFFOLDED_NGS_utg25799|quiver|pilon	24256	.	G	GA	285.75	PASS	AC=2;AF=1.00;AN=2;DP=8;FS=0.000;MLEAC=2;MLEAF=1.00;MQ=37.13;QD=31.26;SOR=2.833	GT:AD:DP:GQ:PL	1/1:0,8:8:24:323,24,0
NOT_SCAFFOLDED_NGS_utg25799|quiver|pilon	24274	.	GT	G	299.74	PASS	AC=2;AF=1.00;AN=2;DP=9;FS=0.000;MLEAC=2;MLEAF=1.00;MQ=37.46;QD=33.30;SOR=3.056	GT:AD:DP:GQ:PL	1/1:0,9:9:27:337,27,0
NOT_SCAFFOLDED_NGS_utg25799|quiver|pilon	24727	.	G	T	169.77	PASS	AC=1;AF=0.500;AN=2;BaseQRankSum=-0.922;ClippingRankSum=-0.198;DP=7;FS=13.222;MLEAC=1;MLEAF=0.500;MQ=45.25;MQRankSum=0.198;QD=24.25;ReadPosRankSum=0.922;SOR=3.587	GT:AD:DP:GQ:PL	0/1:2,5:7:66:198,0,66
NOT_SCAFFOLDED_NGS_utg25799|quiver|pilon	24822	.	C	A	100.77	PASS	AC=1;AF=0.500;AN=2;BaseQRankSum=1.246;ClippingRankSum=0.311;DP=14;FS=0.000;MLEAC=1;MLEAF=0.500;MQ=40.07;MQRankSum=0.156;QD=7.20;ReadPosRankSum=1.868;SOR=1.426	GT:AD:DP:GQ:PL	0/1:11,3:14:99:129,0,405
NOT_SCAFFOLDED_NGS_utg25799|quiver|pilon	24847	.	C	T	120.77	PASS	AC=1;AF=0.500;AN=2;BaseQRankSum=-0.061;ClippingRankSum=-0.667;DP=16;FS=2.622;MLEAC=1;MLEAF=0.500;MQ=40.06;MQRankSum=-0.667;QD=7.55;ReadPosRankSum=1.152;SOR=0.148	GT:AD:DP:GQ:PL	0/1:12,4:16:99:149,0,428
NOT_SCAFFOLDED_NGS_utg25799|quiver|pilon	24920	.	A	T	205.77	PASS	AC=1;AF=0.500;AN=2;BaseQRankSum=0.572;ClippingRankSum=-0.572;DP=8;FS=0.000;MLEAC=1;MLEAF=0.500;MQ=40.00;MQRankSum=1.067;QD=25.72;ReadPosRankSum=0.000;SOR=1.863	GT:AD:DP:GQ:PL	0/1:2,6:8:59:234,0,59
NOT_SCAFFOLDED_NGS_utg7688|quiver|pilon	276	.	C	A	174.77	PASS	AC=1;AF=0.500;AN=2;BaseQRankSum=-0.467;ClippingRankSum=-0.934;DP=66;FS=31.205;MLEAC=1;MLEAF=0.500;MQ=57.65;MQRankSum=-4.802;QD=2.65;ReadPosRankSum=1.831;SOR=4.610	GT:AD:DP:GQ:PL	0/1:57,9:66:99:203,0,2339
NOT_SCAFFOLDED_NGS_utg7688|quiver|pilon	283	.	A	T	186.77	PASS	AC=1;AF=0.500;AN=2;BaseQRankSum=2.166;ClippingRankSum=-0.783;DP=61;FS=30.835;MLEAC=1;MLEAF=0.500;MQ=57.46;MQRankSum=-4.769;QD=3.06;ReadPosRankSum=1.820;SOR=4.610	GT:AD:DP:GQ:PL	0/1:52,9:61:99:215,0,2218
NOT_SCAFFOLDED_NGS_utg7688|quiver|pilon	299	.	TCGCTC	T	174.73	PASS	AC=1;AF=0.500;AN=2;BaseQRankSum=1.779;ClippingRankSum=-0.336;DP=61;FS=26.586;MLEAC=1;MLEAF=0.500;MQ=57.46;MQRankSum=-4.769;QD=2.86;ReadPosRankSum=-1.221;SOR=4.612	GT:AD:DP:GQ:PL	0/1:52,9:61:99:212,0,2282
NOT_SCAFFOLDED_NGS_utg7688|quiver|pilon	471	.	C	T	1158.77	PASS	AC=1;AF=0.500;AN=2;BaseQRankSum=-1.868;ClippingRankSum=-0.261;DP=66;FS=0.000;MLEAC=1;MLEAF=0.500;MQ=60.00;MQRankSum=-0.676;QD=17.56;ReadPosRankSum=1.654;SOR=0.743	GT:AD:DP:GQ:PL	0/1:26,39:65:99:1187,0,774
NOT_SCAFFOLDED_NGS_utg7688|quiver|pilon	583	.	C	T	1036.77	PASS	AC=1;AF=0.500;AN=2;BaseQRankSum=-0.956;ClippingRankSum=0.013;DP=66;FS=10.877;MLEAC=1;MLEAF=0.500;MQ=57.70;MQRankSum=-1.111;QD=15.71;ReadPosRankSum=2.054;SOR=0.802	GT:AD:DP:GQ:PL	0/1:37,29:66:99:1065,0,3230
NOT_SCAFFOLDED_NGS_utg7688|quiver|pilon	600	.	C	T	833.77	PASS	AC=1;AF=0.500;AN=2;BaseQRankSum=0.522;ClippingRankSum=0.669;DP=62;FS=14.835;MLEAC=1;MLEAF=0.500;MQ=57.55;MQRankSum=-1.214;QD=13.45;ReadPosRankSum=2.935;SOR=0.771	GT:AD:DP:GQ:PL	0/1:40,22:62:99:862,0,3599
NOT_SCAFFOLDED_NGS_utg7688|quiver|pilon	619	.	T	C	640.77	PASS	AC=1;AF=0.500;AN=2;BaseQRankSum=-0.010;ClippingRankSum=-0.400;DP=49;FS=29.177;MLEAC=1;MLEAF=0.500;MQ=54.64;MQRankSum=-3.581;QD=13.08;ReadPosRankSum=-0.790;SOR=2.346	GT:AD:DP:GQ:PL	0/1:30,19:49:99:669,0,2796
NOT_SCAFFOLDED_NGS_utg7688|quiver|pilon	2859	.	C	T	71.77	PASS	AC=1;AF=0.500;AN=2;BaseQRankSum=-2.001;ClippingRankSum=2.001;DP=17;FS=5.825;MLEAC=1;MLEAF=0.500;MQ=56.04;MQRankSum=-1.637;QD=4.22;ReadPosRankSum=-1.758;SOR=1.461	GT:AD:DP:GQ:PL	0/1:12,4:16:99:100,0,431
NOT_SCAFFOLDED_NGS_utg7688|quiver|pilon	2882	.	T	A	142.77	PASS	AC=1;AF=0.500;AN=2;BaseQRankSum=-0.332;ClippingRankSum=-0.553;DP=23;FS=7.908;MLEAC=1;MLEAF=0.500;MQ=55.44;MQRankSum=-3.281;QD=6.21;ReadPosRankSum=0.848;SOR=2.266	GT:AD:DP:GQ:PL	0/1:16,6:22:99:171,0,505
NOT_SCAFFOLDED_NGS_utg7688|quiver|pilon	2930	.	T	G	106.77	PASS	AC=1;AF=0.500;AN=2;BaseQRankSum=2.472;ClippingRankSum=-2.212;DP=27;FS=12.784;MLEAC=1;MLEAF=0.500;MQ=56.13;MQRankSum=-2.928;QD=3.95;ReadPosRankSum=-1.236;SOR=3.607	GT:AD:DP:GQ:PL	0/1:21,5:26:99:135,0,634
NOT_SCAFFOLDED_NGS_utg7688|quiver|pilon	3445	.	G	T	257.77	PASS	AC=1;AF=0.500;AN=2;BaseQRankSum=-0.429;ClippingRankSum=-1.418;DP=24;FS=13.693;MLEAC=1;MLEAF=0.500;MQ=51.44;MQRankSum=-3.330;QD=10.74;ReadPosRankSum=2.275;SOR=2.231	GT:AD:DP:GQ:PL	0/1:12,10:22:99:286,0,406
NOT_SCAFFOLDED_NGS_utg7688|quiver|pilon	3520	.	TTA	T	349.73	PASS	AC=1;AF=0.500;AN=2;BaseQRankSum=0.523;ClippingRankSum=1.016;DP=26;FS=6.701;MLEAC=1;MLEAF=0.500;MQ=51.00;MQRankSum=-3.047;QD=13.45;ReadPosRankSum=-2.246;SOR=1.727	GT:AD:DP:GQ:PL	0/1:12,11:23:99:387,0,521
NOT_SCAFFOLDED_NGS_utg7688|quiver|pilon	3534	.	T	G	292.77	PASS	AC=1;AF=0.500;AN=2;BaseQRankSum=1.147;ClippingRankSum=-0.031;DP=25;FS=10.443;MLEAC=1;MLEAF=0.500;MQ=50.61;MQRankSum=-3.504;QD=11.71;ReadPosRankSum=-2.264;SOR=2.245	GT:AD:DP:GQ:PL	0/1:13,10:23:99:321,0,450
NOT_SCAFFOLDED_NGS_utg7688|quiver|pilon	48550	.	A	C	87.77	PASS	AC=1;AF=0.500;AN=2;BaseQRankSum=0.670;ClippingRankSum=-0.287;DP=25;FS=2.430;MLEAC=1;MLEAF=0.500;MQ=56.48;MQRankSum=0.478;QD=3.51;ReadPosRankSum=1.626;SOR=1.034	GT:AD:DP:GQ:PL	0/1:19,3:22:99:116,0,761
NOT_SCAFFOLDED_NGS_utg7688|quiver|pilon	48558	.	G	A	84.77	PASS	AC=1;AF=0.500;AN=2;BaseQRankSum=-0.284;ClippingRankSum=-0.355;DP=27;FS=0.000;MLEAC=1;MLEAF=0.500;MQ=55.75;MQRankSum=-1.706;QD=3.14;ReadPosRankSum=0.569;SOR=0.693	GT:AD:DP:GQ:PL	0/1:19,5:24:99:113,0,810
NOT_SCAFFOLDED_NGS_utg7688|quiver|pilon	48599	.	A	T	37.77	LowQual	AC=1;AF=0.500;AN=2;BaseQRankSum=-1.689;ClippingRankSum=0.137;DP=25;FS=0.000;MLEAC=1;MLEAF=0.500;MQ=57.39;MQRankSum=0.320;QD=1.51;ReadPosRankSum=1.050;SOR=0.941	GT:AD:DP:GQ:PL	0/1:20,3:23:66:66,0,822
NOT_SCAFFOLDED_NGS_utg7688|quiver|pilon	48606	.	C	T	40.77	LowQual	AC=1;AF=0.500;AN=2;BaseQRankSum=-0.670;ClippingRankSum=-0.478;DP=24;FS=0.000;MLEAC=1;MLEAF=0.500;MQ=57.28;MQRankSum=-0.191;QD=1.70;ReadPosRankSum=0.096;SOR=1.051	GT:AD:DP:GQ:PL	0/1:19,3:22:69:69,0,789
NOT_SCAFFOLDED_NGS_utg7688|quiver|pilon	49040	.	G	A	34.77	LowQD;LowQual;SnpCluster	AC=1;AF=0.500;AN=2;BaseQRankSum=-1.148;ClippingRankSum=0.191;DP=24;FS=2.643;MLEAC=1;MLEAF=0.500;MQ=58.17;MQRankSum=-0.574;QD=1.45;ReadPosRankSum=0.096;SOR=0.966	GT:AD:DP:GQ:PL	0/1:19,3:22:63:63,0,1360
NOT_SCAFFOLDED_NGS_utg7688|quiver|pilon	49046	.	T	A	34.77	LowQD;LowQual;SnpCluster	AC=1;AF=0.500;AN=2;BaseQRankSum=-1.598;ClippingRankSum=1.050;DP=25;FS=2.521;MLEAC=1;MLEAF=0.500;MQ=58.24;MQRankSum=-0.046;QD=1.39;ReadPosRankSum=0.593;SOR=1.004	GT:AD:DP:GQ:PL	0/1:20,3:23:63:63,0,1360
NOT_SCAFFOLDED_NGS_utg7688|quiver|pilon	49048	.	G	C	37.77	LowQual;SnpCluster	AC=1;AF=0.500;AN=2;BaseQRankSum=-0.287;ClippingRankSum=-0.191;DP=24;FS=2.643;MLEAC=1;MLEAF=0.500;MQ=58.17;MQRankSum=0.000;QD=1.57;ReadPosRankSum=1.531;SOR=0.966	GT:AD:DP:GQ:PL	0/1:19,3:22:66:66,0,1338
NOT_SCAFFOLDED_NGS_utg7688|quiver|pilon	100285	.	GAT	G	102.73	PASS	AC=1;AF=0.500;AN=2;BaseQRankSum=1.067;ClippingRankSum=0.400;DP=18;FS=0.000;MLEAC=1;MLEAF=0.500;MQ=60.00;MQRankSum=-0.267;QD=5.71;ReadPosRankSum=-0.267;SOR=0.905	GT:AD:DP:GQ:PL	0/1:9,5:14:99:140,0,263
NOT_SCAFFOLDED_NGS_utg7688|quiver|pilon	106171	.	T	C	35.77	LowQual	AC=1;AF=0.500;AN=2;BaseQRankSum=2.205;ClippingRankSum=0.315;DP=17;FS=2.884;MLEAC=1;MLEAF=0.500;MQ=37.14;MQRankSum=-2.079;QD=2.10;ReadPosRankSum=-1.071;SOR=1.911	GT:AD:DP:GQ:PL	0/1:14,3:17:64:64,0,459
NOT_SCAFFOLDED_NGS_utg7688|quiver|pilon	106255	.	C	T	32.77	LowQual	AC=1;AF=0.500;AN=2;BaseQRankSum=-0.237;ClippingRankSum=-0.474;DP=18;FS=2.823;MLEAC=1;MLEAF=0.500;MQ=38.48;MQRankSum=-1.777;QD=1.82;ReadPosRankSum=-0.118;SOR=1.751	GT:AD:DP:GQ:PL	0/1:15,3:18:61:61,0,568
NOT_SCAFFOLDED_NGS_utg878|quiver|pilon	6437	.	GA	G	67	LowCoverage	AC=2;AF=1.00;AN=2;DP=4;FS=0.000;MLEAC=2;MLEAF=1.00;MQ=50.99;QD=16.75;SOR=1.609	GT:AD:DP:GQ:PL	1/1:0,4:4:12:104,12,0
NOT_SCAFFOLDED_NGS_utg878|quiver|pilon	10196	.	G	GT	41.25	LowQual	AC=2;AF=1.00;AN=2;DP=5;FS=0.000;MLEAC=2;MLEAF=1.00;MQ=60.00;QD=8.25;SOR=2.833	GT:AD:DP:GQ:PL	1/1:0,3:3:9:78,9,0
NOT_SCAFFOLDED_NGS_utg18807|quiver|pilon	4965	.	C	T	346.77	PASS	AC=2;AF=1.00;AN=2;DP=12;FS=0.000;MLEAC=2;MLEAF=1.00;MQ=38.51;QD=28.90;SOR=2.494	GT:AD:DP:GQ:PL	1/1:0,11:11:33:375,33,0
NOT_SCAFFOLDED_NGS_utg18807|quiver|pilon	4979	.	A	AT	321.75	SnpCluster	AC=2;AF=1.00;AN=2;DP=13;FS=0.000;MLEAC=2;MLEAF=1.00;MQ=40.57;QD=24.75;SOR=1.609	GT:AD:DP:GQ:PL	1/1:0,7:7:24:359,24,0
NOT_SCAFFOLDED_NGS_utg18807|quiver|pilon	4980	.	C	T	330.78	SnpCluster	AC=2;AF=1.00;AN=2;DP=9;FS=0.000;MLEAC=2;MLEAF=1.00;MQ=41.33;QD=29.67;SOR=1.609	GT:AD:DP:GQ:PL	1/1:0,7:7:24:359,24,0
NOT_SCAFFOLDED_NGS_utg18807|quiver|pilon	4986	.	A	G	330.78	SnpCluster	AC=2;AF=1.00;AN=2;DP=10;FS=0.000;MLEAC=2;MLEAF=1.00;MQ=43.56;QD=33.08;SOR=1.863	GT:AD:DP:GQ:PL	1/1:0,8:8:24:359,24,0
NOT_SCAFFOLDED_NGS_utg18807|quiver|pilon	5110	.	A	G	196.90	PASS	AC=2;AF=1.00;AN=2;DP=5;FS=0.000;MLEAC=2;MLEAF=1.00;MQ=38.81;QD=28.87;SOR=3.611	GT:AD:DP:GQ:PL	1/1:0,5:5:15:225,15,0
NOT_SCAFFOLDED_NGS_utg18807|quiver|pilon	5114	.	T	A	196.90	PASS	AC=2;AF=1.00;AN=2;DP=5;FS=0.000;MLEAC=2;MLEAF=1.00;MQ=38.81;QD=26.98;SOR=3.611	GT:AD:DP:GQ:PL	1/1:0,5:5:15:225,15,0
NOT_SCAFFOLDED_NGS_utg18807|quiver|pilon	5124	.	C	T	196.90	PASS	AC=2;AF=1.00;AN=2;DP=5;FS=0.000;MLEAC=2;MLEAF=1.00;MQ=38.81;QD=26.83;SOR=3.611	GT:AD:DP:GQ:PL	1/1:0,5:5:15:225,15,0
NOT_SCAFFOLDED_NGS_utg18807|quiver|pilon	5150	.	G	C	62.74	LowCoverage;SnpCluster	AC=2;AF=1.00;AN=2;DP=2;FS=0.000;MLEAC=2;MLEAF=1.00;MQ=39.01;QD=31.37;SOR=2.303	GT:AD:DP:GQ:PL	1/1:0,2:2:6:90,6,0
NOT_SCAFFOLDED_NGS_utg18807|quiver|pilon	5154	.	A	G	62.74	LowCoverage;SnpCluster	AC=2;AF=1.00;AN=2;DP=2;FS=0.000;MLEAC=2;MLEAF=1.00;MQ=39.01;QD=31.37;SOR=2.303	GT:AD:DP:GQ:PL	1/1:0,2:2:6:90,6,0
NOT_SCAFFOLDED_NGS_utg18807|quiver|pilon	5159	.	C	T	62.74	LowCoverage;SnpCluster	AC=2;AF=1.00;AN=2;DP=2;FS=0.000;MLEAC=2;MLEAF=1.00;MQ=39.01;QD=31.37;SOR=2.303	GT:AD:DP:GQ:PL	1/1:0,2:2:6:90,6,0
NOT_SCAFFOLDED_NGS_utg18807|quiver|pilon	5744	.	T	C	62.74	LowCoverage;SnpCluster	AC=2;AF=1.00;AN=2;DP=2;FS=0.000;MLEAC=2;MLEAF=1.00;MQ=40.00;QD=31.37;SOR=2.303	GT:AD:DP:GQ:PL	1/1:0,2:2:6:90,6,0
NOT_SCAFFOLDED_NGS_utg18807|quiver|pilon	5746	.	G	A	62.74	LowCoverage;SnpCluster	AC=2;AF=1.00;AN=2;DP=2;FS=0.000;MLEAC=2;MLEAF=1.00;MQ=40.00;QD=31.37;SOR=2.303	GT:AD:DP:GQ:PL	1/1:0,2:2:6:90,6,0
NOT_SCAFFOLDED_NGS_utg18807|quiver|pilon	5752	.	G	C	62.74	LowCoverage;SnpCluster	AC=2;AF=1.00;AN=2;DP=2;FS=0.000;MLEAC=2;MLEAF=1.00;MQ=40.00;QD=31.37;SOR=2.303	GT:AD:DP:GQ:PL	1/1:0,2:2:6:90,6,0
NOT_SCAFFOLDED_NGS_utg18807|quiver|pilon	5753	.	G	A	62.74	LowCoverage;SnpCluster	AC=2;AF=1.00;AN=2;DP=2;FS=0.000;MLEAC=2;MLEAF=1.00;MQ=40.00;QD=31.37;SOR=2.303	GT:AD:DP:GQ:PL	1/1:0,2:2:6:90,6,0
NOT_SCAFFOLDED_NGS_utg18807|quiver|pilon	5812	.	A	C	152.03	LowCoverage	AC=2;AF=1.00;AN=2;DP=4;FS=0.000;MLEAC=2;MLEAF=1.00;MQ=40.00;QD=25.95;SOR=3.258	GT:AD:DP:GQ:PL	1/1:0,4:4:12:180,12,0
NOT_SCAFFOLDED_NGS_utg18807|quiver|pilon	5819	.	T	C	152.03	LowCoverage	AC=2;AF=1.00;AN=2;DP=4;FS=0.000;MLEAC=2;MLEAF=1.00;MQ=40.00;QD=26.81;SOR=3.258	GT:AD:DP:GQ:PL	1/1:0,4:4:12:180,12,0
NOT_SCAFFOLDED_NGS_utg18807|quiver|pilon	5837	.	C	CT	98.25	LowCoverage	AC=2;AF=1.00;AN=2;DP=3;FS=0.000;MLEAC=2;MLEAF=1.00;MQ=40.00;QD=32.75;SOR=2.833	GT:AD:DP:GQ:PL	1/1:0,3:3:9:135,9,0
NOT_SCAFFOLDED_NGS_utg18807|quiver|pilon	6445	.	G	A	449.77	PASS	AC=2;AF=1.00;AN=2;DP=12;FS=0.000;MLEAC=2;MLEAF=1.00;MQ=55.89;QD=34.35;SOR=1.445	GT:AD:DP:GQ:PL	1/1:0,12:12:36:478,36,0
NOT_SCAFFOLDED_NGS_utg18807|quiver|pilon	6598	.	T	A	151.90	PASS	AC=2;AF=1.00;AN=2;DP=5;FS=0.000;MLEAC=2;MLEAF=1.00;MQ=48.86;QD=30.38;SOR=1.981	GT:AD:DP:GQ:PL	1/1:0,5:5:15:180,15,0
NOT_SCAFFOLDED_NGS_utg18807|quiver|pilon	6689	.	T	C	103.28	LowCoverage	AC=2;AF=1.00;AN=2;DP=3;FS=0.000;MLEAC=2;MLEAF=1.00;MQ=55.73;QD=34.43;SOR=2.833	GT:AD:DP:GQ:PL	1/1:0,3:3:9:131,9,0
NOT_SCAFFOLDED_NGS_utg18807|quiver|pilon	13116	.	G	A	180.77	PASS	AC=1;AF=0.500;AN=2;BaseQRankSum=-1.097;ClippingRankSum=-0.194;DP=14;FS=3.256;MLEAC=1;MLEAF=0.500;MQ=38.95;MQRankSum=-0.323;QD=12.91;ReadPosRankSum=-0.452;SOR=2.303	GT:AD:DP:GQ:PL	0/1:8,6:14:99:209,0,290
NOT_SCAFFOLDED_NGS_utg18807|quiver|pilon	13325	.	G	C	210.77	PASS	AC=1;AF=0.500;AN=2;BaseQRankSum=-0.572;ClippingRankSum=0.572;DP=8;FS=0.000;MLEAC=1;MLEAF=0.500;MQ=40.00;MQRankSum=0.000;QD=26.35;ReadPosRankSum=1.067;SOR=1.863	GT:AD:DP:GQ:PL	0/1:2,6:8:63:239,0,63
NOT_SCAFFOLDED_NGS_utg18807|quiver|pilon	13376	.	C	CG	204.80	PASS	AC=2;AF=1.00;AN=2;DP=6;FS=0.000;MLEAC=2;MLEAF=1.00;MQ=34.23;QD=34.13;SOR=3.912	GT:AD:DP:GQ:PL	1/1:0,6:6:18:242,18,0
NOT_SCAFFOLDED_NGS_utg18807|quiver|pilon	13560	.	A	G	86.77	PASS	AC=1;AF=0.500;AN=2;BaseQRankSum=0.498;ClippingRankSum=-0.387;DP=41;FS=8.078;MLEAC=1;MLEAF=0.500;MQ=38.92;MQRankSum=-0.424;QD=2.12;ReadPosRankSum=1.088;SOR=2.733	GT:AD:DP:GQ:PL	0/1:35,6:41:99:115,0,1356
NOT_SCAFFOLDED_NGS_utg18807|quiver|pilon	13567	.	C	T	348.77	PASS	AC=1;AF=0.500;AN=2;BaseQRankSum=1.232;ClippingRankSum=0.474;DP=43;FS=1.427;MLEAC=1;MLEAF=0.500;MQ=38.60;MQRankSum=1.611;QD=8.11;ReadPosRankSum=1.367;SOR=1.112	GT:AD:DP:GQ:PL	0/1:31,12:43:99:377,0,1108
NOT_SCAFFOLDED_NGS_utg18807|quiver|pilon	14288	.	AACCTTACAAATGCAGTGAATGTGAAAAATGCTTTTGAAAAAACATTCTGGTATTCATCAGAGAATTCATACAGGAGAGAG	A	55.73	PASS	AC=1;AF=0.500;AN=2;BaseQRankSum=0.183;ClippingRankSum=-0.507;DP=34;FS=6.425;MLEAC=1;MLEAF=0.500;MQ=41.97;MQRankSum=-2.091;QD=1.64;ReadPosRankSum=-0.751;SOR=0.939	GT:AD:DP:GQ:PL	0/1:26,8:34:93:93,0,1021
NOT_SCAFFOLDED_NGS_utg18807|quiver|pilon	15949	.	C	T	94.77	PASS	AC=1;AF=0.500;AN=2;BaseQRankSum=1.395;ClippingRankSum=0.303;DP=16;FS=6.117;MLEAC=1;MLEAF=0.500;MQ=36.87;MQRankSum=2.001;QD=5.92;ReadPosRankSum=0.910;SOR=2.712	GT:AD:DP:GQ:PL	0/1:12,4:16:99:123,0,362
NOT_SCAFFOLDED_NGS_utg18807|quiver|pilon	17830	.	G	A	74.77	PASS	AC=1;AF=0.500;AN=2;BaseQRankSum=-0.988;ClippingRankSum=-0.988;DP=6;FS=0.000;MLEAC=1;MLEAF=0.500;MQ=40.00;MQRankSum=0.406;QD=12.46;ReadPosRankSum=1.537;SOR=0.693	GT:AD:DP:GQ:PL	0/1:3,3:6:99:103,0,112
NOT_SCAFFOLDED_NGS_utg18807|quiver|pilon	17917	.	C	T	81.77	PASS	AC=1;AF=0.500;AN=2;BaseQRankSum=0.406;ClippingRankSum=0.988;DP=6;FS=0.000;MLEAC=1;MLEAF=0.500;MQ=39.36;MQRankSum=0.406;QD=13.63;ReadPosRankSum=-0.406;SOR=0.693	GT:AD:DP:GQ:PL	0/1:3,3:6:99:110,0,113
NOT_SCAFFOLDED_NGS_utg18807|quiver|pilon	21650	.	G	GT	60.25	PASS	AC=2;AF=1.00;AN=2;DP=6;FS=0.000;MLEAC=2;MLEAF=1.00;MQ=39.84;QD=10.04;SOR=1.179	GT:AD:DP:GQ:PL	1/1:0,3:3:9:97,9,0
NOT_SCAFFOLDED_NGS_utg18807|quiver|pilon	24075	.	T	TG	125	LowCoverage	AC=2;AF=1.00;AN=2;DP=4;FS=0.000;MLEAC=2;MLEAF=1.00;MQ=33.17;QD=31.25;SOR=3.258	GT:AD:DP:GQ:PL	1/1:0,4:4:12:162,12,0
NOT_SCAFFOLDED_NGS_utg19005|quiver|pilon	8790	.	A	AC	55.25	LowCoverage	AC=2;AF=1.00;AN=2;DP=3;FS=0.000;MLEAC=2;MLEAF=1.00;MQ=51.00;QD=18.42;SOR=2.833	GT:AD:DP:GQ:PL	1/1:0,3:3:9:92,9,0
NOT_SCAFFOLDED_NGS_utg32646|quiver|pilon	7088	.	T	C	298.77	PASS	AC=1;AF=0.500;AN=2;BaseQRankSum=-0.059;ClippingRankSum=-0.059;DP=15;FS=6.286;MLEAC=1;MLEAF=0.500;MQ=36.29;MQRankSum=0.884;QD=19.92;ReadPosRankSum=1.473;SOR=3.056	GT:AD:DP:GQ:PL	0/1:6,9:15:99:327,0,152
NOT_SCAFFOLDED_NGS_utg32646|quiver|pilon	23363	.	G	A	313.77	PASS	AC=1;AF=0.500;AN=2;BaseQRankSum=0.589;ClippingRankSum=0.074;DP=34;FS=2.717;MLEAC=1;MLEAF=0.500;MQ=39.32;MQRankSum=-2.246;QD=9.23;ReadPosRankSum=1.362;SOR=1.828	GT:AD:DP:GQ:PL	0/1:23,11:34:99:342,0,763
NOT_SCAFFOLDED_NGS_utg32646|quiver|pilon	24278	.	C	T	148.77	PASS	AC=1;AF=0.500;AN=2;BaseQRankSum=-0.935;ClippingRankSum=0.609;DP=45;FS=0.000;MLEAC=1;MLEAF=0.500;MQ=36.31;MQRankSum=0.193;QD=3.31;ReadPosRankSum=0.074;SOR=1.012	GT:AD:DP:GQ:PL	0/1:37,8:45:99:177,0,1310
NOT_SCAFFOLDED_NGS_utg32646|quiver|pilon	26743	.	C	T	81.77	LowQD	AC=1;AF=0.500;AN=2;BaseQRankSum=1.150;ClippingRankSum=-0.029;DP=67;FS=0.000;MLEAC=1;MLEAF=0.500;MQ=43.59;MQRankSum=-2.504;QD=1.22;ReadPosRankSum=-0.010;SOR=0.666	GT:AD:DP:GQ:PL	0/1:59,8:67:99:110,0,2040
NOT_SCAFFOLDED_NGS_utg4787|quiver|pilon	545	.	G	GT	72.73	PASS	AC=1;AF=0.500;AN=2;BaseQRankSum=-1.620;ClippingRankSum=0.386;DP=15;FS=0.000;MLEAC=1;MLEAF=0.500;MQ=34.92;MQRankSum=-1.466;QD=4.85;ReadPosRankSum=-1.312;SOR=0.283	GT:AD:DP:GQ:PL	0/1:9,4:13:99:110,0,298
NOT_SCAFFOLDED_NGS_utg4787|quiver|pilon	729	.	T	A	127.77	PASS	AC=1;AF=0.500;AN=2;BaseQRankSum=-1.671;ClippingRankSum=-0.916;DP=26;FS=6.622;MLEAC=1;MLEAF=0.500;MQ=30.50;MQRankSum=-2.371;QD=4.91;ReadPosRankSum=-0.485;SOR=1.225	GT:AD:DP:GQ:PL	0/1:17,9:26:99:156,0,456
NOT_SCAFFOLDED_NGS_utg4787|quiver|pilon	28883	.	T	TCTTC	55.75	PASS	AC=1;AF=0.500;AN=2;BaseQRankSum=-0.736;ClippingRankSum=0.736;DP=22;FS=0.000;MLEAC=1;MLEAF=0.500;MQ=57.60;MQRankSum=0.736;QD=2.53;ReadPosRankSum=0.736;SOR=0.368	GT:AD:DP:GQ:PL	0/1:1,5:6:23:93,0,23
NOT_SCAFFOLDED_NGS_utg27995|quiver|pilon	21520	.	G	GT	32.50	LowQual	AC=2;AF=1.00;AN=2;BaseQRankSum=0.727;ClippingRankSum=0.727;DP=6;FS=0.000;MLEAC=2;MLEAF=1.00;MQ=60.00;MQRankSum=0.727;QD=5.42;ReadPosRankSum=0.727;SOR=1.609	GT:AD:DP:GQ:PL	1/1:1,3:4:3:68,3,0
NOT_SCAFFOLDED_NGS_utg27995|quiver|pilon	22026	.	T	TAC	344.73	PASS	AC=1;AF=0.500;AN=2;BaseQRankSum=-1.050;ClippingRankSum=-1.050;DP=29;FS=0.000;MLEAC=1;MLEAF=0.500;MQ=57.99;MQRankSum=0.250;QD=11.89;ReadPosRankSum=1.350;SOR=1.179	GT:AD:DP:GQ:PL	0/1:4,18:22:36:382,0,36
NOT_SCAFFOLDED_NGS_utg27995|quiver|pilon	22086	.	GGA	G	56.73	PASS	AC=1;AF=0.500;AN=2;BaseQRankSum=1.799;ClippingRankSum=-0.242;DP=37;FS=2.570;MLEAC=1;MLEAF=0.500;MQ=55.87;MQRankSum=-0.940;QD=1.53;ReadPosRankSum=-0.548;SOR=1.609	GT:AD:DP:GQ:PL	0/1:26,5:31:94:94,0,761
NOT_SCAFFOLDED_NGS_utg3601|quiver|pilon	5141	.	G	A	43.77	LowQual	AC=1;AF=0.500;AN=2;BaseQRankSum=1.231;ClippingRankSum=-0.358;DP=5;FS=0.000;MLEAC=1;MLEAF=0.500;MQ=36.33;MQRankSum=1.231;QD=8.75;ReadPosRankSum=0.358;SOR=0.446	GT:AD:DP:GQ:PL	0/1:3,2:5:72:72,0,96
NOT_SCAFFOLDED_NGS_utg22099|quiver|pilon	6451	.	A	T	161.77	PASS	AC=1;AF=0.500;AN=2;BaseQRankSum=-0.643;ClippingRankSum=-1.684;DP=24;FS=0.000;MLEAC=1;MLEAF=0.500;MQ=45.13;MQRankSum=-2.786;QD=6.74;ReadPosRankSum=0.031;SOR=0.446	GT:AD:DP:GQ:PL	0/1:16,8:24:99:190,0,466
NOT_SCAFFOLDED_NGS_utg22099|quiver|pilon	6478	.	A	C	181.77	PASS	AC=1;AF=0.500;AN=2;BaseQRankSum=0.878;ClippingRankSum=1.059;DP=25;FS=1.941;MLEAC=1;MLEAF=0.500;MQ=42.52;MQRankSum=-3.056;QD=7.27;ReadPosRankSum=0.817;SOR=0.252	GT:AD:DP:GQ:PL	0/1:18,7:25:99:210,0,580
NOT_SCAFFOLDED_NGS_utg22099|quiver|pilon	6510	.	A	C	309.77	PASS	AC=1;AF=0.500;AN=2;BaseQRankSum=0.934;ClippingRankSum=-1.194;DP=26;FS=1.617;MLEAC=1;MLEAF=0.500;MQ=40.57;MQRankSum=-0.675;QD=11.91;ReadPosRankSum=-0.311;SOR=0.340	GT:AD:DP:GQ:PL	0/1:15,11:26:99:338,0,531
NOT_SCAFFOLDED_NGS_utg22099|quiver|pilon	6621	.	GTTC	G	97.73	PASS	AC=1;AF=0.500;AN=2;BaseQRankSum=1.336;ClippingRankSum=0.390;DP=31;FS=4.738;MLEAC=1;MLEAF=0.500;MQ=55.22;MQRankSum=-3.506;QD=3.15;ReadPosRankSum=-1.934;SOR=1.962	GT:AD:DP:GQ:PL	0/1:25,5:30:99:135,0,1086
NOT_SCAFFOLDED_NGS_utg22099|quiver|pilon	6663	.	C	T	319.77	PASS	AC=1;AF=0.500;AN=2;BaseQRankSum=2.511;ClippingRankSum=0.933;DP=38;FS=3.144;MLEAC=1;MLEAF=0.500;MQ=53.97;MQRankSum=-3.959;QD=8.41;ReadPosRankSum=2.478;SOR=1.233	GT:AD:DP:GQ:PL	0/1:27,11:38:99:348,0,873
NOT_SCAFFOLDED_NGS_utg22099|quiver|pilon	6814	.	G	T	134.77	PASS	AC=1;AF=0.500;AN=2;BaseQRankSum=-0.113;ClippingRankSum=-0.566;DP=16;FS=5.119;MLEAC=1;MLEAF=0.500;MQ=39.54;MQRankSum=-2.039;QD=8.42;ReadPosRankSum=-0.113;SOR=1.944	GT:AD:DP:GQ:PL	0/1:11,5:16:99:163,0,425
NOT_SCAFFOLDED_NGS_utg22099|quiver|pilon	6849	.	TC	T	53.73	PASS	AC=1;AF=0.500;AN=2;BaseQRankSum=1.708;ClippingRankSum=1.106;DP=11;FS=3.090;MLEAC=1;MLEAF=0.500;MQ=39.42;MQRankSum=0.566;QD=4.88;ReadPosRankSum=0.000;SOR=0.889	GT:AD:DP:GQ:PL	0/1:8,3:11:91:91,0,496
NOT_SCAFFOLDED_NGS_utg22099|quiver|pilon	6856	.	A	G	56.77	PASS	AC=1;AF=0.500;AN=2;BaseQRankSum=0.691;ClippingRankSum=0.296;DP=13;FS=3.736;MLEAC=1;MLEAF=0.500;MQ=44.87;MQRankSum=-1.875;QD=4.37;ReadPosRankSum=1.086;SOR=0.086	GT:AD:DP:GQ:PL	0/1:11,2:13:85:85,0,576
NOT_SCAFFOLDED_NGS_utg22099|quiver|pilon	9200	.	C	T	284.77	PASS	AC=1;AF=0.500;AN=2;BaseQRankSum=0.975;ClippingRankSum=-0.735;DP=38;FS=8.161;MLEAC=1;MLEAF=0.500;MQ=54.71;MQRankSum=-3.916;QD=7.49;ReadPosRankSum=1.317;SOR=2.179	GT:AD:DP:GQ:PL	0/1:27,10:37:99:313,0,1588
NOT_SCAFFOLDED_NGS_utg22099|quiver|pilon	9215	.	A	G	236.77	PASS	AC=1;AF=0.500;AN=2;BaseQRankSum=1.963;ClippingRankSum=-1.963;DP=28;FS=10.779;MLEAC=1;MLEAF=0.500;MQ=52.67;MQRankSum=-3.661;QD=8.46;ReadPosRankSum=1.379;SOR=2.553	GT:AD:DP:GQ:PL	0/1:21,7:28:99:265,0,1447
NOT_SCAFFOLDED_NGS_utg22099|quiver|pilon	9710	.	G	A	67.77	PASS	AC=1;AF=0.500;AN=2;BaseQRankSum=1.575;ClippingRankSum=0.063;DP=39;FS=13.268;MLEAC=1;MLEAF=0.500;MQ=47.91;MQRankSum=-3.340;QD=1.74;ReadPosRankSum=0.651;SOR=3.601	GT:AD:DP:GQ:PL	0/1:34,5:39:96:96,0,1100
NOT_SCAFFOLDED_NGS_utg22099|quiver|pilon	12014	.	TC	T	602.73	PASS	AC=2;AF=1.00;AN=2;DP=22;FS=0.000;MLEAC=2;MLEAF=1.00;MQ=59.70;QD=27.40;SOR=0.892	GT:AD:DP:GQ:PL	1/1:0,20:20:60:640,60,0
NOT_SCAFFOLDED_NGS_utg22099|quiver|pilon	12147	.	TC	T	488.73	PASS	AC=2;AF=1.00;AN=2;DP=18;FS=0.000;MLEAC=2;MLEAF=1.00;MQ=60.00;QD=27.15;SOR=1.609	GT:AD:DP:GQ:PL	1/1:0,16:16:48:526,48,0
NOT_SCAFFOLDED_NGS_utg22099|quiver|pilon	20617	.	A	ACT	772.73	PASS	AC=2;AF=1.00;AN=2;DP=20;FS=0.000;MLEAC=2;MLEAF=1.00;MQ=44.82;QD=31.20;SOR=1.179	GT:AD:DP:GQ:PL	1/1:0,18:18:54:810,54,0
NOT_SCAFFOLDED_NGS_utg22099|quiver|pilon	20715	.	T	TA	273.74	PASS	AC=2;AF=1.00;AN=2;DP=16;FS=0.000;MLEAC=2;MLEAF=1.00;MQ=50.04;QD=17.11;SOR=4.804	GT:AD:DP:GQ:PL	1/1:0,10:10:30:311,30,0
NOT_SCAFFOLDED_NGS_utg22099|quiver|pilon	21021	.	T	TA	98	LowCoverage	AC=2;AF=1.00;AN=2;DP=4;FS=0.000;MLEAC=2;MLEAF=1.00;MQ=37.29;QD=24.50;SOR=3.258	GT:AD:DP:GQ:PL	1/1:0,4:4:12:135,12,0
NOT_SCAFFOLDED_NGS_utg22099|quiver|pilon	21238	.	G	GA	78.73	PASS	AC=1;AF=0.500;AN=2;BaseQRankSum=1.380;ClippingRankSum=0.000;DP=7;FS=4.771;MLEAC=1;MLEAF=0.500;MQ=38.71;MQRankSum=-1.380;QD=11.25;ReadPosRankSum=-1.380;SOR=3.258	GT:AD:DP:GQ:PL	0/1:2,4:6:51:116,0,51
NOT_SCAFFOLDED_NGS_utg22099|quiver|pilon	21523	.	G	A	613.77	PASS	AC=1;AF=0.500;AN=2;BaseQRankSum=-0.361;ClippingRankSum=0.396;DP=55;FS=9.969;MLEAC=1;MLEAF=0.500;MQ=57.98;MQRankSum=-0.748;QD=11.16;ReadPosRankSum=0.995;SOR=0.486	GT:AD:DP:GQ:PL	0/1:32,22:54:99:642,0,1057
NOT_SCAFFOLDED_NGS_utg22099|quiver|pilon	21829	.	C	T	450.77	PASS	AC=1;AF=0.500;AN=2;BaseQRankSum=-1.544;ClippingRankSum=-0.666;DP=39;FS=0.000;MLEAC=1;MLEAF=0.500;MQ=53.71;MQRankSum=-0.297;QD=11.56;ReadPosRankSum=0.439;SOR=0.519	GT:AD:DP:GQ:PL	0/1:22,17:39:99:479,0,755
NOT_SCAFFOLDED_NGS_utg22099|quiver|pilon	21850	.	C	T	363.77	PASS	AC=1;AF=0.500;AN=2;BaseQRankSum=-0.603;ClippingRankSum=1.036;DP=37;FS=1.364;MLEAC=1;MLEAF=0.500;MQ=49.32;MQRankSum=0.789;QD=9.83;ReadPosRankSum=-0.201;SOR=0.412	GT:AD:DP:GQ:PL	0/1:22,15:37:99:392,0,663
NOT_SCAFFOLDED_NGS_utg22099|quiver|pilon	22363	.	C	A	96.77	PASS	AC=1;AF=0.500;AN=2;BaseQRankSum=-0.531;ClippingRankSum=-0.091;DP=51;FS=6.325;MLEAC=1;MLEAF=0.500;MQ=50.57;MQRankSum=-4.053;QD=1.90;ReadPosRankSum=-1.722;SOR=2.093	GT:AD:DP:GQ:PL	0/1:43,8:51:99:125,0,1603
NOT_SCAFFOLDED_NGS_utg22099|quiver|pilon	22494	.	A	G	741.77	PASS	AC=1;AF=0.500;AN=2;BaseQRankSum=2.066;ClippingRankSum=0.998;DP=80;FS=2.164;MLEAC=1;MLEAF=0.500;MQ=57.11;MQRankSum=0.251;QD=9.27;ReadPosRankSum=2.023;SOR=1.075	GT:AD:DP:GQ:PL	0/1:50,27:77:99:770,0,1464
NOT_SCAFFOLDED_NGS_utg22099|quiver|pilon	22525	.	C	T	508.77	PASS	AC=1;AF=0.500;AN=2;BaseQRankSum=1.758;ClippingRankSum=0.027;DP=58;FS=30.450;MLEAC=1;MLEAF=0.500;MQ=58.04;MQRankSum=0.774;QD=8.77;ReadPosRankSum=0.209;SOR=0.653	GT:AD:DP:GQ:PL	0/1:38,17:55:99:537,0,1307
NOT_SCAFFOLDED_NGS_utg22099|quiver|pilon	22579	.	A	G	132.77	PASS	AC=1;AF=0.500;AN=2;BaseQRankSum=1.065;ClippingRankSum=0.822;DP=26;FS=18.266;MLEAC=1;MLEAF=0.500;MQ=57.08;MQRankSum=-1.795;QD=5.11;ReadPosRankSum=0.274;SOR=3.898	GT:AD:DP:GQ:PL	0/1:20,6:26:99:161,0,611
NOT_SCAFFOLDED_NGS_utg22099|quiver|pilon	22748	.	C	A	374.77	PASS	AC=1;AF=0.500;AN=2;BaseQRankSum=0.363;ClippingRankSum=0.429;DP=22;FS=20.817;MLEAC=1;MLEAF=0.500;MQ=38.98;MQRankSum=1.681;QD=17.03;ReadPosRankSum=-0.429;SOR=2.607	GT:AD:DP:GQ:PL	0/1:10,12:22:99:403,0,273
NOT_SCAFFOLDED_NGS_utg22099|quiver|pilon	22761	.	T	TA	299.73	PASS	AC=1;AF=0.500;AN=2;BaseQRankSum=2.060;ClippingRankSum=-0.854;DP=21;FS=22.665;MLEAC=1;MLEAF=0.500;MQ=39.49;MQRankSum=1.859;QD=14.27;ReadPosRankSum=-1.156;SOR=3.413	GT:AD:DP:GQ:PL	0/1:6,11:17:99:337,0,172
NOT_SCAFFOLDED_NGS_utg22099|quiver|pilon	22762	.	A	AG	128.73	PASS	AC=1;AF=0.500;AN=2;BaseQRankSum=-2.295;ClippingRankSum=0.890;DP=21;FS=24.053;MLEAC=1;MLEAF=0.500;MQ=39.49;MQRankSum=-2.107;QD=6.13;ReadPosRankSum=1.077;SOR=2.200	GT:AD:DP:GQ:PL	0/1:12,6:18:99:166,0,449
NOT_SCAFFOLDED_NGS_utg22099|quiver|pilon	22868	.	C	T	652.77	PASS	AC=1;AF=0.500;AN=2;BaseQRankSum=-0.962;ClippingRankSum=1.213;DP=25;FS=2.481;MLEAC=1;MLEAF=0.500;MQ=37.34;MQRankSum=1.213;QD=26.11;ReadPosRankSum=1.380;SOR=0.877	GT:AD:DP:GQ:PL	0/1:3,22:25:33:681,0,33
NOT_SCAFFOLDED_NGS_utg22099|quiver|pilon	23565	.	C	T	372.77	PASS	AC=2;AF=1.00;AN=2;DP=18;FS=0.000;MLEAC=2;MLEAF=1.00;MQ=46.30;QD=20.71;SOR=1.981	GT:AD:DP:GQ:PL	1/1:0,12:12:36:401,36,0
NOT_SCAFFOLDED_NGS_utg2051|quiver|pilon	96	.	GC	G	85.73	PASS	AC=1;AF=0.500;AN=2;BaseQRankSum=-2.855;ClippingRankSum=-0.849;DP=19;FS=11.139;MLEAC=1;MLEAF=0.500;MQ=51.65;MQRankSum=-2.855;QD=4.51;ReadPosRankSum=1.466;SOR=0.010	GT:AD:DP:GQ:PL	0/1:9,4:13:99:123,0,325
NOT_SCAFFOLDED_NGS_utg2051|quiver|pilon	35021	.	TA	T	51.73	PASS	AC=1;AF=0.500;AN=2;BaseQRankSum=0.771;ClippingRankSum=2.068;DP=23;FS=5.902;MLEAC=1;MLEAF=0.500;MQ=32.36;MQRankSum=2.393;QD=2.25;ReadPosRankSum=0.041;SOR=2.712	GT:AD:DP:GQ:PL	0/1:19,4:23:89:89,0,699
NOT_SCAFFOLDED_NGS_utg2051|quiver|pilon	35183	.	AG	A	208.73	PASS	AC=1;AF=0.500;AN=2;BaseQRankSum=1.733;ClippingRankSum=-1.821;DP=18;FS=0.000;MLEAC=1;MLEAF=0.500;MQ=36.46;MQRankSum=2.355;QD=11.60;ReadPosRankSum=2.443;SOR=0.512	GT:AD:DP:GQ:PL	0/1:10,8:18:99:246,0,319
NOT_SCAFFOLDED_NGS_utg2051|quiver|pilon	36305	.	C	T	104.77	PASS	AC=1;AF=0.500;AN=2;BaseQRankSum=0.919;ClippingRankSum=0.636;DP=14;FS=30.004;MLEAC=1;MLEAF=0.500;MQ=35.05;MQRankSum=1.909;QD=7.48;ReadPosRankSum=1.061;SOR=3.219	GT:AD:DP:GQ:PL	0/1:10,4:14:99:133,0,314
NOT_SCAFFOLDED_NGS_utg2051|quiver|pilon	48137	.	T	TC	56.73	PASS	AC=1;AF=0.500;AN=2;BaseQRankSum=1.380;ClippingRankSum=0.720;DP=9;FS=4.771;MLEAC=1;MLEAF=0.500;MQ=60.00;MQRankSum=-0.720;QD=6.30;ReadPosRankSum=0.000;SOR=3.258	GT:AD:DP:GQ:PL	0/1:2,4:6:36:94,0,36
NOT_SCAFFOLDED_NGS_utg2051|quiver|pilon	54170	.	C	A	32.77	LowQD;LowQual	AC=1;AF=0.500;AN=2;BaseQRankSum=0.411;ClippingRankSum=-0.776;DP=23;FS=0.000;MLEAC=1;MLEAF=0.500;MQ=34.91;MQRankSum=1.780;QD=1.42;ReadPosRankSum=1.598;SOR=0.582	GT:AD:DP:GQ:PL	0/1:20,3:23:61:61,0,672
NOT_SCAFFOLDED_NGS_utg2051|quiver|pilon	54360	.	T	C	45.77	LowQual	AC=1;AF=0.500;AN=2;BaseQRankSum=0.711;ClippingRankSum=0.474;DP=18;FS=0.000;MLEAC=1;MLEAF=0.500;MQ=30.11;MQRankSum=1.896;QD=2.54;ReadPosRankSum=0.474;SOR=0.551	GT:AD:DP:GQ:PL	0/1:15,3:18:74:74,0,400
NOT_SCAFFOLDED_NGS_utg23248_2|quiver|pilon	33028	.	GGT	G	93.73	LowQD	AC=1;AF=0.500;AN=2;BaseQRankSum=-0.961;ClippingRankSum=-1.102;DP=71;FS=0.000;MLEAC=1;MLEAF=0.500;MQ=59.11;MQRankSum=-0.539;QD=1.32;ReadPosRankSum=0.211;SOR=0.593	GT:AD:DP:GQ:PL	0/1:26,8:34:99:131,0,594
NOT_SCAFFOLDED_NGS_utg23248_2|quiver|pilon	36870	.	T	TC	58.25	LowCoverage	AC=2;AF=1.00;AN=2;DP=3;FS=0.000;MLEAC=2;MLEAF=1.00;MQ=60.00;QD=19.42;SOR=2.833	GT:AD:DP:GQ:PL	1/1:0,3:3:9:95,9,0
NOT_SCAFFOLDED_NGS_utg23248_2|quiver|pilon	40275	.	ATG	A	75.73	LowQD	AC=1;AF=0.500;AN=2;BaseQRankSum=-2.860;ClippingRankSum=-1.848;DP=57;FS=3.496;MLEAC=1;MLEAF=0.500;MQ=60.00;MQRankSum=0.698;QD=1.33;ReadPosRankSum=-0.424;SOR=0.722	GT:AD:DP:GQ:PL	0/1:44,7:51:99:113,0,1496
NOT_SCAFFOLDED_NGS_utg1240|quiver|pilon	54	.	A	G	107.28	LowCoverage	AC=2;AF=1.00;AN=2;DP=3;FS=0.000;MLEAC=2;MLEAF=1.00;MQ=32.30;QD=29.50;SOR=2.833	GT:AD:DP:GQ:PL	1/1:0,3:3:9:135,9,0
NOT_SCAFFOLDED_NGS_utg1240|quiver|pilon	69	.	C	G	107.28	LowCoverage	AC=2;AF=1.00;AN=2;DP=3;FS=0.000;MLEAC=2;MLEAF=1.00;MQ=32.30;QD=25.59;SOR=2.833	GT:AD:DP:GQ:PL	1/1:0,3:3:9:135,9,0
NOT_SCAFFOLDED_NGS_utg1240|quiver|pilon	546	.	A	T	56.74	LowCoverage	AC=2;AF=1.00;AN=2;DP=2;FS=0.000;MLEAC=2;MLEAF=1.00;MQ=37.58;QD=28.37;SOR=2.303	GT:AD:DP:GQ:PL	1/1:0,2:2:6:84,6,0
NOT_SCAFFOLDED_NGS_utg1240|quiver|pilon	3221	.	G	GAA	199.80	PASS	AC=2;AF=1.00;AN=2;DP=8;FS=0.000;MLEAC=2;MLEAF=1.00;MQ=39.76;QD=24.97;SOR=1.329	GT:AD:DP:GQ:PL	1/1:0,6:6:18:237,18,0
NOT_SCAFFOLDED_NGS_utg1240|quiver|pilon	4098	.	G	T	40.77	LowQual	AC=1;AF=0.500;AN=2;BaseQRankSum=0.720;ClippingRankSum=0.720;DP=6;FS=0.000;MLEAC=1;MLEAF=0.500;MQ=35.74;MQRankSum=0.720;QD=6.79;ReadPosRankSum=-0.720;SOR=0.307	GT:AD:DP:GQ:PL	0/1:4,2:6:69:69,0,130
NOT_SCAFFOLDED_NGS_utg1240|quiver|pilon	4250	.	A	G	382.77	PASS	AC=1;AF=0.500;AN=2;BaseQRankSum=1.273;ClippingRankSum=1.350;DP=22;FS=0.000;MLEAC=1;MLEAF=0.500;MQ=49.13;MQRankSum=-0.887;QD=17.40;ReadPosRankSum=1.813;SOR=0.467	GT:AD:DP:GQ:PL	0/1:8,12:20:99:411,0,262
NOT_SCAFFOLDED_NGS_utg1240|quiver|pilon	4308	.	T	TC	205.80	PASS	AC=2;AF=1.00;AN=2;DP=6;FS=0.000;MLEAC=2;MLEAF=1.00;MQ=37.58;QD=34.30;SOR=2.303	GT:AD:DP:GQ:PL	1/1:0,6:6:18:243,18,0
NOT_SCAFFOLDED_NGS_utg1240|quiver|pilon	4438	.	C	G	135.77	LowCoverage	AC=1;AF=0.500;AN=2;BaseQRankSum=0.727;ClippingRankSum=0.727;DP=4;FS=6.021;MLEAC=1;MLEAF=0.500;MQ=40.00;MQRankSum=0.727;QD=33.94;ReadPosRankSum=0.727;SOR=2.788	GT:AD:DP:GQ:PL	0/1:1,3:4:30:164,0,30
NOT_SCAFFOLDED_NGS_utg1240|quiver|pilon	4462	.	G	T	135.77	PASS	AC=1;AF=0.500;AN=2;BaseQRankSum=0.731;ClippingRankSum=-0.731;DP=5;FS=6.990;MLEAC=1;MLEAF=0.500;MQ=40.00;MQRankSum=0.731;QD=27.15;ReadPosRankSum=-0.731;SOR=3.229	GT:AD:DP:GQ:PL	0/1:1,4:5:30:164,0,30
NOT_SCAFFOLDED_NGS_utg1240|quiver|pilon	4586	.	T	G	241.84	PASS	AC=2;AF=1.00;AN=2;DP=7;FS=0.000;MLEAC=2;MLEAF=1.00;MQ=48.66;QD=34.55;SOR=3.912	GT:AD:DP:GQ:PL	1/1:0,6:6:18:270,18,0
NOT_SCAFFOLDED_NGS_utg1240|quiver|pilon	4587	.	T	A	241.84	PASS	AC=2;AF=1.00;AN=2;DP=7;FS=0.000;MLEAC=2;MLEAF=1.00;MQ=48.66;QD=34.55;SOR=3.912	GT:AD:DP:GQ:PL	1/1:0,6:6:18:270,18,0
NOT_SCAFFOLDED_NGS_utg1240|quiver|pilon	5277	.	C	A	106.77	PASS	AC=1;AF=0.500;AN=2;BaseQRankSum=-1.325;ClippingRankSum=0.577;DP=25;FS=0.000;MLEAC=1;MLEAF=0.500;MQ=38.77;MQRankSum=0.781;QD=4.27;ReadPosRankSum=0.374;SOR=0.078	GT:AD:DP:GQ:PL	0/1:20,5:25:99:135,0,767
NOT_SCAFFOLDED_NGS_utg1240|quiver|pilon	5316	.	T	G	31.77	LowQD;LowQual	AC=1;AF=0.500;AN=2;BaseQRankSum=-0.204;ClippingRankSum=0.123;DP=40;FS=2.953;MLEAC=1;MLEAF=0.500;MQ=41.67;MQRankSum=-1.186;QD=0.79;ReadPosRankSum=0.982;SOR=0.142	GT:AD:DP:GQ:PL	0/1:35,5:40:60:60,0,1266
NOT_SCAFFOLDED_NGS_utg1240|quiver|pilon	5439	.	A	T	185.77	PASS	AC=1;AF=0.500;AN=2;BaseQRankSum=-0.220;ClippingRankSum=0.514;DP=58;FS=5.974;MLEAC=1;MLEAF=0.500;MQ=51.56;MQRankSum=2.465;QD=3.20;ReadPosRankSum=1.122;SOR=2.086	GT:AD:DP:GQ:PL	0/1:47,10:57:99:214,0,1614
NOT_SCAFFOLDED_NGS_utg1240|quiver|pilon	5547	.	A	G	108.77	PASS	AC=1;AF=0.500;AN=2;BaseQRankSum=-0.937;ClippingRankSum=-0.937;DP=7;FS=0.000;MLEAC=1;MLEAF=0.500;MQ=37.95;MQRankSum=-0.937;QD=15.54;ReadPosRankSum=-0.550;SOR=0.941	GT:AD:DP:GQ:PL	0/1:3,4:7:99:137,0,110
NOT_SCAFFOLDED_NGS_utg1240|quiver|pilon	5939	.	A	T	53.74	LowCoverage	AC=2;AF=1.00;AN=2;DP=2;FS=0.000;MLEAC=2;MLEAF=1.00;MQ=36.22;QD=26.87;SOR=2.303	GT:AD:DP:GQ:PL	1/1:0,2:2:6:81,6,0
NOT_SCAFFOLDED_NGS_utg1240|quiver|pilon	6096	.	C	G	267.77	PASS	AC=1;AF=0.500;AN=2;BaseQRankSum=-2.011;ClippingRankSum=0.363;DP=22;FS=1.707;MLEAC=1;MLEAF=0.500;MQ=42.84;MQRankSum=-1.615;QD=12.17;ReadPosRankSum=-0.099;SOR=1.179	GT:AD:DP:GQ:PL	0/1:12,10:22:99:296,0,442
NOT_SCAFFOLDED_NGS_utg1240|quiver|pilon	6098	.	A	T	698.77	PASS	AC=1;AF=0.500;AN=2;BaseQRankSum=-0.251;ClippingRankSum=-0.352;DP=21;FS=5.898;MLEAC=1;MLEAF=0.500;MQ=42.97;MQRankSum=1.457;QD=33.27;ReadPosRankSum=0.251;SOR=0.089	GT:AD:DP:GQ:PL	0/1:3,18:21:72:727,0,72
NOT_SCAFFOLDED_NGS_utg1240|quiver|pilon	6159	.	T	TA	434.73	PASS	AC=1;AF=0.500;AN=2;BaseQRankSum=-2.306;ClippingRankSum=-2.472;DP=30;FS=1.757;MLEAC=1;MLEAF=0.500;MQ=42.11;MQRankSum=1.139;QD=14.49;ReadPosRankSum=-2.417;SOR=1.230	GT:AD:DP:GQ:PL	0/1:8,18:26:99:472,0,250
NOT_SCAFFOLDED_NGS_utg1240|quiver|pilon	6160	.	A	AG	294.73	PASS	AC=1;AF=0.500;AN=2;BaseQRankSum=1.910;ClippingRankSum=-0.876;DP=29;FS=6.200;MLEAC=1;MLEAF=0.500;MQ=42.18;MQRankSum=-1.326;QD=10.16;ReadPosRankSum=2.315;SOR=0.435	GT:AD:DP:GQ:PL	0/1:18,11:29:99:332,0,503
NOT_SCAFFOLDED_NGS_utg1240|quiver|pilon	6180	.	T	TG	120.73	PASS	AC=1;AF=0.500;AN=2;BaseQRankSum=-1.375;ClippingRankSum=-0.275;DP=33;FS=13.624;MLEAC=1;MLEAF=0.500;MQ=44.06;MQRankSum=-0.025;QD=3.66;ReadPosRankSum=0.075;SOR=1.051	GT:AD:DP:GQ:PL	0/1:25,6:31:99:158,0,1003
NOT_SCAFFOLDED_NGS_utg1240|quiver|pilon	6184	.	G	GT	875.73	PASS	AC=1;AF=0.500;AN=2;BaseQRankSum=0.804;ClippingRankSum=0.337;DP=33;FS=15.323;MLEAC=1;MLEAF=0.500;MQ=44.06;MQRankSum=-0.181;QD=26.54;ReadPosRankSum=-0.026;SOR=2.890	GT:AD:DP:GQ:PL	0/1:6,24:30:99:913,0,171
NOT_SCAFFOLDED_NGS_utg1240|quiver|pilon	6197	.	GA	G	93.73	PASS	AC=1;AF=0.500;AN=2;BaseQRankSum=0.625;ClippingRankSum=-0.875;DP=33;FS=1.978;MLEAC=1;MLEAF=0.500;MQ=46.09;MQRankSum=-0.775;QD=2.84;ReadPosRankSum=-0.175;SOR=1.414	GT:AD:DP:GQ:PL	0/1:25,6:31:99:131,0,887
NOT_SCAFFOLDED_NGS_utg1240|quiver|pilon	6234	.	A	T	359.77	PASS	AC=1;AF=0.500;AN=2;BaseQRankSum=0.041;ClippingRankSum=0.537;DP=19;FS=0.000;MLEAC=1;MLEAF=0.500;MQ=48.98;MQRankSum=-1.362;QD=18.94;ReadPosRankSum=-0.454;SOR=0.657	GT:AD:DP:GQ:PL	0/1:8,11:19:99:388,0,290
NOT_SCAFFOLDED_NGS_utg1240|quiver|pilon	6728	.	G	C	88.77	PASS	AC=1;AF=0.500;AN=2;BaseQRankSum=1.459;ClippingRankSum=-1.070;DP=34;FS=8.645;MLEAC=1;MLEAF=0.500;MQ=56.02;MQRankSum=-2.918;QD=2.61;ReadPosRankSum=-0.243;SOR=2.985	GT:AD:DP:GQ:PL	0/1:29,5:34:99:117,0,1064
NOT_SCAFFOLDED_NGS_utg1240|quiver|pilon	6859	.	GA	G	80.73	PASS	AC=1;AF=0.500;AN=2;BaseQRankSum=0.770;ClippingRankSum=-1.059;DP=46;FS=3.536;MLEAC=1;MLEAF=0.500;MQ=45.10;MQRankSum=-1.861;QD=1.76;ReadPosRankSum=-0.385;SOR=0.716	GT:AD:DP:GQ:PL	0/1:37,7:44:99:118,0,1184
NOT_SCAFFOLDED_NGS_utg1240|quiver|pilon	6936	.	TA	T	65.73	PASS	AC=1;AF=0.500;AN=2;BaseQRankSum=-0.196;ClippingRankSum=0.812;DP=33;FS=0.000;MLEAC=1;MLEAF=0.500;MQ=41.83;MQRankSum=-1.596;QD=1.99;ReadPosRankSum=-1.079;SOR=0.883	GT:AD:DP:GQ:PL	0/1:22,6:28:99:103,0,589
NOT_SCAFFOLDED_NGS_utg1240|quiver|pilon	7083	.	T	A	296.77	PASS	AC=1;AF=0.500;AN=2;BaseQRankSum=-0.097;ClippingRankSum=-0.682;DP=43;FS=1.379;MLEAC=1;MLEAF=0.500;MQ=56.07;MQRankSum=-4.050;QD=6.90;ReadPosRankSum=1.434;SOR=0.685	GT:AD:DP:GQ:PL	0/1:32,11:43:99:325,0,1077
NOT_SCAFFOLDED_NGS_utg1240|quiver|pilon	7254	.	G	GA	98.73	PASS	AC=1;AF=0.500;AN=2;BaseQRankSum=-1.098;ClippingRankSum=0.867;DP=29;FS=4.075;MLEAC=1;MLEAF=0.500;MQ=45.34;MQRankSum=-2.601;QD=3.40;ReadPosRankSum=0.636;SOR=1.574	GT:AD:DP:GQ:PL	0/1:19,7:26:99:136,0,505
NOT_SCAFFOLDED_NGS_utg1240|quiver|pilon	7557	.	T	A	272.77	PASS	AC=1;AF=0.500;AN=2;BaseQRankSum=-1.905;ClippingRankSum=0.027;DP=42;FS=7.627;MLEAC=1;MLEAF=0.500;MQ=47.83;MQRankSum=-2.340;QD=6.49;ReadPosRankSum=0.898;SOR=0.147	GT:AD:DP:GQ:PL	0/1:29,13:42:99:301,0,956
NOT_SCAFFOLDED_NGS_utg1240|quiver|pilon	7622	.	C	A	280.77	PASS	AC=1;AF=0.500;AN=2;BaseQRankSum=1.078;ClippingRankSum=-0.161;DP=30;FS=32.663;MLEAC=1;MLEAF=0.500;MQ=48.11;MQRankSum=1.124;QD=9.36;ReadPosRankSum=0.390;SOR=1.389	GT:AD:DP:GQ:PL	0/1:19,10:29:99:309,0,689
NOT_SCAFFOLDED_NGS_utg1240|quiver|pilon	7667	.	A	T	56.77	PASS	AC=1;AF=0.500;AN=2;BaseQRankSum=0.311;ClippingRankSum=-0.778;DP=15;FS=7.160;MLEAC=1;MLEAF=0.500;MQ=47.51;MQRankSum=-1.713;QD=3.78;ReadPosRankSum=-0.934;SOR=2.797	GT:AD:DP:GQ:PL	0/1:11,3:14:85:85,0,362
NOT_SCAFFOLDED_NGS_utg1240|quiver|pilon	7969	.	A	AG	113	LowCoverage	AC=2;AF=1.00;AN=2;DP=4;FS=0.000;MLEAC=2;MLEAF=1.00;MQ=55.68;QD=28.25;SOR=1.609	GT:AD:DP:GQ:PL	1/1:0,4:4:12:150,12,0
NOT_SCAFFOLDED_NGS_utg1240|quiver|pilon	8145	.	A	C	98.77	PASS	AC=1;AF=0.500;AN=2;BaseQRankSum=-0.306;ClippingRankSum=-0.429;DP=15;FS=9.249;MLEAC=1;MLEAF=0.500;MQ=39.52;MQRankSum=0.796;QD=6.58;ReadPosRankSum=0.674;SOR=1.872	GT:AD:DP:GQ:PL	0/1:10,5:15:99:127,0,373
NOT_SCAFFOLDED_NGS_utg1240|quiver|pilon	8176	.	T	A	148.77	PASS	AC=1;AF=0.500;AN=2;BaseQRankSum=1.951;ClippingRankSum=1.098;DP=10;FS=13.222;MLEAC=1;MLEAF=0.500;MQ=38.87;MQRankSum=-0.851;QD=14.88;ReadPosRankSum=0.851;SOR=3.588	GT:AD:DP:GQ:PL	0/1:5,5:10:99:177,0,172
NOT_SCAFFOLDED_NGS_utg1240|quiver|pilon	8316	.	T	TA	68.73	PASS	AC=1;AF=0.500;AN=2;BaseQRankSum=0.720;ClippingRankSum=0.720;DP=6;FS=3.979;MLEAC=1;MLEAF=0.500;MQ=35.52;MQRankSum=0.720;QD=11.46;ReadPosRankSum=-0.720;SOR=1.414	GT:AD:DP:GQ:PL	0/1:2,4:6:44:106,0,44
NOT_SCAFFOLDED_NGS_utg1240|quiver|pilon	8592	.	T	C	163.77	PASS	AC=1;AF=0.500;AN=2;BaseQRankSum=1.519;ClippingRankSum=0.639;DP=33;FS=5.217;MLEAC=1;MLEAF=0.500;MQ=54.03;MQRankSum=-2.928;QD=4.96;ReadPosRankSum=0.066;SOR=2.093	GT:AD:DP:GQ:PL	0/1:26,7:33:99:192,0,1418
NOT_SCAFFOLDED_NGS_utg1240|quiver|pilon	8607	.	T	G	244.77	PASS	AC=1;AF=0.500;AN=2;BaseQRankSum=3.342;ClippingRankSum=-0.708;DP=29;FS=2.580;MLEAC=1;MLEAF=0.500;MQ=54.11;MQRankSum=-4.123;QD=8.44;ReadPosRankSum=0.610;SOR=1.981	GT:AD:DP:GQ:PL	0/1:21,8:29:99:273,0,700
NOT_SCAFFOLDED_NGS_utg1240|quiver|pilon	8638	.	A	G	142.77	PASS	AC=1;AF=0.500;AN=2;BaseQRankSum=1.204;ClippingRankSum=-0.476;DP=28;FS=2.569;MLEAC=1;MLEAF=0.500;MQ=55.23;MQRankSum=-3.723;QD=5.10;ReadPosRankSum=0.476;SOR=1.863	GT:AD:DP:GQ:PL	0/1:22,6:28:99:171,0,836
NOT_SCAFFOLDED_NGS_utg1240|quiver|pilon	9009	.	G	A	40.77	LowQual	AC=1;AF=0.500;AN=2;BaseQRankSum=-1.495;ClippingRankSum=-1.495;DP=7;FS=0.000;MLEAC=1;MLEAF=0.500;MQ=27.79;MQRankSum=-0.198;QD=5.82;ReadPosRankSum=0.198;SOR=0.446	GT:AD:DP:GQ:PL	0/1:5,2:7:69:69,0,289
NOT_SCAFFOLDED_NGS_utg1240|quiver|pilon	9010	.	A	T	40.77	LowQual	AC=1;AF=0.500;AN=2;BaseQRankSum=-1.495;ClippingRankSum=0.922;DP=7;FS=0.000;MLEAC=1;MLEAF=0.500;MQ=27.79;MQRankSum=-0.922;QD=5.82;ReadPosRankSum=0.922;SOR=0.446	GT:AD:DP:GQ:PL	0/1:5,2:7:69:69,0,289
NOT_SCAFFOLDED_NGS_utg1240|quiver|pilon	9471	.	A	AC	163.87	PASS	AC=2;AF=1.00;AN=2;DP=5;FS=0.000;MLEAC=2;MLEAF=1.00;MQ=36.38;QD=32.77;SOR=3.611	GT:AD:DP:GQ:PL	1/1:0,5:5:15:201,15,0
NOT_SCAFFOLDED_NGS_utg1240|quiver|pilon	9544	.	T	TG	245.77	PASS	AC=2;AF=1.00;AN=2;DP=7;FS=0.000;MLEAC=2;MLEAF=1.00;MQ=41.59;QD=26.85;SOR=1.609	GT:AD:DP:GQ:PL	1/1:0,7:7:21:283,21,0
NOT_SCAFFOLDED_NGS_utg1240|quiver|pilon	9702	.	T	A	122.03	LowCoverage	AC=2;AF=1.00;AN=2;DP=4;FS=0.000;MLEAC=2;MLEAF=1.00;MQ=34.39;QD=30.51;SOR=3.258	GT:AD:DP:GQ:PL	1/1:0,4:4:12:150,12,0
NOT_SCAFFOLDED_NGS_utg1240|quiver|pilon	10181	.	A	G	79.77	PASS	AC=1;AF=0.500;AN=2;BaseQRankSum=1.231;ClippingRankSum=0.358;DP=5;FS=0.000;MLEAC=1;MLEAF=0.500;MQ=37.52;MQRankSum=0.358;QD=15.95;ReadPosRankSum=-0.358;SOR=1.022	GT:AD:DP:GQ:PL	0/1:2,3:5:68:108,0,68
NOT_SCAFFOLDED_NGS_utg1240|quiver|pilon	10199	.	A	T	190.90	PASS	AC=2;AF=1.00;AN=2;DP=5;FS=0.000;MLEAC=2;MLEAF=1.00;MQ=37.52;QD=30.23;SOR=3.611	GT:AD:DP:GQ:PL	1/1:0,5:5:15:219,15,0
NOT_SCAFFOLDED_NGS_utg1240|quiver|pilon	10282	.	G	A	98.28	LowCoverage	AC=2;AF=1.00;AN=2;DP=3;FS=0.000;MLEAC=2;MLEAF=1.00;MQ=38.35;QD=32.76;SOR=2.833	GT:AD:DP:GQ:PL	1/1:0,3:3:9:126,9,0
NOT_SCAFFOLDED_NGS_utg1240|quiver|pilon	10315	.	A	G	195.90	PASS	AC=2;AF=1.00;AN=2;DP=5;FS=0.000;MLEAC=2;MLEAF=1.00;MQ=37.52;QD=29.99;SOR=3.611	GT:AD:DP:GQ:PL	1/1:0,5:5:15:224,15,0
NOT_SCAFFOLDED_NGS_utg1240|quiver|pilon	10330	.	C	G	195.90	PASS	AC=2;AF=1.00;AN=2;DP=5;FS=0.000;MLEAC=2;MLEAF=1.00;MQ=37.52;QD=28.81;SOR=3.611	GT:AD:DP:GQ:PL	1/1:0,5:5:15:224,15,0
NOT_SCAFFOLDED_NGS_utg1240|quiver|pilon	10773	.	T	G	196.90	PASS	AC=2;AF=1.00;AN=2;DP=5;FS=0.000;MLEAC=2;MLEAF=1.00;MQ=37.76;QD=31.34;SOR=3.611	GT:AD:DP:GQ:PL	1/1:0,5:5:15:225,15,0
NOT_SCAFFOLDED_NGS_utg1240|quiver|pilon	10793	.	A	T	196.90	PASS	AC=2;AF=1.00;AN=2;DP=5;FS=0.000;MLEAC=2;MLEAF=1.00;MQ=37.76;QD=28.07;SOR=3.611	GT:AD:DP:GQ:PL	1/1:0,5:5:15:225,15,0
NOT_SCAFFOLDED_NGS_utg1240|quiver|pilon	10803	.	G	A	196.90	PASS	AC=2;AF=1.00;AN=2;DP=5;FS=0.000;MLEAC=2;MLEAF=1.00;MQ=37.76;QD=28.56;SOR=3.611	GT:AD:DP:GQ:PL	1/1:0,5:5:15:225,15,0
NOT_SCAFFOLDED_NGS_utg1240|quiver|pilon	10819	.	T	TAA	232.80	PASS	AC=2;AF=1.00;AN=2;DP=6;FS=0.000;MLEAC=2;MLEAF=1.00;MQ=38.32;QD=30.12;SOR=2.303	GT:AD:DP:GQ:PL	1/1:0,6:6:18:270,18,0
NOT_SCAFFOLDED_NGS_utg1240|quiver|pilon	10866	.	T	C	101.28	LowCoverage	AC=2;AF=1.00;AN=2;DP=3;FS=0.000;MLEAC=2;MLEAF=1.00;MQ=40.34;QD=33.76;SOR=2.833	GT:AD:DP:GQ:PL	1/1:0,3:3:9:129,9,0
NOT_SCAFFOLDED_NGS_utg1240|quiver|pilon	11781	.	A	AT	245.77	PASS	AC=2;AF=1.00;AN=2;DP=7;FS=0.000;MLEAC=2;MLEAF=1.00;MQ=39.55;QD=29.73;SOR=1.609	GT:AD:DP:GQ:PL	1/1:0,7:7:21:283,21,0
NOT_SCAFFOLDED_NGS_utg1240|quiver|pilon	11798	.	GA	G	84	LowCoverage	AC=2;AF=1.00;AN=2;DP=4;FS=0.000;MLEAC=2;MLEAF=1.00;MQ=36.07;QD=21.00;SOR=1.609	GT:AD:DP:GQ:PL	1/1:0,4:4:12:121,12,0
NOT_SCAFFOLDED_NGS_utg1240|quiver|pilon	11836	.	C	A	103.28	LowCoverage	AC=2;AF=1.00;AN=2;DP=3;FS=0.000;MLEAC=2;MLEAF=1.00;MQ=39.67;QD=34.43;SOR=2.833	GT:AD:DP:GQ:PL	1/1:0,3:3:9:131,9,0
NOT_SCAFFOLDED_NGS_utg1240|quiver|pilon	15391	.	G	A	136.77	PASS	AC=1;AF=0.500;AN=2;BaseQRankSum=-0.731;ClippingRankSum=0.731;DP=5;FS=0.000;MLEAC=1;MLEAF=0.500;MQ=33.19;MQRankSum=-0.731;QD=27.35;ReadPosRankSum=-0.731;SOR=1.981	GT:AD:DP:GQ:PL	0/1:1,4:5:99:165,0,114
NOT_SCAFFOLDED_NGS_utg1240|quiver|pilon	15413	.	T	C	178.77	PASS	AC=1;AF=0.500;AN=2;BaseQRankSum=0.736;ClippingRankSum=0.736;DP=6;FS=0.000;MLEAC=1;MLEAF=0.500;MQ=32.68;MQRankSum=-0.736;QD=29.79;ReadPosRankSum=-0.736;SOR=2.303	GT:AD:DP:GQ:PL	0/1:1,5:6:99:207,0,111
NOT_SCAFFOLDED_NGS_utg1240|quiver|pilon	15438	.	T	A	284.77	PASS	AC=1;AF=0.500;AN=2;BaseQRankSum=-0.696;ClippingRankSum=-1.393;DP=10;FS=0.000;MLEAC=1;MLEAF=0.500;MQ=32.88;MQRankSum=-1.741;QD=28.48;ReadPosRankSum=-1.393;SOR=0.569	GT:AD:DP:GQ:PL	0/1:1,9:10:99:313,0,99
NOT_SCAFFOLDED_NGS_utg1240|quiver|pilon	15539	.	A	T	94.77	LowCoverage	AC=1;AF=0.500;AN=2;BaseQRankSum=-0.727;ClippingRankSum=-0.727;DP=4;FS=0.000;MLEAC=1;MLEAF=0.500;MQ=35.80;MQRankSum=-0.727;QD=23.69;ReadPosRankSum=0.727;SOR=1.609	GT:AD:DP:GQ:PL	0/1:1,3:4:75:123,0,75
NOT_SCAFFOLDED_NGS_utg1240|quiver|pilon	15563	.	G	A	94.77	LowCoverage	AC=1;AF=0.500;AN=2;BaseQRankSum=0.727;ClippingRankSum=0.727;DP=4;FS=0.000;MLEAC=1;MLEAF=0.500;MQ=35.80;MQRankSum=-0.727;QD=23.69;ReadPosRankSum=0.727;SOR=1.609	GT:AD:DP:GQ:PL	0/1:1,3:4:75:123,0,75
NOT_SCAFFOLDED_NGS_utg10208|quiver|pilon	1546	.	C	A	111.77	PASS	AC=1;AF=0.500;AN=2;BaseQRankSum=-1.754;ClippingRankSum=-0.937;DP=7;FS=0.000;MLEAC=1;MLEAF=0.500;MQ=31.34;MQRankSum=1.754;QD=15.97;ReadPosRankSum=-0.550;SOR=0.941	GT:AD:DP:GQ:PL	0/1:3,4:7:62:140,0,62
NOT_SCAFFOLDED_NGS_utg10208|quiver|pilon	1628	.	C	T	439.77	PASS	AC=1;AF=0.500;AN=2;BaseQRankSum=0.868;ClippingRankSum=0.434;DP=16;FS=12.041;MLEAC=1;MLEAF=0.500;MQ=38.84;MQRankSum=1.302;QD=27.49;ReadPosRankSum=-1.735;SOR=5.546	GT:AD:DP:GQ:PL	0/1:1,15:16:99:468,0,185
NOT_SCAFFOLDED_NGS_utg10208|quiver|pilon	1693	.	G	T	1024.77	PASS	AC=1;AF=0.500;AN=2;BaseQRankSum=2.539;ClippingRankSum=0.134;DP=517;FS=10.744;MLEAC=1;MLEAF=0.500;MQ=44.70;MQRankSum=-0.822;QD=1.98;ReadPosRankSum=1.730;SOR=1.397	GT:AD:DP:GQ:PL	0/1:303,60:363:99:1053,0,9286
NOT_SCAFFOLDED_NGS_utg10208|quiver|pilon	1994	.	C	G	573.77	PASS	AC=1;AF=0.500;AN=2;BaseQRankSum=-2.088;ClippingRankSum=1.308;DP=29;FS=9.553;MLEAC=1;MLEAF=0.500;MQ=30.25;MQRankSum=2.317;QD=19.79;ReadPosRankSum=-1.354;SOR=3.816	GT:AD:DP:GQ:PL	0/1:10,19:29:99:602,0,222
NOT_SCAFFOLDED_NGS_utg10208|quiver|pilon	2351	.	C	T	301.77	PASS	AC=1;AF=0.500;AN=2;BaseQRankSum=-1.693;ClippingRankSum=-0.395;DP=193;FS=9.181;MLEAC=1;MLEAF=0.500;MQ=53.13;MQRankSum=3.413;QD=1.56;ReadPosRankSum=3.679;SOR=1.158	GT:AD:DP:GQ:PL	0/1:134,24:158:99:330,0,4555
NOT_SCAFFOLDED_NGS_utg10208|quiver|pilon	2463	.	A	C	504.77	PASS	AC=1;AF=0.500;AN=2;BaseQRankSum=2.489;ClippingRankSum=-0.332;DP=30;FS=1.664;MLEAC=1;MLEAF=0.500;MQ=40.98;MQRankSum=1.908;QD=16.83;ReadPosRankSum=0.705;SOR=1.421	GT:AD:DP:GQ:PL	0/1:15,15:30:99:533,0,825
NOT_SCAFFOLDED_NGS_utg10208|quiver|pilon	2467	.	T	G	504.77	PASS	AC=1;AF=0.500;AN=2;BaseQRankSum=2.032;ClippingRankSum=1.784;DP=30;FS=1.664;MLEAC=1;MLEAF=0.500;MQ=40.98;MQRankSum=2.032;QD=16.83;ReadPosRankSum=0.539;SOR=1.421	GT:AD:DP:GQ:PL	0/1:15,15:30:99:533,0,825
NOT_SCAFFOLDED_NGS_utg10208|quiver|pilon	4596	.	C	A	802.77	PASS	AC=1;AF=0.500;AN=2;BaseQRankSum=-0.613;ClippingRankSum=-0.398;DP=253;FS=2.292;MLEAC=1;MLEAF=0.500;MQ=35.64;MQRankSum=-0.882;QD=3.17;ReadPosRankSum=2.814;SOR=0.486	GT:AD:DP:GQ:PL	0/1:127,43:170:99:831,0,3973
NOT_SCAFFOLDED_NGS_utg10208|quiver|pilon	4634	.	T	C	408.77	LowQD	AC=1;AF=0.500;AN=2;BaseQRankSum=-3.430;ClippingRankSum=0.359;DP=334;FS=0.000;MLEAC=1;MLEAF=0.500;MQ=37.62;MQRankSum=-2.960;QD=1.22;ReadPosRankSum=2.928;SOR=0.650	GT:AD:DP:GQ:PL	0/1:180,42:222:99:437,0,5250
NOT_SCAFFOLDED_NGS_utg10208|quiver|pilon	5308	.	G	A	587.77	PASS	AC=1;AF=0.500;AN=2;BaseQRankSum=0.825;ClippingRankSum=-0.481;DP=73;FS=2.620;MLEAC=1;MLEAF=0.500;MQ=31.17;MQRankSum=2.037;QD=8.05;ReadPosRankSum=0.825;SOR=1.609	GT:AD:DP:GQ:PL	0/1:50,23:73:99:616,0,1465
NOT_SCAFFOLDED_NGS_utg10208|quiver|pilon	5359	.	C	A	343.77	PASS	AC=1;AF=0.500;AN=2;BaseQRankSum=0.740;ClippingRankSum=1.159;DP=201;FS=11.149;MLEAC=1;MLEAF=0.500;MQ=34.04;MQRankSum=2.605;QD=1.71;ReadPosRankSum=0.856;SOR=0.186	GT:AD:DP:GQ:PL	0/1:171,30:201:99:372,0,4907
NOT_SCAFFOLDED_NGS_utg10208|quiver|pilon	6399	.	T	A	51.77	LowQD	AC=1;AF=0.500;AN=2;BaseQRankSum=-0.087;ClippingRankSum=-1.304;DP=53;FS=24.285;MLEAC=1;MLEAF=0.500;MQ=27.68;MQRankSum=0.286;QD=0.98;ReadPosRankSum=0.708;SOR=0.820	GT:AD:DP:GQ:PL	0/1:45,8:53:80:80,0,1283
NOT_SCAFFOLDED_NGS_utg10208|quiver|pilon	12520	.	C	G	111.77	PASS	AC=1;AF=0.500;AN=2;BaseQRankSum=-1.614;ClippingRankSum=0.968;DP=14;FS=7.830;MLEAC=1;MLEAF=0.500;MQ=26.02;MQRankSum=0.452;QD=7.98;ReadPosRankSum=0.194;SOR=0.034	GT:AD:DP:GQ:PL	0/1:8,6:14:99:140,0,186
NOT_SCAFFOLDED_NGS_utg10208|quiver|pilon	12855	.	C	A	448.03	PASS	AC=1;AF=0.500;AN=2;BaseQRankSum=0.050;ClippingRankSum=0.151;DP=21;FS=15.798;MLEAC=1;MLEAF=0.500;MQ=25.75;MQRankSum=2.563;QD=21.33;ReadPosRankSum=0.251;SOR=2.204	GT:AD:DP:GQ:PL	0/1:3,18:21:12:476,0,12
NOT_SCAFFOLDED_NGS_utg10208|quiver|pilon	15143	.	G	T	230.77	PASS	AC=1;AF=0.500;AN=2;BaseQRankSum=1.195;ClippingRankSum=-0.568;DP=36;FS=11.572;MLEAC=1;MLEAF=0.500;MQ=37.91;MQRankSum=3.467;QD=6.41;ReadPosRankSum=0.176;SOR=2.264	GT:AD:DP:GQ:PL	0/1:23,10:33:99:259,0,545
NOT_SCAFFOLDED_NGS_utg10208|quiver|pilon	15178	.	C	A	168.77	PASS	AC=1;AF=0.500;AN=2;BaseQRankSum=1.665;ClippingRankSum=0.775;DP=75;FS=31.476;MLEAC=1;MLEAF=0.500;MQ=37.45;MQRankSum=-0.775;QD=2.25;ReadPosRankSum=0.407;SOR=5.135	GT:AD:DP:GQ:PL	0/1:59,12:71:99:197,0,1585
NOT_SCAFFOLDED_NGS_utg10208|quiver|pilon	15246	.	A	C	65.77	LowQD	AC=1;AF=0.500;AN=2;BaseQRankSum=1.134;ClippingRankSum=0.675;DP=83;FS=7.131;MLEAC=1;MLEAF=0.500;MQ=41.61;MQRankSum=-0.431;QD=0.79;ReadPosRankSum=-2.426;SOR=1.775	GT:AD:DP:GQ:PL	0/1:67,11:78:94:94,0,1483
NOT_SCAFFOLDED_NGS_utg10208|quiver|pilon	15644	.	A	T	541.77	PASS	AC=1;AF=0.500;AN=2;BaseQRankSum=0.755;ClippingRankSum=-0.916;DP=35;FS=0.000;MLEAC=1;MLEAF=0.500;MQ=44.57;MQRankSum=3.611;QD=15.48;ReadPosRankSum=-0.162;SOR=0.839	GT:AD:DP:GQ:PL	0/1:9,17:26:99:570,0,221
NOT_SCAFFOLDED_NGS_utg10208|quiver|pilon	23411	.	C	A	290.18	PASS	AC=2;AF=1.00;AN=2;BaseQRankSum=-1.159;ClippingRankSum=-1.738;DP=19;FS=0.000;MLEAC=2;MLEAF=1.00;MQ=40.42;MQRankSum=1.159;QD=15.27;ReadPosRankSum=0.869;SOR=0.495	GT:AD:DP:GQ:PL	1/1:1,11:12:10:318,10,0
NOT_SCAFFOLDED_NGS_utg25776|quiver|pilon	4611	.	T	G	90.78	LowCoverage	AC=1;AF=0.500;AN=2;BaseQRankSum=0.727;ClippingRankSum=0.727;DP=4;FS=0.000;MLEAC=1;MLEAF=0.500;MQ=37.95;MQRankSum=0.727;QD=22.70;ReadPosRankSum=-0.727;SOR=1.609	GT:AD:DP:GQ:PL	0/1:1,3:4:24:119,0,24
NOT_SCAFFOLDED_NGS_utg25776|quiver|pilon	4657	.	AAT	A	187.87	PASS	AC=2;AF=1.00;AN=2;DP=5;FS=0.000;MLEAC=2;MLEAF=1.00;MQ=40.00;QD=27.58;SOR=3.611	GT:AD:DP:GQ:PL	1/1:0,5:5:15:225,15,0
NOT_SCAFFOLDED_NGS_utg25776|quiver|pilon	4701	.	G	A	145.90	PASS	AC=2;AF=1.00;AN=2;DP=5;FS=0.000;MLEAC=2;MLEAF=1.00;MQ=40.00;QD=29.18;SOR=1.022	GT:AD:DP:GQ:PL	1/1:0,5:5:15:174,15,0
NOT_SCAFFOLDED_NGS_utg25776|quiver|pilon	4761	.	G	T	151.03	LowCoverage	AC=2;AF=1.00;AN=2;DP=4;FS=0.000;MLEAC=2;MLEAF=1.00;MQ=40.00;QD=26.27;SOR=3.258	GT:AD:DP:GQ:PL	1/1:0,4:4:12:179,12,0
NOT_SCAFFOLDED_NGS_utg25776|quiver|pilon	4771	.	T	C	151.03	LowCoverage	AC=2;AF=1.00;AN=2;DP=3;FS=0.000;MLEAC=2;MLEAF=1.00;MQ=40.00;QD=27.77;SOR=2.833	GT:AD:DP:GQ:PL	1/1:0,3:3:12:179,12,0
NOT_SCAFFOLDED_NGS_utg25776|quiver|pilon	9127	.	ATAG	A	295.73	PASS	AC=1;AF=0.500;AN=2;BaseQRankSum=-3.144;ClippingRankSum=0.449;DP=36;FS=0.000;MLEAC=1;MLEAF=0.500;MQ=39.21;MQRankSum=-3.715;QD=8.21;ReadPosRankSum=0.449;SOR=0.527	GT:AD:DP:GQ:PL	0/1:19,10:29:99:333,0,431
NOT_SCAFFOLDED_NGS_utg25776|quiver|pilon	13898	.	A	C	122.77	PASS	AC=1;AF=0.500;AN=2;BaseQRankSum=0.369;ClippingRankSum=-0.580;DP=17;FS=0.000;MLEAC=1;MLEAF=0.500;MQ=39.01;MQRankSum=0.264;QD=7.22;ReadPosRankSum=1.845;SOR=0.193	GT:AD:DP:GQ:PL	0/1:12,5:17:99:151,0,443
NOT_SCAFFOLDED_NGS_utg25776|quiver|pilon	15577	.	G	T	298.77	PASS	AC=1;AF=0.500;AN=2;BaseQRankSum=0.836;ClippingRankSum=-1.823;DP=20;FS=0.000;MLEAC=1;MLEAF=0.500;MQ=40.00;MQRankSum=-1.064;QD=14.94;ReadPosRankSum=0.152;SOR=1.460	GT:AD:DP:GQ:PL	0/1:11,9:20:99:327,0,415
NOT_SCAFFOLDED_NGS_utg25776|quiver|pilon	17489	.	C	T	252.77	PASS	AC=1;AF=0.500;AN=2;BaseQRankSum=-1.286;ClippingRankSum=-0.270;DP=51;FS=1.218;MLEAC=1;MLEAF=0.500;MQ=46.15;MQRankSum=-1.697;QD=4.96;ReadPosRankSum=0.011;SOR=0.754	GT:AD:DP:GQ:PL	0/1:38,13:51:99:281,0,1245
NOT_SCAFFOLDED_NGS_utg25776|quiver|pilon	17649	.	C	T	38.77	LowCoverage;LowQual	AC=1;AF=0.500;AN=2;BaseQRankSum=0.000;ClippingRankSum=0.000;DP=4;FS=0.000;MLEAC=1;MLEAF=0.500;MQ=37.64;MQRankSum=-1.026;QD=9.69;ReadPosRankSum=1.026;SOR=0.693	GT:AD:DP:GQ:PL	0/1:2,2:4:67:67,0,67
NOT_SCAFFOLDED_NGS_utg25776|quiver|pilon	18349	.	G	A	220.77	PASS	AC=1;AF=0.500;AN=2;BaseQRankSum=1.301;ClippingRankSum=-1.089;DP=27;FS=0.000;MLEAC=1;MLEAF=0.500;MQ=37.40;MQRankSum=-0.292;QD=8.18;ReadPosRankSum=1.566;SOR=0.641	GT:AD:DP:GQ:PL	0/1:19,8:27:99:249,0,690
NOT_SCAFFOLDED_NGS_utg25776|quiver|pilon	19486	.	C	T	284.77	PASS	AC=1;AF=0.500;AN=2;BaseQRankSum=0.760;ClippingRankSum=0.760;DP=69;FS=2.675;MLEAC=1;MLEAF=0.500;MQ=48.67;MQRankSum=-0.560;QD=4.13;ReadPosRankSum=-0.038;SOR=1.138	GT:AD:DP:GQ:PL	0/1:56,13:69:99:313,0,1876
NOT_SCAFFOLDED_NGS_utg25776|quiver|pilon	19683	.	A	G	315.77	PASS	AC=1;AF=0.500;AN=2;BaseQRankSum=1.721;ClippingRankSum=0.490;DP=48;FS=0.000;MLEAC=1;MLEAF=0.500;MQ=58.66;MQRankSum=0.942;QD=6.58;ReadPosRankSum=1.143;SOR=0.743	GT:AD:DP:GQ:PL	0/1:36,11:47:99:344,0,1842
NOT_SCAFFOLDED_NGS_utg25776|quiver|pilon	19724	.	C	A	314.77	PASS	AC=1;AF=0.500;AN=2;BaseQRankSum=0.149;ClippingRankSum=1.564;DP=61;FS=0.000;MLEAC=1;MLEAF=0.500;MQ=53.06;MQRankSum=-0.288;QD=5.16;ReadPosRankSum=3.015;SOR=0.785	GT:AD:DP:GQ:PL	0/1:46,14:60:99:343,0,1643
NOT_SCAFFOLDED_NGS_utg25776|quiver|pilon	19727	.	G	A	337.77	PASS	AC=1;AF=0.500;AN=2;BaseQRankSum=-0.558;ClippingRankSum=1.067;DP=58;FS=0.000;MLEAC=1;MLEAF=0.500;MQ=52.68;MQRankSum=0.538;QD=5.82;ReadPosRankSum=0.245;SOR=0.522	GT:AD:DP:GQ:PL	0/1:45,12:57:99:366,0,2075
NOT_SCAFFOLDED_NGS_utg25776|quiver|pilon	19924	.	C	T	228.77	PASS	AC=1;AF=0.500;AN=2;BaseQRankSum=-0.262;ClippingRankSum=-0.135;DP=67;FS=1.193;MLEAC=1;MLEAF=0.500;MQ=58.02;MQRankSum=0.246;QD=3.41;ReadPosRankSum=1.578;SOR=0.721	GT:AD:DP:GQ:PL	0/1:54,13:67:99:257,0,1749
NOT_SCAFFOLDED_NGS_utg25776|quiver|pilon	20122	.	G	A	154.77	PASS	AC=1;AF=0.500;AN=2;BaseQRankSum=-0.094;ClippingRankSum=0.094;DP=35;FS=0.000;MLEAC=1;MLEAF=0.500;MQ=34.78;MQRankSum=0.057;QD=4.42;ReadPosRankSum=1.000;SOR=0.582	GT:AD:DP:GQ:PL	0/1:26,9:35:99:183,0,850
NOT_SCAFFOLDED_NGS_utg25776|quiver|pilon	20383	.	T	A	253.77	PASS	AC=1;AF=0.500;AN=2;BaseQRankSum=-0.588;ClippingRankSum=-1.629;DP=30;FS=0.000;MLEAC=1;MLEAF=0.500;MQ=40.49;MQRankSum=0.407;QD=8.46;ReadPosRankSum=1.403;SOR=1.179	GT:AD:DP:GQ:PL	0/1:21,9:30:99:282,0,700
NOT_SCAFFOLDED_NGS_utg25776|quiver|pilon	21653	.	C	A	66.77	PASS	AC=1;AF=0.500;AN=2;BaseQRankSum=0.382;ClippingRankSum=-1.106;DP=11;FS=0.000;MLEAC=1;MLEAF=0.500;MQ=38.91;MQRankSum=0.566;QD=6.07;ReadPosRankSum=0.978;SOR=0.180	GT:AD:DP:GQ:PL	0/1:8,3:11:95:95,0,303
NOT_SCAFFOLDED_NGS_utg25776|quiver|pilon	24679	.	C	A	95.77	PASS	AC=1;AF=0.500;AN=2;BaseQRankSum=1.139;ClippingRankSum=-0.818;DP=48;FS=14.248;MLEAC=1;MLEAF=0.500;MQ=45.14;MQRankSum=-1.811;QD=2.00;ReadPosRankSum=0.351;SOR=2.540	GT:AD:DP:GQ:PL	0/1:41,7:48:99:124,0,1408
NOT_SCAFFOLDED_NGS_utg25776|quiver|pilon	24692	.	C	A	64.77	SnpCluster	AC=1;AF=0.500;AN=2;BaseQRankSum=2.178;ClippingRankSum=0.663;DP=43;FS=13.683;MLEAC=1;MLEAF=0.500;MQ=46.26;MQRankSum=-1.800;QD=1.51;ReadPosRankSum=2.065;SOR=1.862	GT:AD:DP:GQ:PL	0/1:38,5:43:93:93,0,2562
NOT_SCAFFOLDED_NGS_utg25776|quiver|pilon	24699	.	T	G	70.77	SnpCluster	AC=1;AF=0.500;AN=2;BaseQRankSum=0.777;ClippingRankSum=0.609;DP=39;FS=17.734;MLEAC=1;MLEAF=0.500;MQ=46.48;MQRankSum=-1.491;QD=1.81;ReadPosRankSum=1.575;SOR=1.846	GT:AD:DP:GQ:PL	0/1:34,5:39:99:99,0,2540
NOT_SCAFFOLDED_NGS_utg25776|quiver|pilon	24702	.	G	T	76.77	SnpCluster	AC=1;AF=0.500;AN=2;BaseQRankSum=0.041;ClippingRankSum=0.573;DP=40;FS=18.168;MLEAC=1;MLEAF=0.500;MQ=46.33;MQRankSum=-1.759;QD=1.92;ReadPosRankSum=1.104;SOR=1.845	GT:AD:DP:GQ:PL	0/1:35,5:40:99:105,0,2463
NOT_SCAFFOLDED_NGS_utg25776|quiver|pilon	24798	.	A	C	114.77	PASS	AC=1;AF=0.500;AN=2;BaseQRankSum=-1.568;ClippingRankSum=-0.365;DP=10;FS=0.000;MLEAC=1;MLEAF=0.500;MQ=40.00;MQRankSum=0.741;QD=11.48;ReadPosRankSum=0.365;SOR=0.412	GT:AD:DP:GQ:PL	0/1:6,4:10:99:143,0,233
NOT_SCAFFOLDED_NGS_utg25776|quiver|pilon	24969	.	T	G	231.77	PASS	AC=1;AF=0.500;AN=2;BaseQRankSum=2.603;ClippingRankSum=1.806;DP=30;FS=0.000;MLEAC=1;MLEAF=0.500;MQ=39.44;MQRankSum=1.618;QD=7.73;ReadPosRankSum=-0.023;SOR=0.142	GT:AD:DP:GQ:PL	0/1:22,8:30:99:260,0,817
NOT_SCAFFOLDED_NGS_utg10898|quiver|pilon	6587	.	T	C	95.77	PASS	AC=1;AF=0.500;AN=2;BaseQRankSum=-0.731;ClippingRankSum=-0.731;DP=5;FS=0.000;MLEAC=1;MLEAF=0.500;MQ=32.48;MQRankSum=-0.731;QD=19.15;ReadPosRankSum=-0.731;SOR=1.981	GT:AD:DP:GQ:PL	0/1:1,4:5:28:124,0,28
NOT_SCAFFOLDED_NGS_utg10898|quiver|pilon	7617	.	C	G	113.77	LowQD	AC=1;AF=0.500;AN=2;BaseQRankSum=2.006;ClippingRankSum=0.292;DP=132;FS=0.000;MLEAC=1;MLEAF=0.500;MQ=36.61;MQRankSum=-0.218;QD=0.86;ReadPosRankSum=2.265;SOR=0.016	GT:AD:DP:GQ:PL	0/1:118,14:132:99:142,0,4377
NOT_SCAFFOLDED_NGS_utg10898|quiver|pilon	7844	.	C	CG	520.73	PASS	AC=2;AF=1.00;AN=2;DP=27;FS=0.000;MLEAC=1;MLEAF=0.500;MQ=33.23;QD=19.29;SOR=5.283	GT:AD:DP:GQ:PL	1/1:0,16:16:44:516,44,0
NOT_SCAFFOLDED_NGS_utg10898|quiver|pilon	7855	.	A	T	510.77	PASS	AC=2;AF=1.00;AN=2;DP=6;FS=0.000;MLEAC=2;MLEAF=1.00;MQ=34.45;QD=30.16;SOR=3.912	GT:AD:DP:GQ:PL	1/1:0,6:6:42:539,42,0
NOT_SCAFFOLDED_NGS_utg30444|quiver|pilon	1178	.	C	T	298.78	PASS	AC=2;AF=1.00;AN=2;DP=8;FS=0.000;MLEAC=2;MLEAF=1.00;MQ=40.00;QD=30.52;SOR=4.407	GT:AD:DP:GQ:PL	1/1:0,8:8:24:327,24,0
NOT_SCAFFOLDED_NGS_utg30444|quiver|pilon	1314	.	G	A	838.77	PASS	AC=1;AF=0.500;AN=2;BaseQRankSum=-1.871;ClippingRankSum=1.215;DP=29;FS=10.098;MLEAC=1;MLEAF=0.500;MQ=53.43;MQRankSum=2.856;QD=28.92;ReadPosRankSum=2.068;SOR=0.642	GT:AD:DP:GQ:PL	0/1:4,24:28:83:867,0,83
NOT_SCAFFOLDED_NGS_utg30444|quiver|pilon	1353	.	C	T	172.77	PASS	AC=1;AF=0.500;AN=2;BaseQRankSum=0.405;ClippingRankSum=-0.627;DP=22;FS=13.365;MLEAC=1;MLEAF=0.500;MQ=44.65;MQRankSum=-3.133;QD=7.85;ReadPosRankSum=1.511;SOR=3.905	GT:AD:DP:GQ:PL	0/1:16,6:22:99:201,0,653
NOT_SCAFFOLDED_NGS_utg30444|quiver|pilon	1355	.	G	A	172.77	PASS	AC=1;AF=0.500;AN=2;BaseQRankSum=-0.350;ClippingRankSum=0.195;DP=21;FS=13.415;MLEAC=1;MLEAF=0.500;MQ=42.69;MQRankSum=-3.075;QD=8.23;ReadPosRankSum=2.530;SOR=3.908	GT:AD:DP:GQ:PL	0/1:15,6:21:99:201,0,653
NOT_SCAFFOLDED_NGS_utg30444|quiver|pilon	2521	.	G	A	318.78	PASS	AC=2;AF=1.00;AN=2;DP=8;FS=0.000;MLEAC=2;MLEAF=1.00;MQ=54.67;QD=27.73;SOR=2.833	GT:AD:DP:GQ:PL	1/1:0,8:8:24:347,24,0
NOT_SCAFFOLDED_NGS_utg30444|quiver|pilon	2729	.	C	T	314.77	PASS	AC=1;AF=0.500;AN=2;BaseQRankSum=-0.146;ClippingRankSum=-1.552;DP=24;FS=2.593;MLEAC=1;MLEAF=0.500;MQ=38.19;MQRankSum=1.025;QD=13.12;ReadPosRankSum=0.673;SOR=0.169	GT:AD:DP:GQ:PL	0/1:14,10:24:99:343,0,518
NOT_SCAFFOLDED_NGS_utg30444|quiver|pilon	2730	.	G	A	76.77	PASS	AC=1;AF=0.500;AN=2;BaseQRankSum=1.223;ClippingRankSum=0.408;DP=25;FS=0.000;MLEAC=1;MLEAF=0.500;MQ=38.26;MQRankSum=-0.037;QD=3.07;ReadPosRankSum=-1.371;SOR=0.746	GT:AD:DP:GQ:PL	0/1:21,4:25:99:105,0,870
NOT_SCAFFOLDED_NGS_utg30444|quiver|pilon	2754	.	A	T	79.77	PASS	AC=1;AF=0.500;AN=2;BaseQRankSum=0.194;ClippingRankSum=1.123;DP=24;FS=0.000;MLEAC=1;MLEAF=0.500;MQ=38.19;MQRankSum=0.891;QD=3.32;ReadPosRankSum=0.116;SOR=0.484	GT:AD:DP:GQ:PL	0/1:20,4:24:99:108,0,828
NOT_SCAFFOLDED_NGS_utg30444|quiver|pilon	2838	.	G	T	62.77	PASS	AC=1;AF=0.500;AN=2;BaseQRankSum=0.000;ClippingRankSum=0.978;DP=11;FS=0.000;MLEAC=1;MLEAF=0.500;MQ=38.67;MQRankSum=0.978;QD=5.71;ReadPosRankSum=0.715;SOR=0.180	GT:AD:DP:GQ:PL	0/1:8,3:11:91:91,0,289
NOT_SCAFFOLDED_NGS_utg30444|quiver|pilon	2889	.	T	C	85.77	PASS	AC=1;AF=0.500;AN=2;BaseQRankSum=-1.657;ClippingRankSum=0.045;DP=21;FS=0.000;MLEAC=1;MLEAF=0.500;MQ=38.92;MQRankSum=0.672;QD=4.08;ReadPosRankSum=0.224;SOR=0.074	GT:AD:DP:GQ:PL	0/1:17,4:21:99:114,0,731
NOT_SCAFFOLDED_NGS_utg30444|quiver|pilon	2890	.	G	T	85.77	PASS	AC=1;AF=0.500;AN=2;BaseQRankSum=-2.553;ClippingRankSum=0.313;DP=21;FS=0.000;MLEAC=1;MLEAF=0.500;MQ=38.92;MQRankSum=0.672;QD=4.08;ReadPosRankSum=0.403;SOR=0.074	GT:AD:DP:GQ:PL	0/1:17,4:21:99:114,0,731
NOT_SCAFFOLDED_NGS_utg30444|quiver|pilon	2900	.	G	A	85.77	PASS	AC=1;AF=0.500;AN=2;BaseQRankSum=-1.149;ClippingRankSum=-0.383;DP=22;FS=0.000;MLEAC=1;MLEAF=0.500;MQ=38.71;MQRankSum=1.405;QD=3.90;ReadPosRankSum=1.660;SOR=0.067	GT:AD:DP:GQ:PL	0/1:18,4:22:99:114,0,731
NOT_SCAFFOLDED_NGS_utg30444|quiver|pilon	3414	.	C	G	377.77	PASS	AC=1;AF=0.500;AN=2;BaseQRankSum=1.676;ClippingRankSum=-0.991;DP=34;FS=0.000;MLEAC=1;MLEAF=0.500;MQ=38.21;MQRankSum=2.252;QD=11.11;ReadPosRankSum=-0.955;SOR=0.773	GT:AD:DP:GQ:PL	0/1:22,12:34:99:406,0,782
NOT_SCAFFOLDED_NGS_utg30444|quiver|pilon	3473	.	TA	T	574.73	PASS	AC=1;AF=0.500;AN=2;BaseQRankSum=0.016;ClippingRankSum=-0.162;DP=58;FS=0.000;MLEAC=1;MLEAF=0.500;MQ=43.35;MQRankSum=-0.097;QD=9.91;ReadPosRankSum=0.931;SOR=0.665	GT:AD:DP:GQ:PL	0/1:37,21:58:99:612,0,1255
NOT_SCAFFOLDED_NGS_utg30444|quiver|pilon	3536	.	G	T	226.77	PASS	AC=1;AF=0.500;AN=2;BaseQRankSum=-1.818;ClippingRankSum=0.429;DP=71;FS=0.000;MLEAC=1;MLEAF=0.500;MQ=50.94;MQRankSum=0.558;QD=3.19;ReadPosRankSum=0.358;SOR=0.572	GT:AD:DP:GQ:PL	0/1:55,15:70:99:255,0,2006
NOT_SCAFFOLDED_NGS_utg30444|quiver|pilon	3573	.	C	T	407.77	PASS	AC=1;AF=0.500;AN=2;BaseQRankSum=1.057;ClippingRankSum=-0.080;DP=59;FS=1.201;MLEAC=1;MLEAF=0.500;MQ=55.29;MQRankSum=0.258;QD=6.91;ReadPosRankSum=-0.151;SOR=0.455	GT:AD:DP:GQ:PL	0/1:41,16:57:99:436,0,1553
NOT_SCAFFOLDED_NGS_utg30444|quiver|pilon	3574	.	G	A	242.77	PASS	AC=1;AF=0.500;AN=2;BaseQRankSum=-1.475;ClippingRankSum=-0.757;DP=58;FS=2.887;MLEAC=1;MLEAF=0.500;MQ=54.64;MQRankSum=-0.213;QD=4.19;ReadPosRankSum=-0.970;SOR=1.195	GT:AD:DP:GQ:PL	0/1:43,13:56:99:271,0,1660
NOT_SCAFFOLDED_NGS_utg30444|quiver|pilon	3654	.	A	AAAAC	81.73	PASS	AC=1;AF=0.500;AN=2;BaseQRankSum=0.323;ClippingRankSum=-1.097;DP=18;FS=10.414;MLEAC=1;MLEAF=0.500;MQ=51.22;MQRankSum=1.097;QD=4.54;ReadPosRankSum=-0.968;SOR=1.044	GT:AD:DP:GQ:PL	0/1:8,6:14:99:119,0,228
NOT_SCAFFOLDED_NGS_utg30444|quiver|pilon	3656	.	A	AAC	56.73	PASS	AC=1;AF=0.500;AN=2;BaseQRankSum=0.267;ClippingRankSum=0.933;DP=17;FS=10.659;MLEAC=1;MLEAF=0.500;MQ=51.05;MQRankSum=0.533;QD=3.34;ReadPosRankSum=1.733;SOR=3.603	GT:AD:DP:GQ:PL	0/1:9,5:14:94:94,0,265
NOT_SCAFFOLDED_NGS_utg30444|quiver|pilon	3746	.	TG	T	66.06	LowCoverage	AC=2;AF=1.00;AN=2;DP=4;FS=0.000;MLEAC=2;MLEAF=1.00;MQ=50.99;QD=16.52;SOR=1.609	GT:AD:DP:GQ:PL	1/1:0,4:4:11:103,11,0
NOT_SCAFFOLDED_NGS_utg30444|quiver|pilon	3786	.	G	A	82.77	PASS	AC=1;AF=0.500;AN=2;BaseQRankSum=1.537;ClippingRankSum=0.406;DP=6;FS=3.979;MLEAC=1;MLEAF=0.500;MQ=37.36;MQRankSum=-0.406;QD=13.79;ReadPosRankSum=0.406;SOR=0.838	GT:AD:DP:GQ:PL	0/1:3,3:6:82:111,0,82
NOT_SCAFFOLDED_NGS_utg30444|quiver|pilon	3880	.	A	C	224.77	PASS	AC=1;AF=0.500;AN=2;BaseQRankSum=-1.134;ClippingRankSum=-0.529;DP=12;FS=3.802;MLEAC=1;MLEAF=0.500;MQ=38.80;MQRankSum=0.244;QD=18.73;ReadPosRankSum=1.461;SOR=2.419	GT:AD:DP:GQ:PL	0/1:5,7:12:99:253,0,186
NOT_SCAFFOLDED_NGS_utg30444|quiver|pilon	3940	.	T	G	266.77	PASS	AC=1;AF=0.500;AN=2;BaseQRankSum=1.427;ClippingRankSum=1.033;DP=28;FS=0.000;MLEAC=1;MLEAF=0.500;MQ=40.35;MQRankSum=0.443;QD=9.53;ReadPosRankSum=0.689;SOR=1.022	GT:AD:DP:GQ:PL	0/1:19,9:28:99:295,0,603
NOT_SCAFFOLDED_NGS_utg30444|quiver|pilon	4272	.	G	A	768.77	PASS	AC=1;AF=0.500;AN=2;BaseQRankSum=-0.081;ClippingRankSum=1.158;DP=29;FS=4.389;MLEAC=1;MLEAF=0.500;MQ=42.87;MQRankSum=0.296;QD=26.51;ReadPosRankSum=2.127;SOR=0.959	GT:AD:DP:GQ:PL	0/1:6,23:29:99:797,0,154
NOT_SCAFFOLDED_NGS_utg30444|quiver|pilon	4378	.	C	A	163.77	PASS	AC=1;AF=0.500;AN=2;BaseQRankSum=1.195;ClippingRankSum=1.091;DP=41;FS=10.025;MLEAC=1;MLEAF=0.500;MQ=56.76;MQRankSum=-4.140;QD=3.99;ReadPosRankSum=1.784;SOR=2.569	GT:AD:DP:GQ:PL	0/1:34,7:41:99:192,0,2307
NOT_SCAFFOLDED_NGS_utg30444|quiver|pilon	4382	.	A	G	163.77	PASS	AC=1;AF=0.500;AN=2;BaseQRankSum=2.651;ClippingRankSum=-0.849;DP=41;FS=10.025;MLEAC=1;MLEAF=0.500;MQ=56.76;MQRankSum=-4.140;QD=3.99;ReadPosRankSum=1.161;SOR=2.569	GT:AD:DP:GQ:PL	0/1:34,7:41:99:192,0,2307
NOT_SCAFFOLDED_NGS_utg30444|quiver|pilon	5043	.	C	T	73.77	PASS	AC=1;AF=0.500;AN=2;BaseQRankSum=-0.382;ClippingRankSum=-0.382;DP=11;FS=2.632;MLEAC=1;MLEAF=0.500;MQ=45.10;MQRankSum=-1.931;QD=6.71;ReadPosRankSum=0.978;SOR=0.991	GT:AD:DP:GQ:PL	0/1:8,3:11:99:102,0,493
NOT_SCAFFOLDED_NGS_utg30444|quiver|pilon	5050	.	C	T	79.77	PASS	AC=1;AF=0.500;AN=2;BaseQRankSum=-0.573;ClippingRankSum=0.248;DP=9;FS=0.000;MLEAC=1;MLEAF=0.500;MQ=41.54;MQRankSum=-1.683;QD=8.86;ReadPosRankSum=0.248;SOR=1.179	GT:AD:DP:GQ:PL	0/1:6,3:9:99:108,0,428
NOT_SCAFFOLDED_NGS_utg30444|quiver|pilon	5943	.	G	C	75.77	PASS	AC=1;AF=0.500;AN=2;BaseQRankSum=0.278;ClippingRankSum=0.000;DP=12;FS=6.154;MLEAC=1;MLEAF=0.500;MQ=44.84;MQRankSum=-1.769;QD=6.31;ReadPosRankSum=0.896;SOR=1.447	GT:AD:DP:GQ:PL	0/1:7,4:11:99:104,0,217
NOT_SCAFFOLDED_NGS_utg30444|quiver|pilon	6114	.	G	GC	78.73	PASS	AC=1;AF=0.500;AN=2;BaseQRankSum=1.342;ClippingRankSum=0.468;DP=29;FS=1.882;MLEAC=1;MLEAF=0.500;MQ=40.28;MQRankSum=-1.904;QD=2.71;ReadPosRankSum=-0.218;SOR=0.914	GT:AD:DP:GQ:PL	0/1:22,5:27:99:116,0,768
NOT_SCAFFOLDED_NGS_utg30444|quiver|pilon	6180	.	C	G	146.77	PASS	AC=1;AF=0.500;AN=2;BaseQRankSum=-0.412;ClippingRankSum=1.945;DP=15;FS=0.000;MLEAC=1;MLEAF=0.500;MQ=35.10;MQRankSum=-1.002;QD=9.78;ReadPosRankSum=-0.177;SOR=0.399	GT:AD:DP:GQ:PL	0/1:9,6:15:99:175,0,316
NOT_SCAFFOLDED_NGS_utg30444|quiver|pilon	6219	.	T	C	52.77	PASS	AC=1;AF=0.500;AN=2;BaseQRankSum=0.370;ClippingRankSum=0.185;DP=12;FS=0.000;MLEAC=1;MLEAF=0.500;MQ=36.34;MQRankSum=0.370;QD=4.40;ReadPosRankSum=1.294;SOR=0.148	GT:AD:DP:GQ:PL	0/1:9,3:12:81:81,0,310
NOT_SCAFFOLDED_NGS_utg30444|quiver|pilon	6527	.	T	A	191.77	PASS	AC=1;AF=0.500;AN=2;BaseQRankSum=3.482;ClippingRankSum=-0.970;DP=36;FS=0.000;MLEAC=1;MLEAF=0.500;MQ=54.78;MQRankSum=-3.748;QD=5.33;ReadPosRankSum=1.922;SOR=0.569	GT:AD:DP:GQ:PL	0/1:28,8:36:99:220,0,848
NOT_SCAFFOLDED_NGS_utg30444|quiver|pilon	6892	.	T	TA	68.73	PASS	AC=1;AF=0.500;AN=2;BaseQRankSum=0.000;ClippingRankSum=0.000;DP=7;FS=0.000;MLEAC=1;MLEAF=0.500;MQ=42.28;MQRankSum=0.720;QD=9.82;ReadPosRankSum=0.000;SOR=0.368	GT:AD:DP:GQ:PL	0/1:2,4:6:69:106,0,69
NOT_SCAFFOLDED_NGS_utg30444|quiver|pilon	7206	.	T	A	32.77	LowQual	AC=1;AF=0.500;AN=2;BaseQRankSum=1.231;ClippingRankSum=0.358;DP=5;FS=0.000;MLEAC=1;MLEAF=0.500;MQ=36.18;MQRankSum=-1.231;QD=6.55;ReadPosRankSum=1.231;SOR=0.446	GT:AD:DP:GQ:PL	0/1:3,2:5:61:61,0,110
NOT_SCAFFOLDED_NGS_utg30444|quiver|pilon	7315	.	C	T	136.77	PASS	AC=1;AF=0.500;AN=2;BaseQRankSum=1.674;ClippingRankSum=-1.552;DP=26;FS=1.895;MLEAC=1;MLEAF=0.500;MQ=48.46;MQRankSum=-2.526;QD=5.26;ReadPosRankSum=0.761;SOR=1.085	GT:AD:DP:GQ:PL	0/1:20,6:26:99:165,0,660
NOT_SCAFFOLDED_NGS_utg30444|quiver|pilon	7452	.	A	T	37.77	LowQual	AC=1;AF=0.500;AN=2;BaseQRankSum=-0.592;ClippingRankSum=-1.896;DP=18;FS=6.107;MLEAC=1;MLEAF=0.500;MQ=45.10;MQRankSum=-2.132;QD=2.10;ReadPosRankSum=-0.118;SOR=2.613	GT:AD:DP:GQ:PL	0/1:15,3:18:66:66,0,552
NOT_SCAFFOLDED_NGS_utg30444|quiver|pilon	7795	.	T	A	424.77	PASS	AC=1;AF=0.500;AN=2;BaseQRankSum=2.192;ClippingRankSum=-0.199;DP=29;FS=11.759;MLEAC=1;MLEAF=0.500;MQ=41.23;MQRankSum=-1.838;QD=14.65;ReadPosRankSum=0.908;SOR=1.239	GT:AD:DP:GQ:PL	0/1:17,12:29:99:453,0,743
NOT_SCAFFOLDED_NGS_utg30444|quiver|pilon	7797	.	C	G	424.77	PASS	AC=1;AF=0.500;AN=2;BaseQRankSum=1.370;ClippingRankSum=-0.487;DP=28;FS=9.037;MLEAC=1;MLEAF=0.500;MQ=41.12;MQRankSum=-1.834;QD=15.17;ReadPosRankSum=0.162;SOR=1.250	GT:AD:DP:GQ:PL	0/1:16,12:28:99:453,0,743
NOT_SCAFFOLDED_NGS_utg30444|quiver|pilon	7858	.	G	C	146.77	PASS	AC=1;AF=0.500;AN=2;BaseQRankSum=0.700;ClippingRankSum=1.585;DP=22;FS=2.671;MLEAC=1;MLEAF=0.500;MQ=39.23;MQRankSum=-1.216;QD=6.67;ReadPosRankSum=0.922;SOR=2.110	GT:AD:DP:GQ:PL	0/1:16,6:22:99:175,0,537
NOT_SCAFFOLDED_NGS_utg30444|quiver|pilon	7968	.	G	T	289.77	PASS	AC=1;AF=0.500;AN=2;BaseQRankSum=-0.354;ClippingRankSum=0.589;DP=11;FS=7.404;MLEAC=1;MLEAF=0.500;MQ=40.35;MQRankSum=0.825;QD=26.34;ReadPosRankSum=-0.589;SOR=1.155	GT:AD:DP:GQ:PL	0/1:2,9:11:38:318,0,38
NOT_SCAFFOLDED_NGS_utg30444|quiver|pilon	8082	.	G	T	119.77	PASS	AC=1;AF=0.500;AN=2;BaseQRankSum=0.392;ClippingRankSum=0.627;DP=22;FS=13.636;MLEAC=1;MLEAF=0.500;MQ=38.54;MQRankSum=0.627;QD=5.44;ReadPosRankSum=1.410;SOR=0.005	GT:AD:DP:GQ:PL	0/1:17,5:22:99:148,0,588
NOT_SCAFFOLDED_NGS_utg30444|quiver|pilon	8203	.	C	A	58.77	PASS	AC=1;AF=0.500;AN=2;BaseQRankSum=0.777;ClippingRankSum=0.466;DP=38;FS=4.611;MLEAC=1;MLEAF=0.500;MQ=46.64;MQRankSum=-1.177;QD=1.55;ReadPosRankSum=2.199;SOR=0.730	GT:AD:DP:GQ:PL	0/1:32,5:37:87:87,0,1088
NOT_SCAFFOLDED_NGS_utg30444|quiver|pilon	8281	.	C	T	76.77	PASS	AC=1;AF=0.500;AN=2;BaseQRankSum=0.081;ClippingRankSum=-0.671;DP=31;FS=1.845;MLEAC=1;MLEAF=0.500;MQ=37.76;MQRankSum=-0.081;QD=2.48;ReadPosRankSum=-1.316;SOR=0.928	GT:AD:DP:GQ:PL	0/1:26,5:31:99:105,0,977
NOT_SCAFFOLDED_NGS_utg30444|quiver|pilon	8323	.	A	G	431.77	PASS	AC=1;AF=0.500;AN=2;BaseQRankSum=-0.227;ClippingRankSum=-0.122;DP=34;FS=1.524;MLEAC=1;MLEAF=0.500;MQ=37.26;MQRankSum=-0.262;QD=12.70;ReadPosRankSum=1.522;SOR=0.330	GT:AD:DP:GQ:PL	0/1:20,14:34:99:460,0,724
NOT_SCAFFOLDED_NGS_utg30444|quiver|pilon	8350	.	A	T	91.77	PASS	AC=1;AF=0.500;AN=2;BaseQRankSum=0.427;ClippingRankSum=1.230;DP=33;FS=2.525;MLEAC=1;MLEAF=0.500;MQ=37.68;MQRankSum=-0.828;QD=2.78;ReadPosRankSum=0.377;SOR=1.751	GT:AD:DP:GQ:PL	0/1:28,5:33:99:120,0,1192
NOT_SCAFFOLDED_NGS_utg30444|quiver|pilon	8358	.	G	T	85.77	PASS	AC=1;AF=0.500;AN=2;BaseQRankSum=2.428;ClippingRankSum=0.071;DP=35;FS=5.354;MLEAC=1;MLEAF=0.500;MQ=37.73;MQRankSum=-0.966;QD=2.45;ReadPosRankSum=0.919;SOR=2.387	GT:AD:DP:GQ:PL	0/1:30,5:35:99:114,0,1252
NOT_SCAFFOLDED_NGS_utg30444|quiver|pilon	8377	.	T	G	365.77	PASS	AC=1;AF=0.500;AN=2;BaseQRankSum=2.892;ClippingRankSum=1.046;DP=38;FS=4.913;MLEAC=1;MLEAF=0.500;MQ=37.98;MQRankSum=-1.723;QD=9.63;ReadPosRankSum=-0.185;SOR=0.502	GT:AD:DP:GQ:PL	0/1:25,13:38:99:394,0,810
NOT_SCAFFOLDED_NGS_utg30444|quiver|pilon	8432	.	C	T	89.77	PASS	AC=1;AF=0.500;AN=2;BaseQRankSum=-0.090;ClippingRankSum=-0.054;DP=42;FS=0.000;MLEAC=1;MLEAF=0.500;MQ=37.62;MQRankSum=0.090;QD=2.14;ReadPosRankSum=1.384;SOR=0.275	GT:AD:DP:GQ:PL	0/1:36,6:42:99:118,0,1296
NOT_SCAFFOLDED_NGS_utg30444|quiver|pilon	8478	.	T	C	234.77	PASS	AC=1;AF=0.500;AN=2;BaseQRankSum=0.026;ClippingRankSum=-0.952;DP=27;FS=0.000;MLEAC=1;MLEAF=0.500;MQ=35.38;MQRankSum=0.283;QD=8.70;ReadPosRankSum=0.283;SOR=0.223	GT:AD:DP:GQ:PL	0/1:18,9:27:99:263,0,631
NOT_SCAFFOLDED_NGS_utg30444|quiver|pilon	8541	.	T	G	111.77	PASS	AC=1;AF=0.500;AN=2;BaseQRankSum=0.306;ClippingRankSum=-0.061;DP=15;FS=2.808;MLEAC=1;MLEAF=0.500;MQ=33.84;MQRankSum=0.061;QD=7.45;ReadPosRankSum=1.898;SOR=1.609	GT:AD:DP:GQ:PL	0/1:10,5:15:99:140,0,327
NOT_SCAFFOLDED_NGS_utg30444|quiver|pilon	8560	.	T	A	177.77	PASS	AC=1;AF=0.500;AN=2;BaseQRankSum=1.059;ClippingRankSum=0.423;DP=16;FS=2.596;MLEAC=1;MLEAF=0.500;MQ=34.25;MQRankSum=-1.482;QD=11.11;ReadPosRankSum=-1.799;SOR=0.180	GT:AD:DP:GQ:PL	0/1:9,7:16:99:206,0,300
NOT_SCAFFOLDED_NGS_utg30444|quiver|pilon	8608	.	T	C	152.77	PASS	AC=1;AF=0.500;AN=2;BaseQRankSum=0.315;ClippingRankSum=-0.175;DP=23;FS=2.682;MLEAC=1;MLEAF=0.500;MQ=38.44;MQRankSum=0.805;QD=6.64;ReadPosRankSum=1.575;SOR=1.501	GT:AD:DP:GQ:PL	0/1:17,6:23:99:181,0,597
NOT_SCAFFOLDED_NGS_utg30444|quiver|pilon	8702	.	C	G	383.77	PASS	AC=1;AF=0.500;AN=2;BaseQRankSum=2.023;ClippingRankSum=-1.116;DP=46;FS=1.293;MLEAC=1;MLEAF=0.500;MQ=52.08;MQRankSum=-2.439;QD=8.34;ReadPosRankSum=0.919;SOR=0.948	GT:AD:DP:GQ:PL	0/1:31,14:45:99:412,0,1020
NOT_SCAFFOLDED_NGS_utg30444|quiver|pilon	8714	.	T	C	395.77	PASS	AC=1;AF=0.500;AN=2;BaseQRankSum=1.321;ClippingRankSum=-0.547;DP=43;FS=0.000;MLEAC=1;MLEAF=0.500;MQ=53.05;MQRankSum=-2.788;QD=9.20;ReadPosRankSum=1.881;SOR=0.658	GT:AD:DP:GQ:PL	0/1:28,14:42:99:424,0,939
NOT_SCAFFOLDED_NGS_utg30444|quiver|pilon	8890	.	G	C	91.77	PASS	AC=1;AF=0.500;AN=2;BaseQRankSum=0.849;ClippingRankSum=-1.189;DP=17;FS=12.797;MLEAC=1;MLEAF=0.500;MQ=51.18;MQRankSum=0.283;QD=5.40;ReadPosRankSum=-0.623;SOR=1.402	GT:AD:DP:GQ:PL	0/1:13,4:17:99:120,0,845
NOT_SCAFFOLDED_NGS_utg30444|quiver|pilon	8906	.	G	A	48.77	LowQual	AC=1;AF=0.500;AN=2;BaseQRankSum=2.178;ClippingRankSum=-0.913;DP=18;FS=7.375;MLEAC=1;MLEAF=0.500;MQ=46.65;MQRankSum=0.211;QD=2.71;ReadPosRankSum=-0.211;SOR=2.241	GT:AD:DP:GQ:PL	0/1:16,2:18:77:77,0,911
NOT_SCAFFOLDED_NGS_utg30444|quiver|pilon	8995	.	C	T	180.77	PASS	AC=1;AF=0.500;AN=2;BaseQRankSum=0.935;ClippingRankSum=-0.935;DP=13;FS=0.000;MLEAC=1;MLEAF=0.500;MQ=38.33;MQRankSum=0.935;QD=13.91;ReadPosRankSum=-0.101;SOR=0.569	GT:AD:DP:GQ:PL	0/1:7,6:13:99:209,0,248
NOT_SCAFFOLDED_NGS_utg30444|quiver|pilon	9312	.	T	A	102.28	LowCoverage	AC=2;AF=1.00;AN=2;DP=2;FS=0.000;MLEAC=2;MLEAF=1.00;MQ=40.00;QD=27.52;SOR=2.303	GT:AD:DP:GQ:PL	1/1:0,2:2:9:130,9,0
NOT_SCAFFOLDED_NGS_utg30444|quiver|pilon	9320	.	A	AT	93.25	LowCoverage	AC=2;AF=1.00;AN=2;DP=3;FS=0.000;MLEAC=2;MLEAF=1.00;MQ=40.00;QD=31.08;SOR=2.833	GT:AD:DP:GQ:PL	1/1:0,3:3:9:130,9,0
NOT_SCAFFOLDED_NGS_utg30444|quiver|pilon	9915	.	A	G	155.77	PASS	AC=1;AF=0.500;AN=2;BaseQRankSum=2.637;ClippingRankSum=0.143;DP=11;FS=0.000;MLEAC=1;MLEAF=0.500;MQ=38.86;MQRankSum=0.143;QD=14.16;ReadPosRankSum=-1.186;SOR=0.527	GT:AD:DP:GQ:PL	0/1:6,5:11:99:184,0,141
NOT_SCAFFOLDED_NGS_utg30444|quiver|pilon	10178	.	C	T	201.77	PASS	AC=1;AF=0.500;AN=2;BaseQRankSum=-0.935;ClippingRankSum=0.377;DP=13;FS=16.782;MLEAC=1;MLEAF=0.500;MQ=36.41;MQRankSum=0.660;QD=15.52;ReadPosRankSum=0.935;SOR=4.164	GT:AD:DP:GQ:PL	0/1:6,7:13:99:230,0,207
NOT_SCAFFOLDED_NGS_utg30444|quiver|pilon	10202	.	G	T	248.77	PASS	AC=1;AF=0.500;AN=2;BaseQRankSum=-1.733;ClippingRankSum=-0.400;DP=14;FS=2.963;MLEAC=1;MLEAF=0.500;MQ=36.91;MQRankSum=0.267;QD=17.77;ReadPosRankSum=0.933;SOR=0.180	GT:AD:DP:GQ:PL	0/1:5,9:14:99:277,0,183
NOT_SCAFFOLDED_NGS_utg30444|quiver|pilon	10205	.	A	AG	83.73	PASS	AC=1;AF=0.500;AN=2;BaseQRankSum=0.933;ClippingRankSum=0.533;DP=14;FS=2.963;MLEAC=1;MLEAF=0.500;MQ=36.91;MQRankSum=-0.533;QD=5.98;ReadPosRankSum=-0.933;SOR=1.802	GT:AD:DP:GQ:PL	0/1:9,5:14:99:121,0,363
NOT_SCAFFOLDED_NGS_utg30444|quiver|pilon	10488	.	C	A	221.77	PASS	AC=1;AF=0.500;AN=2;BaseQRankSum=-0.311;ClippingRankSum=0.028;DP=25;FS=12.356;MLEAC=1;MLEAF=0.500;MQ=44.86;MQRankSum=-2.689;QD=8.87;ReadPosRankSum=0.481;SOR=0.392	GT:AD:DP:GQ:PL	0/1:16,9:25:99:250,0,549
NOT_SCAFFOLDED_NGS_utg30444|quiver|pilon	10769	.	G	A	346.77	PASS	AC=1;AF=0.500;AN=2;BaseQRankSum=-0.462;ClippingRankSum=0.339;DP=23;FS=8.098;MLEAC=1;MLEAF=0.500;MQ=39.86;MQRankSum=1.200;QD=15.08;ReadPosRankSum=2.308;SOR=2.891	GT:AD:DP:GQ:PL	0/1:12,11:23:99:375,0,372
NOT_SCAFFOLDED_NGS_utg30444|quiver|pilon	10852	.	C	A	482.77	PASS	AC=1;AF=0.500;AN=2;BaseQRankSum=-3.203;ClippingRankSum=-1.712;DP=41;FS=2.925;MLEAC=1;MLEAF=0.500;MQ=48.08;MQRankSum=-0.745;QD=11.77;ReadPosRankSum=-1.451;SOR=1.432	GT:AD:DP:GQ:PL	0/1:22,19:41:99:511,0,752
NOT_SCAFFOLDED_NGS_utg30444|quiver|pilon	11089	.	T	G	138.77	PASS	AC=1;AF=0.500;AN=2;BaseQRankSum=0.922;ClippingRankSum=-0.163;DP=16;FS=0.000;MLEAC=1;MLEAF=0.500;MQ=33.03;MQRankSum=-1.464;QD=8.67;ReadPosRankSum=-1.898;SOR=0.693	GT:AD:DP:GQ:PL	0/1:10,6:16:99:167,0,331
NOT_SCAFFOLDED_NGS_utg30444|quiver|pilon	11124	.	C	G	145.77	PASS	AC=1;AF=0.500;AN=2;BaseQRankSum=-0.815;ClippingRankSum=-0.091;DP=18;FS=0.000;MLEAC=1;MLEAF=0.500;MQ=32.61;MQRankSum=-0.906;QD=8.10;ReadPosRankSum=2.536;SOR=0.941	GT:AD:DP:GQ:PL	0/1:11,7:18:99:174,0,299
NOT_SCAFFOLDED_NGS_utg30444|quiver|pilon	11235	.	A	G	53.77	PASS	AC=1;AF=0.500;AN=2;BaseQRankSum=0.978;ClippingRankSum=0.715;DP=11;FS=7.404;MLEAC=1;MLEAF=0.500;MQ=34.94;MQRankSum=-0.978;QD=4.89;ReadPosRankSum=-0.978;SOR=2.800	GT:AD:DP:GQ:PL	0/1:8,3:11:82:82,0,277
NOT_SCAFFOLDED_NGS_utg30444|quiver|pilon	11291	.	G	A	164.90	PASS	AC=2;AF=1.00;AN=2;DP=5;FS=0.000;MLEAC=2;MLEAF=1.00;MQ=38.01;QD=32.98;SOR=1.022	GT:AD:DP:GQ:PL	1/1:0,5:5:15:193,15,0
NOT_SCAFFOLDED_NGS_utg30444|quiver|pilon	11511	.	G	A	63.77	PASS	AC=1;AF=0.500;AN=2;BaseQRankSum=1.531;ClippingRankSum=0.382;DP=11;FS=12.175;MLEAC=1;MLEAF=0.500;MQ=42.55;MQRankSum=-0.715;QD=5.80;ReadPosRankSum=0.000;SOR=2.784	GT:AD:DP:GQ:PL	0/1:8,3:11:92:92,0,227
NOT_SCAFFOLDED_NGS_utg30444|quiver|pilon	11599	.	G	A	56.74	LowCoverage	AC=2;AF=1.00;AN=2;DP=2;FS=0.000;MLEAC=2;MLEAF=1.00;MQ=40.00;QD=28.37;SOR=2.303	GT:AD:DP:GQ:PL	1/1:0,2:2:6:84,6,0
NOT_SCAFFOLDED_NGS_utg30444|quiver|pilon	15737	.	C	A	33.77	LowQual	AC=1;AF=0.500;AN=2;BaseQRankSum=0.358;ClippingRankSum=0.358;DP=5;FS=0.000;MLEAC=1;MLEAF=0.500;MQ=33.80;MQRankSum=1.231;QD=6.75;ReadPosRankSum=0.358;SOR=0.446	GT:AD:DP:GQ:PL	0/1:3,2:5:62:62,0,100
NOT_SCAFFOLDED_NGS_utg30444|quiver|pilon	15799	.	C	A	99.77	PASS	AC=1;AF=0.500;AN=2;BaseQRankSum=0.550;ClippingRankSum=0.550;DP=7;FS=0.000;MLEAC=1;MLEAF=0.500;MQ=33.06;MQRankSum=-0.550;QD=14.25;ReadPosRankSum=0.550;SOR=0.941	GT:AD:DP:GQ:PL	0/1:3,4:7:94:128,0,94
NOT_SCAFFOLDED_NGS_utg30444|quiver|pilon	16002	.	A	G	110.77	PASS	AC=1;AF=0.500;AN=2;BaseQRankSum=0.198;ClippingRankSum=0.922;DP=7;FS=0.000;MLEAC=1;MLEAF=0.500;MQ=37.20;MQRankSum=-1.495;QD=15.82;ReadPosRankSum=0.922;SOR=0.527	GT:AD:DP:GQ:PL	0/1:2,5:7:58:139,0,58
NOT_SCAFFOLDED_NGS_utg30444|quiver|pilon	20034	.	G	T	93.77	PASS	AC=1;AF=0.500;AN=2;BaseQRankSum=-2.520;ClippingRankSum=0.597;DP=11;FS=0.000;MLEAC=1;MLEAF=0.500;MQ=36.75;MQRankSum=-0.278;QD=8.52;ReadPosRankSum=-0.278;SOR=1.112	GT:AD:DP:GQ:PL	0/1:7,4:11:99:122,0,246
NOT_SCAFFOLDED_NGS_utg30444|quiver|pilon	20145	.	G	T	219.77	PASS	AC=1;AF=0.500;AN=2;BaseQRankSum=-0.251;ClippingRankSum=-1.383;DP=32;FS=3.436;MLEAC=1;MLEAF=0.500;MQ=49.04;MQRankSum=-1.802;QD=6.87;ReadPosRankSum=0.754;SOR=0.634	GT:AD:DP:GQ:PL	0/1:23,9:32:99:248,0,890
NOT_SCAFFOLDED_NGS_utg30444|quiver|pilon	20185	.	C	G	515.77	SnpCluster	AC=1;AF=0.500;AN=2;BaseQRankSum=-2.385;ClippingRankSum=-0.410;DP=37;FS=0.000;MLEAC=1;MLEAF=0.500;MQ=45.17;MQRankSum=2.750;QD=13.94;ReadPosRankSum=1.504;SOR=0.593	GT:AD:DP:GQ:PL	0/1:18,19:37:99:544,0,636
NOT_SCAFFOLDED_NGS_utg30444|quiver|pilon	20190	.	G	C	65.77	SnpCluster	AC=1;AF=0.500;AN=2;BaseQRankSum=1.142;ClippingRankSum=1.349;DP=32;FS=4.501;MLEAC=1;MLEAF=0.500;MQ=45.30;MQRankSum=-2.543;QD=2.06;ReadPosRankSum=0.986;SOR=1.863	GT:AD:DP:GQ:PL	0/1:27,5:32:94:94,0,1103
NOT_SCAFFOLDED_NGS_utg30444|quiver|pilon	20193	.	G	A	86.77	SnpCluster	AC=1;AF=0.500;AN=2;BaseQRankSum=2.050;ClippingRankSum=-1.357;DP=29;FS=1.862;MLEAC=1;MLEAF=0.500;MQ=43.79;MQRankSum=-0.491;QD=2.99;ReadPosRankSum=-1.588;SOR=0.921	GT:AD:DP:GQ:PL	0/1:24,5:29:99:115,0,1035
NOT_SCAFFOLDED_NGS_utg30444|quiver|pilon	20270	.	G	A	147.77	PASS	AC=1;AF=0.500;AN=2;BaseQRankSum=-3.526;ClippingRankSum=-1.272;DP=26;FS=18.709;MLEAC=1;MLEAF=0.500;MQ=37.12;MQRankSum=-2.833;QD=5.68;ReadPosRankSum=-1.734;SOR=0.004	GT:AD:DP:GQ:PL	0/1:19,7:26:99:176,0,762
NOT_SCAFFOLDED_NGS_utg30444|quiver|pilon	20284	.	G	A	97.77	PASS	AC=1;AF=0.500;AN=2;BaseQRankSum=-1.009;ClippingRankSum=0.053;DP=18;FS=0.000;MLEAC=1;MLEAF=0.500;MQ=37.46;MQRankSum=-1.327;QD=5.43;ReadPosRankSum=0.584;SOR=0.105	GT:AD:DP:GQ:PL	0/1:14,4:18:99:126,0,576
NOT_SCAFFOLDED_NGS_utg30444|quiver|pilon	20489	.	C	A	40.77	LowQual	AC=1;AF=0.500;AN=2;BaseQRankSum=-1.495;ClippingRankSum=0.198;DP=13;FS=8.451;MLEAC=1;MLEAF=0.500;MQ=53.19;MQRankSum=-1.495;QD=3.14;ReadPosRankSum=0.922;SOR=2.215	GT:AD:DP:GQ:PL	0/1:5,2:7:69:69,0,216
NOT_SCAFFOLDED_NGS_utg30444|quiver|pilon	20515	.	C	A	76.77	PASS	AC=1;AF=0.500;AN=2;BaseQRankSum=0.956;ClippingRankSum=1.221;DP=14;FS=0.000;MLEAC=1;MLEAF=0.500;MQ=52.65;MQRankSum=-1.920;QD=5.48;ReadPosRankSum=1.920;SOR=1.270	GT:AD:DP:GQ:PL	0/1:5,3:8:99:105,0,183
NOT_SCAFFOLDED_NGS_utg30444|quiver|pilon	20712	.	C	T	59.22	LowCoverage	AC=2;AF=1.00;AN=2;BaseQRankSum=0.736;ClippingRankSum=0.736;DP=3;FS=4.771;MLEAC=2;MLEAF=1.00;MQ=47.19;MQRankSum=-0.736;QD=19.74;SOR=2.225	GT:AD:DP:GQ:PL	1/1:1,2:3:4:86,4,0
NOT_SCAFFOLDED_NGS_utg30444|quiver|pilon	20731	.	C	T	59.22	LowCoverage	AC=2;AF=1.00;AN=2;BaseQRankSum=0.736;ClippingRankSum=0.736;DP=3;FS=4.771;MLEAC=2;MLEAF=1.00;MQ=47.19;MQRankSum=-0.736;QD=19.74;SOR=2.225	GT:AD:DP:GQ:PL	1/1:1,2:3:4:86,4,0
NOT_SCAFFOLDED_NGS_utg30444|quiver|pilon	21089	.	C	T	55.80	PASS	AC=1;AF=0.500;AN=2;BaseQRankSum=-0.731;ClippingRankSum=0.731;DP=6;FS=0.000;MLEAC=1;MLEAF=0.500;MQ=41.53;MQRankSum=0.731;QD=9.30;ReadPosRankSum=0.731;SOR=0.223	GT:AD:DP:GQ:PL	0/1:1,4:5:21:84,0,21
NOT_SCAFFOLDED_NGS_utg9183|quiver|pilon	1617	.	G	GT	181.73	PASS	AC=1;AF=0.500;AN=2;BaseQRankSum=0.495;ClippingRankSum=2.051;DP=15;FS=0.000;MLEAC=1;MLEAF=0.500;MQ=60.72;MQRankSum=-1.344;QD=12.12;ReadPosRankSum=-1.202;SOR=0.399	GT:AD:DP:GQ:PL	0/1:4,10:14:47:219,0,47
NOT_SCAFFOLDED_NGS_utg9183|quiver|pilon	11056	.	C	CT	102.87	PASS	AC=2;AF=1.00;AN=2;DP=6;FS=0.000;MLEAC=2;MLEAF=1.00;MQ=60.00;QD=17.14;SOR=3.611	GT:AD:DP:GQ:PL	1/1:0,5:5:15:140,15,0
NOT_SCAFFOLDED_NGS_utg9183|quiver|pilon	36285	.	T	TATAG	253.77	PASS	AC=2;AF=1.00;AN=2;DP=12;FS=0.000;MLEAC=2;MLEAF=1.00;MQ=57.15;QD=21.15;SOR=1.609	GT:AD:DP:GQ:PL	1/1:0,7:7:21:291,21,0
NOT_SCAFFOLDED_NGS_utg9927|quiver|pilon	12013	.	C	CT	54.73	PASS	AC=1;AF=0.500;AN=2;BaseQRankSum=-2.393;ClippingRankSum=-1.338;DP=23;FS=0.000;MLEAC=1;MLEAF=0.500;MQ=52.87;MQRankSum=-2.474;QD=2.38;ReadPosRankSum=0.284;SOR=0.602	GT:AD:DP:GQ:PL	0/1:19,4:23:92:92,0,700
NOT_SCAFFOLDED_NGS_utg9927|quiver|pilon	35442	.	C	CT	75	PASS	AC=2;AF=1.00;AN=2;DP=6;FS=0.000;MLEAC=2;MLEAF=1.00;MQ=60.00;QD=12.50;SOR=0.693	GT:AD:DP:GQ:PL	1/1:0,4:4:12:112,12,0
NOT_SCAFFOLDED_NGS_utg9927|quiver|pilon	39928	.	G	C	38.77	LowQual	AC=1;AF=0.500;AN=2;BaseQRankSum=1.071;ClippingRankSum=-0.819;DP=17;FS=6.422;MLEAC=1;MLEAF=0.500;MQ=42.26;MQRankSum=-1.953;QD=2.28;ReadPosRankSum=1.071;SOR=2.833	GT:AD:DP:GQ:PL	0/1:14,3:17:67:67,0,430
NOT_SCAFFOLDED_NGS_utg9927|quiver|pilon	39951	.	CT	C	43.73	LowQual;SnpCluster	AC=1;AF=0.500;AN=2;BaseQRankSum=1.197;ClippingRankSum=0.189;DP=18;FS=12.884;MLEAC=1;MLEAF=0.500;MQ=44.65;MQRankSum=-2.457;QD=2.43;ReadPosRankSum=1.575;SOR=2.785	GT:AD:DP:GQ:PL	0/1:14,3:17:81:81,0,621
NOT_SCAFFOLDED_NGS_utg9927|quiver|pilon	39958	.	C	T	52.77	SnpCluster	AC=1;AF=0.500;AN=2;BaseQRankSum=1.422;ClippingRankSum=0.711;DP=18;FS=11.635;MLEAC=1;MLEAF=0.500;MQ=46.14;MQRankSum=-1.896;QD=2.93;ReadPosRankSum=0.829;SOR=2.791	GT:AD:DP:GQ:PL	0/1:15,3:18:81:81,0,621
NOT_SCAFFOLDED_NGS_utg9927|quiver|pilon	39961	.	T	C	52.77	SnpCluster	AC=1;AF=0.500;AN=2;BaseQRankSum=0.404;ClippingRankSum=-1.345;DP=16;FS=14.472;MLEAC=1;MLEAF=0.500;MQ=46.86;MQRankSum=-2.287;QD=3.30;ReadPosRankSum=0.269;SOR=2.781	GT:AD:DP:GQ:PL	0/1:13,3:16:81:81,0,621
NOT_SCAFFOLDED_NGS_utg9927|quiver|pilon	40009	.	G	T	52.77	PASS	AC=1;AF=0.500;AN=2;BaseQRankSum=1.303;ClippingRankSum=1.540;DP=18;FS=2.884;MLEAC=1;MLEAF=0.500;MQ=55.12;MQRankSum=-2.725;QD=2.93;ReadPosRankSum=1.896;SOR=2.179	GT:AD:DP:GQ:PL	0/1:15,3:18:81:81,0,598
NOT_SCAFFOLDED_NGS_utg9927|quiver|pilon	40018	.	G	A	58.77	PASS	AC=1;AF=0.500;AN=2;BaseQRankSum=0.807;ClippingRankSum=-0.538;DP=16;FS=2.933;MLEAC=1;MLEAF=0.500;MQ=56.16;MQRankSum=-2.691;QD=3.67;ReadPosRankSum=1.749;SOR=2.093	GT:AD:DP:GQ:PL	0/1:13,3:16:87:87,0,537
NOT_SCAFFOLDED_NGS_utg9927|quiver|pilon	40025	.	T	C	52.77	PASS	AC=1;AF=0.500;AN=2;BaseQRankSum=0.567;ClippingRankSum=0.567;DP=17;FS=2.884;MLEAC=1;MLEAF=0.500;MQ=56.20;MQRankSum=-2.709;QD=3.10;ReadPosRankSum=0.315;SOR=2.368	GT:AD:DP:GQ:PL	0/1:14,3:17:81:81,0,621
NOT_SCAFFOLDED_NGS_utg9927|quiver|pilon	40030	.	G	GA	46.73	LowQual	AC=1;AF=0.500;AN=2;BaseQRankSum=0.807;ClippingRankSum=0.807;DP=16;FS=6.021;MLEAC=1;MLEAF=0.500;MQ=55.96;MQRankSum=-2.691;QD=2.92;ReadPosRankSum=-0.269;SOR=2.584	GT:AD:DP:GQ:PL	0/1:13,3:16:84:84,0,579
NOT_SCAFFOLDED_NGS_utg4344|quiver|pilon	17	.	G	GC	30.71	LowCoverage;LowQual	AC=2;AF=1.00;AN=2;DP=2;FS=0.000;MLEAC=2;MLEAF=1.00;MQ=59.01;QD=15.35;SOR=2.303	GT:AD:DP:GQ:PL	1/1:0,2:2:6:67,6,0
NOT_SCAFFOLDED_NGS_utg4344|quiver|pilon	396	.	G	GT	245.77	PASS	AC=2;AF=1.00;AN=2;DP=10;FS=0.000;MLEAC=2;MLEAF=1.00;MQ=39.41;QD=24.58;SOR=0.941	GT:AD:DP:GQ:PL	1/1:0,7:7:21:283,21,0
NOT_SCAFFOLDED_NGS_utg4344|quiver|pilon	6545	.	G	GA	108.87	PASS	AC=2;AF=1.00;AN=2;DP=5;FS=0.000;MLEAC=2;MLEAF=1.00;MQ=60.00;QD=21.77;SOR=1.981	GT:AD:DP:GQ:PL	1/1:0,5:5:15:146,15,0
NOT_SCAFFOLDED_NGS_utg4344|quiver|pilon	20878	.	GGT	G	53.73	PASS	AC=1;AF=0.500;AN=2;BaseQRankSum=0.000;ClippingRankSum=1.134;DP=21;FS=2.398;MLEAC=1;MLEAF=0.500;MQ=60.00;MQRankSum=-0.289;QD=2.56;ReadPosRankSum=-0.278;SOR=1.609	GT:AD:DP:GQ:PL	0/1:8,4:12:91:91,0,202
NOT_SCAFFOLDED_NGS_utg4344|quiver|pilon	28495	.	G	GAC	42.70	LowQual	AC=1;AF=0.500;AN=2;BaseQRankSum=0.736;ClippingRankSum=-0.736;DP=21;FS=0.000;MLEAC=1;MLEAF=0.500;MQ=58.93;MQRankSum=0.736;QD=2.03;ReadPosRankSum=0.736;SOR=2.303	GT:AD:DP:GQ:PL	0/1:1,5:6:6:79,0,6
NOT_SCAFFOLDED_NGS_utg4344|quiver|pilon	38940	.	C	CTTCCT	603.73	PASS	AC=2;AF=1.00;AN=2;DP=43;FS=0.000;MLEAC=2;MLEAF=1.00;MQ=59.47;QD=14.04;SOR=5.421	GT:AD:DP:GQ:PL	1/1:0,14:14:46:641,46,0
NOT_SCAFFOLDED_NGS_utg4344|quiver|pilon	65921	.	A	AC	161.77	PASS	AC=2;AF=1.00;AN=2;DP=8;FS=0.000;MLEAC=2;MLEAF=1.00;MQ=60.00;QD=20.22;SOR=0.941	GT:AD:DP:GQ:PL	1/1:0,7:7:21:199,21,0
NOT_SCAFFOLDED_NGS_utg884|quiver|pilon	12606	.	A	G	70.28	LowCoverage	AC=2;AF=1.00;AN=2;DP=3;FS=0.000;MLEAC=2;MLEAF=1.00;MQ=28.11;QD=23.43;SOR=2.833	GT:AD:DP:GQ:PL	1/1:0,3:3:9:98,9,0
NOT_SCAFFOLDED_NGS_utg884|quiver|pilon	107958	.	C	CA	87	LowCoverage	AC=2;AF=1.00;AN=2;DP=4;FS=0.000;MLEAC=2;MLEAF=1.00;MQ=60.00;QD=21.75;SOR=3.258	GT:AD:DP:GQ:PL	1/1:0,4:4:12:124,12,0
NOT_SCAFFOLDED_NGS_utg884|quiver|pilon	119990	.	G	A	42.77	LowQual	AC=1;AF=0.500;AN=2;BaseQRankSum=-0.550;ClippingRankSum=0.937;DP=7;FS=3.136;MLEAC=1;MLEAF=0.500;MQ=34.70;MQRankSum=0.937;QD=6.11;ReadPosRankSum=0.550;SOR=0.916	GT:AD:DP:GQ:PL	0/1:4,3:7:71:71,0,111
NOT_SCAFFOLDED_NGS_utg25076|quiver|pilon	81604	.	A	AAAG	187.87	PASS	AC=2;AF=1.00;AN=2;DP=5;FS=0.000;MLEAC=2;MLEAF=1.00;MQ=40.31;QD=30.01;SOR=3.611	GT:AD:DP:GQ:PL	1/1:0,5:5:15:225,15,0
NOT_SCAFFOLDED_NGS_utg25076|quiver|pilon	82462	.	T	C	300.77	PASS	AC=1;AF=0.500;AN=2;BaseQRankSum=0.053;ClippingRankSum=-1.190;DP=36;FS=9.220;MLEAC=1;MLEAF=0.500;MQ=47.21;MQRankSum=0.657;QD=8.35;ReadPosRankSum=0.444;SOR=2.551	GT:AD:DP:GQ:PL	0/1:24,11:35:99:329,0,824
NOT_SCAFFOLDED_NGS_utg25076|quiver|pilon	82679	.	C	T	64.77	PASS	AC=1;AF=0.500;AN=2;BaseQRankSum=0.740;ClippingRankSum=0.925;DP=13;FS=2.932;MLEAC=1;MLEAF=0.500;MQ=52.95;MQRankSum=-1.294;QD=4.98;ReadPosRankSum=-0.925;SOR=1.828	GT:AD:DP:GQ:PL	0/1:9,3:12:93:93,0,307
NOT_SCAFFOLDED_NGS_utg25076|quiver|pilon	82788	.	A	AAT	53.70	LowCoverage	AC=2;AF=1.00;AN=2;DP=3;FS=0.000;MLEAC=2;MLEAF=1.00;MQ=34.50;QD=17.90;SOR=2.303	GT:AD:DP:GQ:PL	1/1:0,2:2:6:90,6,0
NOT_SCAFFOLDED_NGS_utg25076|quiver|pilon	83681	.	C	T	46.74	LowCoverage;LowQual	AC=2;AF=1.00;AN=2;DP=2;FS=0.000;MLEAC=2;MLEAF=1.00;MQ=33.35;QD=23.37;SOR=2.303	GT:AD:DP:GQ:PL	1/1:0,2:2:6:74,6,0
NOT_SCAFFOLDED_NGS_utg25076|quiver|pilon	83876	.	A	AG	366.74	PASS	AC=2;AF=1.00;AN=2;DP=12;FS=0.000;MLEAC=2;MLEAF=1.00;MQ=39.52;QD=30.56;SOR=2.303	GT:AD:DP:GQ:PL	1/1:0,10:10:30:404,30,0
NOT_SCAFFOLDED_NGS_utg5402|quiver|pilon	9661	.	G	GC	50.25	LowCoverage	AC=2;AF=1.00;AN=2;DP=3;FS=0.000;MLEAC=2;MLEAF=1.00;MQ=60.00;QD=16.75;SOR=2.833	GT:AD:DP:GQ:PL	1/1:0,3:3:9:87,9,0
NOT_SCAFFOLDED_NGS_utg5402|quiver|pilon	86218	.	T	C	84.77	PASS	AC=1;AF=0.500;AN=2;BaseQRankSum=-1.754;ClippingRankSum=0.000;DP=7;FS=0.000;MLEAC=1;MLEAF=0.500;MQ=33.04;MQRankSum=-0.937;QD=12.11;ReadPosRankSum=1.300;SOR=0.941	GT:AD:DP:GQ:PL	0/1:3,4:7:98:113,0,98
NOT_SCAFFOLDED_NGS_utg5402|quiver|pilon	86252	.	G	A	151.77	PASS	AC=1;AF=0.500;AN=2;BaseQRankSum=-1.532;ClippingRankSum=-0.143;DP=11;FS=0.000;MLEAC=1;MLEAF=0.500;MQ=32.81;MQRankSum=-0.143;QD=13.80;ReadPosRankSum=0.387;SOR=0.859	GT:AD:DP:GQ:PL	0/1:5,6:11:99:180,0,148
NOT_SCAFFOLDED_NGS_utg5402|quiver|pilon	86273	.	C	T	60.77	PASS	AC=1;AF=0.500;AN=2;BaseQRankSum=0.296;ClippingRankSum=0.546;DP=10;FS=0.000;MLEAC=1;MLEAF=0.500;MQ=35.05;MQRankSum=0.731;QD=6.08;ReadPosRankSum=0.296;SOR=0.223	GT:AD:DP:GQ:PL	0/1:7,3:10:89:89,0,241
NOT_SCAFFOLDED_NGS_utg5402|quiver|pilon	88237	.	C	G	165.77	PASS	AC=1;AF=0.500;AN=2;BaseQRankSum=0.212;ClippingRankSum=1.092;DP=13;FS=0.000;MLEAC=1;MLEAF=0.500;MQ=24.13;MQRankSum=0.437;QD=12.75;ReadPosRankSum=-0.978;SOR=1.179	GT:AD:DP:GQ:PL	0/1:5,8:13:99:194,0,100
NOT_SCAFFOLDED_NGS_utg5402|quiver|pilon	88338	.	T	G	92.77	PASS	AC=1;AF=0.500;AN=2;BaseQRankSum=1.480;ClippingRankSum=0.211;DP=22;FS=12.900;MLEAC=1;MLEAF=0.500;MQ=28.76;MQRankSum=-0.846;QD=4.22;ReadPosRankSum=1.128;SOR=3.943	GT:AD:DP:GQ:PL	0/1:15,7:22:99:121,0,364
NOT_SCAFFOLDED_NGS_utg5402|quiver|pilon	88379	.	C	A	45.77	LowQual	AC=1;AF=0.500;AN=2;BaseQRankSum=-0.326;ClippingRankSum=-1.501;DP=15;FS=5.740;MLEAC=1;MLEAF=0.500;MQ=27.22;MQRankSum=1.240;QD=3.05;ReadPosRankSum=-0.065;SOR=0.027	GT:AD:DP:GQ:PL	0/1:11,4:15:74:74,0,270
NOT_SCAFFOLDED_NGS_utg5648|quiver|pilon	158846	.	A	G	156.77	PASS	AC=1;AF=0.500;AN=2;BaseQRankSum=2.191;ClippingRankSum=-0.361;DP=27;FS=17.515;MLEAC=1;MLEAF=0.500;MQ=52.78;MQRankSum=-2.635;QD=5.81;ReadPosRankSum=-1.803;SOR=3.238	GT:AD:DP:GQ:PL	0/1:15,10:25:99:185,0,584
NOT_SCAFFOLDED_NGS_utg5648|quiver|pilon	158876	.	C	G	161.77	PASS	AC=1;AF=0.500;AN=2;BaseQRankSum=0.511;ClippingRankSum=-0.925;DP=43;FS=20.219;MLEAC=1;MLEAF=0.500;MQ=55.99;MQRankSum=-0.787;QD=3.76;ReadPosRankSum=-1.643;SOR=3.248	GT:AD:DP:GQ:PL	0/1:24,16:40:99:190,0,860
NOT_SCAFFOLDED_NGS_utg5648|quiver|pilon	169344	.	T	TC	56.25	LowCoverage	AC=2;AF=1.00;AN=2;DP=4;FS=0.000;MLEAC=2;MLEAF=1.00;MQ=60.00;QD=14.06;SOR=2.833	GT:AD:DP:GQ:PL	1/1:0,3:3:9:93,9,0
NOT_SCAFFOLDED_NGS_utg5648|quiver|pilon	193298	.	G	GT	37.25	LowQual	AC=2;AF=1.00;AN=2;DP=5;FS=0.000;MLEAC=2;MLEAF=1.00;MQ=60.00;QD=7.45;SOR=1.179	GT:AD:DP:GQ:PL	1/1:0,3:3:9:74,9,0
NOT_SCAFFOLDED_NGS_utg22172|quiver|pilon	167	.	T	G	70.77	PASS	AC=1;AF=0.500;AN=2;BaseQRankSum=0.000;ClippingRankSum=0.421;DP=8;FS=0.000;MLEAC=1;MLEAF=0.500;MQ=41.24;MQRankSum=-0.922;QD=8.85;ReadPosRankSum=0.922;SOR=0.223	GT:AD:DP:GQ:PL	0/1:4,4:8:99:99,0,113
NOT_SCAFFOLDED_NGS_utg22172|quiver|pilon	606	.	C	T	48.77	LowQual	AC=1;AF=0.500;AN=2;BaseQRankSum=2.080;ClippingRankSum=0.427;DP=32;FS=8.939;MLEAC=1;MLEAF=0.500;MQ=58.86;MQRankSum=-1.909;QD=1.52;ReadPosRankSum=-2.365;SOR=3.003	GT:AD:DP:GQ:PL	0/1:28,4:32:77:77,0,880
NOT_SCAFFOLDED_NGS_utg22172|quiver|pilon	732	.	T	G	119.77	PASS	AC=1;AF=0.500;AN=2;BaseQRankSum=2.073;ClippingRankSum=0.781;DP=29;FS=11.698;MLEAC=1;MLEAF=0.500;MQ=52.38;MQRankSum=-3.634;QD=4.13;ReadPosRankSum=1.427;SOR=3.442	GT:AD:DP:GQ:PL	0/1:23,6:29:99:148,0,795
NOT_SCAFFOLDED_NGS_utg22172|quiver|pilon	1489	.	T	C	89.77	PASS	AC=1;AF=0.500;AN=2;BaseQRankSum=-0.046;ClippingRankSum=0.972;DP=19;FS=8.512;MLEAC=1;MLEAF=0.500;MQ=42.16;MQRankSum=-1.342;QD=4.72;ReadPosRankSum=1.898;SOR=1.889	GT:AD:DP:GQ:PL	0/1:14,5:19:99:118,0,490
NOT_SCAFFOLDED_NGS_utg22172|quiver|pilon	1520	.	G	A	82.77	PASS	AC=1;AF=0.500;AN=2;BaseQRankSum=0.047;ClippingRankSum=-0.614;DP=20;FS=15.849;MLEAC=1;MLEAF=0.500;MQ=38.88;MQRankSum=0.236;QD=4.14;ReadPosRankSum=-0.236;SOR=3.229	GT:AD:DP:GQ:PL	0/1:16,4:20:99:111,0,614
NOT_SCAFFOLDED_NGS_utg22172|quiver|pilon	1648	.	A	G	34.77	LowQual	AC=1;AF=0.500;AN=2;BaseQRankSum=0.572;ClippingRankSum=-0.572;DP=8;FS=0.000;MLEAC=1;MLEAF=0.500;MQ=38.12;MQRankSum=-0.572;QD=4.35;ReadPosRankSum=0.000;SOR=0.169	GT:AD:DP:GQ:PL	0/1:6,2:8:63:63,0,224
NOT_SCAFFOLDED_NGS_utg22172|quiver|pilon	1663	.	C	G	65.77	PASS	AC=1;AF=0.500;AN=2;BaseQRankSum=0.248;ClippingRankSum=0.573;DP=9;FS=0.000;MLEAC=1;MLEAF=0.500;MQ=38.11;MQRankSum=-0.573;QD=7.31;ReadPosRankSum=-0.573;SOR=0.283	GT:AD:DP:GQ:PL	0/1:6,3:9:94:94,0,221
NOT_SCAFFOLDED_NGS_utg22172|quiver|pilon	2153	.	A	AT	37.73	LowCoverage;LowQual	AC=1;AF=0.500;AN=2;BaseQRankSum=0.727;ClippingRankSum=0.727;DP=4;FS=0.000;MLEAC=1;MLEAF=0.500;MQ=41.16;MQRankSum=-0.727;QD=9.43;ReadPosRankSum=0.727;SOR=0.223	GT:AD:DP:GQ:PL	0/1:3,1:4:75:75,0,120
NOT_SCAFFOLDED_NGS_utg22172|quiver|pilon	2170	.	A	C	34.77	LowQual;SnpCluster	AC=1;AF=0.500;AN=2;BaseQRankSum=-0.762;ClippingRankSum=0.762;DP=9;FS=0.000;MLEAC=1;MLEAF=0.500;MQ=48.37;MQRankSum=-1.179;QD=3.86;ReadPosRankSum=0.762;SOR=0.132	GT:AD:DP:GQ:PL	0/1:7,2:9:63:63,0,288
NOT_SCAFFOLDED_NGS_utg22172|quiver|pilon	2172	.	A	C	34.77	LowQual;SnpCluster	AC=1;AF=0.500;AN=2;BaseQRankSum=0.067;ClippingRankSum=1.179;DP=9;FS=0.000;MLEAC=1;MLEAF=0.500;MQ=48.37;MQRankSum=-1.179;QD=3.86;ReadPosRankSum=0.067;SOR=0.132	GT:AD:DP:GQ:PL	0/1:7,2:9:63:63,0,288
NOT_SCAFFOLDED_NGS_utg22172|quiver|pilon	2177	.	A	T	34.77	LowQual;SnpCluster	AC=1;AF=0.500;AN=2;BaseQRankSum=1.179;ClippingRankSum=-1.666;DP=9;FS=0.000;MLEAC=1;MLEAF=0.500;MQ=48.37;MQRankSum=-1.179;QD=3.86;ReadPosRankSum=-0.067;SOR=0.132	GT:AD:DP:GQ:PL	0/1:7,2:9:63:63,0,288
NOT_SCAFFOLDED_NGS_utg22172|quiver|pilon	2226	.	T	C	204.77	PASS	AC=1;AF=0.500;AN=2;BaseQRankSum=0.872;ClippingRankSum=0.238;DP=20;FS=0.000;MLEAC=1;MLEAF=0.500;MQ=49.21;MQRankSum=-2.932;QD=10.24;ReadPosRankSum=-0.079;SOR=0.963	GT:AD:DP:GQ:PL	0/1:13,7:20:99:233,0,466
NOT_SCAFFOLDED_NGS_utg22172|quiver|pilon	2270	.	C	T	217.77	PASS	AC=1;AF=0.500;AN=2;BaseQRankSum=-1.169;ClippingRankSum=-0.234;DP=23;FS=1.760;MLEAC=1;MLEAF=0.500;MQ=45.32;MQRankSum=-2.840;QD=9.47;ReadPosRankSum=-0.033;SOR=0.790	GT:AD:DP:GQ:PL	0/1:16,7:23:99:246,0,651
NOT_SCAFFOLDED_NGS_utg22172|quiver|pilon	2271	.	A	T	217.77	PASS	AC=1;AF=0.500;AN=2;BaseQRankSum=-0.301;ClippingRankSum=0.167;DP=23;FS=1.760;MLEAC=1;MLEAF=0.500;MQ=45.32;MQRankSum=-2.773;QD=9.47;ReadPosRankSum=-0.167;SOR=0.790	GT:AD:DP:GQ:PL	0/1:16,7:23:99:246,0,651
NOT_SCAFFOLDED_NGS_utg22172|quiver|pilon	2287	.	G	T	245.77	PASS	AC=1;AF=0.500;AN=2;BaseQRankSum=-0.444;ClippingRankSum=-0.785;DP=22;FS=1.808;MLEAC=1;MLEAF=0.500;MQ=44.41;MQRankSum=-3.105;QD=11.17;ReadPosRankSum=-0.171;SOR=1.049	GT:AD:DP:GQ:PL	0/1:14,8:22:99:274,0,564
NOT_SCAFFOLDED_NGS_utg22172|quiver|pilon	2779	.	C	T	94.77	PASS	AC=1;AF=0.500;AN=2;BaseQRankSum=-1.222;ClippingRankSum=1.047;DP=20;FS=2.128;MLEAC=1;MLEAF=0.500;MQ=53.33;MQRankSum=-2.531;QD=4.74;ReadPosRankSum=0.087;SOR=1.402	GT:AD:DP:GQ:PL	0/1:15,5:20:99:123,0,585
NOT_SCAFFOLDED_NGS_utg22172|quiver|pilon	2794	.	A	G	259.77	PASS	AC=1;AF=0.500;AN=2;BaseQRankSum=-0.527;ClippingRankSum=-0.305;DP=25;FS=0.000;MLEAC=1;MLEAF=0.500;MQ=54.56;MQRankSum=-1.470;QD=10.39;ReadPosRankSum=-0.749;SOR=0.673	GT:AD:DP:GQ:PL	0/1:15,10:25:99:288,0,569
NOT_SCAFFOLDED_NGS_utg22172|quiver|pilon	2828	.	G	C	40.77	LowQD;LowQual	AC=1;AF=0.500;AN=2;BaseQRankSum=1.620;ClippingRankSum=-0.678;DP=31;FS=5.576;MLEAC=1;MLEAF=0.500;MQ=53.12;MQRankSum=-2.210;QD=1.32;ReadPosRankSum=-0.265;SOR=2.336	GT:AD:DP:GQ:PL	0/1:27,4:31:69:69,0,961
NOT_SCAFFOLDED_NGS_utg22172|quiver|pilon	2883	.	T	C	66.77	PASS	AC=1;AF=0.500;AN=2;BaseQRankSum=1.586;ClippingRankSum=-0.227;DP=37;FS=11.236;MLEAC=1;MLEAF=0.500;MQ=46.11;MQRankSum=-3.605;QD=1.80;ReadPosRankSum=0.597;SOR=2.243	GT:AD:DP:GQ:PL	0/1:31,6:37:95:95,0,1095
NOT_SCAFFOLDED_NGS_utg22172|quiver|pilon	2924	.	G	T	34.77	LowQD;LowQual	AC=1;AF=0.500;AN=2;BaseQRankSum=-0.872;ClippingRankSum=0.636;DP=35;FS=4.329;MLEAC=1;MLEAF=0.500;MQ=42.63;MQRankSum=-0.118;QD=0.99;ReadPosRankSum=1.202;SOR=0.760	GT:AD:DP:GQ:PL	0/1:30,5:35:63:63,0,982
NOT_SCAFFOLDED_NGS_utg22172|quiver|pilon	3026	.	C	T	97.77	PASS	AC=1;AF=0.500;AN=2;BaseQRankSum=2.782;ClippingRankSum=0.111;DP=30;FS=22.551;MLEAC=1;MLEAF=0.500;MQ=41.67;MQRankSum=-0.612;QD=3.26;ReadPosRankSum=2.393;SOR=3.588	GT:AD:DP:GQ:PL	0/1:25,5:30:99:126,0,875
NOT_SCAFFOLDED_NGS_utg22172|quiver|pilon	3109	.	G	C	124.77	PASS	AC=1;AF=0.500;AN=2;BaseQRankSum=2.780;ClippingRankSum=-1.210;DP=36;FS=16.196;MLEAC=1;MLEAF=0.500;MQ=50.43;MQRankSum=-3.332;QD=3.47;ReadPosRankSum=-0.743;SOR=3.908	GT:AD:DP:GQ:PL	0/1:30,6:36:99:153,0,1113
NOT_SCAFFOLDED_NGS_utg22172|quiver|pilon	3388	.	TC	T	104.73	PASS	AC=1;AF=0.500;AN=2;BaseQRankSum=-1.828;ClippingRankSum=-0.815;DP=35;FS=0.000;MLEAC=1;MLEAF=0.500;MQ=43.94;MQRankSum=0.330;QD=2.99;ReadPosRankSum=0.418;SOR=0.984	GT:AD:DP:GQ:PL	0/1:26,7:33:99:142,0,774
NOT_SCAFFOLDED_NGS_utg22172|quiver|pilon	3572	.	T	C	313.77	PASS	AC=1;AF=0.500;AN=2;BaseQRankSum=-0.894;ClippingRankSum=-0.689;DP=54;FS=0.000;MLEAC=1;MLEAF=0.500;MQ=49.41;MQRankSum=-2.309;QD=5.81;ReadPosRankSum=-0.987;SOR=0.650	GT:AD:DP:GQ:PL	0/1:37,17:54:99:342,0,1151
NOT_SCAFFOLDED_NGS_utg22172|quiver|pilon	3581	.	T	C	312.77	PASS	AC=1;AF=0.500;AN=2;BaseQRankSum=1.991;ClippingRankSum=0.726;DP=50;FS=14.541;MLEAC=1;MLEAF=0.500;MQ=48.14;MQRankSum=-0.679;QD=6.26;ReadPosRankSum=1.194;SOR=3.160	GT:AD:DP:GQ:PL	0/1:39,11:50:99:341,0,1955
NOT_SCAFFOLDED_NGS_utg22172|quiver|pilon	3586	.	C	T	315.77	PASS	AC=1;AF=0.500;AN=2;BaseQRankSum=1.194;ClippingRankSum=0.094;DP=50;FS=14.769;MLEAC=1;MLEAF=0.500;MQ=48.06;MQRankSum=-0.820;QD=6.32;ReadPosRankSum=1.546;SOR=3.348	GT:AD:DP:GQ:PL	0/1:39,11:50:99:344,0,1911
NOT_SCAFFOLDED_NGS_utg22172|quiver|pilon	3763	.	C	T	139.77	SnpCluster	AC=1;AF=0.500;AN=2;BaseQRankSum=0.231;ClippingRankSum=0.139;DP=19;FS=2.199;MLEAC=1;MLEAF=0.500;MQ=52.65;MQRankSum=-2.268;QD=7.36;ReadPosRankSum=0.417;SOR=1.565	GT:AD:DP:GQ:PL	0/1:14,5:19:99:168,0,573
NOT_SCAFFOLDED_NGS_utg22172|quiver|pilon	3766	.	C	A	35.77	LowQual;SnpCluster	AC=1;AF=0.500;AN=2;BaseQRankSum=-0.047;ClippingRankSum=-1.370;DP=20;FS=2.315;MLEAC=1;MLEAF=0.500;MQ=52.09;MQRankSum=-1.559;QD=1.79;ReadPosRankSum=0.425;SOR=0.223	GT:AD:DP:GQ:PL	0/1:16,4:20:64:64,0,570
NOT_SCAFFOLDED_NGS_utg22172|quiver|pilon	3767	.	C	T	136.77	SnpCluster	AC=1;AF=0.500;AN=2;BaseQRankSum=-1.047;ClippingRankSum=-0.698;DP=20;FS=2.128;MLEAC=1;MLEAF=0.500;MQ=52.09;MQRankSum=-2.008;QD=6.84;ReadPosRankSum=0.436;SOR=1.402	GT:AD:DP:GQ:PL	0/1:15,5:20:99:165,0,613
NOT_SCAFFOLDED_NGS_utg22172|quiver|pilon	3797	.	G	A	268.73	SnpCluster	AC=1;AF=0.500;AN=2;BaseQRankSum=-0.048;ClippingRankSum=-1.107;DP=23;FS=0.000;MLEAC=1;MLEAF=0.500;MQ=44.28;MQRankSum=-3.031;QD=11.68;ReadPosRankSum=1.491;SOR=0.527	GT:AD:DP:GQ:PL	0/1:10,8:18:99:306,0,374
NOT_SCAFFOLDED_NGS_utg22172|quiver|pilon	3798	.	T	C	262.77	SnpCluster	AC=1;AF=0.500;AN=2;BaseQRankSum=2.491;ClippingRankSum=0.034;DP=22;FS=1.792;MLEAC=1;MLEAF=0.500;MQ=44.16;MQRankSum=-1.809;QD=11.94;ReadPosRankSum=1.194;SOR=0.307	GT:AD:DP:GQ:PL	0/1:14,8:22:99:291,0,584
NOT_SCAFFOLDED_NGS_utg22172|quiver|pilon	3800	.	T	C	115.77	SnpCluster	AC=1;AF=0.500;AN=2;BaseQRankSum=-2.344;ClippingRankSum=-1.597;DP=25;FS=4.678;MLEAC=1;MLEAF=0.500;MQ=42.72;MQRankSum=-0.713;QD=4.63;ReadPosRankSum=0.645;SOR=1.981	GT:AD:DP:GQ:PL	0/1:20,5:25:99:144,0,888
NOT_SCAFFOLDED_NGS_utg22172|quiver|pilon	3813	.	G	A	115.77	PASS	AC=1;AF=0.500;AN=2;BaseQRankSum=-2.082;ClippingRankSum=0.911;DP=26;FS=4.925;MLEAC=1;MLEAF=0.500;MQ=41.76;MQRankSum=0.781;QD=4.45;ReadPosRankSum=-0.390;SOR=1.923	GT:AD:DP:GQ:PL	0/1:21,5:26:99:144,0,902
NOT_SCAFFOLDED_NGS_utg22172|quiver|pilon	3828	.	TA	T	380.73	PASS	AC=1;AF=0.500;AN=2;BaseQRankSum=-0.946;ClippingRankSum=-0.995;DP=27;FS=5.904;MLEAC=1;MLEAF=0.500;MQ=40.79;MQRankSum=-1.189;QD=14.10;ReadPosRankSum=-0.073;SOR=1.170	GT:AD:DP:GQ:PL	0/1:13,14:27:99:418,0,420
NOT_SCAFFOLDED_NGS_utg22172|quiver|pilon	3898	.	A	T	391.77	PASS	AC=1;AF=0.500;AN=2;BaseQRankSum=0.767;ClippingRankSum=0.000;DP=32;FS=8.232;MLEAC=1;MLEAF=0.500;MQ=54.19;MQRankSum=-2.571;QD=12.24;ReadPosRankSum=1.458;SOR=0.383	GT:AD:DP:GQ:PL	0/1:19,13:32:99:420,0,600
NOT_SCAFFOLDED_NGS_utg22172|quiver|pilon	4974	.	TC	T	149.73	PASS	AC=1;AF=0.500;AN=2;BaseQRankSum=-0.514;ClippingRankSum=1.422;DP=27;FS=27.831;MLEAC=1;MLEAF=0.500;MQ=51.28;MQRankSum=-2.996;QD=5.55;ReadPosRankSum=0.817;SOR=4.162	GT:AD:DP:GQ:PL	0/1:18,7:25:99:187,0,598
NOT_SCAFFOLDED_NGS_utg22172|quiver|pilon	5000	.	A	AT	112.73	PASS	AC=1;AF=0.500;AN=2;BaseQRankSum=-0.508;ClippingRankSum=0.889;DP=24;FS=26.405;MLEAC=1;MLEAF=0.500;MQ=48.46;MQRankSum=-3.112;QD=4.70;ReadPosRankSum=1.016;SOR=4.162	GT:AD:DP:GQ:PL	0/1:17,7:24:99:150,0,468
NOT_SCAFFOLDED_NGS_utg22172|quiver|pilon	5081	.	C	G	205.77	PASS	AC=1;AF=0.500;AN=2;BaseQRankSum=1.632;ClippingRankSum=2.185;DP=27;FS=27.139;MLEAC=1;MLEAF=0.500;MQ=39.67;MQRankSum=-1.024;QD=7.62;ReadPosRankSum=0.913;SOR=4.162	GT:AD:DP:GQ:PL	0/1:20,7:27:99:234,0,817
NOT_SCAFFOLDED_NGS_utg22172|quiver|pilon	5098	.	T	C	205.77	PASS	AC=1;AF=0.500;AN=2;BaseQRankSum=1.798;ClippingRankSum=-0.028;DP=27;FS=22.368;MLEAC=1;MLEAF=0.500;MQ=39.39;MQRankSum=0.194;QD=7.62;ReadPosRankSum=0.858;SOR=4.164	GT:AD:DP:GQ:PL	0/1:20,7:27:99:234,0,817
NOT_SCAFFOLDED_NGS_utg22172|quiver|pilon	5153	.	G	C	281.77	PASS	AC=1;AF=0.500;AN=2;BaseQRankSum=-0.216;ClippingRankSum=-0.935;DP=28;FS=0.000;MLEAC=1;MLEAF=0.500;MQ=44.10;MQRankSum=-0.120;QD=10.06;ReadPosRankSum=-1.606;SOR=0.627	GT:AD:DP:GQ:PL	0/1:18,10:28:99:310,0,634
NOT_SCAFFOLDED_NGS_utg22172|quiver|pilon	5210	.	T	G	412.77	PASS	AC=1;AF=0.500;AN=2;BaseQRankSum=-0.243;ClippingRankSum=0.356;DP=33;FS=8.384;MLEAC=1;MLEAF=0.500;MQ=48.04;MQRankSum=-1.329;QD=12.51;ReadPosRankSum=1.665;SOR=1.923	GT:AD:DP:GQ:PL	0/1:21,12:33:99:441,0,832
NOT_SCAFFOLDED_NGS_utg22172|quiver|pilon	5216	.	G	C	412.77	PASS	AC=1;AF=0.500;AN=2;BaseQRankSum=0.214;ClippingRankSum=-0.136;DP=32;FS=11.199;MLEAC=1;MLEAF=0.500;MQ=48.55;MQRankSum=-1.615;QD=12.90;ReadPosRankSum=2.822;SOR=1.906	GT:AD:DP:GQ:PL	0/1:20,12:32:99:441,0,832
NOT_SCAFFOLDED_NGS_utg22172|quiver|pilon	8293	.	G	A	249.77	PASS	AC=1;AF=0.500;AN=2;BaseQRankSum=0.473;ClippingRankSum=0.788;DP=16;FS=0.000;MLEAC=1;MLEAF=0.500;MQ=38.27;MQRankSum=-0.788;QD=15.61;ReadPosRankSum=0.578;SOR=0.693	GT:AD:DP:GQ:PL	0/1:8,8:16:99:278,0,294
NOT_SCAFFOLDED_NGS_utg22172|quiver|pilon	8405	.	A	G	488.77	PASS	AC=1;AF=0.500;AN=2;BaseQRankSum=-0.138;ClippingRankSum=-0.799;DP=48;FS=6.463;MLEAC=1;MLEAF=0.500;MQ=39.36;MQRankSum=-1.970;QD=10.18;ReadPosRankSum=0.202;SOR=0.206	GT:AD:DP:GQ:PL	0/1:30,18:48:99:517,0,1030
NOT_SCAFFOLDED_NGS_utg22172|quiver|pilon	8491	.	C	T	253.77	PASS	AC=1;AF=0.500;AN=2;BaseQRankSum=1.617;ClippingRankSum=0.946;DP=49;FS=13.458;MLEAC=1;MLEAF=0.500;MQ=43.23;MQRankSum=-2.240;QD=5.18;ReadPosRankSum=-0.635;SOR=3.538	GT:AD:DP:GQ:PL	0/1:38,11:49:99:282,0,1338
NOT_SCAFFOLDED_NGS_utg22172|quiver|pilon	8638	.	T	G	68.77	PASS	AC=1;AF=0.500;AN=2;BaseQRankSum=1.575;ClippingRankSum=-0.128;DP=22;FS=5.798;MLEAC=1;MLEAF=0.500;MQ=55.61;MQRankSum=-3.107;QD=3.13;ReadPosRankSum=-1.319;SOR=2.494	GT:AD:DP:GQ:PL	0/1:18,4:22:97:97,0,553
NOT_SCAFFOLDED_NGS_utg22172|quiver|pilon	8927	.	G	A	124.77	PASS	AC=1;AF=0.500;AN=2;BaseQRankSum=-1.826;ClippingRankSum=1.077;DP=20;FS=2.218;MLEAC=1;MLEAF=0.500;MQ=56.67;MQRankSum=-1.264;QD=6.24;ReadPosRankSum=0.890;SOR=1.802	GT:AD:DP:GQ:PL	0/1:12,6:18:99:153,0,417
NOT_SCAFFOLDED_NGS_utg22172|quiver|pilon	9049	.	T	C	50.77	PASS	AC=1;AF=0.500;AN=2;BaseQRankSum=0.361;ClippingRankSum=-0.505;DP=16;FS=11.139;MLEAC=1;MLEAF=0.500;MQ=55.77;MQRankSum=-2.670;QD=3.17;ReadPosRankSum=1.371;SOR=2.792	GT:AD:DP:GQ:PL	0/1:12,3:15:79:79,0,408
NOT_SCAFFOLDED_NGS_utg22172|quiver|pilon	10864	.	A	G	700.77	PASS	AC=1;AF=0.500;AN=2;BaseQRankSum=2.264;ClippingRankSum=0.148;DP=46;FS=54.035;MLEAC=1;MLEAF=0.500;MQ=50.01;MQRankSum=-5.745;QD=15.23;ReadPosRankSum=0.967;SOR=6.183	GT:AD:DP:GQ:PL	0/1:24,21:45:99:729,0,810
NOT_SCAFFOLDED_NGS_utg22172|quiver|pilon	10893	.	C	A	820.77	StrandBias	AC=1;AF=0.500;AN=2;BaseQRankSum=2.144;ClippingRankSum=0.407;DP=47;FS=64.772;MLEAC=1;MLEAF=0.500;MQ=48.31;MQRankSum=-5.333;QD=17.46;ReadPosRankSum=1.550;SOR=6.438	GT:AD:DP:GQ:PL	0/1:22,24:46:99:849,0,705
NOT_SCAFFOLDED_NGS_utg22172|quiver|pilon	10942	.	A	G	989.77	PASS	AC=1;AF=0.500;AN=2;BaseQRankSum=-0.228;ClippingRankSum=0.109;DP=50;FS=8.297;MLEAC=1;MLEAF=0.500;MQ=47.56;MQRankSum=-5.159;QD=19.80;ReadPosRankSum=-0.109;SOR=0.407	GT:AD:DP:GQ:PL	0/1:20,30:50:99:1018,0,598
NOT_SCAFFOLDED_NGS_utg22172|quiver|pilon	11015	.	A	C	99.77	PASS	AC=1;AF=0.500;AN=2;BaseQRankSum=1.133;ClippingRankSum=0.180;DP=54;FS=0.000;MLEAC=1;MLEAF=0.500;MQ=52.31;MQRankSum=-2.318;QD=1.85;ReadPosRankSum=-2.292;SOR=0.712	GT:AD:DP:GQ:PL	0/1:47,7:54:99:128,0,1666
NOT_SCAFFOLDED_NGS_utg22172|quiver|pilon	11047	.	A	G	100.77	PASS	AC=1;AF=0.500;AN=2;BaseQRankSum=1.709;ClippingRankSum=0.050;DP=56;FS=6.456;MLEAC=1;MLEAF=0.500;MQ=58.24;MQRankSum=-4.038;QD=1.80;ReadPosRankSum=-0.669;SOR=2.086	GT:AD:DP:GQ:PL	0/1:49,7:56:99:129,0,1732
NOT_SCAFFOLDED_NGS_utg22172|quiver|pilon	11108	.	G	A	659.77	PASS	AC=1;AF=0.500;AN=2;BaseQRankSum=0.038;ClippingRankSum=0.236;DP=77;FS=0.000;MLEAC=1;MLEAF=0.500;MQ=58.05;MQRankSum=-0.687;QD=8.57;ReadPosRankSum=-0.599;SOR=0.597	GT:AD:DP:GQ:PL	0/1:53,24:77:99:688,0,1749
NOT_SCAFFOLDED_NGS_utg22172|quiver|pilon	11141	.	G	T	1785.77	PASS	AC=1;AF=0.500;AN=2;BaseQRankSum=-0.784;ClippingRankSum=0.372;DP=82;FS=8.297;MLEAC=1;MLEAF=0.500;MQ=56.78;MQRankSum=0.619;QD=21.78;ReadPosRankSum=0.826;SOR=0.814	GT:AD:DP:GQ:PL	0/1:23,59:82:99:1814,0,628
NOT_SCAFFOLDED_NGS_utg22172|quiver|pilon	11234	.	C	T	36.77	LowQD;LowQual	AC=1;AF=0.500;AN=2;BaseQRankSum=0.746;ClippingRankSum=-0.898;DP=53;FS=7.863;MLEAC=1;MLEAF=0.500;MQ=41.25;MQRankSum=-1.506;QD=0.69;ReadPosRankSum=0.806;SOR=1.913	GT:AD:DP:GQ:PL	0/1:48,5:53:65:65,0,2229
NOT_SCAFFOLDED_NGS_utg22172|quiver|pilon	11386	.	T	C	127.77	PASS	AC=1;AF=0.500;AN=2;BaseQRankSum=2.316;ClippingRankSum=0.314;DP=47;FS=13.978;MLEAC=1;MLEAF=0.500;MQ=42.71;MQRankSum=-1.360;QD=2.72;ReadPosRankSum=-0.553;SOR=2.543	GT:AD:DP:GQ:PL	0/1:40,7:47:99:156,0,1339
NOT_SCAFFOLDED_NGS_utg22172|quiver|pilon	11510	.	A	G	306.77	PASS	AC=1;AF=0.500;AN=2;BaseQRankSum=1.583;ClippingRankSum=0.895;DP=31;FS=0.000;MLEAC=1;MLEAF=0.500;MQ=48.09;MQRankSum=-3.923;QD=9.90;ReadPosRankSum=-0.895;SOR=0.631	GT:AD:DP:GQ:PL	0/1:19,10:29:99:335,0,648
NOT_SCAFFOLDED_NGS_utg22172|quiver|pilon	11604	.	G	A	178.77	PASS	AC=1;AF=0.500;AN=2;BaseQRankSum=1.623;ClippingRankSum=-0.921;DP=21;FS=8.512;MLEAC=1;MLEAF=0.500;MQ=52.29;MQRankSum=-3.464;QD=8.51;ReadPosRankSum=1.623;SOR=2.245	GT:AD:DP:GQ:PL	0/1:13,6:19:99:207,0,874
NOT_SCAFFOLDED_NGS_utg22172|quiver|pilon	11613	.	A	G	144.77	PASS	AC=1;AF=0.500;AN=2;BaseQRankSum=2.607;ClippingRankSum=-0.667;DP=17;FS=11.139;MLEAC=1;MLEAF=0.500;MQ=53.31;MQRankSum=-2.971;QD=8.52;ReadPosRankSum=1.273;SOR=3.231	GT:AD:DP:GQ:PL	0/1:12,4:16:99:173,0,836
NOT_SCAFFOLDED_NGS_utg22172|quiver|pilon	11800	.	T	TA	79	LowCoverage	AC=2;AF=1.00;AN=2;DP=4;FS=0.000;MLEAC=2;MLEAF=1.00;MQ=59.75;QD=19.75;SOR=1.609	GT:AD:DP:GQ:PL	1/1:0,4:4:12:116,12,0
NOT_SCAFFOLDED_NGS_utg22172|quiver|pilon	12751	.	C	G	163.77	PASS	AC=1;AF=0.500;AN=2;BaseQRankSum=-0.186;ClippingRankSum=-0.761;DP=40;FS=19.028;MLEAC=1;MLEAF=0.500;MQ=40.14;MQRankSum=-2.519;QD=4.09;ReadPosRankSum=0.964;SOR=4.404	GT:AD:DP:GQ:PL	0/1:32,8:40:99:192,0,1125
NOT_SCAFFOLDED_NGS_utg22172|quiver|pilon	12884	.	C	T	517.77	PASS	AC=1;AF=0.500;AN=2;BaseQRankSum=0.658;ClippingRankSum=-0.641;DP=56;FS=3.898;MLEAC=1;MLEAF=0.500;MQ=47.42;MQRankSum=-1.582;QD=9.25;ReadPosRankSum=0.419;SOR=0.677	GT:AD:DP:GQ:PL	0/1:36,20:56:99:546,0,1103
NOT_SCAFFOLDED_NGS_utg22172|quiver|pilon	14024	.	G	A	244.77	PASS	AC=1;AF=0.500;AN=2;BaseQRankSum=2.202;ClippingRankSum=-0.421;DP=14;FS=11.553;MLEAC=1;MLEAF=0.500;MQ=36.24;MQRankSum=-2.840;QD=17.48;ReadPosRankSum=0.068;SOR=4.169	GT:AD:DP:GQ:PL	0/1:7,7:14:99:273,0,500
NOT_SCAFFOLDED_NGS_utg22172|quiver|pilon	14028	.	T	G	247.77	PASS	AC=1;AF=0.500;AN=2;BaseQRankSum=-0.811;ClippingRankSum=-0.101;DP=13;FS=16.782;MLEAC=1;MLEAF=0.500;MQ=35.93;MQRankSum=-2.777;QD=19.06;ReadPosRankSum=0.312;SOR=4.164	GT:AD:DP:GQ:PL	0/1:6,7:13:99:276,0,464
NOT_SCAFFOLDED_NGS_utg22172|quiver|pilon	14139	.	C	G	420.77	PASS	AC=1;AF=0.500;AN=2;BaseQRankSum=-0.224;ClippingRankSum=-0.190;DP=34;FS=14.271;MLEAC=1;MLEAF=0.500;MQ=49.67;MQRankSum=-4.606;QD=12.38;ReadPosRankSum=0.190;SOR=1.431	GT:AD:DP:GQ:PL	0/1:18,16:34:99:449,0,589
NOT_SCAFFOLDED_NGS_utg22172|quiver|pilon	14276	.	C	A	65.77	PASS	AC=1;AF=0.500;AN=2;BaseQRankSum=0.672;ClippingRankSum=0.851;DP=21;FS=14.548;MLEAC=1;MLEAF=0.500;MQ=42.17;MQRankSum=-1.388;QD=3.13;ReadPosRankSum=-0.940;SOR=3.232	GT:AD:DP:GQ:PL	0/1:17,4:21:94:94,0,594
NOT_SCAFFOLDED_NGS_utg22172|quiver|pilon	14550	.	G	A	165.77	PASS	AC=1;AF=0.500;AN=2;BaseQRankSum=-1.862;ClippingRankSum=-1.391;DP=31;FS=1.550;MLEAC=1;MLEAF=0.500;MQ=47.87;MQRankSum=-2.899;QD=5.35;ReadPosRankSum=1.391;SOR=0.758	GT:AD:DP:GQ:PL	0/1:20,9:29:99:194,0,652
NOT_SCAFFOLDED_NGS_utg22172|quiver|pilon	14627	.	G	C	58.77	PASS	AC=1;AF=0.500;AN=2;BaseQRankSum=0.313;ClippingRankSum=-0.134;DP=21;FS=9.840;MLEAC=1;MLEAF=0.500;MQ=53.75;MQRankSum=-2.911;QD=2.80;ReadPosRankSum=-0.582;SOR=3.251	GT:AD:DP:GQ:PL	0/1:17,4:21:87:87,0,609
NOT_SCAFFOLDED_NGS_utg22172|quiver|pilon	14696	.	A	C	256.77	PASS	AC=1;AF=0.500;AN=2;BaseQRankSum=1.864;ClippingRankSum=-0.201;DP=63;FS=1.714;MLEAC=1;MLEAF=0.500;MQ=49.66;MQRankSum=-2.424;QD=4.08;ReadPosRankSum=0.219;SOR=1.244	GT:AD:DP:GQ:PL	0/1:51,12:63:99:285,0,1899
NOT_SCAFFOLDED_NGS_utg22172|quiver|pilon	14766	.	C	T	129.77	LowQD	AC=1;AF=0.500;AN=2;BaseQRankSum=2.129;ClippingRankSum=0.706;DP=105;FS=7.010;MLEAC=1;MLEAF=0.500;MQ=53.48;MQRankSum=-4.609;QD=1.24;ReadPosRankSum=-0.748;SOR=1.825	GT:AD:DP:GQ:PL	0/1:94,11:105:99:158,0,3121
NOT_SCAFFOLDED_NGS_utg22172|quiver|pilon	14792	.	G	A	723.77	PASS	AC=1;AF=0.500;AN=2;BaseQRankSum=-0.573;ClippingRankSum=-1.265;DP=109;FS=0.809;MLEAC=1;MLEAF=0.500;MQ=52.55;MQRankSum=1.035;QD=6.64;ReadPosRankSum=2.086;SOR=0.535	GT:AD:DP:GQ:PL	0/1:79,30:109:99:752,0,2757
NOT_SCAFFOLDED_NGS_utg22172|quiver|pilon	14815	.	G	A	72.77	LowQD	AC=1;AF=0.500;AN=2;BaseQRankSum=1.107;ClippingRankSum=-0.094;DP=115;FS=13.857;MLEAC=1;MLEAF=0.500;MQ=52.84;MQRankSum=-1.841;QD=0.63;ReadPosRankSum=2.228;SOR=3.007	GT:AD:DP:GQ:PL	0/1:105,10:115:99:101,0,4375
NOT_SCAFFOLDED_NGS_utg22172|quiver|pilon	14818	.	G	T	69.77	LowQD	AC=1;AF=0.500;AN=2;BaseQRankSum=1.272;ClippingRankSum=0.015;DP=117;FS=13.762;MLEAC=1;MLEAF=0.500;MQ=52.87;MQRankSum=-1.838;QD=0.60;ReadPosRankSum=2.306;SOR=2.942	GT:AD:DP:GQ:PL	0/1:107,10:117:98:98,0,4396
NOT_SCAFFOLDED_NGS_utg22172|quiver|pilon	14887	.	G	T	1029.77	SnpCluster	AC=1;AF=0.500;AN=2;BaseQRankSum=-0.937;ClippingRankSum=0.159;DP=81;FS=3.115;MLEAC=1;MLEAF=0.500;MQ=47.25;MQRankSum=-1.466;QD=12.71;ReadPosRankSum=1.235;SOR=0.369	GT:AD:DP:GQ:PL	0/1:48,33:81:99:1058,0,1653
NOT_SCAFFOLDED_NGS_utg22172|quiver|pilon	14888	.	C	CA	249.73	SnpCluster	AC=1;AF=0.500;AN=2;BaseQRankSum=0.861;ClippingRankSum=-0.667;DP=83;FS=6.653;MLEAC=1;MLEAF=0.500;MQ=47.51;MQRankSum=-1.625;QD=3.01;ReadPosRankSum=2.803;SOR=0.772	GT:AD:DP:GQ:PL	0/1:71,12:83:99:287,0,2982
NOT_SCAFFOLDED_NGS_utg22172|quiver|pilon	14889	.	G	A	258.77	SnpCluster	AC=1;AF=0.500;AN=2;BaseQRankSum=0.569;ClippingRankSum=0.428;DP=84;FS=6.740;MLEAC=1;MLEAF=0.500;MQ=47.68;MQRankSum=-1.668;QD=3.08;ReadPosRankSum=2.678;SOR=0.765	GT:AD:DP:GQ:PL	0/1:72,12:84:99:287,0,2982
NOT_SCAFFOLDED_NGS_utg22172|quiver|pilon	14914	.	TG	T	314.73	PASS	AC=1;AF=0.500;AN=2;BaseQRankSum=1.040;ClippingRankSum=-0.067;DP=70;FS=13.854;MLEAC=1;MLEAF=0.500;MQ=45.86;MQRankSum=-2.791;QD=4.50;ReadPosRankSum=-0.069;SOR=2.584	GT:AD:DP:GQ:PL	0/1:50,16:66:99:352,0,1484
NOT_SCAFFOLDED_NGS_utg22172|quiver|pilon	14930	.	A	T	307.77	PASS	AC=1;AF=0.500;AN=2;BaseQRankSum=0.154;ClippingRankSum=-0.398;DP=64;FS=1.185;MLEAC=1;MLEAF=0.500;MQ=44.70;MQRankSum=-0.966;QD=4.81;ReadPosRankSum=2.038;SOR=1.011	GT:AD:DP:GQ:PL	0/1:50,14:64:99:336,0,1755
NOT_SCAFFOLDED_NGS_utg22172|quiver|pilon	14989	.	C	T	257.77	PASS	AC=1;AF=0.500;AN=2;BaseQRankSum=2.341;ClippingRankSum=1.939;DP=68;FS=2.725;MLEAC=1;MLEAF=0.500;MQ=45.02;MQRankSum=0.056;QD=3.79;ReadPosRankSum=1.343;SOR=0.931	GT:AD:DP:GQ:PL	0/1:56,12:68:99:286,0,1973
NOT_SCAFFOLDED_NGS_utg22172|quiver|pilon	15047	.	C	T	55.77	LowQD	AC=1;AF=0.500;AN=2;BaseQRankSum=-1.394;ClippingRankSum=1.158;DP=68;FS=1.364;MLEAC=1;MLEAF=0.500;MQ=45.75;MQRankSum=-1.104;QD=0.82;ReadPosRankSum=-0.706;SOR=0.816	GT:AD:DP:GQ:PL	0/1:59,9:68:84:84,0,2015
NOT_SCAFFOLDED_NGS_utg22172|quiver|pilon	15254	.	C	G	30.77	LowQD;LowQual	AC=1;AF=0.500;AN=2;BaseQRankSum=1.371;ClippingRankSum=0.544;DP=47;FS=11.530;MLEAC=1;MLEAF=0.500;MQ=56.15;MQRankSum=-2.894;QD=0.65;ReadPosRankSum=1.501;SOR=2.798	GT:AD:DP:GQ:PL	0/1:44,3:47:59:59,0,2757
NOT_SCAFFOLDED_NGS_utg22172|quiver|pilon	15470	.	A	G	54.77	PASS	AC=1;AF=0.500;AN=2;BaseQRankSum=2.119;ClippingRankSum=-2.308;DP=29;FS=13.752;MLEAC=1;MLEAF=0.500;MQ=52.98;MQRankSum=-3.004;QD=1.89;ReadPosRankSum=1.107;SOR=3.238	GT:AD:DP:GQ:PL	0/1:25,4:29:83:83,0,859
NOT_SCAFFOLDED_NGS_utg22172|quiver|pilon	15567	.	C	A	87.77	PASS	AC=1;AF=0.500;AN=2;BaseQRankSum=1.552;ClippingRankSum=0.776;DP=42;FS=5.995;MLEAC=1;MLEAF=0.500;MQ=48.99;MQRankSum=-3.847;QD=2.09;ReadPosRankSum=1.721;SOR=1.552	GT:AD:DP:GQ:PL	0/1:35,7:42:99:116,0,1109
NOT_SCAFFOLDED_NGS_utg22172|quiver|pilon	16126	.	C	CT	105	PASS	AC=2;AF=1.00;AN=2;DP=7;FS=0.000;MLEAC=2;MLEAF=1.00;MQ=49.34;QD=15.00;SOR=1.609	GT:AD:DP:GQ:PL	1/1:0,4:4:12:142,12,0
NOT_SCAFFOLDED_NGS_utg22172|quiver|pilon	16897	.	G	T	120.77	PASS	AC=1;AF=0.500;AN=2;BaseQRankSum=-1.180;ClippingRankSum=-0.212;DP=25;FS=1.810;MLEAC=1;MLEAF=0.500;MQ=43.12;MQRankSum=-3.177;QD=4.83;ReadPosRankSum=1.785;SOR=1.302	GT:AD:DP:GQ:PL	0/1:18,7:25:99:149,0,571
NOT_SCAFFOLDED_NGS_utg22172|quiver|pilon	16964	.	T	G	175.77	PASS	AC=1;AF=0.500;AN=2;BaseQRankSum=0.553;ClippingRankSum=-0.184;DP=22;FS=4.761;MLEAC=1;MLEAF=0.500;MQ=46.02;MQRankSum=-1.954;QD=7.99;ReadPosRankSum=1.880;SOR=0.138	GT:AD:DP:GQ:PL	0/1:16,6:22:99:204,0,654
NOT_SCAFFOLDED_NGS_utg22172|quiver|pilon	16965	.	G	A	175.77	PASS	AC=1;AF=0.500;AN=2;BaseQRankSum=-0.111;ClippingRankSum=0.405;DP=22;FS=4.761;MLEAC=1;MLEAF=0.500;MQ=46.02;MQRankSum=-2.027;QD=7.99;ReadPosRankSum=1.806;SOR=0.138	GT:AD:DP:GQ:PL	0/1:16,6:22:99:204,0,654
NOT_SCAFFOLDED_NGS_utg22172|quiver|pilon	16980	.	T	A	112.77	PASS	AC=1;AF=0.500;AN=2;BaseQRankSum=-0.973;ClippingRankSum=-0.039;DP=21;FS=5.367;MLEAC=1;MLEAF=0.500;MQ=47.00;MQRankSum=-2.219;QD=5.37;ReadPosRankSum=0.272;SOR=0.090	GT:AD:DP:GQ:PL	0/1:15,6:21:99:141,0,540
NOT_SCAFFOLDED_NGS_utg22172|quiver|pilon	17197	.	G	A	619.77	PASS	AC=1;AF=0.500;AN=2;BaseQRankSum=-0.521;ClippingRankSum=-0.582;DP=24;FS=21.919;MLEAC=1;MLEAF=0.500;MQ=38.59;MQRankSum=-0.398;QD=25.82;ReadPosRankSum=1.500;SOR=0.909	GT:AD:DP:GQ:PL	0/1:8,16:24:99:648,0,288
NOT_SCAFFOLDED_NGS_utg22172|quiver|pilon	17201	.	T	A	619.77	PASS	AC=1;AF=0.500;AN=2;BaseQRankSum=-2.174;ClippingRankSum=0.153;DP=24;FS=21.919;MLEAC=1;MLEAF=0.500;MQ=38.59;MQRankSum=1.133;QD=25.82;ReadPosRankSum=1.255;SOR=0.909	GT:AD:DP:GQ:PL	0/1:8,16:24:99:648,0,288
NOT_SCAFFOLDED_NGS_utg22172|quiver|pilon	17215	.	T	C	540.77	PASS	AC=1;AF=0.500;AN=2;BaseQRankSum=-0.167;ClippingRankSum=-0.100;DP=24;FS=17.910;MLEAC=1;MLEAF=0.500;MQ=38.63;MQRankSum=0.633;QD=22.53;ReadPosRankSum=-0.567;SOR=0.820	GT:AD:DP:GQ:PL	0/1:6,18:24:99:569,0,155
NOT_SCAFFOLDED_NGS_utg22172|quiver|pilon	17272	.	C	G	649.81	PASS	AC=2;AF=1.00;AN=2;BaseQRankSum=-1.734;ClippingRankSum=0.520;DP=20;FS=0.000;MLEAC=2;MLEAF=1.00;MQ=45.17;MQRankSum=1.041;QD=32.49;ReadPosRankSum=1.561;SOR=0.941	GT:AD:DP:GQ:PL	1/1:1,19:20:20:678,20,0
NOT_SCAFFOLDED_NGS_utg22172|quiver|pilon	17284	.	C	T	590.81	PASS	AC=1;AF=0.500;AN=2;BaseQRankSum=-0.819;ClippingRankSum=-2.079;DP=20;FS=9.565;MLEAC=1;MLEAF=0.500;MQ=45.93;MQRankSum=0.315;QD=29.54;ReadPosRankSum=2.205;SOR=1.715	GT:AD:DP:GQ:PL	0/1:2,18:20:20:619,0,20
NOT_SCAFFOLDED_NGS_utg22172|quiver|pilon	17331	.	C	A	196.77	PASS	AC=1;AF=0.500;AN=2;BaseQRankSum=1.387;ClippingRankSum=-0.520;DP=27;FS=31.088;MLEAC=1;MLEAF=0.500;MQ=47.98;MQRankSum=-0.116;QD=7.29;ReadPosRankSum=-0.983;SOR=2.508	GT:AD:DP:GQ:PL	0/1:19,7:26:99:225,0,663
NOT_SCAFFOLDED_NGS_utg22172|quiver|pilon	17928	.	C	T	137.77	PASS	AC=1;AF=0.500;AN=2;BaseQRankSum=2.275;ClippingRankSum=-0.625;DP=33;FS=0.000;MLEAC=1;MLEAF=0.500;MQ=56.96;MQRankSum=-1.575;QD=4.17;ReadPosRankSum=1.325;SOR=1.022	GT:AD:DP:GQ:PL	0/1:25,6:31:99:166,0,854
NOT_SCAFFOLDED_NGS_utg22172|quiver|pilon	18048	.	T	A	312.77	PASS	AC=1;AF=0.500;AN=2;BaseQRankSum=-0.228;ClippingRankSum=-0.076;DP=20;FS=7.968;MLEAC=1;MLEAF=0.500;MQ=43.94;MQRankSum=-1.747;QD=15.64;ReadPosRankSum=0.836;SOR=2.469	GT:AD:DP:GQ:PL	0/1:9,11:20:99:341,0,239
NOT_SCAFFOLDED_NGS_utg22172|quiver|pilon	18126	.	T	C	556.77	PASS	AC=1;AF=0.500;AN=2;BaseQRankSum=1.559;ClippingRankSum=0.561;DP=30;FS=1.509;MLEAC=1;MLEAF=0.500;MQ=57.99;MQRankSum=-1.517;QD=18.56;ReadPosRankSum=1.226;SOR=1.230	GT:AD:DP:GQ:PL	0/1:14,16:30:99:585,0,441
NOT_SCAFFOLDED_NGS_utg22172|quiver|pilon	18366	.	T	C	463.77	PASS	AC=1;AF=0.500;AN=2;BaseQRankSum=2.614;ClippingRankSum=1.504;DP=61;FS=1.062;MLEAC=1;MLEAF=0.500;MQ=52.01;MQRankSum=-4.979;QD=7.60;ReadPosRankSum=1.134;SOR=0.548	GT:AD:DP:GQ:PL	0/1:44,17:61:99:492,0,1309
NOT_SCAFFOLDED_NGS_utg22172|quiver|pilon	18885	.	A	AG	261.75	PASS	AC=2;AF=1.00;AN=2;DP=8;FS=0.000;MLEAC=2;MLEAF=1.00;MQ=36.48;QD=32.72;SOR=2.833	GT:AD:DP:GQ:PL	1/1:0,8:8:24:299,24,0
NOT_SCAFFOLDED_NGS_utg22172|quiver|pilon	18898	.	T	TC	140.87	PASS	AC=2;AF=1.00;AN=2;DP=6;FS=0.000;MLEAC=2;MLEAF=1.00;MQ=30.31;QD=23.48;SOR=1.981	GT:AD:DP:GQ:PL	1/1:0,5:5:15:178,15,0
NOT_SCAFFOLDED_NGS_utg22172|quiver|pilon	18917	.	T	TG	75.25	LowCoverage	AC=2;AF=1.00;AN=2;DP=3;FS=0.000;MLEAC=2;MLEAF=1.00;MQ=32.21;QD=25.08;SOR=1.179	GT:AD:DP:GQ:PL	1/1:0,3:3:9:112,9,0
NOT_SCAFFOLDED_NGS_utg22172|quiver|pilon	19667	.	C	CG	75.25	LowCoverage	AC=2;AF=1.00;AN=2;DP=3;FS=0.000;MLEAC=2;MLEAF=1.00;MQ=37.47;QD=25.08;SOR=1.179	GT:AD:DP:GQ:PL	1/1:0,3:3:9:112,9,0
NOT_SCAFFOLDED_NGS_utg22172|quiver|pilon	19694	.	T	TG	70.25	LowCoverage	AC=2;AF=1.00;AN=2;DP=3;FS=0.000;MLEAC=2;MLEAF=1.00;MQ=37.47;QD=23.42;SOR=1.179	GT:AD:DP:GQ:PL	1/1:0,3:3:9:107,9,0
NOT_SCAFFOLDED_NGS_utg22172|quiver|pilon	20337	.	G	GA	265.74	PASS	AC=2;AF=1.00;AN=2;DP=9;FS=0.000;MLEAC=2;MLEAF=1.00;MQ=40.88;QD=29.53;SOR=4.615	GT:AD:DP:GQ:PL	1/1:0,9:9:27:303,27,0
NOT_SCAFFOLDED_NGS_utg303|quiver|pilon	18758	.	GGT	G	50.73	PASS	AC=1;AF=0.500;AN=2;BaseQRankSum=-0.919;ClippingRankSum=2.051;DP=26;FS=5.021;MLEAC=1;MLEAF=0.500;MQ=60.00;MQRankSum=-1.768;QD=1.95;ReadPosRankSum=-1.344;SOR=1.506	GT:AD:DP:GQ:PL	0/1:10,4:14:88:88,0,265
NOT_SCAFFOLDED_NGS_utg303|quiver|pilon	69744	.	G	GA	69	PASS	AC=2;AF=1.00;AN=2;DP=6;FS=0.000;MLEAC=2;MLEAF=1.00;MQ=60.00;QD=11.50;SOR=1.609	GT:AD:DP:GQ:PL	1/1:0,4:4:12:106,12,0
NOT_SCAFFOLDED_NGS_utg303|quiver|pilon	80208	.	A	AT	226.73	PASS	AC=1;AF=0.500;AN=2;BaseQRankSum=0.061;ClippingRankSum=1.516;DP=18;FS=0.000;MLEAC=1;MLEAF=0.500;MQ=60.00;MQRankSum=-0.788;QD=12.60;ReadPosRankSum=-0.424;SOR=0.593	GT:AD:DP:GQ:PL	0/1:4,12:16:57:264,0,57
NOT_SCAFFOLDED_NGS_utg33774|quiver|pilon	517	.	G	A	225.77	PASS	AC=1;AF=0.500;AN=2;BaseQRankSum=0.675;ClippingRankSum=-0.320;DP=21;FS=6.410;MLEAC=1;MLEAF=0.500;MQ=33.27;MQRankSum=-1.599;QD=10.75;ReadPosRankSum=-0.746;SOR=2.833	GT:AD:DP:GQ:PL	0/1:12,9:21:99:254,0,384
NOT_SCAFFOLDED_NGS_utg9469|quiver|pilon	25268	.	A	G	65.77	PASS	AC=1;AF=0.500;AN=2;BaseQRankSum=-0.803;ClippingRankSum=-0.529;DP=34;FS=40.629;MLEAC=1;MLEAF=0.500;MQ=57.75;MQRankSum=-1.900;QD=1.93;ReadPosRankSum=-2.174;SOR=4.797	GT:AD:DP:GQ:PL	0/1:23,10:33:94:94,0,478
NOT_SCAFFOLDED_NGS_utg9469|quiver|pilon	35871	.	T	C	40.77	LowQual	AC=1;AF=0.500;AN=2;BaseQRankSum=0.765;ClippingRankSum=0.383;DP=22;FS=12.632;MLEAC=1;MLEAF=0.500;MQ=57.88;MQRankSum=-2.775;QD=1.85;ReadPosRankSum=-1.052;SOR=2.788	GT:AD:DP:GQ:PL	0/1:19,3:22:69:69,0,3375
NOT_SCAFFOLDED_NGS_utg9469|quiver|pilon	35883	.	T	G	46.77	LowQual	AC=1;AF=0.500;AN=2;BaseQRankSum=0.635;ClippingRankSum=-0.847;DP=20;FS=17.559;MLEAC=1;MLEAF=0.500;MQ=57.66;MQRankSum=-2.752;QD=2.34;ReadPosRankSum=-1.905;SOR=2.777	GT:AD:DP:GQ:PL	0/1:17,3:20:75:75,0,3550
NOT_SCAFFOLDED_NGS_utg9469|quiver|pilon	35903	.	C	T	43.77	LowQual	AC=1;AF=0.500;AN=2;BaseQRankSum=1.349;ClippingRankSum=-0.578;DP=18;FS=5.563;MLEAC=1;MLEAF=0.500;MQ=56.77;MQRankSum=-1.349;QD=2.43;ReadPosRankSum=1.542;SOR=1.418	GT:AD:DP:GQ:PL	0/1:17,1:18:72:72,0,3711
NOT_SCAFFOLDED_NGS_utg9469|quiver|pilon	35970	.	C	T	163.77	PASS	AC=1;AF=0.500;AN=2;BaseQRankSum=1.734;ClippingRankSum=-0.456;DP=26;FS=0.000;MLEAC=1;MLEAF=0.500;MQ=57.39;MQRankSum=-3.682;QD=6.30;ReadPosRankSum=-0.700;SOR=0.846	GT:AD:DP:GQ:PL	0/1:20,6:26:99:192,0,822
NOT_SCAFFOLDED_NGS_utg9469|quiver|pilon	35975	.	A	T	163.77	PASS	AC=1;AF=0.500;AN=2;BaseQRankSum=1.552;ClippingRankSum=-0.578;DP=26;FS=0.000;MLEAC=1;MLEAF=0.500;MQ=57.39;MQRankSum=-3.682;QD=6.30;ReadPosRankSum=-2.282;SOR=0.846	GT:AD:DP:GQ:PL	0/1:20,6:26:99:192,0,822
NOT_SCAFFOLDED_NGS_utg9469|quiver|pilon	36033	.	T	C	204.77	PASS	AC=1;AF=0.500;AN=2;BaseQRankSum=0.381;ClippingRankSum=-1.500;DP=28;FS=1.744;MLEAC=1;MLEAF=0.500;MQ=56.99;MQRankSum=-2.568;QD=7.31;ReadPosRankSum=0.229;SOR=1.284	GT:AD:DP:GQ:PL	0/1:20,8:28:99:233,0,663
NOT_SCAFFOLDED_NGS_utg9469|quiver|pilon	36071	.	G	A	421.77	PASS	AC=1;AF=0.500;AN=2;BaseQRankSum=-0.139;ClippingRankSum=0.170;DP=37;FS=2.870;MLEAC=1;MLEAF=0.500;MQ=58.07;MQRankSum=-0.789;QD=11.40;ReadPosRankSum=-0.696;SOR=0.574	GT:AD:DP:GQ:PL	0/1:22,15:37:99:450,0,743
NOT_SCAFFOLDED_NGS_utg9469|quiver|pilon	36101	.	G	A	295.77	PASS	AC=1;AF=0.500;AN=2;BaseQRankSum=-0.167;ClippingRankSum=0.440;DP=41;FS=11.235;MLEAC=1;MLEAF=0.500;MQ=58.31;MQRankSum=-2.019;QD=7.21;ReadPosRankSum=2.171;SOR=2.272	GT:AD:DP:GQ:PL	0/1:31,10:41:99:324,0,1293
NOT_SCAFFOLDED_NGS_utg9469|quiver|pilon	36110	.	C	G	292.77	PASS	AC=1;AF=0.500;AN=2;BaseQRankSum=0.664;ClippingRankSum=-0.724;DP=42;FS=8.338;MLEAC=1;MLEAF=0.500;MQ=58.35;MQRankSum=-1.078;QD=6.97;ReadPosRankSum=0.842;SOR=2.303	GT:AD:DP:GQ:PL	0/1:32,10:42:99:321,0,1356
NOT_SCAFFOLDED_NGS_utg9469|quiver|pilon	36112	.	G	A	499.77	PASS	AC=1;AF=0.500;AN=2;BaseQRankSum=1.049;ClippingRankSum=0.331;DP=43;FS=8.391;MLEAC=1;MLEAF=0.500;MQ=58.39;MQRankSum=-0.992;QD=11.62;ReadPosRankSum=1.049;SOR=2.292	GT:AD:DP:GQ:PL	0/1:33,10:43:99:528,0,1383
NOT_SCAFFOLDED_NGS_utg9469|quiver|pilon	36123	.	C	T	489.77	PASS	AC=1;AF=0.500;AN=2;BaseQRankSum=0.848;ClippingRankSum=0.949;DP=52;FS=8.800;MLEAC=1;MLEAF=0.500;MQ=56.80;MQRankSum=-2.484;QD=9.42;ReadPosRankSum=-0.869;SOR=1.896	GT:AD:DP:GQ:PL	0/1:37,15:52:99:518,0,1508
NOT_SCAFFOLDED_NGS_utg9469|quiver|pilon	36144	.	A	AG	403.73	SnpCluster	AC=1;AF=0.500;AN=2;BaseQRankSum=0.766;ClippingRankSum=-1.415;DP=48;FS=4.715;MLEAC=1;MLEAF=0.500;MQ=56.53;MQRankSum=-3.828;QD=8.41;ReadPosRankSum=-1.183;SOR=1.524	GT:AD:DP:GQ:PL	0/1:35,13:48:99:441,0,1431
NOT_SCAFFOLDED_NGS_utg9469|quiver|pilon	36150	.	CA	C	241.73	SnpCluster	AC=1;AF=0.500;AN=2;BaseQRankSum=0.378;ClippingRankSum=0.313;DP=41;FS=3.491;MLEAC=1;MLEAF=0.500;MQ=56.39;MQRankSum=-4.359;QD=5.90;ReadPosRankSum=0.740;SOR=1.402	GT:AD:DP:GQ:PL	0/1:33,8:41:99:279,0,1359
NOT_SCAFFOLDED_NGS_utg9469|quiver|pilon	36152	.	G	T	208.77	SnpCluster	AC=1;AF=0.500;AN=2;BaseQRankSum=0.321;ClippingRankSum=0.017;DP=40;FS=3.575;MLEAC=1;MLEAF=0.500;MQ=56.30;MQRankSum=-4.345;QD=5.22;ReadPosRankSum=0.626;SOR=1.480	GT:AD:DP:GQ:PL	0/1:32,8:40:99:237,0,1362
NOT_SCAFFOLDED_NGS_utg9469|quiver|pilon	36456	.	TGAATTAG	T	274.73	PASS	AC=1;AF=0.500;AN=2;BaseQRankSum=-2.067;ClippingRankSum=-0.500;DP=39;FS=0.000;MLEAC=1;MLEAF=0.500;MQ=60.00;MQRankSum=-0.805;QD=7.04;ReadPosRankSum=0.306;SOR=0.709	GT:AD:DP:GQ:PL	0/1:22,9:31:99:312,0,885
NOT_SCAFFOLDED_NGS_utg9469|quiver|pilon	36523	.	C	T	265.77	SnpCluster	AC=1;AF=0.500;AN=2;BaseQRankSum=1.604;ClippingRankSum=-0.444;DP=26;FS=1.875;MLEAC=1;MLEAF=0.500;MQ=55.10;MQRankSum=-3.856;QD=10.22;ReadPosRankSum=3.037;SOR=1.457	GT:AD:DP:GQ:PL	0/1:14,8:22:99:294,0,564
NOT_SCAFFOLDED_NGS_utg9469|quiver|pilon	36525	.	A	C	265.77	SnpCluster	AC=1;AF=0.500;AN=2;BaseQRankSum=0.375;ClippingRankSum=-0.921;DP=26;FS=1.875;MLEAC=1;MLEAF=0.500;MQ=55.10;MQRankSum=-3.856;QD=10.22;ReadPosRankSum=3.310;SOR=1.457	GT:AD:DP:GQ:PL	0/1:14,8:22:99:294,0,564
NOT_SCAFFOLDED_NGS_utg9469|quiver|pilon	36532	.	T	A	265.77	SnpCluster	AC=1;AF=0.500;AN=2;BaseQRankSum=1.736;ClippingRankSum=-0.193;DP=23;FS=1.922;MLEAC=1;MLEAF=0.500;MQ=54.42;MQRankSum=-3.742;QD=11.56;ReadPosRankSum=2.507;SOR=1.402	GT:AD:DP:GQ:PL	0/1:12,8:20:99:294,0,564
NOT_SCAFFOLDED_NGS_utg9469|quiver|pilon	36535	.	A	G	265.77	SnpCluster	AC=1;AF=0.500;AN=2;BaseQRankSum=0.921;ClippingRankSum=-0.034;DP=24;FS=0.000;MLEAC=1;MLEAF=0.500;MQ=54.67;MQRankSum=-3.856;QD=11.07;ReadPosRankSum=2.423;SOR=1.085	GT:AD:DP:GQ:PL	0/1:14,8:22:99:294,0,564
NOT_SCAFFOLDED_NGS_utg9469|quiver|pilon	36542	.	T	C	265.77	SnpCluster	AC=1;AF=0.500;AN=2;BaseQRankSum=1.194;ClippingRankSum=2.355;DP=24;FS=0.000;MLEAC=1;MLEAF=0.500;MQ=54.67;MQRankSum=-3.856;QD=11.07;ReadPosRankSum=1.740;SOR=1.085	GT:AD:DP:GQ:PL	0/1:14,8:22:99:294,0,564
NOT_SCAFFOLDED_NGS_utg9469|quiver|pilon	36577	.	A	G	180.77	PASS	AC=1;AF=0.500;AN=2;BaseQRankSum=0.902;ClippingRankSum=-0.568;DP=23;FS=0.000;MLEAC=1;MLEAF=0.500;MQ=54.58;MQRankSum=-3.775;QD=7.86;ReadPosRankSum=-1.771;SOR=0.693	GT:AD:DP:GQ:PL	0/1:16,7:23:99:209,0,535
NOT_SCAFFOLDED_NGS_utg9469|quiver|pilon	36591	.	C	T	180.77	PASS	AC=1;AF=0.500;AN=2;BaseQRankSum=2.139;ClippingRankSum=-0.116;DP=26;FS=0.000;MLEAC=1;MLEAF=0.500;MQ=57.58;MQRankSum=-3.295;QD=6.95;ReadPosRankSum=-0.173;SOR=0.871	GT:AD:DP:GQ:PL	0/1:19,7:26:99:209,0,624
NOT_SCAFFOLDED_NGS_utg9469|quiver|pilon	36631	.	C	T	539.77	PASS	AC=1;AF=0.500;AN=2;BaseQRankSum=0.264;ClippingRankSum=-0.378;DP=36;FS=1.406;MLEAC=1;MLEAF=0.500;MQ=57.11;MQRankSum=-1.586;QD=14.99;ReadPosRankSum=0.038;SOR=0.986	GT:AD:DP:GQ:PL	0/1:15,17:32:99:568,0,551
NOT_SCAFFOLDED_NGS_utg9469|quiver|pilon	36668	.	T	C	691.77	PASS	AC=1;AF=0.500;AN=2;BaseQRankSum=1.207;ClippingRankSum=0.360;DP=34;FS=0.000;MLEAC=1;MLEAF=0.500;MQ=57.50;MQRankSum=-0.572;QD=20.35;ReadPosRankSum=2.561;SOR=0.610	GT:AD:DP:GQ:PL	0/1:12,18:30:99:720,0,450
NOT_SCAFFOLDED_NGS_utg9469|quiver|pilon	36670	.	T	C	691.77	PASS	AC=1;AF=0.500;AN=2;BaseQRankSum=1.164;ClippingRankSum=-0.445;DP=34;FS=0.000;MLEAC=1;MLEAF=0.500;MQ=57.50;MQRankSum=-0.910;QD=20.35;ReadPosRankSum=2.858;SOR=0.610	GT:AD:DP:GQ:PL	0/1:12,18:30:99:720,0,450
NOT_SCAFFOLDED_NGS_utg9469|quiver|pilon	36708	.	T	A	753.77	PASS	AC=1;AF=0.500;AN=2;BaseQRankSum=1.592;ClippingRankSum=0.043;DP=32;FS=1.509;MLEAC=1;MLEAF=0.500;MQ=55.59;MQRankSum=-1.205;QD=23.56;ReadPosRankSum=-0.775;SOR=0.921	GT:AD:DP:GQ:PL	0/1:11,19:30:99:782,0,402
NOT_SCAFFOLDED_NGS_utg9469|quiver|pilon	36721	.	A	G	718.77	PASS	AC=1;AF=0.500;AN=2;BaseQRankSum=1.564;ClippingRankSum=0.471;DP=33;FS=3.192;MLEAC=1;MLEAF=0.500;MQ=56.22;MQRankSum=-1.112;QD=21.78;ReadPosRankSum=-0.283;SOR=0.677	GT:AD:DP:GQ:PL	0/1:16,16:32:99:747,0,615
NOT_SCAFFOLDED_NGS_utg9469|quiver|pilon	36746	.	G	A	968.77	PASS	AC=1;AF=0.500;AN=2;BaseQRankSum=1.508;ClippingRankSum=-0.873;DP=32;FS=1.475;MLEAC=1;MLEAF=0.500;MQ=60.00;MQRankSum=-0.714;QD=30.27;ReadPosRankSum=1.309;SOR=0.669	GT:AD:DP:GQ:PL	0/1:21,11:32:99:997,0,844
NOT_SCAFFOLDED_NGS_utg9469|quiver|pilon	36747	.	T	C	968.77	PASS	AC=1;AF=0.500;AN=2;BaseQRankSum=2.658;ClippingRankSum=-0.397;DP=32;FS=1.475;MLEAC=1;MLEAF=0.500;MQ=60.00;MQRankSum=-0.714;QD=30.27;ReadPosRankSum=1.071;SOR=0.669	GT:AD:DP:GQ:PL	0/1:21,11:32:99:997,0,844
NOT_SCAFFOLDED_NGS_utg9469|quiver|pilon	36760	.	G	T	638.77	PASS	AC=1;AF=0.500;AN=2;BaseQRankSum=1.915;ClippingRankSum=1.330;DP=38;FS=6.784;MLEAC=1;MLEAF=0.500;MQ=59.61;MQRankSum=-0.570;QD=16.81;ReadPosRankSum=-0.862;SOR=1.422	GT:AD:DP:GQ:PL	0/1:20,18:38:99:667,0,784
NOT_SCAFFOLDED_NGS_utg9469|quiver|pilon	36803	.	A	G	824.77	PASS	AC=1;AF=0.500;AN=2;BaseQRankSum=0.222;ClippingRankSum=0.399;DP=38;FS=0.000;MLEAC=1;MLEAF=0.500;MQ=57.99;MQRankSum=-1.730;QD=21.70;ReadPosRankSum=2.291;SOR=0.639	GT:AD:DP:GQ:PL	0/1:16,22:38:99:853,0,529
NOT_SCAFFOLDED_NGS_utg9469|quiver|pilon	36819	.	T	A	838.77	PASS	AC=1;AF=0.500;AN=2;BaseQRankSum=0.974;ClippingRankSum=0.201;DP=37;FS=7.360;MLEAC=1;MLEAF=0.500;MQ=57.38;MQRankSum=-1.005;QD=22.67;ReadPosRankSum=0.851;SOR=0.814	GT:AD:DP:GQ:PL	0/1:15,22:37:99:867,0,460
NOT_SCAFFOLDED_NGS_utg9469|quiver|pilon	36836	.	T	TC	409.73	SnpCluster	AC=1;AF=0.500;AN=2;BaseQRankSum=0.659;ClippingRankSum=0.024;DP=36;FS=12.657;MLEAC=1;MLEAF=0.500;MQ=57.31;MQRankSum=-2.025;QD=11.38;ReadPosRankSum=0.659;SOR=1.879	GT:AD:DP:GQ:PL	0/1:15,12:27:99:447,0,594
NOT_SCAFFOLDED_NGS_utg9469|quiver|pilon	36842	.	A	AG	400.73	SnpCluster	AC=1;AF=0.500;AN=2;BaseQRankSum=1.262;ClippingRankSum=-1.970;DP=29;FS=15.964;MLEAC=1;MLEAF=0.500;MQ=57.18;MQRankSum=-2.325;QD=13.82;ReadPosRankSum=0.509;SOR=1.866	GT:AD:DP:GQ:PL	0/1:17,12:29:99:438,0,700
NOT_SCAFFOLDED_NGS_utg9469|quiver|pilon	36843	.	A	T	409.77	SnpCluster	AC=1;AF=0.500;AN=2;BaseQRankSum=2.719;ClippingRankSum=-0.337;DP=29;FS=16.790;MLEAC=1;MLEAF=0.500;MQ=57.18;MQRankSum=-2.360;QD=14.13;ReadPosRankSum=1.011;SOR=2.434	GT:AD:DP:GQ:PL	0/1:18,11:29:99:438,0,700
NOT_SCAFFOLDED_NGS_utg9469|quiver|pilon	36863	.	T	C	439.77	PASS	AC=1;AF=0.500;AN=2;BaseQRankSum=1.977;ClippingRankSum=1.067;DP=34;FS=11.021;MLEAC=1;MLEAF=0.500;MQ=57.43;MQRankSum=-2.642;QD=12.93;ReadPosRankSum=-2.082;SOR=2.272	GT:AD:DP:GQ:PL	0/1:20,14:34:99:468,0,638
NOT_SCAFFOLDED_NGS_utg9469|quiver|pilon	36959	.	G	A	433.77	PASS	AC=1;AF=0.500;AN=2;BaseQRankSum=-0.575;ClippingRankSum=0.082;DP=26;FS=1.619;MLEAC=1;MLEAF=0.500;MQ=53.52;MQRankSum=-3.695;QD=16.68;ReadPosRankSum=-0.903;SOR=1.270	GT:AD:DP:GQ:PL	0/1:14,11:25:99:462,0,529
NOT_SCAFFOLDED_NGS_utg9469|quiver|pilon	36962	.	A	AT	379.73	PASS	AC=1;AF=0.500;AN=2;BaseQRankSum=0.903;ClippingRankSum=0.137;DP=26;FS=1.619;MLEAC=1;MLEAF=0.500;MQ=53.52;MQRankSum=-3.586;QD=14.61;ReadPosRankSum=-1.232;SOR=1.270	GT:AD:DP:GQ:PL	0/1:14,11:25:99:417,0,559
NOT_SCAFFOLDED_NGS_utg9469|quiver|pilon	37029	.	T	TTTTTCAC	123.73	PASS	AC=1;AF=0.500;AN=2;BaseQRankSum=0.206;ClippingRankSum=-0.372;DP=26;FS=9.558;MLEAC=1;MLEAF=0.500;MQ=59.40;MQRankSum=-2.436;QD=4.76;ReadPosRankSum=0.372;SOR=3.611	GT:AD:DP:GQ:PL	0/1:16,5:21:99:161,0,786
NOT_SCAFFOLDED_NGS_utg9469|quiver|pilon	37030	.	G	A	132.77	PASS	AC=1;AF=0.500;AN=2;BaseQRankSum=0.950;ClippingRankSum=0.206;DP=23;FS=9.558;MLEAC=1;MLEAF=0.500;MQ=59.32;MQRankSum=0.124;QD=5.77;ReadPosRankSum=0.124;SOR=3.611	GT:AD:DP:GQ:PL	0/1:16,5:21:99:161,0,786
NOT_SCAFFOLDED_NGS_utg9469|quiver|pilon	37046	.	C	T	120.77	PASS	AC=1;AF=0.500;AN=2;BaseQRankSum=0.698;ClippingRankSum=1.658;DP=22;FS=9.442;MLEAC=1;MLEAF=0.500;MQ=59.29;MQRankSum=1.571;QD=5.49;ReadPosRankSum=-1.484;SOR=3.383	GT:AD:DP:GQ:PL	0/1:15,5:20:99:149,0,482
NOT_SCAFFOLDED_NGS_utg9469|quiver|pilon	44267	.	C	A	46.77	LowQual	AC=1;AF=0.500;AN=2;BaseQRankSum=0.000;ClippingRankSum=0.135;DP=16;FS=2.769;MLEAC=1;MLEAF=0.500;MQ=35.83;MQRankSum=0.807;QD=2.92;ReadPosRankSum=-1.211;SOR=1.609	GT:AD:DP:GQ:PL	0/1:13,3:16:75:75,0,393
NOT_SCAFFOLDED_NGS_utg9469|quiver|pilon	44453	.	G	A	144.77	PASS	AC=1;AF=0.500;AN=2;BaseQRankSum=0.817;ClippingRankSum=-0.212;DP=13;FS=0.000;MLEAC=1;MLEAF=0.500;MQ=31.36;MQRankSum=2.927;QD=11.14;ReadPosRankSum=-0.437;SOR=0.368	GT:AD:DP:GQ:PL	0/1:8,5:13:99:173,0,231
NOT_SCAFFOLDED_NGS_utg21447|quiver|pilon	1160	.	G	C	112.77	PASS	AC=1;AF=0.500;AN=2;BaseQRankSum=-0.181;ClippingRankSum=-0.543;DP=25;FS=17.551;MLEAC=1;MLEAF=0.500;MQ=54.54;MQRankSum=1.412;QD=4.51;ReadPosRankSum=2.643;SOR=1.706	GT:AD:DP:GQ:PL	0/1:13,8:21:99:141,0,307
NOT_SCAFFOLDED_NGS_utg21447|quiver|pilon	1248	.	CA	C	337.74	PASS	AC=2;AF=1.00;AN=2;DP=10;FS=0.000;MLEAC=2;MLEAF=1.00;MQ=49.88;QD=33.77;SOR=0.892	GT:AD:DP:GQ:PL	1/1:0,9:9:27:375,27,0
NOT_SCAFFOLDED_NGS_utg21447|quiver|pilon	1291	.	T	TG	258.77	PASS	AC=2;AF=1.00;AN=2;DP=7;FS=0.000;MLEAC=2;MLEAF=1.00;MQ=37.94;QD=33.67;SOR=2.584	GT:AD:DP:GQ:PL	1/1:0,7:7:21:296,21,0
NOT_SCAFFOLDED_NGS_utg21447|quiver|pilon	14293	.	A	AC	229.73	PASS	AC=1;AF=0.500;AN=2;BaseQRankSum=1.172;ClippingRankSum=1.852;DP=22;FS=3.245;MLEAC=1;MLEAF=0.500;MQ=51.72;MQRankSum=1.625;QD=10.44;ReadPosRankSum=-0.416;SOR=2.670	GT:AD:DP:GQ:PL	0/1:10,10:20:99:267,0,308
NOT_SCAFFOLDED_NGS_utg21447|quiver|pilon	14295	.	C	CT	259.73	PASS	AC=1;AF=0.500;AN=2;BaseQRankSum=-0.599;ClippingRankSum=-0.176;DP=22;FS=2.318;MLEAC=1;MLEAF=0.500;MQ=51.72;MQRankSum=-1.373;QD=11.81;ReadPosRankSum=0.458;SOR=0.260	GT:AD:DP:GQ:PL	0/1:11,10:21:99:297,0,367
NOT_SCAFFOLDED_NGS_utg21447|quiver|pilon	14951	.	G	A	646.77	PASS	AC=1;AF=0.500;AN=2;BaseQRankSum=0.211;ClippingRankSum=-0.578;DP=39;FS=2.780;MLEAC=1;MLEAF=0.500;MQ=60.00;MQRankSum=1.366;QD=16.58;ReadPosRankSum=-0.183;SOR=0.858	GT:AD:DP:GQ:PL	0/1:18,21:39:99:675,0,559
NOT_SCAFFOLDED_NGS_utg21447|quiver|pilon	15005	.	T	TG	530.73	PASS	AC=1;AF=0.500;AN=2;BaseQRankSum=1.692;ClippingRankSum=0.783;DP=46;FS=2.561;MLEAC=1;MLEAF=0.500;MQ=60.00;MQRankSum=-0.397;QD=11.54;ReadPosRankSum=0.397;SOR=0.521	GT:AD:DP:GQ:PL	0/1:22,23:45:99:568,0,563
NOT_SCAFFOLDED_NGS_utg21447|quiver|pilon	15006	.	G	GA	502.73	PASS	AC=1;AF=0.500;AN=2;BaseQRankSum=-1.811;ClippingRankSum=0.052;DP=48;FS=2.419;MLEAC=1;MLEAF=0.500;MQ=60.00;MQRankSum=1.811;QD=10.47;ReadPosRankSum=0.279;SOR=1.085	GT:AD:DP:GQ:PL	0/1:26,22:48:99:540,0,814
NOT_SCAFFOLDED_NGS_utg21447|quiver|pilon	15110	.	A	G	430.77	PASS	AC=1;AF=0.500;AN=2;BaseQRankSum=-0.270;ClippingRankSum=0.686;DP=31;FS=3.544;MLEAC=1;MLEAF=0.500;MQ=60.00;MQRankSum=0.644;QD=13.90;ReadPosRankSum=0.520;SOR=1.627	GT:AD:DP:GQ:PL	0/1:14,16:30:99:459,0,383
NOT_SCAFFOLDED_NGS_utg21447|quiver|pilon	15689	.	GC	G	946.73	PASS	AC=2;AF=1.00;AN=2;DP=31;FS=0.000;MLEAC=2;MLEAF=1.00;MQ=59.46;QD=30.54;SOR=1.609	GT:AD:DP:GQ:PL	1/1:0,28:28:84:984,84,0
NOT_SCAFFOLDED_NGS_utg21447|quiver|pilon	15695	.	C	T	176.77	PASS	AC=1;AF=0.500;AN=2;BaseQRankSum=1.732;ClippingRankSum=-0.046;DP=33;FS=1.735;MLEAC=1;MLEAF=0.500;MQ=59.49;MQRankSum=0.182;QD=5.36;ReadPosRankSum=0.274;SOR=1.270	GT:AD:DP:GQ:PL	0/1:25,7:32:99:205,0,784
NOT_SCAFFOLDED_NGS_utg21447|quiver|pilon	15835	.	C	T	654.77	PASS	AC=1;AF=0.500;AN=2;BaseQRankSum=1.012;ClippingRankSum=1.581;DP=46;FS=6.267;MLEAC=1;MLEAF=0.500;MQ=58.31;MQRankSum=-0.353;QD=14.23;ReadPosRankSum=1.490;SOR=1.084	GT:AD:DP:GQ:PL	0/1:24,21:45:99:683,0,763
NOT_SCAFFOLDED_NGS_utg21447|quiver|pilon	15990	.	T	TA	745.73	PASS	AC=1;AF=0.500;AN=2;BaseQRankSum=0.335;ClippingRankSum=-0.245;DP=49;FS=1.159;MLEAC=1;MLEAF=0.500;MQ=60.00;MQRankSum=0.134;QD=15.22;ReadPosRankSum=-0.112;SOR=0.978	GT:AD:DP:GQ:PL	0/1:19,27:46:99:783,0,628
NOT_SCAFFOLDED_NGS_utg21447|quiver|pilon	15991	.	A	AC	552.73	PASS	AC=1;AF=0.500;AN=2;BaseQRankSum=-0.488;ClippingRankSum=0.336;DP=50;FS=1.166;MLEAC=1;MLEAF=0.500;MQ=60.00;MQRankSum=-0.921;QD=11.05;ReadPosRankSum=0.206;SOR=0.430	GT:AD:DP:GQ:PL	0/1:28,19:47:99:590,0,920
NOT_SCAFFOLDED_NGS_utg21447|quiver|pilon	16054	.	C	T	584.77	PASS	AC=1;AF=0.500;AN=2;BaseQRankSum=1.761;ClippingRankSum=0.176;DP=38;FS=0.000;MLEAC=1;MLEAF=0.500;MQ=60.00;MQRankSum=0.558;QD=15.39;ReadPosRankSum=-0.617;SOR=0.795	GT:AD:DP:GQ:PL	0/1:21,17:38:99:613,0,734
NOT_SCAFFOLDED_NGS_utg21447|quiver|pilon	16070	.	T	C	504.77	PASS	AC=1;AF=0.500;AN=2;BaseQRankSum=1.251;ClippingRankSum=-0.995;DP=36;FS=0.000;MLEAC=1;MLEAF=0.500;MQ=60.00;MQRankSum=0.898;QD=14.02;ReadPosRankSum=-0.385;SOR=0.559	GT:AD:DP:GQ:PL	0/1:21,15:36:99:533,0,713
NOT_SCAFFOLDED_NGS_utg21447|quiver|pilon	16934	.	C	CA	669.73	PASS	AC=1;AF=0.500;AN=2;BaseQRankSum=0.237;ClippingRankSum=-0.104;DP=56;FS=0.000;MLEAC=1;MLEAF=0.500;MQ=60.00;MQRankSum=-0.199;QD=11.96;ReadPosRankSum=-0.861;SOR=0.807	GT:AD:DP:GQ:PL	0/1:28,23:51:99:707,0,896
NOT_SCAFFOLDED_NGS_utg21447|quiver|pilon	17420	.	T	C	1959.77	PASS	AC=1;AF=0.500;AN=2;BaseQRankSum=1.382;ClippingRankSum=0.774;DP=115;FS=2.541;MLEAC=1;MLEAF=0.500;MQ=60.00;MQRankSum=-1.281;QD=17.04;ReadPosRankSum=1.787;SOR=0.981	GT:AD:DP:GQ:PL	0/1:64,51:115:99:1988,0,3590
NOT_SCAFFOLDED_NGS_utg21447|quiver|pilon	17434	.	T	C	1978.77	PASS	AC=1;AF=0.500;AN=2;BaseQRankSum=1.113;ClippingRankSum=-0.696;DP=107;FS=0.751;MLEAC=1;MLEAF=0.500;MQ=60.00;MQRankSum=2.080;QD=18.49;ReadPosRankSum=1.284;SOR=0.818	GT:AD:DP:GQ:PL	0/1:55,51:106:99:2007,0,3299
NOT_SCAFFOLDED_NGS_utg21447|quiver|pilon	17933	.	C	CTTGTT	172.73	PASS	AC=1;AF=0.500;AN=2;BaseQRankSum=0.395;ClippingRankSum=-1.359;DP=53;FS=0.000;MLEAC=1;MLEAF=0.500;MQ=60.00;MQRankSum=1.096;QD=3.26;ReadPosRankSum=0.833;SOR=0.569	GT:AD:DP:GQ:PL	0/1:13,6:19:99:210,0,739
NOT_SCAFFOLDED_NGS_utg21447|quiver|pilon	18713	.	C	CT	267.73	PASS	AC=1;AF=0.500;AN=2;BaseQRankSum=1.415;ClippingRankSum=-0.244;DP=17;FS=0.000;MLEAC=1;MLEAF=0.500;MQ=60.00;MQRankSum=0.342;QD=15.75;ReadPosRankSum=-0.439;SOR=0.495	GT:AD:DP:GQ:PL	0/1:7,10:17:99:305,0,175
NOT_SCAFFOLDED_NGS_utg21447|quiver|pilon	18715	.	T	TC	131.73	PASS	AC=1;AF=0.500;AN=2;BaseQRankSum=-1.903;ClippingRankSum=0.634;DP=17;FS=0.000;MLEAC=1;MLEAF=0.500;MQ=60.00;MQRankSum=1.122;QD=7.75;ReadPosRankSum=0.342;SOR=0.941	GT:AD:DP:GQ:PL	0/1:10,7:17:99:169,0,371
NOT_SCAFFOLDED_NGS_utg21447|quiver|pilon	18774	.	A	AG	68.73	PASS	AC=1;AF=0.500;AN=2;BaseQRankSum=0.380;ClippingRankSum=1.461;DP=18;FS=0.000;MLEAC=1;MLEAF=0.500;MQ=60.00;MQRankSum=1.635;QD=3.82;ReadPosRankSum=-0.689;SOR=0.883	GT:AD:DP:GQ:PL	0/1:7,5:12:99:106,0,143
NOT_SCAFFOLDED_NGS_utg21447|quiver|pilon	19094	.	A	G	827.77	PASS	AC=1;AF=0.500;AN=2;BaseQRankSum=-0.755;ClippingRankSum=-1.565;DP=47;FS=2.500;MLEAC=1;MLEAF=0.500;MQ=60.00;MQRankSum=-1.061;QD=17.61;ReadPosRankSum=-0.952;SOR=0.409	GT:AD:DP:GQ:PL	0/1:18,29:47:99:856,0,527
NOT_SCAFFOLDED_NGS_utg21447|quiver|pilon	19365	.	C	G	840.77	PASS	AC=1;AF=0.500;AN=2;BaseQRankSum=0.243;ClippingRankSum=0.176;DP=47;FS=9.720;MLEAC=1;MLEAF=0.500;MQ=60.00;MQRankSum=-0.022;QD=17.89;ReadPosRankSum=0.529;SOR=2.197	GT:AD:DP:GQ:PL	0/1:21,25:46:99:869,0,701
NOT_SCAFFOLDED_NGS_utg21447|quiver|pilon	19687	.	T	TATACCACTACGCAA	248.73	PASS	AC=1;AF=0.500;AN=2;BaseQRankSum=1.115;ClippingRankSum=-1.575;DP=62;FS=1.528;MLEAC=1;MLEAF=0.500;MQ=60.00;MQRankSum=-0.053;QD=4.01;ReadPosRankSum=2.035;SOR=0.705	GT:AD:DP:GQ:PL	0/1:28,9:37:99:286,0,1200
NOT_SCAFFOLDED_NGS_utg21447|quiver|pilon	19704	.	C	G	919.77	PASS	AC=1;AF=0.500;AN=2;BaseQRankSum=-0.416;ClippingRankSum=-1.128;DP=54;FS=1.064;MLEAC=1;MLEAF=0.500;MQ=60.00;MQRankSum=-0.104;QD=17.03;ReadPosRankSum=-1.405;SOR=0.509	GT:AD:DP:GQ:PL	0/1:25,29:54:99:948,0,819
NOT_SCAFFOLDED_NGS_utg21447|quiver|pilon	19867	.	T	C	871.77	PASS	AC=1;AF=0.500;AN=2;BaseQRankSum=0.429;ClippingRankSum=-0.429;DP=48;FS=0.000;MLEAC=1;MLEAF=0.500;MQ=60.00;MQRankSum=1.286;QD=18.16;ReadPosRankSum=-0.638;SOR=0.693	GT:AD:DP:GQ:PL	0/1:20,28:48:99:900,0,595
NOT_SCAFFOLDED_NGS_utg21447|quiver|pilon	20450	.	G	GC	349.73	PASS	AC=1;AF=0.500;AN=2;BaseQRankSum=-1.891;ClippingRankSum=-0.021;DP=32;FS=0.000;MLEAC=1;MLEAF=0.500;MQ=60.00;MQRankSum=-1.268;QD=10.93;ReadPosRankSum=0.021;SOR=0.793	GT:AD:DP:GQ:PL	0/1:16,14:30:99:387,0,591
NOT_SCAFFOLDED_NGS_utg21447|quiver|pilon	20452	.	C	CT	464.73	PASS	AC=1;AF=0.500;AN=2;BaseQRankSum=1.790;ClippingRankSum=0.170;DP=34;FS=0.000;MLEAC=1;MLEAF=0.500;MQ=60.00;MQRankSum=-0.019;QD=13.67;ReadPosRankSum=0.358;SOR=0.963	GT:AD:DP:GQ:PL	0/1:16,16:32:99:502,0,538
NOT_SCAFFOLDED_NGS_utg21447|quiver|pilon	20765	.	A	G	921.77	PASS	AC=1;AF=0.500;AN=2;BaseQRankSum=-0.288;ClippingRankSum=-1.470;DP=57;FS=2.369;MLEAC=1;MLEAF=0.500;MQ=60.00;MQRankSum=0.271;QD=16.17;ReadPosRankSum=0.304;SOR=0.392	GT:AD:DP:GQ:PL	0/1:26,30:56:99:950,0,792
NOT_SCAFFOLDED_NGS_utg21447|quiver|pilon	21183	.	A	T	972.77	PASS	AC=1;AF=0.500;AN=2;BaseQRankSum=0.486;ClippingRankSum=1.792;DP=76;FS=4.500;MLEAC=1;MLEAF=0.500;MQ=60.00;MQRankSum=0.298;QD=12.80;ReadPosRankSum=1.666;SOR=0.342	GT:AD:DP:GQ:PL	0/1:42,34:76:99:1001,0,1293
NOT_SCAFFOLDED_NGS_utg21447|quiver|pilon	22047	.	A	G	1063.77	PASS	AC=1;AF=0.500;AN=2;BaseQRankSum=-0.421;ClippingRankSum=1.400;DP=67;FS=0.000;MLEAC=1;MLEAF=0.500;MQ=60.00;MQRankSum=-1.123;QD=15.88;ReadPosRankSum=2.266;SOR=0.631	GT:AD:DP:GQ:PL	0/1:32,35:67:99:1092,0,952
NOT_SCAFFOLDED_NGS_utg21447|quiver|pilon	22089	.	A	G	706.77	PASS	AC=1;AF=0.500;AN=2;BaseQRankSum=1.277;ClippingRankSum=-0.317;DP=61;FS=5.106;MLEAC=1;MLEAF=0.500;MQ=60.00;MQRankSum=0.937;QD=11.59;ReadPosRankSum=-0.406;SOR=1.242	GT:AD:DP:GQ:PL	0/1:37,24:61:99:735,0,1089
NOT_SCAFFOLDED_NGS_utg21447|quiver|pilon	22863	.	GCA	G	42.73	LowQD;LowQual	AC=1;AF=0.500;AN=2;BaseQRankSum=0.940;ClippingRankSum=0.000;DP=60;FS=0.000;MLEAC=1;MLEAF=0.500;MQ=60.00;MQRankSum=-1.489;QD=0.71;ReadPosRankSum=-0.175;SOR=0.951	GT:AD:DP:GQ:PL	0/1:17,5:22:80:80,0,365
NOT_SCAFFOLDED_NGS_utg21447|quiver|pilon	25680	.	A	G	163.77	PASS	AC=1;AF=0.500;AN=2;BaseQRankSum=2.637;ClippingRankSum=0.717;DP=12;FS=0.000;MLEAC=1;MLEAF=0.500;MQ=55.06;MQRankSum=-0.143;QD=13.65;ReadPosRankSum=-1.408;SOR=1.179	GT:AD:DP:GQ:PL	0/1:6,5:11:99:192,0,322
NOT_SCAFFOLDED_NGS_utg21447|quiver|pilon	25683	.	C	T	163.77	PASS	AC=1;AF=0.500;AN=2;BaseQRankSum=1.532;ClippingRankSum=-1.408;DP=12;FS=0.000;MLEAC=1;MLEAF=0.500;MQ=55.06;MQRankSum=-0.387;QD=13.65;ReadPosRankSum=0.387;SOR=1.179	GT:AD:DP:GQ:PL	0/1:6,5:11:99:192,0,322
NOT_SCAFFOLDED_NGS_utg21447|quiver|pilon	27679	.	G	A	616.77	PASS	AC=1;AF=0.500;AN=2;BaseQRankSum=0.901;ClippingRankSum=-0.447;DP=68;FS=3.500;MLEAC=1;MLEAF=0.500;MQ=60.00;MQRankSum=-0.073;QD=9.07;ReadPosRankSum=1.849;SOR=1.148	GT:AD:DP:GQ:PL	0/1:45,22:67:99:645,0,1461
NOT_SCAFFOLDED_NGS_utg21447|quiver|pilon	28405	.	CT	C	622.73	SnpCluster	AC=1;AF=0.500;AN=2;BaseQRankSum=0.634;ClippingRankSum=-1.574;DP=48;FS=1.174;MLEAC=1;MLEAF=0.500;MQ=60.00;MQRankSum=-0.141;QD=12.97;ReadPosRankSum=0.188;SOR=0.900	GT:AD:DP:GQ:PL	0/1:21,23:44:99:660,0,767
NOT_SCAFFOLDED_NGS_utg21447|quiver|pilon	28406	.	T	TTTTCC	603.73	SnpCluster	AC=1;AF=0.500;AN=2;BaseQRankSum=-0.492;ClippingRankSum=-1.833;DP=47;FS=1.252;MLEAC=1;MLEAF=0.500;MQ=60.00;MQRankSum=-0.520;QD=12.85;ReadPosRankSum=1.176;SOR=0.616	GT:AD:DP:GQ:PL	0/1:23,17:40:99:641,0,956
NOT_SCAFFOLDED_NGS_utg21447|quiver|pilon	28414	.	A	G	606.77	SnpCluster	AC=1;AF=0.500;AN=2;BaseQRankSum=-0.584;ClippingRankSum=2.745;DP=43;FS=2.636;MLEAC=1;MLEAF=0.500;MQ=60.00;MQRankSum=-1.826;QD=14.11;ReadPosRankSum=2.298;SOR=0.586	GT:AD:DP:GQ:PL	0/1:26,17:43:99:635,0,1016
NOT_SCAFFOLDED_NGS_utg21447|quiver|pilon	28441	.	GTGTC	G	613.73	PASS	AC=1;AF=0.500;AN=2;BaseQRankSum=-0.382;ClippingRankSum=-0.029;DP=45;FS=7.419;MLEAC=1;MLEAF=0.500;MQ=60.00;MQRankSum=0.117;QD=13.64;ReadPosRankSum=0.910;SOR=2.027	GT:AD:DP:GQ:PL	0/1:21,17:38:99:651,0,786
NOT_SCAFFOLDED_NGS_utg21447|quiver|pilon	28449	.	C	CCTG	621.73	PASS	AC=1;AF=0.500;AN=2;BaseQRankSum=-0.380;ClippingRankSum=0.050;DP=43;FS=5.391;MLEAC=1;MLEAF=0.500;MQ=60.00;MQRankSum=0.710;QD=14.46;ReadPosRankSum=-0.116;SOR=0.191	GT:AD:DP:GQ:PL	0/1:18,17:35:99:659,0,705
NOT_SCAFFOLDED_NGS_utg21447|quiver|pilon	28507	.	C	CATTA	391.73	PASS	AC=1;AF=0.500;AN=2;BaseQRankSum=1.904;ClippingRankSum=-1.707;DP=28;FS=0.000;MLEAC=1;MLEAF=0.500;MQ=58.68;MQRankSum=-0.525;QD=13.99;ReadPosRankSum=1.642;SOR=0.693	GT:AD:DP:GQ:PL	0/1:11,11:22:99:429,0,409
NOT_SCAFFOLDED_NGS_utg21447|quiver|pilon	28532	.	T	TCCTC	100.73	PASS	AC=1;AF=0.500;AN=2;BaseQRankSum=-0.778;ClippingRankSum=1.061;DP=19;FS=2.363;MLEAC=1;MLEAF=0.500;MQ=58.05;MQRankSum=-0.071;QD=5.30;ReadPosRankSum=0.212;SOR=0.223	GT:AD:DP:GQ:PL	0/1:10,4:14:99:138,0,399
NOT_SCAFFOLDED_NGS_utg21447|quiver|pilon	28546	.	TC	T	188.73	PASS	AC=1;AF=0.500;AN=2;BaseQRankSum=0.715;ClippingRankSum=2.262;DP=18;FS=2.632;MLEAC=1;MLEAF=0.500;MQ=57.94;MQRankSum=2.262;QD=10.49;ReadPosRankSum=2.262;SOR=0.991	GT:AD:DP:GQ:PL	0/1:3,8:11:99:226,0,102
NOT_SCAFFOLDED_NGS_utg21447|quiver|pilon	28547	.	C	CT	61.73	PASS	AC=1;AF=0.500;AN=2;BaseQRankSum=1.061;ClippingRankSum=-1.061;DP=17;FS=0.000;MLEAC=1;MLEAF=0.500;MQ=57.82;MQRankSum=-0.825;QD=3.63;ReadPosRankSum=-1.768;SOR=0.283	GT:AD:DP:GQ:PL	0/1:9,2:11:99:99,0,360
NOT_SCAFFOLDED_NGS_utg21447|quiver|pilon	28628	.	T	TC	255.73	PASS	AC=1;AF=0.500;AN=2;BaseQRankSum=2.601;ClippingRankSum=0.289;DP=23;FS=5.815;MLEAC=1;MLEAF=0.500;MQ=58.05;MQRankSum=0.537;QD=11.12;ReadPosRankSum=1.445;SOR=2.670	GT:AD:DP:GQ:PL	0/1:8,11:19:99:293,0,303
NOT_SCAFFOLDED_NGS_utg21447|quiver|pilon	28638	.	G	C	262.77	PASS	AC=1;AF=0.500;AN=2;BaseQRankSum=-1.604;ClippingRankSum=0.785;DP=24;FS=2.046;MLEAC=1;MLEAF=0.500;MQ=58.14;MQRankSum=0.171;QD=10.95;ReadPosRankSum=0.102;SOR=0.223	GT:AD:DP:GQ:PL	0/1:14,8:22:99:291,0,564
NOT_SCAFFOLDED_NGS_utg21447|quiver|pilon	28660	.	TC	T	554.73	PASS	AC=1;AF=0.500;AN=2;BaseQRankSum=1.642;ClippingRankSum=-0.062;DP=32;FS=6.271;MLEAC=1;MLEAF=0.500;MQ=58.69;MQRankSum=1.891;QD=17.34;ReadPosRankSum=0.395;SOR=2.129	GT:AD:DP:GQ:PL	0/1:14,16:30:99:592,0,540
NOT_SCAFFOLDED_NGS_utg21447|quiver|pilon	28661	.	C	CCCTG	418.73	PASS	AC=1;AF=0.500;AN=2;BaseQRankSum=-1.973;ClippingRankSum=-1.045;DP=32;FS=9.436;MLEAC=1;MLEAF=0.500;MQ=58.69;MQRankSum=-0.859;QD=13.09;ReadPosRankSum=0.395;SOR=0.078	GT:AD:DP:GQ:PL	0/1:16,12:28:99:456,0,636
NOT_SCAFFOLDED_NGS_utg21447|quiver|pilon	28672	.	C	T	508.77	PASS	AC=1;AF=0.500;AN=2;BaseQRankSum=-1.256;ClippingRankSum=-0.209;DP=32;FS=12.499;MLEAC=1;MLEAF=0.500;MQ=58.69;MQRankSum=-0.293;QD=15.90;ReadPosRankSum=-0.042;SOR=0.320	GT:AD:DP:GQ:PL	0/1:17,13:30:99:537,0,672
NOT_SCAFFOLDED_NGS_utg21447|quiver|pilon	28682	.	C	T	511.77	PASS	AC=1;AF=0.500;AN=2;BaseQRankSum=-1.143;ClippingRankSum=1.185;DP=32;FS=9.149;MLEAC=1;MLEAF=0.500;MQ=58.69;MQRankSum=1.891;QD=15.99;ReadPosRankSum=-0.436;SOR=0.078	GT:AD:DP:GQ:PL	0/1:16,14:30:99:540,0,630
NOT_SCAFFOLDED_NGS_utg21447|quiver|pilon	28685	.	A	G	586.77	PASS	AC=1;AF=0.500;AN=2;BaseQRankSum=1.680;ClippingRankSum=-0.851;DP=31;FS=8.923;MLEAC=1;MLEAF=0.500;MQ=58.65;MQRankSum=0.589;QD=18.93;ReadPosRankSum=0.546;SOR=2.448	GT:AD:DP:GQ:PL	0/1:14,15:29:99:615,0,540
NOT_SCAFFOLDED_NGS_utg21447|quiver|pilon	28695	.	A	T	451.77	PASS	AC=1;AF=0.500;AN=2;BaseQRankSum=1.041;ClippingRankSum=0.362;DP=31;FS=3.787;MLEAC=1;MLEAF=0.500;MQ=59.32;MQRankSum=0.000;QD=14.57;ReadPosRankSum=1.539;SOR=0.545	GT:AD:DP:GQ:PL	0/1:21,9:30:99:480,0,864
NOT_SCAFFOLDED_NGS_utg21447|quiver|pilon	28697	.	C	G	283.77	PASS	AC=1;AF=0.500;AN=2;BaseQRankSum=1.584;ClippingRankSum=0.905;DP=31;FS=3.532;MLEAC=1;MLEAF=0.500;MQ=59.32;MQRankSum=-0.362;QD=9.15;ReadPosRankSum=1.629;SOR=0.617	GT:AD:DP:GQ:PL	0/1:21,9:30:99:312,0,877
NOT_SCAFFOLDED_NGS_utg21447|quiver|pilon	28730	.	C	G	417.77	PASS	AC=1;AF=0.500;AN=2;BaseQRankSum=1.971;ClippingRankSum=-1.120;DP=41;FS=0.000;MLEAC=1;MLEAF=0.500;MQ=59.49;MQRankSum=0.354;QD=10.19;ReadPosRankSum=-0.723;SOR=0.693	GT:AD:DP:GQ:PL	0/1:26,14:40:99:446,0,971
NOT_SCAFFOLDED_NGS_utg21447|quiver|pilon	28751	.	T	C	830.77	PASS	AC=1;AF=0.500;AN=2;BaseQRankSum=-0.356;ClippingRankSum=0.172;DP=45;FS=1.189;MLEAC=1;MLEAF=0.500;MQ=60.00;MQRankSum=-0.379;QD=18.46;ReadPosRankSum=1.850;SOR=1.090	GT:AD:DP:GQ:PL	0/1:19,26:45:99:859,0,722
NOT_SCAFFOLDED_NGS_utg21447|quiver|pilon	28821	.	T	TTTACAAC	576.73	PASS	AC=1;AF=0.500;AN=2;BaseQRankSum=-0.998;ClippingRankSum=-0.038;DP=43;FS=3.247;MLEAC=1;MLEAF=0.500;MQ=60.00;MQRankSum=-0.307;QD=13.41;ReadPosRankSum=-0.729;SOR=0.283	GT:AD:DP:GQ:PL	0/1:19,13:32:99:614,0,751
NOT_SCAFFOLDED_NGS_utg21447|quiver|pilon	28838	.	C	T	670.77	PASS	AC=1;AF=0.500;AN=2;BaseQRankSum=1.700;ClippingRankSum=0.590;DP=34;FS=0.000;MLEAC=1;MLEAF=0.500;MQ=60.00;MQRankSum=-0.971;QD=19.73;ReadPosRankSum=0.347;SOR=0.573	GT:AD:DP:GQ:PL	0/1:19,15:34:99:699,0,744
NOT_SCAFFOLDED_NGS_utg21447|quiver|pilon	28846	.	C	A	631.77	PASS	AC=1;AF=0.500;AN=2;BaseQRankSum=0.642;ClippingRankSum=2.341;DP=32;FS=0.000;MLEAC=1;MLEAF=0.500;MQ=60.00;MQRankSum=0.755;QD=19.74;ReadPosRankSum=0.793;SOR=0.540	GT:AD:DP:GQ:PL	0/1:17,15:32:99:660,0,705
NOT_SCAFFOLDED_NGS_utg21447|quiver|pilon	28855	.	A	G	730.77	PASS	AC=1;AF=0.500;AN=2;BaseQRankSum=0.676;ClippingRankSum=0.851;DP=29;FS=0.000;MLEAC=1;MLEAF=0.500;MQ=60.00;MQRankSum=0.982;QD=25.20;ReadPosRankSum=0.589;SOR=0.793	GT:AD:DP:GQ:PL	0/1:14,15:29:99:759,0,528
NOT_SCAFFOLDED_NGS_utg21447|quiver|pilon	28871	.	T	TA	667.73	PASS	AC=1;AF=0.500;AN=2;BaseQRankSum=-0.304;ClippingRankSum=0.304;DP=31;FS=0.000;MLEAC=1;MLEAF=0.500;MQ=60.00;MQRankSum=0.020;QD=21.54;ReadPosRankSum=0.182;SOR=0.804	GT:AD:DP:GQ:PL	0/1:12,19:31:99:705,0,489
NOT_SCAFFOLDED_NGS_utg21447|quiver|pilon	28872	.	A	AG	345.73	PASS	AC=1;AF=0.500;AN=2;BaseQRankSum=0.970;ClippingRankSum=1.342;DP=32;FS=0.000;MLEAC=1;MLEAF=0.500;MQ=60.00;MQRankSum=0.351;QD=10.80;ReadPosRankSum=0.434;SOR=0.976	GT:AD:DP:GQ:PL	0/1:20,11:31:99:383,0,807
NOT_SCAFFOLDED_NGS_utg21447|quiver|pilon	28892	.	C	CA	230.73	PASS	AC=1;AF=0.500;AN=2;BaseQRankSum=0.417;ClippingRankSum=0.472;DP=26;FS=0.000;MLEAC=1;MLEAF=0.500;MQ=60.00;MQRankSum=0.639;QD=8.87;ReadPosRankSum=-0.472;SOR=0.693	GT:AD:DP:GQ:PL	0/1:18,8:26:99:268,0,855
NOT_SCAFFOLDED_NGS_utg21447|quiver|pilon	28905	.	T	C	569.77	PASS	AC=1;AF=0.500;AN=2;BaseQRankSum=0.100;ClippingRankSum=-0.260;DP=31;FS=0.000;MLEAC=1;MLEAF=0.500;MQ=60.00;MQRankSum=1.261;QD=18.38;ReadPosRankSum=1.141;SOR=0.763	GT:AD:DP:GQ:PL	0/1:13,18:31:99:598,0,492
NOT_SCAFFOLDED_NGS_utg21447|quiver|pilon	28919	.	C	CATATA	319.73	PASS	AC=1;AF=0.500;AN=2;BaseQRankSum=1.247;ClippingRankSum=-0.232;DP=33;FS=0.000;MLEAC=1;MLEAF=0.500;MQ=60.00;MQRankSum=0.359;QD=9.69;ReadPosRankSum=1.078;SOR=0.465	GT:AD:DP:GQ:PL	0/1:21,10:31:99:357,0,852
NOT_SCAFFOLDED_NGS_utg21447|quiver|pilon	29008	.	T	A	223.77	PASS	AC=1;AF=0.500;AN=2;BaseQRankSum=-0.858;ClippingRankSum=-1.455;DP=21;FS=0.000;MLEAC=1;MLEAF=0.500;MQ=60.00;MQRankSum=-1.082;QD=10.66;ReadPosRankSum=1.380;SOR=0.665	GT:AD:DP:GQ:PL	0/1:14,7:21:99:252,0,567
NOT_SCAFFOLDED_NGS_utg21447|quiver|pilon	29010	.	T	C	223.77	PASS	AC=1;AF=0.500;AN=2;BaseQRankSum=-0.261;ClippingRankSum=1.156;DP=21;FS=0.000;MLEAC=1;MLEAF=0.500;MQ=60.00;MQRankSum=-0.037;QD=10.66;ReadPosRankSum=1.380;SOR=0.665	GT:AD:DP:GQ:PL	0/1:14,7:21:99:252,0,567
NOT_SCAFFOLDED_NGS_utg21447|quiver|pilon	29091	.	T	TG	449.73	PASS	AC=1;AF=0.500;AN=2;BaseQRankSum=1.967;ClippingRankSum=1.683;DP=33;FS=0.000;MLEAC=1;MLEAF=0.500;MQ=60.00;MQRankSum=0.588;QD=13.63;ReadPosRankSum=2.413;SOR=0.693	GT:AD:DP:GQ:PL	0/1:19,12:31:99:487,0,729
NOT_SCAFFOLDED_NGS_utg21447|quiver|pilon	29093	.	G	GC	615.73	PASS	AC=1;AF=0.500;AN=2;BaseQRankSum=-2.417;ClippingRankSum=-0.652;DP=33;FS=0.000;MLEAC=1;MLEAF=0.500;MQ=60.00;MQRankSum=0.691;QD=18.66;ReadPosRankSum=-2.225;SOR=0.582	GT:AD:DP:GQ:PL	0/1:13,19:32:99:653,0,489
NOT_SCAFFOLDED_NGS_utg21447|quiver|pilon	29103	.	G	T	491.77	PASS	AC=1;AF=0.500;AN=2;BaseQRankSum=3.020;ClippingRankSum=-0.665;DP=32;FS=3.102;MLEAC=1;MLEAF=0.500;MQ=60.00;MQRankSum=-0.285;QD=15.37;ReadPosRankSum=0.969;SOR=1.329	GT:AD:DP:GQ:PL	0/1:18,14:32:99:520,0,801
NOT_SCAFFOLDED_NGS_utg21447|quiver|pilon	29183	.	T	TC	573.73	PASS	AC=1;AF=0.500;AN=2;BaseQRankSum=-0.512;ClippingRankSum=-0.626;DP=48;FS=0.000;MLEAC=1;MLEAF=0.500;MQ=60.00;MQRankSum=1.945;QD=11.95;ReadPosRankSum=1.103;SOR=0.547	GT:AD:DP:GQ:PL	0/1:21,24:45:99:611,0,693
NOT_SCAFFOLDED_NGS_utg21447|quiver|pilon	29185	.	C	CT	610.73	PASS	AC=1;AF=0.500;AN=2;BaseQRankSum=1.331;ClippingRankSum=1.854;DP=46;FS=0.000;MLEAC=1;MLEAF=0.500;MQ=60.00;MQRankSum=0.330;QD=13.28;ReadPosRankSum=-0.876;SOR=0.864	GT:AD:DP:GQ:PL	0/1:24,21:45:99:648,0,705
NOT_SCAFFOLDED_NGS_utg21447|quiver|pilon	29316	.	T	C	634.77	PASS	AC=1;AF=0.500;AN=2;BaseQRankSum=2.678;ClippingRankSum=0.134;DP=54;FS=10.439;MLEAC=1;MLEAF=0.500;MQ=60.00;MQRankSum=-1.890;QD=11.75;ReadPosRankSum=-0.582;SOR=1.243	GT:AD:DP:GQ:PL	0/1:34,20:54:99:663,0,1082
NOT_SCAFFOLDED_NGS_utg21447|quiver|pilon	29344	.	C	T	462.77	SnpCluster	AC=1;AF=0.500;AN=2;BaseQRankSum=1.946;ClippingRankSum=-1.444;DP=46;FS=12.307;MLEAC=1;MLEAF=0.500;MQ=60.00;MQRankSum=-1.373;QD=10.06;ReadPosRankSum=1.611;SOR=2.281	GT:AD:DP:GQ:PL	0/1:32,14:46:99:491,0,1277
NOT_SCAFFOLDED_NGS_utg21447|quiver|pilon	29347	.	T	TA	456.73	SnpCluster	AC=1;AF=0.500;AN=2;BaseQRankSum=0.110;ClippingRankSum=-0.282;DP=45;FS=9.915;MLEAC=1;MLEAF=0.500;MQ=60.00;MQRankSum=-1.116;QD=10.15;ReadPosRankSum=1.557;SOR=2.291	GT:AD:DP:GQ:PL	0/1:31,14:45:99:494,0,1239
NOT_SCAFFOLDED_NGS_utg21447|quiver|pilon	29348	.	A	AT	1032.73	SnpCluster	AC=1;AF=0.500;AN=2;BaseQRankSum=1.317;ClippingRankSum=0.255;DP=48;FS=8.613;MLEAC=1;MLEAF=0.500;MQ=60.00;MQRankSum=-0.653;QD=21.52;ReadPosRankSum=-0.343;SOR=0.404	GT:AD:DP:GQ:PL	0/1:17,30:47:99:1070,0,586
NOT_SCAFFOLDED_NGS_utg21447|quiver|pilon	29465	.	G	A	830.77	PASS	AC=1;AF=0.500;AN=2;BaseQRankSum=1.233;ClippingRankSum=-0.416;DP=60;FS=2.120;MLEAC=1;MLEAF=0.500;MQ=60.00;MQRankSum=-1.471;QD=13.85;ReadPosRankSum=-0.134;SOR=0.878	GT:AD:DP:GQ:PL	0/1:33,27:60:99:859,0,1282
NOT_SCAFFOLDED_NGS_utg21447|quiver|pilon	29472	.	T	C	862.77	PASS	AC=1;AF=0.500;AN=2;BaseQRankSum=-0.229;ClippingRankSum=-0.495;DP=60;FS=0.000;MLEAC=1;MLEAF=0.500;MQ=60.00;MQRankSum=0.274;QD=14.38;ReadPosRankSum=1.146;SOR=0.693	GT:AD:DP:GQ:PL	0/1:30,30:60:99:891,0,1139
NOT_SCAFFOLDED_NGS_utg21447|quiver|pilon	29590	.	C	T	302.77	PASS	AC=1;AF=0.500;AN=2;BaseQRankSum=-1.655;ClippingRankSum=0.176;DP=21;FS=1.808;MLEAC=1;MLEAF=0.500;MQ=60.00;MQRankSum=-1.373;QD=14.42;ReadPosRankSum=-0.035;SOR=1.371	GT:AD:DP:GQ:PL	0/1:11,10:21:99:331,0,380
NOT_SCAFFOLDED_NGS_utg21447|quiver|pilon	29628	.	A	AG	154.73	SnpCluster	AC=1;AF=0.500;AN=2;BaseQRankSum=1.268;ClippingRankSum=0.470;DP=13;FS=3.522;MLEAC=1;MLEAF=0.500;MQ=60.00;MQRankSum=0.103;QD=11.90;ReadPosRankSum=0.470;SOR=3.056	GT:AD:DP:GQ:PL	0/1:5,5:10:99:192,0,235
NOT_SCAFFOLDED_NGS_utg21447|quiver|pilon	29629	.	G	GA	128.73	SnpCluster	AC=1;AF=0.500;AN=2;BaseQRankSum=-0.831;ClippingRankSum=0.380;DP=13;FS=8.195;MLEAC=1;MLEAF=0.500;MQ=60.00;MQRankSum=-0.689;QD=9.90;ReadPosRankSum=0.135;SOR=0.027	GT:AD:DP:GQ:PL	0/1:7,5:12:99:166,0,260
NOT_SCAFFOLDED_NGS_utg21447|quiver|pilon	29632	.	A	G	163.77	SnpCluster	AC=1;AF=0.500;AN=2;BaseQRankSum=0.825;ClippingRankSum=1.186;DP=11;FS=3.424;MLEAC=1;MLEAF=0.500;MQ=60.00;MQRankSum=0.466;QD=14.89;ReadPosRankSum=1.031;SOR=2.636	GT:AD:DP:GQ:PL	0/1:6,5:11:99:192,0,235
NOT_SCAFFOLDED_NGS_utg21447|quiver|pilon	29687	.	A	G	82.77	PASS	AC=1;AF=0.500;AN=2;BaseQRankSum=0.684;ClippingRankSum=0.956;DP=8;FS=0.000;MLEAC=1;MLEAF=0.500;MQ=57.88;MQRankSum=-0.684;QD=10.35;ReadPosRankSum=0.322;SOR=1.270	GT:AD:DP:GQ:PL	0/1:5,3:8:99:111,0,201
NOT_SCAFFOLDED_NGS_utg21447|quiver|pilon	29688	.	C	T	82.77	PASS	AC=1;AF=0.500;AN=2;BaseQRankSum=-0.684;ClippingRankSum=0.684;DP=8;FS=0.000;MLEAC=1;MLEAF=0.500;MQ=57.88;MQRankSum=0.322;QD=10.35;ReadPosRankSum=0.322;SOR=1.270	GT:AD:DP:GQ:PL	0/1:5,3:8:99:111,0,201
NOT_SCAFFOLDED_NGS_utg21447|quiver|pilon	29701	.	C	A	82.77	PASS	AC=1;AF=0.500;AN=2;BaseQRankSum=-0.322;ClippingRankSum=0.322;DP=8;FS=3.332;MLEAC=1;MLEAF=0.500;MQ=57.88;MQRankSum=-0.956;QD=10.35;ReadPosRankSum=0.322;SOR=2.303	GT:AD:DP:GQ:PL	0/1:5,3:8:99:111,0,200
NOT_SCAFFOLDED_NGS_utg21447|quiver|pilon	29714	.	GATTT	G	124.73	PASS	AC=1;AF=0.500;AN=2;BaseQRankSum=0.720;ClippingRankSum=-0.720;DP=9;FS=3.310;MLEAC=1;MLEAF=0.500;MQ=58.12;MQRankSum=0.000;QD=13.86;ReadPosRankSum=0.000;SOR=0.105	GT:AD:DP:GQ:PL	0/1:2,4:6:72:162,0,72
NOT_SCAFFOLDED_NGS_utg21447|quiver|pilon	29961	.	T	C	529.77	PASS	AC=1;AF=0.500;AN=2;BaseQRankSum=1.051;ClippingRankSum=-0.058;DP=42;FS=1.323;MLEAC=1;MLEAF=0.500;MQ=59.19;MQRankSum=1.927;QD=12.61;ReadPosRankSum=0.467;SOR=0.368	GT:AD:DP:GQ:PL	0/1:19,19:38:99:558,0,547
NOT_SCAFFOLDED_NGS_utg21447|quiver|pilon	30078	.	G	A	664.77	PASS	AC=1;AF=0.500;AN=2;BaseQRankSum=0.892;ClippingRankSum=-0.775;DP=38;FS=7.256;MLEAC=1;MLEAF=0.500;MQ=58.91;MQRankSum=-1.272;QD=17.49;ReadPosRankSum=0.424;SOR=0.537	GT:AD:DP:GQ:PL	0/1:20,18:38:99:693,0,807
NOT_SCAFFOLDED_NGS_utg21447|quiver|pilon	30080	.	A	C	664.77	PASS	AC=1;AF=0.500;AN=2;BaseQRankSum=2.127;ClippingRankSum=-0.916;DP=39;FS=6.869;MLEAC=1;MLEAF=0.500;MQ=58.94;MQRankSum=-0.042;QD=17.05;ReadPosRankSum=0.465;SOR=0.576	GT:AD:DP:GQ:PL	0/1:21,18:39:99:693,0,807
NOT_SCAFFOLDED_NGS_utg21447|quiver|pilon	30110	.	G	A	680.77	PASS	AC=1;AF=0.500;AN=2;BaseQRankSum=2.580;ClippingRankSum=-0.970;DP=46;FS=1.142;MLEAC=1;MLEAF=0.500;MQ=58.85;MQRankSum=-1.191;QD=14.80;ReadPosRankSum=-0.331;SOR=0.936	GT:AD:DP:GQ:PL	0/1:25,21:46:99:709,0,731
NOT_SCAFFOLDED_NGS_utg21447|quiver|pilon	30162	.	C	G	565.77	PASS	AC=1;AF=0.500;AN=2;BaseQRankSum=-0.032;ClippingRankSum=-0.254;DP=37;FS=11.856;MLEAC=1;MLEAF=0.500;MQ=59.57;MQRankSum=0.158;QD=15.29;ReadPosRankSum=1.077;SOR=0.061	GT:AD:DP:GQ:PL	0/1:17,19:36:99:594,0,515
NOT_SCAFFOLDED_NGS_utg21447|quiver|pilon	30185	.	T	TG	702.73	PASS	AC=1;AF=0.500;AN=2;BaseQRankSum=-0.763;ClippingRankSum=-0.069;DP=37;FS=1.565;MLEAC=1;MLEAF=0.500;MQ=60.00;MQRankSum=-0.486;QD=18.99;ReadPosRankSum=0.208;SOR=0.321	GT:AD:DP:GQ:PL	0/1:15,19:34:99:740,0,610
NOT_SCAFFOLDED_NGS_utg21447|quiver|pilon	30192	.	C	G	735.77	PASS	AC=1;AF=0.500;AN=2;BaseQRankSum=-0.745;ClippingRankSum=0.646;DP=36;FS=3.368;MLEAC=1;MLEAF=0.500;MQ=60.00;MQRankSum=2.003;QD=20.44;ReadPosRankSum=0.315;SOR=0.283	GT:AD:DP:GQ:PL	0/1:16,19:35:99:764,0,607
NOT_SCAFFOLDED_NGS_utg21447|quiver|pilon	30339	.	TA	T	191.73	PASS	AC=1;AF=0.500;AN=2;BaseQRankSum=1.684;ClippingRankSum=1.588;DP=22;FS=0.000;MLEAC=1;MLEAF=0.500;MQ=60.00;MQRankSum=1.395;QD=8.72;ReadPosRankSum=-1.107;SOR=0.446	GT:AD:DP:GQ:PL	0/1:8,9:17:99:229,0,309
NOT_SCAFFOLDED_NGS_utg21447|quiver|pilon	30342	.	A	ATTTAAGTTTGG	263.73	PASS	AC=1;AF=0.500;AN=2;BaseQRankSum=0.867;ClippingRankSum=1.610;DP=24;FS=1.808;MLEAC=1;MLEAF=0.500;MQ=60.00;MQRankSum=-0.041;QD=10.99;ReadPosRankSum=1.362;SOR=1.140	GT:AD:DP:GQ:PL	0/1:11,8:19:99:301,0,399
NOT_SCAFFOLDED_NGS_utg21447|quiver|pilon	30361	.	T	C	692.77	PASS	AC=1;AF=0.500;AN=2;BaseQRankSum=0.755;ClippingRankSum=0.976;DP=33;FS=1.444;MLEAC=1;MLEAF=0.500;MQ=60.00;MQRankSum=2.119;QD=20.99;ReadPosRankSum=-2.045;SOR=1.207	GT:AD:DP:GQ:PL	0/1:13,20:33:99:721,0,424
NOT_SCAFFOLDED_NGS_utg21447|quiver|pilon	30481	.	C	CCTGA	453.73	PASS	AC=1;AF=0.500;AN=2;BaseQRankSum=-0.100;ClippingRankSum=-0.060;DP=39;FS=1.440;MLEAC=1;MLEAF=0.500;MQ=60.00;MQRankSum=-0.220;QD=11.63;ReadPosRankSum=1.021;SOR=1.022	GT:AD:DP:GQ:PL	0/1:18,13:31:99:491,0,717
NOT_SCAFFOLDED_NGS_utg21447|quiver|pilon	30548	.	T	C	713.77	PASS	AC=1;AF=0.500;AN=2;BaseQRankSum=0.607;ClippingRankSum=1.458;DP=49;FS=2.552;MLEAC=1;MLEAF=0.500;MQ=60.00;MQRankSum=-0.351;QD=14.57;ReadPosRankSum=-0.223;SOR=0.358	GT:AD:DP:GQ:PL	0/1:23,24:47:99:742,0,821
NOT_SCAFFOLDED_NGS_utg21447|quiver|pilon	30564	.	CCA	C	403.73	PASS	AC=1;AF=0.500;AN=2;BaseQRankSum=2.201;ClippingRankSum=0.336;DP=49;FS=7.605;MLEAC=1;MLEAF=0.500;MQ=60.00;MQRankSum=0.634;QD=8.24;ReadPosRankSum=0.238;SOR=0.078	GT:AD:DP:GQ:PL	0/1:21,14:35:99:441,0,968
NOT_SCAFFOLDED_NGS_utg21447|quiver|pilon	30565	.	C	CAT	33.73	LowQD;LowQual	AC=1;AF=0.500;AN=2;BaseQRankSum=-0.883;ClippingRankSum=1.445;DP=48;FS=6.576;MLEAC=1;MLEAF=0.500;MQ=60.00;MQRankSum=-0.562;QD=0.70;ReadPosRankSum=-0.562;SOR=2.810	GT:AD:DP:GQ:PL	0/1:23,3:26:71:71,0,990
NOT_SCAFFOLDED_NGS_utg21447|quiver|pilon	30591	.	C	G	574.77	PASS	AC=1;AF=0.500;AN=2;BaseQRankSum=0.632;ClippingRankSum=-2.585;DP=46;FS=0.000;MLEAC=1;MLEAF=0.500;MQ=60.00;MQRankSum=-0.034;QD=12.49;ReadPosRankSum=2.287;SOR=0.556	GT:AD:DP:GQ:PL	0/1:26,19:45:99:603,0,1025
NOT_SCAFFOLDED_NGS_utg21447|quiver|pilon	30597	.	C	CACACAT	442.73	PASS	AC=1;AF=0.500;AN=2;BaseQRankSum=-0.458;ClippingRankSum=-1.211;DP=40;FS=8.618;MLEAC=1;MLEAF=0.500;MQ=60.00;MQRankSum=1.373;QD=11.07;ReadPosRankSum=1.260;SOR=3.126	GT:AD:DP:GQ:PL	0/1:23,16:39:99:480,0,851
NOT_SCAFFOLDED_NGS_utg21447|quiver|pilon	30678	.	C	T	844.77	PASS	AC=1;AF=0.500;AN=2;BaseQRankSum=1.490;ClippingRankSum=0.302;DP=54;FS=8.023;MLEAC=1;MLEAF=0.500;MQ=60.00;MQRankSum=0.976;QD=15.64;ReadPosRankSum=-0.053;SOR=1.811	GT:AD:DP:GQ:PL	0/1:33,21:54:99:873,0,1276
NOT_SCAFFOLDED_NGS_utg21447|quiver|pilon	30694	.	G	A	1059.77	PASS	AC=1;AF=0.500;AN=2;BaseQRankSum=0.530;ClippingRankSum=0.995;DP=61;FS=0.962;MLEAC=1;MLEAF=0.500;MQ=60.00;MQRankSum=2.011;QD=17.37;ReadPosRankSum=-0.225;SOR=0.826	GT:AD:DP:GQ:PL	0/1:34,27:61:99:1088,0,1369
NOT_SCAFFOLDED_NGS_utg21447|quiver|pilon	30702	.	T	TG	1103.73	PASS	AC=1;AF=0.500;AN=2;BaseQRankSum=-0.547;ClippingRankSum=0.190;DP=68;FS=0.935;MLEAC=1;MLEAF=0.500;MQ=60.00;MQRankSum=1.186;QD=16.23;ReadPosRankSum=0.227;SOR=0.545	GT:AD:DP:GQ:PL	0/1:32,36:68:99:1141,0,1198
NOT_SCAFFOLDED_NGS_utg21447|quiver|pilon	30741	.	C	T	999.77	PASS	AC=1;AF=0.500;AN=2;BaseQRankSum=-0.317;ClippingRankSum=0.708;DP=71;FS=4.658;MLEAC=1;MLEAF=0.500;MQ=60.00;MQRankSum=0.247;QD=14.08;ReadPosRankSum=1.076;SOR=0.331	GT:AD:DP:GQ:PL	0/1:37,34:71:99:1028,0,1389
NOT_SCAFFOLDED_NGS_utg21447|quiver|pilon	30744	.	T	G	984.77	PASS	AC=1;AF=0.500;AN=2;BaseQRankSum=1.301;ClippingRankSum=0.515;DP=68;FS=3.241;MLEAC=1;MLEAF=0.500;MQ=60.00;MQRankSum=-1.031;QD=14.48;ReadPosRankSum=-0.184;SOR=1.105	GT:AD:DP:GQ:PL	0/1:35,33:68:99:1013,0,1333
NOT_SCAFFOLDED_NGS_utg21447|quiver|pilon	30813	.	C	A	711.77	PASS	AC=1;AF=0.500;AN=2;BaseQRankSum=0.057;ClippingRankSum=0.122;DP=57;FS=0.000;MLEAC=1;MLEAF=0.500;MQ=60.00;MQRankSum=0.659;QD=12.49;ReadPosRankSum=-0.024;SOR=0.662	GT:AD:DP:GQ:PL	0/1:34,23:57:99:740,0,1108
NOT_SCAFFOLDED_NGS_utg21447|quiver|pilon	30824	.	G	A	928.77	PASS	AC=1;AF=0.500;AN=2;BaseQRankSum=-2.353;ClippingRankSum=-0.446;DP=58;FS=1.013;MLEAC=1;MLEAF=0.500;MQ=60.00;MQRankSum=-2.025;QD=16.01;ReadPosRankSum=0.821;SOR=0.957	GT:AD:DP:GQ:PL	0/1:26,32:58:99:957,0,878
NOT_SCAFFOLDED_NGS_utg21447|quiver|pilon	30885	.	G	GT	526.73	PASS	AC=1;AF=0.500;AN=2;BaseQRankSum=0.523;ClippingRankSum=-0.277;DP=51;FS=8.293;MLEAC=1;MLEAF=0.500;MQ=60.00;MQRankSum=0.277;QD=10.33;ReadPosRankSum=-0.298;SOR=1.134	GT:AD:DP:GQ:PL	0/1:30,19:49:99:564,0,1071
NOT_SCAFFOLDED_NGS_utg21447|quiver|pilon	30886	.	T	TC	840.73	PASS	AC=1;AF=0.500;AN=2;BaseQRankSum=-0.141;ClippingRankSum=-0.813;DP=51;FS=6.243;MLEAC=1;MLEAF=0.500;MQ=60.00;MQRankSum=0.488;QD=16.48;ReadPosRankSum=0.661;SOR=0.737	GT:AD:DP:GQ:PL	0/1:19,28:47:99:878,0,662
NOT_SCAFFOLDED_NGS_utg21447|quiver|pilon	30903	.	C	A	142.77	SnpCluster	AC=1;AF=0.500;AN=2;BaseQRankSum=0.864;ClippingRankSum=-0.117;DP=33;FS=0.000;MLEAC=1;MLEAF=0.500;MQ=60.00;MQRankSum=0.630;QD=4.33;ReadPosRankSum=2.170;SOR=0.507	GT:AD:DP:GQ:PL	0/1:27,6:33:99:171,0,1116
NOT_SCAFFOLDED_NGS_utg21447|quiver|pilon	30907	.	T	C	136.77	SnpCluster	AC=1;AF=0.500;AN=2;BaseQRankSum=1.739;ClippingRankSum=0.113;DP=34;FS=0.000;MLEAC=1;MLEAF=0.500;MQ=60.00;MQRankSum=2.010;QD=4.02;ReadPosRankSum=2.146;SOR=0.569	GT:AD:DP:GQ:PL	0/1:28,6:34:99:165,0,1200
NOT_SCAFFOLDED_NGS_utg21447|quiver|pilon	30908	.	G	A	136.77	SnpCluster	AC=1;AF=0.500;AN=2;BaseQRankSum=1.029;ClippingRankSum=0.547;DP=35;FS=0.000;MLEAC=1;MLEAF=0.500;MQ=60.00;MQRankSum=-0.766;QD=3.91;ReadPosRankSum=1.904;SOR=0.631	GT:AD:DP:GQ:PL	0/1:29,6:35:99:165,0,1200
NOT_SCAFFOLDED_NGS_utg21447|quiver|pilon	30911	.	G	A	133.77	SnpCluster	AC=1;AF=0.500;AN=2;BaseQRankSum=1.029;ClippingRankSum=0.766;DP=35;FS=0.000;MLEAC=1;MLEAF=0.500;MQ=60.00;MQRankSum=-0.197;QD=3.82;ReadPosRankSum=1.598;SOR=0.631	GT:AD:DP:GQ:PL	0/1:29,6:35:99:162,0,1240
NOT_SCAFFOLDED_NGS_utg21447|quiver|pilon	30913	.	T	C	133.77	SnpCluster	AC=1;AF=0.500;AN=2;BaseQRankSum=1.029;ClippingRankSum=-0.503;DP=35;FS=0.000;MLEAC=1;MLEAF=0.500;MQ=60.00;MQRankSum=0.153;QD=3.82;ReadPosRankSum=1.510;SOR=0.631	GT:AD:DP:GQ:PL	0/1:29,6:35:99:162,0,1240
NOT_SCAFFOLDED_NGS_utg21447|quiver|pilon	31091	.	G	A	780.77	PASS	AC=1;AF=0.500;AN=2;BaseQRankSum=-1.367;ClippingRankSum=0.657;DP=54;FS=1.047;MLEAC=1;MLEAF=0.500;MQ=60.00;MQRankSum=-0.432;QD=14.46;ReadPosRankSum=-1.574;SOR=0.870	GT:AD:DP:GQ:PL	0/1:27,27:54:99:809,0,847
NOT_SCAFFOLDED_NGS_utg21447|quiver|pilon	31123	.	T	TCA	894.73	PASS	AC=1;AF=0.500;AN=2;BaseQRankSum=-1.030;ClippingRankSum=-0.150;DP=51;FS=5.913;MLEAC=1;MLEAF=0.500;MQ=60.00;MQRankSum=0.330;QD=17.54;ReadPosRankSum=1.190;SOR=1.163	GT:AD:DP:GQ:PL	0/1:25,24:49:99:932,0,977
NOT_SCAFFOLDED_NGS_utg21447|quiver|pilon	31197	.	G	A	570.77	PASS	AC=1;AF=0.500;AN=2;BaseQRankSum=-1.591;ClippingRankSum=-1.402;DP=45;FS=4.300;MLEAC=1;MLEAF=0.500;MQ=60.00;MQRankSum=1.379;QD=12.68;ReadPosRankSum=-0.130;SOR=1.402	GT:AD:DP:GQ:PL	0/1:24,20:44:99:599,0,835
NOT_SCAFFOLDED_NGS_utg21447|quiver|pilon	31321	.	G	GC	664.73	PASS	AC=1;AF=0.500;AN=2;BaseQRankSum=0.602;ClippingRankSum=1.122;DP=42;FS=22.891;MLEAC=1;MLEAF=0.500;MQ=60.00;MQRankSum=-0.520;QD=15.83;ReadPosRankSum=1.040;SOR=3.335	GT:AD:DP:GQ:PL	0/1:17,23:40:99:702,0,601
NOT_SCAFFOLDED_NGS_utg21447|quiver|pilon	31322	.	C	CT	524.73	PASS	AC=1;AF=0.500;AN=2;BaseQRankSum=0.278;ClippingRankSum=0.331;DP=42;FS=21.032;MLEAC=1;MLEAF=0.500;MQ=60.00;MQRankSum=-0.887;QD=12.49;ReadPosRankSum=-0.887;SOR=0.666	GT:AD:DP:GQ:PL	0/1:24,17:41:99:562,0,831
NOT_SCAFFOLDED_NGS_utg21447|quiver|pilon	31357	.	T	C	1017.77	PASS	AC=1;AF=0.500;AN=2;BaseQRankSum=0.939;ClippingRankSum=0.540;DP=50;FS=12.488;MLEAC=1;MLEAF=0.500;MQ=60.00;MQRankSum=-0.600;QD=20.36;ReadPosRankSum=-0.620;SOR=2.518	GT:AD:DP:GQ:PL	0/1:19,31:50:99:1046,0,548
NOT_SCAFFOLDED_NGS_utg21447|quiver|pilon	31399	.	G	GC	860.73	PASS	AC=1;AF=0.500;AN=2;BaseQRankSum=-1.118;ClippingRankSum=-0.591;DP=67;FS=0.943;MLEAC=1;MLEAF=0.500;MQ=60.00;MQRankSum=0.257;QD=12.85;ReadPosRankSum=-1.349;SOR=0.504	GT:AD:DP:GQ:PL	0/1:35,31:66:99:898,0,1038
NOT_SCAFFOLDED_NGS_utg21447|quiver|pilon	31432	.	T	G	1318.77	PASS	AC=1;AF=0.500;AN=2;BaseQRankSum=3.246;ClippingRankSum=1.089;DP=73;FS=12.078;MLEAC=1;MLEAF=0.500;MQ=60.00;MQRankSum=0.138;QD=18.07;ReadPosRankSum=-0.216;SOR=1.694	GT:AD:DP:GQ:PL	0/1:34,39:73:99:1347,0,909
NOT_SCAFFOLDED_NGS_utg21447|quiver|pilon	31639	.	T	TG	1167.73	PASS	AC=2;AF=1.00;AN=2;DP=41;FS=0.000;MLEAC=2;MLEAF=1.00;MQ=60.00;QD=28.48;SOR=1.209	GT:AD:DP:GQ:PL	1/1:0,36:36:99:1205,108,0
NOT_SCAFFOLDED_NGS_utg21447|quiver|pilon	31664	.	G	GC	1271.73	PASS	AC=2;AF=1.00;AN=2;DP=37;FS=0.000;MLEAC=2;MLEAF=1.00;MQ=60.00;QD=34.37;SOR=1.483	GT:AD:DP:GQ:PL	1/1:0,35:35:99:1309,105,0
NOT_SCAFFOLDED_NGS_utg21447|quiver|pilon	32254	.	T	C	243.77	PASS	AC=1;AF=0.500;AN=2;BaseQRankSum=0.746;ClippingRankSum=0.231;DP=27;FS=6.593;MLEAC=1;MLEAF=0.500;MQ=60.00;MQRankSum=-0.180;QD=9.03;ReadPosRankSum=-1.106;SOR=0.485	GT:AD:DP:GQ:PL	0/1:18,9:27:99:272,0,674
NOT_SCAFFOLDED_NGS_utg21447|quiver|pilon	32375	.	C	T	992.77	PASS	AC=1;AF=0.500;AN=2;BaseQRankSum=-1.665;ClippingRankSum=-0.646;DP=64;FS=2.241;MLEAC=1;MLEAF=0.500;MQ=60.00;MQRankSum=0.445;QD=15.51;ReadPosRankSum=0.014;SOR=1.112	GT:AD:DP:GQ:PL	0/1:25,37:62:99:1021,0,693
NOT_SCAFFOLDED_NGS_utg21447|quiver|pilon	32465	.	G	A	1087.77	PASS	AC=1;AF=0.500;AN=2;BaseQRankSum=-0.420;ClippingRankSum=0.713;DP=51;FS=0.000;MLEAC=1;MLEAF=0.500;MQ=60.00;MQRankSum=-0.186;QD=21.33;ReadPosRankSum=1.046;SOR=0.627	GT:AD:DP:GQ:PL	0/1:22,28:50:99:1116,0,787
NOT_SCAFFOLDED_NGS_utg21447|quiver|pilon	32477	.	C	A	959.77	PASS	AC=1;AF=0.500;AN=2;BaseQRankSum=0.517;ClippingRankSum=-1.023;DP=47;FS=1.097;MLEAC=1;MLEAF=0.500;MQ=60.00;MQRankSum=0.363;QD=20.42;ReadPosRankSum=1.990;SOR=0.874	GT:AD:DP:GQ:PL	0/1:24,22:46:99:988,0,969
NOT_SCAFFOLDED_NGS_utg21447|quiver|pilon	32481	.	T	C	819.77	PASS	AC=1;AF=0.500;AN=2;BaseQRankSum=2.313;ClippingRankSum=-0.693;DP=48;FS=1.121;MLEAC=1;MLEAF=0.500;MQ=60.00;MQRankSum=-0.160;QD=17.08;ReadPosRankSum=1.887;SOR=0.815	GT:AD:DP:GQ:PL	0/1:25,22:47:99:848,0,981
NOT_SCAFFOLDED_NGS_utg21447|quiver|pilon	32539	.	G	GAC	639.73	PASS	AC=1;AF=0.500;AN=2;BaseQRankSum=1.060;ClippingRankSum=0.845;DP=65;FS=5.911;MLEAC=1;MLEAF=0.500;MQ=60.00;MQRankSum=-0.911;QD=9.84;ReadPosRankSum=-0.116;SOR=1.574	GT:AD:DP:GQ:PL	0/1:39,19:58:99:677,0,1603
NOT_SCAFFOLDED_NGS_utg21447|quiver|pilon	32541	.	A	G	648.77	PASS	AC=1;AF=0.500;AN=2;BaseQRankSum=1.027;ClippingRankSum=-0.911;DP=58;FS=5.911;MLEAC=1;MLEAF=0.500;MQ=60.00;MQRankSum=-2.270;QD=11.19;ReadPosRankSum=0.166;SOR=1.574	GT:AD:DP:GQ:PL	0/1:39,19:58:99:677,0,1603
NOT_SCAFFOLDED_NGS_utg21447|quiver|pilon	32550	.	T	C	902.77	PASS	AC=1;AF=0.500;AN=2;BaseQRankSum=0.496;ClippingRankSum=-0.046;DP=60;FS=5.686;MLEAC=1;MLEAF=0.500;MQ=60.00;MQRankSum=0.573;QD=15.05;ReadPosRankSum=-0.124;SOR=1.589	GT:AD:DP:GQ:PL	0/1:39,21:60:99:931,0,1563
NOT_SCAFFOLDED_NGS_utg21447|quiver|pilon	32569	.	A	ACC	903.73	SnpCluster	AC=1;AF=0.500;AN=2;BaseQRankSum=-0.514;ClippingRankSum=-1.312;DP=59;FS=5.554;MLEAC=1;MLEAF=0.500;MQ=60.00;MQRankSum=-2.339;QD=15.32;ReadPosRankSum=-0.008;SOR=1.528	GT:AD:DP:GQ:PL	0/1:34,25:59:99:941,0,1395
NOT_SCAFFOLDED_NGS_utg21447|quiver|pilon	32570	.	C	CGA	723.73	SnpCluster	AC=1;AF=0.500;AN=2;BaseQRankSum=1.171;ClippingRankSum=-0.818;DP=55;FS=4.741;MLEAC=1;MLEAF=0.500;MQ=60.00;MQRankSum=1.524;QD=13.16;ReadPosRankSum=2.204;SOR=0.218	GT:AD:DP:GQ:PL	0/1:22,20:42:99:761,0,1032
NOT_SCAFFOLDED_NGS_utg21447|quiver|pilon	32571	.	C	G	732.77	SnpCluster	AC=1;AF=0.500;AN=2;BaseQRankSum=0.818;ClippingRankSum=1.775;DP=42;FS=4.741;MLEAC=1;MLEAF=0.500;MQ=60.00;MQRankSum=-0.919;QD=17.45;ReadPosRankSum=2.229;SOR=0.218	GT:AD:DP:GQ:PL	0/1:22,20:42:99:761,0,1032
NOT_SCAFFOLDED_NGS_utg21447|quiver|pilon	32639	.	G	GA	984.73	PASS	AC=1;AF=0.500;AN=2;BaseQRankSum=0.825;ClippingRankSum=0.008;DP=64;FS=0.000;MLEAC=1;MLEAF=0.500;MQ=60.00;MQRankSum=1.658;QD=15.39;ReadPosRankSum=-0.152;SOR=0.722	GT:AD:DP:GQ:PL	0/1:31,26:57:99:1022,0,1257
NOT_SCAFFOLDED_NGS_utg21447|quiver|pilon	32640	.	A	AG	1211.73	PASS	AC=1;AF=0.500;AN=2;BaseQRankSum=-1.606;ClippingRankSum=-0.904;DP=62;FS=0.000;MLEAC=1;MLEAF=0.500;MQ=60.00;MQRankSum=0.639;QD=19.54;ReadPosRankSum=0.499;SOR=0.763	GT:AD:DP:GQ:PL	0/1:27,31:58:99:1249,0,1035
NOT_SCAFFOLDED_NGS_utg21447|quiver|pilon	32655	.	A	AG,T	2445.73	PASS	AC=1,1;AF=0.500,0.500;AN=2;DP=59;FS=0.000;MLEAC=1,1;MLEAF=0.500,0.500;MQ=60.00;QD=33.20;SOR=1.034	GT:AD:DP:GQ:PL	1/2:0,29,30:59:99:2483,1334,1250,1166,0,1156
NOT_SCAFFOLDED_NGS_utg21447|quiver|pilon	32657	.	G	GA	1131.73	PASS	AC=1;AF=0.500;AN=2;BaseQRankSum=0.362;ClippingRankSum=0.067;DP=60;FS=0.000;MLEAC=1;MLEAF=0.500;MQ=60.00;MQRankSum=2.136;QD=18.86;ReadPosRankSum=1.619;SOR=0.693	GT:AD:DP:GQ:PL	0/1:30,30:60:99:1169,0,1162
NOT_SCAFFOLDED_NGS_utg21447|quiver|pilon	32702	.	T	C	847.77	PASS	AC=1;AF=0.500;AN=2;BaseQRankSum=-0.592;ClippingRankSum=-0.222;DP=60;FS=0.000;MLEAC=1;MLEAF=0.500;MQ=60.00;MQRankSum=0.399;QD=14.13;ReadPosRankSum=0.533;SOR=0.713	GT:AD:DP:GQ:PL	0/1:31,29:60:99:876,0,1186
NOT_SCAFFOLDED_NGS_utg21447|quiver|pilon	32708	.	C	A	879.77	PASS	AC=1;AF=0.500;AN=2;BaseQRankSum=0.047;ClippingRankSum=0.954;DP=64;FS=0.000;MLEAC=1;MLEAF=0.500;MQ=60.00;MQRankSum=0.196;QD=13.75;ReadPosRankSum=1.861;SOR=0.644	GT:AD:DP:GQ:PL	0/1:36,28:64:99:908,0,1380
NOT_SCAFFOLDED_NGS_utg21447|quiver|pilon	32740	.	C	T	1412.77	PASS	AC=1;AF=0.500;AN=2;BaseQRankSum=1.176;ClippingRankSum=0.389;DP=79;FS=4.346;MLEAC=1;MLEAF=0.500;MQ=60.00;MQRankSum=-0.664;QD=17.88;ReadPosRankSum=1.600;SOR=0.977	GT:AD:DP:GQ:PL	0/1:43,36:79:99:1441,0,1658
NOT_SCAFFOLDED_NGS_utg21447|quiver|pilon	32751	.	A	G	1616.77	PASS	AC=1;AF=0.500;AN=2;BaseQRankSum=1.427;ClippingRankSum=-0.265;DP=82;FS=4.159;MLEAC=1;MLEAF=0.500;MQ=60.00;MQRankSum=0.460;QD=19.72;ReadPosRankSum=0.860;SOR=0.982	GT:AD:DP:GQ:PL	0/1:44,38:82:99:1645,0,1760
NOT_SCAFFOLDED_NGS_utg21447|quiver|pilon	32769	.	A	AG	1431.73	SnpCluster	AC=1;AF=0.500;AN=2;BaseQRankSum=1.096;ClippingRankSum=2.003;DP=77;FS=1.868;MLEAC=1;MLEAF=0.500;MQ=60.00;MQRankSum=-1.055;QD=18.59;ReadPosRankSum=-1.147;SOR=0.783	GT:AD:DP:GQ:PL	0/1:40,37:77:99:1469,0,1649
NOT_SCAFFOLDED_NGS_utg21447|quiver|pilon	32771	.	G	GT	1082.73	SnpCluster	AC=1;AF=0.500;AN=2;BaseQRankSum=-0.677;ClippingRankSum=-2.246;DP=68;FS=0.930;MLEAC=1;MLEAF=0.500;MQ=60.00;MQRankSum=0.095;QD=15.92;ReadPosRankSum=0.158;SOR=0.742	GT:AD:DP:GQ:PL	0/1:29,38:67:99:1120,0,1565
NOT_SCAFFOLDED_NGS_utg21447|quiver|pilon	32772	.	T	A	1575.77	SnpCluster	AC=1;AF=0.500;AN=2;BaseQRankSum=0.595;ClippingRankSum=-0.236;DP=68;FS=0.000;MLEAC=1;MLEAF=0.500;MQ=60.00;MQRankSum=1.166;QD=23.17;ReadPosRankSum=-0.174;SOR=0.715	GT:AD:DP:GQ:PL	0/1:39,29:68:99:1604,0,1514
NOT_SCAFFOLDED_NGS_utg21447|quiver|pilon	32786	.	C	G	1527.77	SnpCluster	AC=1;AF=0.500;AN=2;BaseQRankSum=-0.118;ClippingRankSum=-0.738;DP=72;FS=0.896;MLEAC=1;MLEAF=0.500;MQ=60.00;MQRankSum=-1.019;QD=21.22;ReadPosRankSum=-1.661;SOR=0.504	GT:AD:DP:GQ:PL	0/1:36,36:72:99:1556,0,1601
NOT_SCAFFOLDED_NGS_utg21447|quiver|pilon	32795	.	C	CA	1002.73	SnpCluster	AC=1;AF=0.500;AN=2;BaseQRankSum=0.404;ClippingRankSum=-0.769;DP=76;FS=1.968;MLEAC=1;MLEAF=0.500;MQ=60.00;MQRankSum=-1.111;QD=13.19;ReadPosRankSum=1.786;SOR=1.044	GT:AD:DP:GQ:PL	0/1:39,34:73:99:1040,0,1698
NOT_SCAFFOLDED_NGS_utg21447|quiver|pilon	32796	.	A	AG	1627.73	SnpCluster	AC=1;AF=0.500;AN=2;BaseQRankSum=0.536;ClippingRankSum=0.440;DP=75;FS=1.929;MLEAC=1;MLEAF=0.500;MQ=60.00;MQRankSum=-0.832;QD=21.70;ReadPosRankSum=-1.235;SOR=0.451	GT:AD:DP:GQ:PL	0/1:36,39:75:99:1665,0,1465
NOT_SCAFFOLDED_NGS_utg21447|quiver|pilon	32818	.	A	T	1214.77	PASS	AC=1;AF=0.500;AN=2;BaseQRankSum=-0.834;ClippingRankSum=0.761;DP=69;FS=0.000;MLEAC=1;MLEAF=0.500;MQ=60.00;MQRankSum=-0.184;QD=17.61;ReadPosRankSum=3.595;SOR=0.716	GT:AD:DP:GQ:PL	0/1:35,33:68:99:1243,0,1357
NOT_SCAFFOLDED_NGS_utg21447|quiver|pilon	32990	.	G	T	599.77	PASS	AC=1;AF=0.500;AN=2;BaseQRankSum=0.132;ClippingRankSum=0.970;DP=46;FS=0.000;MLEAC=1;MLEAF=0.500;MQ=60.00;MQRankSum=0.176;QD=13.04;ReadPosRankSum=-1.279;SOR=0.566	GT:AD:DP:GQ:PL	0/1:25,21:46:99:628,0,783
NOT_SCAFFOLDED_NGS_utg21447|quiver|pilon	33005	.	A	ACTAC	786.73	PASS	AC=1;AF=0.500;AN=2;BaseQRankSum=0.718;ClippingRankSum=0.944;DP=42;FS=2.780;MLEAC=1;MLEAF=0.500;MQ=60.00;MQRankSum=-1.282;QD=18.73;ReadPosRankSum=1.310;SOR=0.858	GT:AD:DP:GQ:PL	0/1:18,21:39:99:824,0,734
NOT_SCAFFOLDED_NGS_utg21447|quiver|pilon	33012	.	C	T	553.77	PASS	AC=1;AF=0.500;AN=2;BaseQRankSum=0.401;ClippingRankSum=-0.054;DP=47;FS=1.153;MLEAC=1;MLEAF=0.500;MQ=60.00;MQRankSum=-2.135;QD=11.78;ReadPosRankSum=0.705;SOR=1.022	GT:AD:DP:GQ:PL	0/1:28,19:47:99:582,0,1013
NOT_SCAFFOLDED_NGS_utg21447|quiver|pilon	33052	.	A	G	423.77	PASS	AC=1;AF=0.500;AN=2;BaseQRankSum=1.226;ClippingRankSum=0.439;DP=38;FS=7.419;MLEAC=1;MLEAF=0.500;MQ=60.00;MQRankSum=0.409;QD=11.15;ReadPosRankSum=0.530;SOR=1.718	GT:AD:DP:GQ:PL	0/1:24,14:38:99:452,0,797
NOT_SCAFFOLDED_NGS_utg21447|quiver|pilon	33144	.	C	G	1226.77	PASS	AC=1;AF=0.500;AN=2;BaseQRankSum=0.741;ClippingRankSum=-0.702;DP=52;FS=0.000;MLEAC=1;MLEAF=0.500;MQ=60.00;MQRankSum=-0.975;QD=23.59;ReadPosRankSum=0.293;SOR=0.770	GT:AD:DP:GQ:PL	0/1:17,35:52:99:1255,0,499
NOT_SCAFFOLDED_NGS_utg21447|quiver|pilon	33183	.	T	C	1155.77	PASS	AC=1;AF=0.500;AN=2;BaseQRankSum=0.148;ClippingRankSum=1.767;DP=54;FS=3.900;MLEAC=1;MLEAF=0.500;MQ=60.00;MQRankSum=-0.896;QD=21.40;ReadPosRankSum=2.289;SOR=0.307	GT:AD:DP:GQ:PL	0/1:24,30:54:99:1184,0,1104
NOT_SCAFFOLDED_NGS_utg21447|quiver|pilon	33185	.	G	C	1155.77	PASS	AC=1;AF=0.500;AN=2;BaseQRankSum=2.088;ClippingRankSum=0.397;DP=55;FS=3.900;MLEAC=1;MLEAF=0.500;MQ=60.00;MQRankSum=-0.972;QD=21.01;ReadPosRankSum=2.172;SOR=0.278	GT:AD:DP:GQ:PL	0/1:25,30:55:99:1184,0,1104
NOT_SCAFFOLDED_NGS_utg21447|quiver|pilon	33208	.	G	A	1169.77	PASS	AC=1;AF=0.500;AN=2;BaseQRankSum=1.720;ClippingRankSum=-0.096;DP=61;FS=7.256;MLEAC=1;MLEAF=0.500;MQ=60.00;MQRankSum=0.421;QD=19.18;ReadPosRankSum=1.115;SOR=1.131	GT:AD:DP:GQ:PL	0/1:24,37:61:99:1198,0,588
NOT_SCAFFOLDED_NGS_utg21447|quiver|pilon	33318	.	G	A	730.77	PASS	AC=1;AF=0.500;AN=2;BaseQRankSum=1.067;ClippingRankSum=-0.583;DP=46;FS=0.000;MLEAC=1;MLEAF=0.500;MQ=60.00;MQRankSum=1.176;QD=15.89;ReadPosRankSum=2.320;SOR=0.706	GT:AD:DP:GQ:PL	0/1:24,22:46:99:759,0,755
NOT_SCAFFOLDED_NGS_utg21447|quiver|pilon	33377	.	G	T	1478.77	PASS	AC=1;AF=0.500;AN=2;BaseQRankSum=0.699;ClippingRankSum=-1.444;DP=66;FS=11.264;MLEAC=1;MLEAF=0.500;MQ=60.00;MQRankSum=1.285;QD=22.41;ReadPosRankSum=0.938;SOR=1.843	GT:AD:DP:GQ:PL	0/1:27,38:65:99:1507,0,1012
NOT_SCAFFOLDED_NGS_utg21447|quiver|pilon	33384	.	G	A	1429.77	PASS	AC=1;AF=0.500;AN=2;BaseQRankSum=0.301;ClippingRankSum=-0.258;DP=63;FS=9.533;MLEAC=1;MLEAF=0.500;MQ=60.00;MQRankSum=-0.488;QD=22.69;ReadPosRankSum=0.761;SOR=1.779	GT:AD:DP:GQ:PL	0/1:25,37:62:99:1458,0,938
NOT_SCAFFOLDED_NGS_utg21447|quiver|pilon	33422	.	C	T	966.77	PASS	AC=1;AF=0.500;AN=2;BaseQRankSum=-0.163;ClippingRankSum=1.864;DP=56;FS=0.000;MLEAC=1;MLEAF=0.500;MQ=60.00;MQRankSum=1.057;QD=17.26;ReadPosRankSum=0.627;SOR=0.752	GT:AD:DP:GQ:PL	0/1:22,33:55:99:995,0,632
NOT_SCAFFOLDED_NGS_utg21447|quiver|pilon	33478	.	A	G	760.77	PASS	AC=1;AF=0.500;AN=2;BaseQRankSum=1.752;ClippingRankSum=0.777;DP=38;FS=8.656;MLEAC=1;MLEAF=0.500;MQ=60.00;MQRankSum=0.716;QD=20.02;ReadPosRankSum=1.356;SOR=2.461	GT:AD:DP:GQ:PL	0/1:17,20:37:99:789,0,654
NOT_SCAFFOLDED_NGS_utg21447|quiver|pilon	33484	.	T	C	757.77	PASS	AC=1;AF=0.500;AN=2;BaseQRankSum=1.009;ClippingRankSum=-0.336;DP=39;FS=11.299;MLEAC=1;MLEAF=0.500;MQ=60.00;MQRankSum=-0.307;QD=19.43;ReadPosRankSum=3.055;SOR=2.678	GT:AD:DP:GQ:PL	0/1:18,20:38:99:786,0,694
NOT_SCAFFOLDED_NGS_utg21447|quiver|pilon	33578	.	T	TGC	715.73	PASS	AC=2;AF=1.00;AN=2;DP=18;FS=0.000;MLEAC=2;MLEAF=1.00;MQ=59.14;QD=32.27;SOR=0.941	GT:AD:DP:GQ:PL	1/1:0,16:16:51:753,51,0
NOT_SCAFFOLDED_NGS_utg21447|quiver|pilon	33583	.	A	AG	715.73	PASS	AC=2;AF=1.00;AN=2;DP=17;FS=0.000;MLEAC=2;MLEAF=1.00;MQ=59.09;QD=29.51;SOR=1.244	GT:AD:DP:GQ:PL	1/1:0,16:16:51:753,51,0
NOT_SCAFFOLDED_NGS_utg21447|quiver|pilon	33655	.	C	T	50.77	LowQD	AC=1;AF=0.500;AN=2;BaseQRankSum=1.313;ClippingRankSum=-0.340;DP=38;FS=4.501;MLEAC=1;MLEAF=0.500;MQ=60.00;MQRankSum=-2.237;QD=1.34;ReadPosRankSum=-1.216;SOR=1.871	GT:AD:DP:GQ:PL	0/1:29,5:34:79:79,0,924
NOT_SCAFFOLDED_NGS_utg21447|quiver|pilon	33734	.	G	A	597.77	PASS	AC=1;AF=0.500;AN=2;BaseQRankSum=1.021;ClippingRankSum=-0.229;DP=39;FS=3.029;MLEAC=1;MLEAF=0.500;MQ=60.00;MQRankSum=-1.570;QD=15.33;ReadPosRankSum=-0.076;SOR=1.449	GT:AD:DP:GQ:PL	0/1:20,17:37:99:626,0,767
NOT_SCAFFOLDED_NGS_utg21447|quiver|pilon	33746	.	T	A	637.77	PASS	AC=1;AF=0.500;AN=2;BaseQRankSum=0.399;ClippingRankSum=0.703;DP=34;FS=3.270;MLEAC=1;MLEAF=0.500;MQ=60.00;MQRankSum=0.019;QD=18.76;ReadPosRankSum=0.437;SOR=1.445	GT:AD:DP:GQ:PL	0/1:18,14:32:99:666,0,765
NOT_SCAFFOLDED_NGS_utg21447|quiver|pilon	33753	.	C	T	547.77	PASS	AC=1;AF=0.500;AN=2;BaseQRankSum=-1.846;ClippingRankSum=1.052;DP=33;FS=5.884;MLEAC=1;MLEAF=0.500;MQ=60.00;MQRankSum=0.774;QD=16.60;ReadPosRankSum=0.655;SOR=2.115	GT:AD:DP:GQ:PL	0/1:17,14:31:99:576,0,647
NOT_SCAFFOLDED_NGS_utg21447|quiver|pilon	33782	.	C	CTTT	486.73	SnpCluster	AC=1;AF=0.500;AN=2;BaseQRankSum=1.869;ClippingRankSum=-0.017;DP=40;FS=2.917;MLEAC=1;MLEAF=0.500;MQ=60.00;MQRankSum=1.229;QD=12.17;ReadPosRankSum=0.455;SOR=0.346	GT:AD:DP:GQ:PL	0/1:21,14:35:99:524,0,840
NOT_SCAFFOLDED_NGS_utg21447|quiver|pilon	33783	.	C	CTT	486.73	SnpCluster	AC=1;AF=0.500;AN=2;BaseQRankSum=2.778;ClippingRankSum=-0.017;DP=35;FS=2.917;MLEAC=1;MLEAF=0.500;MQ=60.00;MQRankSum=-0.286;QD=13.91;ReadPosRankSum=0.421;SOR=0.346	GT:AD:DP:GQ:PL	0/1:21,14:35:99:524,0,840
NOT_SCAFFOLDED_NGS_utg21447|quiver|pilon	33785	.	A	C	708.77	SnpCluster	AC=1;AF=0.500;AN=2;BaseQRankSum=-1.626;ClippingRankSum=0.593;DP=37;FS=1.273;MLEAC=1;MLEAF=0.500;MQ=60.00;MQRankSum=-0.684;QD=19.16;ReadPosRankSum=1.474;SOR=0.842	GT:AD:DP:GQ:PL	0/1:19,18:37:99:737,0,741
NOT_SCAFFOLDED_NGS_utg21447|quiver|pilon	33799	.	T	C	824.77	PASS	AC=1;AF=0.500;AN=2;BaseQRankSum=-1.359;ClippingRankSum=0.687;DP=38;FS=0.000;MLEAC=1;MLEAF=0.500;MQ=60.00;MQRankSum=-0.716;QD=21.70;ReadPosRankSum=1.359;SOR=0.527	GT:AD:DP:GQ:PL	0/1:20,18:38:99:853,0,816
NOT_SCAFFOLDED_NGS_utg21447|quiver|pilon	33813	.	A	G	730.77	PASS	AC=1;AF=0.500;AN=2;BaseQRankSum=-2.203;ClippingRankSum=-0.501;DP=37;FS=1.289;MLEAC=1;MLEAF=0.500;MQ=60.00;MQRankSum=-0.410;QD=19.75;ReadPosRankSum=0.076;SOR=0.430	GT:AD:DP:GQ:PL	0/1:18,19:37:99:759,0,696
NOT_SCAFFOLDED_NGS_utg21447|quiver|pilon	33908	.	G	GT	426.73	PASS	AC=1;AF=0.500;AN=2;BaseQRankSum=1.005;ClippingRankSum=-0.911;DP=55;FS=1.098;MLEAC=1;MLEAF=0.500;MQ=60.00;MQRankSum=0.892;QD=7.76;ReadPosRankSum=-1.174;SOR=0.527	GT:AD:DP:GQ:PL	0/1:35,18:53:99:464,0,1136
NOT_SCAFFOLDED_NGS_utg21447|quiver|pilon	33909	.	T	TC	1045.73	PASS	AC=1;AF=0.500;AN=2;BaseQRankSum=-0.836;ClippingRankSum=0.122;DP=55;FS=1.098;MLEAC=1;MLEAF=0.500;MQ=60.00;MQRankSum=1.888;QD=19.01;ReadPosRankSum=0.892;SOR=0.892	GT:AD:DP:GQ:PL	0/1:18,35:53:99:1083,0,540
NOT_SCAFFOLDED_NGS_utg21447|quiver|pilon	33936	.	C	T	1028.77	PASS	AC=1;AF=0.500;AN=2;BaseQRankSum=1.775;ClippingRankSum=-1.098;DP=49;FS=1.145;MLEAC=1;MLEAF=0.500;MQ=60.00;MQRankSum=0.051;QD=21.00;ReadPosRankSum=-0.975;SOR=1.017	GT:AD:DP:GQ:PL	0/1:19,30:49:99:1057,0,556
NOT_SCAFFOLDED_NGS_utg21447|quiver|pilon	33976	.	T	C	715.77	PASS	AC=1;AF=0.500;AN=2;BaseQRankSum=2.898;ClippingRankSum=-1.116;DP=56;FS=5.572;MLEAC=1;MLEAF=0.500;MQ=60.00;MQRankSum=-0.999;QD=12.78;ReadPosRankSum=1.133;SOR=1.034	GT:AD:DP:GQ:PL	0/1:33,23:56:99:744,0,1019
NOT_SCAFFOLDED_NGS_utg21447|quiver|pilon	33990	.	G	GCT	942.73	SnpCluster	AC=1;AF=0.500;AN=2;BaseQRankSum=-0.522;ClippingRankSum=-1.077;DP=50;FS=6.054;MLEAC=1;MLEAF=0.500;MQ=60.00;MQRankSum=0.224;QD=18.85;ReadPosRankSum=0.714;SOR=1.283	GT:AD:DP:GQ:PL	0/1:22,25:47:99:980,0,889
NOT_SCAFFOLDED_NGS_utg21447|quiver|pilon	33991	.	G	GA	814.73	SnpCluster	AC=1;AF=0.500;AN=2;BaseQRankSum=-0.224;ClippingRankSum=0.139;DP=47;FS=6.054;MLEAC=1;MLEAF=0.500;MQ=60.00;MQRankSum=-0.352;QD=17.33;ReadPosRankSum=-0.693;SOR=0.555	GT:AD:DP:GQ:PL	0/1:25,22:47:99:852,0,981
NOT_SCAFFOLDED_NGS_utg21447|quiver|pilon	33992	.	G	GC,T	1898.73	SnpCluster	AC=1,1;AF=0.500,0.500;AN=2;DP=40;FS=0.000;MLEAC=1,1;MLEAF=0.500,0.500;MQ=60.00;QD=29.24;SOR=0.902	GT:AD:DP:GQ:PL	1/2:0,15,25:40:99:1936,1050,984,896,0,849
NOT_SCAFFOLDED_NGS_utg21447|quiver|pilon	34046	.	G	GATGCAT	756.73	PASS	AC=1;AF=0.500;AN=2;BaseQRankSum=0.583;ClippingRankSum=-1.083;DP=45;FS=0.000;MLEAC=1;MLEAF=0.500;MQ=60.00;MQRankSum=1.417;QD=16.82;ReadPosRankSum=0.017;SOR=0.582	GT:AD:DP:GQ:PL	0/1:15,20:35:99:794,0,567
NOT_SCAFFOLDED_NGS_utg21447|quiver|pilon	34064	.	T	A	665.77	PASS	AC=1;AF=0.500;AN=2;BaseQRankSum=1.300;ClippingRankSum=0.692;DP=43;FS=0.000;MLEAC=1;MLEAF=0.500;MQ=60.00;MQRankSum=-1.033;QD=15.48;ReadPosRankSum=0.474;SOR=0.622	GT:AD:DP:GQ:PL	0/1:22,21:43:99:694,0,629
NOT_SCAFFOLDED_NGS_utg21447|quiver|pilon	34191	.	T	C	743.77	SnpCluster	AC=1;AF=0.500;AN=2;BaseQRankSum=0.390;ClippingRankSum=-0.780;DP=34;FS=0.000;MLEAC=1;MLEAF=0.500;MQ=60.00;MQRankSum=0.425;QD=21.88;ReadPosRankSum=0.638;SOR=0.941	GT:AD:DP:GQ:PL	0/1:13,21:34:99:772,0,483
NOT_SCAFFOLDED_NGS_utg21447|quiver|pilon	34194	.	C	T	442.77	SnpCluster	AC=1;AF=0.500;AN=2;BaseQRankSum=-0.923;ClippingRankSum=1.600;DP=38;FS=1.365;MLEAC=1;MLEAF=0.500;MQ=60.00;MQRankSum=0.369;QD=11.65;ReadPosRankSum=0.277;SOR=0.446	GT:AD:DP:GQ:PL	0/1:25,13:38:99:471,0,1011
NOT_SCAFFOLDED_NGS_utg21447|quiver|pilon	34195	.	T	G	442.77	SnpCluster	AC=1;AF=0.500;AN=2;BaseQRankSum=-0.831;ClippingRankSum=0.646;DP=38;FS=1.365;MLEAC=1;MLEAF=0.500;MQ=60.00;MQRankSum=1.046;QD=11.65;ReadPosRankSum=0.369;SOR=0.446	GT:AD:DP:GQ:PL	0/1:25,13:38:99:471,0,1011
NOT_SCAFFOLDED_NGS_utg21447|quiver|pilon	34213	.	G	GA	455.73	PASS	AC=1;AF=0.500;AN=2;BaseQRankSum=-0.037;ClippingRankSum=-0.382;DP=43;FS=1.443;MLEAC=1;MLEAF=0.500;MQ=60.00;MQRankSum=-1.686;QD=10.60;ReadPosRankSum=-0.554;SOR=0.368	GT:AD:DP:GQ:PL	0/1:25,18:43:99:493,0,854
NOT_SCAFFOLDED_NGS_utg21447|quiver|pilon	34214	.	A	AG	621.73	PASS	AC=1;AF=0.500;AN=2;BaseQRankSum=-0.076;ClippingRankSum=-1.643;DP=44;FS=1.503;MLEAC=1;MLEAF=0.500;MQ=60.00;MQRankSum=-0.480;QD=14.13;ReadPosRankSum=1.162;SOR=1.270	GT:AD:DP:GQ:PL	0/1:19,23:42:99:659,0,605
NOT_SCAFFOLDED_NGS_utg21447|quiver|pilon	34238	.	C	T	858.77	PASS	AC=1;AF=0.500;AN=2;BaseQRankSum=0.203;ClippingRankSum=0.289;DP=47;FS=3.130;MLEAC=1;MLEAF=0.500;MQ=60.00;MQRankSum=0.160;QD=18.27;ReadPosRankSum=-0.225;SOR=1.291	GT:AD:DP:GQ:PL	0/1:21,26:47:99:887,0,648
NOT_SCAFFOLDED_NGS_utg21447|quiver|pilon	34331	.	T	C	1286.77	PASS	AC=1;AF=0.500;AN=2;BaseQRankSum=1.100;ClippingRankSum=-1.725;DP=93;FS=6.736;MLEAC=1;MLEAF=0.500;MQ=59.80;MQRankSum=0.428;QD=13.84;ReadPosRankSum=1.656;SOR=1.019	GT:AD:DP:GQ:PL	0/1:51,42:93:99:1315,0,1582
NOT_SCAFFOLDED_NGS_utg21447|quiver|pilon	34388	.	G	C	926.77	PASS	AC=1;AF=0.500;AN=2;BaseQRankSum=-0.053;ClippingRankSum=-1.359;DP=70;FS=0.000;MLEAC=1;MLEAF=0.500;MQ=58.84;MQRankSum=2.605;QD=13.24;ReadPosRankSum=-1.964;SOR=0.755	GT:AD:DP:GQ:PL	0/1:40,30:70:99:955,0,1389
NOT_SCAFFOLDED_NGS_utg21447|quiver|pilon	34400	.	T	TC	853.73	SnpCluster	AC=1;AF=0.500;AN=2;BaseQRankSum=0.513;ClippingRankSum=0.181;DP=68;FS=0.000;MLEAC=1;MLEAF=0.500;MQ=58.80;MQRankSum=3.230;QD=12.55;ReadPosRankSum=-1.684;SOR=0.602	GT:AD:DP:GQ:PL	0/1:38,24:62:99:891,0,1575
NOT_SCAFFOLDED_NGS_utg21447|quiver|pilon	34405	.	A	AC	847.73	SnpCluster	AC=1;AF=0.500;AN=2;BaseQRankSum=0.966;ClippingRankSum=0.214;DP=67;FS=0.000;MLEAC=1;MLEAF=0.500;MQ=58.78;MQRankSum=2.068;QD=12.65;ReadPosRankSum=-0.797;SOR=0.643	GT:AD:DP:GQ:PL	0/1:42,25:67:99:885,0,1653
NOT_SCAFFOLDED_NGS_utg21447|quiver|pilon	34407	.	C	CT	1402.73	SnpCluster	AC=1;AF=0.500;AN=2;BaseQRankSum=-0.778;ClippingRankSum=0.367;DP=68;FS=0.958;MLEAC=1;MLEAF=0.500;MQ=58.80;MQRankSum=-1.345;QD=20.63;ReadPosRankSum=1.087;SOR=0.896	GT:AD:DP:GQ:PL	0/1:26,41:67:99:1440,0,1003
NOT_SCAFFOLDED_NGS_utg21447|quiver|pilon	34472	.	G	A	1184.77	SnpCluster	AC=1;AF=0.500;AN=2;BaseQRankSum=0.442;ClippingRankSum=-1.118;DP=74;FS=1.883;MLEAC=1;MLEAF=0.500;MQ=59.87;MQRankSum=0.736;QD=16.01;ReadPosRankSum=2.548;SOR=0.742	GT:AD:DP:GQ:PL	0/1:42,32:74:99:1213,0,1683
NOT_SCAFFOLDED_NGS_utg21447|quiver|pilon	34475	.	C	CT	1306.73	SnpCluster	AC=1;AF=0.500;AN=2;BaseQRankSum=0.627;ClippingRankSum=0.627;DP=74;FS=0.871;MLEAC=1;MLEAF=0.500;MQ=59.94;MQRankSum=1.097;QD=17.66;ReadPosRankSum=2.188;SOR=0.818	GT:AD:DP:GQ:PL	0/1:42,32:74:99:1344,0,1634
NOT_SCAFFOLDED_NGS_utg21447|quiver|pilon	34476	.	T	TG	1510.73	SnpCluster	AC=1;AF=0.500;AN=2;BaseQRankSum=0.636;ClippingRankSum=0.010;DP=77;FS=1.852;MLEAC=1;MLEAF=0.500;MQ=59.94;MQRankSum=0.750;QD=19.62;ReadPosRankSum=-1.292;SOR=0.599	GT:AD:DP:GQ:PL	0/1:35,41:76:99:1548,0,1347
NOT_SCAFFOLDED_NGS_utg21447|quiver|pilon	34504	.	G	A	1368.77	PASS	AC=1;AF=0.500;AN=2;BaseQRankSum=0.708;ClippingRankSum=0.719;DP=74;FS=0.000;MLEAC=1;MLEAF=0.500;MQ=60.00;MQRankSum=2.136;QD=18.50;ReadPosRankSum=2.071;SOR=0.709	GT:AD:DP:GQ:PL	0/1:38,36:74:99:1397,0,1464
NOT_SCAFFOLDED_NGS_utg21447|quiver|pilon	34507	.	G	GAT	1362.73	PASS	AC=1;AF=0.500;AN=2;BaseQRankSum=2.663;ClippingRankSum=0.604;DP=71;FS=0.000;MLEAC=1;MLEAF=0.500;MQ=60.00;MQRankSum=-0.006;QD=19.19;ReadPosRankSum=1.616;SOR=0.631	GT:AD:DP:GQ:PL	0/1:35,36:71:99:1400,0,1443
NOT_SCAFFOLDED_NGS_utg21447|quiver|pilon	34519	.	T	C	809.77	PASS	AC=1;AF=0.500;AN=2;BaseQRankSum=0.369;ClippingRankSum=-1.220;DP=73;FS=0.915;MLEAC=1;MLEAF=0.500;MQ=60.00;MQRankSum=1.288;QD=11.09;ReadPosRankSum=1.685;SOR=0.540	GT:AD:DP:GQ:PL	0/1:45,28:73:99:838,0,1456
NOT_SCAFFOLDED_NGS_utg21447|quiver|pilon	34533	.	T	C	1263.77	PASS	AC=1;AF=0.500;AN=2;BaseQRankSum=3.318;ClippingRankSum=-0.027;DP=64;FS=5.100;MLEAC=1;MLEAF=0.500;MQ=60.00;MQRankSum=-0.134;QD=19.75;ReadPosRankSum=1.196;SOR=1.448	GT:AD:DP:GQ:PL	0/1:31,33:64:99:1292,0,1201
NOT_SCAFFOLDED_NGS_utg21447|quiver|pilon	34534	.	A	G	1263.77	PASS	AC=1;AF=0.500;AN=2;BaseQRankSum=2.835;ClippingRankSum=0.994;DP=64;FS=5.100;MLEAC=1;MLEAF=0.500;MQ=60.00;MQRankSum=0.349;QD=19.75;ReadPosRankSum=1.182;SOR=1.448	GT:AD:DP:GQ:PL	0/1:31,33:64:99:1292,0,1201
NOT_SCAFFOLDED_NGS_utg21447|quiver|pilon	34574	.	C	A	695.77	PASS	AC=1;AF=0.500;AN=2;BaseQRankSum=1.919;ClippingRankSum=0.148;DP=68;FS=8.910;MLEAC=1;MLEAF=0.500;MQ=60.00;MQRankSum=-2.316;QD=10.23;ReadPosRankSum=0.494;SOR=1.452	GT:AD:DP:GQ:PL	0/1:44,24:68:99:724,0,1334
NOT_SCAFFOLDED_NGS_utg21447|quiver|pilon	34618	.	C	T	1142.77	PASS	AC=1;AF=0.500;AN=2;BaseQRankSum=-0.879;ClippingRankSum=0.556;DP=66;FS=0.000;MLEAC=1;MLEAF=0.500;MQ=60.00;MQRankSum=1.189;QD=17.31;ReadPosRankSum=0.801;SOR=0.731	GT:AD:DP:GQ:PL	0/1:29,37:66:99:1171,0,903
NOT_SCAFFOLDED_NGS_utg21447|quiver|pilon	34687	.	G	GC	522.73	PASS	AC=1;AF=0.500;AN=2;BaseQRankSum=0.742;ClippingRankSum=1.222;DP=47;FS=7.179;MLEAC=1;MLEAF=0.500;MQ=60.00;MQRankSum=-0.194;QD=11.12;ReadPosRankSum=1.382;SOR=0.157	GT:AD:DP:GQ:PL	0/1:25,20:45:99:560,0,833
NOT_SCAFFOLDED_NGS_utg21447|quiver|pilon	34688	.	C	CT	764.73	PASS	AC=1;AF=0.500;AN=2;BaseQRankSum=-1.333;ClippingRankSum=0.288;DP=48;FS=6.977;MLEAC=1;MLEAF=0.500;MQ=60.00;MQRankSum=0.672;QD=15.93;ReadPosRankSum=-0.821;SOR=1.981	GT:AD:DP:GQ:PL	0/1:22,25:47:99:802,0,711
NOT_SCAFFOLDED_NGS_utg21447|quiver|pilon	34772	.	G	A	190.77	PASS	AC=1;AF=0.500;AN=2;BaseQRankSum=-1.361;ClippingRankSum=-0.750;DP=27;FS=2.021;MLEAC=1;MLEAF=0.500;MQ=60.00;MQRankSum=-0.306;QD=7.07;ReadPosRankSum=-1.361;SOR=0.293	GT:AD:DP:GQ:PL	0/1:18,8:26:99:219,0,684
NOT_SCAFFOLDED_NGS_utg21447|quiver|pilon	34801	.	T	C	368.77	PASS	AC=1;AF=0.500;AN=2;BaseQRankSum=2.220;ClippingRankSum=0.074;DP=40;FS=1.378;MLEAC=1;MLEAF=0.500;MQ=60.00;MQRankSum=-0.730;QD=9.22;ReadPosRankSum=0.789;SOR=1.179	GT:AD:DP:GQ:PL	0/1:26,13:39:99:397,0,743
NOT_SCAFFOLDED_NGS_utg21447|quiver|pilon	34883	.	C	G	751.77	PASS	AC=1;AF=0.500;AN=2;BaseQRankSum=-0.368;ClippingRankSum=-1.642;DP=53;FS=5.706;MLEAC=1;MLEAF=0.500;MQ=60.00;MQRankSum=-0.673;QD=14.18;ReadPosRankSum=0.117;SOR=1.508	GT:AD:DP:GQ:PL	0/1:30,23:53:99:780,0,1007
NOT_SCAFFOLDED_NGS_utg21447|quiver|pilon	34937	.	G	GA	599.73	PASS	AC=1;AF=0.500;AN=2;BaseQRankSum=0.146;ClippingRankSum=0.262;DP=56;FS=0.000;MLEAC=1;MLEAF=0.500;MQ=60.00;MQRankSum=-0.049;QD=10.71;ReadPosRankSum=-0.223;SOR=0.560	GT:AD:DP:GQ:PL	0/1:26,24:50:99:637,0,834
NOT_SCAFFOLDED_NGS_utg21447|quiver|pilon	34938	.	A	AG	749.73	PASS	AC=1;AF=0.500;AN=2;BaseQRankSum=0.330;ClippingRankSum=-0.028;DP=54;FS=0.000;MLEAC=1;MLEAF=0.500;MQ=60.00;MQRankSum=-0.952;QD=13.88;ReadPosRankSum=0.405;SOR=0.765	GT:AD:DP:GQ:PL	0/1:25,26:51:99:787,0,742
NOT_SCAFFOLDED_NGS_utg21447|quiver|pilon	34975	.	T	C	917.77	PASS	AC=1;AF=0.500;AN=2;BaseQRankSum=-0.124;ClippingRankSum=0.575;DP=58;FS=5.121;MLEAC=1;MLEAF=0.500;MQ=60.00;MQRankSum=-0.156;QD=15.82;ReadPosRankSum=-0.373;SOR=0.430	GT:AD:DP:GQ:PL	0/1:29,29:58:99:946,0,915
NOT_SCAFFOLDED_NGS_utg21447|quiver|pilon	35162	.	T	C	216.77	PASS	AC=1;AF=0.500;AN=2;BaseQRankSum=-0.114;ClippingRankSum=0.063;DP=48;FS=8.174;MLEAC=1;MLEAF=0.500;MQ=60.00;MQRankSum=1.180;QD=4.52;ReadPosRankSum=0.673;SOR=1.492	GT:AD:DP:GQ:PL	0/1:38,10:48:99:245,0,1542
NOT_SCAFFOLDED_NGS_utg21447|quiver|pilon	35163	.	C	G	1300.77	PASS	AC=1;AF=0.500;AN=2;BaseQRankSum=0.439;ClippingRankSum=0.413;DP=46;FS=8.253;MLEAC=1;MLEAF=0.500;MQ=60.00;MQRankSum=-1.531;QD=28.28;ReadPosRankSum=-0.466;SOR=0.956	GT:AD:DP:GQ:PL	0/1:10,36:46:99:1329,0,312
NOT_SCAFFOLDED_NGS_utg21447|quiver|pilon	35199	.	G	A	1162.77	PASS	AC=1;AF=0.500;AN=2;BaseQRankSum=-1.447;ClippingRankSum=-0.687;DP=48;FS=7.745;MLEAC=1;MLEAF=0.500;MQ=60.00;MQRankSum=-0.540;QD=24.22;ReadPosRankSum=-0.049;SOR=0.627	GT:AD:DP:GQ:PL	0/1:11,37:48:99:1191,0,289
NOT_SCAFFOLDED_NGS_utg21447|quiver|pilon	35219	.	A	G	912.77	PASS	AC=1;AF=0.500;AN=2;BaseQRankSum=1.811;ClippingRankSum=0.052;DP=42;FS=12.385;MLEAC=1;MLEAF=0.500;MQ=60.00;MQRankSum=0.289;QD=21.73;ReadPosRankSum=1.890;SOR=0.780	GT:AD:DP:GQ:PL	0/1:15,27:42:99:941,0,485
NOT_SCAFFOLDED_NGS_utg21447|quiver|pilon	35246	.	A	G	769.77	PASS	AC=1;AF=0.500;AN=2;BaseQRankSum=0.996;ClippingRankSum=0.506;DP=37;FS=13.111;MLEAC=1;MLEAF=0.500;MQ=60.00;MQRankSum=0.996;QD=20.80;ReadPosRankSum=1.272;SOR=1.326	GT:AD:DP:GQ:PL	0/1:16,21:37:99:798,0,625
NOT_SCAFFOLDED_NGS_utg21447|quiver|pilon	35254	.	A	G	772.77	PASS	AC=1;AF=0.500;AN=2;BaseQRankSum=-0.493;ClippingRankSum=-1.480;DP=36;FS=12.604;MLEAC=1;MLEAF=0.500;MQ=60.00;MQRankSum=-1.862;QD=21.47;ReadPosRankSum=1.321;SOR=1.198	GT:AD:DP:GQ:PL	0/1:16,20:36:99:801,0,601
NOT_SCAFFOLDED_NGS_utg21447|quiver|pilon	35316	.	C	CT	479.73	PASS	AC=1;AF=0.500;AN=2;BaseQRankSum=1.041;ClippingRankSum=-0.987;DP=42;FS=2.780;MLEAC=1;MLEAF=0.500;MQ=60.00;MQRankSum=-0.933;QD=11.42;ReadPosRankSum=0.879;SOR=0.652	GT:AD:DP:GQ:PL	0/1:20,20:40:99:517,0,577
NOT_SCAFFOLDED_NGS_utg21447|quiver|pilon	35317	.	T	TG	508.73	PASS	AC=1;AF=0.500;AN=2;BaseQRankSum=-0.516;ClippingRankSum=1.524;DP=43;FS=2.587;MLEAC=1;MLEAF=0.500;MQ=60.00;MQRankSum=-0.642;QD=11.83;ReadPosRankSum=-0.340;SOR=1.127	GT:AD:DP:GQ:PL	0/1:22,20:42:99:546,0,716
NOT_SCAFFOLDED_NGS_utg21447|quiver|pilon	35390	.	C	T	497.77	PASS	AC=1;AF=0.500;AN=2;BaseQRankSum=0.119;ClippingRankSum=-0.966;DP=41;FS=10.186;MLEAC=1;MLEAF=0.500;MQ=60.00;MQRankSum=0.225;QD=12.14;ReadPosRankSum=0.490;SOR=2.428	GT:AD:DP:GQ:PL	0/1:24,17:41:99:526,0,745
NOT_SCAFFOLDED_NGS_utg21447|quiver|pilon	35413	.	A	C	583.77	PASS	AC=1;AF=0.500;AN=2;BaseQRankSum=-1.102;ClippingRankSum=-1.059;DP=47;FS=4.257;MLEAC=1;MLEAF=0.500;MQ=60.00;MQRankSum=-1.059;QD=12.42;ReadPosRankSum=-0.032;SOR=1.371	GT:AD:DP:GQ:PL	0/1:26,21:47:99:612,0,881
NOT_SCAFFOLDED_NGS_utg21447|quiver|pilon	35452	.	T	C	682.77	PASS	AC=1;AF=0.500;AN=2;BaseQRankSum=1.399;ClippingRankSum=-0.222;DP=41;FS=0.000;MLEAC=1;MLEAF=0.500;MQ=60.00;MQRankSum=-0.353;QD=16.65;ReadPosRankSum=-0.536;SOR=0.793	GT:AD:DP:GQ:PL	0/1:22,19:41:99:711,0,867
NOT_SCAFFOLDED_NGS_utg21447|quiver|pilon	35457	.	C	T	679.77	PASS	AC=1;AF=0.500;AN=2;BaseQRankSum=1.852;ClippingRankSum=0.644;DP=41;FS=0.000;MLEAC=1;MLEAF=0.500;MQ=60.00;MQRankSum=-0.565;QD=16.58;ReadPosRankSum=-0.328;SOR=0.821	GT:AD:DP:GQ:PL	0/1:23,18:41:99:708,0,888
NOT_SCAFFOLDED_NGS_utg21447|quiver|pilon	35507	.	A	G	916.77	PASS	AC=1;AF=0.500;AN=2;BaseQRankSum=1.759;ClippingRankSum=0.291;DP=49;FS=1.131;MLEAC=1;MLEAF=0.500;MQ=60.00;MQRankSum=-0.693;QD=18.71;ReadPosRankSum=1.598;SOR=0.435	GT:AD:DP:GQ:PL	0/1:22,27:49:99:945,0,630
NOT_SCAFFOLDED_NGS_utg21447|quiver|pilon	35550	.	C	T	623.77	PASS	AC=1;AF=0.500;AN=2;BaseQRankSum=0.536;ClippingRankSum=-0.127;DP=52;FS=0.000;MLEAC=1;MLEAF=0.500;MQ=60.00;MQRankSum=-0.692;QD=12.00;ReadPosRankSum=0.244;SOR=0.580	GT:AD:DP:GQ:PL	0/1:32,19:51:99:652,0,1228
NOT_SCAFFOLDED_NGS_utg21447|quiver|pilon	35556	.	TAGTTTC	T	937.73	PASS	AC=1;AF=0.500;AN=2;BaseQRankSum=0.660;ClippingRankSum=-0.718;DP=55;FS=1.142;MLEAC=1;MLEAF=0.500;MQ=60.00;MQRankSum=0.388;QD=17.05;ReadPosRankSum=1.940;SOR=1.061	GT:AD:DP:GQ:PL	0/1:25,25:50:99:975,0,966
NOT_SCAFFOLDED_NGS_utg21447|quiver|pilon	35923	.	A	G	550.77	PASS	AC=1;AF=0.500;AN=2;BaseQRankSum=0.941;ClippingRankSum=0.545;DP=35;FS=5.023;MLEAC=1;MLEAF=0.500;MQ=60.00;MQRankSum=-0.611;QD=15.74;ReadPosRankSum=0.182;SOR=1.283	GT:AD:DP:GQ:PL	0/1:18,17:35:99:579,0,605
NOT_SCAFFOLDED_NGS_utg21447|quiver|pilon	36011	.	T	A	835.77	PASS	AC=1;AF=0.500;AN=2;BaseQRankSum=0.429;ClippingRankSum=0.359;DP=45;FS=8.614;MLEAC=1;MLEAF=0.500;MQ=60.00;MQRankSum=-1.564;QD=18.57;ReadPosRankSum=2.120;SOR=1.139	GT:AD:DP:GQ:PL	0/1:18,27:45:99:864,0,542
NOT_SCAFFOLDED_NGS_utg21447|quiver|pilon	36040	.	CT	C	362.73	PASS	AC=1;AF=0.500;AN=2;BaseQRankSum=-0.036;ClippingRankSum=-0.084;DP=48;FS=6.452;MLEAC=1;MLEAF=0.500;MQ=60.00;MQRankSum=0.999;QD=7.56;ReadPosRankSum=0.470;SOR=0.920	GT:AD:DP:GQ:PL	0/1:30,15:45:99:400,0,1119
NOT_SCAFFOLDED_NGS_utg21447|quiver|pilon	36061	.	C	G	639.77	PASS	AC=1;AF=0.500;AN=2;BaseQRankSum=1.868;ClippingRankSum=-1.784;DP=39;FS=4.646;MLEAC=1;MLEAF=0.500;MQ=60.00;MQRankSum=0.688;QD=16.40;ReadPosRankSum=1.784;SOR=0.974	GT:AD:DP:GQ:PL	0/1:19,20:39:99:668,0,738
NOT_SCAFFOLDED_NGS_utg21447|quiver|pilon	36084	.	C	G	669.77	PASS	AC=1;AF=0.500;AN=2;BaseQRankSum=-0.639;ClippingRankSum=-1.944;DP=40;FS=2.795;MLEAC=1;MLEAF=0.500;MQ=60.00;MQRankSum=-1.373;QD=16.74;ReadPosRankSum=0.014;SOR=0.967	GT:AD:DP:GQ:PL	0/1:18,22:40:99:698,0,690
NOT_SCAFFOLDED_NGS_utg21447|quiver|pilon	36087	.	C	T	456.77	PASS	AC=1;AF=0.500;AN=2;BaseQRankSum=2.120;ClippingRankSum=-0.388;DP=38;FS=1.303;MLEAC=1;MLEAF=0.500;MQ=60.00;MQRankSum=-2.210;QD=12.02;ReadPosRankSum=0.806;SOR=0.633	GT:AD:DP:GQ:PL	0/1:23,15:38:99:485,0,919
NOT_SCAFFOLDED_NGS_utg21447|quiver|pilon	36118	.	G	C	365.77	PASS	AC=1;AF=0.500;AN=2;BaseQRankSum=0.015;ClippingRankSum=1.537;DP=39;FS=4.720;MLEAC=1;MLEAF=0.500;MQ=60.00;MQRankSum=0.454;QD=9.38;ReadPosRankSum=-2.796;SOR=0.754	GT:AD:DP:GQ:PL	0/1:25,14:39:99:394,0,790
NOT_SCAFFOLDED_NGS_utg21447|quiver|pilon	36235	.	A	G	474.77	PASS	AC=1;AF=0.500;AN=2;BaseQRankSum=-1.018;ClippingRankSum=0.500;DP=34;FS=5.618;MLEAC=1;MLEAF=0.500;MQ=60.00;MQRankSum=-1.190;QD=13.96;ReadPosRankSum=0.880;SOR=0.160	GT:AD:DP:GQ:PL	0/1:18,16:34:99:503,0,635
NOT_SCAFFOLDED_NGS_utg21447|quiver|pilon	36269	.	C	T	409.77	PASS	AC=1;AF=0.500;AN=2;BaseQRankSum=2.324;ClippingRankSum=0.667;DP=34;FS=3.325;MLEAC=1;MLEAF=0.500;MQ=60.00;MQRankSum=-0.090;QD=12.05;ReadPosRankSum=2.360;SOR=1.432	GT:AD:DP:GQ:PL	0/1:22,12:34:99:438,0,1079
NOT_SCAFFOLDED_NGS_utg21447|quiver|pilon	36272	.	G	T	601.77	PASS	AC=1;AF=0.500;AN=2;BaseQRankSum=2.836;ClippingRankSum=0.285;DP=36;FS=3.299;MLEAC=1;MLEAF=0.500;MQ=60.00;MQRankSum=-0.285;QD=16.72;ReadPosRankSum=2.668;SOR=1.473	GT:AD:DP:GQ:PL	0/1:24,12:36:99:630,0,1196
NOT_SCAFFOLDED_NGS_utg21447|quiver|pilon	36282	.	G	A	595.77	PASS	AC=1;AF=0.500;AN=2;BaseQRankSum=4.073;ClippingRankSum=-1.157;DP=44;FS=9.830;MLEAC=1;MLEAF=0.500;MQ=60.00;MQRankSum=-0.048;QD=13.54;ReadPosRankSum=1.446;SOR=2.331	GT:AD:DP:GQ:PL	0/1:27,17:44:99:624,0,1239
NOT_SCAFFOLDED_NGS_utg21447|quiver|pilon	36305	.	T	C	713.77	PASS	AC=1;AF=0.500;AN=2;BaseQRankSum=2.577;ClippingRankSum=0.086;DP=51;FS=10.817;MLEAC=1;MLEAF=0.500;MQ=60.00;MQRankSum=0.333;QD=14.00;ReadPosRankSum=0.523;SOR=2.187	GT:AD:DP:GQ:PL	0/1:29,22:51:99:742,0,866
NOT_SCAFFOLDED_NGS_utg21447|quiver|pilon	36398	.	A	AC	766.73	PASS	AC=1;AF=0.500;AN=2;BaseQRankSum=1.161;ClippingRankSum=-0.461;DP=53;FS=4.332;MLEAC=1;MLEAF=0.500;MQ=59.73;MQRankSum=0.976;QD=14.47;ReadPosRankSum=-0.129;SOR=1.395	GT:AD:DP:GQ:PL	0/1:29,23:52:99:804,0,1092
NOT_SCAFFOLDED_NGS_utg21447|quiver|pilon	36419	.	A	G	561.77	PASS	AC=1;AF=0.500;AN=2;BaseQRankSum=0.478;ClippingRankSum=-0.329;DP=38;FS=0.000;MLEAC=1;MLEAF=0.500;MQ=59.62;MQRankSum=0.597;QD=14.78;ReadPosRankSum=1.135;SOR=0.822	GT:AD:DP:GQ:PL	0/1:23,15:38:99:590,0,950
NOT_SCAFFOLDED_NGS_utg21447|quiver|pilon	36537	.	T	C	223.77	PASS	AC=1;AF=0.500;AN=2;BaseQRankSum=1.096;ClippingRankSum=-0.833;DP=19;FS=5.927;MLEAC=1;MLEAF=0.500;MQ=60.00;MQRankSum=-1.447;QD=11.78;ReadPosRankSum=-1.184;SOR=2.584	GT:AD:DP:GQ:PL	0/1:13,6:19:99:252,0,567
NOT_SCAFFOLDED_NGS_utg21447|quiver|pilon	36552	.	T	A	298.77	PASS	AC=1;AF=0.500;AN=2;BaseQRankSum=1.886;ClippingRankSum=-0.647;DP=26;FS=8.909;MLEAC=1;MLEAF=0.500;MQ=59.70;MQRankSum=0.431;QD=11.49;ReadPosRankSum=0.054;SOR=3.105	GT:AD:DP:GQ:PL	0/1:17,9:26:99:327,0,687
NOT_SCAFFOLDED_NGS_utg21447|quiver|pilon	36556	.	C	T	298.77	PASS	AC=1;AF=0.500;AN=2;BaseQRankSum=1.563;ClippingRankSum=0.054;DP=26;FS=8.909;MLEAC=1;MLEAF=0.500;MQ=59.70;MQRankSum=-0.539;QD=11.49;ReadPosRankSum=0.431;SOR=3.105	GT:AD:DP:GQ:PL	0/1:17,9:26:99:327,0,687
NOT_SCAFFOLDED_NGS_utg21447|quiver|pilon	36665	.	G	GA	436.73	PASS	AC=1;AF=0.500;AN=2;BaseQRankSum=-0.021;ClippingRankSum=1.897;DP=51;FS=2.508;MLEAC=1;MLEAF=0.500;MQ=59.92;MQRankSum=-1.750;QD=8.56;ReadPosRankSum=0.696;SOR=0.394	GT:AD:DP:GQ:PL	0/1:29,19:48:99:474,0,960
NOT_SCAFFOLDED_NGS_utg21447|quiver|pilon	36666	.	A	AG	855.73	PASS	AC=1;AF=0.500;AN=2;BaseQRankSum=0.086;ClippingRankSum=-1.379;DP=51;FS=1.110;MLEAC=1;MLEAF=0.500;MQ=59.92;MQRankSum=2.102;QD=16.78;ReadPosRankSum=0.219;SOR=1.028	GT:AD:DP:GQ:PL	0/1:22,29:51:99:893,0,635
NOT_SCAFFOLDED_NGS_utg21447|quiver|pilon	36910	.	C	G	712.77	PASS	AC=1;AF=0.500;AN=2;BaseQRankSum=3.847;ClippingRankSum=0.397;DP=36;FS=0.000;MLEAC=1;MLEAF=0.500;MQ=60.00;MQRankSum=0.811;QD=19.80;ReadPosRankSum=1.294;SOR=0.648	GT:AD:DP:GQ:PL	0/1:16,18:34:99:741,0,643
NOT_SCAFFOLDED_NGS_utg21447|quiver|pilon	36935	.	C	T	773.77	PASS	AC=1;AF=0.500;AN=2;BaseQRankSum=0.133;ClippingRankSum=-0.504;DP=29;FS=3.927;MLEAC=1;MLEAF=0.500;MQ=60.00;MQRankSum=0.080;QD=26.68;ReadPosRankSum=2.947;SOR=0.201	GT:AD:DP:GQ:PL	0/1:8,19:27:99:802,0,425
NOT_SCAFFOLDED_NGS_utg21447|quiver|pilon	37636	.	TTA	T	646.73	PASS	AC=1;AF=0.500;AN=2;BaseQRankSum=-0.659;ClippingRankSum=-0.993;DP=57;FS=1.134;MLEAC=1;MLEAF=0.500;MQ=60.00;MQRankSum=-0.471;QD=11.35;ReadPosRankSum=1.286;SOR=0.791	GT:AD:DP:GQ:PL	0/1:28,20:48:99:684,0,1115
NOT_SCAFFOLDED_NGS_utg21447|quiver|pilon	37638	.	A	ATATAT	1077.73	PASS	AC=1;AF=0.500;AN=2;BaseQRankSum=0.408;ClippingRankSum=-1.161;DP=57;FS=2.402;MLEAC=1;MLEAF=0.500;MQ=60.00;MQRankSum=1.516;QD=18.91;ReadPosRankSum=-1.161;SOR=0.693	GT:AD:DP:GQ:PL	0/1:20,28:48:99:1115,0,752
NOT_SCAFFOLDED_NGS_utg21447|quiver|pilon	37728	.	T	C	841.77	PASS	AC=1;AF=0.500;AN=2;BaseQRankSum=-1.189;ClippingRankSum=0.631;DP=57;FS=9.450;MLEAC=1;MLEAF=0.500;MQ=60.00;MQRankSum=2.019;QD=14.77;ReadPosRankSum=-0.369;SOR=1.254	GT:AD:DP:GQ:PL	0/1:29,28:57:99:870,0,986
NOT_SCAFFOLDED_NGS_utg21447|quiver|pilon	37834	.	A	G	390.77	PASS	AC=1;AF=0.500;AN=2;BaseQRankSum=0.709;ClippingRankSum=-0.248;DP=35;FS=3.356;MLEAC=1;MLEAF=0.500;MQ=59.76;MQRankSum=-0.532;QD=11.16;ReadPosRankSum=2.410;SOR=0.223	GT:AD:DP:GQ:PL	0/1:21,13:34:99:419,0,702
NOT_SCAFFOLDED_NGS_utg21447|quiver|pilon	37870	.	C	T	301.77	SnpCluster	AC=1;AF=0.500;AN=2;BaseQRankSum=-0.835;ClippingRankSum=-0.954;DP=25;FS=8.846;MLEAC=1;MLEAF=0.500;MQ=58.99;MQRankSum=-0.656;QD=12.07;ReadPosRankSum=0.060;SOR=0.053	GT:AD:DP:GQ:PL	0/1:15,9:24:99:330,0,645
NOT_SCAFFOLDED_NGS_utg21447|quiver|pilon	37873	.	G	A	301.77	SnpCluster	AC=1;AF=0.500;AN=2;BaseQRankSum=0.198;ClippingRankSum=-0.538;DP=26;FS=9.348;MLEAC=1;MLEAF=0.500;MQ=59.03;MQRankSum=-2.349;QD=11.61;ReadPosRankSum=0.425;SOR=0.047	GT:AD:DP:GQ:PL	0/1:16,9:25:99:330,0,645
NOT_SCAFFOLDED_NGS_utg21447|quiver|pilon	37878	.	G	A	298.77	SnpCluster	AC=1;AF=0.500;AN=2;BaseQRankSum=-0.481;ClippingRankSum=-0.085;DP=26;FS=5.055;MLEAC=1;MLEAF=0.500;MQ=59.03;MQRankSum=-1.500;QD=11.49;ReadPosRankSum=0.934;SOR=0.116	GT:AD:DP:GQ:PL	0/1:16,9:25:99:327,0,687
NOT_SCAFFOLDED_NGS_utg21447|quiver|pilon	37886	.	G	A	298.77	SnpCluster	AC=1;AF=0.500;AN=2;BaseQRankSum=-0.085;ClippingRankSum=-0.255;DP=26;FS=2.006;MLEAC=1;MLEAF=0.500;MQ=59.03;MQRankSum=0.594;QD=11.49;ReadPosRankSum=1.897;SOR=0.223	GT:AD:DP:GQ:PL	0/1:16,9:25:99:327,0,687
NOT_SCAFFOLDED_NGS_utg21447|quiver|pilon	37888	.	A	T	301.77	SnpCluster	AC=1;AF=0.500;AN=2;BaseQRankSum=-1.557;ClippingRankSum=1.104;DP=26;FS=2.006;MLEAC=1;MLEAF=0.500;MQ=59.03;MQRankSum=-0.425;QD=11.61;ReadPosRankSum=2.066;SOR=0.223	GT:AD:DP:GQ:PL	0/1:16,9:25:99:330,0,645
NOT_SCAFFOLDED_NGS_utg21447|quiver|pilon	37915	.	C	G	564.77	PASS	AC=1;AF=0.500;AN=2;BaseQRankSum=0.111;ClippingRankSum=0.807;DP=36;FS=0.000;MLEAC=1;MLEAF=0.500;MQ=59.54;MQRankSum=0.933;QD=15.69;ReadPosRankSum=0.775;SOR=0.914	GT:AD:DP:GQ:PL	0/1:18,18:36:99:593,0,635
NOT_SCAFFOLDED_NGS_utg21447|quiver|pilon	37952	.	A	G	570.77	PASS	AC=1;AF=0.500;AN=2;BaseQRankSum=-1.035;ClippingRankSum=2.085;DP=36;FS=0.000;MLEAC=1;MLEAF=0.500;MQ=60.00;MQRankSum=-0.493;QD=15.85;ReadPosRankSum=0.143;SOR=0.836	GT:AD:DP:GQ:PL	0/1:20,16:36:99:599,0,771
NOT_SCAFFOLDED_NGS_utg21447|quiver|pilon	37959	.	A	G	524.77	PASS	AC=1;AF=0.500;AN=2;BaseQRankSum=-1.476;ClippingRankSum=-2.028;DP=36;FS=0.000;MLEAC=1;MLEAF=0.500;MQ=60.00;MQRankSum=1.898;QD=14.58;ReadPosRankSum=1.120;SOR=0.693	GT:AD:DP:GQ:PL	0/1:22,14:36:99:553,0,851
NOT_SCAFFOLDED_NGS_utg21447|quiver|pilon	37975	.	A	G	439.77	PASS	AC=1;AF=0.500;AN=2;BaseQRankSum=-0.137;ClippingRankSum=-0.137;DP=40;FS=2.835;MLEAC=1;MLEAF=0.500;MQ=60.00;MQRankSum=-0.027;QD=10.99;ReadPosRankSum=1.669;SOR=0.350	GT:AD:DP:GQ:PL	0/1:23,17:40:99:468,0,747
NOT_SCAFFOLDED_NGS_utg21447|quiver|pilon	38001	.	A	C	509.77	PASS	AC=1;AF=0.500;AN=2;BaseQRankSum=-1.571;ClippingRankSum=2.167;DP=40;FS=6.928;MLEAC=1;MLEAF=0.500;MQ=60.00;MQRankSum=0.271;QD=12.74;ReadPosRankSum=0.515;SOR=0.724	GT:AD:DP:GQ:PL	0/1:21,19:40:99:538,0,695
NOT_SCAFFOLDED_NGS_utg21447|quiver|pilon	38072	.	A	G	274.77	PASS	AC=1;AF=0.500;AN=2;BaseQRankSum=2.535;ClippingRankSum=1.169;DP=41;FS=5.348;MLEAC=1;MLEAF=0.500;MQ=60.00;MQRankSum=1.047;QD=6.70;ReadPosRankSum=0.015;SOR=1.586	GT:AD:DP:GQ:PL	0/1:31,10:41:99:303,0,1019
NOT_SCAFFOLDED_NGS_utg21447|quiver|pilon	38094	.	C	CA	119.73	PASS	AC=1;AF=0.500;AN=2;BaseQRankSum=0.269;ClippingRankSum=-0.233;DP=38;FS=0.000;MLEAC=1;MLEAF=0.500;MQ=60.00;MQRankSum=0.018;QD=3.15;ReadPosRankSum=-1.558;SOR=0.693	GT:AD:DP:GQ:PL	0/1:30,8:38:99:157,0,919
NOT_SCAFFOLDED_NGS_utg21447|quiver|pilon	38224	.	A	G	304.77	PASS	AC=1;AF=0.500;AN=2;BaseQRankSum=-0.145;ClippingRankSum=1.012;DP=31;FS=5.930;MLEAC=1;MLEAF=0.500;MQ=60.00;MQRankSum=-2.002;QD=9.83;ReadPosRankSum=0.062;SOR=0.457	GT:AD:DP:GQ:PL	0/1:20,11:31:99:333,0,722
NOT_SCAFFOLDED_NGS_utg21447|quiver|pilon	38265	.	G	A	258.77	PASS	AC=1;AF=0.500;AN=2;BaseQRankSum=-0.554;ClippingRankSum=-0.783;DP=33;FS=0.000;MLEAC=1;MLEAF=0.500;MQ=60.00;MQRankSum=-0.745;QD=7.84;ReadPosRankSum=1.241;SOR=0.527	GT:AD:DP:GQ:PL	0/1:22,11:33:99:287,0,699
NOT_SCAFFOLDED_NGS_utg21447|quiver|pilon	38290	.	G	A	595.77	SnpCluster	AC=1;AF=0.500;AN=2;BaseQRankSum=-1.735;ClippingRankSum=0.271;DP=36;FS=0.000;MLEAC=1;MLEAF=0.500;MQ=60.00;MQRankSum=-0.334;QD=16.55;ReadPosRankSum=-1.576;SOR=0.527	GT:AD:DP:GQ:PL	0/1:20,16:36:99:624,0,789
NOT_SCAFFOLDED_NGS_utg21447|quiver|pilon	38296	.	G	GC	586.73	SnpCluster	AC=1;AF=0.500;AN=2;BaseQRankSum=-1.204;ClippingRankSum=1.295;DP=37;FS=1.273;MLEAC=1;MLEAF=0.500;MQ=60.00;MQRankSum=-0.076;QD=15.86;ReadPosRankSum=-1.387;SOR=0.657	GT:AD:DP:GQ:PL	0/1:20,17:37:99:624,0,789
NOT_SCAFFOLDED_NGS_utg21447|quiver|pilon	38299	.	C	CT	459.73	SnpCluster	AC=1;AF=0.500;AN=2;BaseQRankSum=0.446;ClippingRankSum=-0.941;DP=37;FS=1.311;MLEAC=1;MLEAF=0.500;MQ=60.00;MQRankSum=-0.182;QD=12.43;ReadPosRankSum=1.733;SOR=0.835	GT:AD:DP:GQ:PL	0/1:17,18:35:99:497,0,668
NOT_SCAFFOLDED_NGS_utg21447|quiver|pilon	38338	.	T	TC	582.73	PASS	AC=1;AF=0.500;AN=2;BaseQRankSum=1.659;ClippingRankSum=-0.581;DP=31;FS=8.443;MLEAC=1;MLEAF=0.500;MQ=60.00;MQRankSum=-1.327;QD=18.80;ReadPosRankSum=0.124;SOR=1.297	GT:AD:DP:GQ:PL	0/1:15,15:30:99:620,0,582
NOT_SCAFFOLDED_NGS_utg21447|quiver|pilon	38343	.	T	C	588.77	PASS	AC=1;AF=0.500;AN=2;BaseQRankSum=2.846;ClippingRankSum=-0.735;DP=32;FS=8.080;MLEAC=1;MLEAF=0.500;MQ=60.00;MQRankSum=0.433;QD=18.40;ReadPosRankSum=-0.433;SOR=1.483	GT:AD:DP:GQ:PL	0/1:16,16:32:99:617,0,622
NOT_SCAFFOLDED_NGS_utg21447|quiver|pilon	38369	.	CTCGT	C	457.73	PASS	AC=1;AF=0.500;AN=2;BaseQRankSum=2.009;ClippingRankSum=0.000;DP=32;FS=5.859;MLEAC=1;MLEAF=0.500;MQ=60.00;MQRankSum=-0.167;QD=14.30;ReadPosRankSum=0.042;SOR=1.964	GT:AD:DP:GQ:PL	0/1:17,13:30:99:495,0,675
NOT_SCAFFOLDED_NGS_utg21447|quiver|pilon	38373	.	T	TCC	637.73	PASS	AC=1;AF=0.500;AN=2;BaseQRankSum=-2.637;ClippingRankSum=0.586;DP=32;FS=5.859;MLEAC=1;MLEAF=0.500;MQ=60.00;MQRankSum=0.460;QD=19.93;ReadPosRankSum=-0.126;SOR=0.151	GT:AD:DP:GQ:PL	0/1:13,17:30:99:675,0,495
NOT_SCAFFOLDED_NGS_utg21447|quiver|pilon	38490	.	A	AG	450.73	SnpCluster	AC=1;AF=0.500;AN=2;BaseQRankSum=1.211;ClippingRankSum=0.597;DP=44;FS=5.222;MLEAC=1;MLEAF=0.500;MQ=60.00;MQRankSum=-1.030;QD=10.24;ReadPosRankSum=0.127;SOR=1.668	GT:AD:DP:GQ:PL	0/1:15,18:33:99:488,0,576
NOT_SCAFFOLDED_NGS_utg21447|quiver|pilon	38492	.	G	GA	522.73	SnpCluster	AC=1;AF=0.500;AN=2;BaseQRankSum=-1.284;ClippingRankSum=-0.896;DP=46;FS=0.000;MLEAC=1;MLEAF=0.500;MQ=60.00;MQRankSum=-1.344;QD=11.36;ReadPosRankSum=1.075;SOR=0.577	GT:AD:DP:GQ:PL	0/1:23,15:38:99:560,0,899
NOT_SCAFFOLDED_NGS_utg21447|quiver|pilon	38494	.	G	GC	522.73	SnpCluster	AC=1;AF=0.500;AN=2;BaseQRankSum=-1.129;ClippingRankSum=-0.820;DP=38;FS=1.257;MLEAC=1;MLEAF=0.500;MQ=60.00;MQRankSum=-0.913;QD=13.76;ReadPosRankSum=0.913;SOR=0.498	GT:AD:DP:GQ:PL	0/1:22,15:37:99:560,0,899
NOT_SCAFFOLDED_NGS_utg21447|quiver|pilon	38650	.	A	G	843.77	PASS	AC=1;AF=0.500;AN=2;BaseQRankSum=1.042;ClippingRankSum=2.004;DP=53;FS=0.000;MLEAC=1;MLEAF=0.500;MQ=60.00;MQRankSum=-0.241;QD=15.92;ReadPosRankSum=-1.025;SOR=0.770	GT:AD:DP:GQ:PL	0/1:28,25:53:99:872,0,970
NOT_SCAFFOLDED_NGS_utg21447|quiver|pilon	38862	.	C	G	697.77	PASS	AC=1;AF=0.500;AN=2;BaseQRankSum=-0.545;ClippingRankSum=-1.619;DP=58;FS=2.327;MLEAC=1;MLEAF=0.500;MQ=60.00;MQRankSum=0.310;QD=12.03;ReadPosRankSum=1.351;SOR=0.711	GT:AD:DP:GQ:PL	0/1:34,22:56:99:726,0,1208
NOT_SCAFFOLDED_NGS_utg21447|quiver|pilon	38937	.	T	G	972.77	PASS	AC=1;AF=0.500;AN=2;BaseQRankSum=-0.087;ClippingRankSum=1.244;DP=64;FS=0.000;MLEAC=1;MLEAF=0.500;MQ=60.00;MQRankSum=-0.760;QD=15.20;ReadPosRankSum=0.370;SOR=0.693	GT:AD:DP:GQ:PL	0/1:30,34:64:99:1001,0,867
NOT_SCAFFOLDED_NGS_utg21447|quiver|pilon	38993	.	TG	T	2250.73	PASS	AC=2;AF=1.00;AN=2;DP=56;FS=0.000;MLEAC=2;MLEAF=1.00;MQ=60.00;QD=29.91;SOR=0.931	GT:AD:DP:GQ:PL	1/1:0,54:54:99:2288,175,0
NOT_SCAFFOLDED_NGS_utg21447|quiver|pilon	38995	.	G	A	703.77	PASS	AC=1;AF=0.500;AN=2;BaseQRankSum=1.921;ClippingRankSum=-0.126;DP=56;FS=2.302;MLEAC=1;MLEAF=0.500;MQ=60.00;MQRankSum=-0.478;QD=12.57;ReadPosRankSum=2.894;SOR=1.085	GT:AD:DP:GQ:PL	0/1:34,22:56:99:732,0,1091
NOT_SCAFFOLDED_NGS_utg21447|quiver|pilon	39012	.	G	A	936.77	PASS	AC=1;AF=0.500;AN=2;BaseQRankSum=0.000;ClippingRankSum=-0.653;DP=58;FS=3.540;MLEAC=1;MLEAF=0.500;MQ=60.00;MQRankSum=-0.420;QD=16.15;ReadPosRankSum=0.156;SOR=1.164	GT:AD:DP:GQ:PL	0/1:29,29:58:99:965,0,934
NOT_SCAFFOLDED_NGS_utg21447|quiver|pilon	39053	.	C	G	718.77	PASS	AC=1;AF=0.500;AN=2;BaseQRankSum=-0.596;ClippingRankSum=0.163;DP=47;FS=4.276;MLEAC=1;MLEAF=0.500;MQ=60.00;MQRankSum=-0.943;QD=15.29;ReadPosRankSum=-0.076;SOR=1.402	GT:AD:DP:GQ:PL	0/1:28,19:47:99:747,0,1170
NOT_SCAFFOLDED_NGS_utg21447|quiver|pilon	39061	.	A	G	721.77	PASS	AC=1;AF=0.500;AN=2;BaseQRankSum=0.596;ClippingRankSum=0.054;DP=47;FS=4.283;MLEAC=1;MLEAF=0.500;MQ=60.00;MQRankSum=-0.011;QD=15.36;ReadPosRankSum=-1.116;SOR=1.226	GT:AD:DP:GQ:PL	0/1:28,19:47:99:750,0,1133
NOT_SCAFFOLDED_NGS_utg21447|quiver|pilon	39079	.	C	CTTACGT	117.73	PASS	AC=1;AF=0.500;AN=2;BaseQRankSum=0.941;ClippingRankSum=-0.591;DP=46;FS=0.000;MLEAC=1;MLEAF=0.500;MQ=60.00;MQRankSum=-0.460;QD=2.56;ReadPosRankSum=2.055;SOR=0.420	GT:AD:DP:GQ:PL	0/1:29,6:35:99:155,0,1326
NOT_SCAFFOLDED_NGS_utg21447|quiver|pilon	39084	.	C	G	133.77	PASS	AC=1;AF=0.500;AN=2;BaseQRankSum=3.035;ClippingRankSum=-0.573;DP=36;FS=0.000;MLEAC=1;MLEAF=0.500;MQ=60.00;MQRankSum=-0.233;QD=3.72;ReadPosRankSum=1.634;SOR=0.576	GT:AD:DP:GQ:PL	0/1:30,6:36:99:162,0,1242
NOT_SCAFFOLDED_NGS_utg21447|quiver|pilon	39090	.	A	G	129.77	PASS	AC=1;AF=0.500;AN=2;BaseQRankSum=2.081;ClippingRankSum=-0.268;DP=37;FS=0.000;MLEAC=1;MLEAF=0.500;MQ=60.00;MQRankSum=-0.721;QD=3.51;ReadPosRankSum=0.791;SOR=0.634	GT:AD:DP:GQ:PL	0/1:31,6:37:99:158,0,1264
NOT_SCAFFOLDED_NGS_utg21447|quiver|pilon	39121	.	T	G	466.77	PASS	AC=1;AF=0.500;AN=2;BaseQRankSum=2.651;ClippingRankSum=0.367;DP=42;FS=0.000;MLEAC=1;MLEAF=0.500;MQ=60.00;MQRankSum=0.394;QD=11.11;ReadPosRankSum=-0.735;SOR=0.759	GT:AD:DP:GQ:PL	0/1:27,15:42:99:495,0,793
NOT_SCAFFOLDED_NGS_utg21447|quiver|pilon	39207	.	T	C	523.77	PASS	AC=1;AF=0.500;AN=2;BaseQRankSum=1.827;ClippingRankSum=-0.501;DP=41;FS=2.837;MLEAC=1;MLEAF=0.500;MQ=60.00;MQRankSum=0.555;QD=12.77;ReadPosRankSum=2.287;SOR=1.027	GT:AD:DP:GQ:PL	0/1:26,15:41:99:552,0,1047
NOT_SCAFFOLDED_NGS_utg21447|quiver|pilon	39208	.	T	G	523.77	PASS	AC=1;AF=0.500;AN=2;BaseQRankSum=1.962;ClippingRankSum=0.717;DP=41;FS=2.837;MLEAC=1;MLEAF=0.500;MQ=60.00;MQRankSum=-0.365;QD=12.77;ReadPosRankSum=2.233;SOR=1.027	GT:AD:DP:GQ:PL	0/1:26,15:41:99:552,0,1047
NOT_SCAFFOLDED_NGS_utg21447|quiver|pilon	39224	.	C	T	651.77	PASS	AC=1;AF=0.500;AN=2;BaseQRankSum=-0.352;ClippingRankSum=-0.267;DP=47;FS=4.144;MLEAC=1;MLEAF=0.500;MQ=60.00;MQRankSum=-0.160;QD=13.87;ReadPosRankSum=-0.458;SOR=0.956	GT:AD:DP:GQ:PL	0/1:25,22:47:99:680,0,809
NOT_SCAFFOLDED_NGS_utg21447|quiver|pilon	39253	.	A	G	1202.77	SnpCluster	AC=1;AF=0.500;AN=2;BaseQRankSum=0.719;ClippingRankSum=1.382;DP=52;FS=1.079;MLEAC=1;MLEAF=0.500;MQ=60.00;MQRankSum=0.092;QD=23.13;ReadPosRankSum=0.313;SOR=0.968	GT:AD:DP:GQ:PL	0/1:23,29:52:99:1231,0,877
NOT_SCAFFOLDED_NGS_utg21447|quiver|pilon	39261	.	T	TG	1017.73	SnpCluster	AC=1;AF=0.500;AN=2;BaseQRankSum=0.282;ClippingRankSum=-1.408;DP=55;FS=2.361;MLEAC=1;MLEAF=0.500;MQ=60.00;MQRankSum=-0.128;QD=18.50;ReadPosRankSum=1.254;SOR=1.170	GT:AD:DP:GQ:PL	0/1:23,32:55:99:1055,0,913
NOT_SCAFFOLDED_NGS_utg21447|quiver|pilon	39262	.	G	GA	680.73	SnpCluster	AC=1;AF=0.500;AN=2;BaseQRankSum=0.025;ClippingRankSum=0.205;DP=57;FS=2.328;MLEAC=1;MLEAF=0.500;MQ=60.00;MQRankSum=0.975;QD=11.94;ReadPosRankSum=-0.434;SOR=0.382	GT:AD:DP:GQ:PL	0/1:35,22:57:99:718,0,1338
NOT_SCAFFOLDED_NGS_utg21447|quiver|pilon	39355	.	C	T	500.77	PASS	AC=1;AF=0.500;AN=2;BaseQRankSum=-1.887;ClippingRankSum=-0.138;DP=50;FS=0.000;MLEAC=1;MLEAF=0.500;MQ=60.00;MQRankSum=0.295;QD=10.02;ReadPosRankSum=-0.216;SOR=0.727	GT:AD:DP:GQ:PL	0/1:29,21:50:99:529,0,958
NOT_SCAFFOLDED_NGS_utg21447|quiver|pilon	39390	.	T	A	767.77	PASS	AC=1;AF=0.500;AN=2;BaseQRankSum=2.855;ClippingRankSum=-0.692;DP=43;FS=2.704;MLEAC=1;MLEAF=0.500;MQ=60.00;MQRankSum=0.838;QD=17.86;ReadPosRankSum=1.519;SOR=1.214	GT:AD:DP:GQ:PL	0/1:21,22:43:99:796,0,603
NOT_SCAFFOLDED_NGS_utg21447|quiver|pilon	39438	.	T	C	768.77	PASS	AC=1;AF=0.500;AN=2;BaseQRankSum=-0.320;ClippingRankSum=0.320;DP=48;FS=2.509;MLEAC=1;MLEAF=0.500;MQ=60.00;MQRankSum=-0.856;QD=16.02;ReadPosRankSum=1.124;SOR=1.270	GT:AD:DP:GQ:PL	0/1:24,24:48:99:797,0,733
NOT_SCAFFOLDED_NGS_utg21447|quiver|pilon	39479	.	A	G	673.77	PASS	AC=1;AF=0.500;AN=2;BaseQRankSum=-0.104;ClippingRankSum=0.623;DP=48;FS=8.458;MLEAC=1;MLEAF=0.500;MQ=60.00;MQRankSum=0.187;QD=14.04;ReadPosRankSum=-0.104;SOR=0.331	GT:AD:DP:GQ:PL	0/1:27,21:48:99:702,0,899
NOT_SCAFFOLDED_NGS_utg21447|quiver|pilon	39505	.	T	TC	602.73	PASS	AC=1;AF=0.500;AN=2;BaseQRankSum=0.642;ClippingRankSum=-1.027;DP=36;FS=3.329;MLEAC=1;MLEAF=0.500;MQ=60.00;MQRankSum=1.412;QD=16.74;ReadPosRankSum=2.856;SOR=1.596	GT:AD:DP:GQ:PL	0/1:15,21:36:99:640,0,463
NOT_SCAFFOLDED_NGS_utg21447|quiver|pilon	39518	.	A	G	262.77	PASS	AC=1;AF=0.500;AN=2;BaseQRankSum=-0.194;ClippingRankSum=-0.271;DP=24;FS=19.260;MLEAC=1;MLEAF=0.500;MQ=60.00;MQRankSum=0.116;QD=10.95;ReadPosRankSum=-0.039;SOR=3.224	GT:AD:DP:GQ:PL	0/1:20,4:24:99:291,0,969
NOT_SCAFFOLDED_NGS_utg21447|quiver|pilon	39524	.	A	G	55.77	PASS	AC=1;AF=0.500;AN=2;BaseQRankSum=0.544;ClippingRankSum=-0.460;DP=25;FS=16.135;MLEAC=1;MLEAF=0.500;MQ=60.00;MQRankSum=0.460;QD=2.23;ReadPosRankSum=1.296;SOR=2.780	GT:AD:DP:GQ:PL	0/1:22,3:25:84:84,0,1164
NOT_SCAFFOLDED_NGS_utg21447|quiver|pilon	39579	.	T	G	162.77	SnpCluster	AC=1;AF=0.500;AN=2;BaseQRankSum=1.431;ClippingRankSum=-0.377;DP=38;FS=6.529;MLEAC=1;MLEAF=0.500;MQ=60.00;MQRankSum=0.904;QD=4.28;ReadPosRankSum=0.753;SOR=1.514	GT:AD:DP:GQ:PL	0/1:31,7:38:99:191,0,1407
NOT_SCAFFOLDED_NGS_utg21447|quiver|pilon	39580	.	T	A	162.77	SnpCluster	AC=1;AF=0.500;AN=2;BaseQRankSum=1.848;ClippingRankSum=-0.274;DP=39;FS=6.287;MLEAC=1;MLEAF=0.500;MQ=60.00;MQRankSum=0.494;QD=4.17;ReadPosRankSum=1.263;SOR=1.531	GT:AD:DP:GQ:PL	0/1:32,7:39:99:191,0,1407
NOT_SCAFFOLDED_NGS_utg21447|quiver|pilon	39589	.	A	G	157.77	SnpCluster	AC=1;AF=0.500;AN=2;BaseQRankSum=1.566;ClippingRankSum=-0.498;DP=40;FS=3.899;MLEAC=1;MLEAF=0.500;MQ=60.00;MQRankSum=0.570;QD=3.94;ReadPosRankSum=2.848;SOR=1.550	GT:AD:DP:GQ:PL	0/1:33,7:40:99:186,0,1491
NOT_SCAFFOLDED_NGS_utg21447|quiver|pilon	39590	.	T	G	154.77	SnpCluster	AC=1;AF=0.500;AN=2;BaseQRankSum=1.438;ClippingRankSum=-0.606;DP=41;FS=6.236;MLEAC=1;MLEAF=0.500;MQ=60.00;MQRankSum=-1.022;QD=3.77;ReadPosRankSum=2.893;SOR=1.535	GT:AD:DP:GQ:PL	0/1:34,7:41:99:183,0,1533
NOT_SCAFFOLDED_NGS_utg21447|quiver|pilon	39595	.	T	C	151.77	SnpCluster	AC=1;AF=0.500;AN=2;BaseQRankSum=0.345;ClippingRankSum=-0.115;DP=43;FS=6.190;MLEAC=1;MLEAF=0.500;MQ=60.00;MQRankSum=-1.826;QD=3.53;ReadPosRankSum=2.780;SOR=1.538	GT:AD:DP:GQ:PL	0/1:36,7:43:99:180,0,1578
NOT_SCAFFOLDED_NGS_utg21447|quiver|pilon	39607	.	T	C	130.77	PASS	AC=1;AF=0.500;AN=2;BaseQRankSum=0.689;ClippingRankSum=0.987;DP=53;FS=5.684;MLEAC=1;MLEAF=0.500;MQ=60.00;MQRankSum=0.446;QD=2.47;ReadPosRankSum=0.500;SOR=1.283	GT:AD:DP:GQ:PL	0/1:38,9:47:99:159,0,1739
NOT_SCAFFOLDED_NGS_utg21447|quiver|pilon	39640	.	T	TC	256.73	PASS	AC=1;AF=0.500;AN=2;BaseQRankSum=-0.879;ClippingRankSum=1.147;DP=59;FS=1.212;MLEAC=1;MLEAF=0.500;MQ=60.00;MQRankSum=-0.775;QD=4.35;ReadPosRankSum=-0.899;SOR=0.431	GT:AD:DP:GQ:PL	0/1:36,15:51:99:294,0,1199
NOT_SCAFFOLDED_NGS_utg21447|quiver|pilon	39642	.	C	CT	1099.73	PASS	AC=1;AF=0.500;AN=2;BaseQRankSum=0.899;ClippingRankSum=-0.589;DP=59;FS=1.212;MLEAC=1;MLEAF=0.500;MQ=60.00;MQRankSum=0.155;QD=18.64;ReadPosRankSum=0.589;SOR=1.050	GT:AD:DP:GQ:PL	0/1:15,36:51:99:1137,0,374
NOT_SCAFFOLDED_NGS_utg21447|quiver|pilon	39777	.	A	C	359.77	PASS	AC=1;AF=0.500;AN=2;BaseQRankSum=-0.127;ClippingRankSum=-1.038;DP=34;FS=0.000;MLEAC=1;MLEAF=0.500;MQ=59.94;MQRankSum=-0.091;QD=10.58;ReadPosRankSum=0.419;SOR=0.486	GT:AD:DP:GQ:PL	0/1:19,14:33:99:388,0,557
NOT_SCAFFOLDED_NGS_utg21447|quiver|pilon	39802	.	T	TG	363.73	PASS	AC=1;AF=0.500;AN=2;BaseQRankSum=-1.106;ClippingRankSum=-1.336;DP=30;FS=0.000;MLEAC=1;MLEAF=0.500;MQ=59.93;MQRankSum=0.507;QD=12.12;ReadPosRankSum=-2.257;SOR=0.678	GT:AD:DP:GQ:PL	0/1:13,15:28:99:401,0,440
NOT_SCAFFOLDED_NGS_utg21447|quiver|pilon	39804	.	G	GA	367.73	PASS	AC=1;AF=0.500;AN=2;BaseQRankSum=1.541;ClippingRankSum=-0.981;DP=32;FS=0.000;MLEAC=1;MLEAF=0.500;MQ=59.94;MQRankSum=-0.781;QD=11.49;ReadPosRankSum=2.502;SOR=0.628	GT:AD:DP:GQ:PL	0/1:18,13:31:99:405,0,553
NOT_SCAFFOLDED_NGS_utg21447|quiver|pilon	39843	.	T	C	491.77	PASS	AC=1;AF=0.500;AN=2;BaseQRankSum=0.284;ClippingRankSum=0.109;DP=29;FS=0.000;MLEAC=1;MLEAF=0.500;MQ=60.00;MQRankSum=0.807;QD=16.96;ReadPosRankSum=2.379;SOR=0.551	GT:AD:DP:GQ:PL	0/1:14,15:29:99:520,0,467
NOT_SCAFFOLDED_NGS_utg21447|quiver|pilon	39871	.	T	C	462.77	PASS	AC=1;AF=0.500;AN=2;BaseQRankSum=-0.491;ClippingRankSum=0.717;DP=32;FS=0.000;MLEAC=1;MLEAF=0.500;MQ=60.00;MQRankSum=0.000;QD=14.46;ReadPosRankSum=-0.680;SOR=0.512	GT:AD:DP:GQ:PL	0/1:17,15:32:99:491,0,587
NOT_SCAFFOLDED_NGS_utg21447|quiver|pilon	39903	.	TG	T	611.73	SnpCluster	AC=1;AF=0.500;AN=2;BaseQRankSum=-0.032;ClippingRankSum=0.254;DP=43;FS=3.050;MLEAC=1;MLEAF=0.500;MQ=60.00;MQRankSum=-0.254;QD=14.23;ReadPosRankSum=-0.887;SOR=0.269	GT:AD:DP:GQ:PL	0/1:19,17:36:99:649,0,747
NOT_SCAFFOLDED_NGS_utg21447|quiver|pilon	39904	.	G	GT	709.73	SnpCluster	AC=1;AF=0.500;AN=2;BaseQRankSum=0.158;ClippingRankSum=-0.602;DP=43;FS=3.050;MLEAC=1;MLEAF=0.500;MQ=60.00;MQRankSum=-0.444;QD=16.51;ReadPosRankSum=0.570;SOR=1.445	GT:AD:DP:GQ:PL	0/1:17,19:36:99:747,0,656
NOT_SCAFFOLDED_NGS_utg21447|quiver|pilon	39908	.	T	TC	709.73	SnpCluster	AC=1;AF=0.500;AN=2;BaseQRankSum=0.063;ClippingRankSum=0.887;DP=36;FS=3.050;MLEAC=1;MLEAF=0.500;MQ=60.00;MQRankSum=-0.349;QD=19.71;ReadPosRankSum=0.215;SOR=1.445	GT:AD:DP:GQ:PL	0/1:17,19:36:99:747,0,656
NOT_SCAFFOLDED_NGS_utg21447|quiver|pilon	39909	.	C	CT	608.73	SnpCluster	AC=1;AF=0.500;AN=2;BaseQRankSum=-0.048;ClippingRankSum=0.302;DP=36;FS=3.069;MLEAC=1;MLEAF=0.500;MQ=60.00;MQRankSum=-0.016;QD=16.91;ReadPosRankSum=0.207;SOR=0.293	GT:AD:DP:GQ:PL	0/1:20,16:36:99:646,0,782
NOT_SCAFFOLDED_NGS_utg21447|quiver|pilon	39987	.	A	G	726.77	PASS	AC=1;AF=0.500;AN=2;BaseQRankSum=0.507;ClippingRankSum=0.022;DP=47;FS=2.569;MLEAC=1;MLEAF=0.500;MQ=60.00;MQRankSum=1.235;QD=15.46;ReadPosRankSum=1.455;SOR=1.084	GT:AD:DP:GQ:PL	0/1:21,25:46:99:755,0,617
NOT_SCAFFOLDED_NGS_utg21447|quiver|pilon	40062	.	C	T	823.77	SnpCluster	AC=1;AF=0.500;AN=2;BaseQRankSum=1.308;ClippingRankSum=-0.033;DP=47;FS=4.324;MLEAC=1;MLEAF=0.500;MQ=57.26;MQRankSum=1.638;QD=17.53;ReadPosRankSum=2.650;SOR=0.247	GT:AD:DP:GQ:PL	0/1:24,22:46:99:852,0,885
NOT_SCAFFOLDED_NGS_utg21447|quiver|pilon	40065	.	T	C	853.77	SnpCluster	AC=1;AF=0.500;AN=2;BaseQRankSum=0.741;ClippingRankSum=0.620;DP=44;FS=9.359;MLEAC=1;MLEAF=0.500;MQ=57.07;MQRankSum=0.595;QD=19.40;ReadPosRankSum=2.588;SOR=0.117	GT:AD:DP:GQ:PL	0/1:21,22:43:99:882,0,882
NOT_SCAFFOLDED_NGS_utg21447|quiver|pilon	40066	.	G	A	853.77	SnpCluster	AC=1;AF=0.500;AN=2;BaseQRankSum=0.061;ClippingRankSum=0.887;DP=44;FS=9.359;MLEAC=1;MLEAF=0.500;MQ=57.07;MQRankSum=-1.154;QD=19.40;ReadPosRankSum=2.733;SOR=0.117	GT:AD:DP:GQ:PL	0/1:21,22:43:99:882,0,882
NOT_SCAFFOLDED_NGS_utg21447|quiver|pilon	40070	.	G	GC	686.73	SnpCluster	AC=1;AF=0.500;AN=2;BaseQRankSum=-0.517;ClippingRankSum=-0.517;DP=45;FS=9.024;MLEAC=1;MLEAF=0.500;MQ=57.00;MQRankSum=1.081;QD=15.26;ReadPosRankSum=-2.538;SOR=2.059	GT:AD:DP:GQ:PL	0/1:23,21:44:99:724,0,945
NOT_SCAFFOLDED_NGS_utg21447|quiver|pilon	40071	.	C	CT	853.73	SnpCluster	AC=1;AF=0.500;AN=2;BaseQRankSum=0.282;ClippingRankSum=1.034;DP=45;FS=9.024;MLEAC=1;MLEAF=0.500;MQ=57.00;MQRankSum=0.399;QD=18.97;ReadPosRankSum=2.491;SOR=0.136	GT:AD:DP:GQ:PL	0/1:21,23:44:99:891,0,813
NOT_SCAFFOLDED_NGS_utg21447|quiver|pilon	40090	.	A	G	444.77	PASS	AC=1;AF=0.500;AN=2;BaseQRankSum=0.618;ClippingRankSum=0.194;DP=37;FS=6.523;MLEAC=1;MLEAF=0.500;MQ=54.94;MQRankSum=0.053;QD=12.02;ReadPosRankSum=1.042;SOR=2.165	GT:AD:DP:GQ:PL	0/1:26,10:36:99:473,0,1134
NOT_SCAFFOLDED_NGS_utg21447|quiver|pilon	40106	.	G	A	568.77	PASS	AC=1;AF=0.500;AN=2;BaseQRankSum=-0.634;ClippingRankSum=-0.423;DP=23;FS=0.000;MLEAC=1;MLEAF=0.500;MQ=49.87;MQRankSum=1.128;QD=24.73;ReadPosRankSum=-0.423;SOR=1.609	GT:AD:DP:GQ:PL	0/1:7,15:22:99:597,0,291
NOT_SCAFFOLDED_NGS_utg21447|quiver|pilon	40121	.	A	G	205.77	PASS	AC=1;AF=0.500;AN=2;BaseQRankSum=-0.187;ClippingRankSum=-0.261;DP=21;FS=4.771;MLEAC=1;MLEAF=0.500;MQ=48.47;MQRankSum=-0.112;QD=9.80;ReadPosRankSum=-0.933;SOR=0.053	GT:AD:DP:GQ:PL	0/1:14,7:21:99:234,0,607
NOT_SCAFFOLDED_NGS_utg21447|quiver|pilon	40131	.	G	A	479.77	PASS	AC=1;AF=0.500;AN=2;BaseQRankSum=0.367;ClippingRankSum=-0.286;DP=19;FS=10.620;MLEAC=1;MLEAF=0.500;MQ=49.78;MQRankSum=-0.776;QD=25.25;ReadPosRankSum=3.062;SOR=3.952	GT:AD:DP:GQ:PL	0/1:10,9:19:99:508,0,423
NOT_SCAFFOLDED_NGS_utg21447|quiver|pilon	40133	.	C	CTACAT	310.73	PASS	AC=1;AF=0.500;AN=2;BaseQRankSum=-0.204;ClippingRankSum=-0.122;DP=19;FS=10.620;MLEAC=1;MLEAF=0.500;MQ=49.78;MQRankSum=-1.592;QD=16.35;ReadPosRankSum=2.899;SOR=3.952	GT:AD:DP:GQ:PL	0/1:10,9:19:99:348,0,393
NOT_SCAFFOLDED_NGS_utg21447|quiver|pilon	40183	.	C	T	238.77	PASS	AC=1;AF=0.500;AN=2;BaseQRankSum=-0.058;ClippingRankSum=0.174;DP=15;FS=5.021;MLEAC=1;MLEAF=0.500;MQ=57.85;MQRankSum=0.174;QD=15.92;ReadPosRankSum=1.099;SOR=0.557	GT:AD:DP:GQ:PL	0/1:8,7:15:99:267,0,357
NOT_SCAFFOLDED_NGS_utg21447|quiver|pilon	40189	.	A	ACAAG	229.73	PASS	AC=1;AF=0.500;AN=2;BaseQRankSum=0.635;ClippingRankSum=-0.529;DP=16;FS=5.193;MLEAC=1;MLEAF=0.500;MQ=57.99;MQRankSum=0.635;QD=14.36;ReadPosRankSum=1.588;SOR=0.532	GT:AD:DP:GQ:PL	0/1:9,7:16:99:267,0,357
NOT_SCAFFOLDED_NGS_utg21447|quiver|pilon	40359	.	C	A	453.77	PASS	AC=1;AF=0.500;AN=2;BaseQRankSum=-0.455;ClippingRankSum=0.494;DP=31;FS=5.449;MLEAC=1;MLEAF=0.500;MQ=60.00;MQRankSum=-0.613;QD=14.64;ReadPosRankSum=0.494;SOR=1.387	GT:AD:DP:GQ:PL	0/1:16,15:31:99:482,0,525
NOT_SCAFFOLDED_NGS_utg21447|quiver|pilon	40411	.	T	TAAGA	315.73	SnpCluster	AC=1;AF=0.500;AN=2;BaseQRankSum=1.107;ClippingRankSum=-0.433;DP=23;FS=8.141;MLEAC=1;MLEAF=0.500;MQ=60.00;MQRankSum=-0.529;QD=13.73;ReadPosRankSum=0.914;SOR=1.177	GT:AD:DP:GQ:PL	0/1:8,9:17:99:353,0,310
NOT_SCAFFOLDED_NGS_utg21447|quiver|pilon	40412	.	T	TTGA	315.73	SnpCluster	AC=1;AF=0.500;AN=2;BaseQRankSum=1.107;ClippingRankSum=1.010;DP=18;FS=8.141;MLEAC=1;MLEAF=0.500;MQ=60.00;MQRankSum=-1.395;QD=17.54;ReadPosRankSum=0.914;SOR=1.177	GT:AD:DP:GQ:PL	0/1:8,9:17:99:353,0,310
NOT_SCAFFOLDED_NGS_utg21447|quiver|pilon	40414	.	TGA	T	118.73	SnpCluster	AC=1;AF=0.500;AN=2;BaseQRankSum=-0.335;ClippingRankSum=0.186;DP=27;FS=18.623;MLEAC=1;MLEAF=0.500;MQ=60.00;MQRankSum=0.857;QD=4.40;ReadPosRankSum=1.901;SOR=3.592	GT:AD:DP:GQ:PL	0/1:18,5:23:99:156,0,741
NOT_SCAFFOLDED_NGS_utg21447|quiver|pilon	40418	.	T	TAA	118.73	SnpCluster	AC=1;AF=0.500;AN=2;BaseQRankSum=0.037;ClippingRankSum=-1.379;DP=24;FS=18.623;MLEAC=1;MLEAF=0.500;MQ=60.00;MQRankSum=-0.186;QD=4.95;ReadPosRankSum=1.975;SOR=3.592	GT:AD:DP:GQ:PL	0/1:18,5:23:99:156,0,741
NOT_SCAFFOLDED_NGS_utg21447|quiver|pilon	40420	.	A	T	127.77	SnpCluster	AC=1;AF=0.500;AN=2;BaseQRankSum=1.528;ClippingRankSum=-1.603;DP=24;FS=18.623;MLEAC=1;MLEAF=0.500;MQ=60.00;MQRankSum=-0.559;QD=5.32;ReadPosRankSum=1.975;SOR=3.592	GT:AD:DP:GQ:PL	0/1:18,5:23:99:156,0,741
NOT_SCAFFOLDED_NGS_utg21447|quiver|pilon	40500	.	G	A	301.77	PASS	AC=1;AF=0.500;AN=2;BaseQRankSum=1.610;ClippingRankSum=-0.775;DP=25;FS=12.178;MLEAC=1;MLEAF=0.500;MQ=60.00;MQRankSum=-0.954;QD=12.07;ReadPosRankSum=0.775;SOR=0.396	GT:AD:DP:GQ:PL	0/1:15,9:24:99:330,0,645
NOT_SCAFFOLDED_NGS_utg21447|quiver|pilon	40504	.	A	G	298.77	PASS	AC=1;AF=0.500;AN=2;BaseQRankSum=0.808;ClippingRankSum=-1.186;DP=26;FS=15.486;MLEAC=1;MLEAF=0.500;MQ=60.00;MQRankSum=-0.323;QD=11.49;ReadPosRankSum=0.970;SOR=0.389	GT:AD:DP:GQ:PL	0/1:17,9:26:99:327,0,687
NOT_SCAFFOLDED_NGS_utg21447|quiver|pilon	40522	.	G	C	501.77	PASS	AC=1;AF=0.500;AN=2;BaseQRankSum=-2.868;ClippingRankSum=1.121;DP=32;FS=11.429;MLEAC=1;MLEAF=0.500;MQ=60.00;MQRankSum=-1.235;QD=15.68;ReadPosRankSum=0.931;SOR=1.759	GT:AD:DP:GQ:PL	0/1:14,18:32:99:530,0,565
NOT_SCAFFOLDED_NGS_utg21447|quiver|pilon	40559	.	G	A	536.77	PASS	AC=1;AF=0.500;AN=2;BaseQRankSum=2.252;ClippingRankSum=0.042;DP=39;FS=1.261;MLEAC=1;MLEAF=0.500;MQ=60.00;MQRankSum=0.779;QD=13.76;ReadPosRankSum=0.411;SOR=1.061	GT:AD:DP:GQ:PL	0/1:22,17:39:99:565,0,606
NOT_SCAFFOLDED_NGS_utg21447|quiver|pilon	40605	.	C	CA	600.73	PASS	AC=1;AF=0.500;AN=2;BaseQRankSum=1.466;ClippingRankSum=0.742;DP=37;FS=1.317;MLEAC=1;MLEAF=0.500;MQ=60.00;MQRankSum=1.328;QD=16.24;ReadPosRankSum=-0.431;SOR=0.976	GT:AD:DP:GQ:PL	0/1:18,16:34:99:638,0,680
NOT_SCAFFOLDED_NGS_utg21447|quiver|pilon	40614	.	G	GT	658.73	PASS	AC=1;AF=0.500;AN=2;BaseQRankSum=1.600;ClippingRankSum=1.600;DP=37;FS=0.000;MLEAC=1;MLEAF=0.500;MQ=60.00;MQRankSum=0.747;QD=17.80;ReadPosRankSum=-1.813;SOR=0.773	GT:AD:DP:GQ:PL	0/1:17,20:37:99:696,0,643
NOT_SCAFFOLDED_NGS_utg21447|quiver|pilon	40683	.	G	A	880.77	PASS	AC=1;AF=0.500;AN=2;BaseQRankSum=0.708;ClippingRankSum=-0.834;DP=42;FS=6.711;MLEAC=1;MLEAF=0.500;MQ=60.00;MQRankSum=1.112;QD=20.97;ReadPosRankSum=2.552;SOR=1.315	GT:AD:DP:GQ:PL	0/1:19,23:42:99:909,0,729
NOT_SCAFFOLDED_NGS_utg21447|quiver|pilon	40687	.	A	G	1170.77	PASS	AC=1;AF=0.500;AN=2;BaseQRankSum=1.996;ClippingRankSum=1.264;DP=42;FS=6.711;MLEAC=1;MLEAF=0.500;MQ=60.00;MQRankSum=0.581;QD=27.88;ReadPosRankSum=2.047;SOR=1.315	GT:AD:DP:GQ:PL	0/1:19,23:42:99:1199,0,750
NOT_SCAFFOLDED_NGS_utg21447|quiver|pilon	40700	.	A	AC	230.73	PASS	AC=1;AF=0.500;AN=2;BaseQRankSum=-0.393;ClippingRankSum=-0.393;DP=48;FS=2.876;MLEAC=1;MLEAF=0.500;MQ=60.00;MQRankSum=0.474;QD=4.81;ReadPosRankSum=2.315;SOR=0.352	GT:AD:DP:GQ:PL	0/1:31,12:43:99:268,0,1350
NOT_SCAFFOLDED_NGS_utg21447|quiver|pilon	40701	.	C	CT	1296.73	PASS	AC=1;AF=0.500;AN=2;BaseQRankSum=0.742;ClippingRankSum=-0.166;DP=47;FS=4.417;MLEAC=1;MLEAF=0.500;MQ=60.00;MQRankSum=-0.852;QD=27.59;ReadPosRankSum=-0.343;SOR=1.278	GT:AD:DP:GQ:PL	0/1:17,30:47:99:1334,0,615
NOT_SCAFFOLDED_NGS_utg21447|quiver|pilon	40717	.	G	A	1180.77	PASS	AC=1;AF=0.500;AN=2;BaseQRankSum=-0.503;ClippingRankSum=0.152;DP=45;FS=1.154;MLEAC=1;MLEAF=0.500;MQ=60.00;MQRankSum=1.089;QD=26.24;ReadPosRankSum=-1.159;SOR=0.525	GT:AD:DP:GQ:PL	0/1:17,28:45:99:1209,0,624
NOT_SCAFFOLDED_NGS_utg21447|quiver|pilon	40724	.	C	T	1051.77	PASS	AC=1;AF=0.500;AN=2;BaseQRankSum=-2.143;ClippingRankSum=0.683;DP=45;FS=1.158;MLEAC=1;MLEAF=0.500;MQ=60.00;MQRankSum=-0.429;QD=23.37;ReadPosRankSum=-0.313;SOR=0.515	GT:AD:DP:GQ:PL	0/1:18,27:45:99:1080,0,673
NOT_SCAFFOLDED_NGS_utg21447|quiver|pilon	40778	.	A	G	795.77	PASS	AC=1;AF=0.500;AN=2;BaseQRankSum=0.234;ClippingRankSum=1.120;DP=43;FS=1.194;MLEAC=1;MLEAF=0.500;MQ=60.00;MQRankSum=-0.702;QD=18.51;ReadPosRankSum=-0.357;SOR=0.604	GT:AD:DP:GQ:PL	0/1:18,25:43:99:824,0,594
NOT_SCAFFOLDED_NGS_utg21447|quiver|pilon	40808	.	T	A	712.77	PASS	AC=1;AF=0.500;AN=2;BaseQRankSum=1.706;ClippingRankSum=0.488;DP=40;FS=1.239;MLEAC=1;MLEAF=0.500;MQ=60.00;MQRankSum=-0.271;QD=17.82;ReadPosRankSum=0.975;SOR=0.923	GT:AD:DP:GQ:PL	0/1:19,21:40:99:741,0,572
NOT_SCAFFOLDED_NGS_utg21447|quiver|pilon	40879	.	C	A	667.77	PASS	AC=1;AF=0.500;AN=2;BaseQRankSum=1.652;ClippingRankSum=0.015;DP=38;FS=0.000;MLEAC=1;MLEAF=0.500;MQ=60.00;MQRankSum=-0.453;QD=17.57;ReadPosRankSum=0.395;SOR=0.712	GT:AD:DP:GQ:PL	0/1:20,18:38:99:696,0,786
NOT_SCAFFOLDED_NGS_utg21447|quiver|pilon	40884	.	T	C	664.77	PASS	AC=1;AF=0.500;AN=2;BaseQRankSum=1.282;ClippingRankSum=0.916;DP=39;FS=0.000;MLEAC=1;MLEAF=0.500;MQ=60.00;MQRankSum=-0.859;QD=17.05;ReadPosRankSum=1.676;SOR=0.813	GT:AD:DP:GQ:PL	0/1:21,18:39:99:693,0,826
NOT_SCAFFOLDED_NGS_utg21447|quiver|pilon	40929	.	A	G	525.77	PASS	AC=1;AF=0.500;AN=2;BaseQRankSum=-0.042;ClippingRankSum=-0.887;DP=40;FS=0.000;MLEAC=1;MLEAF=0.500;MQ=60.00;MQRankSum=-1.169;QD=13.14;ReadPosRankSum=1.564;SOR=0.813	GT:AD:DP:GQ:PL	0/1:21,18:39:99:554,0,665
NOT_SCAFFOLDED_NGS_utg21447|quiver|pilon	41036	.	C	T	671.77	PASS	AC=1;AF=0.500;AN=2;BaseQRankSum=2.906;ClippingRankSum=-0.910;DP=42;FS=4.638;MLEAC=1;MLEAF=0.500;MQ=60.00;MQRankSum=-0.354;QD=15.99;ReadPosRankSum=-0.480;SOR=0.237	GT:AD:DP:GQ:PL	0/1:23,19:42:99:700,0,752
NOT_SCAFFOLDED_NGS_utg21447|quiver|pilon	41106	.	G	GA	984.73	PASS	AC=1;AF=0.500;AN=2;BaseQRankSum=1.173;ClippingRankSum=-0.373;DP=76;FS=6.233;MLEAC=1;MLEAF=0.500;MQ=60.14;MQRankSum=1.584;QD=12.96;ReadPosRankSum=1.444;SOR=1.421	GT:AD:DP:GQ:PL	0/1:38,36:74:99:1022,0,1211
NOT_SCAFFOLDED_NGS_utg21447|quiver|pilon	41107	.	A	AG	973.73	PASS	AC=1;AF=0.500;AN=2;BaseQRankSum=-0.149;ClippingRankSum=0.028;DP=75;FS=4.760;MLEAC=1;MLEAF=0.500;MQ=60.14;MQRankSum=-1.043;QD=12.98;ReadPosRankSum=-1.197;SOR=0.305	GT:AD:DP:GQ:PL	0/1:36,37:73:99:1011,0,1161
NOT_SCAFFOLDED_NGS_utg21447|quiver|pilon	41147	.	G	T	1064.77	PASS	AC=1;AF=0.500;AN=2;BaseQRankSum=-1.402;ClippingRankSum=-0.122;DP=85;FS=1.827;MLEAC=1;MLEAF=0.500;MQ=60.13;MQRankSum=-0.365;QD=12.53;ReadPosRankSum=-2.214;SOR=0.481	GT:AD:DP:GQ:PL	0/1:52,33:85:99:1093,0,2062
NOT_SCAFFOLDED_NGS_utg21447|quiver|pilon	41157	.	A	G	1036.77	PASS	AC=1;AF=0.500;AN=2;BaseQRankSum=2.611;ClippingRankSum=-0.225;DP=74;FS=11.843;MLEAC=1;MLEAF=0.500;MQ=60.15;MQRankSum=0.116;QD=14.01;ReadPosRankSum=-0.323;SOR=1.640	GT:AD:DP:GQ:PL	0/1:54,20:74:99:1065,0,2169
NOT_SCAFFOLDED_NGS_utg21447|quiver|pilon	41162	.	G	A	645.77	PASS	AC=1;AF=0.500;AN=2;BaseQRankSum=0.928;ClippingRankSum=0.136;DP=74;FS=14.993;MLEAC=1;MLEAF=0.500;MQ=60.15;MQRankSum=-0.136;QD=8.73;ReadPosRankSum=0.309;SOR=1.914	GT:AD:DP:GQ:PL	0/1:55,19:74:99:674,0,2218
NOT_SCAFFOLDED_NGS_utg21447|quiver|pilon	41193	.	T	C	711.77	PASS	AC=1;AF=0.500;AN=2;BaseQRankSum=3.568;ClippingRankSum=-1.132;DP=63;FS=2.305;MLEAC=1;MLEAF=0.500;MQ=60.00;MQRankSum=0.930;QD=11.30;ReadPosRankSum=-0.281;SOR=1.123	GT:AD:DP:GQ:PL	0/1:41,22:63:99:740,0,1157
NOT_SCAFFOLDED_NGS_utg21447|quiver|pilon	41284	.	G	A	1075.77	PASS	AC=1;AF=0.500;AN=2;BaseQRankSum=-2.206;ClippingRankSum=-0.559;DP=86;FS=4.154;MLEAC=1;MLEAF=0.500;MQ=60.00;MQRankSum=-0.453;QD=12.51;ReadPosRankSum=1.351;SOR=1.125	GT:AD:DP:GQ:PL	0/1:45,40:85:99:1104,0,1475
NOT_SCAFFOLDED_NGS_utg21447|quiver|pilon	41400	.	C	T	1038.77	PASS	AC=1;AF=0.500;AN=2;BaseQRankSum=-0.375;ClippingRankSum=1.866;DP=75;FS=0.000;MLEAC=1;MLEAF=0.500;MQ=60.00;MQRankSum=0.495;QD=13.85;ReadPosRankSum=2.301;SOR=0.596	GT:AD:DP:GQ:PL	0/1:46,29:75:99:1067,0,1871
NOT_SCAFFOLDED_NGS_utg21447|quiver|pilon	41404	.	G	GCACAATGAC	1028.73	PASS	AC=1;AF=0.500;AN=2;BaseQRankSum=1.722;ClippingRankSum=0.631;DP=76;FS=0.000;MLEAC=1;MLEAF=0.500;MQ=60.00;MQRankSum=1.390;QD=13.54;ReadPosRankSum=2.780;SOR=0.637	GT:AD:DP:GQ:PL	0/1:47,29:76:99:1066,0,1908
NOT_SCAFFOLDED_NGS_utg21447|quiver|pilon	41413	.	T	C	1111.77	PASS	AC=1;AF=0.500;AN=2;BaseQRankSum=4.008;ClippingRankSum=1.472;DP=81;FS=0.000;MLEAC=1;MLEAF=0.500;MQ=60.00;MQRankSum=0.743;QD=13.73;ReadPosRankSum=2.580;SOR=0.677	GT:AD:DP:GQ:PL	0/1:50,31:81:99:1140,0,2004
NOT_SCAFFOLDED_NGS_utg21447|quiver|pilon	41444	.	A	AC	1897.73	SnpCluster	AC=1;AF=0.500;AN=2;BaseQRankSum=0.338;ClippingRankSum=-0.707;DP=109;FS=0.000;MLEAC=1;MLEAF=0.500;MQ=60.00;MQRankSum=0.885;QD=17.41;ReadPosRankSum=-0.224;SOR=0.627	GT:AD:DP:GQ:PL	0/1:50,48:98:99:1935,0,2022
NOT_SCAFFOLDED_NGS_utg21447|quiver|pilon	41445	.	C	CA	1311.73	SnpCluster	AC=1;AF=0.500;AN=2;BaseQRankSum=0.703;ClippingRankSum=-0.170;DP=108;FS=0.000;MLEAC=1;MLEAF=0.500;MQ=60.00;MQRankSum=-0.501;QD=12.15;ReadPosRankSum=0.480;SOR=0.729	GT:AD:DP:GQ:PL	0/1:48,49:97:99:1349,0,1951
NOT_SCAFFOLDED_NGS_utg21447|quiver|pilon	41450	.	T	C	2061.77	SnpCluster	AC=1;AF=0.500;AN=2;BaseQRankSum=0.096;ClippingRankSum=-0.221;DP=103;FS=0.746;MLEAC=1;MLEAF=0.500;MQ=60.00;MQRankSum=-1.582;QD=20.02;ReadPosRankSum=0.419;SOR=0.845	GT:AD:DP:GQ:PL	0/1:54,49:103:99:2090,0,2105
NOT_SCAFFOLDED_NGS_utg21447|quiver|pilon	41473	.	A	G	2099.77	PASS	AC=1;AF=0.500;AN=2;BaseQRankSum=1.760;ClippingRankSum=0.065;DP=107;FS=0.000;MLEAC=1;MLEAF=0.500;MQ=60.00;MQRankSum=0.925;QD=19.62;ReadPosRankSum=-1.511;SOR=0.728	GT:AD:DP:GQ:PL	0/1:53,54:107:99:2128,0,2062
NOT_SCAFFOLDED_NGS_utg21447|quiver|pilon	41514	.	G	A	1474.77	PASS	AC=1;AF=0.500;AN=2;BaseQRankSum=0.778;ClippingRankSum=-2.327;DP=103;FS=1.577;MLEAC=1;MLEAF=0.500;MQ=60.00;MQRankSum=-0.321;QD=14.32;ReadPosRankSum=2.155;SOR=0.540	GT:AD:DP:GQ:PL	0/1:56,47:103:99:1503,0,1729
NOT_SCAFFOLDED_NGS_utg21447|quiver|pilon	41579	.	C	CA	1725.73	PASS	AC=1;AF=0.500;AN=2;BaseQRankSum=0.353;ClippingRankSum=-1.327;DP=87;FS=4.250;MLEAC=1;MLEAF=0.500;MQ=60.00;MQRankSum=-1.336;QD=19.84;ReadPosRankSum=-0.898;SOR=0.377	GT:AD:DP:GQ:PL	0/1:32,54:86:99:1763,0,986
NOT_SCAFFOLDED_NGS_utg21447|quiver|pilon	41580	.	A	AG	884.73	PASS	AC=1;AF=0.500;AN=2;BaseQRankSum=-0.560;ClippingRankSum=0.235;DP=90;FS=3.008;MLEAC=1;MLEAF=0.500;MQ=60.00;MQRankSum=0.227;QD=9.83;ReadPosRankSum=1.124;SOR=1.127	GT:AD:DP:GQ:PL	0/1:57,32:89:99:922,0,1844
NOT_SCAFFOLDED_NGS_utg21447|quiver|pilon	41600	.	G	A	1537.77	PASS	AC=1;AF=0.500;AN=2;BaseQRankSum=1.613;ClippingRankSum=-0.162;DP=74;FS=4.600;MLEAC=1;MLEAF=0.500;MQ=60.00;MQRankSum=-0.769;QD=20.78;ReadPosRankSum=3.486;SOR=1.307	GT:AD:DP:GQ:PL	0/1:35,39:74:99:1566,0,1296
NOT_SCAFFOLDED_NGS_utg21447|quiver|pilon	41605	.	G	A	1540.77	PASS	AC=1;AF=0.500;AN=2;BaseQRankSum=1.889;ClippingRankSum=-0.641;DP=71;FS=0.922;MLEAC=1;MLEAF=0.500;MQ=60.00;MQRankSum=1.000;QD=21.70;ReadPosRankSum=3.068;SOR=0.925	GT:AD:DP:GQ:PL	0/1:32,39:71:99:1569,0,1242
NOT_SCAFFOLDED_NGS_utg21447|quiver|pilon	41641	.	G	A	1159.77	PASS	AC=1;AF=0.500;AN=2;BaseQRankSum=-0.064;ClippingRankSum=-0.304;DP=62;FS=0.000;MLEAC=1;MLEAF=0.500;MQ=60.00;MQRankSum=-1.874;QD=18.71;ReadPosRankSum=-1.139;SOR=0.649	GT:AD:DP:GQ:PL	0/1:28,34:62:99:1188,0,907
NOT_SCAFFOLDED_NGS_utg21447|quiver|pilon	41660	.	T	C	958.77	PASS	AC=1;AF=0.500;AN=2;BaseQRankSum=-0.271;ClippingRankSum=-1.766;DP=56;FS=0.000;MLEAC=1;MLEAF=0.500;MQ=60.00;MQRankSum=0.123;QD=17.12;ReadPosRankSum=-1.224;SOR=0.807	GT:AD:DP:GQ:PL	0/1:26,30:56:99:987,0,858
NOT_SCAFFOLDED_NGS_utg21447|quiver|pilon	41714	.	A	G	807.77	PASS	AC=1;AF=0.500;AN=2;BaseQRankSum=0.463;ClippingRankSum=-0.957;DP=47;FS=6.452;MLEAC=1;MLEAF=0.500;MQ=60.00;MQRankSum=1.323;QD=17.19;ReadPosRankSum=1.065;SOR=1.781	GT:AD:DP:GQ:PL	0/1:20,27:47:99:836,0,560
NOT_SCAFFOLDED_NGS_utg21447|quiver|pilon	41729	.	T	A	697.77	PASS	AC=1;AF=0.500;AN=2;BaseQRankSum=-0.082;ClippingRankSum=0.601;DP=44;FS=2.744;MLEAC=1;MLEAF=0.500;MQ=60.00;MQRankSum=-0.342;QD=15.86;ReadPosRankSum=0.695;SOR=1.232	GT:AD:DP:GQ:PL	0/1:20,24:44:99:726,0,547
NOT_SCAFFOLDED_NGS_utg21447|quiver|pilon	41777	.	T	C	691.77	PASS	AC=1;AF=0.500;AN=2;BaseQRankSum=0.927;ClippingRankSum=-0.228;DP=37;FS=0.000;MLEAC=1;MLEAF=0.500;MQ=60.00;MQRankSum=-0.593;QD=18.70;ReadPosRankSum=0.198;SOR=0.569	GT:AD:DP:GQ:PL	0/1:18,19:37:99:720,0,694
NOT_SCAFFOLDED_NGS_utg21447|quiver|pilon	41785	.	A	G	691.77	PASS	AC=1;AF=0.500;AN=2;BaseQRankSum=0.933;ClippingRankSum=-0.206;DP=36;FS=1.399;MLEAC=1;MLEAF=0.500;MQ=60.00;MQRankSum=-0.870;QD=19.22;ReadPosRankSum=0.490;SOR=0.346	GT:AD:DP:GQ:PL	0/1:18,18:36:99:720,0,678
NOT_SCAFFOLDED_NGS_utg21447|quiver|pilon	41812	.	A	AT	400.73	PASS	AC=1;AF=0.500;AN=2;BaseQRankSum=0.795;ClippingRankSum=1.381;DP=30;FS=0.000;MLEAC=1;MLEAF=0.500;MQ=60.00;MQRankSum=0.670;QD=13.36;ReadPosRankSum=0.167;SOR=0.525	GT:AD:DP:GQ:PL	0/1:17,13:30:99:438,0,557
NOT_SCAFFOLDED_NGS_utg21447|quiver|pilon	41832	.	A	G	373.77	PASS	AC=1;AF=0.500;AN=2;BaseQRankSum=0.905;ClippingRankSum=-1.462;DP=28;FS=3.622;MLEAC=1;MLEAF=0.500;MQ=60.00;MQRankSum=2.159;QD=13.35;ReadPosRankSum=-1.509;SOR=1.609	GT:AD:DP:GQ:PL	0/1:16,12:28:99:402,0,486
NOT_SCAFFOLDED_NGS_utg21447|quiver|pilon	41844	.	G	A	397.77	PASS	AC=1;AF=0.500;AN=2;BaseQRankSum=0.395;ClippingRankSum=-1.291;DP=26;FS=1.653;MLEAC=1;MLEAF=0.500;MQ=60.00;MQRankSum=1.766;QD=15.30;ReadPosRankSum=-1.502;SOR=1.270	GT:AD:DP:GQ:PL	0/1:16,10:26:99:426,0,531
NOT_SCAFFOLDED_NGS_utg21447|quiver|pilon	41865	.	G	T	504.77	PASS	AC=1;AF=0.500;AN=2;BaseQRankSum=0.944;ClippingRankSum=-0.529;DP=32;FS=5.366;MLEAC=1;MLEAF=0.500;MQ=60.00;MQRankSum=-0.113;QD=15.77;ReadPosRankSum=0.566;SOR=1.734	GT:AD:DP:GQ:PL	0/1:17,15:32:99:533,0,585
NOT_SCAFFOLDED_NGS_utg21447|quiver|pilon	41895	.	G	GT	210.73	SnpCluster	AC=1;AF=0.500;AN=2;BaseQRankSum=0.179;ClippingRankSum=0.060;DP=31;FS=4.873;MLEAC=1;MLEAF=0.500;MQ=60.00;MQRankSum=1.371;QD=6.80;ReadPosRankSum=-1.073;SOR=0.132	GT:AD:DP:GQ:PL	0/1:15,9:24:99:248,0,603
NOT_SCAFFOLDED_NGS_utg21447|quiver|pilon	41896	.	T	TA	550.73	SnpCluster	AC=1;AF=0.500;AN=2;BaseQRankSum=-0.138;ClippingRankSum=0.645;DP=32;FS=4.295;MLEAC=1;MLEAF=0.500;MQ=60.00;MQRankSum=-0.507;QD=17.21;ReadPosRankSum=2.257;SOR=1.863	GT:AD:DP:GQ:PL	0/1:13,15:28:99:588,0,511
NOT_SCAFFOLDED_NGS_utg21447|quiver|pilon	41897	.	T	A	559.77	SnpCluster	AC=1;AF=0.500;AN=2;BaseQRankSum=1.157;ClippingRankSum=-0.546;DP=29;FS=4.091;MLEAC=1;MLEAF=0.500;MQ=60.00;MQRankSum=0.109;QD=19.30;ReadPosRankSum=2.597;SOR=1.705	GT:AD:DP:GQ:PL	0/1:14,15:29:99:588,0,511
NOT_SCAFFOLDED_NGS_utg21447|quiver|pilon	41902	.	G	A	565.77	SnpCluster	AC=1;AF=0.500;AN=2;BaseQRankSum=0.122;ClippingRankSum=-0.512;DP=27;FS=4.467;MLEAC=1;MLEAF=0.500;MQ=60.00;MQRankSum=0.464;QD=20.95;ReadPosRankSum=2.220;SOR=2.044	GT:AD:DP:GQ:PL	0/1:12,15:27:99:594,0,459
NOT_SCAFFOLDED_NGS_utg21447|quiver|pilon	41968	.	T	A	574.77	SnpCluster	AC=1;AF=0.500;AN=2;BaseQRankSum=1.552;ClippingRankSum=0.192;DP=38;FS=2.958;MLEAC=1;MLEAF=0.500;MQ=60.00;MQRankSum=-1.493;QD=15.13;ReadPosRankSum=2.350;SOR=1.352	GT:AD:DP:GQ:PL	0/1:22,16:38:99:603,0,918
NOT_SCAFFOLDED_NGS_utg21447|quiver|pilon	41972	.	T	G	574.77	SnpCluster	AC=1;AF=0.500;AN=2;BaseQRankSum=1.556;ClippingRankSum=-1.014;DP=39;FS=2.869;MLEAC=1;MLEAF=0.500;MQ=60.00;MQRankSum=0.956;QD=14.74;ReadPosRankSum=2.498;SOR=1.244	GT:AD:DP:GQ:PL	0/1:23,16:39:99:603,0,918
NOT_SCAFFOLDED_NGS_utg21447|quiver|pilon	41976	.	A	G	574.77	SnpCluster	AC=1;AF=0.500;AN=2;BaseQRankSum=1.984;ClippingRankSum=-0.357;DP=39;FS=2.869;MLEAC=1;MLEAF=0.500;MQ=60.00;MQRankSum=0.300;QD=14.74;ReadPosRankSum=2.498;SOR=1.244	GT:AD:DP:GQ:PL	0/1:23,16:39:99:603,0,918
NOT_SCAFFOLDED_NGS_utg21447|quiver|pilon	41979	.	C	T	574.77	SnpCluster	AC=1;AF=0.500;AN=2;BaseQRankSum=2.735;ClippingRankSum=0.103;DP=38;FS=2.958;MLEAC=1;MLEAF=0.500;MQ=60.00;MQRankSum=1.257;QD=15.13;ReadPosRankSum=1.996;SOR=1.352	GT:AD:DP:GQ:PL	0/1:22,16:38:99:603,0,918
NOT_SCAFFOLDED_NGS_utg21447|quiver|pilon	42012	.	A	G	790.77	PASS	AC=1;AF=0.500;AN=2;BaseQRankSum=0.050;ClippingRankSum=1.031;DP=42;FS=2.549;MLEAC=1;MLEAF=0.500;MQ=59.36;MQRankSum=-0.327;QD=18.83;ReadPosRankSum=0.176;SOR=0.928	GT:AD:DP:GQ:PL	0/1:21,21:42:99:819,0,819
NOT_SCAFFOLDED_NGS_utg21447|quiver|pilon	42014	.	C	T	790.77	PASS	AC=1;AF=0.500;AN=2;BaseQRankSum=-0.176;ClippingRankSum=-2.088;DP=42;FS=2.549;MLEAC=1;MLEAF=0.500;MQ=59.36;MQRankSum=-1.987;QD=18.83;ReadPosRankSum=0.252;SOR=0.928	GT:AD:DP:GQ:PL	0/1:21,21:42:99:819,0,819
NOT_SCAFFOLDED_NGS_utg21447|quiver|pilon	42031	.	A	G	873.77	PASS	AC=1;AF=0.500;AN=2;BaseQRankSum=-1.243;ClippingRankSum=0.702;DP=43;FS=1.174;MLEAC=1;MLEAF=0.500;MQ=59.29;MQRankSum=-1.859;QD=20.32;ReadPosRankSum=-0.258;SOR=0.941	GT:AD:DP:GQ:PL	0/1:18,25:43:99:902,0,586
NOT_SCAFFOLDED_NGS_utg21447|quiver|pilon	42069	.	G	C	205.77	PASS	AC=1;AF=0.500;AN=2;BaseQRankSum=1.061;ClippingRankSum=-0.293;DP=31;FS=19.374;MLEAC=1;MLEAF=0.500;MQ=59.38;MQRankSum=0.384;QD=6.64;ReadPosRankSum=-0.113;SOR=4.405	GT:AD:DP:GQ:PL	0/1:23,8:31:99:234,0,735
NOT_SCAFFOLDED_NGS_utg21447|quiver|pilon	42118	.	A	G	736.77	PASS	AC=1;AF=0.500;AN=2;BaseQRankSum=0.524;ClippingRankSum=-0.134;DP=43;FS=1.217;MLEAC=1;MLEAF=0.500;MQ=59.82;MQRankSum=0.767;QD=17.13;ReadPosRankSum=-1.303;SOR=0.425	GT:AD:DP:GQ:PL	0/1:20,23:43:99:765,0,682
NOT_SCAFFOLDED_NGS_utg21447|quiver|pilon	42131	.	A	C	701.77	PASS	AC=1;AF=0.500;AN=2;BaseQRankSum=-0.244;ClippingRankSum=-0.190;DP=40;FS=0.000;MLEAC=1;MLEAF=0.500;MQ=59.90;MQRankSum=-0.840;QD=17.54;ReadPosRankSum=0.488;SOR=0.551	GT:AD:DP:GQ:PL	0/1:21,19:40:99:730,0,807
NOT_SCAFFOLDED_NGS_utg21447|quiver|pilon	42138	.	G	A	727.77	PASS	AC=1;AF=0.500;AN=2;BaseQRankSum=0.501;ClippingRankSum=0.012;DP=43;FS=0.000;MLEAC=1;MLEAF=0.500;MQ=60.00;MQRankSum=-1.186;QD=16.92;ReadPosRankSum=1.406;SOR=0.671	GT:AD:DP:GQ:PL	0/1:24,19:43:99:756,0,1005
NOT_SCAFFOLDED_NGS_utg21447|quiver|pilon	42150	.	A	G	725.77	PASS	AC=1;AF=0.500;AN=2;BaseQRankSum=0.439;ClippingRankSum=-1.208;DP=46;FS=0.000;MLEAC=1;MLEAF=0.500;MQ=60.00;MQRankSum=0.198;QD=15.78;ReadPosRankSum=-0.066;SOR=0.867	GT:AD:DP:GQ:PL	0/1:23,23:46:99:754,0,815
NOT_SCAFFOLDED_NGS_utg21447|quiver|pilon	42171	.	T	C	749.77	PASS	AC=1;AF=0.500;AN=2;BaseQRankSum=0.258;ClippingRankSum=-0.305;DP=44;FS=0.000;MLEAC=1;MLEAF=0.500;MQ=60.00;MQRankSum=-0.423;QD=17.04;ReadPosRankSum=0.023;SOR=0.672	GT:AD:DP:GQ:PL	0/1:21,23:44:99:778,0,729
NOT_SCAFFOLDED_NGS_utg21447|quiver|pilon	42202	.	ACT	A	676.73	PASS	AC=1;AF=0.500;AN=2;BaseQRankSum=-0.905;ClippingRankSum=0.263;DP=42;FS=0.000;MLEAC=1;MLEAF=0.500;MQ=60.00;MQRankSum=0.175;QD=16.11;ReadPosRankSum=0.438;SOR=0.519	GT:AD:DP:GQ:PL	0/1:19,19:38:99:714,0,710
NOT_SCAFFOLDED_NGS_utg21447|quiver|pilon	42244	.	TC	T	358.73	PASS	AC=1;AF=0.500;AN=2;BaseQRankSum=1.967;ClippingRankSum=-0.439;DP=39;FS=12.656;MLEAC=1;MLEAF=0.500;MQ=59.38;MQRankSum=1.890;QD=9.20;ReadPosRankSum=0.159;SOR=3.121	GT:AD:DP:GQ:PL	0/1:22,11:33:99:396,0,891
NOT_SCAFFOLDED_NGS_utg21447|quiver|pilon	42250	.	A	G	367.77	PASS	AC=1;AF=0.500;AN=2;BaseQRankSum=2.043;ClippingRankSum=0.707;DP=33;FS=12.656;MLEAC=1;MLEAF=0.500;MQ=59.27;MQRankSum=1.547;QD=11.14;ReadPosRankSum=0.057;SOR=3.121	GT:AD:DP:GQ:PL	0/1:22,11:33:99:396,0,891
NOT_SCAFFOLDED_NGS_utg21447|quiver|pilon	42296	.	T	C	516.77	PASS	AC=1;AF=0.500;AN=2;BaseQRankSum=-0.641;ClippingRankSum=-0.431;DP=41;FS=0.000;MLEAC=1;MLEAF=0.500;MQ=59.41;MQRankSum=2.366;QD=12.60;ReadPosRankSum=0.275;SOR=0.821	GT:AD:DP:GQ:PL	0/1:22,19:41:99:545,0,699
NOT_SCAFFOLDED_NGS_utg21447|quiver|pilon	42355	.	T	C	498.77	PASS	AC=1;AF=0.500;AN=2;BaseQRankSum=1.237;ClippingRankSum=-0.503;DP=41;FS=1.247;MLEAC=1;MLEAF=0.500;MQ=60.00;MQRankSum=-1.128;QD=12.17;ReadPosRankSum=1.454;SOR=0.412	GT:AD:DP:GQ:PL	0/1:22,18:40:99:527,0,649
NOT_SCAFFOLDED_NGS_utg21447|quiver|pilon	42377	.	T	C	724.77	PASS	AC=1;AF=0.500;AN=2;BaseQRankSum=-1.086;ClippingRankSum=-0.352;DP=39;FS=4.666;MLEAC=1;MLEAF=0.500;MQ=60.00;MQRankSum=0.881;QD=18.58;ReadPosRankSum=-0.411;SOR=0.426	GT:AD:DP:GQ:PL	0/1:17,21:38:99:753,0,531
NOT_SCAFFOLDED_NGS_utg21447|quiver|pilon	42395	.	C	T	676.77	PASS	AC=1;AF=0.500;AN=2;BaseQRankSum=-1.502;ClippingRankSum=-0.017;DP=36;FS=5.023;MLEAC=1;MLEAF=0.500;MQ=60.00;MQRankSum=-1.106;QD=18.80;ReadPosRankSum=0.875;SOR=0.607	GT:AD:DP:GQ:PL	0/1:17,18:35:99:705,0,660
NOT_SCAFFOLDED_NGS_utg21447|quiver|pilon	42399	.	G	A	802.77	PASS	AC=1;AF=0.500;AN=2;BaseQRankSum=-2.426;ClippingRankSum=-1.898;DP=36;FS=5.023;MLEAC=1;MLEAF=0.500;MQ=60.00;MQRankSum=0.248;QD=22.30;ReadPosRankSum=0.611;SOR=0.607	GT:AD:DP:GQ:PL	0/1:17,18:35:99:831,0,651
NOT_SCAFFOLDED_NGS_utg21447|quiver|pilon	42418	.	T	C	598.77	PASS	AC=1;AF=0.500;AN=2;BaseQRankSum=-1.370;ClippingRankSum=1.502;DP=36;FS=1.320;MLEAC=1;MLEAF=0.500;MQ=60.00;MQRankSum=0.017;QD=16.63;ReadPosRankSum=0.809;SOR=1.038	GT:AD:DP:GQ:PL	0/1:17,18:35:99:627,0,589
NOT_SCAFFOLDED_NGS_utg21447|quiver|pilon	42432	.	T	A	538.77	PASS	AC=1;AF=0.500;AN=2;BaseQRankSum=-1.211;ClippingRankSum=0.695;DP=31;FS=0.000;MLEAC=1;MLEAF=0.500;MQ=60.00;MQRankSum=0.615;QD=17.38;ReadPosRankSum=-0.536;SOR=0.519	GT:AD:DP:GQ:PL	0/1:14,17:31:99:567,0,470
NOT_SCAFFOLDED_NGS_utg21447|quiver|pilon	42445	.	G	A	265.77	PASS	AC=1;AF=0.500;AN=2;BaseQRankSum=-2.969;ClippingRankSum=-0.375;DP=22;FS=0.000;MLEAC=1;MLEAF=0.500;MQ=60.00;MQRankSum=0.034;QD=12.08;ReadPosRankSum=2.218;SOR=0.382	GT:AD:DP:GQ:PL	0/1:14,8:22:99:294,0,564
NOT_SCAFFOLDED_NGS_utg21447|quiver|pilon	42448	.	T	G	262.77	PASS	AC=1;AF=0.500;AN=2;BaseQRankSum=-0.678;ClippingRankSum=0.420;DP=23;FS=0.000;MLEAC=1;MLEAF=0.500;MQ=60.00;MQRankSum=0.290;QD=11.42;ReadPosRankSum=2.356;SOR=0.512	GT:AD:DP:GQ:PL	0/1:15,8:23:99:291,0,579
NOT_SCAFFOLDED_NGS_utg21447|quiver|pilon	42495	.	T	TC	404.73	PASS	AC=1;AF=0.500;AN=2;BaseQRankSum=-2.345;ClippingRankSum=-0.158;DP=37;FS=0.000;MLEAC=1;MLEAF=0.500;MQ=60.00;MQRankSum=-0.887;QD=10.94;ReadPosRankSum=-1.933;SOR=0.703	GT:AD:DP:GQ:PL	0/1:17,19:36:99:442,0,567
NOT_SCAFFOLDED_NGS_utg21447|quiver|pilon	42496	.	C	CT	501.73	PASS	AC=1;AF=0.500;AN=2;BaseQRankSum=2.155;ClippingRankSum=-0.349;DP=36;FS=1.235;MLEAC=1;MLEAF=0.500;MQ=60.00;MQRankSum=0.032;QD=13.94;ReadPosRankSum=1.933;SOR=0.723	GT:AD:DP:GQ:PL	0/1:19,17:36:99:539,0,522
NOT_SCAFFOLDED_NGS_utg21447|quiver|pilon	42612	.	T	TA	292.73	PASS	AC=1;AF=0.500;AN=2;BaseQRankSum=0.953;ClippingRankSum=0.385;DP=33;FS=0.000;MLEAC=1;MLEAF=0.500;MQ=60.00;MQRankSum=1.724;QD=8.87;ReadPosRankSum=1.683;SOR=0.515	GT:AD:DP:GQ:PL	0/1:19,12:31:99:330,0,659
NOT_SCAFFOLDED_NGS_utg21447|quiver|pilon	42613	.	A	AG	584.73	PASS	AC=1;AF=0.500;AN=2;BaseQRankSum=-0.699;ClippingRankSum=0.995;DP=32;FS=1.477;MLEAC=1;MLEAF=0.500;MQ=60.00;MQRankSum=-0.614;QD=18.27;ReadPosRankSum=-1.588;SOR=1.078	GT:AD:DP:GQ:PL	0/1:12,18:30:99:622,0,389
NOT_SCAFFOLDED_NGS_utg21447|quiver|pilon	42630	.	A	G	591.77	PASS	AC=1;AF=0.500;AN=2;BaseQRankSum=1.131;ClippingRankSum=-0.258;DP=31;FS=0.000;MLEAC=1;MLEAF=0.500;MQ=60.00;MQRankSum=-0.377;QD=19.09;ReadPosRankSum=-1.250;SOR=0.722	GT:AD:DP:GQ:PL	0/1:14,17:31:99:620,0,461
NOT_SCAFFOLDED_NGS_utg21447|quiver|pilon	42686	.	T	C	300.77	PASS	AC=1;AF=0.500;AN=2;BaseQRankSum=1.304;ClippingRankSum=0.321;DP=34;FS=8.911;MLEAC=1;MLEAF=0.500;MQ=60.00;MQRankSum=0.775;QD=8.85;ReadPosRankSum=0.208;SOR=2.276	GT:AD:DP:GQ:PL	0/1:24,10:34:99:329,0,840
NOT_SCAFFOLDED_NGS_utg21447|quiver|pilon	42708	.	A	C	430.77	PASS	AC=1;AF=0.500;AN=2;BaseQRankSum=-2.022;ClippingRankSum=-0.382;DP=33;FS=3.166;MLEAC=1;MLEAF=0.500;MQ=60.00;MQRankSum=1.475;QD=13.05;ReadPosRankSum=-1.949;SOR=1.282	GT:AD:DP:GQ:PL	0/1:19,14:33:99:459,0,720
NOT_SCAFFOLDED_NGS_utg21447|quiver|pilon	42731	.	T	A	596.77	PASS	AC=1;AF=0.500;AN=2;BaseQRankSum=0.037;ClippingRankSum=-1.602;DP=43;FS=6.673;MLEAC=1;MLEAF=0.500;MQ=60.00;MQRankSum=-2.795;QD=13.88;ReadPosRankSum=1.702;SOR=1.253	GT:AD:DP:GQ:PL	0/1:26,17:43:99:625,0,1030
NOT_SCAFFOLDED_NGS_utg21447|quiver|pilon	42735	.	T	C	599.77	PASS	AC=1;AF=0.500;AN=2;BaseQRankSum=0.359;ClippingRankSum=-1.742;DP=42;FS=6.527;MLEAC=1;MLEAF=0.500;MQ=60.00;MQRankSum=0.897;QD=14.28;ReadPosRankSum=0.589;SOR=1.275	GT:AD:DP:GQ:PL	0/1:25,17:42:99:628,0,988
NOT_SCAFFOLDED_NGS_utg21447|quiver|pilon	42822	.	T	TCTC	972.73	PASS	AC=1;AF=0.500;AN=2;BaseQRankSum=0.347;ClippingRankSum=-0.222;DP=55;FS=1.054;MLEAC=1;MLEAF=0.500;MQ=60.00;MQRankSum=0.952;QD=17.69;ReadPosRankSum=0.543;SOR=0.936	GT:AD:DP:GQ:PL	0/1:27,26:53:99:1010,0,1194
NOT_SCAFFOLDED_NGS_utg21447|quiver|pilon	42864	.	T	C	668.77	PASS	AC=1;AF=0.500;AN=2;BaseQRankSum=0.293;ClippingRankSum=-1.561;DP=44;FS=0.000;MLEAC=1;MLEAF=0.500;MQ=60.00;MQRankSum=0.129;QD=15.20;ReadPosRankSum=-0.528;SOR=0.877	GT:AD:DP:GQ:PL	0/1:22,22:44:99:697,0,686
NOT_SCAFFOLDED_NGS_utg21447|quiver|pilon	42939	.	T	C	664.77	PASS	AC=1;AF=0.500;AN=2;BaseQRankSum=0.906;ClippingRankSum=-0.203;DP=47;FS=4.283;MLEAC=1;MLEAF=0.500;MQ=60.00;MQRankSum=0.736;QD=14.14;ReadPosRankSum=1.098;SOR=1.493	GT:AD:DP:GQ:PL	0/1:25,22:47:99:693,0,792
NOT_SCAFFOLDED_NGS_utg21447|quiver|pilon	42981	.	CG	C	564.73	PASS	AC=1;AF=0.500;AN=2;BaseQRankSum=-1.167;ClippingRankSum=-0.106;DP=47;FS=11.780;MLEAC=1;MLEAF=0.500;MQ=60.00;MQRankSum=1.025;QD=12.02;ReadPosRankSum=0.907;SOR=0.826	GT:AD:DP:GQ:PL	0/1:24,20:44:99:602,0,839
NOT_SCAFFOLDED_NGS_utg21447|quiver|pilon	42982	.	GT	G	635.73	PASS	AC=1;AF=0.500;AN=2;BaseQRankSum=1.524;ClippingRankSum=0.214;DP=44;FS=12.219;MLEAC=1;MLEAF=0.500;MQ=60.00;MQRankSum=-0.844;QD=14.45;ReadPosRankSum=-0.592;SOR=1.853	GT:AD:DP:GQ:PL	0/1:20,22:42:99:673,0,634
NOT_SCAFFOLDED_NGS_utg21447|quiver|pilon	43068	.	C	T	242.77	PASS	AC=1;AF=0.500;AN=2;BaseQRankSum=0.612;ClippingRankSum=0.522;DP=43;FS=0.000;MLEAC=1;MLEAF=0.500;MQ=60.00;MQRankSum=0.313;QD=5.65;ReadPosRankSum=-0.284;SOR=0.807	GT:AD:DP:GQ:PL	0/1:34,9:43:99:271,0,1441
NOT_SCAFFOLDED_NGS_utg21447|quiver|pilon	43073	.	T	TGGGGTG	230.73	PASS	AC=1;AF=0.500;AN=2;BaseQRankSum=0.727;ClippingRankSum=1.455;DP=44;FS=0.000;MLEAC=1;MLEAF=0.500;MQ=60.00;MQRankSum=0.902;QD=5.24;ReadPosRankSum=-0.378;SOR=0.758	GT:AD:DP:GQ:PL	0/1:35,9:44:99:268,0,1474
NOT_SCAFFOLDED_NGS_utg21447|quiver|pilon	43142	.	A	AT	502.73	PASS	AC=1;AF=0.500;AN=2;BaseQRankSum=-0.145;ClippingRankSum=0.229;DP=33;FS=1.468;MLEAC=1;MLEAF=0.500;MQ=60.00;MQRankSum=0.894;QD=15.23;ReadPosRankSum=-0.187;SOR=0.340	GT:AD:DP:GQ:PL	0/1:16,14:30:99:540,0,630
NOT_SCAFFOLDED_NGS_utg21447|quiver|pilon	43147	.	G	T	511.77	PASS	AC=1;AF=0.500;AN=2;BaseQRankSum=1.393;ClippingRankSum=1.850;DP=30;FS=1.468;MLEAC=1;MLEAF=0.500;MQ=60.00;MQRankSum=-0.436;QD=17.06;ReadPosRankSum=0.145;SOR=0.340	GT:AD:DP:GQ:PL	0/1:16,14:30:99:540,0,630
NOT_SCAFFOLDED_NGS_utg21447|quiver|pilon	43212	.	T	C	482.77	PASS	AC=1;AF=0.500;AN=2;BaseQRankSum=0.049;ClippingRankSum=-0.016;DP=37;FS=0.000;MLEAC=1;MLEAF=0.500;MQ=60.00;MQRankSum=0.341;QD=13.05;ReadPosRankSum=1.314;SOR=0.746	GT:AD:DP:GQ:PL	0/1:25,12:37:99:511,0,989
NOT_SCAFFOLDED_NGS_utg21447|quiver|pilon	43216	.	AAC	A	470.73	PASS	AC=1;AF=0.500;AN=2;BaseQRankSum=0.776;ClippingRankSum=-1.508;DP=39;FS=0.000;MLEAC=1;MLEAF=0.500;MQ=60.00;MQRankSum=-0.981;QD=12.07;ReadPosRankSum=0.805;SOR=0.466	GT:AD:DP:GQ:PL	0/1:25,14:39:99:508,0,1030
NOT_SCAFFOLDED_NGS_utg21447|quiver|pilon	43236	.	T	C	712.77	PASS	AC=1;AF=0.500;AN=2;BaseQRankSum=-0.117;ClippingRankSum=-0.586;DP=47;FS=1.223;MLEAC=1;MLEAF=0.500;MQ=60.00;MQRankSum=0.821;QD=15.17;ReadPosRankSum=0.160;SOR=0.400	GT:AD:DP:GQ:PL	0/1:25,22:47:99:741,0,753
NOT_SCAFFOLDED_NGS_utg21447|quiver|pilon	43250	.	GT	G	2008.73	PASS	AC=2;AF=1.00;AN=2;DP=50;FS=0.000;MLEAC=2;MLEAF=1.00;MQ=60.00;QD=29.21;SOR=1.270	GT:AD:DP:GQ:PL	1/1:0,50:50:99:2046,151,0
NOT_SCAFFOLDED_NGS_utg21447|quiver|pilon	43252	.	T	A	702.77	PASS	AC=1;AF=0.500;AN=2;BaseQRankSum=0.010;ClippingRankSum=-1.085;DP=50;FS=0.000;MLEAC=1;MLEAF=0.500;MQ=60.00;MQRankSum=0.479;QD=14.06;ReadPosRankSum=2.023;SOR=0.804	GT:AD:DP:GQ:PL	0/1:28,22:50:99:731,0,742
NOT_SCAFFOLDED_NGS_utg21447|quiver|pilon	43316	.	C	CT	1122.73	PASS	AC=1;AF=0.500;AN=2;BaseQRankSum=0.344;ClippingRankSum=2.111;DP=70;FS=6.269;MLEAC=1;MLEAF=0.500;MQ=60.00;MQRankSum=0.515;QD=16.04;ReadPosRankSum=-0.638;SOR=0.604	GT:AD:DP:GQ:PL	0/1:33,35:68:99:1160,0,1030
NOT_SCAFFOLDED_NGS_utg21447|quiver|pilon	43317	.	T	TC	929.73	PASS	AC=1;AF=0.500;AN=2;BaseQRankSum=0.368;ClippingRankSum=0.798;DP=69;FS=6.269;MLEAC=1;MLEAF=0.500;MQ=60.00;MQRankSum=-0.834;QD=13.47;ReadPosRankSum=0.503;SOR=1.089	GT:AD:DP:GQ:PL	0/1:35,33:68:99:967,0,1183
NOT_SCAFFOLDED_NGS_utg21447|quiver|pilon	43337	.	T	C	1004.77	PASS	AC=1;AF=0.500;AN=2;BaseQRankSum=3.816;ClippingRankSum=0.090;DP=67;FS=0.940;MLEAC=1;MLEAF=0.500;MQ=60.00;MQRankSum=0.899;QD=15.00;ReadPosRankSum=1.516;SOR=0.616	GT:AD:DP:GQ:PL	0/1:35,31:66:99:1033,0,1036
NOT_SCAFFOLDED_NGS_utg21447|quiver|pilon	43357	.	G	GA	968.73	PASS	AC=1;AF=0.500;AN=2;BaseQRankSum=1.248;ClippingRankSum=-0.489;DP=74;FS=0.000;MLEAC=1;MLEAF=0.500;MQ=60.00;MQRankSum=-1.501;QD=13.09;ReadPosRankSum=0.259;SOR=0.643	GT:AD:DP:GQ:PL	0/1:36,35:71:99:1006,0,1078
NOT_SCAFFOLDED_NGS_utg21447|quiver|pilon	43358	.	A	AG	973.73	PASS	AC=1;AF=0.500;AN=2;BaseQRankSum=-0.599;ClippingRankSum=-1.098;DP=78;FS=0.000;MLEAC=1;MLEAF=0.500;MQ=60.00;MQRankSum=-0.111;QD=12.48;ReadPosRankSum=0.578;SOR=0.751	GT:AD:DP:GQ:PL	0/1:39,36:75:99:1011,0,1122
NOT_SCAFFOLDED_NGS_utg21447|quiver|pilon	43402	.	G	A	969.77	PASS	AC=1;AF=0.500;AN=2;BaseQRankSum=0.443;ClippingRankSum=1.760;DP=66;FS=3.454;MLEAC=1;MLEAF=0.500;MQ=60.00;MQRankSum=0.712;QD=14.69;ReadPosRankSum=0.524;SOR=0.453	GT:AD:DP:GQ:PL	0/1:33,31:64:99:998,0,1101
NOT_SCAFFOLDED_NGS_utg21447|quiver|pilon	43473	.	A	G	664.77	PASS	AC=1;AF=0.500;AN=2;BaseQRankSum=2.211;ClippingRankSum=-0.442;DP=54;FS=2.380;MLEAC=1;MLEAF=0.500;MQ=59.73;MQRankSum=-0.894;QD=12.31;ReadPosRankSum=0.803;SOR=1.046	GT:AD:DP:GQ:PL	0/1:31,22:53:99:693,0,929
NOT_SCAFFOLDED_NGS_utg21447|quiver|pilon	43505	.	C	T	338.77	PASS	AC=1;AF=0.500;AN=2;BaseQRankSum=2.482;ClippingRankSum=-1.119;DP=38;FS=10.780;MLEAC=1;MLEAF=0.500;MQ=59.61;MQRankSum=-0.665;QD=8.91;ReadPosRankSum=0.016;SOR=2.533	GT:AD:DP:GQ:PL	0/1:25,12:37:99:367,0,744
NOT_SCAFFOLDED_NGS_utg21447|quiver|pilon	43530	.	G	GA	896.73	PASS	AC=2;AF=1.00;AN=2;DP=36;FS=0.000;MLEAC=2;MLEAF=1.00;MQ=59.59;QD=24.91;SOR=0.941	GT:AD:DP:GQ:PL	1/1:0,25:25:75:934,75,0
NOT_SCAFFOLDED_NGS_utg21447|quiver|pilon	43600	.	A	G	613.77	PASS	AC=1;AF=0.500;AN=2;BaseQRankSum=1.472;ClippingRankSum=1.194;DP=28;FS=3.969;MLEAC=1;MLEAF=0.500;MQ=57.28;MQRankSum=2.361;QD=21.92;ReadPosRankSum=-0.083;SOR=0.991	GT:AD:DP:GQ:PL	0/1:8,18:26:99:642,0,190
NOT_SCAFFOLDED_NGS_utg21447|quiver|pilon	43650	.	AAT	A	135.73	PASS	AC=1;AF=0.500;AN=2;BaseQRankSum=0.332;ClippingRankSum=-0.258;DP=23;FS=0.000;MLEAC=1;MLEAF=0.500;MQ=60.00;MQRankSum=1.511;QD=5.90;ReadPosRankSum=-0.454;SOR=0.495	GT:AD:DP:GQ:PL	0/1:16,6:22:99:173,0,619
NOT_SCAFFOLDED_NGS_utg21447|quiver|pilon	43755	.	T	C	1053.77	PASS	AC=1;AF=0.500;AN=2;BaseQRankSum=-0.366;ClippingRankSum=-0.521;DP=62;FS=11.053;MLEAC=1;MLEAF=0.500;MQ=60.00;MQRankSum=-0.127;QD=17.00;ReadPosRankSum=-0.634;SOR=0.276	GT:AD:DP:GQ:PL	0/1:31,31:62:99:1082,0,1076
NOT_SCAFFOLDED_NGS_utg21447|quiver|pilon	43779	.	A	G	861.77	PASS	AC=1;AF=0.500;AN=2;BaseQRankSum=-0.475;ClippingRankSum=0.057;DP=52;FS=6.035;MLEAC=1;MLEAF=0.500;MQ=59.96;MQRankSum=2.071;QD=16.57;ReadPosRankSum=2.356;SOR=1.164	GT:AD:DP:GQ:PL	0/1:33,19:52:99:890,0,1313
NOT_SCAFFOLDED_NGS_utg21447|quiver|pilon	43785	.	A	C	744.77	PASS	AC=1;AF=0.500;AN=2;BaseQRankSum=0.000;ClippingRankSum=0.181;DP=54;FS=5.792;MLEAC=1;MLEAF=0.500;MQ=59.96;MQRankSum=0.797;QD=13.79;ReadPosRankSum=2.699;SOR=1.213	GT:AD:DP:GQ:PL	0/1:35,19:54:99:773,0,1448
NOT_SCAFFOLDED_NGS_utg21447|quiver|pilon	43796	.	GT	G	726.73	PASS	AC=1;AF=0.500;AN=2;BaseQRankSum=-0.809;ClippingRankSum=0.146;DP=59;FS=5.616;MLEAC=1;MLEAF=0.500;MQ=59.54;MQRankSum=0.922;QD=12.32;ReadPosRankSum=1.100;SOR=1.104	GT:AD:DP:GQ:PL	0/1:37,21:58:99:764,0,1574
NOT_SCAFFOLDED_NGS_utg21447|quiver|pilon	43816	.	A	C	597.77	PASS	AC=1;AF=0.500;AN=2;BaseQRankSum=-1.377;ClippingRankSum=1.238;DP=57;FS=12.687;MLEAC=1;MLEAF=0.500;MQ=59.52;MQRankSum=-0.644;QD=10.49;ReadPosRankSum=-0.565;SOR=1.465	GT:AD:DP:GQ:PL	0/1:42,13:55:99:626,0,1751
NOT_SCAFFOLDED_NGS_utg21447|quiver|pilon	43835	.	T	C	495.77	PASS	AC=1;AF=0.500;AN=2;BaseQRankSum=0.534;ClippingRankSum=0.381;DP=52;FS=0.000;MLEAC=1;MLEAF=0.500;MQ=58.80;MQRankSum=-1.022;QD=9.53;ReadPosRankSum=-0.810;SOR=0.804	GT:AD:DP:GQ:PL	0/1:43,6:49:99:524,0,2009
NOT_SCAFFOLDED_NGS_utg21447|quiver|pilon	43898	.	C	T	1005.77	PASS	AC=1;AF=0.500;AN=2;BaseQRankSum=1.485;ClippingRankSum=-1.554;DP=95;FS=11.457;MLEAC=1;MLEAF=0.500;MQ=59.88;MQRankSum=0.561;QD=10.59;ReadPosRankSum=2.107;SOR=1.656	GT:AD:DP:GQ:PL	0/1:61,29:90:99:1034,0,2457
NOT_SCAFFOLDED_NGS_utg21447|quiver|pilon	43901	.	T	C	1011.77	PASS	AC=1;AF=0.500;AN=2;BaseQRankSum=1.265;ClippingRankSum=-1.436;DP=92;FS=11.330;MLEAC=1;MLEAF=0.500;MQ=59.87;MQRankSum=-0.464;QD=11.00;ReadPosRankSum=2.472;SOR=1.665	GT:AD:DP:GQ:PL	0/1:58,29:87:99:1040,0,2387
NOT_SCAFFOLDED_NGS_utg21447|quiver|pilon	43965	.	G	A	873.77	PASS	AC=1;AF=0.500;AN=2;BaseQRankSum=1.310;ClippingRankSum=-0.369;DP=73;FS=0.000;MLEAC=1;MLEAF=0.500;MQ=60.00;MQRankSum=-1.106;QD=11.97;ReadPosRankSum=0.425;SOR=0.651	GT:AD:DP:GQ:PL	0/1:45,28:73:99:902,0,1537
NOT_SCAFFOLDED_NGS_utg21447|quiver|pilon	44038	.	G	C	691.77	PASS	AC=1;AF=0.500;AN=2;BaseQRankSum=0.980;ClippingRankSum=0.905;DP=69;FS=2.137;MLEAC=1;MLEAF=0.500;MQ=60.00;MQRankSum=1.055;QD=10.03;ReadPosRankSum=2.241;SOR=0.430	GT:AD:DP:GQ:PL	0/1:44,25:69:99:720,0,1365
NOT_SCAFFOLDED_NGS_utg21447|quiver|pilon	44061	.	A	G	682.77	PASS	AC=1;AF=0.500;AN=2;BaseQRankSum=2.546;ClippingRankSum=-1.404;DP=61;FS=8.039;MLEAC=1;MLEAF=0.500;MQ=60.00;MQRankSum=-1.870;QD=11.19;ReadPosRankSum=1.585;SOR=0.172	GT:AD:DP:GQ:PL	0/1:39,22:61:99:711,0,1238
NOT_SCAFFOLDED_NGS_utg21447|quiver|pilon	44155	.	A	C	631.77	PASS	AC=1;AF=0.500;AN=2;BaseQRankSum=-0.516;ClippingRankSum=-1.070;DP=42;FS=2.701;MLEAC=1;MLEAF=0.500;MQ=60.00;MQRankSum=-1.146;QD=15.04;ReadPosRankSum=2.581;SOR=0.668	GT:AD:DP:GQ:PL	0/1:22,20:42:99:660,0,710
NOT_SCAFFOLDED_NGS_utg21447|quiver|pilon	44182	.	G	C	720.77	PASS	AC=1;AF=0.500;AN=2;BaseQRankSum=0.352;ClippingRankSum=-2.261;DP=38;FS=1.290;MLEAC=1;MLEAF=0.500;MQ=60.00;MQRankSum=-0.822;QD=18.97;ReadPosRankSum=-0.382;SOR=1.085	GT:AD:DP:GQ:PL	0/1:17,21:38:99:749,0,530
NOT_SCAFFOLDED_NGS_utg21447|quiver|pilon	44270	.	A	C	199.77	PASS	AC=1;AF=0.500;AN=2;BaseQRankSum=0.688;ClippingRankSum=-1.351;DP=29;FS=1.922;MLEAC=1;MLEAF=0.500;MQ=60.00;MQRankSum=0.229;QD=6.89;ReadPosRankSum=0.535;SOR=0.235	GT:AD:DP:GQ:PL	0/1:22,7:29:99:228,0,882
NOT_SCAFFOLDED_NGS_utg21447|quiver|pilon	44271	.	C	T	199.77	PASS	AC=1;AF=0.500;AN=2;BaseQRankSum=0.484;ClippingRankSum=1.911;DP=29;FS=1.922;MLEAC=1;MLEAF=0.500;MQ=60.00;MQRankSum=0.025;QD=6.89;ReadPosRankSum=0.637;SOR=0.235	GT:AD:DP:GQ:PL	0/1:22,7:29:99:228,0,882
NOT_SCAFFOLDED_NGS_utg21447|quiver|pilon	44336	.	G	A	392.77	PASS	AC=1;AF=0.500;AN=2;BaseQRankSum=0.100;ClippingRankSum=-0.540;DP=31;FS=11.357;MLEAC=1;MLEAF=0.500;MQ=60.00;MQRankSum=0.580;QD=12.67;ReadPosRankSum=-1.181;SOR=1.456	GT:AD:DP:GQ:PL	0/1:18,13:31:99:421,0,609
NOT_SCAFFOLDED_NGS_utg21447|quiver|pilon	44367	.	T	C	317.77	PASS	AC=1;AF=0.500;AN=2;BaseQRankSum=1.713;ClippingRankSum=-0.640;DP=31;FS=3.393;MLEAC=1;MLEAF=0.500;MQ=60.00;MQRankSum=0.310;QD=10.25;ReadPosRankSum=0.970;SOR=1.180	GT:AD:DP:GQ:PL	0/1:20,11:31:99:346,0,602
NOT_SCAFFOLDED_NGS_utg21447|quiver|pilon	44551	.	T	TA	288.73	PASS	AC=1;AF=0.500;AN=2;BaseQRankSum=0.923;ClippingRankSum=0.256;DP=32;FS=1.721;MLEAC=1;MLEAF=0.500;MQ=60.00;MQRankSum=-0.564;QD=9.02;ReadPosRankSum=0.154;SOR=0.260	GT:AD:DP:GQ:PL	0/1:13,13:26:99:326,0,327
NOT_SCAFFOLDED_NGS_utg21447|quiver|pilon	44582	.	A	G	632.77	PASS	AC=1;AF=0.500;AN=2;BaseQRankSum=0.451;ClippingRankSum=1.595;DP=35;FS=0.000;MLEAC=1;MLEAF=0.500;MQ=60.00;MQRankSum=0.867;QD=18.08;ReadPosRankSum=0.035;SOR=0.735	GT:AD:DP:GQ:PL	0/1:15,19:34:99:661,0,483
NOT_SCAFFOLDED_NGS_utg21447|quiver|pilon	44603	.	A	G	764.77	PASS	AC=1;AF=0.500;AN=2;BaseQRankSum=1.327;ClippingRankSum=-0.407;DP=42;FS=1.193;MLEAC=1;MLEAF=0.500;MQ=60.00;MQRankSum=0.670;QD=18.21;ReadPosRankSum=0.854;SOR=0.919	GT:AD:DP:GQ:PL	0/1:18,23:41:99:793,0,569
NOT_SCAFFOLDED_NGS_utg21447|quiver|pilon	44639	.	A	G	492.77	PASS	AC=1;AF=0.500;AN=2;BaseQRankSum=-0.240;ClippingRankSum=0.480;DP=51;FS=0.000;MLEAC=1;MLEAF=0.500;MQ=60.00;MQRankSum=-2.139;QD=9.66;ReadPosRankSum=1.559;SOR=0.740	GT:AD:DP:GQ:PL	0/1:31,19:50:99:521,0,929
NOT_SCAFFOLDED_NGS_utg21447|quiver|pilon	44755	.	A	AC	1139.73	SnpCluster	AC=1;AF=0.500;AN=2;BaseQRankSum=-0.433;ClippingRankSum=-0.296;DP=60;FS=2.347;MLEAC=1;MLEAF=0.500;MQ=60.16;MQRankSum=0.736;QD=19.00;ReadPosRankSum=1.146;SOR=0.361	GT:AD:DP:GQ:PL	0/1:28,31:59:99:1177,0,1281
NOT_SCAFFOLDED_NGS_utg21447|quiver|pilon	44756	.	C	CA	906.73	SnpCluster	AC=1;AF=0.500;AN=2;BaseQRankSum=-1.089;ClippingRankSum=1.800;DP=60;FS=3.777;MLEAC=1;MLEAF=0.500;MQ=60.16;MQRankSum=0.911;QD=15.11;ReadPosRankSum=-1.134;SOR=1.300	GT:AD:DP:GQ:PL	0/1:32,28:60:99:944,0,1236
NOT_SCAFFOLDED_NGS_utg21447|quiver|pilon	44761	.	A	T	1145.77	SnpCluster	AC=1;AF=0.500;AN=2;BaseQRankSum=1.411;ClippingRankSum=1.438;DP=63;FS=0.968;MLEAC=1;MLEAF=0.500;MQ=59.98;MQRankSum=0.048;QD=18.19;ReadPosRankSum=2.608;SOR=0.557	GT:AD:DP:GQ:PL	0/1:33,30:63:99:1174,0,1323
NOT_SCAFFOLDED_NGS_utg21447|quiver|pilon	44764	.	A	AC	956.73	SnpCluster	AC=1;AF=0.500;AN=2;BaseQRankSum=-1.154;ClippingRankSum=-0.841;DP=63;FS=0.000;MLEAC=1;MLEAF=0.500;MQ=59.98;MQRankSum=0.132;QD=15.19;ReadPosRankSum=-0.890;SOR=0.639	GT:AD:DP:GQ:PL	0/1:31,25:56:99:994,0,1224
NOT_SCAFFOLDED_NGS_utg21447|quiver|pilon	44774	.	C	A	1132.77	PASS	AC=1;AF=0.500;AN=2;BaseQRankSum=-0.099;ClippingRankSum=-0.466;DP=65;FS=0.000;MLEAC=1;MLEAF=0.500;MQ=59.98;MQRankSum=1.162;QD=17.43;ReadPosRankSum=-1.162;SOR=0.779	GT:AD:DP:GQ:PL	0/1:34,31:65:99:1161,0,1289
NOT_SCAFFOLDED_NGS_utg21447|quiver|pilon	44789	.	T	A	813.77	PASS	AC=1;AF=0.500;AN=2;BaseQRankSum=1.487;ClippingRankSum=-1.030;DP=63;FS=5.118;MLEAC=1;MLEAF=0.500;MQ=60.00;MQRankSum=1.459;QD=12.92;ReadPosRankSum=0.712;SOR=1.356	GT:AD:DP:GQ:PL	0/1:35,28:63:99:842,0,1063
NOT_SCAFFOLDED_NGS_utg21447|quiver|pilon	44808	.	G	C	849.77	PASS	AC=1;AF=0.500;AN=2;BaseQRankSum=0.545;ClippingRankSum=0.558;DP=63;FS=3.442;MLEAC=1;MLEAF=0.500;MQ=60.00;MQRankSum=0.917;QD=13.49;ReadPosRankSum=-0.034;SOR=0.749	GT:AD:DP:GQ:PL	0/1:34,29:63:99:878,0,994
NOT_SCAFFOLDED_NGS_utg21447|quiver|pilon	45032	.	A	G	288.77	SnpCluster	AC=1;AF=0.500;AN=2;BaseQRankSum=1.274;ClippingRankSum=-0.594;DP=25;FS=15.740;MLEAC=1;MLEAF=0.500;MQ=60.43;MQRankSum=0.255;QD=11.55;ReadPosRankSum=2.463;SOR=4.174	GT:AD:DP:GQ:PL	0/1:16,9:25:99:317,0,669
NOT_SCAFFOLDED_NGS_utg21447|quiver|pilon	45039	.	C	CA	285.73	SnpCluster	AC=1;AF=0.500;AN=2;BaseQRankSum=1.669;ClippingRankSum=-0.598;DP=23;FS=13.183;MLEAC=1;MLEAF=0.500;MQ=60.47;MQRankSum=-1.228;QD=12.42;ReadPosRankSum=0.976;SOR=4.119	GT:AD:DP:GQ:PL	0/1:14,9:23:99:323,0,602
NOT_SCAFFOLDED_NGS_utg21447|quiver|pilon	45040	.	G	GAC	285.73	SnpCluster	AC=1;AF=0.500;AN=2;BaseQRankSum=2.082;ClippingRankSum=0.717;DP=22;FS=12.913;MLEAC=1;MLEAF=0.500;MQ=60.49;MQRankSum=-0.375;QD=12.99;ReadPosRankSum=1.331;SOR=3.912	GT:AD:DP:GQ:PL	0/1:14,8:22:99:323,0,602
NOT_SCAFFOLDED_NGS_utg21447|quiver|pilon	45043	.	C	CGTG	515.73	SnpCluster	AC=1;AF=0.500;AN=2;BaseQRankSum=-1.669;ClippingRankSum=0.322;DP=24;FS=4.117;MLEAC=1;MLEAF=0.500;MQ=60.45;MQRankSum=0.439;QD=21.49;ReadPosRankSum=-0.322;SOR=0.169	GT:AD:DP:GQ:PL	0/1:10,14:24:99:553,0,377
NOT_SCAFFOLDED_NGS_utg21447|quiver|pilon	45081	.	A	G	166.77	PASS	AC=1;AF=0.500;AN=2;BaseQRankSum=1.813;ClippingRankSum=-0.604;DP=25;FS=4.222;MLEAC=1;MLEAF=0.500;MQ=60.00;MQRankSum=1.559;QD=6.67;ReadPosRankSum=-0.032;SOR=1.206	GT:AD:DP:GQ:PL	0/1:19,6:25:99:195,0,777
NOT_SCAFFOLDED_NGS_utg21447|quiver|pilon	45100	.	T	G	209.77	PASS	AC=1;AF=0.500;AN=2;BaseQRankSum=2.028;ClippingRankSum=-1.785;DP=25;FS=4.222;MLEAC=1;MLEAF=0.500;MQ=60.00;MQRankSum=0.091;QD=8.39;ReadPosRankSum=0.575;SOR=1.541	GT:AD:DP:GQ:PL	0/1:18,7:25:99:238,0,714
NOT_SCAFFOLDED_NGS_utg21447|quiver|pilon	45126	.	A	AC	209.73	PASS	AC=1;AF=0.500;AN=2;BaseQRankSum=-0.927;ClippingRankSum=-0.732;DP=18;FS=8.729;MLEAC=1;MLEAF=0.500;MQ=60.00;MQRankSum=-0.049;QD=11.65;ReadPosRankSum=0.146;SOR=0.714	GT:AD:DP:GQ:PL	0/1:7,10:17:99:247,0,204
NOT_SCAFFOLDED_NGS_utg21447|quiver|pilon	45128	.	C	CT	156.73	PASS	AC=1;AF=0.500;AN=2;BaseQRankSum=-0.732;ClippingRankSum=-0.342;DP=18;FS=8.729;MLEAC=1;MLEAF=0.500;MQ=60.00;MQRankSum=0.537;QD=8.71;ReadPosRankSum=-0.049;SOR=2.546	GT:AD:DP:GQ:PL	0/1:10,7:17:99:194,0,322
NOT_SCAFFOLDED_NGS_utg21447|quiver|pilon	45157	.	C	T	418.77	PASS	AC=1;AF=0.500;AN=2;BaseQRankSum=-0.527;ClippingRankSum=-0.589;DP=23;FS=9.901;MLEAC=1;MLEAF=0.500;MQ=60.00;MQRankSum=-1.519;QD=18.21;ReadPosRankSum=-0.899;SOR=2.088	GT:AD:DP:GQ:PL	0/1:10,13:23:99:447,0,355
NOT_SCAFFOLDED_NGS_utg21447|quiver|pilon	45305	.	C	A	648.77	PASS	AC=1;AF=0.500;AN=2;BaseQRankSum=-0.011;ClippingRankSum=-1.147;DP=45;FS=8.562;MLEAC=1;MLEAF=0.500;MQ=60.00;MQRankSum=0.375;QD=14.42;ReadPosRankSum=-1.510;SOR=0.823	GT:AD:DP:GQ:PL	0/1:23,22:45:99:677,0,729
NOT_SCAFFOLDED_NGS_utg21447|quiver|pilon	45456	.	C	T	463.77	PASS	AC=1;AF=0.500;AN=2;BaseQRankSum=0.086;ClippingRankSum=0.993;DP=45;FS=0.000;MLEAC=1;MLEAF=0.500;MQ=60.00;MQRankSum=0.650;QD=10.31;ReadPosRankSum=1.827;SOR=0.641	GT:AD:DP:GQ:PL	0/1:31,14:45:99:492,0,1281
NOT_SCAFFOLDED_NGS_utg21447|quiver|pilon	45458	.	C	T	463.77	PASS	AC=1;AF=0.500;AN=2;BaseQRankSum=0.084;ClippingRankSum=0.298;DP=46;FS=0.000;MLEAC=1;MLEAF=0.500;MQ=60.00;MQRankSum=-0.871;QD=10.08;ReadPosRankSum=1.635;SOR=0.708	GT:AD:DP:GQ:PL	0/1:32,14:46:99:492,0,1281
NOT_SCAFFOLDED_NGS_utg21447|quiver|pilon	45494	.	A	G	1035.77	PASS	AC=1;AF=0.500;AN=2;BaseQRankSum=1.541;ClippingRankSum=1.043;DP=51;FS=1.083;MLEAC=1;MLEAF=0.500;MQ=60.00;MQRankSum=-0.488;QD=20.31;ReadPosRankSum=1.254;SOR=0.754	GT:AD:DP:GQ:PL	0/1:21,30:51:99:1064,0,639
NOT_SCAFFOLDED_NGS_utg21447|quiver|pilon	45526	.	G	A	981.77	PASS	AC=1;AF=0.500;AN=2;BaseQRankSum=-0.603;ClippingRankSum=-0.316;DP=51;FS=1.083;MLEAC=1;MLEAF=0.500;MQ=60.00;MQRankSum=-0.335;QD=19.25;ReadPosRankSum=-0.411;SOR=0.754	GT:AD:DP:GQ:PL	0/1:21,30:51:99:1010,0,723
NOT_SCAFFOLDED_NGS_utg21447|quiver|pilon	45554	.	A	G	680.77	PASS	AC=1;AF=0.500;AN=2;BaseQRankSum=2.417;ClippingRankSum=-0.043;DP=55;FS=2.354;MLEAC=1;MLEAF=0.500;MQ=60.00;MQRankSum=-0.528;QD=12.38;ReadPosRankSum=-0.580;SOR=0.913	GT:AD:DP:GQ:PL	0/1:34,21:55:99:709,0,1034
NOT_SCAFFOLDED_NGS_utg21447|quiver|pilon	45715	.	TCTGGATCAGAG	T	817.73	PASS	AC=1;AF=0.500;AN=2;BaseQRankSum=0.663;ClippingRankSum=0.078;DP=78;FS=0.000;MLEAC=1;MLEAF=0.500;MQ=60.00;MQRankSum=-2.813;QD=10.48;ReadPosRankSum=-0.120;SOR=0.616	GT:AD:DP:GQ:PL	0/1:48,24:72:99:855,0,1936
NOT_SCAFFOLDED_NGS_utg21447|quiver|pilon	45751	.	T	C	719.77	PASS	AC=1;AF=0.500;AN=2;BaseQRankSum=0.940;ClippingRankSum=-1.049;DP=59;FS=0.000;MLEAC=1;MLEAF=0.500;MQ=60.00;MQRankSum=-0.490;QD=12.20;ReadPosRankSum=0.457;SOR=0.668	GT:AD:DP:GQ:PL	0/1:36,23:59:99:748,0,1198
NOT_SCAFFOLDED_NGS_utg21447|quiver|pilon	45801	.	G	GC	480.73	PASS	AC=1;AF=0.500;AN=2;BaseQRankSum=-1.873;ClippingRankSum=1.857;DP=67;FS=5.406;MLEAC=1;MLEAF=0.500;MQ=60.00;MQRankSum=1.422;QD=7.18;ReadPosRankSum=0.372;SOR=0.276	GT:AD:DP:GQ:PL	0/1:36,23:59:99:518,0,1191
NOT_SCAFFOLDED_NGS_utg21447|quiver|pilon	45802	.	C	CT	1083.73	PASS	AC=1;AF=0.500;AN=2;BaseQRankSum=2.489;ClippingRankSum=0.235;DP=66;FS=6.926;MLEAC=1;MLEAF=0.500;MQ=60.00;MQRankSum=0.963;QD=16.42;ReadPosRankSum=0.008;SOR=1.547	GT:AD:DP:GQ:PL	0/1:26,36:62:99:1121,0,668
NOT_SCAFFOLDED_NGS_utg21447|quiver|pilon	45831	.	T	A	595.77	PASS	AC=1;AF=0.500;AN=2;BaseQRankSum=-0.894;ClippingRankSum=0.045;DP=53;FS=4.044;MLEAC=1;MLEAF=0.500;MQ=60.00;MQRankSum=1.218;QD=11.24;ReadPosRankSum=0.406;SOR=0.315	GT:AD:DP:GQ:PL	0/1:31,22:53:99:624,0,1049
NOT_SCAFFOLDED_NGS_utg21447|quiver|pilon	45850	.	C	G	581.77	PASS	AC=1;AF=0.500;AN=2;BaseQRankSum=-2.084;ClippingRankSum=1.287;DP=52;FS=2.675;MLEAC=1;MLEAF=0.500;MQ=60.00;MQRankSum=0.546;QD=11.19;ReadPosRankSum=0.658;SOR=0.368	GT:AD:DP:GQ:PL	0/1:30,22:52:99:610,0,1053
NOT_SCAFFOLDED_NGS_utg21447|quiver|pilon	45886	.	G	A	470.77	PASS	AC=1;AF=0.500;AN=2;BaseQRankSum=2.026;ClippingRankSum=0.572;DP=37;FS=1.364;MLEAC=1;MLEAF=0.500;MQ=60.00;MQRankSum=-0.046;QD=12.72;ReadPosRankSum=-1.686;SOR=0.412	GT:AD:DP:GQ:PL	0/1:22,15:37:99:499,0,695
NOT_SCAFFOLDED_NGS_utg21447|quiver|pilon	45946	.	CTG	C	328.73	PASS	AC=1;AF=0.500;AN=2;BaseQRankSum=-0.120;ClippingRankSum=-0.264;DP=30;FS=6.066;MLEAC=1;MLEAF=0.500;MQ=60.00;MQRankSum=0.647;QD=10.96;ReadPosRankSum=2.134;SOR=1.949	GT:AD:DP:GQ:PL	0/1:18,10:28:99:366,0,716
NOT_SCAFFOLDED_NGS_utg21447|quiver|pilon	45948	.	G	GCCC	328.73	PASS	AC=1;AF=0.500;AN=2;BaseQRankSum=0.828;ClippingRankSum=0.678;DP=27;FS=3.916;MLEAC=1;MLEAF=0.500;MQ=60.00;MQRankSum=-1.983;QD=12.18;ReadPosRankSum=2.084;SOR=1.751	GT:AD:DP:GQ:PL	0/1:17,10:27:99:366,0,716
NOT_SCAFFOLDED_NGS_utg21447|quiver|pilon	45987	.	T	C	276.77	PASS	AC=1;AF=0.500;AN=2;BaseQRankSum=-1.341;ClippingRankSum=-1.396;DP=25;FS=6.186;MLEAC=1;MLEAF=0.500;MQ=60.00;MQRankSum=1.998;QD=11.07;ReadPosRankSum=0.411;SOR=0.450	GT:AD:DP:GQ:PL	0/1:14,11:25:99:305,0,448
NOT_SCAFFOLDED_NGS_utg21447|quiver|pilon	46027	.	A	AT	288.73	PASS	AC=1;AF=0.500;AN=2;BaseQRankSum=0.722;ClippingRankSum=-0.460;DP=25;FS=4.419;MLEAC=1;MLEAF=0.500;MQ=60.00;MQRankSum=-0.328;QD=11.55;ReadPosRankSum=0.131;SOR=0.116	GT:AD:DP:GQ:PL	0/1:11,11:22:99:326,0,426
NOT_SCAFFOLDED_NGS_utg21447|quiver|pilon	46028	.	T	TC	373.73	PASS	AC=1;AF=0.500;AN=2;BaseQRankSum=0.027;ClippingRankSum=-0.849;DP=25;FS=6.825;MLEAC=1;MLEAF=0.500;MQ=60.00;MQRankSum=0.137;QD=14.95;ReadPosRankSum=0.794;SOR=2.494	GT:AD:DP:GQ:PL	0/1:14,11:25:99:411,0,498
NOT_SCAFFOLDED_NGS_utg21447|quiver|pilon	46046	.	C	A	355.77	SnpCluster	AC=1;AF=0.500;AN=2;BaseQRankSum=2.218;ClippingRankSum=0.739;DP=21;FS=0.000;MLEAC=1;MLEAF=0.500;MQ=60.00;MQRankSum=-0.317;QD=16.94;ReadPosRankSum=0.246;SOR=0.941	GT:AD:DP:GQ:PL	0/1:11,10:21:99:384,0,472
NOT_SCAFFOLDED_NGS_utg21447|quiver|pilon	46053	.	T	TA	381.73	SnpCluster	AC=1;AF=0.500;AN=2;BaseQRankSum=1.021;ClippingRankSum=1.936;DP=21;FS=0.000;MLEAC=1;MLEAF=0.500;MQ=60.00;MQRankSum=-0.246;QD=18.18;ReadPosRankSum=-0.739;SOR=0.569	GT:AD:DP:GQ:PL	0/1:11,10:21:99:419,0,429
NOT_SCAFFOLDED_NGS_utg21447|quiver|pilon	46054	.	A	AG	334.73	SnpCluster	AC=1;AF=0.500;AN=2;BaseQRankSum=-0.215;ClippingRankSum=1.569;DP=23;FS=0.000;MLEAC=1;MLEAF=0.500;MQ=60.00;MQRankSum=0.708;QD=14.55;ReadPosRankSum=1.323;SOR=0.582	GT:AD:DP:GQ:PL	0/1:12,11:23:99:372,0,483
NOT_SCAFFOLDED_NGS_utg21447|quiver|pilon	46130	.	A	G	349.77	SnpCluster	AC=1;AF=0.500;AN=2;BaseQRankSum=1.395;ClippingRankSum=0.899;DP=23;FS=10.443;MLEAC=1;MLEAF=0.500;MQ=60.00;MQRankSum=0.651;QD=15.21;ReadPosRankSum=0.465;SOR=2.245	GT:AD:DP:GQ:PL	0/1:13,10:23:99:378,0,523
NOT_SCAFFOLDED_NGS_utg21447|quiver|pilon	46134	.	G	GA	385.73	SnpCluster	AC=1;AF=0.500;AN=2;BaseQRankSum=0.837;ClippingRankSum=-0.837;DP=23;FS=14.428;MLEAC=1;MLEAF=0.500;MQ=60.00;MQRankSum=-0.775;QD=16.77;ReadPosRankSum=0.341;SOR=2.225	GT:AD:DP:GQ:PL	0/1:13,10:23:99:423,0,513
NOT_SCAFFOLDED_NGS_utg21447|quiver|pilon	46135	.	A	AG	415.73	SnpCluster	AC=1;AF=0.500;AN=2;BaseQRankSum=-1.970;ClippingRankSum=-0.753;DP=24;FS=17.253;MLEAC=1;MLEAF=0.500;MQ=60.00;MQRankSum=-0.232;QD=17.32;ReadPosRankSum=-0.116;SOR=1.409	GT:AD:DP:GQ:PL	0/1:11,13:24:99:453,0,423
NOT_SCAFFOLDED_NGS_utg21447|quiver|pilon	46145	.	G	A	349.77	PASS	AC=1;AF=0.500;AN=2;BaseQRankSum=1.333;ClippingRankSum=0.093;DP=23;FS=15.405;MLEAC=1;MLEAF=0.500;MQ=60.00;MQRankSum=-0.651;QD=15.21;ReadPosRankSum=0.589;SOR=3.236	GT:AD:DP:GQ:PL	0/1:13,10:23:99:378,0,557
NOT_SCAFFOLDED_NGS_utg21447|quiver|pilon	46152	.	A	G	349.77	PASS	AC=1;AF=0.500;AN=2;BaseQRankSum=0.976;ClippingRankSum=-0.976;DP=23;FS=21.444;MLEAC=1;MLEAF=0.500;MQ=60.00;MQRankSum=-0.535;QD=15.21;ReadPosRankSum=1.039;SOR=4.611	GT:AD:DP:GQ:PL	0/1:14,9:23:99:378,0,535
NOT_SCAFFOLDED_NGS_utg21447|quiver|pilon	46256	.	T	TC	552.73	PASS	AC=1;AF=0.500;AN=2;BaseQRankSum=-0.646;ClippingRankSum=-1.573;DP=35;FS=10.281;MLEAC=1;MLEAF=0.500;MQ=60.00;MQRankSum=-0.480;QD=15.79;ReadPosRankSum=-0.911;SOR=1.930	GT:AD:DP:GQ:PL	0/1:16,19:35:99:590,0,601
NOT_SCAFFOLDED_NGS_utg21447|quiver|pilon	46257	.	C	CT	557.73	PASS	AC=1;AF=0.500;AN=2;BaseQRankSum=0.366;ClippingRankSum=1.289;DP=36;FS=10.583;MLEAC=1;MLEAF=0.500;MQ=60.00;MQRankSum=1.321;QD=15.49;ReadPosRankSum=1.003;SOR=0.532	GT:AD:DP:GQ:PL	0/1:20,16:36:99:595,0,761
NOT_SCAFFOLDED_NGS_utg21447|quiver|pilon	46272	.	G	T	493.77	PASS	AC=1;AF=0.500;AN=2;BaseQRankSum=0.057;ClippingRankSum=-0.361;DP=32;FS=5.576;MLEAC=1;MLEAF=0.500;MQ=60.00;MQRankSum=1.121;QD=15.43;ReadPosRankSum=-0.969;SOR=0.169	GT:AD:DP:GQ:PL	0/1:18,14:32:99:522,0,754
NOT_SCAFFOLDED_NGS_utg21447|quiver|pilon	46305	.	T	C	593.77	PASS	AC=1;AF=0.500;AN=2;BaseQRankSum=1.214;ClippingRankSum=0.208;DP=34;FS=0.000;MLEAC=1;MLEAF=0.500;MQ=60.00;MQRankSum=-0.139;QD=17.46;ReadPosRankSum=1.769;SOR=0.693	GT:AD:DP:GQ:PL	0/1:15,19:34:99:622,0,391
NOT_SCAFFOLDED_NGS_utg21447|quiver|pilon	46352	.	G	C	344.77	PASS	AC=1;AF=0.500;AN=2;BaseQRankSum=-1.408;ClippingRankSum=-0.387;DP=37;FS=5.295;MLEAC=1;MLEAF=0.500;MQ=60.00;MQRankSum=0.232;QD=9.32;ReadPosRankSum=-0.418;SOR=0.204	GT:AD:DP:GQ:PL	0/1:22,15:37:99:373,0,664
NOT_SCAFFOLDED_NGS_utg21447|quiver|pilon	46409	.	C	CCA	298.73	PASS	AC=1;AF=0.500;AN=2;BaseQRankSum=-2.736;ClippingRankSum=-1.315;DP=22;FS=11.996;MLEAC=1;MLEAF=0.500;MQ=60.00;MQRankSum=0.533;QD=13.58;ReadPosRankSum=-0.107;SOR=0.018	GT:AD:DP:GQ:PL	0/1:12,9:21:99:336,0,474
NOT_SCAFFOLDED_NGS_utg21447|quiver|pilon	46424	.	C	CT	64.73	SnpCluster	AC=1;AF=0.500;AN=2;BaseQRankSum=-0.762;ClippingRankSum=-0.067;DP=17;FS=0.000;MLEAC=1;MLEAF=0.500;MQ=59.88;MQRankSum=0.762;QD=3.81;ReadPosRankSum=1.666;SOR=0.551	GT:AD:DP:GQ:PL	0/1:7,2:9:99:102,0,322
NOT_SCAFFOLDED_NGS_utg21447|quiver|pilon	46430	.	T	TA	186.73	SnpCluster	AC=1;AF=0.500;AN=2;BaseQRankSum=-1.369;ClippingRankSum=-0.101;DP=14;FS=0.000;MLEAC=1;MLEAF=0.500;MQ=59.79;MQRankSum=1.200;QD=13.34;ReadPosRankSum=-1.493;SOR=0.551	GT:AD:DP:GQ:PL	0/1:7,6:13:99:224,0,317
NOT_SCAFFOLDED_NGS_utg21447|quiver|pilon	46431	.	T	A	198.77	SnpCluster	AC=1;AF=0.500;AN=2;BaseQRankSum=0.742;ClippingRankSum=0.742;DP=8;FS=0.000;MLEAC=1;MLEAF=0.500;MQ=59.63;MQRankSum=0.742;QD=24.85;ReadPosRankSum=0.742;SOR=0.368	GT:AD:DP:GQ:PL	0/1:6,1:7:99:227,0,275
NOT_SCAFFOLDED_NGS_utg21447|quiver|pilon	46433	.	A	AT	85.73	SnpCluster	AC=1;AF=0.500;AN=2;BaseQRankSum=0.727;ClippingRankSum=0.727;DP=5;FS=0.000;MLEAC=1;MLEAF=0.500;MQ=59.41;MQRankSum=0.727;QD=17.15;ReadPosRankSum=-0.727;SOR=0.446	GT:AD:DP:GQ:PL	0/1:1,3:4:33:123,0,33
NOT_SCAFFOLDED_NGS_utg21447|quiver|pilon	46437	.	A	AT	85.73	SnpCluster	AC=1;AF=0.500;AN=2;BaseQRankSum=-0.727;ClippingRankSum=0.727;DP=5;FS=0.000;MLEAC=1;MLEAF=0.500;MQ=59.41;MQRankSum=0.727;QD=17.15;ReadPosRankSum=-0.727;SOR=0.446	GT:AD:DP:GQ:PL	0/1:1,3:4:33:123,0,33
NOT_SCAFFOLDED_NGS_utg21447|quiver|pilon	46637	.	C	T	79.77	SnpCluster	AC=1;AF=0.500;AN=2;BaseQRankSum=1.001;ClippingRankSum=-0.248;DP=10;FS=0.000;MLEAC=1;MLEAF=0.500;MQ=60.00;MQRankSum=-0.573;QD=7.98;ReadPosRankSum=1.422;SOR=0.593	GT:AD:DP:GQ:PL	0/1:6,3:9:99:108,0,243
NOT_SCAFFOLDED_NGS_utg21447|quiver|pilon	46643	.	A	G	79.77	SnpCluster	AC=1;AF=0.500;AN=2;BaseQRankSum=1.683;ClippingRankSum=0.248;DP=10;FS=0.000;MLEAC=1;MLEAF=0.500;MQ=60.00;MQRankSum=-0.573;QD=7.98;ReadPosRankSum=1.422;SOR=0.593	GT:AD:DP:GQ:PL	0/1:6,3:9:99:108,0,243
NOT_SCAFFOLDED_NGS_utg21447|quiver|pilon	46646	.	G	A	199.77	SnpCluster	AC=1;AF=0.500;AN=2;BaseQRankSum=0.365;ClippingRankSum=0.000;DP=11;FS=0.000;MLEAC=1;MLEAF=0.500;MQ=60.00;MQRankSum=1.447;QD=18.16;ReadPosRankSum=-0.365;SOR=0.527	GT:AD:DP:GQ:PL	0/1:4,6:10:99:228,0,148
NOT_SCAFFOLDED_NGS_utg21447|quiver|pilon	46677	.	T	TA	206.73	PASS	AC=1;AF=0.500;AN=2;BaseQRankSum=1.910;ClippingRankSum=-2.025;DP=17;FS=2.447;MLEAC=1;MLEAF=0.500;MQ=60.00;MQRankSum=-0.289;QD=12.16;ReadPosRankSum=2.025;SOR=0.223	GT:AD:DP:GQ:PL	0/1:8,7:15:99:244,0,256
NOT_SCAFFOLDED_NGS_utg21447|quiver|pilon	46679	.	A	AG	198.73	PASS	AC=1;AF=0.500;AN=2;BaseQRankSum=-1.780;ClippingRankSum=-2.069;DP=18;FS=0.000;MLEAC=1;MLEAF=0.500;MQ=60.00;MQRankSum=0.625;QD=11.04;ReadPosRankSum=-0.625;SOR=1.179	GT:AD:DP:GQ:PL	0/1:9,8:17:99:236,0,324
NOT_SCAFFOLDED_NGS_utg21447|quiver|pilon	46718	.	C	CA	359.73	PASS	AC=1;AF=0.500;AN=2;BaseQRankSum=-0.205;ClippingRankSum=-0.439;DP=24;FS=2.114;MLEAC=1;MLEAF=0.500;MQ=60.00;MQRankSum=0.498;QD=14.99;ReadPosRankSum=1.200;SOR=0.307	GT:AD:DP:GQ:PL	0/1:10,14:24:99:397,0,318
NOT_SCAFFOLDED_NGS_utg21447|quiver|pilon	46719	.	A	AG	260.73	PASS	AC=1;AF=0.500;AN=2;BaseQRankSum=-0.139;ClippingRankSum=-0.693;DP=25;FS=2.114;MLEAC=1;MLEAF=0.500;MQ=60.00;MQRankSum=-1.858;QD=10.43;ReadPosRankSum=-0.915;SOR=1.675	GT:AD:DP:GQ:PL	0/1:15,10:25:99:298,0,483
NOT_SCAFFOLDED_NGS_utg21447|quiver|pilon	46769	.	G	T	442.77	PASS	AC=1;AF=0.500;AN=2;BaseQRankSum=0.138;ClippingRankSum=0.099;DP=31;FS=0.000;MLEAC=1;MLEAF=0.500;MQ=60.00;MQRankSum=1.482;QD=14.28;ReadPosRankSum=1.640;SOR=0.793	GT:AD:DP:GQ:PL	0/1:15,16:31:99:471,0,464
NOT_SCAFFOLDED_NGS_utg21447|quiver|pilon	46797	.	A	G	507.77	PASS	AC=1;AF=0.500;AN=2;BaseQRankSum=1.330;ClippingRankSum=-0.814;DP=31;FS=0.000;MLEAC=1;MLEAF=0.500;MQ=60.00;MQRankSum=0.734;QD=16.38;ReadPosRankSum=-0.655;SOR=0.763	GT:AD:DP:GQ:PL	0/1:14,17:31:99:536,0,378
NOT_SCAFFOLDED_NGS_utg21447|quiver|pilon	46872	.	A	G	413.77	PASS	AC=1;AF=0.500;AN=2;BaseQRankSum=-0.138;ClippingRankSum=-0.645;DP=28;FS=3.617;MLEAC=1;MLEAF=0.500;MQ=60.00;MQRankSum=-0.184;QD=14.78;ReadPosRankSum=-0.553;SOR=1.549	GT:AD:DP:GQ:PL	0/1:15,13:28:99:442,0,530
NOT_SCAFFOLDED_NGS_utg21447|quiver|pilon	47006	.	A	C	187.77	PASS	AC=1;AF=0.500;AN=2;BaseQRankSum=-0.415;ClippingRankSum=-0.028;DP=27;FS=10.392;MLEAC=1;MLEAF=0.500;MQ=60.00;MQRankSum=-0.138;QD=6.95;ReadPosRankSum=1.632;SOR=2.561	GT:AD:DP:GQ:PL	0/1:20,7:27:99:216,0,668
NOT_SCAFFOLDED_NGS_utg21447|quiver|pilon	47137	.	C	T	312.77	PASS	AC=1;AF=0.500;AN=2;BaseQRankSum=-0.559;ClippingRankSum=-2.324;DP=30;FS=0.000;MLEAC=1;MLEAF=0.500;MQ=60.00;MQRankSum=-0.646;QD=10.43;ReadPosRankSum=0.344;SOR=0.569	GT:AD:DP:GQ:PL	0/1:19,11:30:99:341,0,663
NOT_SCAFFOLDED_NGS_utg21447|quiver|pilon	47196	.	A	AG	376.73	PASS	AC=1;AF=0.500;AN=2;BaseQRankSum=-0.161;ClippingRankSum=-0.299;DP=29;FS=0.000;MLEAC=1;MLEAF=0.500;MQ=60.00;MQRankSum=0.896;QD=12.99;ReadPosRankSum=0.896;SOR=0.976	GT:AD:DP:GQ:PL	0/1:14,14:28:99:414,0,471
NOT_SCAFFOLDED_NGS_utg21447|quiver|pilon	47197	.	G	GA	403.73	PASS	AC=1;AF=0.500;AN=2;BaseQRankSum=-0.327;ClippingRankSum=-0.546;DP=30;FS=1.455;MLEAC=1;MLEAF=0.500;MQ=60.00;MQRankSum=0.676;QD=13.46;ReadPosRankSum=-0.676;SOR=0.399	GT:AD:DP:GQ:PL	0/1:15,14:29:99:441,0,510
NOT_SCAFFOLDED_NGS_utg21447|quiver|pilon	47270	.	A	ATTGTTAAT	342.73	PASS	AC=1;AF=0.500;AN=2;BaseQRankSum=1.457;ClippingRankSum=0.155;DP=31;FS=1.871;MLEAC=1;MLEAF=0.500;MQ=60.00;MQRankSum=-1.395;QD=11.06;ReadPosRankSum=1.519;SOR=0.230	GT:AD:DP:GQ:PL	0/1:13,10:23:99:380,0,506
NOT_SCAFFOLDED_NGS_utg21447|quiver|pilon	47312	.	C	T	388.77	PASS	AC=1;AF=0.500;AN=2;BaseQRankSum=2.076;ClippingRankSum=-0.986;DP=26;FS=7.048;MLEAC=1;MLEAF=0.500;MQ=60.00;MQRankSum=0.208;QD=14.95;ReadPosRankSum=2.543;SOR=2.303	GT:AD:DP:GQ:PL	0/1:15,11:26:99:417,0,592
NOT_SCAFFOLDED_NGS_utg21447|quiver|pilon	47316	.	G	T	388.77	PASS	AC=1;AF=0.500;AN=2;BaseQRankSum=1.765;ClippingRankSum=0.000;DP=26;FS=7.048;MLEAC=1;MLEAF=0.500;MQ=60.00;MQRankSum=0.208;QD=14.95;ReadPosRankSum=2.595;SOR=2.303	GT:AD:DP:GQ:PL	0/1:15,11:26:99:417,0,597
NOT_SCAFFOLDED_NGS_utg21447|quiver|pilon	47341	.	A	G	455.77	PASS	AC=1;AF=0.500;AN=2;BaseQRankSum=0.231;ClippingRankSum=-0.297;DP=22;FS=2.048;MLEAC=1;MLEAF=0.500;MQ=60.00;MQRankSum=0.429;QD=20.72;ReadPosRankSum=-1.681;SOR=0.260	GT:AD:DP:GQ:PL	0/1:12,10:22:99:484,0,464
NOT_SCAFFOLDED_NGS_utg21447|quiver|pilon	47365	.	T	TG	214.73	SnpCluster	AC=1;AF=0.500;AN=2;BaseQRankSum=-2.069;ClippingRankSum=0.818;DP=18;FS=0.000;MLEAC=1;MLEAF=0.500;MQ=60.00;MQRankSum=0.529;QD=11.93;ReadPosRankSum=-1.684;SOR=0.892	GT:AD:DP:GQ:PL	0/1:8,9:17:99:252,0,298
NOT_SCAFFOLDED_NGS_utg21447|quiver|pilon	47368	.	G	GA	229.73	SnpCluster	AC=1;AF=0.500;AN=2;BaseQRankSum=1.270;ClippingRankSum=0.318;DP=17;FS=0.000;MLEAC=1;MLEAF=0.500;MQ=60.00;MQRankSum=-1.376;QD=13.51;ReadPosRankSum=2.223;SOR=0.735	GT:AD:DP:GQ:PL	0/1:9,7:16:99:267,0,357
NOT_SCAFFOLDED_NGS_utg21447|quiver|pilon	47372	.	G	C	238.77	SnpCluster	AC=1;AF=0.500;AN=2;BaseQRankSum=1.270;ClippingRankSum=0.212;DP=16;FS=0.000;MLEAC=1;MLEAF=0.500;MQ=60.00;MQRankSum=0.106;QD=14.92;ReadPosRankSum=2.117;SOR=0.735	GT:AD:DP:GQ:PL	0/1:9,7:16:99:267,0,357
NOT_SCAFFOLDED_NGS_utg21447|quiver|pilon	47397	.	G	GT	285.73	PASS	AC=1;AF=0.500;AN=2;BaseQRankSum=1.805;ClippingRankSum=0.537;DP=17;FS=2.197;MLEAC=1;MLEAF=0.500;MQ=60.00;MQRankSum=-0.634;QD=16.81;ReadPosRankSum=0.830;SOR=0.283	GT:AD:DP:GQ:PL	0/1:7,10:17:99:323,0,212
NOT_SCAFFOLDED_NGS_utg21447|quiver|pilon	47398	.	T	TC	92.73	PASS	AC=1;AF=0.500;AN=2;BaseQRankSum=-1.699;ClippingRankSum=-0.340;DP=18;FS=2.933;MLEAC=1;MLEAF=0.500;MQ=60.00;MQRankSum=-1.813;QD=5.15;ReadPosRankSum=0.340;SOR=2.093	GT:AD:DP:GQ:PL	0/1:11,5:16:99:130,0,416
NOT_SCAFFOLDED_NGS_utg21447|quiver|pilon	47456	.	C	A	400.77	SnpCluster	AC=1;AF=0.500;AN=2;BaseQRankSum=0.532;ClippingRankSum=0.608;DP=21;FS=2.282;MLEAC=1;MLEAF=0.500;MQ=60.00;MQRankSum=-0.532;QD=19.08;ReadPosRankSum=0.456;SOR=1.609	GT:AD:DP:GQ:PL	0/1:11,9:20:99:429,0,423
NOT_SCAFFOLDED_NGS_utg21447|quiver|pilon	47457	.	A	AG	391.73	SnpCluster	AC=1;AF=0.500;AN=2;BaseQRankSum=0.122;ClippingRankSum=1.266;DP=20;FS=2.350;MLEAC=1;MLEAF=0.500;MQ=60.00;MQRankSum=0.286;QD=19.59;ReadPosRankSum=0.204;SOR=1.802	GT:AD:DP:GQ:PL	0/1:10,9:19:99:429,0,423
NOT_SCAFFOLDED_NGS_utg21447|quiver|pilon	47459	.	G	GA	301.73	SnpCluster	AC=1;AF=0.500;AN=2;BaseQRankSum=0.810;ClippingRankSum=0.387;DP=22;FS=0.000;MLEAC=1;MLEAF=0.500;MQ=60.00;MQRankSum=-0.106;QD=13.72;ReadPosRankSum=0.458;SOR=0.582	GT:AD:DP:GQ:PL	0/1:11,10:21:99:339,0,432
NOT_SCAFFOLDED_NGS_utg21447|quiver|pilon	47474	.	T	C	358.77	PASS	AC=1;AF=0.500;AN=2;BaseQRankSum=0.532;ClippingRankSum=2.963;DP=21;FS=0.000;MLEAC=1;MLEAF=0.500;MQ=60.00;MQRankSum=-0.836;QD=17.08;ReadPosRankSum=0.532;SOR=0.473	GT:AD:DP:GQ:PL	0/1:11,9:20:99:387,0,432
NOT_SCAFFOLDED_NGS_utg21447|quiver|pilon	47493	.	TCAACAGCAGCAGCAGCAG	T	239.73	PASS	AC=1;AF=0.500;AN=2;BaseQRankSum=0.432;ClippingRankSum=1.958;DP=29;FS=1.637;MLEAC=1;MLEAF=0.500;MQ=60.00;MQRankSum=0.331;QD=8.27;ReadPosRankSum=1.736;SOR=1.179	GT:AD:DP:GQ:PL	0/1:20,8:28:99:277,0,806
NOT_SCAFFOLDED_NGS_utg21447|quiver|pilon	47496	.	A	ACAGCAG	105.73	PASS	AC=1;AF=0.500;AN=2;BaseQRankSum=1.134;ClippingRankSum=-0.289;DP=20;FS=0.000;MLEAC=1;MLEAF=0.500;MQ=60.00;MQRankSum=-0.929;QD=5.29;ReadPosRankSum=0.289;SOR=1.022	GT:AD:DP:GQ:PL	0/1:8,4:12:99:143,0,324
NOT_SCAFFOLDED_NGS_utg21447|quiver|pilon	47699	.	C	CTACCTCAG	143.73	PASS	AC=1;AF=0.500;AN=2;BaseQRankSum=0.404;ClippingRankSum=-0.565;DP=49;FS=0.000;MLEAC=1;MLEAF=0.500;MQ=60.00;MQRankSum=0.511;QD=2.93;ReadPosRankSum=-0.781;SOR=0.616	GT:AD:DP:GQ:PL	0/1:23,6:29:99:181,0,948
NOT_SCAFFOLDED_NGS_utg21447|quiver|pilon	47715	.	G	C	727.77	PASS	AC=1;AF=0.500;AN=2;BaseQRankSum=1.307;ClippingRankSum=-0.847;DP=48;FS=1.160;MLEAC=1;MLEAF=0.500;MQ=60.00;MQRankSum=0.596;QD=15.16;ReadPosRankSum=-0.157;SOR=1.026	GT:AD:DP:GQ:PL	0/1:28,20:48:99:756,0,1048
NOT_SCAFFOLDED_NGS_utg21447|quiver|pilon	47724	.	C	T	730.77	PASS	AC=1;AF=0.500;AN=2;BaseQRankSum=-0.088;ClippingRankSum=0.365;DP=42;FS=1.203;MLEAC=1;MLEAF=0.500;MQ=60.00;MQRankSum=-0.063;QD=17.40;ReadPosRankSum=-0.063;SOR=0.941	GT:AD:DP:GQ:PL	0/1:22,20:42:99:759,0,989
NOT_SCAFFOLDED_NGS_utg21447|quiver|pilon	47748	.	T	TC	601.73	PASS	AC=1;AF=0.500;AN=2;BaseQRankSum=-1.284;ClippingRankSum=-0.648;DP=43;FS=0.000;MLEAC=1;MLEAF=0.500;MQ=60.00;MQRankSum=-1.431;QD=13.99;ReadPosRankSum=-1.773;SOR=0.709	GT:AD:DP:GQ:PL	0/1:24,19:43:99:639,0,951
NOT_SCAFFOLDED_NGS_utg21447|quiver|pilon	47749	.	T	TG	797.73	PASS	AC=1;AF=0.500;AN=2;BaseQRankSum=0.717;ClippingRankSum=-0.626;DP=45;FS=0.000;MLEAC=1;MLEAF=0.500;MQ=60.00;MQRankSum=-1.058;QD=17.73;ReadPosRankSum=2.195;SOR=0.722	GT:AD:DP:GQ:PL	0/1:21,24:45:99:835,0,782
NOT_SCAFFOLDED_NGS_utg21447|quiver|pilon	47800	.	C	T	424.77	PASS	AC=1;AF=0.500;AN=2;BaseQRankSum=0.200;ClippingRankSum=0.637;DP=33;FS=3.384;MLEAC=1;MLEAF=0.500;MQ=60.00;MQRankSum=0.783;QD=12.87;ReadPosRankSum=1.512;SOR=0.235	GT:AD:DP:GQ:PL	0/1:19,14:33:99:453,0,676
NOT_SCAFFOLDED_NGS_utg21447|quiver|pilon	47888	.	G	T	329.77	PASS	AC=1;AF=0.500;AN=2;BaseQRankSum=-0.711;ClippingRankSum=0.574;DP=29;FS=3.834;MLEAC=1;MLEAF=0.500;MQ=60.00;MQRankSum=0.711;QD=11.37;ReadPosRankSum=0.115;SOR=1.802	GT:AD:DP:GQ:PL	0/1:19,10:29:99:358,0,768
NOT_SCAFFOLDED_NGS_utg21447|quiver|pilon	47893	.	A	ACTCG	320.73	PASS	AC=1;AF=0.500;AN=2;BaseQRankSum=-0.711;ClippingRankSum=-0.344;DP=29;FS=3.834;MLEAC=1;MLEAF=0.500;MQ=60.00;MQRankSum=-0.069;QD=11.06;ReadPosRankSum=0.252;SOR=1.802	GT:AD:DP:GQ:PL	0/1:19,10:29:99:358,0,768
NOT_SCAFFOLDED_NGS_utg21447|quiver|pilon	47932	.	T	C	127.77	PASS	AC=1;AF=0.500;AN=2;BaseQRankSum=-0.639;ClippingRankSum=1.022;DP=34;FS=6.750;MLEAC=1;MLEAF=0.500;MQ=60.00;MQRankSum=0.937;QD=3.76;ReadPosRankSum=0.341;SOR=0.568	GT:AD:DP:GQ:PL	0/1:27,7:34:99:156,0,915
NOT_SCAFFOLDED_NGS_utg21447|quiver|pilon	47947	.	A	G	81.77	PASS	AC=1;AF=0.500;AN=2;BaseQRankSum=-1.295;ClippingRankSum=-1.252;DP=36;FS=4.224;MLEAC=1;MLEAF=0.500;MQ=60.00;MQRankSum=1.549;QD=2.27;ReadPosRankSum=-2.229;SOR=0.188	GT:AD:DP:GQ:PL	0/1:30,6:36:99:110,0,1028
NOT_SCAFFOLDED_NGS_utg21447|quiver|pilon	47992	.	T	C	246.77	PASS	AC=1;AF=0.500;AN=2;BaseQRankSum=1.966;ClippingRankSum=-0.718;DP=54;FS=2.899;MLEAC=1;MLEAF=0.500;MQ=60.00;MQRankSum=-0.260;QD=4.57;ReadPosRankSum=-2.611;SOR=0.857	GT:AD:DP:GQ:PL	0/1:42,12:54:99:275,0,1085
NOT_SCAFFOLDED_NGS_utg21447|quiver|pilon	48012	.	T	A	396.77	PASS	AC=1;AF=0.500;AN=2;BaseQRankSum=0.053;ClippingRankSum=-0.499;DP=56;FS=0.000;MLEAC=1;MLEAF=0.500;MQ=60.00;MQRankSum=-0.178;QD=7.09;ReadPosRankSum=-1.354;SOR=0.751	GT:AD:DP:GQ:PL	0/1:39,17:56:99:425,0,1217
NOT_SCAFFOLDED_NGS_utg21447|quiver|pilon	48043	.	G	T	407.77	SnpCluster	AC=1;AF=0.500;AN=2;BaseQRankSum=-0.487;ClippingRankSum=0.325;DP=48;FS=4.940;MLEAC=1;MLEAF=0.500;MQ=60.00;MQRankSum=0.255;QD=8.50;ReadPosRankSum=1.810;SOR=0.470	GT:AD:DP:GQ:PL	0/1:35,13:48:99:436,0,1458
NOT_SCAFFOLDED_NGS_utg21447|quiver|pilon	48049	.	A	AC	395.73	SnpCluster	AC=1;AF=0.500;AN=2;BaseQRankSum=0.179;ClippingRankSum=-0.845;DP=48;FS=9.966;MLEAC=1;MLEAF=0.500;MQ=60.00;MQRankSum=-1.321;QD=8.24;ReadPosRankSum=1.940;SOR=0.689	GT:AD:DP:GQ:PL	0/1:36,12:48:99:433,0,1493
NOT_SCAFFOLDED_NGS_utg21447|quiver|pilon	48053	.	C	T	363.77	SnpCluster	AC=1;AF=0.500;AN=2;BaseQRankSum=-0.512;ClippingRankSum=0.417;DP=48;FS=10.820;MLEAC=1;MLEAF=0.500;MQ=60.00;MQRankSum=-0.321;QD=7.58;ReadPosRankSum=1.798;SOR=0.665	GT:AD:DP:GQ:PL	0/1:36,12:48:99:392,0,1494
NOT_SCAFFOLDED_NGS_utg21447|quiver|pilon	48173	.	G	A	265.77	PASS	AC=1;AF=0.500;AN=2;BaseQRankSum=2.209;ClippingRankSum=-1.412;DP=21;FS=1.833;MLEAC=1;MLEAF=0.500;MQ=59.11;MQRankSum=-0.905;QD=12.66;ReadPosRankSum=0.398;SOR=1.230	GT:AD:DP:GQ:PL	0/1:13,8:21:99:294,0,564
NOT_SCAFFOLDED_NGS_utg21447|quiver|pilon	48176	.	A	G	297.77	PASS	AC=1;AF=0.500;AN=2;BaseQRankSum=1.467;ClippingRankSum=0.785;DP=22;FS=0.000;MLEAC=1;MLEAF=0.500;MQ=59.15;MQRankSum=-0.375;QD=13.53;ReadPosRankSum=0.648;SOR=1.085	GT:AD:DP:GQ:PL	0/1:14,8:22:99:326,0,583
NOT_SCAFFOLDED_NGS_utg21447|quiver|pilon	48185	.	A	G	294.77	PASS	AC=1;AF=0.500;AN=2;BaseQRankSum=2.859;ClippingRankSum=-1.047;DP=25;FS=1.603;MLEAC=1;MLEAF=0.500;MQ=59.25;MQRankSum=-0.934;QD=11.79;ReadPosRankSum=0.651;SOR=1.085	GT:AD:DP:GQ:PL	0/1:16,9:25:99:323,0,584
NOT_SCAFFOLDED_NGS_utg21447|quiver|pilon	48196	.	C	G	384.77	PASS	AC=1;AF=0.500;AN=2;BaseQRankSum=2.809;ClippingRankSum=1.045;DP=28;FS=5.969;MLEAC=1;MLEAF=0.500;MQ=59.16;MQRankSum=-1.462;QD=13.74;ReadPosRankSum=-0.441;SOR=1.981	GT:AD:DP:GQ:PL	0/1:16,12:28:99:413,0,440
NOT_SCAFFOLDED_NGS_utg21447|quiver|pilon	48214	.	A	G	295.77	SnpCluster	AC=1;AF=0.500;AN=2;BaseQRankSum=1.980;ClippingRankSum=0.900;DP=27;FS=3.916;MLEAC=1;MLEAF=0.500;MQ=59.13;MQRankSum=-1.980;QD=10.95;ReadPosRankSum=0.900;SOR=1.751	GT:AD:DP:GQ:PL	0/1:18,9:27:99:324,0,720
NOT_SCAFFOLDED_NGS_utg21447|quiver|pilon	48217	.	C	CA	476.73	SnpCluster	AC=1;AF=0.500;AN=2;BaseQRankSum=-2.123;ClippingRankSum=0.028;DP=25;FS=3.965;MLEAC=1;MLEAF=0.500;MQ=59.06;MQRankSum=2.349;QD=19.07;ReadPosRankSum=-0.481;SOR=0.199	GT:AD:DP:GQ:PL	0/1:9,16:25:99:514,0,330
NOT_SCAFFOLDED_NGS_utg21447|quiver|pilon	48218	.	A	AG	289.73	SnpCluster	AC=1;AF=0.500;AN=2;BaseQRankSum=2.349;ClippingRankSum=-0.085;DP=25;FS=3.965;MLEAC=1;MLEAF=0.500;MQ=59.06;MQRankSum=-2.972;QD=11.59;ReadPosRankSum=0.255;SOR=1.714	GT:AD:DP:GQ:PL	0/1:16,9:25:99:327,0,680
NOT_SCAFFOLDED_NGS_utg21447|quiver|pilon	48223	.	T	G	301.77	SnpCluster	AC=1;AF=0.500;AN=2;BaseQRankSum=2.180;ClippingRankSum=-0.764;DP=25;FS=3.965;MLEAC=1;MLEAF=0.500;MQ=59.06;MQRankSum=-0.708;QD=12.07;ReadPosRankSum=0.255;SOR=1.714	GT:AD:DP:GQ:PL	0/1:16,9:25:99:330,0,645
NOT_SCAFFOLDED_NGS_utg21447|quiver|pilon	48240	.	T	TG	440.73	SnpCluster	AC=1;AF=0.500;AN=2;BaseQRankSum=1.250;ClippingRankSum=0.099;DP=32;FS=1.412;MLEAC=1;MLEAF=0.500;MQ=59.26;MQRankSum=2.005;QD=13.77;ReadPosRankSum=0.973;SOR=0.609	GT:AD:DP:GQ:PL	0/1:14,17:31:99:478,0,513
NOT_SCAFFOLDED_NGS_utg21447|quiver|pilon	48243	.	G	GT	409.73	SnpCluster	AC=1;AF=0.500;AN=2;BaseQRankSum=-0.275;ClippingRankSum=0.910;DP=33;FS=1.415;MLEAC=1;MLEAF=0.500;MQ=59.29;MQRankSum=-0.995;QD=12.42;ReadPosRankSum=-0.021;SOR=1.022	GT:AD:DP:GQ:PL	0/1:18,12:30:99:447,0,753
NOT_SCAFFOLDED_NGS_utg21447|quiver|pilon	48245	.	G	T	418.77	SnpCluster	AC=1;AF=0.500;AN=2;BaseQRankSum=-1.724;ClippingRankSum=0.750;DP=31;FS=1.451;MLEAC=1;MLEAF=0.500;MQ=59.30;MQRankSum=-0.426;QD=13.51;ReadPosRankSum=0.142;SOR=0.957	GT:AD:DP:GQ:PL	0/1:19,12:31:99:447,0,753
NOT_SCAFFOLDED_NGS_utg21447|quiver|pilon	48436	.	C	T	444.77	PASS	AC=1;AF=0.500;AN=2;BaseQRankSum=-1.171;ClippingRankSum=-0.098;DP=47;FS=4.372;MLEAC=1;MLEAF=0.500;MQ=60.00;MQRankSum=-0.383;QD=9.46;ReadPosRankSum=2.002;SOR=0.264	GT:AD:DP:GQ:PL	0/1:29,18:47:99:473,0,905
NOT_SCAFFOLDED_NGS_utg21447|quiver|pilon	48482	.	G	GC	947.73	PASS	AC=1;AF=0.500;AN=2;BaseQRankSum=0.528;ClippingRankSum=0.636;DP=56;FS=1.105;MLEAC=1;MLEAF=0.500;MQ=60.00;MQRankSum=-0.654;QD=16.92;ReadPosRankSum=0.905;SOR=0.495	GT:AD:DP:GQ:PL	0/1:20,34:54:99:985,0,696
NOT_SCAFFOLDED_NGS_utg21447|quiver|pilon	48483	.	C	CT	602.73	PASS	AC=1;AF=0.500;AN=2;BaseQRankSum=2.563;ClippingRankSum=-0.604;DP=57;FS=1.084;MLEAC=1;MLEAF=0.500;MQ=60.00;MQRankSum=-0.761;QD=10.57;ReadPosRankSum=-0.464;SOR=0.885	GT:AD:DP:GQ:PL	0/1:35,20:55:99:640,0,1132
NOT_SCAFFOLDED_NGS_utg21447|quiver|pilon	48538	.	G	A	686.77	PASS	AC=1;AF=0.500;AN=2;BaseQRankSum=1.663;ClippingRankSum=0.353;DP=48;FS=2.480;MLEAC=1;MLEAF=0.500;MQ=60.00;MQRankSum=-0.208;QD=14.31;ReadPosRankSum=1.579;SOR=1.134	GT:AD:DP:GQ:PL	0/1:27,21:48:99:715,0,800
NOT_SCAFFOLDED_NGS_utg21447|quiver|pilon	48588	.	C	T	592.77	PASS	AC=1;AF=0.500;AN=2;BaseQRankSum=-3.121;ClippingRankSum=0.250;DP=52;FS=0.000;MLEAC=1;MLEAF=0.500;MQ=60.00;MQRankSum=-0.102;QD=11.40;ReadPosRankSum=2.047;SOR=0.782	GT:AD:DP:GQ:PL	0/1:30,22:52:99:621,0,1071
NOT_SCAFFOLDED_NGS_utg21447|quiver|pilon	48689	.	A	C	211.77	SnpCluster	AC=1;AF=0.500;AN=2;BaseQRankSum=1.374;ClippingRankSum=0.609;DP=39;FS=3.647;MLEAC=1;MLEAF=0.500;MQ=60.00;MQRankSum=-0.261;QD=5.43;ReadPosRankSum=0.157;SOR=1.565	GT:AD:DP:GQ:PL	0/1:31,8:39:99:240,0,4220
NOT_SCAFFOLDED_NGS_utg21447|quiver|pilon	48697	.	T	A	217.77	SnpCluster	AC=1;AF=0.500;AN=2;BaseQRankSum=1.384;ClippingRankSum=-0.166;DP=37;FS=3.740;MLEAC=1;MLEAF=0.500;MQ=60.00;MQRankSum=-1.199;QD=5.89;ReadPosRankSum=1.199;SOR=1.755	GT:AD:DP:GQ:PL	0/1:29,8:37:99:246,0,4268
NOT_SCAFFOLDED_NGS_utg21447|quiver|pilon	48698	.	C	G	217.77	SnpCluster	AC=1;AF=0.500;AN=2;BaseQRankSum=0.698;ClippingRankSum=-0.161;DP=38;FS=3.704;MLEAC=1;MLEAF=0.500;MQ=60.00;MQRankSum=-1.271;QD=5.73;ReadPosRankSum=1.092;SOR=1.656	GT:AD:DP:GQ:PL	0/1:30,8:38:99:246,0,4268
NOT_SCAFFOLDED_NGS_utg21447|quiver|pilon	48707	.	T	C	208.77	SnpCluster	AC=1;AF=0.500;AN=2;BaseQRankSum=1.809;ClippingRankSum=0.389;DP=41;FS=3.575;MLEAC=1;MLEAF=0.500;MQ=60.00;MQRankSum=-0.456;QD=5.09;ReadPosRankSum=2.147;SOR=1.480	GT:AD:DP:GQ:PL	0/1:32,8:40:99:237,0,4360
NOT_SCAFFOLDED_NGS_utg21447|quiver|pilon	48764	.	G	A	447.77	PASS	AC=1;AF=0.500;AN=2;BaseQRankSum=1.644;ClippingRankSum=0.089;DP=43;FS=2.774;MLEAC=1;MLEAF=0.500;MQ=60.00;MQRankSum=-0.115;QD=10.41;ReadPosRankSum=-1.287;SOR=0.354	GT:AD:DP:GQ:PL	0/1:28,15:43:99:476,0,1001
NOT_SCAFFOLDED_NGS_utg21447|quiver|pilon	48804	.	A	T	998.77	PASS	AC=1;AF=0.500;AN=2;BaseQRankSum=2.018;ClippingRankSum=0.153;DP=57;FS=3.633;MLEAC=1;MLEAF=0.500;MQ=60.00;MQRankSum=-2.147;QD=17.52;ReadPosRankSum=-0.812;SOR=0.363	GT:AD:DP:GQ:PL	0/1:25,32:57:99:1027,0,676
NOT_SCAFFOLDED_NGS_utg21447|quiver|pilon	48822	.	A	C	792.77	PASS	AC=1;AF=0.500;AN=2;BaseQRankSum=0.748;ClippingRankSum=0.649;DP=56;FS=3.856;MLEAC=1;MLEAF=0.500;MQ=60.00;MQRankSum=1.125;QD=14.16;ReadPosRankSum=2.177;SOR=1.307	GT:AD:DP:GQ:PL	0/1:30,26:56:99:821,0,859
NOT_SCAFFOLDED_NGS_utg21447|quiver|pilon	48838	.	A	G	1035.77	PASS	AC=1;AF=0.500;AN=2;BaseQRankSum=1.463;ClippingRankSum=0.481;DP=51;FS=2.466;MLEAC=1;MLEAF=0.500;MQ=60.00;MQRankSum=1.217;QD=20.31;ReadPosRankSum=1.255;SOR=1.211	GT:AD:DP:GQ:PL	0/1:27,24:51:99:1064,0,1088
NOT_SCAFFOLDED_NGS_utg21447|quiver|pilon	48848	.	A	T	1060.77	PASS	AC=1;AF=0.500;AN=2;BaseQRankSum=-0.025;ClippingRankSum=-0.210;DP=55;FS=3.850;MLEAC=1;MLEAF=0.500;MQ=60.00;MQRankSum=1.793;QD=19.29;ReadPosRankSum=0.126;SOR=1.325	GT:AD:DP:GQ:PL	0/1:28,27:55:99:1089,0,1058
NOT_SCAFFOLDED_NGS_utg21447|quiver|pilon	48872	.	C	T	812.77	PASS	AC=1;AF=0.500;AN=2;BaseQRankSum=1.053;ClippingRankSum=0.740;DP=54;FS=3.900;MLEAC=1;MLEAF=0.500;MQ=60.00;MQRankSum=-1.036;QD=15.05;ReadPosRankSum=0.061;SOR=1.329	GT:AD:DP:GQ:PL	0/1:30,24:54:99:841,0,982
NOT_SCAFFOLDED_NGS_utg21447|quiver|pilon	48889	.	T	G	842.77	PASS	AC=1;AF=0.500;AN=2;BaseQRankSum=2.198;ClippingRankSum=1.099;DP=52;FS=2.379;MLEAC=1;MLEAF=0.500;MQ=60.00;MQRankSum=-1.190;QD=16.21;ReadPosRankSum=1.483;SOR=0.506	GT:AD:DP:GQ:PL	0/1:27,25:52:99:871,0,1048
NOT_SCAFFOLDED_NGS_utg21447|quiver|pilon	48901	.	T	A	855.77	PASS	AC=1;AF=0.500;AN=2;BaseQRankSum=0.591;ClippingRankSum=-0.230;DP=49;FS=1.092;MLEAC=1;MLEAF=0.500;MQ=59.24;MQRankSum=-2.013;QD=17.46;ReadPosRankSum=0.090;SOR=0.507	GT:AD:DP:GQ:PL	0/1:26,23:49:99:884,0,1011
NOT_SCAFFOLDED_NGS_utg21447|quiver|pilon	48908	.	A	G	933.77	PASS	AC=1;AF=0.500;AN=2;BaseQRankSum=1.799;ClippingRankSum=0.131;DP=49;FS=2.418;MLEAC=1;MLEAF=0.500;MQ=59.24;MQRankSum=-0.211;QD=19.06;ReadPosRankSum=0.613;SOR=0.404	GT:AD:DP:GQ:PL	0/1:27,22:49:99:962,0,1056
NOT_SCAFFOLDED_NGS_utg21447|quiver|pilon	48931	.	A	G	976.77	PASS	AC=1;AF=0.500;AN=2;BaseQRankSum=-0.179;ClippingRankSum=1.322;DP=55;FS=3.786;MLEAC=1;MLEAF=0.500;MQ=58.07;MQRankSum=-0.333;QD=17.76;ReadPosRankSum=-0.947;SOR=0.808	GT:AD:DP:GQ:PL	0/1:32,23:55:99:1005,0,1290
NOT_SCAFFOLDED_NGS_utg21447|quiver|pilon	48939	.	G	A	837.77	PASS	AC=1;AF=0.500;AN=2;BaseQRankSum=0.150;ClippingRankSum=0.695;DP=54;FS=1.067;MLEAC=1;MLEAF=0.500;MQ=58.03;MQRankSum=-1.030;QD=15.51;ReadPosRankSum=-3.107;SOR=0.782	GT:AD:DP:GQ:PL	0/1:32,22:54:99:866,0,1251
NOT_SCAFFOLDED_NGS_utg21447|quiver|pilon	48953	.	C	A	73.77	PASS	AC=1;AF=0.500;AN=2;BaseQRankSum=0.571;ClippingRankSum=0.034;DP=37;FS=0.000;MLEAC=1;MLEAF=0.500;MQ=60.00;MQRankSum=0.101;QD=1.99;ReadPosRankSum=1.780;SOR=0.544	GT:AD:DP:GQ:PL	0/1:35,2:37:99:102,0,1452
NOT_SCAFFOLDED_NGS_utg21447|quiver|pilon	49034	.	T	TA	903.73	PASS	AC=1;AF=0.500;AN=2;BaseQRankSum=-1.713;ClippingRankSum=0.069;DP=69;FS=0.924;MLEAC=1;MLEAF=0.500;MQ=60.00;MQRankSum=0.496;QD=13.10;ReadPosRankSum=0.144;SOR=0.859	GT:AD:DP:GQ:PL	0/1:32,35:67:99:941,0,1037
NOT_SCAFFOLDED_NGS_utg21447|quiver|pilon	49035	.	A	AG	802.73	PASS	AC=1;AF=0.500;AN=2;BaseQRankSum=1.578;ClippingRankSum=-1.693;DP=70;FS=0.000;MLEAC=1;MLEAF=0.500;MQ=60.00;MQRankSum=0.625;QD=11.47;ReadPosRankSum=0.419;SOR=0.611	GT:AD:DP:GQ:PL	0/1:36,30:66:99:840,0,1072
NOT_SCAFFOLDED_NGS_utg21447|quiver|pilon	49090	.	A	ATAGATAGC	567.73	PASS	AC=1;AF=0.500;AN=2;BaseQRankSum=-0.761;ClippingRankSum=-0.507;DP=70;FS=4.060;MLEAC=1;MLEAF=0.500;MQ=59.97;MQRankSum=-2.555;QD=8.11;ReadPosRankSum=-0.683;SOR=1.291	GT:AD:DP:GQ:PL	0/1:35,17:52:99:605,0,1421
NOT_SCAFFOLDED_NGS_utg21447|quiver|pilon	49106	.	T	TACAA	1026.73	PASS	AC=1;AF=0.500;AN=2;BaseQRankSum=2.325;ClippingRankSum=-0.139;DP=65;FS=5.036;MLEAC=1;MLEAF=0.500;MQ=59.97;MQRankSum=0.298;QD=15.80;ReadPosRankSum=-1.424;SOR=1.357	GT:AD:DP:GQ:PL	0/1:37,28:65:99:1064,0,1469
NOT_SCAFFOLDED_NGS_utg21447|quiver|pilon	49115	.	G	A	1153.77	SnpCluster	AC=1;AF=0.500;AN=2;BaseQRankSum=0.370;ClippingRankSum=-0.525;DP=66;FS=4.974;MLEAC=1;MLEAF=0.500;MQ=59.97;MQRankSum=0.785;QD=17.48;ReadPosRankSum=0.162;SOR=1.382	GT:AD:DP:GQ:PL	0/1:38,28:66:99:1182,0,1496
NOT_SCAFFOLDED_NGS_utg21447|quiver|pilon	49123	.	G	GA	1147.73	SnpCluster	AC=1;AF=0.500;AN=2;BaseQRankSum=-0.756;ClippingRankSum=-0.485;DP=68;FS=8.280;MLEAC=1;MLEAF=0.500;MQ=59.97;MQRankSum=-0.313;QD=16.88;ReadPosRankSum=0.350;SOR=1.428	GT:AD:DP:GQ:PL	0/1:36,32:68:99:1185,0,1452
NOT_SCAFFOLDED_NGS_utg21447|quiver|pilon	49124	.	A	AG	932.73	SnpCluster	AC=1;AF=0.500;AN=2;BaseQRankSum=1.140;ClippingRankSum=-0.282;DP=66;FS=6.954;MLEAC=1;MLEAF=0.500;MQ=59.97;MQRankSum=0.873;QD=14.13;ReadPosRankSum=0.366;SOR=0.569	GT:AD:DP:GQ:PL	0/1:31,31:62:99:970,0,1164
NOT_SCAFFOLDED_NGS_utg21447|quiver|pilon	49141	.	T	C	932.77	PASS	AC=1;AF=0.500;AN=2;BaseQRankSum=1.205;ClippingRankSum=-0.111;DP=60;FS=6.798;MLEAC=1;MLEAF=0.500;MQ=59.97;MQRankSum=-0.673;QD=15.55;ReadPosRankSum=-0.954;SOR=0.497	GT:AD:DP:GQ:PL	0/1:30,30:60:99:961,0,880
NOT_SCAFFOLDED_NGS_utg21447|quiver|pilon	49205	.	C	T	426.77	PASS	AC=1;AF=0.500;AN=2;BaseQRankSum=0.738;ClippingRankSum=0.114;DP=50;FS=2.620;MLEAC=1;MLEAF=0.500;MQ=60.00;MQRankSum=2.173;QD=8.54;ReadPosRankSum=0.510;SOR=0.790	GT:AD:DP:GQ:PL	0/1:34,16:50:99:455,0,1117
NOT_SCAFFOLDED_NGS_utg21447|quiver|pilon	49248	.	A	C	663.77	PASS	AC=1;AF=0.500;AN=2;BaseQRankSum=-0.269;ClippingRankSum=-0.306;DP=53;FS=7.951;MLEAC=1;MLEAF=0.500;MQ=60.00;MQRankSum=-1.345;QD=12.52;ReadPosRankSum=1.901;SOR=1.569	GT:AD:DP:GQ:PL	0/1:34,19:53:99:692,0,1397
NOT_SCAFFOLDED_NGS_utg21447|quiver|pilon	49253	.	C	T	663.77	PASS	AC=1;AF=0.500;AN=2;BaseQRankSum=-0.706;ClippingRankSum=-0.109;DP=54;FS=5.994;MLEAC=1;MLEAF=0.500;MQ=60.00;MQRankSum=-0.254;QD=12.29;ReadPosRankSum=2.174;SOR=1.589	GT:AD:DP:GQ:PL	0/1:35,19:54:99:692,0,1388
NOT_SCAFFOLDED_NGS_utg21447|quiver|pilon	49302	.	A	AG	999.73	SnpCluster	AC=1;AF=0.500;AN=2;BaseQRankSum=-0.387;ClippingRankSum=-1.044;DP=78;FS=3.089;MLEAC=1;MLEAF=0.500;MQ=60.00;MQRankSum=0.525;QD=12.82;ReadPosRankSum=-0.143;SOR=0.598	GT:AD:DP:GQ:PL	0/1:37,38:75:99:1037,0,1389
NOT_SCAFFOLDED_NGS_utg21447|quiver|pilon	49305	.	G	GA	1312.73	SnpCluster	AC=1;AF=0.500;AN=2;BaseQRankSum=-0.624;ClippingRankSum=-0.359;DP=77;FS=3.148;MLEAC=1;MLEAF=0.500;MQ=60.00;MQRankSum=-0.392;QD=17.05;ReadPosRankSum=0.635;SOR=0.933	GT:AD:DP:GQ:PL	0/1:38,35:73:99:1350,0,1493
NOT_SCAFFOLDED_NGS_utg21447|quiver|pilon	49310	.	CAT	C	1303.73	SnpCluster	AC=1;AF=0.500;AN=2;BaseQRankSum=-0.537;ClippingRankSum=0.691;DP=77;FS=4.405;MLEAC=1;MLEAF=0.500;MQ=60.00;MQRankSum=-1.182;QD=16.93;ReadPosRankSum=1.131;SOR=0.883	GT:AD:DP:GQ:PL	0/1:42,35:77:99:1341,0,1604
NOT_SCAFFOLDED_NGS_utg21447|quiver|pilon	49337	.	G	A	907.77	PASS	AC=1;AF=0.500;AN=2;BaseQRankSum=-2.004;ClippingRankSum=-0.671;DP=84;FS=0.829;MLEAC=1;MLEAF=0.500;MQ=60.00;MQRankSum=-0.492;QD=10.81;ReadPosRankSum=-0.054;SOR=0.534	GT:AD:DP:GQ:PL	0/1:43,41:84:99:936,0,1136
NOT_SCAFFOLDED_NGS_utg21447|quiver|pilon	49354	.	A	G	1035.77	PASS	AC=1;AF=0.500;AN=2;BaseQRankSum=-0.366;ClippingRankSum=-0.090;DP=76;FS=0.000;MLEAC=1;MLEAF=0.500;MQ=60.00;MQRankSum=-0.896;QD=13.63;ReadPosRankSum=-1.267;SOR=0.614	GT:AD:DP:GQ:PL	0/1:36,39:75:99:1064,0,1004
NOT_SCAFFOLDED_NGS_utg21447|quiver|pilon	49454	.	T	G	891.77	PASS	AC=1;AF=0.500;AN=2;BaseQRankSum=1.706;ClippingRankSum=-0.116;DP=53;FS=1.079;MLEAC=1;MLEAF=0.500;MQ=60.00;MQRankSum=-0.223;QD=16.83;ReadPosRankSum=2.082;SOR=0.885	GT:AD:DP:GQ:PL	0/1:29,24:53:99:920,0,1105
NOT_SCAFFOLDED_NGS_utg21447|quiver|pilon	49455	.	C	T	891.77	PASS	AC=1;AF=0.500;AN=2;BaseQRankSum=-0.398;ClippingRankSum=0.068;DP=50;FS=2.441;MLEAC=1;MLEAF=0.500;MQ=60.00;MQRankSum=0.126;QD=17.84;ReadPosRankSum=0.942;SOR=1.101	GT:AD:DP:GQ:PL	0/1:26,24:50:99:920,0,1105
NOT_SCAFFOLDED_NGS_utg21447|quiver|pilon	49540	.	G	A	759.77	PASS	AC=1;AF=0.500;AN=2;BaseQRankSum=2.327;ClippingRankSum=-0.148;DP=45;FS=1.206;MLEAC=1;MLEAF=0.500;MQ=59.50;MQRankSum=-1.487;QD=16.88;ReadPosRankSum=-2.804;SOR=1.022	GT:AD:DP:GQ:PL	0/1:23,22:45:99:788,0,728
NOT_SCAFFOLDED_NGS_utg21447|quiver|pilon	49554	.	G	T	914.77	PASS	AC=1;AF=0.500;AN=2;BaseQRankSum=2.021;ClippingRankSum=0.987;DP=44;FS=1.306;MLEAC=1;MLEAF=0.500;MQ=59.49;MQRankSum=-0.329;QD=20.79;ReadPosRankSum=-2.444;SOR=0.446	GT:AD:DP:GQ:PL	0/1:21,23:44:99:943,0,808
NOT_SCAFFOLDED_NGS_utg21447|quiver|pilon	49561	.	G	A	911.77	PASS	AC=1;AF=0.500;AN=2;BaseQRankSum=-0.055;ClippingRankSum=-0.209;DP=46;FS=1.227;MLEAC=1;MLEAF=0.500;MQ=59.51;MQRankSum=-1.110;QD=19.82;ReadPosRankSum=-0.099;SOR=0.473	GT:AD:DP:GQ:PL	0/1:22,24:46:99:940,0,844
NOT_SCAFFOLDED_NGS_utg21447|quiver|pilon	49602	.	G	A	885.77	PASS	AC=1;AF=0.500;AN=2;BaseQRankSum=0.479;ClippingRankSum=0.919;DP=42;FS=1.249;MLEAC=1;MLEAF=0.500;MQ=60.00;MQRankSum=1.023;QD=21.09;ReadPosRankSum=-0.427;SOR=0.431	GT:AD:DP:GQ:PL	0/1:16,26:42:99:914,0,445
NOT_SCAFFOLDED_NGS_utg21447|quiver|pilon	49623	.	G	A	609.77	PASS	AC=1;AF=0.500;AN=2;BaseQRankSum=-1.804;ClippingRankSum=0.798;DP=34;FS=3.093;MLEAC=1;MLEAF=0.500;MQ=60.00;MQRankSum=2.081;QD=17.93;ReadPosRankSum=0.902;SOR=0.819	GT:AD:DP:GQ:PL	0/1:15,19:34:99:638,0,518
NOT_SCAFFOLDED_NGS_utg21447|quiver|pilon	49640	.	A	T	591.77	PASS	AC=1;AF=0.500;AN=2;BaseQRankSum=-1.387;ClippingRankSum=0.741;DP=32;FS=0.000;MLEAC=1;MLEAF=0.500;MQ=60.00;MQRankSum=-1.387;QD=18.49;ReadPosRankSum=0.513;SOR=0.859	GT:AD:DP:GQ:PL	0/1:14,18:32:99:620,0,491
NOT_SCAFFOLDED_NGS_utg21447|quiver|pilon	49664	.	A	G	863.77	PASS	AC=1;AF=0.500;AN=2;BaseQRankSum=0.481;ClippingRankSum=0.631;DP=47;FS=1.146;MLEAC=1;MLEAF=0.500;MQ=60.00;MQRankSum=-0.203;QD=18.38;ReadPosRankSum=0.182;SOR=0.518	GT:AD:DP:GQ:PL	0/1:21,26:47:99:892,0,658
NOT_SCAFFOLDED_NGS_utg21447|quiver|pilon	49694	.	A	G	983.77	PASS	AC=1;AF=0.500;AN=2;BaseQRankSum=0.234;ClippingRankSum=-0.249;DP=58;FS=1.044;MLEAC=1;MLEAF=0.500;MQ=60.00;MQRankSum=0.499;QD=16.96;ReadPosRankSum=0.811;SOR=0.504	GT:AD:DP:GQ:PL	0/1:27,31:58:99:1012,0,821
NOT_SCAFFOLDED_NGS_utg21447|quiver|pilon	49803	.	C	CA	1035.73	PASS	AC=1;AF=0.500;AN=2;BaseQRankSum=-0.167;ClippingRankSum=-0.895;DP=71;FS=0.000;MLEAC=1;MLEAF=0.500;MQ=60.00;MQRankSum=0.883;QD=14.59;ReadPosRankSum=-0.043;SOR=0.619	GT:AD:DP:GQ:PL	0/1:30,38:68:99:1073,0,975
NOT_SCAFFOLDED_NGS_utg21447|quiver|pilon	49815	.	CCCTGCTGTGGCCAT	C	560.73	PASS	AC=1;AF=0.500;AN=2;BaseQRankSum=-0.053;ClippingRankSum=-0.036;DP=69;FS=0.000;MLEAC=1;MLEAF=0.500;MQ=60.00;MQRankSum=1.051;QD=8.13;ReadPosRankSum=1.561;SOR=0.667	GT:AD:DP:GQ:PL	0/1:39,17:56:99:598,0,1585
NOT_SCAFFOLDED_NGS_utg21447|quiver|pilon	49829	.	T	TC	1379.73	PASS	AC=1;AF=0.500;AN=2;BaseQRankSum=0.468;ClippingRankSum=1.248;DP=65;FS=1.123;MLEAC=1;MLEAF=0.500;MQ=60.00;MQRankSum=0.468;QD=21.23;ReadPosRankSum=0.137;SOR=0.887	GT:AD:DP:GQ:PL	0/1:17,35:52:99:1417,0,610
NOT_SCAFFOLDED_NGS_utg21447|quiver|pilon	49859	.	G	GC	987.73	PASS	AC=1;AF=0.500;AN=2;BaseQRankSum=-0.258;ClippingRankSum=-0.680;DP=63;FS=2.250;MLEAC=1;MLEAF=0.500;MQ=60.00;MQRankSum=0.430;QD=15.68;ReadPosRankSum=1.998;SOR=1.085	GT:AD:DP:GQ:PL	0/1:26,32:58:99:1025,0,780
NOT_SCAFFOLDED_NGS_utg21447|quiver|pilon	49860	.	C	CT	742.73	PASS	AC=1;AF=0.500;AN=2;BaseQRankSum=-0.711;ClippingRankSum=1.118;DP=58;FS=2.250;MLEAC=1;MLEAF=0.500;MQ=60.00;MQRankSum=-1.196;QD=12.81;ReadPosRankSum=-1.928;SOR=0.412	GT:AD:DP:GQ:PL	0/1:32,26:58:99:780,0,1047
NOT_SCAFFOLDED_NGS_utg21447|quiver|pilon	49914	.	T	C	795.77	PASS	AC=1;AF=0.500;AN=2;BaseQRankSum=-0.520;ClippingRankSum=1.039;DP=48;FS=2.480;MLEAC=1;MLEAF=0.500;MQ=60.00;MQRankSum=-0.229;QD=16.58;ReadPosRankSum=1.517;SOR=0.388	GT:AD:DP:GQ:PL	0/1:21,27:48:99:824,0,618
NOT_SCAFFOLDED_NGS_utg21447|quiver|pilon	49950	.	A	AC	932.73	SnpCluster	AC=1;AF=0.500;AN=2;BaseQRankSum=-1.824;ClippingRankSum=-0.474;DP=46;FS=2.544;MLEAC=1;MLEAF=0.500;MQ=60.00;MQRankSum=-1.232;QD=20.28;ReadPosRankSum=0.142;SOR=0.544	GT:AD:DP:GQ:PL	0/1:19,25:44:99:970,0,691
NOT_SCAFFOLDED_NGS_utg21447|quiver|pilon	49952	.	C	CT	525.73	SnpCluster	AC=1;AF=0.500;AN=2;BaseQRankSum=1.540;ClippingRankSum=-1.516;DP=44;FS=2.544;MLEAC=1;MLEAF=0.500;MQ=60.00;MQRankSum=-1.990;QD=11.95;ReadPosRankSum=-0.024;SOR=0.971	GT:AD:DP:GQ:PL	0/1:25,19:44:99:563,0,1011
NOT_SCAFFOLDED_NGS_utg21447|quiver|pilon	49959	.	G	C	963.77	SnpCluster	AC=1;AF=0.500;AN=2;BaseQRankSum=-2.021;ClippingRankSum=0.394;DP=42;FS=1.170;MLEAC=1;MLEAF=0.500;MQ=60.00;MQRankSum=-0.140;QD=22.95;ReadPosRankSum=-0.292;SOR=0.512	GT:AD:DP:GQ:PL	0/1:18,24:42:99:992,0,679
NOT_SCAFFOLDED_NGS_utg21447|quiver|pilon	50015	.	T	C	688.77	PASS	AC=1;AF=0.500;AN=2;BaseQRankSum=2.497;ClippingRankSum=-1.110;DP=34;FS=7.319;MLEAC=1;MLEAF=0.500;MQ=60.00;MQRankSum=1.491;QD=20.26;ReadPosRankSum=0.520;SOR=0.730	GT:AD:DP:GQ:PL	0/1:15,19:34:99:717,0,457
NOT_SCAFFOLDED_NGS_utg21447|quiver|pilon	50103	.	A	C	879.77	PASS	AC=1;AF=0.500;AN=2;BaseQRankSum=-0.548;ClippingRankSum=0.759;DP=48;FS=4.180;MLEAC=1;MLEAF=0.500;MQ=60.00;MQRankSum=-0.654;QD=18.33;ReadPosRankSum=0.885;SOR=0.416	GT:AD:DP:GQ:PL	0/1:19,29:48:99:908,0,613
NOT_SCAFFOLDED_NGS_utg21447|quiver|pilon	50161	.	A	G	744.77	PASS	AC=1;AF=0.500;AN=2;BaseQRankSum=-0.772;ClippingRankSum=0.640;DP=46;FS=1.178;MLEAC=1;MLEAF=0.500;MQ=60.00;MQRankSum=1.897;QD=16.19;ReadPosRankSum=-0.684;SOR=0.471	GT:AD:DP:GQ:PL	0/1:21,25:46:99:773,0,672
NOT_SCAFFOLDED_NGS_utg21447|quiver|pilon	50305	.	T	C	367.77	PASS	AC=1;AF=0.500;AN=2;BaseQRankSum=-1.687;ClippingRankSum=0.496;DP=31;FS=1.402;MLEAC=1;MLEAF=0.500;MQ=60.00;MQRankSum=-0.655;QD=11.86;ReadPosRankSum=-0.814;SOR=0.446	GT:AD:DP:GQ:PL	0/1:17,14:31:99:396,0,572
NOT_SCAFFOLDED_NGS_utg21447|quiver|pilon	50344	.	T	C	96.77	PASS	AC=1;AF=0.500;AN=2;BaseQRankSum=0.000;ClippingRankSum=0.000;DP=6;FS=4.771;MLEAC=1;MLEAF=0.500;MQ=57.15;MQRankSum=1.380;QD=16.13;ReadPosRankSum=0.000;SOR=3.258	GT:AD:DP:GQ:PL	0/1:2,4:6:66:125,0,66
NOT_SCAFFOLDED_NGS_utg21447|quiver|pilon	50399	.	T	C	605.77	PASS	AC=1;AF=0.500;AN=2;BaseQRankSum=-0.301;ClippingRankSum=-1.889;DP=25;FS=0.000;MLEAC=1;MLEAF=0.500;MQ=50.01;MQRankSum=-3.750;QD=24.23;ReadPosRankSum=0.465;SOR=0.671	GT:AD:DP:GQ:PL	0/1:11,14:25:99:634,0,588
NOT_SCAFFOLDED_NGS_utg21447|quiver|pilon	50419	.	C	T	677.77	PASS	AC=1;AF=0.500;AN=2;BaseQRankSum=-1.283;ClippingRankSum=0.555;DP=34;FS=1.565;MLEAC=1;MLEAF=0.500;MQ=52.65;MQRankSum=-3.677;QD=19.93;ReadPosRankSum=-0.069;SOR=0.321	GT:AD:DP:GQ:PL	0/1:15,19:34:99:706,0,738
NOT_SCAFFOLDED_NGS_utg21447|quiver|pilon	50461	.	C	T	554.77	PASS	AC=1;AF=0.500;AN=2;BaseQRankSum=-1.192;ClippingRankSum=-1.219;DP=42;FS=7.314;MLEAC=1;MLEAF=0.500;MQ=56.85;MQRankSum=-1.246;QD=13.21;ReadPosRankSum=2.735;SOR=0.140	GT:AD:DP:GQ:PL	0/1:21,19:40:99:583,0,673
NOT_SCAFFOLDED_NGS_utg21447|quiver|pilon	50510	.	C	CG	678.73	PASS	AC=1;AF=0.500;AN=2;BaseQRankSum=-1.286;ClippingRankSum=1.014;DP=50;FS=4.201;MLEAC=1;MLEAF=0.500;MQ=59.96;MQRankSum=0.324;QD=13.57;ReadPosRankSum=-0.680;SOR=0.983	GT:AD:DP:GQ:PL	0/1:28,20:48:99:716,0,1075
NOT_SCAFFOLDED_NGS_utg21447|quiver|pilon	50533	.	C	G	608.77	PASS	AC=1;AF=0.500;AN=2;BaseQRankSum=0.881;ClippingRankSum=-0.020;DP=51;FS=1.154;MLEAC=1;MLEAF=0.500;MQ=59.96;MQRankSum=0.287;QD=11.94;ReadPosRankSum=1.823;SOR=0.988	GT:AD:DP:GQ:PL	0/1:33,17:50:99:637,0,1263
NOT_SCAFFOLDED_NGS_utg21447|quiver|pilon	50625	.	AGAT	A	360.73	PASS	AC=1;AF=0.500;AN=2;BaseQRankSum=0.386;ClippingRankSum=-0.232;DP=53;FS=2.892;MLEAC=1;MLEAF=0.500;MQ=60.00;MQRankSum=0.077;QD=6.81;ReadPosRankSum=-0.824;SOR=1.193	GT:AD:DP:GQ:PL	0/1:35,11:46:99:398,0,1433
NOT_SCAFFOLDED_NGS_utg21447|quiver|pilon	50638	.	G	A	359.77	PASS	AC=1;AF=0.500;AN=2;BaseQRankSum=0.707;ClippingRankSum=-0.060;DP=49;FS=0.000;MLEAC=1;MLEAF=0.500;MQ=60.00;MQRankSum=-0.228;QD=7.34;ReadPosRankSum=0.683;SOR=0.875	GT:AD:DP:GQ:PL	0/1:38,11:49:99:388,0,1553
NOT_SCAFFOLDED_NGS_utg21447|quiver|pilon	50675	.	T	G	621.77	PASS	AC=1;AF=0.500;AN=2;BaseQRankSum=1.523;ClippingRankSum=0.710;DP=56;FS=6.061;MLEAC=1;MLEAF=0.500;MQ=60.00;MQRankSum=-0.398;QD=11.10;ReadPosRankSum=0.623;SOR=1.721	GT:AD:DP:GQ:PL	0/1:37,19:56:99:650,0,1249
NOT_SCAFFOLDED_NGS_utg21447|quiver|pilon	50736	.	T	TA	746.73	PASS	AC=1;AF=0.500;AN=2;BaseQRankSum=1.521;ClippingRankSum=-1.067;DP=72;FS=13.753;MLEAC=1;MLEAF=0.500;MQ=60.00;MQRankSum=1.865;QD=10.37;ReadPosRankSum=-0.131;SOR=1.687	GT:AD:DP:GQ:PL	0/1:33,30:63:99:784,0,1142
NOT_SCAFFOLDED_NGS_utg21447|quiver|pilon	50739	.	A	AG	1026.73	PASS	AC=1;AF=0.500;AN=2;BaseQRankSum=-0.031;ClippingRankSum=-0.608;DP=70;FS=15.658;MLEAC=1;MLEAF=0.500;MQ=60.00;MQRankSum=-0.069;QD=14.67;ReadPosRankSum=0.884;SOR=0.679	GT:AD:DP:GQ:PL	0/1:34,33:67:99:1064,0,1156
NOT_SCAFFOLDED_NGS_utg21447|quiver|pilon	50780	.	G	GT	1053.73	SnpCluster	AC=1;AF=0.500;AN=2;BaseQRankSum=0.845;ClippingRankSum=-1.073;DP=74;FS=6.365;MLEAC=1;MLEAF=0.500;MQ=60.00;MQRankSum=-0.222;QD=14.24;ReadPosRankSum=0.450;SOR=1.080	GT:AD:DP:GQ:PL	0/1:42,28:70:99:1091,0,1636
NOT_SCAFFOLDED_NGS_utg21447|quiver|pilon	50781	.	T	TG	1078.73	SnpCluster	AC=1;AF=0.500;AN=2;BaseQRankSum=-2.170;ClippingRankSum=1.538;DP=75;FS=6.456;MLEAC=1;MLEAF=0.500;MQ=60.00;MQRankSum=-0.806;QD=14.38;ReadPosRankSum=0.570;SOR=0.554	GT:AD:DP:GQ:PL	0/1:29,39:68:99:1116,0,1100
NOT_SCAFFOLDED_NGS_utg21447|quiver|pilon	50788	.	C	CAA	1185.73	SnpCluster	AC=1;AF=0.500;AN=2;BaseQRankSum=-0.395;ClippingRankSum=-1.137;DP=69;FS=4.838;MLEAC=1;MLEAF=0.500;MQ=60.00;MQRankSum=0.164;QD=17.18;ReadPosRankSum=-1.331;SOR=1.204	GT:AD:DP:GQ:PL	0/1:40,29:69:99:1223,0,1583
NOT_SCAFFOLDED_NGS_utg21447|quiver|pilon	50809	.	A	AG	1113.73	SnpCluster	AC=1;AF=0.500;AN=2;BaseQRankSum=2.015;ClippingRankSum=0.470;DP=66;FS=3.394;MLEAC=1;MLEAF=0.500;MQ=60.00;MQRankSum=-2.002;QD=16.87;ReadPosRankSum=-2.067;SOR=1.179	GT:AD:DP:GQ:PL	0/1:36,30:66:99:1151,0,1421
NOT_SCAFFOLDED_NGS_utg21447|quiver|pilon	50810	.	G	GA	1163.73	SnpCluster	AC=1;AF=0.500;AN=2;BaseQRankSum=-2.862;ClippingRankSum=-0.393;DP=60;FS=5.356;MLEAC=1;MLEAF=0.500;MQ=60.00;MQRankSum=-0.039;QD=19.40;ReadPosRankSum=0.748;SOR=0.272	GT:AD:DP:GQ:PL	0/1:24,35:59:99:1201,0,1154
NOT_SCAFFOLDED_NGS_utg21447|quiver|pilon	50814	.	C	T	870.77	SnpCluster	AC=1;AF=0.500;AN=2;BaseQRankSum=2.105;ClippingRankSum=1.049;DP=60;FS=3.736;MLEAC=1;MLEAF=0.500;MQ=60.00;MQRankSum=1.939;QD=14.51;ReadPosRankSum=-0.053;SOR=1.358	GT:AD:DP:GQ:PL	0/1:36,24:60:99:899,0,1425
NOT_SCAFFOLDED_NGS_utg21447|quiver|pilon	50929	.	GT	G	430.73	PASS	AC=1;AF=0.500;AN=2;BaseQRankSum=-0.944;ClippingRankSum=-0.513;DP=38;FS=2.958;MLEAC=1;MLEAF=0.500;MQ=60.00;MQRankSum=-0.381;QD=11.34;ReadPosRankSum=-0.348;SOR=1.292	GT:AD:DP:GQ:PL	0/1:16,19:35:99:468,0,571
NOT_SCAFFOLDED_NGS_utg21447|quiver|pilon	50935	.	TC	T	452.73	PASS	AC=1;AF=0.500;AN=2;BaseQRankSum=1.289;ClippingRankSum=0.581;DP=40;FS=4.617;MLEAC=1;MLEAF=0.500;MQ=60.00;MQRankSum=0.920;QD=11.32;ReadPosRankSum=1.204;SOR=0.467	GT:AD:DP:GQ:PL	0/1:22,17:39:99:490,0,705
NOT_SCAFFOLDED_NGS_utg21447|quiver|pilon	50981	.	T	C	551.77	SnpCluster	AC=1;AF=0.500;AN=2;BaseQRankSum=2.016;ClippingRankSum=-1.309;DP=31;FS=0.000;MLEAC=1;MLEAF=0.500;MQ=60.00;MQRankSum=-0.894;QD=17.80;ReadPosRankSum=0.478;SOR=0.512	GT:AD:DP:GQ:PL	0/1:16,14:30:99:580,0,622
NOT_SCAFFOLDED_NGS_utg21447|quiver|pilon	50986	.	A	AT	845.73	SnpCluster	AC=1;AF=0.500;AN=2;BaseQRankSum=0.810;ClippingRankSum=-1.285;DP=31;FS=5.449;MLEAC=1;MLEAF=0.500;MQ=60.00;MQRankSum=-0.494;QD=27.28;ReadPosRankSum=-0.020;SOR=0.621	GT:AD:DP:GQ:PL	0/1:15,16:31:99:883,0,595
NOT_SCAFFOLDED_NGS_utg21447|quiver|pilon	50989	.	G	GT	454.73	SnpCluster	AC=1;AF=0.500;AN=2;BaseQRankSum=0.478;ClippingRankSum=-0.597;DP=38;FS=4.863;MLEAC=1;MLEAF=0.500;MQ=60.00;MQRankSum=-0.776;QD=11.97;ReadPosRankSum=1.463;SOR=1.438	GT:AD:DP:GQ:PL	0/1:23,15:38:99:492,0,845
NOT_SCAFFOLDED_NGS_utg21447|quiver|pilon	51007	.	C	T	630.77	PASS	AC=1;AF=0.500;AN=2;BaseQRankSum=-2.140;ClippingRankSum=-0.623;DP=40;FS=4.364;MLEAC=1;MLEAF=0.500;MQ=60.00;MQRankSum=-0.217;QD=15.77;ReadPosRankSum=1.463;SOR=0.812	GT:AD:DP:GQ:PL	0/1:19,21:40:99:659,0,689
NOT_SCAFFOLDED_NGS_utg21447|quiver|pilon	51024	.	C	CATT	514.73	PASS	AC=1;AF=0.500;AN=2;BaseQRankSum=1.564;ClippingRankSum=-1.034;DP=41;FS=0.000;MLEAC=1;MLEAF=0.500;MQ=60.00;MQRankSum=0.000;QD=12.55;ReadPosRankSum=-0.503;SOR=0.755	GT:AD:DP:GQ:PL	0/1:25,15:40:99:552,0,972
NOT_SCAFFOLDED_NGS_utg21447|quiver|pilon	51081	.	A	G	620.77	PASS	AC=1;AF=0.500;AN=2;BaseQRankSum=0.527;ClippingRankSum=1.280;DP=47;FS=6.016;MLEAC=1;MLEAF=0.500;MQ=60.00;MQRankSum=-0.893;QD=13.21;ReadPosRankSum=1.237;SOR=0.595	GT:AD:DP:GQ:PL	0/1:27,20:47:99:649,0,906
NOT_SCAFFOLDED_NGS_utg21447|quiver|pilon	51172	.	T	C	826.77	PASS	AC=1;AF=0.500;AN=2;BaseQRankSum=1.694;ClippingRankSum=1.349;DP=60;FS=0.000;MLEAC=1;MLEAF=0.500;MQ=60.00;MQRankSum=0.765;QD=13.78;ReadPosRankSum=2.174;SOR=0.756	GT:AD:DP:GQ:PL	0/1:35,25:60:99:855,0,1072
NOT_SCAFFOLDED_NGS_utg21447|quiver|pilon	51364	.	C	A	517.77	PASS	AC=1;AF=0.500;AN=2;BaseQRankSum=0.026;ClippingRankSum=-0.105;DP=43;FS=4.722;MLEAC=1;MLEAF=0.500;MQ=60.00;MQRankSum=0.210;QD=12.04;ReadPosRankSum=1.470;SOR=1.443	GT:AD:DP:GQ:PL	0/1:27,15:42:99:546,0,1123
NOT_SCAFFOLDED_NGS_utg21447|quiver|pilon	51371	.	A	G	520.77	PASS	AC=1;AF=0.500;AN=2;BaseQRankSum=1.232;ClippingRankSum=0.014;DP=42;FS=2.845;MLEAC=1;MLEAF=0.500;MQ=60.00;MQRankSum=2.016;QD=12.40;ReadPosRankSum=1.556;SOR=1.260	GT:AD:DP:GQ:PL	0/1:26,15:41:99:549,0,1066
NOT_SCAFFOLDED_NGS_utg21447|quiver|pilon	51438	.	G	A	757.77	PASS	AC=1;AF=0.500;AN=2;BaseQRankSum=1.760;ClippingRankSum=-0.627;DP=65;FS=5.758;MLEAC=1;MLEAF=0.500;MQ=60.00;MQRankSum=-0.276;QD=11.66;ReadPosRankSum=0.708;SOR=1.565	GT:AD:DP:GQ:PL	0/1:40,25:65:99:786,0,1233
NOT_SCAFFOLDED_NGS_utg21447|quiver|pilon	51454	.	T	G	795.77	PASS	AC=1;AF=0.500;AN=2;BaseQRankSum=0.167;ClippingRankSum=0.113;DP=76;FS=0.000;MLEAC=1;MLEAF=0.500;MQ=60.00;MQRankSum=-0.070;QD=10.47;ReadPosRankSum=2.041;SOR=0.583	GT:AD:DP:GQ:PL	0/1:48,28:76:99:824,0,1508
NOT_SCAFFOLDED_NGS_utg21447|quiver|pilon	51481	.	G	T	1080.77	PASS	AC=1;AF=0.500;AN=2;BaseQRankSum=-0.082;ClippingRankSum=-0.024;DP=80;FS=1.860;MLEAC=1;MLEAF=0.500;MQ=60.00;MQRankSum=-1.533;QD=13.51;ReadPosRankSum=-1.426;SOR=0.501	GT:AD:DP:GQ:PL	0/1:44,36:80:99:1109,0,1345
NOT_SCAFFOLDED_NGS_utg21447|quiver|pilon	51510	.	A	G	1070.77	PASS	AC=1;AF=0.500;AN=2;BaseQRankSum=1.767;ClippingRankSum=0.167;DP=86;FS=2.889;MLEAC=1;MLEAF=0.500;MQ=60.00;MQRankSum=0.202;QD=12.45;ReadPosRankSum=1.705;SOR=0.975	GT:AD:DP:GQ:PL	0/1:51,35:86:99:1099,0,1633
NOT_SCAFFOLDED_NGS_utg21447|quiver|pilon	51537	.	T	C	1481.77	PASS	AC=1;AF=0.500;AN=2;BaseQRankSum=1.475;ClippingRankSum=0.425;DP=86;FS=0.811;MLEAC=1;MLEAF=0.500;MQ=60.00;MQRankSum=0.677;QD=17.23;ReadPosRankSum=2.221;SOR=0.823	GT:AD:DP:GQ:PL	0/1:47,39:86:99:1510,0,1739
NOT_SCAFFOLDED_NGS_utg21447|quiver|pilon	51547	.	G	A	1405.77	PASS	AC=1;AF=0.500;AN=2;BaseQRankSum=0.866;ClippingRankSum=-1.241;DP=83;FS=0.846;MLEAC=1;MLEAF=0.500;MQ=60.00;MQRankSum=0.719;QD=16.94;ReadPosRankSum=1.690;SOR=0.542	GT:AD:DP:GQ:PL	0/1:46,37:83:99:1434,0,1733
NOT_SCAFFOLDED_NGS_utg21447|quiver|pilon	51644	.	C	A	699.77	PASS	AC=1;AF=0.500;AN=2;BaseQRankSum=1.621;ClippingRankSum=-0.188;DP=54;FS=1.062;MLEAC=1;MLEAF=0.500;MQ=60.00;MQRankSum=-0.099;QD=12.96;ReadPosRankSum=1.173;SOR=0.892	GT:AD:DP:GQ:PL	0/1:34,20:54:99:728,0,1408
NOT_SCAFFOLDED_NGS_utg21447|quiver|pilon	51649	.	C	A	696.77	SnpCluster	AC=1;AF=0.500;AN=2;BaseQRankSum=2.756;ClippingRankSum=1.146;DP=55;FS=0.000;MLEAC=1;MLEAF=0.500;MQ=60.00;MQRankSum=0.009;QD=12.67;ReadPosRankSum=0.971;SOR=0.830	GT:AD:DP:GQ:PL	0/1:35,20:55:99:725,0,1450
NOT_SCAFFOLDED_NGS_utg21447|quiver|pilon	51655	.	A	AC	967.73	SnpCluster	AC=1;AF=0.500;AN=2;BaseQRankSum=-3.154;ClippingRankSum=-0.203;DP=53;FS=0.000;MLEAC=1;MLEAF=0.500;MQ=60.00;MQRankSum=-0.068;QD=18.26;ReadPosRankSum=0.357;SOR=0.579	GT:AD:DP:GQ:PL	0/1:20,31:51:99:1005,0,747
NOT_SCAFFOLDED_NGS_utg21447|quiver|pilon	51656	.	C	CT	693.73	SnpCluster	AC=1;AF=0.500;AN=2;BaseQRankSum=3.538;ClippingRankSum=0.672;DP=54;FS=1.062;MLEAC=1;MLEAF=0.500;MQ=60.00;MQRankSum=-0.958;QD=12.85;ReadPosRankSum=-0.027;SOR=0.892	GT:AD:DP:GQ:PL	0/1:34,20:54:99:731,0,1359
NOT_SCAFFOLDED_NGS_utg21447|quiver|pilon	51684	.	G	A	517.77	PASS	AC=1;AF=0.500;AN=2;BaseQRankSum=-0.043;ClippingRankSum=0.881;DP=56;FS=0.000;MLEAC=1;MLEAF=0.500;MQ=60.00;MQRankSum=0.111;QD=9.25;ReadPosRankSum=0.214;SOR=0.593	GT:AD:DP:GQ:PL	0/1:36,20:56:99:546,0,1118
NOT_SCAFFOLDED_NGS_utg21447|quiver|pilon	51845	.	T	TG	932.73	PASS	AC=1;AF=0.500;AN=2;BaseQRankSum=1.050;ClippingRankSum=-0.420;DP=63;FS=0.988;MLEAC=1;MLEAF=0.500;MQ=60.00;MQRankSum=-0.360;QD=14.81;ReadPosRankSum=2.939;SOR=0.876	GT:AD:DP:GQ:PL	0/1:35,25:60:99:970,0,2277
NOT_SCAFFOLDED_NGS_utg21447|quiver|pilon	51850	.	G	A	935.77	PASS	AC=1;AF=0.500;AN=2;BaseQRankSum=1.083;ClippingRankSum=0.573;DP=64;FS=0.000;MLEAC=1;MLEAF=0.500;MQ=60.00;MQRankSum=0.021;QD=14.62;ReadPosRankSum=3.319;SOR=0.804	GT:AD:DP:GQ:PL	0/1:39,24:63:99:964,0,2340
NOT_SCAFFOLDED_NGS_utg21447|quiver|pilon	51869	.	G	C	1083.77	PASS	AC=1;AF=0.500;AN=2;BaseQRankSum=0.693;ClippingRankSum=-0.141;DP=71;FS=0.887;MLEAC=1;MLEAF=0.500;MQ=60.00;MQRankSum=0.435;QD=15.26;ReadPosRankSum=-1.832;SOR=0.809	GT:AD:DP:GQ:PL	0/1:35,35:70:99:1112,0,1107
NOT_SCAFFOLDED_NGS_utg21447|quiver|pilon	52038	.	G	A	1003.77	PASS	AC=1;AF=0.500;AN=2;BaseQRankSum=1.084;ClippingRankSum=-1.184;DP=56;FS=2.250;MLEAC=1;MLEAF=0.500;MQ=60.00;MQRankSum=0.604;QD=17.92;ReadPosRankSum=0.720;SOR=0.430	GT:AD:DP:GQ:PL	0/1:24,32:56:99:1032,0,676
NOT_SCAFFOLDED_NGS_utg21447|quiver|pilon	52054	.	C	CTA	1026.73	PASS	AC=1;AF=0.500;AN=2;BaseQRankSum=1.317;ClippingRankSum=-0.854;DP=55;FS=8.439;MLEAC=1;MLEAF=0.500;MQ=60.00;MQRankSum=-0.392;QD=18.67;ReadPosRankSum=1.015;SOR=0.276	GT:AD:DP:GQ:PL	0/1:22,27:49:99:1064,0,1511
NOT_SCAFFOLDED_NGS_utg21447|quiver|pilon	52061	.	C	T	1029.77	PASS	AC=1;AF=0.500;AN=2;BaseQRankSum=0.462;ClippingRankSum=-0.123;DP=51;FS=10.758;MLEAC=1;MLEAF=0.500;MQ=60.00;MQRankSum=-0.878;QD=20.19;ReadPosRankSum=1.179;SOR=0.250	GT:AD:DP:GQ:PL	0/1:24,27:51:99:1058,0,1554
NOT_SCAFFOLDED_NGS_utg21447|quiver|pilon	52314	.	C	CA	933.73	PASS	AC=1;AF=0.500;AN=2;BaseQRankSum=0.509;ClippingRankSum=-0.817;DP=92;FS=8.970;MLEAC=1;MLEAF=0.500;MQ=58.82;MQRankSum=-0.244;QD=10.15;ReadPosRankSum=0.929;SOR=1.607	GT:AD:DP:GQ:PL	0/1:49,38:87:99:971,0,1629
NOT_SCAFFOLDED_NGS_utg21447|quiver|pilon	52316	.	A	AG	1480.73	PASS	AC=1;AF=0.500;AN=2;BaseQRankSum=1.946;ClippingRankSum=-0.577;DP=94;FS=8.454;MLEAC=1;MLEAF=0.500;MQ=58.65;MQRankSum=2.050;QD=15.75;ReadPosRankSum=-0.235;SOR=0.254	GT:AD:DP:GQ:PL	0/1:42,49:91:99:1518,0,1248
NOT_SCAFFOLDED_NGS_utg21447|quiver|pilon	52552	.	A	C	662.77	PASS	AC=1;AF=0.500;AN=2;BaseQRankSum=1.607;ClippingRankSum=-0.628;DP=47;FS=1.191;MLEAC=1;MLEAF=0.500;MQ=51.44;MQRankSum=-3.501;QD=14.10;ReadPosRankSum=-2.330;SOR=1.017	GT:AD:DP:GQ:PL	0/1:24,23:47:99:691,0,782
NOT_SCAFFOLDED_NGS_utg21447|quiver|pilon	52620	.	A	AT	444.73	PASS	AC=1;AF=0.500;AN=2;BaseQRankSum=-0.208;ClippingRankSum=-1.868;DP=34;FS=12.784;MLEAC=1;MLEAF=0.500;MQ=53.55;MQRankSum=-4.308;QD=13.08;ReadPosRankSum=-0.727;SOR=3.781	GT:AD:DP:GQ:PL	0/1:15,11:26:99:482,0,586
NOT_SCAFFOLDED_NGS_utg21447|quiver|pilon	52628	.	T	A	468.77	PASS	AC=1;AF=0.500;AN=2;BaseQRankSum=-0.249;ClippingRankSum=-0.456;DP=30;FS=4.091;MLEAC=1;MLEAF=0.500;MQ=51.06;MQRankSum=4.646;QD=15.63;ReadPosRankSum=2.198;SOR=0.144	GT:AD:DP:GQ:PL	0/1:15,15:30:99:497,0,660
NOT_SCAFFOLDED_NGS_utg21447|quiver|pilon	52638	.	T	A	590.77	PASS	AC=1;AF=0.500;AN=2;BaseQRankSum=1.862;ClippingRankSum=-0.334;DP=36;FS=5.899;MLEAC=1;MLEAF=0.500;MQ=52.07;MQRankSum=-5.110;QD=16.41;ReadPosRankSum=-0.398;SOR=1.863	GT:AD:DP:GQ:PL	0/1:20,16:36:99:619,0,724
NOT_SCAFFOLDED_NGS_utg21447|quiver|pilon	52674	.	A	G	405.77	PASS	AC=1;AF=0.500;AN=2;BaseQRankSum=2.593;ClippingRankSum=0.207;DP=37;FS=5.403;MLEAC=1;MLEAF=0.500;MQ=54.24;MQRankSum=-4.979;QD=10.97;ReadPosRankSum=1.829;SOR=1.880	GT:AD:DP:GQ:PL	0/1:24,13:37:99:434,0,686
NOT_SCAFFOLDED_NGS_utg21447|quiver|pilon	52783	.	A	AT	545.73	PASS	AC=1;AF=0.500;AN=2;BaseQRankSum=-0.117;ClippingRankSum=0.728;DP=46;FS=8.433;MLEAC=1;MLEAF=0.500;MQ=59.87;MQRankSum=0.634;QD=11.86;ReadPosRankSum=-0.211;SOR=0.644	GT:AD:DP:GQ:PL	0/1:21,23:44:99:583,0,522
NOT_SCAFFOLDED_NGS_utg21447|quiver|pilon	52882	.	C	T	732.77	PASS	AC=1;AF=0.500;AN=2;BaseQRankSum=0.527;ClippingRankSum=1.098;DP=46;FS=2.424;MLEAC=1;MLEAF=0.500;MQ=60.00;MQRankSum=0.461;QD=15.93;ReadPosRankSum=0.791;SOR=0.905	GT:AD:DP:GQ:PL	0/1:23,23:46:99:761,0,735
NOT_SCAFFOLDED_NGS_utg21447|quiver|pilon	52945	.	A	C	721.77	PASS	AC=1;AF=0.500;AN=2;BaseQRankSum=1.190;ClippingRankSum=-0.510;DP=41;FS=2.731;MLEAC=1;MLEAF=0.500;MQ=60.00;MQRankSum=-2.078;QD=17.60;ReadPosRankSum=1.137;SOR=1.179	GT:AD:DP:GQ:PL	0/1:19,22:41:99:750,0,609
NOT_SCAFFOLDED_NGS_utg21447|quiver|pilon	52971	.	T	C	710.77	PASS	AC=1;AF=0.500;AN=2;BaseQRankSum=1.415;ClippingRankSum=-0.126;DP=42;FS=4.531;MLEAC=1;MLEAF=0.500;MQ=60.00;MQRankSum=1.390;QD=16.92;ReadPosRankSum=2.224;SOR=0.799	GT:AD:DP:GQ:PL	0/1:23,19:42:99:739,0,762
NOT_SCAFFOLDED_NGS_utg21447|quiver|pilon	52989	.	C	A	604.77	PASS	AC=1;AF=0.500;AN=2;BaseQRankSum=2.202;ClippingRankSum=0.675;DP=38;FS=0.000;MLEAC=1;MLEAF=0.500;MQ=60.00;MQRankSum=0.822;QD=15.91;ReadPosRankSum=-0.235;SOR=0.751	GT:AD:DP:GQ:PL	0/1:21,17:38:99:633,0,699
NOT_SCAFFOLDED_NGS_utg21447|quiver|pilon	53024	.	A	G	219.77	PASS	AC=1;AF=0.500;AN=2;BaseQRankSum=0.992;ClippingRankSum=1.591;DP=41;FS=11.806;MLEAC=1;MLEAF=0.500;MQ=60.00;MQRankSum=1.307;QD=5.36;ReadPosRankSum=-2.599;SOR=2.833	GT:AD:DP:GQ:PL	0/1:32,9:41:99:248,0,1085
NOT_SCAFFOLDED_NGS_utg21447|quiver|pilon	53095	.	C	T	496.77	PASS	AC=1;AF=0.500;AN=2;BaseQRankSum=-0.029;ClippingRankSum=-0.734;DP=38;FS=0.000;MLEAC=1;MLEAF=0.500;MQ=60.00;MQRankSum=0.587;QD=13.07;ReadPosRankSum=0.587;SOR=0.751	GT:AD:DP:GQ:PL	0/1:21,17:38:99:525,0,767
NOT_SCAFFOLDED_NGS_utg21447|quiver|pilon	53114	.	T	A	631.77	PASS	AC=1;AF=0.500;AN=2;BaseQRankSum=2.690;ClippingRankSum=-1.238;DP=35;FS=3.012;MLEAC=1;MLEAF=0.500;MQ=60.00;MQRankSum=0.908;QD=18.05;ReadPosRankSum=0.347;SOR=0.306	GT:AD:DP:GQ:PL	0/1:18,17:35:99:660,0,698
NOT_SCAFFOLDED_NGS_utg21447|quiver|pilon	53120	.	C	T	631.77	PASS	AC=1;AF=0.500;AN=2;BaseQRankSum=-0.448;ClippingRankSum=1.274;DP=34;FS=1.377;MLEAC=1;MLEAF=0.500;MQ=60.00;MQRankSum=0.827;QD=18.58;ReadPosRankSum=0.138;SOR=0.351	GT:AD:DP:GQ:PL	0/1:17,17:34:99:660,0,700
NOT_SCAFFOLDED_NGS_utg21447|quiver|pilon	53136	.	C	T	599.77	PASS	AC=1;AF=0.500;AN=2;BaseQRankSum=0.206;ClippingRankSum=0.332;DP=36;FS=7.420;MLEAC=1;MLEAF=0.500;MQ=60.00;MQRankSum=-1.155;QD=16.66;ReadPosRankSum=-0.142;SOR=0.932	GT:AD:DP:GQ:PL	0/1:18,18:36:99:628,0,664
NOT_SCAFFOLDED_NGS_utg21447|quiver|pilon	53147	.	AG	A	646.73	PASS	AC=1;AF=0.500;AN=2;BaseQRankSum=-0.994;ClippingRankSum=0.560;DP=35;FS=10.736;MLEAC=1;MLEAF=0.500;MQ=60.00;MQRankSum=-2.079;QD=18.48;ReadPosRankSum=-0.922;SOR=1.321	GT:AD:DP:GQ:PL	0/1:15,18:33:99:684,0,375
NOT_SCAFFOLDED_NGS_utg21447|quiver|pilon	53282	.	T	C	273.77	PASS	AC=1;AF=0.500;AN=2;BaseQRankSum=-0.363;ClippingRankSum=-0.745;DP=33;FS=1.423;MLEAC=1;MLEAF=0.500;MQ=59.12;MQRankSum=1.241;QD=8.30;ReadPosRankSum=1.279;SOR=0.731	GT:AD:DP:GQ:PL	0/1:22,11:33:99:302,0,733
NOT_SCAFFOLDED_NGS_utg21447|quiver|pilon	53297	.	T	TG	280.73	PASS	AC=1;AF=0.500;AN=2;BaseQRankSum=0.461;ClippingRankSum=0.709;DP=35;FS=0.000;MLEAC=1;MLEAF=0.500;MQ=58.61;MQRankSum=3.119;QD=8.02;ReadPosRankSum=-0.780;SOR=0.846	GT:AD:DP:GQ:PL	0/1:21,13:34:99:318,0,685
NOT_SCAFFOLDED_NGS_utg21447|quiver|pilon	53299	.	G	GA	606.73	PASS	AC=1;AF=0.500;AN=2;BaseQRankSum=0.152;ClippingRankSum=1.195;DP=36;FS=0.000;MLEAC=1;MLEAF=0.500;MQ=58.65;MQRankSum=-0.522;QD=16.85;ReadPosRankSum=1.465;SOR=0.704	GT:AD:DP:GQ:PL	0/1:14,21:35:99:644,0,421
NOT_SCAFFOLDED_NGS_utg21447|quiver|pilon	53330	.	C	CTT	288.73	SnpCluster	AC=1;AF=0.500;AN=2;BaseQRankSum=-0.531;ClippingRankSum=0.683;DP=46;FS=5.691;MLEAC=1;MLEAF=0.500;MQ=58.42;MQRankSum=2.747;QD=6.28;ReadPosRankSum=1.897;SOR=0.827	GT:AD:DP:GQ:PL	0/1:31,10:41:99:326,0,1272
NOT_SCAFFOLDED_NGS_utg21447|quiver|pilon	53331	.	C	G	297.77	SnpCluster	AC=1;AF=0.500;AN=2;BaseQRankSum=1.442;ClippingRankSum=0.106;DP=41;FS=5.691;MLEAC=1;MLEAF=0.500;MQ=58.22;MQRankSum=2.383;QD=7.26;ReadPosRankSum=1.958;SOR=0.827	GT:AD:DP:GQ:PL	0/1:31,10:41:99:326,0,1272
NOT_SCAFFOLDED_NGS_utg21447|quiver|pilon	53334	.	G	GTAC	285.73	SnpCluster	AC=1;AF=0.500;AN=2;BaseQRankSum=0.399;ClippingRankSum=1.226;DP=42;FS=5.719;MLEAC=1;MLEAF=0.500;MQ=58.26;MQRankSum=2.643;QD=6.80;ReadPosRankSum=2.230;SOR=0.814	GT:AD:DP:GQ:PL	0/1:32,10:42:99:323,0,1313
NOT_SCAFFOLDED_NGS_utg21447|quiver|pilon	53371	.	T	TA	876.73	PASS	AC=1;AF=0.500;AN=2;BaseQRankSum=1.368;ClippingRankSum=1.005;DP=51;FS=0.000;MLEAC=1;MLEAF=0.500;MQ=58.96;MQRankSum=-3.034;QD=17.19;ReadPosRankSum=0.622;SOR=0.711	GT:AD:DP:GQ:PL	0/1:21,30:51:99:914,0,671
NOT_SCAFFOLDED_NGS_utg21447|quiver|pilon	53372	.	A	AG	430.73	PASS	AC=1;AF=0.500;AN=2;BaseQRankSum=0.341;ClippingRankSum=0.205;DP=53;FS=0.000;MLEAC=1;MLEAF=0.500;MQ=59.00;MQRankSum=3.965;QD=8.13;ReadPosRankSum=0.302;SOR=0.650	GT:AD:DP:GQ:PL	0/1:32,19:51:99:468,0,1107
NOT_SCAFFOLDED_NGS_utg21447|quiver|pilon	53469	.	AG	A	671.73	PASS	AC=1;AF=0.500;AN=2;BaseQRankSum=0.428;ClippingRankSum=1.043;DP=55;FS=2.520;MLEAC=1;MLEAF=0.500;MQ=60.00;MQRankSum=-0.149;QD=12.21;ReadPosRankSum=1.192;SOR=1.150	GT:AD:DP:GQ:PL	0/1:37,17:54:99:709,0,1448
NOT_SCAFFOLDED_NGS_utg21447|quiver|pilon	53475	.	G	GA	1187.73	PASS	AC=1;AF=0.500;AN=2;BaseQRankSum=0.416;ClippingRankSum=1.116;DP=56;FS=0.000;MLEAC=1;MLEAF=0.500;MQ=60.00;MQRankSum=1.199;QD=21.21;ReadPosRankSum=0.999;SOR=0.741	GT:AD:DP:GQ:PL	0/1:23,33:56:99:1225,0,820
NOT_SCAFFOLDED_NGS_utg21447|quiver|pilon	53514	.	G	GC	714.73	PASS	AC=1;AF=0.500;AN=2;BaseQRankSum=0.285;ClippingRankSum=0.825;DP=65;FS=0.000;MLEAC=1;MLEAF=0.500;MQ=60.00;MQRankSum=0.990;QD=11.00;ReadPosRankSum=1.349;SOR=0.721	GT:AD:DP:GQ:PL	0/1:35,25:60:99:752,0,1123
NOT_SCAFFOLDED_NGS_utg21447|quiver|pilon	53515	.	C	CT	1082.73	PASS	AC=1;AF=0.500;AN=2;BaseQRankSum=-0.955;ClippingRankSum=-0.124;DP=61;FS=0.984;MLEAC=1;MLEAF=0.500;MQ=60.00;MQRankSum=-0.664;QD=17.75;ReadPosRankSum=-1.043;SOR=0.623	GT:AD:DP:GQ:PL	0/1:26,35:61:99:1120,0,840
NOT_SCAFFOLDED_NGS_utg21447|quiver|pilon	53555	.	T	TG	935.73	PASS	AC=1;AF=0.500;AN=2;BaseQRankSum=0.815;ClippingRankSum=-0.136;DP=55;FS=5.887;MLEAC=1;MLEAF=0.500;MQ=60.00;MQRankSum=-2.193;QD=17.01;ReadPosRankSum=1.882;SOR=0.951	GT:AD:DP:GQ:PL	0/1:25,25:50:99:973,0,910
NOT_SCAFFOLDED_NGS_utg21447|quiver|pilon	53556	.	T	TTC	935.73	PASS	AC=1;AF=0.500;AN=2;BaseQRankSum=1.610;ClippingRankSum=-1.630;DP=50;FS=5.887;MLEAC=1;MLEAF=0.500;MQ=60.00;MQRankSum=1.048;QD=18.71;ReadPosRankSum=1.979;SOR=0.951	GT:AD:DP:GQ:PL	0/1:25,25:50:99:973,0,910
NOT_SCAFFOLDED_NGS_utg21447|quiver|pilon	53589	.	G	A	1026.77	PASS	AC=1;AF=0.500;AN=2;BaseQRankSum=1.372;ClippingRankSum=-0.436;DP=58;FS=1.013;MLEAC=1;MLEAF=0.500;MQ=60.00;MQRankSum=-2.525;QD=17.70;ReadPosRankSum=-0.203;SOR=0.957	GT:AD:DP:GQ:PL	0/1:27,31:58:99:1055,0,794
NOT_SCAFFOLDED_NGS_utg21447|quiver|pilon	53614	.	C	A	808.77	PASS	AC=1;AF=0.500;AN=2;BaseQRankSum=1.681;ClippingRankSum=0.242;DP=58;FS=2.182;MLEAC=1;MLEAF=0.500;MQ=60.00;MQRankSum=-0.649;QD=13.94;ReadPosRankSum=0.070;SOR=1.022	GT:AD:DP:GQ:PL	0/1:32,26:58:99:837,0,1052
NOT_SCAFFOLDED_NGS_utg21447|quiver|pilon	53659	.	T	C	583.77	PASS	AC=1;AF=0.500;AN=2;BaseQRankSum=1.514;ClippingRankSum=1.119;DP=52;FS=2.481;MLEAC=1;MLEAF=0.500;MQ=60.00;MQRankSum=-1.646;QD=11.23;ReadPosRankSum=0.555;SOR=1.230	GT:AD:DP:GQ:PL	0/1:32,20:52:99:612,0,1073
NOT_SCAFFOLDED_NGS_utg21447|quiver|pilon	53697	.	G	T	594.77	PASS	AC=1;AF=0.500;AN=2;BaseQRankSum=-1.720;ClippingRankSum=0.633;DP=64;FS=11.264;MLEAC=1;MLEAF=0.500;MQ=60.00;MQRankSum=-0.633;QD=9.29;ReadPosRankSum=2.037;SOR=0.895	GT:AD:DP:GQ:PL	0/1:39,25:64:99:623,0,1296
NOT_SCAFFOLDED_NGS_utg21447|quiver|pilon	53718	.	G	A	797.77	PASS	AC=1;AF=0.500;AN=2;BaseQRankSum=0.160;ClippingRankSum=-0.535;DP=63;FS=6.832;MLEAC=1;MLEAF=0.500;MQ=60.00;MQRankSum=-0.479;QD=12.66;ReadPosRankSum=2.743;SOR=0.931	GT:AD:DP:GQ:PL	0/1:36,27:63:99:826,0,1163
NOT_SCAFFOLDED_NGS_utg21447|quiver|pilon	53807	.	A	AT	467.73	PASS	AC=1;AF=0.500;AN=2;BaseQRankSum=0.726;ClippingRankSum=-1.834;DP=45;FS=9.253;MLEAC=1;MLEAF=0.500;MQ=60.00;MQRankSum=-0.185;QD=10.39;ReadPosRankSum=0.185;SOR=1.806	GT:AD:DP:GQ:PL	0/1:25,18:43:99:505,0,751
NOT_SCAFFOLDED_NGS_utg21447|quiver|pilon	53831	.	A	AC	712.73	SnpCluster	AC=1;AF=0.500;AN=2;BaseQRankSum=-1.291;ClippingRankSum=0.248;DP=43;FS=2.755;MLEAC=1;MLEAF=0.500;MQ=60.00;MQRankSum=-0.248;QD=16.58;ReadPosRankSum=0.300;SOR=1.274	GT:AD:DP:GQ:PL	0/1:21,20:41:99:750,0,794
NOT_SCAFFOLDED_NGS_utg21447|quiver|pilon	53832	.	C	CG	489.73	SnpCluster	AC=1;AF=0.500;AN=2;BaseQRankSum=1.389;ClippingRankSum=-0.629;DP=43;FS=1.303;MLEAC=1;MLEAF=0.500;MQ=60.00;MQRankSum=0.102;QD=11.39;ReadPosRankSum=0.365;SOR=0.397	GT:AD:DP:GQ:PL	0/1:20,18:38:99:527,0,767
NOT_SCAFFOLDED_NGS_utg21447|quiver|pilon	53839	.	C	T	690.77	SnpCluster	AC=1;AF=0.500;AN=2;BaseQRankSum=-0.014;ClippingRankSum=0.938;DP=40;FS=4.590;MLEAC=1;MLEAF=0.500;MQ=60.00;MQRankSum=-0.612;QD=17.27;ReadPosRankSum=1.618;SOR=1.493	GT:AD:DP:GQ:PL	0/1:22,18:40:99:719,0,849
NOT_SCAFFOLDED_NGS_utg21447|quiver|pilon	53860	.	C	T	727.77	PASS	AC=1;AF=0.500;AN=2;BaseQRankSum=-0.266;ClippingRankSum=1.117;DP=47;FS=4.125;MLEAC=1;MLEAF=0.500;MQ=60.00;MQRankSum=-0.117;QD=15.48;ReadPosRankSum=1.266;SOR=0.907	GT:AD:DP:GQ:PL	0/1:23,24:47:99:756,0,791
NOT_SCAFFOLDED_NGS_utg21447|quiver|pilon	53884	.	G	GTC	882.73	PASS	AC=1;AF=0.500;AN=2;BaseQRankSum=0.992;ClippingRankSum=-0.027;DP=54;FS=1.042;MLEAC=1;MLEAF=0.500;MQ=60.00;MQRankSum=0.188;QD=16.35;ReadPosRankSum=0.313;SOR=0.848	GT:AD:DP:GQ:PL	0/1:29,24:53:99:920,0,1146
NOT_SCAFFOLDED_NGS_utg21447|quiver|pilon	53915	.	A	G	915.77	PASS	AC=1;AF=0.500;AN=2;BaseQRankSum=2.564;ClippingRankSum=-0.405;DP=60;FS=2.356;MLEAC=1;MLEAF=0.500;MQ=60.00;MQRankSum=-0.585;QD=15.26;ReadPosRankSum=1.379;SOR=1.128	GT:AD:DP:GQ:PL	0/1:35,25:60:99:944,0,1367
NOT_SCAFFOLDED_NGS_utg21447|quiver|pilon	53918	.	A	G	921.77	PASS	AC=1;AF=0.500;AN=2;BaseQRankSum=0.314;ClippingRankSum=-1.086;DP=57;FS=0.000;MLEAC=1;MLEAF=0.500;MQ=60.00;MQRankSum=-0.828;QD=16.17;ReadPosRankSum=0.523;SOR=0.829	GT:AD:DP:GQ:PL	0/1:32,25:57:99:950,0,1307
NOT_SCAFFOLDED_NGS_utg21447|quiver|pilon	54030	.	G	C	896.77	PASS	AC=1;AF=0.500;AN=2;BaseQRankSum=-1.276;ClippingRankSum=0.026;DP=54;FS=0.000;MLEAC=1;MLEAF=0.500;MQ=60.00;MQRankSum=-0.044;QD=16.61;ReadPosRankSum=0.678;SOR=0.645	GT:AD:DP:GQ:PL	0/1:22,32:54:99:925,0,653
NOT_SCAFFOLDED_NGS_utg21447|quiver|pilon	54048	.	C	G	645.77	PASS	AC=1;AF=0.500;AN=2;BaseQRankSum=0.830;ClippingRankSum=-0.898;DP=56;FS=1.053;MLEAC=1;MLEAF=0.500;MQ=60.00;MQRankSum=0.159;QD=11.53;ReadPosRankSum=0.679;SOR=0.787	GT:AD:DP:GQ:PL	0/1:34,22:56:99:674,0,1061
NOT_SCAFFOLDED_NGS_utg21447|quiver|pilon	54088	.	A	G	620.77	PASS	AC=1;AF=0.500;AN=2;BaseQRankSum=0.145;ClippingRankSum=-0.914;DP=48;FS=1.134;MLEAC=1;MLEAF=0.500;MQ=60.00;MQRankSum=0.561;QD=12.93;ReadPosRankSum=1.060;SOR=0.489	GT:AD:DP:GQ:PL	0/1:27,21:48:99:649,0,840
NOT_SCAFFOLDED_NGS_utg21447|quiver|pilon	54109	.	A	AT	630.73	PASS	AC=1;AF=0.500;AN=2;BaseQRankSum=0.117;ClippingRankSum=0.800;DP=53;FS=1.119;MLEAC=1;MLEAF=0.500;MQ=60.00;MQRankSum=0.288;QD=11.90;ReadPosRankSum=1.290;SOR=0.922	GT:AD:DP:GQ:PL	0/1:22,25:47:99:668,0,556
NOT_SCAFFOLDED_NGS_utg21447|quiver|pilon	54126	.	A	G	506.77	PASS	AC=1;AF=0.500;AN=2;BaseQRankSum=1.455;ClippingRankSum=0.000;DP=48;FS=0.000;MLEAC=1;MLEAF=0.500;MQ=60.00;MQRankSum=-0.190;QD=10.56;ReadPosRankSum=-0.506;SOR=0.866	GT:AD:DP:GQ:PL	0/1:29,19:48:99:535,0,813
NOT_SCAFFOLDED_NGS_utg21447|quiver|pilon	54273	.	G	A	354.77	PASS	AC=1;AF=0.500;AN=2;BaseQRankSum=1.134;ClippingRankSum=0.000;DP=35;FS=3.155;MLEAC=1;MLEAF=0.500;MQ=60.00;MQRankSum=-0.354;QD=10.14;ReadPosRankSum=-0.248;SOR=0.542	GT:AD:DP:GQ:PL	0/1:21,13:34:99:383,0,793
NOT_SCAFFOLDED_NGS_utg21447|quiver|pilon	54289	.	A	T	532.77	PASS	AC=1;AF=0.500;AN=2;BaseQRankSum=-0.180;ClippingRankSum=-1.461;DP=31;FS=3.256;MLEAC=1;MLEAF=0.500;MQ=59.69;MQRankSum=-2.062;QD=17.19;ReadPosRankSum=-0.060;SOR=0.662	GT:AD:DP:GQ:PL	0/1:13,18:31:99:561,0,452
NOT_SCAFFOLDED_NGS_utg21447|quiver|pilon	54479	.	G	A	312.77	SnpCluster	AC=1;AF=0.500;AN=2;BaseQRankSum=2.050;ClippingRankSum=-0.882;DP=51;FS=3.313;MLEAC=1;MLEAF=0.500;MQ=60.00;MQRankSum=0.378;QD=6.13;ReadPosRankSum=1.088;SOR=1.488	GT:AD:DP:GQ:PL	0/1:40,11:51:99:341,0,1646
NOT_SCAFFOLDED_NGS_utg21447|quiver|pilon	54483	.	C	T	306.77	SnpCluster	AC=1;AF=0.500;AN=2;BaseQRankSum=0.358;ClippingRankSum=-0.762;DP=52;FS=5.174;MLEAC=1;MLEAF=0.500;MQ=60.00;MQRankSum=1.165;QD=5.90;ReadPosRankSum=1.456;SOR=1.590	GT:AD:DP:GQ:PL	0/1:41,11:52:99:335,0,1728
NOT_SCAFFOLDED_NGS_utg21447|quiver|pilon	54487	.	C	A	303.77	SnpCluster	AC=1;AF=0.500;AN=2;BaseQRankSum=0.924;ClippingRankSum=0.601;DP=54;FS=5.217;MLEAC=1;MLEAF=0.500;MQ=60.00;MQRankSum=-0.472;QD=5.63;ReadPosRankSum=2.513;SOR=1.628	GT:AD:DP:GQ:PL	0/1:43,11:54:99:332,0,1749
NOT_SCAFFOLDED_NGS_utg21447|quiver|pilon	54504	.	C	T	749.77	PASS	AC=1;AF=0.500;AN=2;BaseQRankSum=-1.438;ClippingRankSum=0.313;DP=67;FS=0.000;MLEAC=1;MLEAF=0.500;MQ=60.00;MQRankSum=0.070;QD=11.19;ReadPosRankSum=-2.269;SOR=0.710	GT:AD:DP:GQ:PL	0/1:40,27:67:99:778,0,1357
NOT_SCAFFOLDED_NGS_utg21447|quiver|pilon	54516	.	C	A	1179.77	PASS	AC=1;AF=0.500;AN=2;BaseQRankSum=0.241;ClippingRankSum=-0.488;DP=78;FS=0.000;MLEAC=1;MLEAF=0.500;MQ=60.00;MQRankSum=-0.981;QD=15.13;ReadPosRankSum=0.981;SOR=0.616	GT:AD:DP:GQ:PL	0/1:48,30:78:99:1208,0,1903
NOT_SCAFFOLDED_NGS_utg21447|quiver|pilon	54526	.	G	T	1242.77	PASS	AC=1;AF=0.500;AN=2;BaseQRankSum=-1.578;ClippingRankSum=-1.149;DP=81;FS=0.851;MLEAC=1;MLEAF=0.500;MQ=60.00;MQRankSum=-0.281;QD=15.34;ReadPosRankSum=1.530;SOR=0.899	GT:AD:DP:GQ:PL	0/1:46,35:81:99:1271,0,1800
NOT_SCAFFOLDED_NGS_utg21447|quiver|pilon	54592	.	A	G	1069.77	PASS	AC=1;AF=0.500;AN=2;BaseQRankSum=-0.339;ClippingRankSum=0.282;DP=62;FS=0.000;MLEAC=1;MLEAF=0.500;MQ=60.00;MQRankSum=0.367;QD=17.25;ReadPosRankSum=-0.169;SOR=0.767	GT:AD:DP:GQ:PL	0/1:33,29:62:99:1098,0,1294
NOT_SCAFFOLDED_NGS_utg21447|quiver|pilon	54599	.	A	G	1063.77	PASS	AC=1;AF=0.500;AN=2;BaseQRankSum=-0.310;ClippingRankSum=1.703;DP=64;FS=3.541;MLEAC=1;MLEAF=0.500;MQ=60.00;MQRankSum=-0.269;QD=16.62;ReadPosRankSum=1.855;SOR=1.179	GT:AD:DP:GQ:PL	0/1:34,29:63:99:1092,0,1353
NOT_SCAFFOLDED_NGS_utg21447|quiver|pilon	54674	.	A	AT	464.73	PASS	AC=1;AF=0.500;AN=2;BaseQRankSum=-0.604;ClippingRankSum=-0.520;DP=41;FS=0.000;MLEAC=1;MLEAF=0.500;MQ=60.00;MQRankSum=-0.716;QD=11.33;ReadPosRankSum=-0.997;SOR=0.622	GT:AD:DP:GQ:PL	0/1:20,19:39:99:502,0,536
NOT_SCAFFOLDED_NGS_utg21447|quiver|pilon	54732	.	T	G	204.77	PASS	AC=1;AF=0.500;AN=2;BaseQRankSum=-0.070;ClippingRankSum=0.564;DP=23;FS=2.005;MLEAC=1;MLEAF=0.500;MQ=60.00;MQRankSum=-0.282;QD=8.90;ReadPosRankSum=-1.974;SOR=0.240	GT:AD:DP:GQ:PL	0/1:15,7:22:99:233,0,582
NOT_SCAFFOLDED_NGS_utg21447|quiver|pilon	54762	.	A	AT	130.73	PASS	AC=1;AF=0.500;AN=2;BaseQRankSum=0.996;ClippingRankSum=0.453;DP=22;FS=2.029;MLEAC=1;MLEAF=0.500;MQ=60.00;MQRankSum=-0.362;QD=5.94;ReadPosRankSum=2.264;SOR=0.269	GT:AD:DP:GQ:PL	0/1:11,7:18:99:168,0,296
NOT_SCAFFOLDED_NGS_utg21447|quiver|pilon	54799	.	GCCA	G	412.73	SnpCluster	AC=1;AF=0.500;AN=2;BaseQRankSum=-1.842;ClippingRankSum=-0.783;DP=34;FS=0.000;MLEAC=1;MLEAF=0.500;MQ=60.00;MQRankSum=-0.572;QD=12.14;ReadPosRankSum=3.387;SOR=0.765	GT:AD:DP:GQ:PL	0/1:18,12:30:99:450,0,720
NOT_SCAFFOLDED_NGS_utg21447|quiver|pilon	54804	.	T	C	421.77	SnpCluster	AC=1;AF=0.500;AN=2;BaseQRankSum=-2.815;ClippingRankSum=-0.318;DP=31;FS=0.000;MLEAC=1;MLEAF=0.500;MQ=60.00;MQRankSum=-0.318;QD=13.61;ReadPosRankSum=3.577;SOR=0.765	GT:AD:DP:GQ:PL	0/1:18,12:30:99:450,0,720
NOT_SCAFFOLDED_NGS_utg21447|quiver|pilon	54806	.	T	TCA	412.73	SnpCluster	AC=1;AF=0.500;AN=2;BaseQRankSum=-2.096;ClippingRankSum=0.318;DP=31;FS=0.000;MLEAC=1;MLEAF=0.500;MQ=60.00;MQRankSum=-0.487;QD=13.31;ReadPosRankSum=3.450;SOR=0.765	GT:AD:DP:GQ:PL	0/1:18,12:30:99:450,0,720
NOT_SCAFFOLDED_NGS_utg21447|quiver|pilon	54822	.	T	A	467.77	PASS	AC=1;AF=0.500;AN=2;BaseQRankSum=-1.356;ClippingRankSum=0.350;DP=37;FS=0.000;MLEAC=1;MLEAF=0.500;MQ=60.00;MQRankSum=-0.625;QD=12.64;ReadPosRankSum=-0.625;SOR=0.704	GT:AD:DP:GQ:PL	0/1:20,17:37:99:496,0,664
NOT_SCAFFOLDED_NGS_utg21447|quiver|pilon	54850	.	T	C	545.77	PASS	AC=1;AF=0.500;AN=2;BaseQRankSum=0.455;ClippingRankSum=0.152;DP=42;FS=0.000;MLEAC=1;MLEAF=0.500;MQ=60.00;MQRankSum=-0.126;QD=12.99;ReadPosRankSum=-2.603;SOR=0.818	GT:AD:DP:GQ:PL	0/1:23,19:42:99:574,0,747
NOT_SCAFFOLDED_NGS_utg21447|quiver|pilon	54886	.	C	T	556.77	PASS	AC=1;AF=0.500;AN=2;BaseQRankSum=0.126;ClippingRankSum=0.202;DP=42;FS=0.000;MLEAC=1;MLEAF=0.500;MQ=60.00;MQRankSum=0.606;QD=13.26;ReadPosRankSum=2.350;SOR=0.741	GT:AD:DP:GQ:PL	0/1:23,19:42:99:585,0,686
NOT_SCAFFOLDED_NGS_utg21447|quiver|pilon	55054	.	C	A	389.77	PASS	AC=1;AF=0.500;AN=2;BaseQRankSum=0.525;ClippingRankSum=1.343;DP=32;FS=1.451;MLEAC=1;MLEAF=0.500;MQ=60.00;MQRankSum=-0.019;QD=12.18;ReadPosRankSum=0.487;SOR=0.905	GT:AD:DP:GQ:PL	0/1:20,12:32:99:418,0,689
NOT_SCAFFOLDED_NGS_utg21447|quiver|pilon	55086	.	T	C	257.77	PASS	AC=1;AF=0.500;AN=2;BaseQRankSum=0.453;ClippingRankSum=0.588;DP=30;FS=1.607;MLEAC=1;MLEAF=0.500;MQ=60.00;MQRankSum=0.226;QD=8.59;ReadPosRankSum=0.634;SOR=1.274	GT:AD:DP:GQ:PL	0/1:21,9:30:99:286,0,771
NOT_SCAFFOLDED_NGS_utg21447|quiver|pilon	55118	.	G	A	351.77	PASS	AC=1;AF=0.500;AN=2;BaseQRankSum=1.088;ClippingRankSum=-0.082;DP=42;FS=1.351;MLEAC=1;MLEAF=0.500;MQ=60.00;MQRankSum=1.388;QD=8.38;ReadPosRankSum=-0.082;SOR=1.127	GT:AD:DP:GQ:PL	0/1:29,13:42:99:380,0,934
NOT_SCAFFOLDED_NGS_utg21447|quiver|pilon	55163	.	A	ACT	747.73	PASS	AC=1;AF=0.500;AN=2;BaseQRankSum=-0.882;ClippingRankSum=-0.573;DP=56;FS=0.000;MLEAC=1;MLEAF=0.500;MQ=60.00;MQRankSum=0.555;QD=13.35;ReadPosRankSum=1.937;SOR=0.782	GT:AD:DP:GQ:PL	0/1:32,21:53:99:785,0,1281
NOT_SCAFFOLDED_NGS_utg21447|quiver|pilon	55165	.	G	T	756.77	PASS	AC=1;AF=0.500;AN=2;BaseQRankSum=-0.064;ClippingRankSum=1.046;DP=53;FS=0.000;MLEAC=1;MLEAF=0.500;MQ=60.00;MQRankSum=0.300;QD=14.28;ReadPosRankSum=1.882;SOR=0.782	GT:AD:DP:GQ:PL	0/1:32,21:53:99:785,0,1281
NOT_SCAFFOLDED_NGS_utg21447|quiver|pilon	55316	.	A	AC	891.73	PASS	AC=1;AF=0.500;AN=2;BaseQRankSum=-1.844;ClippingRankSum=0.636;DP=66;FS=6.617;MLEAC=1;MLEAF=0.500;MQ=60.00;MQRankSum=0.007;QD=13.51;ReadPosRankSum=1.712;SOR=0.819	GT:AD:DP:GQ:PL	0/1:32,33:65:99:929,0,1012
NOT_SCAFFOLDED_NGS_utg21447|quiver|pilon	55317	.	C	CT	872.73	PASS	AC=1;AF=0.500;AN=2;BaseQRankSum=1.608;ClippingRankSum=1.157;DP=66;FS=3.514;MLEAC=1;MLEAF=0.500;MQ=60.00;MQRankSum=0.734;QD=13.22;ReadPosRankSum=-1.227;SOR=0.711	GT:AD:DP:GQ:PL	0/1:33,29:62:99:910,0,1047
NOT_SCAFFOLDED_NGS_utg21447|quiver|pilon	55335	.	A	C	799.77	PASS	AC=1;AF=0.500;AN=2;BaseQRankSum=-0.466;ClippingRankSum=1.031;DP=59;FS=3.702;MLEAC=1;MLEAF=0.500;MQ=60.00;MQRankSum=-0.634;QD=13.56;ReadPosRankSum=0.206;SOR=0.299	GT:AD:DP:GQ:PL	0/1:33,26:59:99:828,0,1100
NOT_SCAFFOLDED_NGS_utg21447|quiver|pilon	55353	.	T	G	860.77	PASS	AC=1;AF=0.500;AN=2;BaseQRankSum=-1.230;ClippingRankSum=1.197;DP=56;FS=9.359;MLEAC=1;MLEAF=0.500;MQ=60.00;MQRankSum=-0.541;QD=15.37;ReadPosRankSum=0.082;SOR=0.560	GT:AD:DP:GQ:PL	0/1:27,29:56:99:889,0,919
NOT_SCAFFOLDED_NGS_utg21447|quiver|pilon	55385	.	T	C	894.77	PASS	AC=1;AF=0.500;AN=2;BaseQRankSum=1.388;ClippingRankSum=0.509;DP=42;FS=0.000;MLEAC=1;MLEAF=0.500;MQ=60.00;MQRankSum=-1.141;QD=21.30;ReadPosRankSum=0.096;SOR=0.544	GT:AD:DP:GQ:PL	0/1:14,27:41:99:923,0,364
NOT_SCAFFOLDED_NGS_utg21447|quiver|pilon	55426	.	T	C	724.77	PASS	AC=1;AF=0.500;AN=2;BaseQRankSum=1.553;ClippingRankSum=0.281;DP=33;FS=0.000;MLEAC=1;MLEAF=0.500;MQ=60.00;MQRankSum=-2.451;QD=21.96;ReadPosRankSum=1.403;SOR=0.558	GT:AD:DP:GQ:PL	0/1:12,21:33:99:753,0,327
NOT_SCAFFOLDED_NGS_utg21447|quiver|pilon	55470	.	C	CT	313.73	PASS	AC=1;AF=0.500;AN=2;BaseQRankSum=0.528;ClippingRankSum=-0.069;DP=31;FS=8.916;MLEAC=1;MLEAF=0.500;MQ=60.00;MQRankSum=-0.345;QD=10.12;ReadPosRankSum=0.069;SOR=1.649	GT:AD:DP:GQ:PL	0/1:14,14:28:99:351,0,476
NOT_SCAFFOLDED_NGS_utg21447|quiver|pilon	55482	.	A	G	343.77	PASS	AC=1;AF=0.500;AN=2;BaseQRankSum=-0.712;ClippingRankSum=0.237;DP=26;FS=1.617;MLEAC=1;MLEAF=0.500;MQ=60.00;MQRankSum=-0.975;QD=13.22;ReadPosRankSum=-0.184;SOR=0.340	GT:AD:DP:GQ:PL	0/1:16,10:26:99:372,0,642
NOT_SCAFFOLDED_NGS_utg21447|quiver|pilon	55489	.	G	C	408.77	PASS	AC=1;AF=0.500;AN=2;BaseQRankSum=0.606;ClippingRankSum=0.606;DP=26;FS=1.617;MLEAC=1;MLEAF=0.500;MQ=60.00;MQRankSum=-1.291;QD=15.72;ReadPosRankSum=-1.080;SOR=0.340	GT:AD:DP:GQ:PL	0/1:16,10:26:99:437,0,636
NOT_SCAFFOLDED_NGS_utg21447|quiver|pilon	55508	.	G	GAC	364.73	PASS	AC=1;AF=0.500;AN=2;BaseQRankSum=1.879;ClippingRankSum=-0.516;DP=34;FS=1.451;MLEAC=1;MLEAF=0.500;MQ=60.00;MQRankSum=0.145;QD=10.73;ReadPosRankSum=-1.672;SOR=0.721	GT:AD:DP:GQ:PL	0/1:20,11:31:99:402,0,807
NOT_SCAFFOLDED_NGS_utg21447|quiver|pilon	55515	.	A	G	364.77	PASS	AC=1;AF=0.500;AN=2;BaseQRankSum=1.951;ClippingRankSum=0.074;DP=34;FS=1.447;MLEAC=1;MLEAF=0.500;MQ=60.00;MQRankSum=-0.295;QD=10.73;ReadPosRankSum=-0.258;SOR=0.682	GT:AD:DP:GQ:PL	0/1:23,11:34:99:393,0,891
NOT_SCAFFOLDED_NGS_utg21447|quiver|pilon	55543	.	A	G	328.77	PASS	AC=1;AF=0.500;AN=2;BaseQRankSum=1.387;ClippingRankSum=0.450;DP=34;FS=1.384;MLEAC=1;MLEAF=0.500;MQ=60.00;MQRankSum=0.739;QD=9.67;ReadPosRankSum=2.072;SOR=0.976	GT:AD:DP:GQ:PL	0/1:22,12:34:99:357,0,614
NOT_SCAFFOLDED_NGS_utg21447|quiver|pilon	55637	.	G	A	374.77	PASS	AC=1;AF=0.500;AN=2;BaseQRankSum=0.460;ClippingRankSum=-0.460;DP=29;FS=1.483;MLEAC=1;MLEAF=0.500;MQ=60.00;MQRankSum=0.285;QD=12.92;ReadPosRankSum=1.864;SOR=1.179	GT:AD:DP:GQ:PL	0/1:16,13:29:99:403,0,511
NOT_SCAFFOLDED_NGS_utg21447|quiver|pilon	55719	.	T	C	598.77	PASS	AC=1;AF=0.500;AN=2;BaseQRankSum=0.692;ClippingRankSum=1.324;DP=31;FS=0.000;MLEAC=1;MLEAF=0.500;MQ=60.00;MQRankSum=-0.534;QD=19.32;ReadPosRankSum=1.601;SOR=0.784	GT:AD:DP:GQ:PL	0/1:15,16:31:99:627,0,577
NOT_SCAFFOLDED_NGS_utg21447|quiver|pilon	55721	.	T	C	598.77	PASS	AC=1;AF=0.500;AN=2;BaseQRankSum=1.351;ClippingRankSum=0.478;DP=30;FS=0.000;MLEAC=1;MLEAF=0.500;MQ=60.00;MQRankSum=1.018;QD=19.96;ReadPosRankSum=1.226;SOR=0.602	GT:AD:DP:GQ:PL	0/1:14,16:30:99:627,0,577
NOT_SCAFFOLDED_NGS_utg21447|quiver|pilon	55742	.	A	G	617.77	PASS	AC=1;AF=0.500;AN=2;BaseQRankSum=0.542;ClippingRankSum=-0.081;DP=40;FS=1.189;MLEAC=1;MLEAF=0.500;MQ=60.00;MQRankSum=0.488;QD=15.44;ReadPosRankSum=1.679;SOR=0.512	GT:AD:DP:GQ:PL	0/1:19,21:40:99:646,0,540
NOT_SCAFFOLDED_NGS_utg21447|quiver|pilon	55770	.	A	C	774.77	PASS	AC=1;AF=0.500;AN=2;BaseQRankSum=-0.401;ClippingRankSum=-0.304;DP=43;FS=1.172;MLEAC=1;MLEAF=0.500;MQ=60.00;MQRankSum=-1.130;QD=18.02;ReadPosRankSum=0.304;SOR=0.645	GT:AD:DP:GQ:PL	0/1:22,21:43:99:803,0,696
NOT_SCAFFOLDED_NGS_utg21447|quiver|pilon	55785	.	T	G	701.77	PASS	AC=1;AF=0.500;AN=2;BaseQRankSum=0.248;ClippingRankSum=0.588;DP=41;FS=6.684;MLEAC=1;MLEAF=0.500;MQ=60.00;MQRankSum=-0.771;QD=17.12;ReadPosRankSum=-0.588;SOR=1.148	GT:AD:DP:GQ:PL	0/1:22,19:41:99:730,0,867
NOT_SCAFFOLDED_NGS_utg21447|quiver|pilon	55792	.	G	A	661.77	PASS	AC=1;AF=0.500;AN=2;BaseQRankSum=0.177;ClippingRankSum=0.639;DP=40;FS=4.677;MLEAC=1;MLEAF=0.500;MQ=60.00;MQRankSum=1.074;QD=16.54;ReadPosRankSum=-0.557;SOR=1.015	GT:AD:DP:GQ:PL	0/1:22,18:40:99:690,0,870
NOT_SCAFFOLDED_NGS_utg21447|quiver|pilon	55837	.	A	G	690.77	PASS	AC=1;AF=0.500;AN=2;BaseQRankSum=1.742;ClippingRankSum=1.255;DP=53;FS=1.096;MLEAC=1;MLEAF=0.500;MQ=60.00;MQRankSum=1.056;QD=13.03;ReadPosRankSum=0.948;SOR=0.495	GT:AD:DP:GQ:PL	0/1:31,22:53:99:719,0,980
NOT_SCAFFOLDED_NGS_utg21447|quiver|pilon	55859	.	T	C	645.77	PASS	AC=1;AF=0.500;AN=2;BaseQRankSum=2.072;ClippingRankSum=0.654;DP=46;FS=1.159;MLEAC=1;MLEAF=0.500;MQ=60.00;MQRankSum=0.543;QD=14.04;ReadPosRankSum=0.632;SOR=0.472	GT:AD:DP:GQ:PL	0/1:26,20:46:99:674,0,774
NOT_SCAFFOLDED_NGS_utg21447|quiver|pilon	55919	.	G	C	812.77	PASS	AC=1;AF=0.500;AN=2;BaseQRankSum=2.526;ClippingRankSum=2.932;DP=47;FS=2.508;MLEAC=1;MLEAF=0.500;MQ=60.00;MQRankSum=0.501;QD=17.29;ReadPosRankSum=0.117;SOR=0.513	GT:AD:DP:GQ:PL	0/1:22,25:47:99:841,0,587
NOT_SCAFFOLDED_NGS_utg21447|quiver|pilon	55947	.	A	C	732.77	PASS	AC=1;AF=0.500;AN=2;BaseQRankSum=0.011;ClippingRankSum=-0.883;DP=47;FS=14.066;MLEAC=1;MLEAF=0.500;MQ=60.00;MQRankSum=-0.819;QD=15.59;ReadPosRankSum=1.862;SOR=0.563	GT:AD:DP:GQ:PL	0/1:24,23:47:99:761,0,860
NOT_SCAFFOLDED_NGS_utg21447|quiver|pilon	55977	.	A	G	1004.77	SnpCluster	AC=1;AF=0.500;AN=2;BaseQRankSum=-0.806;ClippingRankSum=0.184;DP=50;FS=9.939;MLEAC=1;MLEAF=0.500;MQ=60.00;MQRankSum=-0.922;QD=20.10;ReadPosRankSum=-0.417;SOR=1.022	GT:AD:DP:GQ:PL	0/1:24,26:50:99:1033,0,916
NOT_SCAFFOLDED_NGS_utg21447|quiver|pilon	55985	.	A	AC	660.73	SnpCluster	AC=1;AF=0.500;AN=2;BaseQRankSum=-1.040;ClippingRankSum=0.899;DP=50;FS=5.993;MLEAC=1;MLEAF=0.500;MQ=60.00;MQRankSum=-0.152;QD=13.21;ReadPosRankSum=1.465;SOR=1.100	GT:AD:DP:GQ:PL	0/1:28,21:49:99:698,0,1130
NOT_SCAFFOLDED_NGS_utg21447|quiver|pilon	55986	.	T	TG	1066.73	SnpCluster	AC=1;AF=0.500;AN=2;BaseQRankSum=0.655;ClippingRankSum=-0.596;DP=50;FS=4.055;MLEAC=1;MLEAF=0.500;MQ=60.00;MQRankSum=1.319;QD=21.33;ReadPosRankSum=-1.261;SOR=0.798	GT:AD:DP:GQ:PL	0/1:22,28:50:99:1104,0,869
NOT_SCAFFOLDED_NGS_utg21447|quiver|pilon	56025	.	T	C	990.77	PASS	AC=1;AF=0.500;AN=2;BaseQRankSum=1.013;ClippingRankSum=0.203;DP=47;FS=1.153;MLEAC=1;MLEAF=0.500;MQ=60.00;MQRankSum=-1.567;QD=21.08;ReadPosRankSum=2.249;SOR=0.446	GT:AD:DP:GQ:PL	0/1:22,25:47:99:1019,0,842
NOT_SCAFFOLDED_NGS_utg21447|quiver|pilon	56032	.	T	C	993.77	PASS	AC=1;AF=0.500;AN=2;BaseQRankSum=3.186;ClippingRankSum=-0.354;DP=45;FS=2.641;MLEAC=1;MLEAF=0.500;MQ=60.00;MQRankSum=2.021;QD=22.08;ReadPosRankSum=2.410;SOR=0.379	GT:AD:DP:GQ:PL	0/1:20,25:45:99:1022,0,802
NOT_SCAFFOLDED_NGS_utg21447|quiver|pilon	56059	.	G	A	1197.77	PASS	AC=1;AF=0.500;AN=2;BaseQRankSum=0.761;ClippingRankSum=-0.617;DP=58;FS=0.000;MLEAC=1;MLEAF=0.500;MQ=60.00;MQRankSum=-0.473;QD=20.65;ReadPosRankSum=-0.216;SOR=0.675	GT:AD:DP:GQ:PL	0/1:22,36:58:99:1226,0,624
NOT_SCAFFOLDED_NGS_utg21447|quiver|pilon	56246	.	G	A	430.77	SnpCluster	AC=1;AF=0.500;AN=2;BaseQRankSum=1.443;ClippingRankSum=-0.714;DP=42;FS=2.982;MLEAC=1;MLEAF=0.500;MQ=60.00;MQRankSum=0.350;QD=10.26;ReadPosRankSum=1.807;SOR=0.560	GT:AD:DP:GQ:PL	0/1:28,13:41:99:459,0,1174
NOT_SCAFFOLDED_NGS_utg21447|quiver|pilon	56247	.	A	T	427.77	SnpCluster	AC=1;AF=0.500;AN=2;BaseQRankSum=0.238;ClippingRankSum=-1.863;DP=42;FS=2.982;MLEAC=1;MLEAF=0.500;MQ=60.00;MQRankSum=-0.210;QD=10.18;ReadPosRankSum=1.555;SOR=0.560	GT:AD:DP:GQ:PL	0/1:28,13:41:99:456,0,1205
NOT_SCAFFOLDED_NGS_utg21447|quiver|pilon	56253	.	A	G	424.77	SnpCluster	AC=1;AF=0.500;AN=2;BaseQRankSum=1.494;ClippingRankSum=0.754;DP=44;FS=2.929;MLEAC=1;MLEAF=0.500;MQ=60.00;MQRankSum=0.304;QD=9.65;ReadPosRankSum=1.441;SOR=0.573	GT:AD:DP:GQ:PL	0/1:30,13:43:99:453,0,1248
NOT_SCAFFOLDED_NGS_utg21447|quiver|pilon	56326	.	C	T	358.77	SnpCluster	AC=1;AF=0.500;AN=2;BaseQRankSum=-1.261;ClippingRankSum=-0.231;DP=35;FS=0.000;MLEAC=1;MLEAF=0.500;MQ=60.00;MQRankSum=1.297;QD=10.25;ReadPosRankSum=3.393;SOR=0.693	GT:AD:DP:GQ:PL	0/1:24,11:35:99:387,0,1017
NOT_SCAFFOLDED_NGS_utg21447|quiver|pilon	56330	.	C	T	388.77	SnpCluster	AC=1;AF=0.500;AN=2;BaseQRankSum=-0.083;ClippingRankSum=1.113;DP=37;FS=0.000;MLEAC=1;MLEAF=0.500;MQ=60.00;MQRankSum=-0.515;QD=10.51;ReadPosRankSum=3.605;SOR=0.704	GT:AD:DP:GQ:PL	0/1:26,11:37:99:417,0,1048
NOT_SCAFFOLDED_NGS_utg21447|quiver|pilon	56333	.	A	C	388.77	SnpCluster	AC=1;AF=0.500;AN=2;BaseQRankSum=2.190;ClippingRankSum=-1.314;DP=37;FS=0.000;MLEAC=1;MLEAF=0.500;MQ=60.00;MQRankSum=0.762;QD=10.51;ReadPosRankSum=2.871;SOR=0.622	GT:AD:DP:GQ:PL	0/1:25,12:37:99:417,0,1048
NOT_SCAFFOLDED_NGS_utg21447|quiver|pilon	56381	.	G	A	475.77	SnpCluster	AC=1;AF=0.500;AN=2;BaseQRankSum=1.043;ClippingRankSum=0.364;DP=27;FS=1.583;MLEAC=1;MLEAF=0.500;MQ=60.00;MQRankSum=0.267;QD=17.62;ReadPosRankSum=0.704;SOR=1.230	GT:AD:DP:GQ:PL	0/1:14,13:27:99:504,0,531
NOT_SCAFFOLDED_NGS_utg21447|quiver|pilon	56387	.	T	C	466.77	SnpCluster	AC=1;AF=0.500;AN=2;BaseQRankSum=1.674;ClippingRankSum=0.126;DP=30;FS=3.325;MLEAC=1;MLEAF=0.500;MQ=60.00;MQRankSum=-2.720;QD=15.56;ReadPosRankSum=1.465;SOR=1.445	GT:AD:DP:GQ:PL	0/1:17,13:30:99:495,0,675
NOT_SCAFFOLDED_NGS_utg21447|quiver|pilon	56388	.	G	A	466.77	SnpCluster	AC=1;AF=0.500;AN=2;BaseQRankSum=2.427;ClippingRankSum=2.051;DP=30;FS=3.325;MLEAC=1;MLEAF=0.500;MQ=60.00;MQRankSum=-0.628;QD=15.56;ReadPosRankSum=1.632;SOR=1.445	GT:AD:DP:GQ:PL	0/1:17,13:30:99:495,0,675
NOT_SCAFFOLDED_NGS_utg21447|quiver|pilon	56424	.	TG	T	472.73	SnpCluster	AC=1;AF=0.500;AN=2;BaseQRankSum=-1.472;ClippingRankSum=0.583;DP=33;FS=3.769;MLEAC=1;MLEAF=0.500;MQ=60.00;MQRankSum=-1.694;QD=14.33;ReadPosRankSum=-0.028;SOR=0.242	GT:AD:DP:GQ:PL	0/1:8,18:26:99:510,0,282
NOT_SCAFFOLDED_NGS_utg21447|quiver|pilon	56427	.	G	GAT	241.73	SnpCluster	AC=1;AF=0.500;AN=2;BaseQRankSum=2.097;ClippingRankSum=0.664;DP=31;FS=3.927;MLEAC=1;MLEAF=0.500;MQ=60.00;MQRankSum=0.027;QD=7.80;ReadPosRankSum=0.027;SOR=1.705	GT:AD:DP:GQ:PL	0/1:19,8:27:99:279,0,753
NOT_SCAFFOLDED_NGS_utg21447|quiver|pilon	56428	.	GGTT	G	238.73	SnpCluster	AC=1;AF=0.500;AN=2;BaseQRankSum=2.060;ClippingRankSum=-0.381;DP=32;FS=3.969;MLEAC=1;MLEAF=0.500;MQ=60.00;MQRankSum=0.280;QD=7.46;ReadPosRankSum=-0.133;SOR=1.863	GT:AD:DP:GQ:PL	0/1:20,8:28:99:276,0,783
NOT_SCAFFOLDED_NGS_utg21447|quiver|pilon	56458	.	C	T	77.77	PASS	AC=1;AF=0.500;AN=2;BaseQRankSum=1.663;ClippingRankSum=-0.122;DP=24;FS=0.000;MLEAC=1;MLEAF=0.500;MQ=60.00;MQRankSum=-0.203;QD=3.24;ReadPosRankSum=-0.638;SOR=0.602	GT:AD:DP:GQ:PL	0/1:19,4:23:99:106,0,739
NOT_SCAFFOLDED_NGS_utg21447|quiver|pilon	56494	.	C	G	71.77	PASS	AC=1;AF=0.500;AN=2;BaseQRankSum=0.047;ClippingRankSum=0.047;DP=22;FS=0.000;MLEAC=1;MLEAF=0.500;MQ=60.00;MQRankSum=-0.142;QD=3.26;ReadPosRankSum=-0.047;SOR=0.283	GT:AD:DP:GQ:PL	0/1:16,4:20:99:100,0,632
NOT_SCAFFOLDED_NGS_utg5906|quiver|pilon	50627	.	T	TTG	50.73	LowQD	AC=1;AF=0.500;AN=2;BaseQRankSum=1.776;ClippingRankSum=0.551;DP=34;FS=2.158;MLEAC=1;MLEAF=0.500;MQ=54.12;MQRankSum=-1.164;QD=1.49;ReadPosRankSum=1.164;SOR=0.828	GT:AD:DP:GQ:PL	0/1:10,5:15:88:88,0,170
NOT_SCAFFOLDED_NGS_utg5906|quiver|pilon	125364	.	ATATATC	A	133.94	PASS	AC=2;AF=1.00;AN=2;DP=19;FS=0.000;MLEAC=2;MLEAF=1.00;MQ=59.69;QD=7.05;SOR=1.609	GT:AD:DP:GQ:PL	1/1:0,4:4:13:171,13,0
NOT_SCAFFOLDED_NGS_utg5906|quiver|pilon	164389	.	T	TTGTA	726.73	PASS	AC=2;AF=1.00;AN=2;DP=22;FS=0.000;MLEAC=2;MLEAF=1.00;MQ=60.00;QD=33.03;SOR=1.739	GT:AD:DP:GQ:PL	1/1:0,17:17:51:764,51,0
NOT_SCAFFOLDED_NGS_utg8196|quiver|pilon	2273	.	C	G	150.77	PASS	AC=1;AF=0.500;AN=2;BaseQRankSum=2.355;ClippingRankSum=0.634;DP=18;FS=14.236;MLEAC=1;MLEAF=0.500;MQ=35.80;MQRankSum=-2.808;QD=8.38;ReadPosRankSum=-0.272;SOR=4.170	GT:AD:DP:GQ:PL	0/1:11,7:18:99:179,0,251
NOT_SCAFFOLDED_NGS_utg8196|quiver|pilon	70215	.	C	A	106.77	PASS	AC=1;AF=0.500;AN=2;BaseQRankSum=-1.501;ClippingRankSum=0.340;DP=38;FS=4.039;MLEAC=1;MLEAF=0.500;MQ=46.39;MQRankSum=-1.741;QD=2.81;ReadPosRankSum=0.981;SOR=1.224	GT:AD:DP:GQ:PL	0/1:32,6:38:99:135,0,1953
NOT_SCAFFOLDED_NGS_utg8196|quiver|pilon	70230	.	G	T	115.77	PASS	AC=1;AF=0.500;AN=2;BaseQRankSum=-0.075;ClippingRankSum=-0.828;DP=33;FS=0.000;MLEAC=1;MLEAF=0.500;MQ=45.02;MQRankSum=-1.682;QD=3.51;ReadPosRankSum=-0.427;SOR=1.022	GT:AD:DP:GQ:PL	0/1:28,5:33:99:144,0,1831
NOT_SCAFFOLDED_NGS_utg8196|quiver|pilon	71204	.	C	T	76.77	PASS	AC=1;AF=0.500;AN=2;BaseQRankSum=0.546;ClippingRankSum=0.296;DP=10;FS=0.000;MLEAC=1;MLEAF=0.500;MQ=38.02;MQRankSum=-1.214;QD=7.68;ReadPosRankSum=0.731;SOR=1.061	GT:AD:DP:GQ:PL	0/1:7,3:10:99:105,0,377
NOT_SCAFFOLDED_NGS_utg8196|quiver|pilon	71209	.	A	G	79.77	PASS	AC=1;AF=0.500;AN=2;BaseQRankSum=1.221;ClippingRankSum=0.684;DP=8;FS=0.000;MLEAC=1;MLEAF=0.500;MQ=37.10;MQRankSum=-1.221;QD=9.97;ReadPosRankSum=-0.956;SOR=0.818	GT:AD:DP:GQ:PL	0/1:5,3:8:99:108,0,342
NOT_SCAFFOLDED_NGS_utg6288|quiver|pilon	58938	.	A	AT	50.25	PASS	AC=2;AF=1.00;AN=2;DP=6;FS=0.000;MLEAC=2;MLEAF=1.00;MQ=60.00;QD=8.37;SOR=1.179	GT:AD:DP:GQ:PL	1/1:0,3:3:9:87,9,0
NOT_SCAFFOLDED_NGS_utg6288|quiver|pilon	60337	.	GCA	G	30.73	LowQD;LowQual	AC=1;AF=0.500;AN=2;BaseQRankSum=-0.495;ClippingRankSum=-1.344;DP=27;FS=0.000;MLEAC=1;MLEAF=0.500;MQ=58.61;MQRankSum=0.778;QD=1.14;ReadPosRankSum=-1.312;SOR=0.412	GT:AD:DP:GQ:PL	0/1:10,4:14:68:68,0,191
NOT_SCAFFOLDED_NGS_utg6288|quiver|pilon	81465	.	C	T	62.77	PASS	AC=1;AF=0.500;AN=2;BaseQRankSum=1.877;ClippingRankSum=1.058;DP=27;FS=9.748;MLEAC=1;MLEAF=0.500;MQ=45.18;MQRankSum=-1.536;QD=2.32;ReadPosRankSum=0.444;SOR=3.252	GT:AD:DP:GQ:PL	0/1:23,4:27:91:91,0,811
NOT_SCAFFOLDED_NGS_utg6288|quiver|pilon	81490	.	G	A	89.77	PASS	AC=1;AF=0.500;AN=2;BaseQRankSum=-3.266;ClippingRankSum=0.770;DP=27;FS=0.000;MLEAC=1;MLEAF=0.500;MQ=46.84;MQRankSum=-2.151;QD=3.32;ReadPosRankSum=-0.451;SOR=0.602	GT:AD:DP:GQ:PL	0/1:19,8:27:99:118,0,708
NOT_SCAFFOLDED_NGS_utg6288|quiver|pilon	81548	.	C	T	103.77	PASS	AC=1;AF=0.500;AN=2;BaseQRankSum=0.843;ClippingRankSum=-1.030;DP=27;FS=13.900;MLEAC=1;MLEAF=0.500;MQ=53.84;MQRankSum=-2.840;QD=3.84;ReadPosRankSum=0.031;SOR=3.598	GT:AD:DP:GQ:PL	0/1:22,5:27:99:132,0,822
NOT_SCAFFOLDED_NGS_utg6288|quiver|pilon	93277	.	T	A	80.77	PASS	AC=1;AF=0.500;AN=2;BaseQRankSum=-1.150;ClippingRankSum=0.850;DP=19;FS=17.433;MLEAC=1;MLEAF=0.500;MQ=41.91;MQRankSum=-0.650;QD=4.25;ReadPosRankSum=1.450;SOR=3.226	GT:AD:DP:GQ:PL	0/1:15,4:19:99:109,0,502
NOT_SCAFFOLDED_NGS_utg6288|quiver|pilon	93338	.	A	T	46.77	LowQual	AC=1;AF=0.500;AN=2;BaseQRankSum=2.014;ClippingRankSum=0.829;DP=18;FS=2.884;MLEAC=1;MLEAF=0.500;MQ=36.23;MQRankSum=1.185;QD=2.60;ReadPosRankSum=0.474;SOR=2.179	GT:AD:DP:GQ:PL	0/1:15,3:18:75:75,0,526
NOT_SCAFFOLDED_NGS_utg6288|quiver|pilon	139859	.	TTTG	T	434.73	PASS	AC=2;AF=1.00;AN=2;DP=23;FS=0.000;MLEAC=2;MLEAF=1.00;MQ=60.00;QD=18.90;SOR=1.270	GT:AD:DP:GQ:PL	1/1:0,11:11:34:472,34,0
NOT_SCAFFOLDED_NGS_utg6288|quiver|pilon	158397	.	GCA	G	67.73	PASS	AC=1;AF=0.500;AN=2;BaseQRankSum=0.684;ClippingRankSum=1.920;DP=12;FS=0.000;MLEAC=1;MLEAF=0.500;MQ=60.00;MQRankSum=-1.517;QD=5.64;ReadPosRankSum=1.221;SOR=0.799	GT:AD:DP:GQ:PL	0/1:3,5:8:59:105,0,59
NOT_SCAFFOLDED_NGS_utg6288|quiver|pilon	161219	.	A	C	100.77	PASS	AC=1;AF=0.500;AN=2;BaseQRankSum=-2.372;ClippingRankSum=0.675;DP=31;FS=0.000;MLEAC=1;MLEAF=0.500;MQ=47.34;MQRankSum=-0.936;QD=3.25;ReadPosRankSum=0.326;SOR=0.709	GT:AD:DP:GQ:PL	0/1:22,9:31:99:129,0,652
NOT_SCAFFOLDED_NGS_utg22761|quiver|pilon	5110	.	G	T	113.77	PASS	AC=1;AF=0.500;AN=2;BaseQRankSum=-0.417;ClippingRankSum=0.694;DP=19;FS=5.909;MLEAC=1;MLEAF=0.500;MQ=37.46;MQRankSum=0.417;QD=5.99;ReadPosRankSum=0.417;SOR=2.636	GT:AD:DP:GQ:PL	0/1:14,5:19:99:142,0,491
NOT_SCAFFOLDED_NGS_utg22761|quiver|pilon	5146	.	C	A	80.77	PASS	AC=1;AF=0.500;AN=2;BaseQRankSum=-0.652;ClippingRankSum=-1.424;DP=32;FS=0.000;MLEAC=1;MLEAF=0.500;MQ=38.34;MQRankSum=-1.762;QD=2.52;ReadPosRankSum=0.941;SOR=0.065	GT:AD:DP:GQ:PL	0/1:26,6:32:99:109,0,1010
NOT_SCAFFOLDED_NGS_utg22761|quiver|pilon	5241	.	T	A	60.77	LowQD	AC=1;AF=0.500;AN=2;BaseQRankSum=-0.431;ClippingRankSum=0.431;DP=62;FS=7.111;MLEAC=1;MLEAF=0.500;MQ=52.13;MQRankSum=-2.402;QD=0.98;ReadPosRankSum=2.205;SOR=2.277	GT:AD:DP:GQ:PL	0/1:54,6:60:89:89,0,3771
NOT_SCAFFOLDED_NGS_utg22761|quiver|pilon	5242	.	C	A	60.77	LowQD	AC=1;AF=0.500;AN=2;BaseQRankSum=-0.899;ClippingRankSum=-0.382;DP=62;FS=7.111;MLEAC=1;MLEAF=0.500;MQ=52.13;MQRankSum=-2.353;QD=0.98;ReadPosRankSum=1.097;SOR=2.277	GT:AD:DP:GQ:PL	0/1:54,6:60:89:89,0,3771
NOT_SCAFFOLDED_NGS_utg22761|quiver|pilon	7662	.	C	CA	113.73	PASS	AC=1;AF=0.500;AN=2;BaseQRankSum=-0.261;ClippingRankSum=-0.857;DP=24;FS=0.000;MLEAC=1;MLEAF=0.500;MQ=41.60;MQRankSum=-0.634;QD=4.74;ReadPosRankSum=-1.304;SOR=0.784	GT:AD:DP:GQ:PL	0/1:18,5:23:99:151,0,1070
NOT_SCAFFOLDED_NGS_utg22761|quiver|pilon	7667	.	T	A	125.77	PASS	AC=1;AF=0.500;AN=2;BaseQRankSum=0.672;ClippingRankSum=-0.045;DP=21;FS=0.000;MLEAC=1;MLEAF=0.500;MQ=42.45;MQRankSum=-0.940;QD=5.99;ReadPosRankSum=-0.224;SOR=1.136	GT:AD:DP:GQ:PL	0/1:17,4:21:99:154,0,1049
NOT_SCAFFOLDED_NGS_utg22761|quiver|pilon	10116	.	T	G	92.28	LowCoverage	AC=2;AF=1.00;AN=2;DP=3;FS=0.000;MLEAC=2;MLEAF=1.00;MQ=37.24;QD=30.76;SOR=2.833	GT:AD:DP:GQ:PL	1/1:0,3:3:9:120,9,0
NOT_SCAFFOLDED_NGS_utg22761|quiver|pilon	10314	.	A	G	58.74	LowCoverage	AC=2;AF=1.00;AN=2;DP=2;FS=0.000;MLEAC=2;MLEAF=1.00;MQ=40.00;QD=29.37;SOR=2.303	GT:AD:DP:GQ:PL	1/1:0,2:2:6:86,6,0
NOT_SCAFFOLDED_NGS_utg22761|quiver|pilon	12059	.	CTGTGTG	C	40.73	LowQual	AC=1;AF=0.500;AN=2;BaseQRankSum=0.000;ClippingRankSum=1.026;DP=5;FS=0.000;MLEAC=1;MLEAF=0.500;MQ=30.51;MQRankSum=-1.026;QD=8.15;ReadPosRankSum=-1.026;SOR=0.693	GT:AD:DP:GQ:PL	0/1:2,2:4:53:78,0,53
NOT_SCAFFOLDED_NGS_utg22761|quiver|pilon	12321	.	G	A	214.77	PASS	AC=1;AF=0.500;AN=2;BaseQRankSum=-2.353;ClippingRankSum=-1.610;DP=19;FS=0.000;MLEAC=1;MLEAF=0.500;MQ=39.42;MQRankSum=-1.445;QD=11.30;ReadPosRankSum=1.280;SOR=0.425	GT:AD:DP:GQ:PL	0/1:11,8:19:99:243,0,391
NOT_SCAFFOLDED_NGS_utg22761|quiver|pilon	12416	.	A	G	590.77	PASS	AC=1;AF=0.500;AN=2;BaseQRankSum=-0.578;ClippingRankSum=-0.694;DP=26;FS=0.000;MLEAC=1;MLEAF=0.500;MQ=51.43;MQRankSum=-0.520;QD=22.72;ReadPosRankSum=0.289;SOR=0.941	GT:AD:DP:GQ:PL	0/1:7,19:26:99:619,0,196
NOT_SCAFFOLDED_NGS_utg22761|quiver|pilon	12703	.	C	T	46.77	LowCoverage;LowQual	AC=1;AF=0.500;AN=2;BaseQRankSum=1.026;ClippingRankSum=-1.026;DP=4;FS=0.000;MLEAC=1;MLEAF=0.500;MQ=40.00;MQRankSum=-1.026;QD=11.69;ReadPosRankSum=0.000;SOR=0.693	GT:AD:DP:GQ:PL	0/1:2,2:4:74:75,0,74
NOT_SCAFFOLDED_NGS_utg22761|quiver|pilon	13684	.	T	G	48.79	LowCoverage;LowQual	AC=1;AF=0.500;AN=2;BaseQRankSum=-0.736;ClippingRankSum=0.736;DP=3;FS=0.000;MLEAC=1;MLEAF=0.500;MQ=36.19;MQRankSum=0.736;QD=16.26;ReadPosRankSum=-0.736;SOR=1.179	GT:AD:DP:GQ:PL	0/1:1,2:3:23:77,0,23
NOT_SCAFFOLDED_NGS_utg22761|quiver|pilon	13747	.	T	A	165.77	PASS	AC=1;AF=0.500;AN=2;BaseQRankSum=0.198;ClippingRankSum=1.495;DP=7;FS=0.000;MLEAC=1;MLEAF=0.500;MQ=37.87;MQRankSum=0.198;QD=23.68;ReadPosRankSum=-1.495;SOR=1.609	GT:AD:DP:GQ:PL	0/1:2,5:7:46:194,0,46
NOT_SCAFFOLDED_NGS_utg22761|quiver|pilon	13759	.	G	GAA	133.73	PASS	AC=1;AF=0.500;AN=2;BaseQRankSum=0.198;ClippingRankSum=-0.922;DP=8;FS=0.000;MLEAC=1;MLEAF=0.500;MQ=39.91;MQRankSum=1.495;QD=16.72;ReadPosRankSum=-0.198;SOR=1.609	GT:AD:DP:GQ:PL	0/1:2,5:7:56:171,0,56
NOT_SCAFFOLDED_NGS_utg22761|quiver|pilon	14102	.	GC	G	121.73	PASS	AC=1;AF=0.500;AN=2;BaseQRankSum=1.216;ClippingRankSum=-0.995;DP=24;FS=0.000;MLEAC=1;MLEAF=0.500;MQ=38.49;MQRankSum=0.184;QD=5.07;ReadPosRankSum=0.774;SOR=0.157	GT:AD:DP:GQ:PL	0/1:16,6:22:99:159,0,533
NOT_SCAFFOLDED_NGS_utg22761|quiver|pilon	14188	.	T	A	300.77	PASS	AC=1;AF=0.500;AN=2;BaseQRankSum=0.500;ClippingRankSum=-0.134;DP=47;FS=8.016;MLEAC=1;MLEAF=0.500;MQ=39.11;MQRankSum=-0.061;QD=6.40;ReadPosRankSum=1.549;SOR=0.129	GT:AD:DP:GQ:PL	0/1:35,12:47:99:329,0,1338
NOT_SCAFFOLDED_NGS_utg22761|quiver|pilon	14223	.	A	G	314.77	PASS	AC=1;AF=0.500;AN=2;BaseQRankSum=1.760;ClippingRankSum=-0.449;DP=74;FS=0.000;MLEAC=1;MLEAF=0.500;MQ=41.94;MQRankSum=-0.200;QD=4.25;ReadPosRankSum=-0.062;SOR=0.676	GT:AD:DP:GQ:PL	0/1:60,14:74:99:343,0,2159
NOT_SCAFFOLDED_NGS_utg22761|quiver|pilon	14408	.	T	A	188.77	PASS	AC=1;AF=0.500;AN=2;BaseQRankSum=0.070;ClippingRankSum=-1.480;DP=22;FS=0.000;MLEAC=1;MLEAF=0.500;MQ=38.77;MQRankSum=1.410;QD=8.58;ReadPosRankSum=-0.493;SOR=0.804	GT:AD:DP:GQ:PL	0/1:15,7:22:99:217,0,564
NOT_SCAFFOLDED_NGS_utg22761|quiver|pilon	14659	.	C	T	218.77	PASS	AC=1;AF=0.500;AN=2;BaseQRankSum=-0.652;ClippingRankSum=-0.340;DP=15;FS=5.021;MLEAC=1;MLEAF=0.500;MQ=39.31;MQRankSum=0.209;QD=14.58;ReadPosRankSum=1.448;SOR=0.916	GT:AD:DP:GQ:PL	0/1:7,8:15:99:247,0,255
NOT_SCAFFOLDED_NGS_utg22761|quiver|pilon	14752	.	G	T	31.77	LowQD;LowQual	AC=1;AF=0.500;AN=2;BaseQRankSum=0.277;ClippingRankSum=0.025;DP=36;FS=2.309;MLEAC=1;MLEAF=0.500;MQ=41.41;MQRankSum=-0.780;QD=0.88;ReadPosRankSum=-0.227;SOR=0.206	GT:AD:DP:GQ:PL	0/1:32,4:36:60:60,0,1153
NOT_SCAFFOLDED_NGS_utg22761|quiver|pilon	14789	.	G	T	130.77	PASS	AC=1;AF=0.500;AN=2;BaseQRankSum=-0.982;ClippingRankSum=0.429;DP=48;FS=1.580;MLEAC=1;MLEAF=0.500;MQ=46.75;MQRankSum=-1.203;QD=2.72;ReadPosRankSum=0.567;SOR=0.321	GT:AD:DP:GQ:PL	0/1:40,8:48:99:159,0,1451
NOT_SCAFFOLDED_NGS_utg22761|quiver|pilon	14807	.	A	G	184.77	PASS	AC=1;AF=0.500;AN=2;BaseQRankSum=1.617;ClippingRankSum=1.636;DP=60;FS=0.000;MLEAC=1;MLEAF=0.500;MQ=47.86;MQRankSum=-1.954;QD=3.08;ReadPosRankSum=1.299;SOR=0.803	GT:AD:DP:GQ:PL	0/1:50,10:60:99:213,0,1652
NOT_SCAFFOLDED_NGS_utg22761|quiver|pilon	14902	.	C	A	126.77	PASS	AC=1;AF=0.500;AN=2;BaseQRankSum=0.314;ClippingRankSum=0.613;DP=47;FS=1.544;MLEAC=1;MLEAF=0.500;MQ=45.24;MQRankSum=-1.150;QD=2.70;ReadPosRankSum=1.270;SOR=0.871	GT:AD:DP:GQ:PL	0/1:40,7:47:99:155,0,1453
NOT_SCAFFOLDED_NGS_utg22761|quiver|pilon	14998	.	C	G	210.77	PASS	AC=1;AF=0.500;AN=2;BaseQRankSum=-1.527;ClippingRankSum=1.395;DP=79;FS=4.520;MLEAC=1;MLEAF=0.500;MQ=42.14;MQRankSum=-0.271;QD=2.67;ReadPosRankSum=1.752;SOR=1.454	GT:AD:DP:GQ:PL	0/1:66,13:79:99:239,0,4939
NOT_SCAFFOLDED_NGS_utg22761|quiver|pilon	15002	.	G	C	362.77	PASS	AC=1;AF=0.500;AN=2;BaseQRankSum=-2.231;ClippingRankSum=-0.298;DP=82;FS=2.559;MLEAC=1;MLEAF=0.500;MQ=42.84;MQRankSum=-0.578;QD=4.42;ReadPosRankSum=0.249;SOR=1.165	GT:AD:DP:GQ:PL	0/1:66,15:81:99:391,0,2380
NOT_SCAFFOLDED_NGS_utg22761|quiver|pilon	15342	.	AT	A	33.73	LowQD;LowQual	AC=1;AF=0.500;AN=2;BaseQRankSum=2.334;ClippingRankSum=-0.034;DP=61;FS=4.844;MLEAC=1;MLEAF=0.500;MQ=42.05;MQRankSum=-1.477;QD=0.55;ReadPosRankSum=0.574;SOR=1.921	GT:AD:DP:GQ:PL	0/1:50,8:58:71:71,0,1348
NOT_SCAFFOLDED_NGS_utg22761|quiver|pilon	15527	.	C	T	319.77	PASS	AC=1;AF=0.500;AN=2;BaseQRankSum=1.781;ClippingRankSum=-0.339;DP=73;FS=2.381;MLEAC=1;MLEAF=0.500;MQ=39.57;MQRankSum=0.368;QD=4.38;ReadPosRankSum=0.728;SOR=1.179	GT:AD:DP:GQ:PL	0/1:60,13:73:99:348,0,2293
NOT_SCAFFOLDED_NGS_utg22761|quiver|pilon	15988	.	G	C	748.77	PASS	AC=1;AF=0.500;AN=2;BaseQRankSum=-0.672;ClippingRankSum=-1.126;DP=51;FS=5.785;MLEAC=1;MLEAF=0.500;MQ=49.33;MQRankSum=-2.281;QD=14.68;ReadPosRankSum=3.265;SOR=0.768	GT:AD:DP:GQ:PL	0/1:23,28:51:99:777,0,597
NOT_SCAFFOLDED_NGS_utg30125|quiver|pilon	47452	.	AGT	A	76.77	PASS	AC=1;AF=0.500;AN=2;BaseQRankSum=-0.684;ClippingRankSum=-0.322;DP=18;FS=3.332;MLEAC=1;MLEAF=0.500;MQ=60.00;MQRankSum=0.322;QD=4.27;ReadPosRankSum=0.684;SOR=0.105	GT:AD:DP:GQ:PL	0/1:5,5:10:88:114,0,88
NOT_SCAFFOLDED_NGS_utg30125|quiver|pilon	67972	.	G	C	49.77	LowQual	AC=1;AF=0.500;AN=2;BaseQRankSum=-2.150;ClippingRankSum=0.350;DP=19;FS=5.815;MLEAC=1;MLEAF=0.500;MQ=39.56;MQRankSum=0.050;QD=2.62;ReadPosRankSum=-1.050;SOR=1.458	GT:AD:DP:GQ:PL	0/1:15,4:19:78:78,0,547
NOT_SCAFFOLDED_NGS_utg30125|quiver|pilon	69245	.	C	A	223.77	PASS	AC=1;AF=0.500;AN=2;BaseQRankSum=-2.776;ClippingRankSum=1.078;DP=29;FS=3.654;MLEAC=1;MLEAF=0.500;MQ=38.87;MQRankSum=-2.134;QD=7.72;ReadPosRankSum=0.665;SOR=1.483	GT:AD:DP:GQ:PL	0/1:19,10:29:99:252,0,688
NOT_SCAFFOLDED_NGS_utg30125|quiver|pilon	94377	.	A	T	63.77	PASS	AC=1;AF=0.500;AN=2;BaseQRankSum=-1.678;ClippingRankSum=0.099;DP=13;FS=0.000;MLEAC=1;MLEAF=0.500;MQ=51.85;MQRankSum=-1.678;QD=4.91;ReadPosRankSum=0.888;SOR=0.551	GT:AD:DP:GQ:PL	0/1:11,2:13:92:92,0,785
NOT_SCAFFOLDED_NGS_utg30125|quiver|pilon	94387	.	A	G	57.77	PASS	AC=1;AF=0.500;AN=2;BaseQRankSum=-1.345;ClippingRankSum=0.269;DP=17;FS=0.000;MLEAC=1;MLEAF=0.500;MQ=51.79;MQRankSum=-1.614;QD=3.40;ReadPosRankSum=-0.135;SOR=1.002	GT:AD:DP:GQ:PL	0/1:13,3:16:86:86,0,855
NOT_SCAFFOLDED_NGS_utg30125|quiver|pilon	106548	.	C	CA	37.25	LowQual	AC=2;AF=1.00;AN=2;DP=6;FS=0.000;MLEAC=2;MLEAF=1.00;MQ=60.00;QD=6.21;SOR=1.179	GT:AD:DP:GQ:PL	1/1:0,3:3:9:74,9,0
NOT_SCAFFOLDED_NGS_utg30125|quiver|pilon	113560	.	G	GA	39.25	LowQual	AC=2;AF=1.00;AN=2;DP=6;FS=0.000;MLEAC=2;MLEAF=1.00;MQ=61.78;QD=6.54;SOR=1.179	GT:AD:DP:GQ:PL	1/1:0,3:3:9:76,9,0
HYBRID_SCAFFOLD_Super-Scaffold_2538|quiver|pilon	9327	.	T	A	346.77	PASS	AC=1;AF=0.500;AN=2;BaseQRankSum=0.664;ClippingRankSum=0.260;DP=25;FS=6.569;MLEAC=1;MLEAF=0.500;MQ=58.50;MQRankSum=-1.992;QD=13.87;ReadPosRankSum=-0.837;SOR=1.267	GT:AD:DP:GQ:PL	0/1:12,12:24:99:375,0,425
HYBRID_SCAFFOLD_Super-Scaffold_2538|quiver|pilon	9346	.	TGTTGG	T	427.73	PASS	AC=1;AF=0.500;AN=2;BaseQRankSum=-1.387;ClippingRankSum=1.550;DP=28;FS=9.384;MLEAC=1;MLEAF=0.500;MQ=58.48;MQRankSum=-0.680;QD=15.28;ReadPosRankSum=0.260;SOR=1.250	GT:AD:DP:GQ:PL	0/1:13,12:25:99:465,0,484
HYBRID_SCAFFOLD_Super-Scaffold_2538|quiver|pilon	9355	.	T	TC	430.73	PASS	AC=1;AF=0.500;AN=2;BaseQRankSum=0.087;ClippingRankSum=0.837;DP=25;FS=10.020;MLEAC=1;MLEAF=0.500;MQ=58.30;MQRankSum=-0.491;QD=17.23;ReadPosRankSum=-0.144;SOR=1.224	GT:AD:DP:GQ:PL	0/1:12,12:24:99:468,0,447
HYBRID_SCAFFOLD_Super-Scaffold_2538|quiver|pilon	9370	.	CT	C	326.73	PASS	AC=1;AF=0.500;AN=2;BaseQRankSum=-0.829;ClippingRankSum=0.507;DP=32;FS=8.202;MLEAC=1;MLEAF=0.500;MQ=58.14;MQRankSum=0.046;QD=10.21;ReadPosRankSum=-0.921;SOR=1.502	GT:AD:DP:GQ:PL	0/1:15,13:28:99:364,0,420
HYBRID_SCAFFOLD_Super-Scaffold_2538|quiver|pilon	9537	.	C	T	129.77	PASS	AC=1;AF=0.500;AN=2;BaseQRankSum=-1.550;ClippingRankSum=-0.182;DP=32;FS=1.735;MLEAC=1;MLEAF=0.500;MQ=60.00;MQRankSum=0.456;QD=4.06;ReadPosRankSum=-0.593;SOR=1.270	GT:AD:DP:GQ:PL	0/1:25,7:32:99:158,0,1051
HYBRID_SCAFFOLD_Super-Scaffold_2538|quiver|pilon	9544	.	C	A	129.77	PASS	AC=1;AF=0.500;AN=2;BaseQRankSum=-1.695;ClippingRankSum=0.594;DP=33;FS=1.703;MLEAC=1;MLEAF=0.500;MQ=60.00;MQRankSum=1.828;QD=3.93;ReadPosRankSum=1.211;SOR=1.179	GT:AD:DP:GQ:PL	0/1:26,7:33:99:158,0,1051
HYBRID_SCAFFOLD_Super-Scaffold_2538|quiver|pilon	9567	.	C	A	460.77	SnpCluster	AC=1;AF=0.500;AN=2;BaseQRankSum=-0.921;ClippingRankSum=1.535;DP=32;FS=0.000;MLEAC=1;MLEAF=0.500;MQ=59.74;MQRankSum=0.269;QD=14.40;ReadPosRankSum=2.456;SOR=0.818	GT:AD:DP:GQ:PL	0/1:19,13:32:99:489,0,792
HYBRID_SCAFFOLD_Super-Scaffold_2538|quiver|pilon	9575	.	C	T	463.77	SnpCluster	AC=1;AF=0.500;AN=2;BaseQRankSum=-1.046;ClippingRankSum=-0.586;DP=30;FS=0.000;MLEAC=1;MLEAF=0.500;MQ=59.72;MQRankSum=-0.963;QD=15.46;ReadPosRankSum=1.800;SOR=0.569	GT:AD:DP:GQ:PL	0/1:17,13:30:99:492,0,810
HYBRID_SCAFFOLD_Super-Scaffold_2538|quiver|pilon	9576	.	C	A	463.77	SnpCluster	AC=1;AF=0.500;AN=2;BaseQRankSum=-0.879;ClippingRankSum=-1.423;DP=30;FS=0.000;MLEAC=1;MLEAF=0.500;MQ=59.72;MQRankSum=-0.670;QD=15.46;ReadPosRankSum=1.716;SOR=0.569	GT:AD:DP:GQ:PL	0/1:17,13:30:99:492,0,810
HYBRID_SCAFFOLD_Super-Scaffold_2538|quiver|pilon	9604	.	A	T	439.77	PASS	AC=1;AF=0.500;AN=2;BaseQRankSum=0.245;ClippingRankSum=-1.074;DP=32;FS=8.272;MLEAC=1;MLEAF=0.500;MQ=58.29;MQRankSum=-1.376;QD=13.74;ReadPosRankSum=-0.320;SOR=0.537	GT:AD:DP:GQ:PL	0/1:16,16:32:99:468,0,474
HYBRID_SCAFFOLD_Super-Scaffold_2538|quiver|pilon	9625	.	A	G	283.77	PASS	AC=1;AF=0.500;AN=2;BaseQRankSum=-1.142;ClippingRankSum=0.263;DP=24;FS=19.841;MLEAC=1;MLEAF=0.500;MQ=57.71;MQRankSum=-2.020;QD=11.82;ReadPosRankSum=-1.259;SOR=1.400	GT:AD:DP:GQ:PL	0/1:14,10:24:99:312,0,521
HYBRID_SCAFFOLD_Super-Scaffold_2538|quiver|pilon	82822	.	C	T	100.77	PASS	AC=1;AF=0.500;AN=2;BaseQRankSum=2.122;ClippingRankSum=-0.910;DP=17;FS=2.769;MLEAC=1;MLEAF=0.500;MQ=54.50;MQRankSum=-2.971;QD=5.93;ReadPosRankSum=1.273;SOR=1.609	GT:AD:DP:GQ:PL	0/1:12,4:16:99:129,0,661
HYBRID_SCAFFOLD_Super-Scaffold_2538|quiver|pilon	82830	.	T	C	132.77	PASS	AC=1;AF=0.500;AN=2;BaseQRankSum=1.528;ClippingRankSum=0.896;DP=18;FS=0.000;MLEAC=1;MLEAF=0.500;MQ=53.93;MQRankSum=-3.215;QD=7.38;ReadPosRankSum=1.001;SOR=0.693	GT:AD:DP:GQ:PL	0/1:12,5:17:99:161,0,620
HYBRID_SCAFFOLD_Super-Scaffold_2538|quiver|pilon	82867	.	G	A	86.77	PASS	AC=1;AF=0.500;AN=2;BaseQRankSum=1.763;ClippingRankSum=-0.065;DP=16;FS=2.447;MLEAC=1;MLEAF=0.500;MQ=54.62;MQRankSum=-2.938;QD=5.42;ReadPosRankSum=-2.154;SOR=1.555	GT:AD:DP:GQ:PL	0/1:11,4:15:99:115,0,352
HYBRID_SCAFFOLD_Super-Scaffold_2538|quiver|pilon	95507	.	T	TC	49.25	LowCoverage;LowQual	AC=2;AF=1.00;AN=2;DP=3;FS=0.000;MLEAC=2;MLEAF=1.00;MQ=60.00;QD=16.42;SOR=1.179	GT:AD:DP:GQ:PL	1/1:0,3:3:9:86,9,0
HYBRID_SCAFFOLD_Super-Scaffold_2538|quiver|pilon	153297	.	TGA	T	34.73	LowQual	AC=1;AF=0.500;AN=2;BaseQRankSum=1.307;ClippingRankSum=-0.361;DP=20;FS=3.522;MLEAC=1;MLEAF=0.500;MQ=54.54;MQRankSum=-1.307;QD=1.74;ReadPosRankSum=-0.361;SOR=2.712	GT:AD:DP:GQ:PL	0/1:5,4:9:72:72,0,77
HYBRID_SCAFFOLD_Super-Scaffold_2538|quiver|pilon	190988	.	A	AGT	300.92	PASS	AC=2;AF=1.00;AN=2;BaseQRankSum=-1.159;ClippingRankSum=-1.738;DP=16;FS=0.000;MLEAC=2;MLEAF=1.00;MQ=54.40;MQRankSum=-0.579;QD=18.81;ReadPosRankSum=-1.159;SOR=2.147	GT:AD:DP:GQ:PL	1/1:1,11:12:5:337,5,0
HYBRID_SCAFFOLD_Super-Scaffold_2538|quiver|pilon	191021	.	A	G	90.77	PASS	AC=1;AF=0.500;AN=2;BaseQRankSum=-1.308;ClippingRankSum=0.639;DP=32;FS=3.815;MLEAC=1;MLEAF=0.500;MQ=50.67;MQRankSum=0.274;QD=2.84;ReadPosRankSum=-0.943;SOR=0.086	GT:AD:DP:GQ:PL	0/1:20,6:26:99:119,0,741
HYBRID_SCAFFOLD_Super-Scaffold_2538|quiver|pilon	191037	.	A	G	74.77	PASS	AC=1;AF=0.500;AN=2;BaseQRankSum=-2.939;ClippingRankSum=0.213;DP=40;FS=16.896;MLEAC=1;MLEAF=0.500;MQ=52.34;MQRankSum=0.852;QD=1.87;ReadPosRankSum=-2.470;SOR=0.463	GT:AD:DP:GQ:PL	0/1:27,7:34:99:103,0,1002
HYBRID_SCAFFOLD_Super-Scaffold_2538|quiver|pilon	191065	.	ATG	A	125.73	PASS	AC=1;AF=0.500;AN=2;BaseQRankSum=-0.492;ClippingRankSum=-1.477;DP=46;FS=6.782;MLEAC=1;MLEAF=0.500;MQ=54.69;MQRankSum=-0.961;QD=2.73;ReadPosRankSum=-0.492;SOR=0.916	GT:AD:DP:GQ:PL	0/1:24,8:32:99:163,0,646
HYBRID_SCAFFOLD_Super-Scaffold_2538|quiver|pilon	196438	.	GAC	G	31.73	LowQD;LowQual	AC=1;AF=0.500;AN=2;BaseQRankSum=0.375;ClippingRankSum=0.171;DP=33;FS=5.724;MLEAC=1;MLEAF=0.500;MQ=60.00;MQRankSum=0.648;QD=0.96;ReadPosRankSum=0.990;SOR=2.494	GT:AD:DP:GQ:PL	0/1:23,4:27:69:69,0,777
HYBRID_SCAFFOLD_Super-Scaffold_2538|quiver|pilon	198533	.	GAC	G	30.73	LowQD;LowQual	AC=1;AF=0.500;AN=2;BaseQRankSum=0.621;ClippingRankSum=1.078;DP=82;FS=0.000;MLEAC=1;MLEAF=0.500;MQ=57.30;MQRankSum=-0.621;QD=0.37;ReadPosRankSum=0.774;SOR=0.846	GT:AD:DP:GQ:PL	0/1:47,8:55:68:68,0,1345
HYBRID_SCAFFOLD_Super-Scaffold_2538|quiver|pilon	224620	.	T	TA	70	PASS	AC=2;AF=1.00;AN=2;DP=5;FS=0.000;MLEAC=2;MLEAF=1.00;MQ=60.00;QD=14.00;SOR=3.258	GT:AD:DP:GQ:PL	1/1:0,4:4:12:107,12,0
HYBRID_SCAFFOLD_Super-Scaffold_2538|quiver|pilon	291889	.	TCA	T	56.73	PASS	AC=1;AF=0.500;AN=2;BaseQRankSum=-1.098;ClippingRankSum=1.453;DP=14;FS=0.000;MLEAC=1;MLEAF=0.500;MQ=59.79;MQRankSum=0.103;QD=4.05;ReadPosRankSum=0.103;SOR=1.911	GT:AD:DP:GQ:PL	0/1:5,5:10:87:94,0,87
HYBRID_SCAFFOLD_Super-Scaffold_2538|quiver|pilon	330521	.	ATGTG	A	37.73	LowQD;LowQual	AC=1;AF=0.500;AN=2;BaseQRankSum=2.082;ClippingRankSum=-0.717;DP=33;FS=5.444;MLEAC=1;MLEAF=0.500;MQ=59.50;MQRankSum=0.307;QD=1.14;ReadPosRankSum=-0.512;SOR=2.187	GT:AD:DP:GQ:PL	0/1:23,4:27:75:75,0,1086
HYBRID_SCAFFOLD_Super-Scaffold_2538|quiver|pilon	377128	.	A	AG	77	LowCoverage	AC=2;AF=1.00;AN=2;DP=4;FS=0.000;MLEAC=2;MLEAF=1.00;MQ=60.00;QD=19.25;SOR=1.609	GT:AD:DP:GQ:PL	1/1:0,4:4:12:114,12,0
HYBRID_SCAFFOLD_Super-Scaffold_2538|quiver|pilon	446161	.	CGT	C	62.73	PASS	AC=1;AF=0.500;AN=2;BaseQRankSum=0.031;ClippingRankSum=0.468;DP=39;FS=0.000;MLEAC=1;MLEAF=0.500;MQ=60.00;MQRankSum=-0.094;QD=1.61;ReadPosRankSum=-1.092;SOR=0.821	GT:AD:DP:GQ:PL	0/1:22,7:29:99:100,0,573
HYBRID_SCAFFOLD_Super-Scaffold_2538|quiver|pilon	464896	.	G	A	88.77	PASS	AC=1;AF=0.500;AN=2;BaseQRankSum=-0.849;ClippingRankSum=1.620;DP=13;FS=0.000;MLEAC=1;MLEAF=0.500;MQ=53.57;MQRankSum=-2.855;QD=6.83;ReadPosRankSum=-0.540;SOR=0.283	GT:AD:DP:GQ:PL	0/1:9,4:13:99:117,0,349
HYBRID_SCAFFOLD_Super-Scaffold_2538|quiver|pilon	464965	.	C	T	55.77	PASS	AC=1;AF=0.500;AN=2;BaseQRankSum=0.819;ClippingRankSum=-0.315;DP=17;FS=10.843;MLEAC=1;MLEAF=0.500;MQ=57.20;MQRankSum=-2.709;QD=3.28;ReadPosRankSum=-1.197;SOR=2.795	GT:AD:DP:GQ:PL	0/1:14,3:17:84:84,0,618
HYBRID_SCAFFOLD_Super-Scaffold_2538|quiver|pilon	464975	.	A	G	49.77	LowQual	AC=1;AF=0.500;AN=2;BaseQRankSum=1.896;ClippingRankSum=0.118;DP=18;FS=11.635;MLEAC=1;MLEAF=0.500;MQ=57.36;MQRankSum=-2.725;QD=2.76;ReadPosRankSum=1.422;SOR=2.791	GT:AD:DP:GQ:PL	0/1:15,3:18:78:78,0,672
HYBRID_SCAFFOLD_Super-Scaffold_2538|quiver|pilon	464980	.	T	A	43.77	LowQual	AC=1;AF=0.500;AN=2;BaseQRankSum=1.558;ClippingRankSum=0.251;DP=21;FS=10.447;MLEAC=1;MLEAF=0.500;MQ=57.75;MQRankSum=-2.764;QD=2.08;ReadPosRankSum=0.754;SOR=2.800	GT:AD:DP:GQ:PL	0/1:18,3:21:72:72,0,715
HYBRID_SCAFFOLD_Super-Scaffold_2538|quiver|pilon	507385	.	C	G	51.31	PASS	AC=1;AF=0.500;AN=2;BaseQRankSum=1.495;ClippingRankSum=0.922;DP=8;FS=0.000;MLEAC=1;MLEAF=0.500;MQ=47.59;MQRankSum=-0.198;QD=6.41;ReadPosRankSum=-1.495;SOR=1.609	GT:AD:DP:GQ:PL	0/1:2,5:7:1:77,0,1
HYBRID_SCAFFOLD_Super-Scaffold_2538|quiver|pilon	629914	.	CT	C	43.25	LowCoverage;LowQual	AC=2;AF=1.00;AN=2;DP=4;FS=0.000;MLEAC=2;MLEAF=1.00;MQ=55.50;QD=10.81;SOR=2.833	GT:AD:DP:GQ:PL	1/1:0,3:3:9:80,9,0
HYBRID_SCAFFOLD_Super-Scaffold_2546|quiver|pilon	35282	.	T	TC	94	PASS	AC=2;AF=1.00;AN=2;DP=6;FS=0.000;MLEAC=2;MLEAF=1.00;MQ=60.00;QD=15.67;SOR=1.609	GT:AD:DP:GQ:PL	1/1:0,4:4:12:131,12,0
HYBRID_SCAFFOLD_Super-Scaffold_2546|quiver|pilon	154055	.	T	TG	75	PASS	AC=2;AF=1.00;AN=2;DP=5;FS=0.000;MLEAC=2;MLEAF=1.00;MQ=60.00;QD=15.00;SOR=3.258	GT:AD:DP:GQ:PL	1/1:0,4:4:12:112,12,0
HYBRID_SCAFFOLD_Super-Scaffold_2546|quiver|pilon	169835	.	GGTA	G	497.73	PASS	AC=2;AF=1.00;AN=2;DP=31;FS=0.000;MLEAC=2;MLEAF=1.00;MQ=60.00;QD=16.06;SOR=0.976	GT:AD:DP:GQ:PL	1/1:0,14:14:43:535,43,0
HYBRID_SCAFFOLD_Super-Scaffold_2546|quiver|pilon	199471	.	A	G	170.77	PASS	AC=1;AF=0.500;AN=2;BaseQRankSum=0.533;ClippingRankSum=0.133;DP=14;FS=23.015;MLEAC=1;MLEAF=0.500;MQ=44.33;MQRankSum=-3.067;QD=12.20;ReadPosRankSum=-0.800;SOR=4.607	GT:AD:DP:GQ:PL	0/1:5,9:14:51:199,0,51
HYBRID_SCAFFOLD_Super-Scaffold_2546|quiver|pilon	216986	.	G	GC	105.87	PASS	AC=2;AF=1.00;AN=2;DP=6;FS=0.000;MLEAC=2;MLEAF=1.00;MQ=60.00;QD=17.64;SOR=1.022	GT:AD:DP:GQ:PL	1/1:0,5:5:15:143,15,0
HYBRID_SCAFFOLD_Super-Scaffold_2546|quiver|pilon	316792	.	T	TA	76	PASS	AC=2;AF=1.00;AN=2;DP=5;FS=0.000;MLEAC=2;MLEAF=1.00;MQ=60.00;QD=15.20;SOR=0.693	GT:AD:DP:GQ:PL	1/1:0,4:4:12:113,12,0
HYBRID_SCAFFOLD_Super-Scaffold_2546|quiver|pilon	438256	.	AAC	A	74.73	PASS	AC=1;AF=0.500;AN=2;BaseQRankSum=-0.493;ClippingRankSum=0.394;DP=31;FS=2.251;MLEAC=1;MLEAF=0.500;MQ=59.79;MQRankSum=-0.591;QD=2.41;ReadPosRankSum=0.296;SOR=1.755	GT:AD:DP:GQ:PL	0/1:13,5:18:99:112,0,358
HYBRID_SCAFFOLD_Super-Scaffold_2550|quiver|pilon	35858	.	GCA	G	37.73	LowQD;LowQual	AC=1;AF=0.500;AN=2;BaseQRankSum=-1.950;ClippingRankSum=-0.650;DP=26;FS=0.000;MLEAC=1;MLEAF=0.500;MQ=60.00;MQRankSum=0.750;QD=1.45;ReadPosRankSum=-1.221;SOR=0.399	GT:AD:DP:GQ:PL	0/1:15,4:19:75:75,0,434
HYBRID_SCAFFOLD_Super-Scaffold_2550|quiver|pilon	42686	.	T	TA	106.87	PASS	AC=2;AF=1.00;AN=2;DP=6;FS=0.000;MLEAC=2;MLEAF=1.00;MQ=60.00;QD=17.81;SOR=1.022	GT:AD:DP:GQ:PL	1/1:0,5:5:15:144,15,0
HYBRID_SCAFFOLD_Super-Scaffold_2550|quiver|pilon	60252	.	A	AT	48.25	LowQual	AC=2;AF=1.00;AN=2;DP=6;FS=0.000;MLEAC=2;MLEAF=1.00;MQ=60.00;QD=8.04;SOR=2.833	GT:AD:DP:GQ:PL	1/1:0,3:3:9:85,9,0
HYBRID_SCAFFOLD_Super-Scaffold_2550|quiver|pilon	66338	.	T	TAAC	419.73	PASS	AC=2;AF=1.00;AN=2;DP=22;FS=0.000;MLEAC=2;MLEAF=1.00;MQ=60.00;QD=19.08;SOR=0.859	GT:AD:DP:GQ:PL	1/1:0,11:11:33:457,33,0
HYBRID_SCAFFOLD_Super-Scaffold_2550|quiver|pilon	78992	.	CGT	C	36.73	LowQual	AC=1;AF=0.500;AN=2;BaseQRankSum=0.358;ClippingRankSum=0.358;DP=14;FS=3.979;MLEAC=1;MLEAF=0.500;MQ=60.00;MQRankSum=1.231;QD=2.62;ReadPosRankSum=1.231;SOR=2.833	GT:AD:DP:GQ:PL	0/1:2,3:5:42:74,0,42
HYBRID_SCAFFOLD_Super-Scaffold_2550|quiver|pilon	166984	.	T	TCCC	53.70	PASS	AC=2;AF=1.00;AN=2;DP=5;FS=0.000;MLEAC=2;MLEAF=1.00;MQ=56.71;QD=10.74;SOR=2.303	GT:AD:DP:GQ:PL	1/1:0,2:2:6:90,6,0
HYBRID_SCAFFOLD_Super-Scaffold_2550|quiver|pilon	193939	.	C	T	175.77	PASS	AC=1;AF=0.500;AN=2;BaseQRankSum=1.363;ClippingRankSum=-1.080;DP=37;FS=3.350;MLEAC=1;MLEAF=0.500;MQ=39.64;MQRankSum=-0.796;QD=4.75;ReadPosRankSum=-1.788;SOR=1.402	GT:AD:DP:GQ:PL	0/1:28,9:37:99:204,0,763
HYBRID_SCAFFOLD_Super-Scaffold_2550|quiver|pilon	204526	.	TTG	T	57.73	PASS	AC=1;AF=0.500;AN=2;BaseQRankSum=0.421;ClippingRankSum=-0.421;DP=22;FS=8.451;MLEAC=1;MLEAF=0.500;MQ=59.51;MQRankSum=-0.421;QD=2.62;ReadPosRankSum=0.731;SOR=1.396	GT:AD:DP:GQ:PL	0/1:4,4:8:80:95,0,80
HYBRID_SCAFFOLD_Super-Scaffold_2550|quiver|pilon	267767	.	A	AC	118.87	PASS	AC=2;AF=1.00;AN=2;DP=5;FS=0.000;MLEAC=2;MLEAF=1.00;MQ=60.00;QD=23.77;SOR=1.022	GT:AD:DP:GQ:PL	1/1:0,5:5:15:156,15,0
HYBRID_SCAFFOLD_Super-Scaffold_2550|quiver|pilon	271160	.	A	AT	42.25	LowQual	AC=2;AF=1.00;AN=2;DP=6;FS=0.000;MLEAC=2;MLEAF=1.00;MQ=57.15;QD=7.04;SOR=1.179	GT:AD:DP:GQ:PL	1/1:0,3:3:9:79,9,0
HYBRID_SCAFFOLD_Super-Scaffold_2550|quiver|pilon	316997	.	TTG	T	38.73	LowQD;LowQual	AC=1;AF=0.500;AN=2;BaseQRankSum=-0.424;ClippingRankSum=0.910;DP=28;FS=2.331;MLEAC=1;MLEAF=0.500;MQ=60.00;MQRankSum=0.788;QD=1.38;ReadPosRankSum=0.636;SOR=1.609	GT:AD:DP:GQ:PL	0/1:12,4:16:76:76,0,303
HYBRID_SCAFFOLD_Super-Scaffold_2550|quiver|pilon	344973	.	G	GA	48.25	LowQual	AC=2;AF=1.00;AN=2;DP=7;FS=0.000;MLEAC=2;MLEAF=1.00;MQ=60.00;QD=6.89;SOR=1.179	GT:AD:DP:GQ:PL	1/1:0,3:3:9:85,9,0
HYBRID_SCAFFOLD_Super-Scaffold_2550|quiver|pilon	386491	.	C	CCCTT	317.76	PASS	AC=2;AF=1.00;AN=2;DP=58;FS=0.000;MLEAC=2;MLEAF=1.00;MQ=58.26;QD=5.48;SOR=1.863	GT:AD:DP:GQ:PL	1/1:0,8:8:22:355,22,0
HYBRID_SCAFFOLD_Super-Scaffold_2550|quiver|pilon	392649	.	AAC	A	84.73	LowQD	AC=1;AF=0.500;AN=2;BaseQRankSum=-0.671;ClippingRankSum=-0.579;DP=82;FS=0.000;MLEAC=1;MLEAF=0.500;MQ=60.00;MQRankSum=0.138;QD=1.03;ReadPosRankSum=-0.430;SOR=0.368	GT:AD:DP:GQ:PL	0/1:58,9:67:99:122,0,1818
HYBRID_SCAFFOLD_Super-Scaffold_2550|quiver|pilon	393613	.	T	TG	416.73	PASS	AC=1;AF=0.500;AN=2;BaseQRankSum=1.268;ClippingRankSum=1.891;DP=32;FS=0.000;MLEAC=1;MLEAF=0.500;MQ=60.00;MQRankSum=-0.561;QD=13.02;ReadPosRankSum=0.852;SOR=0.892	GT:AD:DP:GQ:PL	0/1:14,16:30:99:454,0,402
HYBRID_SCAFFOLD_Super-Scaffold_2550|quiver|pilon	393614	.	G	GC	335.73	PASS	AC=1;AF=0.500;AN=2;BaseQRankSum=0.018;ClippingRankSum=0.419;DP=35;FS=0.000;MLEAC=1;MLEAF=0.500;MQ=60.00;MQRankSum=0.200;QD=9.59;ReadPosRankSum=-0.018;SOR=0.719	GT:AD:DP:GQ:PL	0/1:19,14:33:99:373,0,596
HYBRID_SCAFFOLD_Super-Scaffold_2550|quiver|pilon	405785	.	T	TG	49.25	LowCoverage;LowQual	AC=2;AF=1.00;AN=2;DP=4;FS=0.000;MLEAC=2;MLEAF=1.00;MQ=60.00;QD=12.31;SOR=1.179	GT:AD:DP:GQ:PL	1/1:0,3:3:9:86,9,0
HYBRID_SCAFFOLD_Super-Scaffold_2557|quiver|pilon	37592	.	AGCTCC	A	37.73	LowQual	AC=1;AF=0.500;AN=2;BaseQRankSum=-2.223;ClippingRankSum=-1.164;DP=22;FS=2.473;MLEAC=1;MLEAF=0.500;MQ=44.89;MQRankSum=-1.376;QD=1.72;ReadPosRankSum=0.212;SOR=1.022	GT:AD:DP:GQ:PL	0/1:17,3:20:75:75,0,966
HYBRID_SCAFFOLD_Super-Scaffold_2557|quiver|pilon	55126	.	TTTCC	T	53.70	LowCoverage	AC=2;AF=1.00;AN=2;DP=4;FS=0.000;MLEAC=2;MLEAF=1.00;MQ=46.73;QD=13.43;SOR=2.303	GT:AD:DP:GQ:PL	1/1:0,2:2:6:90,6,0
HYBRID_SCAFFOLD_Super-Scaffold_2557|quiver|pilon	168809	.	GAC	G	85.73	PASS	AC=1;AF=0.500;AN=2;BaseQRankSum=-2.219;ClippingRankSum=-0.361;DP=22;FS=7.782;MLEAC=1;MLEAF=0.500;MQ=60.00;MQRankSum=0.729;QD=3.90;ReadPosRankSum=0.876;SOR=0.027	GT:AD:DP:GQ:PL	0/1:5,6:11:99:123,0,132
HYBRID_SCAFFOLD_Super-Scaffold_2557|quiver|pilon	180107	.	A	G	110.77	LowQD	AC=1;AF=0.500;AN=2;BaseQRankSum=-3.407;ClippingRankSum=0.708;DP=95;FS=28.955;MLEAC=1;MLEAF=0.500;MQ=59.89;MQRankSum=-0.408;QD=1.17;ReadPosRankSum=0.501;SOR=3.348	GT:AD:DP:GQ:PL	0/1:66,23:89:99:139,0,1599
HYBRID_SCAFFOLD_Super-Scaffold_2557|quiver|pilon	197909	.	A	G	89.77	PASS	AC=1;AF=0.500;AN=2;BaseQRankSum=0.053;ClippingRankSum=1.838;DP=18;FS=5.021;MLEAC=1;MLEAF=0.500;MQ=41.06;MQRankSum=1.523;QD=4.99;ReadPosRankSum=0.473;SOR=1.773	GT:AD:DP:GQ:PL	0/1:8,8:16:99:118,0,107
HYBRID_SCAFFOLD_Super-Scaffold_2557|quiver|pilon	228242	.	AAC	A	44.25	LowQual	AC=2;AF=1.00;AN=2;DP=9;FS=0.000;MLEAC=2;MLEAF=1.00;MQ=60.00;QD=4.92;SOR=1.179	GT:AD:DP:GQ:PL	1/1:0,3:3:9:81,9,0
HYBRID_SCAFFOLD_Super-Scaffold_2557|quiver|pilon	255357	.	T	TC	85	PASS	AC=2;AF=1.00;AN=2;DP=5;FS=0.000;MLEAC=2;MLEAF=1.00;MQ=60.00;QD=17.00;SOR=1.609	GT:AD:DP:GQ:PL	1/1:0,4:4:12:122,12,0
HYBRID_SCAFFOLD_Super-Scaffold_2557|quiver|pilon	333207	.	CCTTT	C	253.74	PASS	AC=1;AF=0.500;AN=2;BaseQRankSum=0.747;ClippingRankSum=0.747;DP=33;FS=0.000;MLEAC=1;MLEAF=0.500;MQ=57.74;MQRankSum=0.747;QD=7.69;ReadPosRankSum=-0.747;SOR=0.330	GT:AD:DP:GQ:PL	0/1:1,7:8:26:291,0,26
HYBRID_SCAFFOLD_Super-Scaffold_2557|quiver|pilon	386361	.	A	G	97.77	PASS	AC=1;AF=0.500;AN=2;BaseQRankSum=-1.024;ClippingRankSum=-0.425;DP=41;FS=0.000;MLEAC=1;MLEAF=0.500;MQ=57.98;MQRankSum=0.709;QD=2.38;ReadPosRankSum=-1.559;SOR=0.641	GT:AD:DP:GQ:PL	0/1:32,9:41:99:126,0,900
HYBRID_SCAFFOLD_Super-Scaffold_2557|quiver|pilon	1052127	.	T	C	57.77	PASS	AC=1;AF=0.500;AN=2;BaseQRankSum=-0.260;ClippingRankSum=0.433;DP=30;FS=5.137;MLEAC=1;MLEAF=0.500;MQ=56.85;MQRankSum=-3.377;QD=1.93;ReadPosRankSum=-1.068;SOR=0.681	GT:AD:DP:GQ:PL	0/1:24,5:29:86:86,0,755
HYBRID_SCAFFOLD_Super-Scaffold_2557|quiver|pilon	1052257	.	G	T	49.77	LowQual	AC=1;AF=0.500;AN=2;BaseQRankSum=0.474;ClippingRankSum=0.355;DP=18;FS=2.823;MLEAC=1;MLEAF=0.500;MQ=51.36;MQRankSum=-0.948;QD=2.76;ReadPosRankSum=1.659;SOR=1.751	GT:AD:DP:GQ:PL	0/1:15,3:18:78:78,0,649
HYBRID_SCAFFOLD_Super-Scaffold_2557|quiver|pilon	1052272	.	A	T	55.77	PASS	AC=1;AF=0.500;AN=2;BaseQRankSum=0.693;ClippingRankSum=-0.189;DP=17;FS=6.864;MLEAC=1;MLEAF=0.500;MQ=54.44;MQRankSum=-1.953;QD=3.28;ReadPosRankSum=1.575;SOR=2.810	GT:AD:DP:GQ:PL	0/1:14,3:17:84:84,0,575
HYBRID_SCAFFOLD_Super-Scaffold_2557|quiver|pilon	1054066	.	T	TCTTC	410.74	PASS	AC=2;AF=1.00;AN=2;DP=24;FS=0.000;MLEAC=2;MLEAF=1.00;MQ=59.80;QD=17.11;SOR=1.609	GT:AD:DP:GQ:PL	1/1:0,10:10:29:448,29,0
HYBRID_SCAFFOLD_Super-Scaffold_2557|quiver|pilon	1085506	.	T	TG	30.82	LowQual	AC=1;AF=0.500;AN=2;BaseQRankSum=0.727;ClippingRankSum=-0.727;DP=6;FS=0.000;MLEAC=1;MLEAF=0.500;MQ=60.00;MQRankSum=0.727;QD=5.14;ReadPosRankSum=0.727;SOR=0.446	GT:AD:DP:GQ:PL	0/1:1,3:4:17:68,0,17
HYBRID_SCAFFOLD_Super-Scaffold_2557|quiver|pilon	1119196	.	AGT	A	50.73	LowQD	AC=1;AF=0.500;AN=2;BaseQRankSum=0.716;ClippingRankSum=-0.846;DP=38;FS=4.925;MLEAC=1;MLEAF=0.500;MQ=60.00;MQRankSum=0.455;QD=1.34;ReadPosRankSum=1.157;SOR=1.923	GT:AD:DP:GQ:PL	0/1:21,5:26:88:88,0,600
HYBRID_SCAFFOLD_Super-Scaffold_2557|quiver|pilon	1132847	.	T	TC	49.25	LowQual	AC=2;AF=1.00;AN=2;DP=9;FS=0.000;MLEAC=2;MLEAF=1.00;MQ=60.00;QD=5.47;SOR=1.179	GT:AD:DP:GQ:PL	1/1:0,3:3:9:86,9,0
HYBRID_SCAFFOLD_Super-Scaffold_2557|quiver|pilon	1143803	.	G	GGAA	36.70	LowQual	AC=2;AF=1.00;AN=2;DP=11;FS=0.000;MLEAC=2;MLEAF=1.00;MQ=49.29;QD=3.34;SOR=0.693	GT:AD:DP:GQ:PL	1/1:0,2:2:6:73,6,0
HYBRID_SCAFFOLD_Super-Scaffold_2557|quiver|pilon	1173521	.	GCA	G	261.73	PASS	AC=2;AF=1.00;AN=2;DP=20;FS=0.000;MLEAC=1;MLEAF=0.500;MQ=60.00;QD=13.09;SOR=2.584	GT:AD:DP:GQ:PL	1/1:0,10:10:30:246,30,0
HYBRID_SCAFFOLD_Super-Scaffold_2557|quiver|pilon	1208634	.	T	TA	108.87	PASS	AC=2;AF=1.00;AN=2;DP=7;FS=0.000;MLEAC=2;MLEAF=1.00;MQ=60.00;QD=15.55;SOR=1.022	GT:AD:DP:GQ:PL	1/1:0,5:5:15:146,15,0
HYBRID_SCAFFOLD_Super-Scaffold_2557|quiver|pilon	1244558	.	TA	T	34	LowQual	AC=2;AF=1.00;AN=2;DP=6;FS=0.000;MLEAC=2;MLEAF=1.00;MQ=60.00;QD=5.67;SOR=0.693	GT:AD:DP:GQ:PL	1/1:0,4:4:12:71,12,0
HYBRID_SCAFFOLD_Super-Scaffold_2557|quiver|pilon	1263130	.	GCA	G	30.73	LowQual	AC=1;AF=0.500;AN=2;BaseQRankSum=-0.322;ClippingRankSum=-0.956;DP=13;FS=0.000;MLEAC=1;MLEAF=0.500;MQ=59.36;MQRankSum=0.322;QD=2.36;ReadPosRankSum=-0.322;SOR=1.034	GT:AD:DP:GQ:PL	0/1:5,3:8:68:68,0,114
HYBRID_SCAFFOLD_Super-Scaffold_2557|quiver|pilon	1301341	.	GGT	G	40.73	LowQual	AC=1;AF=0.500;AN=2;BaseQRankSum=-1.344;ClippingRankSum=-0.919;DP=18;FS=0.000;MLEAC=1;MLEAF=0.500;MQ=60.00;MQRankSum=1.061;QD=2.26;ReadPosRankSum=-0.354;SOR=0.693	GT:AD:DP:GQ:PL	0/1:10,4:14:78:78,0,282
HYBRID_SCAFFOLD_Super-Scaffold_2557|quiver|pilon	1307516	.	GAGAA	G	184.84	PASS	AC=2;AF=1.00;AN=2;DP=20;FS=0.000;MLEAC=2;MLEAF=1.00;MQ=60.00;QD=9.24;SOR=1.022	GT:AD:DP:GQ:PL	1/1:0,5:5:16:222,16,0
HYBRID_SCAFFOLD_Super-Scaffold_2557|quiver|pilon	1307699	.	G	GAAGA	171.90	PASS	AC=2;AF=1.00;AN=2;DP=18;FS=0.000;MLEAC=2;MLEAF=1.00;MQ=58.67;QD=9.55;SOR=1.981	GT:AD:DP:GQ:PL	1/1:0,5:5:14:209,14,0
HYBRID_SCAFFOLD_Super-Scaffold_2557|quiver|pilon	1394072	.	C	T	163.77	PASS	AC=1;AF=0.500;AN=2;BaseQRankSum=0.635;ClippingRankSum=0.999;DP=25;FS=22.825;MLEAC=1;MLEAF=0.500;MQ=47.60;MQRankSum=-3.177;QD=6.55;ReadPosRankSum=0.878;SOR=4.163	GT:AD:DP:GQ:PL	0/1:18,7:25:99:192,0,572
HYBRID_SCAFFOLD_Super-Scaffold_2560|quiver|pilon	43894	.	CAGAA	C	368.74	PASS	AC=2;AF=1.00;AN=2;DP=18;FS=0.000;MLEAC=2;MLEAF=1.00;MQ=60.00;QD=20.49;SOR=1.402	GT:AD:DP:GQ:PL	1/1:0,9:9:28:406,28,0
HYBRID_SCAFFOLD_Super-Scaffold_2560|quiver|pilon	113909	.	C	G	46.77	LowQual	AC=1;AF=0.500;AN=2;BaseQRankSum=-0.953;ClippingRankSum=0.000;DP=20;FS=2.702;MLEAC=1;MLEAF=0.500;MQ=40.75;MQRankSum=-1.482;QD=2.34;ReadPosRankSum=0.529;SOR=0.952	GT:AD:DP:GQ:PL	0/1:17,3:20:75:75,0,705
HYBRID_SCAFFOLD_Super-Scaffold_2560|quiver|pilon	113910	.	T	G	46.77	LowQual	AC=1;AF=0.500;AN=2;BaseQRankSum=-1.059;ClippingRankSum=0.423;DP=20;FS=2.702;MLEAC=1;MLEAF=0.500;MQ=40.75;MQRankSum=-1.482;QD=2.34;ReadPosRankSum=0.529;SOR=0.952	GT:AD:DP:GQ:PL	0/1:17,3:20:75:75,0,705
HYBRID_SCAFFOLD_Super-Scaffold_2560|quiver|pilon	114582	.	A	C	46.77	LowQual	AC=1;AF=0.500;AN=2;BaseQRankSum=0.727;ClippingRankSum=1.286;DP=19;FS=2.754;MLEAC=1;MLEAF=0.500;MQ=49.86;MQRankSum=-1.174;QD=2.46;ReadPosRankSum=0.503;SOR=1.609	GT:AD:DP:GQ:PL	0/1:16,3:19:75:75,0,857
HYBRID_SCAFFOLD_Super-Scaffold_2560|quiver|pilon	114584	.	C	T	46.77	LowQual	AC=1;AF=0.500;AN=2;BaseQRankSum=1.062;ClippingRankSum=0.280;DP=19;FS=2.754;MLEAC=1;MLEAF=0.500;MQ=49.94;MQRankSum=-1.174;QD=2.46;ReadPosRankSum=0.503;SOR=1.609	GT:AD:DP:GQ:PL	0/1:16,3:19:75:75,0,857
HYBRID_SCAFFOLD_Super-Scaffold_2560|quiver|pilon	114619	.	G	A	54.77	PASS	AC=1;AF=0.500;AN=2;BaseQRankSum=0.404;ClippingRankSum=0.000;DP=16;FS=2.933;MLEAC=1;MLEAF=0.500;MQ=49.31;MQRankSum=-0.942;QD=3.42;ReadPosRankSum=-0.538;SOR=2.093	GT:AD:DP:GQ:PL	0/1:13,3:16:83:83,0,457
HYBRID_SCAFFOLD_Super-Scaffold_2560|quiver|pilon	146746	.	A	T	49.77	LowQD;LowQual	AC=1;AF=0.500;AN=2;BaseQRankSum=-3.162;ClippingRankSum=0.149;DP=36;FS=0.000;MLEAC=1;MLEAF=0.500;MQ=56.59;MQRankSum=-3.842;QD=1.38;ReadPosRankSum=-0.149;SOR=0.693	GT:AD:DP:GQ:PL	0/1:30,6:36:78:78,0,2601
HYBRID_SCAFFOLD_Super-Scaffold_2560|quiver|pilon	146756	.	C	G	64.77	PASS	AC=1;AF=0.500;AN=2;BaseQRankSum=-1.780;ClippingRankSum=0.337;DP=26;FS=3.244;MLEAC=1;MLEAF=0.500;MQ=58.70;MQRankSum=-2.358;QD=2.49;ReadPosRankSum=-1.203;SOR=0.127	GT:AD:DP:GQ:PL	0/1:24,2:26:93:93,0,2550
HYBRID_SCAFFOLD_Super-Scaffold_2560|quiver|pilon	146757	.	A	G	67.77	PASS	AC=1;AF=0.500;AN=2;BaseQRankSum=-2.261;ClippingRankSum=-0.818;DP=26;FS=3.244;MLEAC=1;MLEAF=0.500;MQ=58.70;MQRankSum=-2.358;QD=2.61;ReadPosRankSum=-1.299;SOR=0.127	GT:AD:DP:GQ:PL	0/1:24,2:26:96:96,0,2512
HYBRID_SCAFFOLD_Super-Scaffold_2560|quiver|pilon	161467	.	C	CT	89	PASS	AC=2;AF=1.00;AN=2;DP=6;FS=0.000;MLEAC=2;MLEAF=1.00;MQ=60.00;QD=14.83;SOR=1.609	GT:AD:DP:GQ:PL	1/1:0,4:4:12:126,12,0
HYBRID_SCAFFOLD_Super-Scaffold_2560|quiver|pilon	181818	.	ATG	A	115.73	PASS	AC=1;AF=0.500;AN=2;BaseQRankSum=-2.887;ClippingRankSum=-0.132;DP=50;FS=0.000;MLEAC=1;MLEAF=0.500;MQ=59.43;MQRankSum=-1.302;QD=2.31;ReadPosRankSum=0.208;SOR=0.472	GT:AD:DP:GQ:PL	0/1:26,9:35:99:153,0,676
HYBRID_SCAFFOLD_Super-Scaffold_2560|quiver|pilon	301757	.	T	TC	93	PASS	AC=2;AF=1.00;AN=2;DP=5;FS=0.000;MLEAC=2;MLEAF=1.00;MQ=42.15;QD=18.60;SOR=1.609	GT:AD:DP:GQ:PL	1/1:0,4:4:12:130,12,0
HYBRID_SCAFFOLD_Super-Scaffold_2560|quiver|pilon	342167	.	AGT	A	78.73	PASS	AC=1;AF=0.500;AN=2;BaseQRankSum=1.318;ClippingRankSum=0.264;DP=20;FS=0.000;MLEAC=1;MLEAF=0.500;MQ=60.00;MQRankSum=-0.474;QD=3.94;ReadPosRankSum=0.685;SOR=1.022	GT:AD:DP:GQ:PL	0/1:12,5:17:99:116,0,318
HYBRID_SCAFFOLD_Super-Scaffold_2560|quiver|pilon	351163	.	ATG	A	60.73	LowQD	AC=1;AF=0.500;AN=2;BaseQRankSum=-1.184;ClippingRankSum=-0.395;DP=64;FS=0.000;MLEAC=1;MLEAF=0.500;MQ=58.14;MQRankSum=-0.219;QD=0.95;ReadPosRankSum=0.813;SOR=0.527	GT:AD:DP:GQ:PL	0/1:13,6:19:98:98,0,247
HYBRID_SCAFFOLD_Super-Scaffold_2560|quiver|pilon	394825	.	GC	G	106.75	PASS	AC=1;AF=0.500;AN=2;BaseQRankSum=-0.731;ClippingRankSum=0.731;DP=8;FS=0.000;MLEAC=1;MLEAF=0.500;MQ=29.91;MQRankSum=0.731;QD=13.34;ReadPosRankSum=0.731;SOR=0.223	GT:AD:DP:GQ:PL	0/1:1,4:5:24:144,0,24
HYBRID_SCAFFOLD_Super-Scaffold_2560|quiver|pilon	417870	.	C	CA	94.74	PASS	AC=1;AF=0.500;AN=2;BaseQRankSum=0.572;ClippingRankSum=1.067;DP=12;FS=0.000;MLEAC=1;MLEAF=0.500;MQ=60.00;MQRankSum=-1.067;QD=7.89;ReadPosRankSum=1.067;SOR=0.693	GT:AD:DP:GQ:PL	0/1:2,6:8:29:132,0,29
HYBRID_SCAFFOLD_Super-Scaffold_2560|quiver|pilon	420146	.	ATG	A	44.73	LowQual	AC=1;AF=0.500;AN=2;BaseQRankSum=-2.122;ClippingRankSum=0.546;DP=25;FS=2.447;MLEAC=1;MLEAF=0.500;MQ=60.00;MQRankSum=-0.424;QD=1.79;ReadPosRankSum=1.632;SOR=1.518	GT:AD:DP:GQ:PL	0/1:12,4:16:82:82,0,312
HYBRID_SCAFFOLD_Super-Scaffold_2560|quiver|pilon	444773	.	T	C	45.77	LowQD;LowQual	AC=1;AF=0.500;AN=2;BaseQRankSum=1.795;ClippingRankSum=0.598;DP=32;FS=8.939;MLEAC=1;MLEAF=0.500;MQ=56.75;MQRankSum=-2.764;QD=1.43;ReadPosRankSum=-0.598;SOR=3.003	GT:AD:DP:GQ:PL	0/1:28,4:32:74:74,0,957
HYBRID_SCAFFOLD_Super-Scaffold_2560|quiver|pilon	444812	.	G	A	38.77	LowQD;LowQual	AC=1;AF=0.500;AN=2;BaseQRankSum=1.149;ClippingRankSum=1.149;DP=34;FS=9.469;MLEAC=1;MLEAF=0.500;MQ=55.84;MQRankSum=-2.592;QD=1.14;ReadPosRankSum=2.004;SOR=3.258	GT:AD:DP:GQ:PL	0/1:30,4:34:67:67,0,929
HYBRID_SCAFFOLD_Super-Scaffold_2560|quiver|pilon	444824	.	A	T	33.77	LowQD;LowQual	AC=1;AF=0.500;AN=2;BaseQRankSum=1.284;ClippingRankSum=-1.284;DP=36;FS=9.739;MLEAC=1;MLEAF=0.500;MQ=56.08;MQRankSum=-2.643;QD=0.94;ReadPosRankSum=0.780;SOR=3.250	GT:AD:DP:GQ:PL	0/1:32,4:36:62:62,0,977
HYBRID_SCAFFOLD_Super-Scaffold_2560|quiver|pilon	444942	.	A	T	49.77	LowQual	AC=1;AF=0.500;AN=2;BaseQRankSum=0.280;ClippingRankSum=1.621;DP=19;FS=2.865;MLEAC=1;MLEAF=0.500;MQ=56.47;MQRankSum=-2.739;QD=2.62;ReadPosRankSum=1.621;SOR=2.012	GT:AD:DP:GQ:PL	0/1:16,3:19:78:78,0,1064
HYBRID_SCAFFOLD_Super-Scaffold_2560|quiver|pilon	444953	.	T	C	55.77	PASS	AC=1;AF=0.500;AN=2;BaseQRankSum=2.205;ClippingRankSum=0.693;DP=17;FS=2.667;MLEAC=1;MLEAF=0.500;MQ=56.04;MQRankSum=-2.709;QD=3.28;ReadPosRankSum=-0.441;SOR=1.460	GT:AD:DP:GQ:PL	0/1:14,3:17:84:84,0,978
HYBRID_SCAFFOLD_Super-Scaffold_2560|quiver|pilon	459414	.	A	AACACACACACACACACACACAC	30.75	LowQual	AC=1;AF=0.500;AN=2;BaseQRankSum=1.380;ClippingRankSum=0.720;DP=11;FS=4.771;MLEAC=1;MLEAF=0.500;MQ=56.89;MQRankSum=-0.720;QD=2.80;ReadPosRankSum=1.380;SOR=3.258	GT:AD:DP:GQ:PL	0/1:2,4:6:24:68,0,24
HYBRID_SCAFFOLD_Super-Scaffold_2560|quiver|pilon	480715	.	T	TG	85	PASS	AC=2;AF=1.00;AN=2;DP=8;FS=0.000;MLEAC=2;MLEAF=1.00;MQ=50.99;QD=10.62;SOR=3.258	GT:AD:DP:GQ:PL	1/1:0,4:4:12:122,12,0
HYBRID_SCAFFOLD_Super-Scaffold_2560|quiver|pilon	481326	.	G	GT	68	LowCoverage	AC=2;AF=1.00;AN=2;DP=4;FS=0.000;MLEAC=2;MLEAF=1.00;MQ=60.00;QD=17.00;SOR=1.609	GT:AD:DP:GQ:PL	1/1:0,4:4:12:105,12,0
HYBRID_SCAFFOLD_Super-Scaffold_2560|quiver|pilon	484418	.	C	T	38.77	LowQual	AC=1;AF=0.500;AN=2;BaseQRankSum=-2.650;ClippingRankSum=0.050;DP=20;FS=0.000;MLEAC=1;MLEAF=0.500;MQ=51.74;MQRankSum=-1.150;QD=1.94;ReadPosRankSum=-0.750;SOR=0.321	GT:AD:DP:GQ:PL	0/1:15,4:19:67:67,0,540
HYBRID_SCAFFOLD_Super-Scaffold_2560|quiver|pilon	537520	.	A	AG	125.87	PASS	AC=2;AF=1.00;AN=2;DP=7;FS=0.000;MLEAC=2;MLEAF=1.00;MQ=60.00;QD=17.98;SOR=1.022	GT:AD:DP:GQ:PL	1/1:0,5:5:15:163,15,0
HYBRID_SCAFFOLD_Super-Scaffold_2560|quiver|pilon	550928	.	A	G	103.77	PASS	AC=1;AF=0.500;AN=2;BaseQRankSum=0.142;ClippingRankSum=0.071;DP=24;FS=5.653;MLEAC=1;MLEAF=0.500;MQ=37.19;MQRankSum=1.066;QD=4.32;ReadPosRankSum=-1.422;SOR=2.683	GT:AD:DP:GQ:PL	0/1:19,5:24:99:132,0,573
HYBRID_SCAFFOLD_Super-Scaffold_2560|quiver|pilon	550969	.	A	T	107.77	PASS	AC=1;AF=0.500;AN=2;BaseQRankSum=-3.166;ClippingRankSum=0.211;DP=30;FS=3.796;MLEAC=1;MLEAF=0.500;MQ=35.31;MQRankSum=-3.166;QD=3.59;ReadPosRankSum=-0.023;SOR=0.223	GT:AD:DP:GQ:PL	0/1:22,8:30:99:136,0,801
HYBRID_SCAFFOLD_Super-Scaffold_2560|quiver|pilon	551052	.	G	A	41.77	LowQD;LowQual	AC=1;AF=0.500;AN=2;BaseQRankSum=0.890;ClippingRankSum=0.777;DP=43;FS=1.976;MLEAC=1;MLEAF=0.500;MQ=37.95;MQRankSum=0.625;QD=0.97;ReadPosRankSum=0.663;SOR=0.799	GT:AD:DP:GQ:PL	0/1:38,5:43:70:70,0,1110
HYBRID_SCAFFOLD_Super-Scaffold_2560|quiver|pilon	551113	.	A	C	31.77	LowQual	AC=1;AF=0.500;AN=2;BaseQRankSum=0.711;ClippingRankSum=-1.422;DP=18;FS=0.000;MLEAC=1;MLEAF=0.500;MQ=33.37;MQRankSum=0.948;QD=1.77;ReadPosRankSum=0.948;SOR=1.329	GT:AD:DP:GQ:PL	0/1:15,3:18:60:60,0,451
HYBRID_SCAFFOLD_Super-Scaffold_2560|quiver|pilon	597768	.	C	CT	229.74	PASS	AC=2;AF=1.00;AN=2;DP=14;FS=0.000;MLEAC=2;MLEAF=1.00;MQ=60.00;QD=16.41;SOR=1.085	GT:AD:DP:GQ:PL	1/1:0,10:10:30:267,30,0
HYBRID_SCAFFOLD_Super-Scaffold_2560|quiver|pilon	631961	.	T	C	54.77	PASS	AC=1;AF=0.500;AN=2;BaseQRankSum=-2.219;ClippingRankSum=-0.185;DP=12;FS=0.000;MLEAC=1;MLEAF=0.500;MQ=40.55;MQRankSum=-2.219;QD=4.56;ReadPosRankSum=-0.370;SOR=0.941	GT:AD:DP:GQ:PL	0/1:9,3:12:83:83,0,355
HYBRID_SCAFFOLD_Super-Scaffold_2560|quiver|pilon	1345184	.	CGT	C	58.73	LowQD	AC=1;AF=0.500;AN=2;BaseQRankSum=0.767;ClippingRankSum=0.517;DP=100;FS=1.738;MLEAC=1;MLEAF=0.500;MQ=59.65;MQRankSum=-0.016;QD=0.59;ReadPosRankSum=2.214;SOR=0.309	GT:AD:DP:GQ:PL	0/1:38,8:46:96:96,0,977
HYBRID_SCAFFOLD_Super-Scaffold_2560|quiver|pilon	1356130	.	T	C	109.77	PASS	AC=1;AF=0.500;AN=2;BaseQRankSum=-0.734;ClippingRankSum=-0.136;DP=28;FS=15.199;MLEAC=1;MLEAF=0.500;MQ=56.52;MQRankSum=-0.354;QD=3.92;ReadPosRankSum=-0.082;SOR=3.605	GT:AD:DP:GQ:PL	0/1:13,12:25:99:138,0,252
HYBRID_SCAFFOLD_Super-Scaffold_2560|quiver|pilon	1482613	.	A	AC	49.25	LowQual	AC=2;AF=1.00;AN=2;DP=6;FS=0.000;MLEAC=2;MLEAF=1.00;MQ=60.00;QD=8.21;SOR=2.833	GT:AD:DP:GQ:PL	1/1:0,3:3:9:86,9,0
HYBRID_SCAFFOLD_Super-Scaffold_2560|quiver|pilon	1529212	.	CGT	C	55.73	PASS	AC=1;AF=0.500;AN=2;BaseQRankSum=0.231;ClippingRankSum=-1.003;DP=20;FS=0.000;MLEAC=1;MLEAF=0.500;MQ=56.99;MQRankSum=0.231;QD=2.79;ReadPosRankSum=-1.466;SOR=0.836	GT:AD:DP:GQ:PL	0/1:9,4:13:93:93,0,248
HYBRID_SCAFFOLD_Super-Scaffold_2560|quiver|pilon	1575117	.	T	TCTTC	97.06	PASS	AC=2;AF=1.00;AN=2;DP=10;FS=0.000;MLEAC=2;MLEAF=1.00;MQ=43.86;QD=9.71;SOR=0.693	GT:AD:DP:GQ:PL	1/1:0,4:4:11:134,11,0
HYBRID_SCAFFOLD_Super-Scaffold_2560|quiver|pilon	1806265	.	T	TG	114.87	PASS	AC=2;AF=1.00;AN=2;DP=5;FS=0.000;MLEAC=2;MLEAF=1.00;MQ=60.00;QD=22.97;SOR=1.022	GT:AD:DP:GQ:PL	1/1:0,5:5:15:152,15,0
HYBRID_SCAFFOLD_Super-Scaffold_2560|quiver|pilon	1875136	.	A	G	174.84	PASS	AC=2;AF=1.00;AN=2;DP=12;FS=0.000;MLEAC=2;MLEAF=1.00;MQ=49.16;QD=14.57;SOR=2.303	GT:AD:DP:GQ:PL	1/1:0,6:6:18:203,18,0
HYBRID_SCAFFOLD_Super-Scaffold_2560|quiver|pilon	1877506	.	CCA	C	31.73	LowQual	AC=1;AF=0.500;AN=2;BaseQRankSum=-1.001;ClippingRankSum=0.248;DP=21;FS=3.332;MLEAC=1;MLEAF=0.500;MQ=59.73;MQRankSum=-0.248;QD=1.51;ReadPosRankSum=-1.001;SOR=2.833	GT:AD:DP:GQ:PL	0/1:6,3:9:69:69,0,157
HYBRID_SCAFFOLD_Super-Scaffold_2560|quiver|pilon	1884820	.	G	GGAA	98	PASS	AC=2;AF=1.00;AN=2;DP=27;FS=0.000;MLEAC=2;MLEAF=1.00;MQ=56.78;QD=3.63;SOR=3.258	GT:AD:DP:GQ:PL	1/1:0,4:4:12:135,12,0
HYBRID_SCAFFOLD_Super-Scaffold_2560|quiver|pilon	1896765	.	A	G	43.77	LowQual	AC=1;AF=0.500;AN=2;BaseQRankSum=-1.357;ClippingRankSum=-0.553;DP=21;FS=2.318;MLEAC=1;MLEAF=0.500;MQ=55.36;MQRankSum=-1.156;QD=2.08;ReadPosRankSum=0.653;SOR=1.071	GT:AD:DP:GQ:PL	0/1:18,3:21:72:72,0,1152
HYBRID_SCAFFOLD_Super-Scaffold_2560|quiver|pilon	1896773	.	G	C	43.77	LowQual	AC=1;AF=0.500;AN=2;BaseQRankSum=-0.452;ClippingRankSum=-0.754;DP=21;FS=2.318;MLEAC=1;MLEAF=0.500;MQ=55.36;MQRankSum=-1.055;QD=2.08;ReadPosRankSum=1.859;SOR=1.071	GT:AD:DP:GQ:PL	0/1:18,3:21:72:72,0,1139
HYBRID_SCAFFOLD_Super-Scaffold_2560|quiver|pilon	1978538	.	C	CA	97.87	PASS	AC=2;AF=1.00;AN=2;DP=5;FS=0.000;MLEAC=2;MLEAF=1.00;MQ=62.13;QD=19.57;SOR=1.981	GT:AD:DP:GQ:PL	1/1:0,5:5:15:135,15,0
HYBRID_SCAFFOLD_Super-Scaffold_2560|quiver|pilon	2004244	.	G	C	63.77	PASS	AC=1;AF=0.500;AN=2;BaseQRankSum=-0.421;ClippingRankSum=0.000;DP=11;FS=0.000;MLEAC=1;MLEAF=0.500;MQ=53.00;MQRankSum=0.922;QD=5.80;ReadPosRankSum=-1.638;SOR=1.609	GT:AD:DP:GQ:PL	0/1:4,4:8:64:92,0,64
HYBRID_SCAFFOLD_Super-Scaffold_2560|quiver|pilon	2017543	.	C	CT	105.87	PASS	AC=2;AF=1.00;AN=2;DP=6;FS=0.000;MLEAC=2;MLEAF=1.00;MQ=60.00;QD=17.64;SOR=1.981	GT:AD:DP:GQ:PL	1/1:0,5:5:15:143,15,0
HYBRID_SCAFFOLD_Super-Scaffold_2560|quiver|pilon	2050916	.	T	TCTAC	100.06	PASS	AC=2;AF=1.00;AN=2;DP=27;FS=0.000;MLEAC=2;MLEAF=1.00;MQ=50.25;QD=3.71;SOR=1.609	GT:AD:DP:GQ:PL	1/1:0,4:4:11:137,11,0
HYBRID_SCAFFOLD_Super-Scaffold_2560|quiver|pilon	2118604	.	C	CT	69	PASS	AC=2;AF=1.00;AN=2;DP=6;FS=0.000;MLEAC=2;MLEAF=1.00;MQ=60.00;QD=11.50;SOR=3.258	GT:AD:DP:GQ:PL	1/1:0,4:4:12:106,12,0
HYBRID_SCAFFOLD_Super-Scaffold_2560|quiver|pilon	2133800	.	T	TA	76	LowCoverage	AC=2;AF=1.00;AN=2;DP=4;FS=0.000;MLEAC=2;MLEAF=1.00;MQ=60.00;QD=19.00;SOR=0.693	GT:AD:DP:GQ:PL	1/1:0,4:4:12:113,12,0
HYBRID_SCAFFOLD_Super-Scaffold_2560|quiver|pilon	2173171	.	CTG	C	64.73	PASS	AC=1;AF=0.500;AN=2;BaseQRankSum=0.000;ClippingRankSum=0.421;DP=20;FS=3.680;MLEAC=1;MLEAF=0.500;MQ=60.00;MQRankSum=-0.922;QD=3.24;ReadPosRankSum=0.000;SOR=3.258	GT:AD:DP:GQ:PL	0/1:4,4:8:97:102,0,97
HYBRID_SCAFFOLD_Super-Scaffold_2560|quiver|pilon	2334126	.	C	CA	41.25	LowQual	AC=2;AF=1.00;AN=2;DP=5;FS=0.000;MLEAC=2;MLEAF=1.00;MQ=60.00;QD=8.25;SOR=2.833	GT:AD:DP:GQ:PL	1/1:0,3:3:9:78,9,0
HYBRID_SCAFFOLD_Super-Scaffold_2560|quiver|pilon	2385558	.	GGT	G	35.73	LowQD;LowQual	AC=1;AF=0.500;AN=2;BaseQRankSum=0.783;ClippingRankSum=1.155;DP=59;FS=2.066;MLEAC=1;MLEAF=0.500;MQ=58.42;MQRankSum=0.410;QD=0.61;ReadPosRankSum=-0.410;SOR=1.329	GT:AD:DP:GQ:PL	0/1:18,5:23:73:73,0,425
HYBRID_SCAFFOLD_Super-Scaffold_2560|quiver|pilon	2421778	.	A	G	105.77	PASS	AC=1;AF=0.500;AN=2;BaseQRankSum=2.199;ClippingRankSum=-0.410;DP=23;FS=13.397;MLEAC=1;MLEAF=0.500;MQ=56.14;MQRankSum=-3.391;QD=4.60;ReadPosRankSum=1.453;SOR=3.602	GT:AD:DP:GQ:PL	0/1:18,5:23:99:134,0,550
HYBRID_SCAFFOLD_Super-Scaffold_2560|quiver|pilon	2421899	.	T	A	191.77	PASS	AC=1;AF=0.500;AN=2;BaseQRankSum=0.306;ClippingRankSum=0.417;DP=26;FS=4.039;MLEAC=1;MLEAF=0.500;MQ=49.52;MQRankSum=-3.472;QD=7.38;ReadPosRankSum=0.972;SOR=1.863	GT:AD:DP:GQ:PL	0/1:18,8:26:99:220,0,586
HYBRID_SCAFFOLD_Super-Scaffold_2560|quiver|pilon	2421915	.	C	T	144.77	PASS	AC=1;AF=0.500;AN=2;BaseQRankSum=-0.212;ClippingRankSum=0.478;DP=28;FS=4.151;MLEAC=1;MLEAF=0.500;MQ=51.15;MQRankSum=-3.343;QD=5.17;ReadPosRankSum=1.910;SOR=1.524	GT:AD:DP:GQ:PL	0/1:21,7:28:99:173,0,734
HYBRID_SCAFFOLD_Super-Scaffold_2560|quiver|pilon	2429812	.	G	A	31.77	LowQual	AC=1;AF=0.500;AN=2;BaseQRankSum=-1.733;ClippingRankSum=-1.733;DP=10;FS=4.228;MLEAC=1;MLEAF=0.500;MQ=43.30;MQRankSum=-0.480;QD=3.18;ReadPosRankSum=0.000;SOR=0.061	GT:AD:DP:GQ:PL	0/1:8,2:10:60:60,0,637
HYBRID_SCAFFOLD_Super-Scaffold_2560|quiver|pilon	2435187	.	C	CTGTAGATGATGTAGATGT	2353.73	PASS	AC=2;AF=1.00;AN=2;DP=58;FS=0.000;MLEAC=2;MLEAF=1.00;MQ=56.76;QD=23.97;SOR=1.022	GT:AD:DP:GQ:PL	1/1:0,40:40:99:2391,185,0
HYBRID_SCAFFOLD_Super-Scaffold_2560|quiver|pilon	2468019	.	ATG	A	47.73	LowQD;LowQual	AC=1;AF=0.500;AN=2;BaseQRankSum=1.133;ClippingRankSum=-2.039;DP=35;FS=0.000;MLEAC=1;MLEAF=0.500;MQ=59.52;MQRankSum=-0.340;QD=1.36;ReadPosRankSum=-0.267;SOR=0.804	GT:AD:DP:GQ:PL	0/1:11,5:16:85:85,0,291
HYBRID_SCAFFOLD_Super-Scaffold_2560|quiver|pilon	2491764	.	A	G	224.77	PASS	AC=1;AF=0.500;AN=2;BaseQRankSum=-0.380;ClippingRankSum=0.163;DP=16;FS=2.307;MLEAC=1;MLEAF=0.500;MQ=34.66;MQRankSum=-1.356;QD=14.05;ReadPosRankSum=1.030;SOR=1.721	GT:AD:DP:GQ:PL	0/1:10,6:16:99:253,0,698
HYBRID_SCAFFOLD_Super-Scaffold_2560|quiver|pilon	2491791	.	G	A	179.77	PASS	AC=1;AF=0.500;AN=2;BaseQRankSum=1.733;ClippingRankSum=-0.515;DP=18;FS=14.236;MLEAC=1;MLEAF=0.500;MQ=34.81;MQRankSum=-1.920;QD=9.99;ReadPosRankSum=0.890;SOR=3.903	GT:AD:DP:GQ:PL	0/1:12,6:18:99:208,0,811
HYBRID_SCAFFOLD_Super-Scaffold_2560|quiver|pilon	2494396	.	G	A	72.77	PASS	AC=1;AF=0.500;AN=2;BaseQRankSum=2.166;ClippingRankSum=-0.731;DP=10;FS=0.000;MLEAC=1;MLEAF=0.500;MQ=42.67;MQRankSum=-0.546;QD=7.28;ReadPosRankSum=0.895;SOR=1.609	GT:AD:DP:GQ:PL	0/1:7,3:10:99:101,0,224
HYBRID_SCAFFOLD_Super-Scaffold_2560|quiver|pilon	2494424	.	A	G	115.77	PASS	AC=1;AF=0.500;AN=2;BaseQRankSum=-1.398;ClippingRankSum=-0.278;DP=11;FS=0.000;MLEAC=1;MLEAF=0.500;MQ=41.68;MQRankSum=0.678;QD=10.52;ReadPosRankSum=-0.597;SOR=1.270	GT:AD:DP:GQ:PL	0/1:7,4:11:99:144,0,452
HYBRID_SCAFFOLD_Super-Scaffold_2560|quiver|pilon	2494426	.	G	A	115.77	PASS	AC=1;AF=0.500;AN=2;BaseQRankSum=-0.536;ClippingRankSum=0.600;DP=12;FS=2.398;MLEAC=1;MLEAF=0.500;MQ=41.54;MQRankSum=-0.600;QD=9.65;ReadPosRankSum=0.600;SOR=1.609	GT:AD:DP:GQ:PL	0/1:8,4:12:99:144,0,452
HYBRID_SCAFFOLD_Super-Scaffold_2560|quiver|pilon	2521013	.	CCT	C	33.73	LowQD;LowQual	AC=1;AF=0.500;AN=2;BaseQRankSum=0.849;ClippingRankSum=0.396;DP=23;FS=2.667;MLEAC=1;MLEAF=0.500;MQ=58.47;MQRankSum=-0.396;QD=1.47;ReadPosRankSum=-0.326;SOR=1.460	GT:AD:DP:GQ:PL	0/1:13,4:17:71:71,0,327
HYBRID_SCAFFOLD_Super-Scaffold_2560|quiver|pilon	2532818	.	GCA	G	30.73	LowQD;LowQual	AC=1;AF=0.500;AN=2;BaseQRankSum=-0.259;ClippingRankSum=-1.149;DP=34;FS=0.000;MLEAC=1;MLEAF=0.500;MQ=60.00;MQRankSum=0.259;QD=0.90;ReadPosRankSum=-0.259;SOR=0.610	GT:AD:DP:GQ:PL	0/1:21,4:25:68:68,0,667
HYBRID_SCAFFOLD_Super-Scaffold_2560|quiver|pilon	2573973	.	T	TTAA	47.70	LowQual	AC=2;AF=1.00;AN=2;DP=9;FS=0.000;MLEAC=2;MLEAF=1.00;MQ=60.00;QD=5.30;SOR=2.303	GT:AD:DP:GQ:PL	1/1:0,2:2:6:84,6,0
HYBRID_SCAFFOLD_Super-Scaffold_2560|quiver|pilon	2576321	.	GCA	G	32.73	LowQD;LowQual	AC=1;AF=0.500;AN=2;BaseQRankSum=2.024;ClippingRankSum=-0.196;DP=30;FS=6.368;MLEAC=1;MLEAF=0.500;MQ=60.00;MQRankSum=-0.457;QD=1.09;ReadPosRankSum=-0.326;SOR=2.964	GT:AD:DP:GQ:PL	0/1:11,4:15:70:70,0,264
HYBRID_SCAFFOLD_Super-Scaffold_2560|quiver|pilon	2652218	.	G	A	49.77	LowQual	AC=1;AF=0.500;AN=2;BaseQRankSum=-2.251;ClippingRankSum=-0.592;DP=20;FS=0.000;MLEAC=1;MLEAF=0.500;MQ=57.07;MQRankSum=-2.725;QD=2.49;ReadPosRankSum=0.711;SOR=1.112	GT:AD:DP:GQ:PL	0/1:15,3:18:78:78,0,997
HYBRID_SCAFFOLD_Super-Scaffold_2560|quiver|pilon	2652225	.	C	T	49.77	LowQual	AC=1;AF=0.500;AN=2;BaseQRankSum=-1.286;ClippingRankSum=0.056;DP=21;FS=0.000;MLEAC=1;MLEAF=0.500;MQ=57.21;MQRankSum=-2.739;QD=2.37;ReadPosRankSum=1.174;SOR=1.179	GT:AD:DP:GQ:PL	0/1:16,3:19:78:78,0,997
HYBRID_SCAFFOLD_Super-Scaffold_2560|quiver|pilon	2652262	.	A	C	88.77	PASS	AC=1;AF=0.500;AN=2;BaseQRankSum=-2.882;ClippingRankSum=-0.709;DP=22;FS=0.000;MLEAC=1;MLEAF=0.500;MQ=56.54;MQRankSum=-3.071;QD=4.03;ReadPosRankSum=-0.331;SOR=0.495	GT:AD:DP:GQ:PL	0/1:16,4:20:99:117,0,955
HYBRID_SCAFFOLD_Super-Scaffold_2560|quiver|pilon	2652263	.	G	A	88.77	PASS	AC=1;AF=0.500;AN=2;BaseQRankSum=-2.911;ClippingRankSum=-0.851;DP=23;FS=0.000;MLEAC=1;MLEAF=0.500;MQ=56.70;MQRankSum=-3.090;QD=3.86;ReadPosRankSum=-0.045;SOR=0.425	GT:AD:DP:GQ:PL	0/1:17,4:21:99:117,0,955
HYBRID_SCAFFOLD_Super-Scaffold_2560|quiver|pilon	2693173	.	A	T	31.77	LowQual	AC=1;AF=0.500;AN=2;BaseQRankSum=-1.749;ClippingRankSum=-0.143;DP=12;FS=6.154;MLEAC=1;MLEAF=0.500;MQ=51.15;MQRankSum=-1.186;QD=2.65;ReadPosRankSum=1.031;SOR=1.889	GT:AD:DP:GQ:PL	0/1:6,5:11:60:60,0,110
HYBRID_SCAFFOLD_Super-Scaffold_2560|quiver|pilon	2751918	.	T	TGATA	52.70	PASS	AC=2;AF=1.00;AN=2;DP=8;FS=0.000;MLEAC=2;MLEAF=1.00;MQ=60.00;QD=6.59;SOR=2.303	GT:AD:DP:GQ:PL	1/1:0,2:2:6:89,6,0
HYBRID_SCAFFOLD_Super-Scaffold_2560|quiver|pilon	2804916	.	G	T	51.77	PASS	AC=1;AF=0.500;AN=2;BaseQRankSum=-0.778;ClippingRankSum=-1.246;DP=14;FS=6.803;MLEAC=1;MLEAF=0.500;MQ=38.24;MQRankSum=-2.024;QD=3.70;ReadPosRankSum=1.557;SOR=2.817	GT:AD:DP:GQ:PL	0/1:11,3:14:80:80,0,417
HYBRID_SCAFFOLD_Super-Scaffold_2560|quiver|pilon	2806966	.	C	T	43.77	LowQual	AC=1;AF=0.500;AN=2;BaseQRankSum=-2.219;ClippingRankSum=-0.876;DP=13;FS=2.808;MLEAC=1;MLEAF=0.500;MQ=46.57;MQRankSum=-0.876;QD=3.37;ReadPosRankSum=-1.307;SOR=0.148	GT:AD:DP:GQ:PL	0/1:5,4:9:72:72,0,183
HYBRID_SCAFFOLD_Super-Scaffold_2560|quiver|pilon	2820232	.	A	AG	56.25	LowCoverage	AC=2;AF=1.00;AN=2;DP=3;FS=0.000;MLEAC=2;MLEAF=1.00;MQ=36.44;QD=18.75;SOR=2.833	GT:AD:DP:GQ:PL	1/1:0,3:3:9:93,9,0
HYBRID_SCAFFOLD_Super-Scaffold_2560|quiver|pilon	2890076	.	A	AC	32.73	LowQual	AC=1;AF=0.500;AN=2;BaseQRankSum=0.358;ClippingRankSum=0.358;DP=7;FS=0.000;MLEAC=1;MLEAF=0.500;MQ=61.53;MQRankSum=-0.358;QD=4.68;ReadPosRankSum=-1.231;SOR=1.179	GT:AD:DP:GQ:PL	0/1:2,3:5:42:70,0,42
HYBRID_SCAFFOLD_Super-Scaffold_2560|quiver|pilon	2890847	.	C	CA	146.77	PASS	AC=2;AF=1.00;AN=2;DP=9;FS=0.000;MLEAC=2;MLEAF=1.00;MQ=60.00;QD=16.31;SOR=0.941	GT:AD:DP:GQ:PL	1/1:0,7:7:21:184,21,0
HYBRID_SCAFFOLD_Super-Scaffold_2560|quiver|pilon	2906243	.	ATG	A	31.73	LowQual	AC=1;AF=0.500;AN=2;BaseQRankSum=1.422;ClippingRankSum=-0.573;DP=17;FS=0.000;MLEAC=1;MLEAF=0.500;MQ=60.00;MQRankSum=-0.573;QD=1.87;ReadPosRankSum=-0.322;SOR=0.283	GT:AD:DP:GQ:PL	0/1:6,3:9:69:69,0,153
HYBRID_SCAFFOLD_Super-Scaffold_2560|quiver|pilon	2916347	.	A	AAAGG	246.90	PASS	AC=1;AF=0.500;AN=2;BaseQRankSum=0.348;ClippingRankSum=0.348;DP=21;FS=0.000;MLEAC=1;MLEAF=0.500;MQ=54.40;MQRankSum=-1.741;QD=11.76;ReadPosRankSum=0.348;SOR=0.569	GT:AD:DP:GQ:PL	0/1:1,9:10:14:284,0,14
HYBRID_SCAFFOLD_Super-Scaffold_2560|quiver|pilon	3024640	.	GCA	G	30.73	LowQD;LowQual	AC=1;AF=0.500;AN=2;BaseQRankSum=-0.510;ClippingRankSum=-0.170;DP=21;FS=0.000;MLEAC=1;MLEAF=0.500;MQ=60.00;MQRankSum=-0.057;QD=1.46;ReadPosRankSum=-1.529;SOR=0.368	GT:AD:DP:GQ:PL	0/1:13,4:17:68:68,0,312
HYBRID_SCAFFOLD_Super-Scaffold_2560|quiver|pilon	3068314	.	CATCT	C	31.73	LowQual	AC=1;AF=0.500;AN=2;BaseQRankSum=-1.495;ClippingRankSum=1.495;DP=14;FS=0.000;MLEAC=1;MLEAF=0.500;MQ=60.00;MQRankSum=0.198;QD=2.27;ReadPosRankSum=0.720;SOR=0.446	GT:AD:DP:GQ:PL	0/1:5,2:7:69:69,0,216
HYBRID_SCAFFOLD_Super-Scaffold_2560|quiver|pilon	3068634	.	AGT	A	45.73	LowQual	AC=1;AF=0.500;AN=2;BaseQRankSum=-1.076;ClippingRankSum=1.076;DP=25;FS=2.694;MLEAC=1;MLEAF=0.500;MQ=60.00;MQRankSum=-0.962;QD=1.83;ReadPosRankSum=0.623;SOR=0.124	GT:AD:DP:GQ:PL	0/1:13,4:17:83:83,0,379
HYBRID_SCAFFOLD_Super-Scaffold_2560|quiver|pilon	3099286	.	T	TTC	105.94	PASS	AC=2;AF=1.00;AN=2;DP=15;FS=0.000;MLEAC=2;MLEAF=1.00;MQ=53.83;QD=7.06;SOR=1.609	GT:AD:DP:GQ:PL	1/1:0,4:4:13:143,13,0
HYBRID_SCAFFOLD_Super-Scaffold_2562|quiver|pilon	702	.	A	AT	36.82	LowCoverage;LowQual	AC=1;AF=0.500;AN=2;BaseQRankSum=0.727;ClippingRankSum=-0.727;DP=4;FS=0.000;MLEAC=1;MLEAF=0.500;MQ=60.00;MQRankSum=-0.727;QD=9.20;ReadPosRankSum=0.727;SOR=1.609	GT:AD:DP:GQ:PL	0/1:1,3:4:17:74,0,17
HYBRID_SCAFFOLD_Super-Scaffold_2562|quiver|pilon	4996	.	C	T	168.77	PASS	AC=1;AF=0.500;AN=2;BaseQRankSum=-1.198;ClippingRankSum=-0.076;DP=29;FS=8.327;MLEAC=1;MLEAF=0.500;MQ=40.37;MQRankSum=-1.045;QD=5.82;ReadPosRankSum=0.484;SOR=2.833	GT:AD:DP:GQ:PL	0/1:22,7:29:99:197,0,789
HYBRID_SCAFFOLD_Super-Scaffold_2562|quiver|pilon	5007	.	G	T	158.77	PASS	AC=1;AF=0.500;AN=2;BaseQRankSum=0.732;ClippingRankSum=-0.213;DP=31;FS=14.799;MLEAC=1;MLEAF=0.500;MQ=40.37;MQRankSum=-0.921;QD=5.12;ReadPosRankSum=3.142;SOR=3.872	GT:AD:DP:GQ:PL	0/1:24,7:31:99:187,0,761
HYBRID_SCAFFOLD_Super-Scaffold_2562|quiver|pilon	67847	.	C	CA	68	PASS	AC=2;AF=1.00;AN=2;DP=7;FS=0.000;MLEAC=2;MLEAF=1.00;MQ=60.00;QD=9.71;SOR=1.609	GT:AD:DP:GQ:PL	1/1:0,4:4:12:105,12,0
HYBRID_SCAFFOLD_Super-Scaffold_2562|quiver|pilon	73116	.	AT	A	37.25	LowQual	AC=2;AF=1.00;AN=2;DP=13;FS=0.000;MLEAC=2;MLEAF=1.00;MQ=60.00;QD=2.87;SOR=1.179	GT:AD:DP:GQ:PL	1/1:0,3:3:9:74,9,0
HYBRID_SCAFFOLD_Super-Scaffold_2562|quiver|pilon	79214	.	C	CA	125.87	PASS	AC=2;AF=1.00;AN=2;DP=5;FS=0.000;MLEAC=2;MLEAF=1.00;MQ=60.00;QD=25.17;SOR=1.022	GT:AD:DP:GQ:PL	1/1:0,5:5:15:163,15,0
HYBRID_SCAFFOLD_Super-Scaffold_2562|quiver|pilon	81854	.	GTA	G	47.73	LowQual	AC=1;AF=0.500;AN=2;BaseQRankSum=0.684;ClippingRankSum=0.956;DP=9;FS=0.000;MLEAC=1;MLEAF=0.500;MQ=60.00;MQRankSum=0.684;QD=5.30;ReadPosRankSum=-0.684;SOR=0.818	GT:AD:DP:GQ:PL	0/1:5,3:8:85:85,0,155
HYBRID_SCAFFOLD_Super-Scaffold_2562|quiver|pilon	95469	.	AG	A	41.73	LowQD;LowQual	AC=1;AF=0.500;AN=2;BaseQRankSum=-2.653;ClippingRankSum=-0.320;DP=36;FS=20.988;MLEAC=1;MLEAF=0.500;MQ=56.87;MQRankSum=-3.568;QD=1.16;ReadPosRankSum=-1.014;SOR=3.590	GT:AD:DP:GQ:PL	0/1:31,5:36:79:79,0,1049
HYBRID_SCAFFOLD_Super-Scaffold_2562|quiver|pilon	95517	.	C	T	49.77	LowQD;LowQual	AC=1;AF=0.500;AN=2;BaseQRankSum=0.253;ClippingRankSum=-0.370;DP=39;FS=20.801;MLEAC=1;MLEAF=0.500;MQ=56.50;MQRankSum=-3.873;QD=1.28;ReadPosRankSum=0.409;SOR=3.901	GT:AD:DP:GQ:PL	0/1:33,6:39:78:78,0,1096
HYBRID_SCAFFOLD_Super-Scaffold_2562|quiver|pilon	116527	.	C	CTTCT	314.75	PASS	AC=1;AF=0.500;AN=2;BaseQRankSum=-1.393;ClippingRankSum=-0.348;DP=20;FS=0.000;MLEAC=1;MLEAF=0.500;MQ=61.07;MQRankSum=-1.044;QD=15.74;ReadPosRankSum=-1.044;SOR=0.307	GT:AD:DP:GQ:PL	0/1:1,9:10:23:352,0,23
HYBRID_SCAFFOLD_Super-Scaffold_2562|quiver|pilon	193773	.	C	T	142.77	PASS	AC=1;AF=0.500;AN=2;BaseQRankSum=-1.327;ClippingRankSum=0.376;DP=61;FS=2.791;MLEAC=1;MLEAF=0.500;MQ=54.85;MQRankSum=-1.769;QD=2.34;ReadPosRankSum=-0.641;SOR=1.148	GT:AD:DP:GQ:PL	0/1:37,13:50:99:171,0,1101
HYBRID_SCAFFOLD_Super-Scaffold_2562|quiver|pilon	218796	.	C	CTTCT	355.74	PASS	AC=2;AF=1.00;AN=2;DP=21;FS=0.000;MLEAC=2;MLEAF=1.00;MQ=59.82;QD=16.94;SOR=1.863	GT:AD:DP:GQ:PL	1/1:0,8:8:26:393,26,0
HYBRID_SCAFFOLD_Super-Scaffold_2562|quiver|pilon	284756	.	C	T	52.77	PASS	AC=1;AF=0.500;AN=2;BaseQRankSum=0.942;ClippingRankSum=0.135;DP=16;FS=2.933;MLEAC=1;MLEAF=0.500;MQ=38.20;MQRankSum=0.000;QD=3.30;ReadPosRankSum=0.404;SOR=2.093	GT:AD:DP:GQ:PL	0/1:13,3:16:81:81,0,359
HYBRID_SCAFFOLD_Super-Scaffold_2562|quiver|pilon	284888	.	A	T	100.77	PASS	AC=1;AF=0.500;AN=2;BaseQRankSum=-0.674;ClippingRankSum=0.429;DP=15;FS=2.363;MLEAC=1;MLEAF=0.500;MQ=40.58;MQRankSum=-0.674;QD=6.72;ReadPosRankSum=0.061;SOR=1.981	GT:AD:DP:GQ:PL	0/1:10,5:15:99:129,0,374
HYBRID_SCAFFOLD_Super-Scaffold_2562|quiver|pilon	284917	.	CCA	C	89.73	PASS	AC=1;AF=0.500;AN=2;BaseQRankSum=-1.378;ClippingRankSum=0.779;DP=15;FS=6.154;MLEAC=1;MLEAF=0.500;MQ=42.18;MQRankSum=-0.779;QD=5.98;ReadPosRankSum=1.517;SOR=2.236	GT:AD:DP:GQ:PL	0/1:9,6:15:99:127,0,291
HYBRID_SCAFFOLD_Super-Scaffold_2562|quiver|pilon	284918	.	C	CAA	45.73	LowQual	AC=1;AF=0.500;AN=2;BaseQRankSum=-1.001;ClippingRankSum=1.001;DP=15;FS=6.455;MLEAC=1;MLEAF=0.500;MQ=42.18;MQRankSum=0.573;QD=3.05;ReadPosRankSum=0.248;SOR=0.859	GT:AD:DP:GQ:PL	0/1:6,3:9:83:83,0,243
HYBRID_SCAFFOLD_Super-Scaffold_2562|quiver|pilon	285341	.	G	GA	80.73	PASS	AC=1;AF=0.500;AN=2;BaseQRankSum=-1.740;ClippingRankSum=0.000;DP=29;FS=0.000;MLEAC=1;MLEAF=0.500;MQ=55.71;MQRankSum=-0.960;QD=2.78;ReadPosRankSum=-2.279;SOR=0.967	GT:AD:DP:GQ:PL	0/1:23,5:28:99:118,0,847
HYBRID_SCAFFOLD_Super-Scaffold_2562|quiver|pilon	285920	.	G	GA	143.94	PASS	AC=1;AF=0.500;AN=2;BaseQRankSum=-0.742;ClippingRankSum=0.742;DP=7;FS=0.000;MLEAC=1;MLEAF=0.500;MQ=36.65;MQRankSum=0.742;QD=20.56;ReadPosRankSum=0.742;SOR=0.223	GT:AD:DP:GQ:PL	0/1:1,6:7:13:181,0,13
HYBRID_SCAFFOLD_Super-Scaffold_2562|quiver|pilon	287078	.	C	CG	247.75	PASS	AC=2;AF=1.00;AN=2;DP=8;FS=0.000;MLEAC=2;MLEAF=1.00;MQ=48.38;QD=30.97;SOR=1.179	GT:AD:DP:GQ:PL	1/1:0,8:8:24:285,24,0
HYBRID_SCAFFOLD_Super-Scaffold_2562|quiver|pilon	301318	.	A	AT	49.25	LowCoverage;LowQual	AC=2;AF=1.00;AN=2;DP=4;FS=0.000;MLEAC=2;MLEAF=1.00;MQ=56.82;QD=12.31;SOR=2.833	GT:AD:DP:GQ:PL	1/1:0,3:3:9:86,9,0
HYBRID_SCAFFOLD_Super-Scaffold_2562|quiver|pilon	307290	.	G	A	48.77	LowQual	AC=1;AF=0.500;AN=2;BaseQRankSum=-1.231;ClippingRankSum=0.358;DP=5;FS=0.000;MLEAC=1;MLEAF=0.500;MQ=60.00;MQRankSum=1.231;QD=9.75;ReadPosRankSum=1.231;SOR=0.223	GT:AD:DP:GQ:PL	0/1:2,3:5:69:77,0,69
HYBRID_SCAFFOLD_Super-Scaffold_2562|quiver|pilon	342673	.	C	CG	56.25	LowCoverage	AC=2;AF=1.00;AN=2;DP=3;FS=0.000;MLEAC=2;MLEAF=1.00;MQ=60.00;QD=18.75;SOR=1.179	GT:AD:DP:GQ:PL	1/1:0,3:3:9:93,9,0
HYBRID_SCAFFOLD_Super-Scaffold_2562|quiver|pilon	367490	.	C	CAG	213.52	PASS	AC=1;AF=0.500;AN=2;BaseQRankSum=1.067;ClippingRankSum=-0.572;DP=29;FS=9.700;MLEAC=1;MLEAF=0.500;MQ=55.45;MQRankSum=-1.589;QD=7.36;ReadPosRankSum=0.572;SOR=2.209	GT:AD:DP:GQ:PL	0/1:5,14:19:36:243,0,36
HYBRID_SCAFFOLD_Super-Scaffold_2562|quiver|pilon	379142	.	C	CA	79	LowCoverage	AC=2;AF=1.00;AN=2;DP=4;FS=0.000;MLEAC=2;MLEAF=1.00;MQ=60.00;QD=19.75;SOR=0.693	GT:AD:DP:GQ:PL	1/1:0,4:4:12:116,12,0
HYBRID_SCAFFOLD_Super-Scaffold_2562|quiver|pilon	383318	.	A	AC	37.80	LowCoverage;LowQual	AC=1;AF=0.500;AN=2;BaseQRankSum=-0.727;ClippingRankSum=0.727;DP=4;FS=0.000;MLEAC=1;MLEAF=0.500;MQ=60.00;MQRankSum=0.727;QD=9.45;ReadPosRankSum=0.727;SOR=0.446	GT:AD:DP:GQ:PL	0/1:1,3:4:18:75,0,18
HYBRID_SCAFFOLD_Super-Scaffold_2562|quiver|pilon	410723	.	AAC	A	96.73	PASS	AC=1;AF=0.500;AN=2;BaseQRankSum=1.184;ClippingRankSum=0.658;DP=28;FS=4.561;MLEAC=1;MLEAF=0.500;MQ=60.00;MQRankSum=-0.044;QD=3.45;ReadPosRankSum=-1.055;SOR=1.170	GT:AD:DP:GQ:PL	0/1:13,6:19:99:134,0,342
HYBRID_SCAFFOLD_Super-Scaffold_2562|quiver|pilon	423865	.	C	CA	52.06	PASS	AC=1;AF=0.500;AN=2;BaseQRankSum=0.731;ClippingRankSum=0.731;DP=11;FS=0.000;MLEAC=1;MLEAF=0.500;MQ=60.00;MQRankSum=-0.731;QD=4.73;ReadPosRankSum=0.731;SOR=0.693	GT:AD:DP:GQ:PL	0/1:1,4:5:11:89,0,11
HYBRID_SCAFFOLD_Super-Scaffold_2562|quiver|pilon	478102	.	AGT	A	53.73	LowQD	AC=1;AF=0.500;AN=2;BaseQRankSum=-0.548;ClippingRankSum=1.489;DP=46;FS=0.000;MLEAC=1;MLEAF=0.500;MQ=59.05;MQRankSum=-0.783;QD=1.17;ReadPosRankSum=-0.372;SOR=0.663	GT:AD:DP:GQ:PL	0/1:17,7:24:91:91,0,360
HYBRID_SCAFFOLD_Super-Scaffold_2562|quiver|pilon	484198	.	G	GA	81.74	PASS	AC=1;AF=0.500;AN=2;BaseQRankSum=-1.067;ClippingRankSum=1.067;DP=16;FS=0.000;MLEAC=1;MLEAF=0.500;MQ=60.00;MQRankSum=1.067;QD=5.11;ReadPosRankSum=0.572;SOR=0.693	GT:AD:DP:GQ:PL	0/1:2,6:8:30:119,0,30
HYBRID_SCAFFOLD_Super-Scaffold_2562|quiver|pilon	634309	.	ACTCT	A	31.73	LowQual	AC=1;AF=0.500;AN=2;BaseQRankSum=-0.198;ClippingRankSum=-0.922;DP=10;FS=0.000;MLEAC=1;MLEAF=0.500;MQ=56.84;MQRankSum=-0.198;QD=3.17;ReadPosRankSum=0.198;SOR=0.446	GT:AD:DP:GQ:PL	0/1:5,2:7:69:69,0,224
HYBRID_SCAFFOLD_Super-Scaffold_2562|quiver|pilon	677337	.	GCT	G	62.73	PASS	AC=1;AF=0.500;AN=2;BaseQRankSum=-0.361;ClippingRankSum=-0.361;DP=14;FS=0.000;MLEAC=1;MLEAF=0.500;MQ=59.86;MQRankSum=-0.876;QD=4.48;ReadPosRankSum=1.159;SOR=0.446	GT:AD:DP:GQ:PL	0/1:5,4:9:99:100,0,128
HYBRID_SCAFFOLD_Super-Scaffold_2562|quiver|pilon	722933	.	TG	T	492.73	PASS	AC=2;AF=1.00;AN=2;DP=18;FS=0.000;MLEAC=2;MLEAF=1.00;MQ=60.00;QD=27.37;SOR=0.804	GT:AD:DP:GQ:PL	1/1:0,17:17:51:530,51,0
HYBRID_SCAFFOLD_Super-Scaffold_2562|quiver|pilon	722957	.	AG	A	482.73	PASS	AC=2;AF=1.00;AN=2;DP=21;FS=0.000;MLEAC=2;MLEAF=1.00;MQ=60.00;QD=22.99;SOR=1.061	GT:AD:DP:GQ:PL	1/1:0,17:17:51:520,51,0
HYBRID_SCAFFOLD_Super-Scaffold_2562|quiver|pilon	810738	.	C	T	198.77	PASS	AC=1;AF=0.500;AN=2;BaseQRankSum=-2.262;ClippingRankSum=-0.382;DP=12;FS=6.264;MLEAC=1;MLEAF=0.500;MQ=40.34;MQRankSum=-1.106;QD=16.56;ReadPosRankSum=-0.715;SOR=0.061	GT:AD:DP:GQ:PL	0/1:3,8:11:96:227,0,96
HYBRID_SCAFFOLD_Super-Scaffold_2573|quiver|pilon	46059	.	GCA	G	58.73	PASS	AC=1;AF=0.500;AN=2;BaseQRankSum=0.817;ClippingRankSum=0.212;DP=23;FS=0.000;MLEAC=1;MLEAF=0.500;MQ=60.00;MQRankSum=0.696;QD=2.55;ReadPosRankSum=2.313;SOR=0.582	GT:AD:DP:GQ:PL	0/1:8,5:13:96:96,0,208
HYBRID_SCAFFOLD_Super-Scaffold_2573|quiver|pilon	75394	.	G	C	36.77	LowQD;LowQual	AC=1;AF=0.500;AN=2;BaseQRankSum=-2.548;ClippingRankSum=0.047;DP=77;FS=5.489;MLEAC=1;MLEAF=0.500;MQ=54.32;MQRankSum=-1.183;QD=0.48;ReadPosRankSum=-1.522;SOR=0.260	GT:AD:DP:GQ:PL	0/1:46,21:67:65:65,0,962
HYBRID_SCAFFOLD_Super-Scaffold_2573|quiver|pilon	75604	.	G	C	71.77	LowQD	AC=1;AF=0.500;AN=2;BaseQRankSum=-1.984;ClippingRankSum=-0.444;DP=67;FS=1.165;MLEAC=1;MLEAF=0.500;MQ=49.55;MQRankSum=-2.311;QD=1.07;ReadPosRankSum=-1.423;SOR=0.994	GT:AD:DP:GQ:PL	0/1:42,15:57:99:100,0,948
HYBRID_SCAFFOLD_Super-Scaffold_2573|quiver|pilon	122174	.	G	GA	248.74	PASS	AC=2;AF=1.00;AN=2;DP=13;FS=0.000;MLEAC=2;MLEAF=1.00;MQ=60.00;QD=19.13;SOR=1.402	GT:AD:DP:GQ:PL	1/1:0,9:9:27:286,27,0
HYBRID_SCAFFOLD_Super-Scaffold_2573|quiver|pilon	128440	.	A	ATTTC	32.73	LowQual	AC=1;AF=0.500;AN=2;BaseQRankSum=-0.736;ClippingRankSum=-0.736;DP=9;FS=0.000;MLEAC=1;MLEAF=0.500;MQ=61.19;MQRankSum=0.736;QD=3.64;ReadPosRankSum=0.736;SOR=0.223	GT:AD:DP:GQ:PL	0/1:1,2:3:43:70,0,43
HYBRID_SCAFFOLD_Super-Scaffold_2573|quiver|pilon	130550	.	T	TC	79	PASS	AC=2;AF=1.00;AN=2;DP=5;FS=0.000;MLEAC=2;MLEAF=1.00;MQ=60.00;QD=15.80;SOR=1.609	GT:AD:DP:GQ:PL	1/1:0,4:4:12:116,12,0
HYBRID_SCAFFOLD_Super-Scaffold_2573|quiver|pilon	139936	.	C	CA	41.25	LowQual	AC=2;AF=1.00;AN=2;DP=6;FS=0.000;MLEAC=2;MLEAF=1.00;MQ=61.78;QD=6.87;SOR=1.179	GT:AD:DP:GQ:PL	1/1:0,3:3:9:78,9,0
HYBRID_SCAFFOLD_Super-Scaffold_2573|quiver|pilon	164758	.	G	GA	58.52	PASS	AC=2;AF=1.00;AN=2;DP=11;FS=0.000;MLEAC=2;MLEAF=1.00;MQ=57.16;QD=5.32;SOR=1.179	GT:AD:DP:GQ:PL	1/1:0,3:3:7:95,7,0
HYBRID_SCAFFOLD_Super-Scaffold_2573|quiver|pilon	318815	.	C	A	164.77	PASS	AC=1;AF=0.500;AN=2;BaseQRankSum=0.564;ClippingRankSum=-0.352;DP=22;FS=5.798;MLEAC=1;MLEAF=0.500;MQ=35.20;MQRankSum=-2.115;QD=7.49;ReadPosRankSum=1.128;SOR=2.494	GT:AD:DP:GQ:PL	0/1:15,7:22:99:193,0,541
HYBRID_SCAFFOLD_Super-Scaffold_2573|quiver|pilon	318829	.	G	A	89.77	PASS	AC=1;AF=0.500;AN=2;BaseQRankSum=-0.482;ClippingRankSum=0.185;DP=25;FS=5.310;MLEAC=1;MLEAF=0.500;MQ=36.44;MQRankSum=-0.556;QD=3.59;ReadPosRankSum=1.297;SOR=2.093	GT:AD:DP:GQ:PL	0/1:21,4:25:99:118,0,777
HYBRID_SCAFFOLD_Super-Scaffold_2573|quiver|pilon	318832	.	G	A	90.77	PASS	AC=1;AF=0.500;AN=2;BaseQRankSum=0.170;ClippingRankSum=0.306;DP=25;FS=9.118;MLEAC=1;MLEAF=0.500;MQ=36.35;MQRankSum=-1.257;QD=3.63;ReadPosRankSum=0.849;SOR=3.258	GT:AD:DP:GQ:PL	0/1:20,5:25:99:119,0,699
HYBRID_SCAFFOLD_Super-Scaffold_2573|quiver|pilon	318847	.	C	T	88.77	PASS	AC=1;AF=0.500;AN=2;BaseQRankSum=-2.091;ClippingRankSum=-0.243;DP=34;FS=0.000;MLEAC=1;MLEAF=0.500;MQ=36.74;MQRankSum=-1.896;QD=2.61;ReadPosRankSum=1.021;SOR=0.977	GT:AD:DP:GQ:PL	0/1:29,5:34:99:117,0,1246
HYBRID_SCAFFOLD_Super-Scaffold_2573|quiver|pilon	318848	.	C	A	88.77	PASS	AC=1;AF=0.500;AN=2;BaseQRankSum=-1.372;ClippingRankSum=1.052;DP=36;FS=1.868;MLEAC=1;MLEAF=0.500;MQ=36.76;MQRankSum=-1.875;QD=2.47;ReadPosRankSum=1.281;SOR=0.905	GT:AD:DP:GQ:PL	0/1:31,5:36:99:117,0,1246
HYBRID_SCAFFOLD_Super-Scaffold_2573|quiver|pilon	318889	.	A	G	128.77	PASS	AC=1;AF=0.500;AN=2;BaseQRankSum=1.937;ClippingRankSum=0.609;DP=37;FS=6.339;MLEAC=1;MLEAF=0.500;MQ=37.53;MQRankSum=-2.712;QD=3.48;ReadPosRankSum=1.568;SOR=1.999	GT:AD:DP:GQ:PL	0/1:29,8:37:99:157,0,819
HYBRID_SCAFFOLD_Super-Scaffold_2573|quiver|pilon	318913	.	G	A	202.77	PASS	AC=1;AF=0.500;AN=2;BaseQRankSum=2.441;ClippingRankSum=0.690;DP=28;FS=2.586;MLEAC=1;MLEAF=0.500;MQ=37.91;MQRankSum=-2.547;QD=7.24;ReadPosRankSum=1.698;SOR=1.345	GT:AD:DP:GQ:PL	0/1:21,7:28:99:231,0,842
HYBRID_SCAFFOLD_Super-Scaffold_2573|quiver|pilon	318916	.	A	T	202.77	PASS	AC=1;AF=0.500;AN=2;BaseQRankSum=0.584;ClippingRankSum=-1.486;DP=28;FS=2.586;MLEAC=1;MLEAF=0.500;MQ=37.91;MQRankSum=-2.547;QD=7.24;ReadPosRankSum=1.698;SOR=1.345	GT:AD:DP:GQ:PL	0/1:21,7:28:99:231,0,842
HYBRID_SCAFFOLD_Super-Scaffold_2573|quiver|pilon	318928	.	G	A	158.77	PASS	AC=1;AF=0.500;AN=2;BaseQRankSum=2.413;ClippingRankSum=1.334;DP=24;FS=2.760;MLEAC=1;MLEAF=0.500;MQ=36.80;MQRankSum=-2.223;QD=6.62;ReadPosRankSum=0.508;SOR=1.714	GT:AD:DP:GQ:PL	0/1:17,7:24:99:187,0,559
HYBRID_SCAFFOLD_Super-Scaffold_2573|quiver|pilon	375122	.	A	G	42.77	LowQual	AC=1;AF=0.500;AN=2;BaseQRankSum=-0.592;ClippingRankSum=-0.237;DP=18;FS=6.662;MLEAC=1;MLEAF=0.500;MQ=40.62;MQRankSum=0.355;QD=2.38;ReadPosRankSum=-1.066;SOR=2.821	GT:AD:DP:GQ:PL	0/1:15,3:18:71:71,0,577
HYBRID_SCAFFOLD_Super-Scaffold_2573|quiver|pilon	375171	.	A	G	39.77	LowQual	AC=1;AF=0.500;AN=2;BaseQRankSum=1.658;ClippingRankSum=0.352;DP=21;FS=11.996;MLEAC=1;MLEAF=0.500;MQ=47.77;MQRankSum=-1.156;QD=1.89;ReadPosRankSum=1.256;SOR=2.791	GT:AD:DP:GQ:PL	0/1:18,3:21:68:68,0,699
HYBRID_SCAFFOLD_Super-Scaffold_2573|quiver|pilon	375188	.	C	G	41.77	LowQual	AC=1;AF=0.500;AN=2;BaseQRankSum=0.635;ClippingRankSum=0.847;DP=20;FS=6.767;MLEAC=1;MLEAF=0.500;MQ=49.71;MQRankSum=-1.376;QD=2.09;ReadPosRankSum=-0.847;SOR=2.805	GT:AD:DP:GQ:PL	0/1:17,3:20:70:70,0,629
HYBRID_SCAFFOLD_Super-Scaffold_2573|quiver|pilon	396130	.	A	AAAG	82.25	PASS	AC=2;AF=1.00;AN=2;DP=11;FS=0.000;MLEAC=2;MLEAF=1.00;MQ=58.47;QD=7.48;SOR=2.833	GT:AD:DP:GQ:PL	1/1:0,3:3:9:119,9,0
HYBRID_SCAFFOLD_Super-Scaffold_2573|quiver|pilon	439936	.	GAT	G	130.73	PASS	AC=1;AF=0.500;AN=2;BaseQRankSum=1.184;ClippingRankSum=0.132;DP=24;FS=0.000;MLEAC=1;MLEAF=0.500;MQ=60.00;MQRankSum=0.219;QD=5.45;ReadPosRankSum=-0.609;SOR=0.804	GT:AD:DP:GQ:PL	0/1:13,6:19:99:168,0,408
HYBRID_SCAFFOLD_Super-Scaffold_2573|quiver|pilon	441995	.	AC	A	445.73	PASS	AC=2;AF=1.00;AN=2;DP=21;FS=0.000;MLEAC=2;MLEAF=1.00;MQ=53.25;QD=21.23;SOR=1.739	GT:AD:DP:GQ:PL	1/1:0,17:17:51:483,51,0
HYBRID_SCAFFOLD_Super-Scaffold_2573|quiver|pilon	453512	.	T	TA	118.87	PASS	AC=2;AF=1.00;AN=2;DP=5;FS=0.000;MLEAC=2;MLEAF=1.00;MQ=60.00;QD=23.77;SOR=1.022	GT:AD:DP:GQ:PL	1/1:0,5:5:15:156,15,0
HYBRID_SCAFFOLD_Super-Scaffold_2573|quiver|pilon	458182	.	AAG	A	34.73	LowQual	AC=1;AF=0.500;AN=2;BaseQRankSum=-0.358;ClippingRankSum=0.358;DP=10;FS=0.000;MLEAC=1;MLEAF=0.500;MQ=60.00;MQRankSum=1.231;QD=3.47;ReadPosRankSum=0.358;SOR=1.179	GT:AD:DP:GQ:PL	0/1:2,3:5:41:72,0,41
HYBRID_SCAFFOLD_Super-Scaffold_2573|quiver|pilon	535756	.	A	AT	69	PASS	AC=2;AF=1.00;AN=2;DP=5;FS=0.000;MLEAC=2;MLEAF=1.00;MQ=60.00;QD=13.80;SOR=1.609	GT:AD:DP:GQ:PL	1/1:0,4:4:12:106,12,0
HYBRID_SCAFFOLD_Super-Scaffold_2573|quiver|pilon	602847	.	T	TC	121.87	PASS	AC=2;AF=1.00;AN=2;DP=6;FS=0.000;MLEAC=2;MLEAF=1.00;MQ=60.00;QD=20.31;SOR=1.981	GT:AD:DP:GQ:PL	1/1:0,5:5:15:159,15,0
HYBRID_SCAFFOLD_Super-Scaffold_2573|quiver|pilon	648764	.	A	AC	90	LowCoverage	AC=2;AF=1.00;AN=2;DP=4;FS=0.000;MLEAC=2;MLEAF=1.00;MQ=55.56;QD=22.50;SOR=3.258	GT:AD:DP:GQ:PL	1/1:0,4:4:12:127,12,0
HYBRID_SCAFFOLD_Super-Scaffold_2573|quiver|pilon	701826	.	T	C	52.77	PASS	AC=1;AF=0.500;AN=2;BaseQRankSum=-1.303;ClippingRankSum=0.711;DP=26;FS=0.000;MLEAC=1;MLEAF=0.500;MQ=53.72;MQRankSum=-2.132;QD=2.03;ReadPosRankSum=1.066;SOR=1.022	GT:AD:DP:GQ:PL	0/1:15,3:18:81:81,0,744
HYBRID_SCAFFOLD_Super-Scaffold_2573|quiver|pilon	701829	.	C	T	49.77	LowQual	AC=1;AF=0.500;AN=2;BaseQRankSum=-1.422;ClippingRankSum=1.303;DP=26;FS=0.000;MLEAC=1;MLEAF=0.500;MQ=53.72;MQRankSum=-2.132;QD=1.91;ReadPosRankSum=1.659;SOR=1.022	GT:AD:DP:GQ:PL	0/1:15,3:18:78:78,0,784
HYBRID_SCAFFOLD_Super-Scaffold_2573|quiver|pilon	701839	.	A	C	55.77	PASS	AC=1;AF=0.500;AN=2;BaseQRankSum=-1.449;ClippingRankSum=-0.819;DP=25;FS=0.000;MLEAC=1;MLEAF=0.500;MQ=53.79;MQRankSum=-2.205;QD=2.23;ReadPosRankSum=1.827;SOR=0.859	GT:AD:DP:GQ:PL	0/1:14,3:17:84:84,0,637
HYBRID_SCAFFOLD_Super-Scaffold_2573|quiver|pilon	728837	.	C	CT	126.87	PASS	AC=2;AF=1.00;AN=2;DP=7;FS=0.000;MLEAC=2;MLEAF=1.00;MQ=60.00;QD=18.12;SOR=1.022	GT:AD:DP:GQ:PL	1/1:0,5:5:15:164,15,0
HYBRID_SCAFFOLD_Super-Scaffold_2573|quiver|pilon	1059233	.	ATG	A	194.73	PASS	AC=1;AF=0.500;AN=2;BaseQRankSum=0.301;ClippingRankSum=0.516;DP=45;FS=3.779;MLEAC=1;MLEAF=0.500;MQ=59.96;MQRankSum=1.549;QD=4.33;ReadPosRankSum=0.666;SOR=1.650	GT:AD:DP:GQ:PL	0/1:19,11:30:99:232,0,459
HYBRID_SCAFFOLD_Super-Scaffold_2573|quiver|pilon	1098945	.	GCA	G	33.73	LowQual	AC=1;AF=0.500;AN=2;BaseQRankSum=0.358;ClippingRankSum=-0.358;DP=12;FS=3.979;MLEAC=1;MLEAF=0.500;MQ=60.00;MQRankSum=0.358;QD=2.81;ReadPosRankSum=-1.231;SOR=0.859	GT:AD:DP:GQ:PL	0/1:2,3:5:40:71,0,40
HYBRID_SCAFFOLD_Super-Scaffold_2573|quiver|pilon	1157460	.	GAC	G	61.73	LowQD	AC=1;AF=0.500;AN=2;BaseQRankSum=0.671;ClippingRankSum=1.358;DP=83;FS=1.829;MLEAC=1;MLEAF=0.500;MQ=59.45;MQRankSum=0.952;QD=0.74;ReadPosRankSum=1.451;SOR=1.162	GT:AD:DP:GQ:PL	0/1:44,8:52:99:99,0,1202
HYBRID_SCAFFOLD_Super-Scaffold_2573|quiver|pilon	1172673	.	CTCTT	C	143.94	PASS	AC=2;AF=1.00;AN=2;DP=13;FS=0.000;MLEAC=2;MLEAF=1.00;MQ=50.96;QD=11.07;SOR=0.693	GT:AD:DP:GQ:PL	1/1:0,4:4:13:181,13,0
HYBRID_SCAFFOLD_Super-Scaffold_2573|quiver|pilon	1210257	.	A	T	64.77	PASS	AC=1;AF=0.500;AN=2;BaseQRankSum=0.182;ClippingRankSum=-0.424;DP=17;FS=2.622;MLEAC=1;MLEAF=0.500;MQ=55.47;MQRankSum=-2.971;QD=3.81;ReadPosRankSum=-0.788;SOR=0.148	GT:AD:DP:GQ:PL	0/1:12,4:16:93:93,0,397
HYBRID_SCAFFOLD_Super-Scaffold_2573|quiver|pilon	1212849	.	T	A	166.77	PASS	AC=1;AF=0.500;AN=2;BaseQRankSum=-2.227;ClippingRankSum=-1.805;DP=44;FS=2.958;MLEAC=1;MLEAF=0.500;MQ=39.39;MQRankSum=-0.988;QD=3.79;ReadPosRankSum=0.593;SOR=0.324	GT:AD:DP:GQ:PL	0/1:32,12:44:99:195,0,860
HYBRID_SCAFFOLD_Super-Scaffold_2573|quiver|pilon	1259465	.	C	CT	130.73	PASS	AC=1;AF=0.500;AN=2;BaseQRankSum=0.546;ClippingRankSum=-1.214;DP=12;FS=0.000;MLEAC=1;MLEAF=0.500;MQ=60.00;MQRankSum=-1.214;QD=10.89;ReadPosRankSum=-0.731;SOR=0.527	GT:AD:DP:GQ:PL	0/1:3,7:10:55:168,0,55
HYBRID_SCAFFOLD_Super-Scaffold_2573|quiver|pilon	1292370	.	GCTCT	G	32.73	LowQual	AC=1;AF=0.500;AN=2;BaseQRankSum=0.922;ClippingRankSum=1.495;DP=8;FS=0.000;MLEAC=1;MLEAF=0.500;MQ=55.68;MQRankSum=0.198;QD=4.09;ReadPosRankSum=0.000;SOR=0.892	GT:AD:DP:GQ:PL	0/1:5,2:7:70:70,0,145
HYBRID_SCAFFOLD_Super-Scaffold_2573|quiver|pilon	1318686	.	TAC	T	41.73	LowQD;LowQual	AC=1;AF=0.500;AN=2;BaseQRankSum=-0.821;ClippingRankSum=-0.821;DP=48;FS=0.000;MLEAC=1;MLEAF=0.500;MQ=60.00;MQRankSum=0.981;QD=0.87;ReadPosRankSum=-1.021;SOR=0.394	GT:AD:DP:GQ:PL	0/1:35,6:41:79:79,0,991
HYBRID_SCAFFOLD_Super-Scaffold_2573|quiver|pilon	1319288	.	T	TG	34.84	LowQual	AC=1;AF=0.500;AN=2;BaseQRankSum=0.727;ClippingRankSum=-0.727;DP=6;FS=0.000;MLEAC=1;MLEAF=0.500;MQ=60.00;MQRankSum=-0.727;QD=5.81;ReadPosRankSum=0.727;SOR=0.916	GT:AD:DP:GQ:PL	0/1:1,3:4:16:72,0,16
HYBRID_SCAFFOLD_Super-Scaffold_2573|quiver|pilon	1392023	.	T	TG	50.25	LowCoverage	AC=2;AF=1.00;AN=2;DP=4;FS=0.000;MLEAC=2;MLEAF=1.00;MQ=57.30;QD=12.56;SOR=2.833	GT:AD:DP:GQ:PL	1/1:0,3:3:9:87,9,0
HYBRID_SCAFFOLD_Super-Scaffold_2573|quiver|pilon	1416835	.	GTC	G	31.73	LowQual	AC=1;AF=0.500;AN=2;BaseQRankSum=-1.754;ClippingRankSum=0.550;DP=7;FS=0.000;MLEAC=1;MLEAF=0.500;MQ=60.00;MQRankSum=0.550;QD=4.53;ReadPosRankSum=-0.550;SOR=1.179	GT:AD:DP:GQ:PL	0/1:4,3:7:69:69,0,134
HYBRID_SCAFFOLD_Super-Scaffold_2573|quiver|pilon	1447136	.	T	TC	50.25	LowCoverage	AC=2;AF=1.00;AN=2;DP=4;FS=0.000;MLEAC=2;MLEAF=1.00;MQ=62.65;QD=12.56;SOR=1.179	GT:AD:DP:GQ:PL	1/1:0,3:3:9:87,9,0
HYBRID_SCAFFOLD_Super-Scaffold_2573|quiver|pilon	1463027	.	A	AC	55.25	LowCoverage	AC=2;AF=1.00;AN=2;DP=3;FS=0.000;MLEAC=2;MLEAF=1.00;MQ=60.00;QD=18.42;SOR=2.833	GT:AD:DP:GQ:PL	1/1:0,3:3:9:92,9,0
HYBRID_SCAFFOLD_Super-Scaffold_2573|quiver|pilon	1512335	.	CGT	C	41.73	LowQD;LowQual	AC=1;AF=0.500;AN=2;BaseQRankSum=1.425;ClippingRankSum=-1.025;DP=45;FS=4.451;MLEAC=1;MLEAF=0.500;MQ=59.89;MQRankSum=-1.025;QD=0.93;ReadPosRankSum=-0.544;SOR=2.170	GT:AD:DP:GQ:PL	0/1:25,6:31:79:79,0,676
HYBRID_SCAFFOLD_Super-Scaffold_2573|quiver|pilon	1563977	.	A	AC	102.87	PASS	AC=2;AF=1.00;AN=2;DP=5;FS=0.000;MLEAC=2;MLEAF=1.00;MQ=64.19;QD=20.57;SOR=1.022	GT:AD:DP:GQ:PL	1/1:0,5:5:15:140,15,0
HYBRID_SCAFFOLD_Super-Scaffold_2573|quiver|pilon	1592067	.	G	A	45.77	LowCoverage;LowQual	AC=1;AF=0.500;AN=2;BaseQRankSum=1.026;ClippingRankSum=0.000;DP=4;FS=0.000;MLEAC=1;MLEAF=0.500;MQ=38.08;MQRankSum=1.026;QD=11.44;ReadPosRankSum=-1.026;SOR=0.693	GT:AD:DP:GQ:PL	0/1:2,2:4:68:74,0,68
HYBRID_SCAFFOLD_Super-Scaffold_2573|quiver|pilon	1592079	.	G	A	49.77	LowCoverage;LowQual	AC=1;AF=0.500;AN=2;BaseQRankSum=1.026;ClippingRankSum=0.000;DP=4;FS=0.000;MLEAC=1;MLEAF=0.500;MQ=38.08;MQRankSum=1.026;QD=12.44;ReadPosRankSum=0.000;SOR=0.693	GT:AD:DP:GQ:PL	0/1:2,2:4:78:78,0,151
HYBRID_SCAFFOLD_Super-Scaffold_2573|quiver|pilon	1592082	.	G	A	49.77	LowCoverage;LowQual	AC=1;AF=0.500;AN=2;BaseQRankSum=0.000;ClippingRankSum=-1.026;DP=4;FS=0.000;MLEAC=1;MLEAF=0.500;MQ=38.08;MQRankSum=1.026;QD=12.44;ReadPosRankSum=0.000;SOR=0.693	GT:AD:DP:GQ:PL	0/1:2,2:4:78:78,0,151
HYBRID_SCAFFOLD_Super-Scaffold_2573|quiver|pilon	1642868	.	ATG	A	52.73	LowQD	AC=1;AF=0.500;AN=2;BaseQRankSum=0.823;ClippingRankSum=1.738;DP=57;FS=3.952;MLEAC=1;MLEAF=0.500;MQ=59.34;MQRankSum=0.348;QD=0.93;ReadPosRankSum=1.679;SOR=1.536	GT:AD:DP:GQ:PL	0/1:32,7:39:90:90,0,843
HYBRID_SCAFFOLD_Super-Scaffold_2573|quiver|pilon	1705308	.	AGT	A	43.73	LowQual	AC=1;AF=0.500;AN=2;BaseQRankSum=1.370;ClippingRankSum=1.654;DP=23;FS=0.000;MLEAC=1;MLEAF=0.500;MQ=60.00;MQRankSum=-0.898;QD=1.90;ReadPosRankSum=2.154;SOR=0.495	GT:AD:DP:GQ:PL	0/1:16,4:20:81:81,0,411
HYBRID_SCAFFOLD_Super-Scaffold_2573|quiver|pilon	1711223	.	T	TG	60.94	PASS	AC=1;AF=0.500;AN=2;BaseQRankSum=0.731;ClippingRankSum=0.731;DP=6;FS=0.000;MLEAC=1;MLEAF=0.500;MQ=60.00;MQRankSum=0.731;QD=10.16;ReadPosRankSum=0.731;SOR=0.223	GT:AD:DP:GQ:PL	0/1:1,4:5:13:98,0,13
HYBRID_SCAFFOLD_Super-Scaffold_2576|quiver|pilon	6045	.	A	AG	77	PASS	AC=2;AF=1.00;AN=2;DP=5;FS=0.000;MLEAC=2;MLEAF=1.00;MQ=60.00;QD=15.40;SOR=0.693	GT:AD:DP:GQ:PL	1/1:0,4:4:12:114,12,0
HYBRID_SCAFFOLD_Super-Scaffold_2576|quiver|pilon	50850	.	T	TA	43.25	LowCoverage;LowQual	AC=2;AF=1.00;AN=2;DP=3;FS=0.000;MLEAC=2;MLEAF=1.00;MQ=60.00;QD=14.42;SOR=2.833	GT:AD:DP:GQ:PL	1/1:0,3:3:9:80,9,0
HYBRID_SCAFFOLD_Super-Scaffold_2576|quiver|pilon	60313	.	C	CA	98.92	PASS	AC=1;AF=0.500;AN=2;BaseQRankSum=-0.742;ClippingRankSum=0.742;DP=9;FS=3.680;MLEAC=1;MLEAF=0.500;MQ=60.00;MQRankSum=-0.742;QD=10.99;ReadPosRankSum=-0.742;SOR=1.108	GT:AD:DP:GQ:PL	0/1:1,6:7:5:135,0,5
HYBRID_SCAFFOLD_Super-Scaffold_2576|quiver|pilon	90619	.	T	TG	95	PASS	AC=2;AF=1.00;AN=2;DP=5;FS=0.000;MLEAC=2;MLEAF=1.00;MQ=60.00;QD=19.00;SOR=1.609	GT:AD:DP:GQ:PL	1/1:0,4:4:12:132,12,0
HYBRID_SCAFFOLD_Super-Scaffold_2576|quiver|pilon	141283	.	TGTTG	T	188.84	PASS	AC=2;AF=1.00;AN=2;DP=13;FS=0.000;MLEAC=2;MLEAF=1.00;MQ=60.00;QD=14.53;SOR=1.981	GT:AD:DP:GQ:PL	1/1:0,5:5:16:226,16,0
HYBRID_SCAFFOLD_Super-Scaffold_2576|quiver|pilon	154587	.	GCA	G	109.73	PASS	AC=1;AF=0.500;AN=2;BaseQRankSum=1.248;ClippingRankSum=1.552;DP=34;FS=0.000;MLEAC=1;MLEAF=0.500;MQ=60.00;MQRankSum=-1.004;QD=3.23;ReadPosRankSum=0.414;SOR=0.392	GT:AD:DP:GQ:PL	0/1:20,6:26:99:147,0,644
HYBRID_SCAFFOLD_Super-Scaffold_2576|quiver|pilon	205292	.	CGT	C	64.73	LowQD	AC=1;AF=0.500;AN=2;BaseQRankSum=1.190;ClippingRankSum=1.050;DP=45;FS=0.000;MLEAC=1;MLEAF=0.500;MQ=60.00;MQRankSum=-0.443;QD=1.44;ReadPosRankSum=-0.410;SOR=1.038	GT:AD:DP:GQ:PL	0/1:27,6:33:99:102,0,788
HYBRID_SCAFFOLD_Super-Scaffold_2576|quiver|pilon	228458	.	A	AC	49.25	LowCoverage;LowQual	AC=2;AF=1.00;AN=2;DP=3;FS=0.000;MLEAC=2;MLEAF=1.00;MQ=60.00;QD=16.42;SOR=2.833	GT:AD:DP:GQ:PL	1/1:0,3:3:9:86,9,0
HYBRID_SCAFFOLD_Super-Scaffold_2576|quiver|pilon	345892	.	TGTGC	T	144.73	PASS	AC=1;AF=0.500;AN=2;BaseQRankSum=-1.203;ClippingRankSum=-0.337;DP=24;FS=2.077;MLEAC=1;MLEAF=0.500;MQ=51.83;MQRankSum=0.048;QD=6.03;ReadPosRankSum=0.337;SOR=0.235	GT:AD:DP:GQ:PL	0/1:8,9:17:99:182,0,179
HYBRID_SCAFFOLD_Super-Scaffold_2576|quiver|pilon	346054	.	CGT	C	131.73	PASS	AC=1;AF=0.500;AN=2;BaseQRankSum=0.537;ClippingRankSum=0.537;DP=33;FS=4.560;MLEAC=1;MLEAF=0.500;MQ=57.84;MQRankSum=2.293;QD=3.99;ReadPosRankSum=0.000;SOR=0.595	GT:AD:DP:GQ:PL	0/1:10,7:17:99:169,0,252
HYBRID_SCAFFOLD_Super-Scaffold_2576|quiver|pilon	460679	.	T	C	181.80	PASS	AC=2;AF=1.00;AN=2;DP=7;FS=0.000;MLEAC=2;MLEAF=1.00;MQ=26.14;QD=25.97;SOR=4.174	GT:AD:DP:GQ:PL	1/1:0,7:7:21:210,21,0
HYBRID_SCAFFOLD_Super-Scaffold_2579|quiver|pilon	44424	.	C	CA	42.25	LowCoverage;LowQual	AC=2;AF=1.00;AN=2;DP=3;FS=0.000;MLEAC=2;MLEAF=1.00;MQ=60.00;QD=14.08;SOR=1.179	GT:AD:DP:GQ:PL	1/1:0,3:3:9:79,9,0
HYBRID_SCAFFOLD_Super-Scaffold_2579|quiver|pilon	60451	.	C	T	46.77	LowQD;LowQual	AC=1;AF=0.500;AN=2;BaseQRankSum=0.288;ClippingRankSum=0.481;DP=65;FS=1.532;MLEAC=1;MLEAF=0.500;MQ=35.30;MQRankSum=2.083;QD=0.72;ReadPosRankSum=2.404;SOR=1.022	GT:AD:DP:GQ:PL	0/1:53,8:61:75:75,0,1471
HYBRID_SCAFFOLD_Super-Scaffold_2579|quiver|pilon	60579	.	C	T	230.77	PASS	AC=1;AF=0.500;AN=2;BaseQRankSum=2.753;ClippingRankSum=0.493;DP=74;FS=8.527;MLEAC=1;MLEAF=0.500;MQ=34.63;MQRankSum=2.996;QD=3.12;ReadPosRankSum=0.584;SOR=1.183	GT:AD:DP:GQ:PL	0/1:54,14:68:99:259,0,988
HYBRID_SCAFFOLD_Super-Scaffold_2579|quiver|pilon	67346	.	GCA	G	133.73	PASS	AC=1;AF=0.500;AN=2;BaseQRankSum=-1.805;ClippingRankSum=0.342;DP=26;FS=2.062;MLEAC=1;MLEAF=0.500;MQ=58.93;MQRankSum=1.903;QD=5.14;ReadPosRankSum=-1.588;SOR=1.609	GT:AD:DP:GQ:PL	0/1:10,7:17:99:171,0,265
HYBRID_SCAFFOLD_Super-Scaffold_2579|quiver|pilon	116141	.	AGT	A	116.73	PASS	AC=1;AF=0.500;AN=2;BaseQRankSum=-0.410;ClippingRankSum=1.156;DP=39;FS=0.000;MLEAC=1;MLEAF=0.500;MQ=59.69;MQRankSum=1.231;QD=2.99;ReadPosRankSum=0.933;SOR=0.941	GT:AD:DP:GQ:PL	0/1:14,7:21:99:154,0,334
HYBRID_SCAFFOLD_Super-Scaffold_2579|quiver|pilon	153856	.	GGT	G	79.73	PASS	AC=1;AF=0.500;AN=2;BaseQRankSum=-1.858;ClippingRankSum=-0.124;DP=41;FS=2.141;MLEAC=1;MLEAF=0.500;MQ=59.35;MQRankSum=-1.775;QD=1.94;ReadPosRankSum=0.175;SOR=0.781	GT:AD:DP:GQ:PL	0/1:16,5:21:99:117,0,418
HYBRID_SCAFFOLD_Super-Scaffold_2579|quiver|pilon	164400	.	CTG	C	38.73	LowQD;LowQual	AC=1;AF=0.500;AN=2;BaseQRankSum=-0.023;ClippingRankSum=-0.113;DP=48;FS=0.000;MLEAC=1;MLEAF=0.500;MQ=60.00;MQRankSum=-0.791;QD=0.81;ReadPosRankSum=1.287;SOR=0.658	GT:AD:DP:GQ:PL	0/1:28,6:34:76:76,0,815
HYBRID_SCAFFOLD_Super-Scaffold_2579|quiver|pilon	173297	.	TTG	T	134.80	PASS	AC=2;AF=1.00;AN=2;DP=14;FS=0.000;MLEAC=2;MLEAF=1.00;MQ=60.00;QD=9.63;SOR=1.329	GT:AD:DP:GQ:PL	1/1:0,6:6:18:172,18,0
HYBRID_SCAFFOLD_Super-Scaffold_2579|quiver|pilon	246064	.	TTG	T	58.25	PASS	AC=2;AF=1.00;AN=2;DP=6;FS=0.000;MLEAC=2;MLEAF=1.00;MQ=60.00;QD=9.71;SOR=1.179	GT:AD:DP:GQ:PL	1/1:0,3:3:9:95,9,0
HYBRID_SCAFFOLD_Super-Scaffold_2579|quiver|pilon	255790	.	AGT	A	120.73	PASS	AC=1;AF=0.500;AN=2;BaseQRankSum=0.000;ClippingRankSum=1.059;DP=26;FS=2.115;MLEAC=1;MLEAF=0.500;MQ=60.00;MQRankSum=-0.212;QD=4.64;ReadPosRankSum=-0.106;SOR=0.636	GT:AD:DP:GQ:PL	0/1:9,7:16:99:158,0,200
HYBRID_SCAFFOLD_Super-Scaffold_2579|quiver|pilon	287606	.	A	ATTC	35.71	LowQual	AC=2;AF=1.00;AN=2;DP=7;FS=0.000;MLEAC=2;MLEAF=1.00;MQ=54.57;QD=5.10;SOR=2.303	GT:AD:DP:GQ:PL	1/1:0,2:2:6:72,6,0
HYBRID_SCAFFOLD_Super-Scaffold_2579|quiver|pilon	296622	.	T	G	52.77	PASS	AC=1;AF=0.500;AN=2;BaseQRankSum=-0.948;ClippingRankSum=-1.066;DP=18;FS=0.000;MLEAC=1;MLEAF=0.500;MQ=39.42;MQRankSum=-1.303;QD=2.93;ReadPosRankSum=1.066;SOR=1.022	GT:AD:DP:GQ:PL	0/1:15,3:18:81:81,0,802
HYBRID_SCAFFOLD_Super-Scaffold_2579|quiver|pilon	296625	.	TA	T	46.73	LowQual	AC=1;AF=0.500;AN=2;BaseQRankSum=-0.945;ClippingRankSum=0.063;DP=17;FS=0.000;MLEAC=1;MLEAF=0.500;MQ=39.90;MQRankSum=-1.449;QD=2.75;ReadPosRankSum=0.819;SOR=0.859	GT:AD:DP:GQ:PL	0/1:14,3:17:84:84,0,780
HYBRID_SCAFFOLD_Super-Scaffold_2579|quiver|pilon	340812	.	T	A	49.77	LowQual	AC=1;AF=0.500;AN=2;BaseQRankSum=1.433;ClippingRankSum=-1.898;DP=24;FS=2.246;MLEAC=1;MLEAF=0.500;MQ=51.72;MQRankSum=-2.517;QD=2.07;ReadPosRankSum=0.271;SOR=1.609	GT:AD:DP:GQ:PL	0/1:20,4:24:78:78,0,787
HYBRID_SCAFFOLD_Super-Scaffold_2579|quiver|pilon	382173	.	G	GTGTGTGTGTA	3564.73	PASS	AC=2;AF=1.00;AN=2;BaseQRankSum=-0.771;ClippingRankSum=-0.482;DP=132;FS=0.000;MLEAC=2;MLEAF=1.00;MQ=56.96;MQRankSum=-1.133;QD=27.01;ReadPosRankSum=-2.748;SOR=1.305	GT:AD:DP:GQ:PL	1/1:3,81:84:99:3602,198,0
HYBRID_SCAFFOLD_Super-Scaffold_2583|quiver|pilon	162134	.	C	CTCTT	124.74	PASS	AC=1;AF=0.500;AN=2;BaseQRankSum=-0.731;ClippingRankSum=0.731;DP=20;FS=0.000;MLEAC=1;MLEAF=0.500;MQ=59.20;MQRankSum=-0.731;QD=6.24;ReadPosRankSum=0.731;SOR=0.223	GT:AD:DP:GQ:PL	0/1:1,4:5:29:162,0,29
HYBRID_SCAFFOLD_Super-Scaffold_2583|quiver|pilon	182601	.	G	GTAGA	168.74	PASS	AC=1;AF=0.500;AN=2;BaseQRankSum=-0.736;ClippingRankSum=0.736;DP=16;FS=0.000;MLEAC=1;MLEAF=0.500;MQ=57.53;MQRankSum=0.736;QD=10.55;ReadPosRankSum=0.736;SOR=0.707	GT:AD:DP:GQ:PL	0/1:1,5:6:30:206,0,30
HYBRID_SCAFFOLD_Super-Scaffold_2583|quiver|pilon	283369	.	C	CT	122.87	PASS	AC=2;AF=1.00;AN=2;DP=8;FS=0.000;MLEAC=2;MLEAF=1.00;MQ=60.00;QD=15.36;SOR=1.981	GT:AD:DP:GQ:PL	1/1:0,5:5:15:160,15,0
HYBRID_SCAFFOLD_Super-Scaffold_2583|quiver|pilon	286619	.	T	C	90.77	PASS	AC=1;AF=0.500;AN=2;BaseQRankSum=-0.033;ClippingRankSum=1.236;DP=25;FS=1.824;MLEAC=1;MLEAF=0.500;MQ=44.27;MQRankSum=0.568;QD=3.63;ReadPosRankSum=-2.372;SOR=0.330	GT:AD:DP:GQ:PL	0/1:16,7:23:99:119,0,364
HYBRID_SCAFFOLD_Super-Scaffold_2583|quiver|pilon	292363	.	AGT	A	138.73	PASS	AC=1;AF=0.500;AN=2;BaseQRankSum=-3.239;ClippingRankSum=0.194;DP=70;FS=0.000;MLEAC=1;MLEAF=0.500;MQ=60.00;MQRankSum=0.254;QD=1.98;ReadPosRankSum=-0.705;SOR=0.582	GT:AD:DP:GQ:PL	0/1:34,9:43:99:176,0,977
HYBRID_SCAFFOLD_Super-Scaffold_2583|quiver|pilon	304054	.	AAC	A	63.73	PASS	AC=1;AF=0.500;AN=2;BaseQRankSum=0.406;ClippingRankSum=0.655;DP=30;FS=0.000;MLEAC=1;MLEAF=0.500;MQ=60.00;MQRankSum=1.467;QD=2.12;ReadPosRankSum=0.390;SOR=1.022	GT:AD:DP:GQ:PL	0/1:22,5:27:99:101,0,702
HYBRID_SCAFFOLD_Super-Scaffold_2583|quiver|pilon	334752	.	T	C	47.77	LowQD;LowQual	AC=1;AF=0.500;AN=2;BaseQRankSum=2.876;ClippingRankSum=-0.289;DP=54;FS=15.977;MLEAC=1;MLEAF=0.500;MQ=58.08;MQRankSum=-3.977;QD=0.88;ReadPosRankSum=-2.023;SOR=3.909	GT:AD:DP:GQ:PL	0/1:48,6:54:76:76,0,1551
HYBRID_SCAFFOLD_Super-Scaffold_2583|quiver|pilon	334823	.	C	T	1087.77	PASS	AC=1;AF=0.500;AN=2;BaseQRankSum=-2.391;ClippingRankSum=0.139;DP=69;FS=13.146;MLEAC=1;MLEAF=0.500;MQ=55.77;MQRankSum=-1.596;QD=15.76;ReadPosRankSum=1.106;SOR=0.941	GT:AD:DP:GQ:PL	0/1:37,28:65:99:1116,0,1466
HYBRID_SCAFFOLD_Super-Scaffold_2583|quiver|pilon	334833	.	C	T	1090.77	PASS	AC=1;AF=0.500;AN=2;BaseQRankSum=-1.659;ClippingRankSum=-0.108;DP=68;FS=11.113;MLEAC=1;MLEAF=0.500;MQ=55.74;MQRankSum=-3.075;QD=16.04;ReadPosRankSum=0.526;SOR=0.793	GT:AD:DP:GQ:PL	0/1:35,29:64:99:1119,0,1391
HYBRID_SCAFFOLD_Super-Scaffold_2583|quiver|pilon	334859	.	T	A	889.77	PASS	AC=1;AF=0.500;AN=2;BaseQRankSum=1.929;ClippingRankSum=-2.057;DP=50;FS=10.976;MLEAC=1;MLEAF=0.500;MQ=53.19;MQRankSum=-3.742;QD=17.80;ReadPosRankSum=-0.821;SOR=0.861	GT:AD:DP:GQ:PL	0/1:22,25:47:99:918,0,867
HYBRID_SCAFFOLD_Super-Scaffold_2583|quiver|pilon	334867	.	C	A	893.77	PASS	AC=1;AF=0.500;AN=2;BaseQRankSum=-0.649;ClippingRankSum=0.671;DP=48;FS=14.320;MLEAC=1;MLEAF=0.500;MQ=54.07;MQRankSum=-4.145;QD=18.62;ReadPosRankSum=0.979;SOR=1.090	GT:AD:DP:GQ:PL	0/1:24,22:46:99:922,0,1003
HYBRID_SCAFFOLD_Super-Scaffold_2583|quiver|pilon	334880	.	A	T	908.77	PASS	AC=1;AF=0.500;AN=2;BaseQRankSum=-0.311;ClippingRankSum=-0.443;DP=51;FS=7.826;MLEAC=1;MLEAF=0.500;MQ=53.56;MQRankSum=-5.229;QD=17.82;ReadPosRankSum=0.707;SOR=0.930	GT:AD:DP:GQ:PL	0/1:26,25:51:99:937,0,1017
HYBRID_SCAFFOLD_Super-Scaffold_2583|quiver|pilon	334930	.	G	T	712.77	PASS	AC=1;AF=0.500;AN=2;BaseQRankSum=-0.167;ClippingRankSum=-1.352;DP=38;FS=0.000;MLEAC=1;MLEAF=0.500;MQ=50.48;MQRankSum=-5.120;QD=18.76;ReadPosRankSum=-0.410;SOR=0.793	GT:AD:DP:GQ:PL	0/1:18,19:37:99:741,0,727
HYBRID_SCAFFOLD_Super-Scaffold_2583|quiver|pilon	334932	.	A	T	712.77	PASS	AC=1;AF=0.500;AN=2;BaseQRankSum=1.018;ClippingRankSum=0.623;DP=38;FS=0.000;MLEAC=1;MLEAF=0.500;MQ=50.48;MQRankSum=-5.120;QD=18.76;ReadPosRankSum=-0.198;SOR=0.793	GT:AD:DP:GQ:PL	0/1:18,19:37:99:741,0,727
HYBRID_SCAFFOLD_Super-Scaffold_2583|quiver|pilon	334977	.	T	G	735.77	PASS	AC=1;AF=0.500;AN=2;BaseQRankSum=2.756;ClippingRankSum=-0.017;DP=36;FS=7.847;MLEAC=1;MLEAF=0.500;MQ=53.74;MQRankSum=-5.066;QD=20.44;ReadPosRankSum=1.370;SOR=2.115	GT:AD:DP:GQ:PL	0/1:17,18:35:99:764,0,587
HYBRID_SCAFFOLD_Super-Scaffold_2583|quiver|pilon	334994	.	C	T	618.77	PASS	AC=1;AF=0.500;AN=2;BaseQRankSum=0.414;ClippingRankSum=1.567;DP=34;FS=18.742;MLEAC=1;MLEAF=0.500;MQ=52.78;MQRankSum=-4.052;QD=18.20;ReadPosRankSum=-0.342;SOR=2.672	GT:AD:DP:GQ:PL	0/1:16,17:33:99:647,0,614
HYBRID_SCAFFOLD_Super-Scaffold_2583|quiver|pilon	335065	.	AGAATTAGG	A	37.73	LowQual	AC=1;AF=0.500;AN=2;BaseQRankSum=0.529;ClippingRankSum=-0.318;DP=22;FS=11.326;MLEAC=1;MLEAF=0.500;MQ=48.30;MQRankSum=-2.011;QD=1.72;ReadPosRankSum=0.315;SOR=2.794	GT:AD:DP:GQ:PL	0/1:17,3:20:75:75,0,682
HYBRID_SCAFFOLD_Super-Scaffold_2583|quiver|pilon	336655	.	A	C	329.77	PASS	AC=1;AF=0.500;AN=2;BaseQRankSum=-0.756;ClippingRankSum=-0.481;DP=41;FS=5.158;MLEAC=1;MLEAF=0.500;MQ=56.58;MQRankSum=-2.736;QD=8.04;ReadPosRankSum=-0.894;SOR=1.702	GT:AD:DP:GQ:PL	0/1:27,14:41:99:358,0,949
HYBRID_SCAFFOLD_Super-Scaffold_2583|quiver|pilon	336668	.	G	A	172.77	PASS	AC=1;AF=0.500;AN=2;BaseQRankSum=-0.200;ClippingRankSum=-0.120;DP=36;FS=9.824;MLEAC=1;MLEAF=0.500;MQ=58.45;MQRankSum=-1.039;QD=4.80;ReadPosRankSum=2.598;SOR=2.575	GT:AD:DP:GQ:PL	0/1:29,7:36:99:201,0,1240
HYBRID_SCAFFOLD_Super-Scaffold_2583|quiver|pilon	336670	.	T	C	172.77	PASS	AC=1;AF=0.500;AN=2;BaseQRankSum=2.598;ClippingRankSum=1.092;DP=38;FS=10.298;MLEAC=1;MLEAF=0.500;MQ=58.53;MQRankSum=-1.280;QD=4.55;ReadPosRankSum=1.920;SOR=2.561	GT:AD:DP:GQ:PL	0/1:31,7:38:99:201,0,1240
HYBRID_SCAFFOLD_Super-Scaffold_2583|quiver|pilon	336684	.	G	A	256.77	PASS	AC=1;AF=0.500;AN=2;BaseQRankSum=-1.911;ClippingRankSum=0.162;DP=40;FS=8.737;MLEAC=1;MLEAF=0.500;MQ=58.36;MQRankSum=-2.915;QD=6.42;ReadPosRankSum=0.421;SOR=1.221	GT:AD:DP:GQ:PL	0/1:31,9:40:99:285,0,1251
HYBRID_SCAFFOLD_Super-Scaffold_2583|quiver|pilon	336689	.	A	G	259.77	PASS	AC=1;AF=0.500;AN=2;BaseQRankSum=-2.163;ClippingRankSum=-0.343;DP=38;FS=9.377;MLEAC=1;MLEAF=0.500;MQ=58.27;MQRankSum=-3.502;QD=6.84;ReadPosRankSum=-0.584;SOR=1.191	GT:AD:DP:GQ:PL	0/1:29,9:38:99:288,0,1212
HYBRID_SCAFFOLD_Super-Scaffold_2583|quiver|pilon	336719	.	T	C	259.77	SnpCluster	AC=1;AF=0.500;AN=2;BaseQRankSum=0.858;ClippingRankSum=0.172;DP=38;FS=0.000;MLEAC=1;MLEAF=0.500;MQ=55.88;MQRankSum=-4.498;QD=6.84;ReadPosRankSum=0.687;SOR=0.656	GT:AD:DP:GQ:PL	0/1:29,9:38:99:288,0,1233
HYBRID_SCAFFOLD_Super-Scaffold_2583|quiver|pilon	336720	.	A	T	259.77	SnpCluster	AC=1;AF=0.500;AN=2;BaseQRankSum=2.815;ClippingRankSum=0.515;DP=38;FS=0.000;MLEAC=1;MLEAF=0.500;MQ=55.88;MQRankSum=-4.498;QD=6.84;ReadPosRankSum=0.721;SOR=0.656	GT:AD:DP:GQ:PL	0/1:29,9:38:99:288,0,1233
HYBRID_SCAFFOLD_Super-Scaffold_2583|quiver|pilon	336724	.	G	A	259.77	SnpCluster	AC=1;AF=0.500;AN=2;BaseQRankSum=0.790;ClippingRankSum=0.069;DP=38;FS=0.000;MLEAC=1;MLEAF=0.500;MQ=55.88;MQRankSum=-4.498;QD=6.84;ReadPosRankSum=1.511;SOR=0.798	GT:AD:DP:GQ:PL	0/1:29,9:38:99:288,0,1233
HYBRID_SCAFFOLD_Super-Scaffold_2583|quiver|pilon	336733	.	T	C	265.77	PASS	AC=1;AF=0.500;AN=2;BaseQRankSum=1.858;ClippingRankSum=-0.088;DP=37;FS=0.000;MLEAC=1;MLEAF=0.500;MQ=55.76;MQRankSum=-4.478;QD=7.18;ReadPosRankSum=2.743;SOR=0.859	GT:AD:DP:GQ:PL	0/1:28,9:37:99:294,0,1142
HYBRID_SCAFFOLD_Super-Scaffold_2583|quiver|pilon	336757	.	A	T	353.77	PASS	AC=1;AF=0.500;AN=2;BaseQRankSum=0.533;ClippingRankSum=-0.867;DP=39;FS=0.000;MLEAC=1;MLEAF=0.500;MQ=55.25;MQRankSum=-4.945;QD=9.07;ReadPosRankSum=0.837;SOR=0.509	GT:AD:DP:GQ:PL	0/1:27,12:39:99:382,0,991
HYBRID_SCAFFOLD_Super-Scaffold_2583|quiver|pilon	336866	.	A	T	507.77	PASS	AC=1;AF=0.500;AN=2;BaseQRankSum=0.699;ClippingRankSum=-0.369;DP=44;FS=4.360;MLEAC=1;MLEAF=0.500;MQ=55.08;MQRankSum=-5.223;QD=11.54;ReadPosRankSum=0.801;SOR=1.093	GT:AD:DP:GQ:PL	0/1:24,18:42:99:536,0,795
HYBRID_SCAFFOLD_Super-Scaffold_2583|quiver|pilon	336888	.	G	A	415.77	PASS	AC=1;AF=0.500;AN=2;BaseQRankSum=-1.861;ClippingRankSum=-0.199;DP=47;FS=1.174;MLEAC=1;MLEAF=0.500;MQ=56.59;MQRankSum=-5.232;QD=8.85;ReadPosRankSum=2.072;SOR=0.693	GT:AD:DP:GQ:PL	0/1:28,17:45:99:444,0,959
HYBRID_SCAFFOLD_Super-Scaffold_2583|quiver|pilon	336912	.	C	T	553.77	PASS	AC=1;AF=0.500;AN=2;BaseQRankSum=-3.599;ClippingRankSum=0.430;DP=62;FS=17.733;MLEAC=1;MLEAF=0.500;MQ=55.92;MQRankSum=-5.062;QD=8.93;ReadPosRankSum=0.083;SOR=1.687	GT:AD:DP:GQ:PL	0/1:36,24:60:99:582,0,1229
HYBRID_SCAFFOLD_Super-Scaffold_2583|quiver|pilon	336941	.	C	A	379.77	PASS	AC=1;AF=0.500;AN=2;BaseQRankSum=-0.408;ClippingRankSum=0.934;DP=58;FS=34.736;MLEAC=1;MLEAF=0.500;MQ=56.04;MQRankSum=-3.818;QD=6.55;ReadPosRankSum=1.043;SOR=2.519	GT:AD:DP:GQ:PL	0/1:40,16:56:99:408,0,1359
HYBRID_SCAFFOLD_Super-Scaffold_2583|quiver|pilon	336961	.	T	G	216.77	PASS	AC=1;AF=0.500;AN=2;BaseQRankSum=0.912;ClippingRankSum=1.552;DP=55;FS=21.327;MLEAC=1;MLEAF=0.500;MQ=56.67;MQRankSum=-4.702;QD=3.94;ReadPosRankSum=1.504;SOR=3.025	GT:AD:DP:GQ:PL	0/1:44,9:53:99:245,0,1789
HYBRID_SCAFFOLD_Super-Scaffold_2583|quiver|pilon	336969	.	G	A	208.77	PASS	AC=1;AF=0.500;AN=2;BaseQRankSum=1.718;ClippingRankSum=-0.602;DP=56;FS=24.842;MLEAC=1;MLEAF=0.500;MQ=57.59;MQRankSum=-4.730;QD=3.73;ReadPosRankSum=0.268;SOR=3.022	GT:AD:DP:GQ:PL	0/1:47,9:56:99:237,0,1869
HYBRID_SCAFFOLD_Super-Scaffold_2583|quiver|pilon	337351	.	C	A	177.77	PASS	AC=1;AF=0.500;AN=2;BaseQRankSum=-1.712;ClippingRankSum=0.144;DP=65;FS=7.170;MLEAC=1;MLEAF=0.500;MQ=59.94;MQRankSum=0.309;QD=2.73;ReadPosRankSum=0.969;SOR=1.789	GT:AD:DP:GQ:PL	0/1:45,11:56:99:206,0,1554
HYBRID_SCAFFOLD_Super-Scaffold_2583|quiver|pilon	337381	.	T	C	231.77	PASS	AC=1;AF=0.500;AN=2;BaseQRankSum=-2.207;ClippingRankSum=-1.974;DP=69;FS=4.504;MLEAC=1;MLEAF=0.500;MQ=60.00;MQRankSum=-0.251;QD=3.36;ReadPosRankSum=1.202;SOR=1.070	GT:AD:DP:GQ:PL	0/1:47,13:60:99:260,0,1628
HYBRID_SCAFFOLD_Super-Scaffold_2583|quiver|pilon	337512	.	G	T	750.77	PASS	AC=1;AF=0.500;AN=2;BaseQRankSum=-0.518;ClippingRankSum=-0.209;DP=59;FS=13.342;MLEAC=1;MLEAF=0.500;MQ=56.13;MQRankSum=0.500;QD=12.72;ReadPosRankSum=1.791;SOR=2.419	GT:AD:DP:GQ:PL	0/1:32,21:53:99:779,0,1269
HYBRID_SCAFFOLD_Super-Scaffold_2583|quiver|pilon	337519	.	G	T	721.77	PASS	AC=1;AF=0.500;AN=2;BaseQRankSum=-1.059;ClippingRankSum=1.436;DP=56;FS=16.555;MLEAC=1;MLEAF=0.500;MQ=56.24;MQRankSum=-0.782;QD=12.89;ReadPosRankSum=1.000;SOR=2.513	GT:AD:DP:GQ:PL	0/1:30,20:50:99:750,0,1179
HYBRID_SCAFFOLD_Super-Scaffold_2583|quiver|pilon	337542	.	C	T	559.77	PASS	AC=1;AF=0.500;AN=2;BaseQRankSum=-2.072;ClippingRankSum=0.269;DP=51;FS=1.199;MLEAC=1;MLEAF=0.500;MQ=56.37;MQRankSum=-0.667;QD=10.98;ReadPosRankSum=-0.597;SOR=1.061	GT:AD:DP:GQ:PL	0/1:28,17:45:99:588,0,1146
HYBRID_SCAFFOLD_Super-Scaffold_2583|quiver|pilon	337551	.	G	C	493.77	PASS	AC=1;AF=0.500;AN=2;BaseQRankSum=0.039;ClippingRankSum=1.024;DP=48;FS=4.524;MLEAC=1;MLEAF=0.500;MQ=57.44;MQRankSum=-1.361;QD=10.29;ReadPosRankSum=0.765;SOR=1.297	GT:AD:DP:GQ:PL	0/1:29,14:43:99:522,0,1152
HYBRID_SCAFFOLD_Super-Scaffold_2583|quiver|pilon	337570	.	G	T	343.77	PASS	AC=1;AF=0.500;AN=2;BaseQRankSum=1.604;ClippingRankSum=0.191;DP=43;FS=1.389;MLEAC=1;MLEAF=0.500;MQ=58.88;MQRankSum=-0.544;QD=7.99;ReadPosRankSum=1.780;SOR=1.096	GT:AD:DP:GQ:PL	0/1:30,11:41:99:372,0,1193
HYBRID_SCAFFOLD_Super-Scaffold_2583|quiver|pilon	337574	.	T	C	349.77	PASS	AC=1;AF=0.500;AN=2;BaseQRankSum=0.582;ClippingRankSum=0.914;DP=39;FS=1.410;MLEAC=1;MLEAF=0.500;MQ=58.77;MQRankSum=-1.113;QD=8.97;ReadPosRankSum=0.847;SOR=1.073	GT:AD:DP:GQ:PL	0/1:26,11:37:99:378,0,1126
HYBRID_SCAFFOLD_Super-Scaffold_2583|quiver|pilon	337633	.	G	C	379.77	PASS	AC=1;AF=0.500;AN=2;BaseQRankSum=2.938;ClippingRankSum=-1.141;DP=34;FS=12.638;MLEAC=1;MLEAF=0.500;MQ=58.01;MQRankSum=-2.077;QD=11.17;ReadPosRankSum=1.965;SOR=3.105	GT:AD:DP:GQ:PL	0/1:21,12:33:99:408,0,716
HYBRID_SCAFFOLD_Super-Scaffold_2583|quiver|pilon	337735	.	C	T	181.77	PASS	AC=1;AF=0.500;AN=2;BaseQRankSum=1.707;ClippingRankSum=0.586;DP=30;FS=14.537;MLEAC=1;MLEAF=0.500;MQ=58.43;MQRankSum=-1.707;QD=6.06;ReadPosRankSum=0.943;SOR=2.534	GT:AD:DP:GQ:PL	0/1:22,7:29:99:210,0,785
HYBRID_SCAFFOLD_Super-Scaffold_2583|quiver|pilon	337863	.	C	A	286.77	PASS	AC=1;AF=0.500;AN=2;BaseQRankSum=0.069;ClippingRankSum=-0.482;DP=29;FS=13.601;MLEAC=1;MLEAF=0.500;MQ=55.11;MQRankSum=-3.556;QD=9.89;ReadPosRankSum=0.574;SOR=3.251	GT:AD:DP:GQ:PL	0/1:19,10:29:99:315,0,576
HYBRID_SCAFFOLD_Super-Scaffold_2583|quiver|pilon	337908	.	T	C	248.77	PASS	AC=1;AF=0.500;AN=2;BaseQRankSum=1.485;ClippingRankSum=-0.326;DP=22;FS=21.649;MLEAC=1;MLEAF=0.500;MQ=52.00;MQRankSum=-3.802;QD=11.31;ReadPosRankSum=0.833;SOR=4.400	GT:AD:DP:GQ:PL	0/1:13,8:21:99:277,0,452
HYBRID_SCAFFOLD_Super-Scaffold_2583|quiver|pilon	339013	.	T	TAA	55.73	PASS	AC=1;AF=0.500;AN=2;BaseQRankSum=-2.435;ClippingRankSum=0.095;DP=29;FS=2.062;MLEAC=1;MLEAF=0.500;MQ=55.75;MQRankSum=-2.941;QD=1.92;ReadPosRankSum=0.348;SOR=0.297	GT:AD:DP:GQ:PL	0/1:25,4:29:93:93,0,997
HYBRID_SCAFFOLD_Super-Scaffold_2583|quiver|pilon	340619	.	C	T	525.77	PASS	AC=1;AF=0.500;AN=2;BaseQRankSum=0.181;ClippingRankSum=-0.453;DP=54;FS=2.600;MLEAC=1;MLEAF=0.500;MQ=52.55;MQRankSum=-4.257;QD=9.74;ReadPosRankSum=1.811;SOR=1.199	GT:AD:DP:GQ:PL	0/1:35,19:54:99:554,0,1163
HYBRID_SCAFFOLD_Super-Scaffold_2583|quiver|pilon	340727	.	T	C	213.77	PASS	AC=1;AF=0.500;AN=2;BaseQRankSum=0.949;ClippingRankSum=0.360;DP=60;FS=14.142;MLEAC=1;MLEAF=0.500;MQ=57.50;MQRankSum=-3.437;QD=3.56;ReadPosRankSum=-0.513;SOR=3.014	GT:AD:DP:GQ:PL	0/1:45,10:55:99:242,0,1492
HYBRID_SCAFFOLD_Super-Scaffold_2583|quiver|pilon	340749	.	A	ACAT	288.73	PASS	AC=1;AF=0.500;AN=2;BaseQRankSum=-0.165;ClippingRankSum=0.412;DP=59;FS=23.913;MLEAC=1;MLEAF=0.500;MQ=56.60;MQRankSum=-3.382;QD=4.89;ReadPosRankSum=-1.031;SOR=4.723	GT:AD:DP:GQ:PL	0/1:45,11:56:99:326,0,2035
HYBRID_SCAFFOLD_Super-Scaffold_2583|quiver|pilon	340777	.	A	G	147.77	PASS	AC=1;AF=0.500;AN=2;BaseQRankSum=0.966;ClippingRankSum=-0.119;DP=50;FS=13.672;MLEAC=1;MLEAF=0.500;MQ=55.92;MQRankSum=-3.321;QD=2.96;ReadPosRankSum=-1.548;SOR=3.500	GT:AD:DP:GQ:PL	0/1:42,8:50:99:176,0,1534
HYBRID_SCAFFOLD_Super-Scaffold_2583|quiver|pilon	346363	.	A	C	245.77	PASS	AC=1;AF=0.500;AN=2;BaseQRankSum=-0.015;ClippingRankSum=0.641;DP=40;FS=7.866;MLEAC=1;MLEAF=0.500;MQ=58.97;MQRankSum=-0.789;QD=6.14;ReadPosRankSum=-3.918;SOR=0.136	GT:AD:DP:GQ:PL	0/1:26,13:39:99:274,0,636
HYBRID_SCAFFOLD_Super-Scaffold_2583|quiver|pilon	359013	.	T	A	51.77	PASS	AC=1;AF=0.500;AN=2;BaseQRankSum=-0.214;ClippingRankSum=-1.800;DP=30;FS=9.472;MLEAC=1;MLEAF=0.500;MQ=56.20;MQRankSum=-2.715;QD=1.73;ReadPosRankSum=-1.678;SOR=3.258	GT:AD:DP:GQ:PL	0/1:26,4:30:80:80,0,956
HYBRID_SCAFFOLD_Super-Scaffold_2583|quiver|pilon	359047	.	A	G	319.77	PASS	AC=1;AF=0.500;AN=2;BaseQRankSum=0.858;ClippingRankSum=-0.140;DP=42;FS=21.707;MLEAC=1;MLEAF=0.500;MQ=55.63;MQRankSum=-1.951;QD=7.61;ReadPosRankSum=0.983;SOR=4.712	GT:AD:DP:GQ:PL	0/1:28,11:39:99:348,0,945
HYBRID_SCAFFOLD_Super-Scaffold_2583|quiver|pilon	359084	.	C	A	437.77	PASS	AC=1;AF=0.500;AN=2;BaseQRankSum=0.410;ClippingRankSum=0.059;DP=57;FS=21.643;MLEAC=1;MLEAF=0.500;MQ=56.73;MQRankSum=-1.931;QD=7.68;ReadPosRankSum=0.312;SOR=2.676	GT:AD:DP:GQ:PL	0/1:35,17:52:99:466,0,1082
HYBRID_SCAFFOLD_Super-Scaffold_2583|quiver|pilon	359134	.	C	G	554.77	PASS	AC=1;AF=0.500;AN=2;BaseQRankSum=-0.531;ClippingRankSum=-0.168;DP=50;FS=4.813;MLEAC=1;MLEAF=0.500;MQ=59.45;MQRankSum=0.635;QD=11.10;ReadPosRankSum=2.525;SOR=1.569	GT:AD:DP:GQ:PL	0/1:26,16:42:99:583,0,1006
HYBRID_SCAFFOLD_Super-Scaffold_2583|quiver|pilon	359140	.	C	T	554.77	PASS	AC=1;AF=0.500;AN=2;BaseQRankSum=0.040;ClippingRankSum=-0.468;DP=48;FS=3.002;MLEAC=1;MLEAF=0.500;MQ=59.49;MQRankSum=1.189;QD=11.56;ReadPosRankSum=2.873;SOR=1.434	GT:AD:DP:GQ:PL	0/1:25,16:41:99:583,0,1006
HYBRID_SCAFFOLD_Super-Scaffold_2583|quiver|pilon	359202	.	A	T	158.77	PASS	AC=1;AF=0.500;AN=2;BaseQRankSum=0.991;ClippingRankSum=0.783;DP=40;FS=3.469;MLEAC=1;MLEAF=0.500;MQ=55.88;MQRankSum=-3.704;QD=3.97;ReadPosRankSum=-0.470;SOR=1.375	GT:AD:DP:GQ:PL	0/1:31,8:39:99:187,0,1192
HYBRID_SCAFFOLD_Super-Scaffold_2583|quiver|pilon	359220	.	C	G	130.77	PASS	AC=1;AF=0.500;AN=2;BaseQRankSum=1.857;ClippingRankSum=-0.734;DP=38;FS=4.270;MLEAC=1;MLEAF=0.500;MQ=57.20;MQRankSum=-3.584;QD=3.44;ReadPosRankSum=0.216;SOR=1.692	GT:AD:DP:GQ:PL	0/1:33,5:38:99:159,0,1365
HYBRID_SCAFFOLD_Super-Scaffold_2583|quiver|pilon	359226	.	T	C	82.77	PASS	AC=1;AF=0.500;AN=2;BaseQRankSum=1.036;ClippingRankSum=-0.950;DP=38;FS=4.496;MLEAC=1;MLEAF=0.500;MQ=57.20;MQRankSum=-3.584;QD=2.18;ReadPosRankSum=-0.389;SOR=1.883	GT:AD:DP:GQ:PL	0/1:33,5:38:99:111,0,1365
HYBRID_SCAFFOLD_Super-Scaffold_2583|quiver|pilon	359297	.	C	T	113.77	PASS	AC=1;AF=0.500;AN=2;BaseQRankSum=-1.022;ClippingRankSum=-0.894;DP=34;FS=4.152;MLEAC=1;MLEAF=0.500;MQ=56.43;MQRankSum=-3.791;QD=3.35;ReadPosRankSum=-1.107;SOR=1.718	GT:AD:DP:GQ:PL	0/1:27,7:34:99:142,0,934
HYBRID_SCAFFOLD_Super-Scaffold_2583|quiver|pilon	359325	.	G	A	142.77	PASS	AC=1;AF=0.500;AN=2;BaseQRankSum=0.809;ClippingRankSum=-0.596;DP=34;FS=7.038;MLEAC=1;MLEAF=0.500;MQ=56.43;MQRankSum=-3.791;QD=4.20;ReadPosRankSum=1.150;SOR=2.457	GT:AD:DP:GQ:PL	0/1:27,7:34:99:171,0,1091
HYBRID_SCAFFOLD_Super-Scaffold_2583|quiver|pilon	359347	.	G	A	101.77	PASS	AC=1;AF=0.500;AN=2;BaseQRankSum=0.737;ClippingRankSum=0.501;DP=31;FS=8.572;MLEAC=1;MLEAF=0.500;MQ=56.80;MQRankSum=-2.976;QD=3.28;ReadPosRankSum=0.265;SOR=2.862	GT:AD:DP:GQ:PL	0/1:27,4:31:99:130,0,1090
HYBRID_SCAFFOLD_Super-Scaffold_2583|quiver|pilon	370505	.	C	CG	61.25	LowCoverage	AC=2;AF=1.00;AN=2;DP=3;FS=0.000;MLEAC=2;MLEAF=1.00;MQ=60.00;QD=20.42;SOR=1.179	GT:AD:DP:GQ:PL	1/1:0,3:3:9:98,9,0
HYBRID_SCAFFOLD_Super-Scaffold_2589|quiver|pilon	4419	.	A	G	158.77	PASS	AC=1;AF=0.500;AN=2;BaseQRankSum=0.000;ClippingRankSum=1.159;DP=25;FS=0.000;MLEAC=1;MLEAF=0.500;MQ=52.17;MQRankSum=-1.217;QD=6.35;ReadPosRankSum=-4.171;SOR=0.582	GT:AD:DP:GQ:PL	0/1:11,13:24:99:187,0,223
HYBRID_SCAFFOLD_Super-Scaffold_2589|quiver|pilon	5553	.	A	AC	76	PASS	AC=2;AF=1.00;AN=2;DP=11;FS=0.000;MLEAC=2;MLEAF=1.00;MQ=60.00;QD=6.91;SOR=1.609	GT:AD:DP:GQ:PL	1/1:0,4:4:12:113,12,0
HYBRID_SCAFFOLD_Super-Scaffold_2589|quiver|pilon	57640	.	GGT	G	177.73	PASS	AC=1;AF=0.500;AN=2;BaseQRankSum=0.337;ClippingRankSum=-0.241;DP=28;FS=0.000;MLEAC=1;MLEAF=0.500;MQ=58.34;MQRankSum=-0.818;QD=6.35;ReadPosRankSum=-0.433;SOR=0.527	GT:AD:DP:GQ:PL	0/1:9,8:17:99:215,0,240
HYBRID_SCAFFOLD_Super-Scaffold_2589|quiver|pilon	76087	.	A	AT	65	LowCoverage	AC=2;AF=1.00;AN=2;DP=4;FS=0.000;MLEAC=2;MLEAF=1.00;MQ=56.43;QD=16.25;SOR=0.693	GT:AD:DP:GQ:PL	1/1:0,4:4:12:102,12,0
HYBRID_SCAFFOLD_Super-Scaffold_2589|quiver|pilon	117959	.	GGT	G	44.73	LowQual	AC=1;AF=0.500;AN=2;BaseQRankSum=-1.754;ClippingRankSum=-0.937;DP=19;FS=3.136;MLEAC=1;MLEAF=0.500;MQ=60.00;MQRankSum=0.937;QD=2.35;ReadPosRankSum=0.550;SOR=1.492	GT:AD:DP:GQ:PL	0/1:3,4:7:50:82,0,50
HYBRID_SCAFFOLD_Super-Scaffold_2589|quiver|pilon	529538	.	A	AG	66.92	PASS	AC=2;AF=1.00;AN=2;BaseQRankSum=0.731;ClippingRankSum=0.731;DP=10;FS=3.979;MLEAC=2;MLEAF=1.00;MQ=60.00;MQRankSum=-0.731;QD=6.69;ReadPosRankSum=0.731;SOR=1.447	GT:AD:DP:GQ:PL	1/1:1,4:5:5:103,5,0
HYBRID_SCAFFOLD_Super-Scaffold_2589|quiver|pilon	575540	.	T	TC	31.71	LowCoverage;LowQual	AC=2;AF=1.00;AN=2;DP=3;FS=0.000;MLEAC=2;MLEAF=1.00;MQ=60.00;QD=10.57;SOR=2.303	GT:AD:DP:GQ:PL	1/1:0,2:2:6:68,6,0
HYBRID_SCAFFOLD_Super-Scaffold_2589|quiver|pilon	588029	.	TAC	T	64.73	PASS	AC=1;AF=0.500;AN=2;BaseQRankSum=0.550;ClippingRankSum=0.550;DP=11;FS=0.000;MLEAC=1;MLEAF=0.500;MQ=60.00;MQRankSum=0.550;QD=5.88;ReadPosRankSum=0.000;SOR=0.941	GT:AD:DP:GQ:PL	0/1:3,4:7:58:102,0,58
HYBRID_SCAFFOLD_Super-Scaffold_2589|quiver|pilon	615470	.	C	CA	91.73	PASS	AC=1;AF=0.500;AN=2;BaseQRankSum=1.203;ClippingRankSum=0.248;DP=15;FS=0.000;MLEAC=1;MLEAF=0.500;MQ=60.00;MQRankSum=0.248;QD=6.12;ReadPosRankSum=-0.573;SOR=0.368	GT:AD:DP:GQ:PL	0/1:3,6:9:52:129,0,52
HYBRID_SCAFFOLD_Super-Scaffold_2589|quiver|pilon	621229	.	T	TA	235.73	PASS	AC=1;AF=0.500;AN=2;BaseQRankSum=-2.541;ClippingRankSum=0.206;DP=49;FS=11.523;MLEAC=1;MLEAF=0.500;MQ=56.29;MQRankSum=-2.885;QD=4.81;ReadPosRankSum=3.228;SOR=1.688	GT:AD:DP:GQ:PL	0/1:25,11:36:99:273,0,868
HYBRID_SCAFFOLD_Super-Scaffold_2589|quiver|pilon	621230	.	C	CACACACACA	235.73	PASS	AC=1;AF=0.500;AN=2;BaseQRankSum=-2.129;ClippingRankSum=-1.099;DP=48;FS=11.523;MLEAC=1;MLEAF=0.500;MQ=56.21;MQRankSum=-3.503;QD=4.91;ReadPosRankSum=3.297;SOR=1.688	GT:AD:DP:GQ:PL	0/1:25,11:36:99:273,0,868
HYBRID_SCAFFOLD_Super-Scaffold_2589|quiver|pilon	629129	.	T	C	62.77	PASS	AC=1;AF=0.500;AN=2;BaseQRankSum=-1.670;ClippingRankSum=0.817;DP=13;FS=5.332;MLEAC=1;MLEAF=0.500;MQ=32.36;MQRankSum=0.271;QD=4.83;ReadPosRankSum=-0.978;SOR=0.674	GT:AD:DP:GQ:PL	0/1:8,5:13:91:91,0,202
HYBRID_SCAFFOLD_Super-Scaffold_2589|quiver|pilon	629160	.	A	G	67.77	PASS	AC=1;AF=0.500;AN=2;BaseQRankSum=1.437;ClippingRankSum=0.930;DP=13;FS=11.553;MLEAC=1;MLEAF=0.500;MQ=33.26;MQRankSum=-0.085;QD=5.21;ReadPosRankSum=1.437;SOR=2.788	GT:AD:DP:GQ:PL	0/1:10,3:13:96:96,0,477
HYBRID_SCAFFOLD_Super-Scaffold_2589|quiver|pilon	629179	.	C	A	61.77	PASS	AC=1;AF=0.500;AN=2;BaseQRankSum=1.868;ClippingRankSum=-1.401;DP=14;FS=7.160;MLEAC=1;MLEAF=0.500;MQ=35.03;MQRankSum=-0.467;QD=4.41;ReadPosRankSum=0.000;SOR=2.797	GT:AD:DP:GQ:PL	0/1:11,3:14:90:90,0,539
HYBRID_SCAFFOLD_Super-Scaffold_2589|quiver|pilon	674748	.	G	GA	88.37	PASS	AC=2;AF=1.00;AN=2;BaseQRankSum=0.736;ClippingRankSum=-0.736;DP=8;FS=7.782;MLEAC=2;MLEAF=1.00;MQ=60.00;MQRankSum=0.736;QD=11.05;ReadPosRankSum=0.736;SOR=3.590	GT:AD:DP:GQ:PL	1/1:1,5:6:8:125,8,0
HYBRID_SCAFFOLD_Super-Scaffold_2589|quiver|pilon	709013	.	GT	G	67.73	PASS	AC=1;AF=0.500;AN=2;BaseQRankSum=-1.461;ClippingRankSum=0.135;DP=15;FS=0.000;MLEAC=1;MLEAF=0.500;MQ=60.00;MQRankSum=-1.309;QD=4.52;ReadPosRankSum=-1.000;SOR=0.368	GT:AD:DP:GQ:PL	0/1:7,5:12:99:105,0,162
HYBRID_SCAFFOLD_Super-Scaffold_2589|quiver|pilon	762326	.	C	T	39.77	LowQual	AC=1;AF=0.500;AN=2;BaseQRankSum=-1.694;ClippingRankSum=-0.106;DP=16;FS=0.000;MLEAC=1;MLEAF=0.500;MQ=58.53;MQRankSum=-1.164;QD=2.49;ReadPosRankSum=-0.212;SOR=1.002	GT:AD:DP:GQ:PL	0/1:9,7:16:68:68,0,282
HYBRID_SCAFFOLD_Super-Scaffold_2589|quiver|pilon	799970	.	T	TTC	227.73	PASS	AC=1;AF=0.500;AN=2;BaseQRankSum=0.254;ClippingRankSum=-1.606;DP=25;FS=0.000;MLEAC=1;MLEAF=0.500;MQ=59.36;MQRankSum=-1.606;QD=9.11;ReadPosRankSum=-0.254;SOR=2.147	GT:AD:DP:GQ:PL	0/1:3,10:13:35:265,0,35
HYBRID_SCAFFOLD_Super-Scaffold_2589|quiver|pilon	822809	.	ATG	A	32.73	LowQD;LowQual	AC=1;AF=0.500;AN=2;BaseQRankSum=-1.202;ClippingRankSum=0.731;DP=48;FS=1.926;MLEAC=1;MLEAF=0.500;MQ=60.00;MQRankSum=0.401;QD=0.68;ReadPosRankSum=2.736;SOR=0.868	GT:AD:DP:GQ:PL	0/1:30,5:35:70:70,0,890
HYBRID_SCAFFOLD_Super-Scaffold_2589|quiver|pilon	856739	.	TAC	T	61.73	PASS	AC=1;AF=0.500;AN=2;BaseQRankSum=1.134;ClippingRankSum=0.135;DP=32;FS=2.398;MLEAC=1;MLEAF=0.500;MQ=60.00;MQRankSum=0.831;QD=1.93;ReadPosRankSum=0.336;SOR=1.609	GT:AD:DP:GQ:PL	0/1:7,5:12:99:99,0,145
HYBRID_SCAFFOLD_Super-Scaffold_2589|quiver|pilon	871755	.	T	TG	117.87	PASS	AC=2;AF=1.00;AN=2;DP=6;FS=0.000;MLEAC=2;MLEAF=1.00;MQ=60.00;QD=19.64;SOR=3.611	GT:AD:DP:GQ:PL	1/1:0,5:5:15:155,15,0
HYBRID_SCAFFOLD_Super-Scaffold_2589|quiver|pilon	885077	.	T	TCACACACACACACACACACACACACA	229.73	PASS	AC=1;AF=0.500;AN=2;BaseQRankSum=2.333;ClippingRankSum=0.212;DP=32;FS=19.590;MLEAC=1;MLEAF=0.500;MQ=55.06;MQRankSum=-1.344;QD=7.18;ReadPosRankSum=2.051;SOR=4.798	GT:AD:DP:GQ:PL	0/1:4,10:14:99:267,0,173
HYBRID_SCAFFOLD_Super-Scaffold_2589|quiver|pilon	896815	.	CGT	C	76.73	PASS	AC=1;AF=0.500;AN=2;BaseQRankSum=-1.268;ClippingRankSum=0.103;DP=18;FS=0.000;MLEAC=1;MLEAF=0.500;MQ=60.00;MQRankSum=0.676;QD=4.26;ReadPosRankSum=0.851;SOR=1.911	GT:AD:DP:GQ:PL	0/1:5,5:10:99:114,0,118
HYBRID_SCAFFOLD_Super-Scaffold_2589|quiver|pilon	903321	.	C	CA	175.77	PASS	AC=2;AF=1.00;AN=2;DP=10;FS=0.000;MLEAC=2;MLEAF=1.00;MQ=61.07;QD=17.58;SOR=0.941	GT:AD:DP:GQ:PL	1/1:0,7:7:21:213,21,0
HYBRID_SCAFFOLD_Super-Scaffold_2589|quiver|pilon	930032	.	GGT	G	36.73	LowQual	AC=1;AF=0.500;AN=2;BaseQRankSum=-0.573;ClippingRankSum=0.248;DP=16;FS=0.000;MLEAC=1;MLEAF=0.500;MQ=55.81;MQRankSum=-0.248;QD=2.30;ReadPosRankSum=1.422;SOR=0.593	GT:AD:DP:GQ:PL	0/1:6,3:9:74:74,0,163
HYBRID_SCAFFOLD_Super-Scaffold_2589|quiver|pilon	948453	.	AGT	A	36.73	LowQD;LowQual	AC=1;AF=0.500;AN=2;BaseQRankSum=-2.171;ClippingRankSum=1.234;DP=29;FS=0.000;MLEAC=1;MLEAF=0.500;MQ=60.00;MQRankSum=0.468;QD=1.27;ReadPosRankSum=0.979;SOR=0.368	GT:AD:DP:GQ:PL	0/1:18,4:22:74:74,0,542
HYBRID_SCAFFOLD_Super-Scaffold_2589|quiver|pilon	1003740	.	T	TTTTC	140.06	PASS	AC=2;AF=1.00;AN=2;DP=22;FS=0.000;MLEAC=2;MLEAF=1.00;MQ=60.00;QD=6.37;SOR=0.693	GT:AD:DP:GQ:PL	1/1:0,4:4:11:177,11,0
HYBRID_SCAFFOLD_Super-Scaffold_2589|quiver|pilon	1048402	.	AAC	A	42.73	LowQD;LowQual	AC=1;AF=0.500;AN=2;BaseQRankSum=-0.369;ClippingRankSum=1.634;DP=35;FS=4.708;MLEAC=1;MLEAF=0.500;MQ=57.92;MQRankSum=-0.158;QD=1.22;ReadPosRankSum=-0.566;SOR=1.981	GT:AD:DP:GQ:PL	0/1:12,5:17:80:80,0,215
HYBRID_SCAFFOLD_Super-Scaffold_2589|quiver|pilon	1060457	.	ATG	A	82.73	PASS	AC=1;AF=0.500;AN=2;BaseQRankSum=-0.315;ClippingRankSum=-0.245;DP=32;FS=0.000;MLEAC=1;MLEAF=0.500;MQ=60.00;MQRankSum=-0.035;QD=2.59;ReadPosRankSum=0.105;SOR=0.904	GT:AD:DP:GQ:PL	0/1:17,6:23:99:120,0,498
HYBRID_SCAFFOLD_Super-Scaffold_2589|quiver|pilon	1090720	.	CTG	C	144.73	PASS	AC=1;AF=0.500;AN=2;BaseQRankSum=0.396;ClippingRankSum=-0.245;DP=41;FS=1.547;MLEAC=1;MLEAF=0.500;MQ=60.00;MQRankSum=-0.698;QD=3.53;ReadPosRankSum=-0.283;SOR=1.194	GT:AD:DP:GQ:PL	0/1:26,9:35:99:182,0,765
HYBRID_SCAFFOLD_Super-Scaffold_2589|quiver|pilon	1133601	.	A	ATTCT	230.82	PASS	AC=2;AF=1.00;AN=2;DP=22;FS=0.000;MLEAC=2;MLEAF=1.00;MQ=60.00;QD=10.49;SOR=1.329	GT:AD:DP:GQ:PL	1/1:0,6:6:17:268,17,0
HYBRID_SCAFFOLD_Super-Scaffold_2589|quiver|pilon	1164501	.	CATACT	C	189.82	PASS	AC=2;AF=1.00;AN=2;DP=27;FS=0.000;MLEAC=2;MLEAF=1.00;MQ=60.40;QD=7.03;SOR=1.981	GT:AD:DP:GQ:PL	1/1:0,5:5:17:227,17,0
HYBRID_SCAFFOLD_Super-Scaffold_2589|quiver|pilon	1168637	.	C	T	152.77	PASS	AC=1;AF=0.500;AN=2;BaseQRankSum=-1.399;ClippingRankSum=-0.400;DP=36;FS=0.000;MLEAC=1;MLEAF=0.500;MQ=58.70;MQRankSum=-0.799;QD=4.24;ReadPosRankSum=-0.719;SOR=0.864	GT:AD:DP:GQ:PL	0/1:29,7:36:99:181,0,2342
HYBRID_SCAFFOLD_Super-Scaffold_2589|quiver|pilon	1168643	.	CCATGTA	C	137.73	PASS	AC=1;AF=0.500;AN=2;BaseQRankSum=-1.495;ClippingRankSum=0.427;DP=40;FS=0.000;MLEAC=1;MLEAF=0.500;MQ=58.83;MQRankSum=-0.961;QD=3.44;ReadPosRankSum=-0.970;SOR=0.873	GT:AD:DP:GQ:PL	0/1:33,7:40:99:175,0,2433
HYBRID_SCAFFOLD_Super-Scaffold_2589|quiver|pilon	1246015	.	AAC	A	46.73	LowQual	AC=1;AF=0.500;AN=2;BaseQRankSum=-0.182;ClippingRankSum=-0.546;DP=25;FS=2.447;MLEAC=1;MLEAF=0.500;MQ=58.99;MQRankSum=1.152;QD=1.87;ReadPosRankSum=-1.152;SOR=1.518	GT:AD:DP:GQ:PL	0/1:12,4:16:84:84,0,322
HYBRID_SCAFFOLD_Super-Scaffold_2589|quiver|pilon	1258097	.	A	ACT	138.73	PASS	AC=1;AF=0.500;AN=2;BaseQRankSum=1.157;ClippingRankSum=-1.466;DP=20;FS=0.000;MLEAC=1;MLEAF=0.500;MQ=57.53;MQRankSum=-0.231;QD=6.94;ReadPosRankSum=-0.849;SOR=1.609	GT:AD:DP:GQ:PL	0/1:4,9:13:48:176,0,48
HYBRID_SCAFFOLD_Super-Scaffold_2589|quiver|pilon	1258145	.	C	T	100.77	PASS	AC=1;AF=0.500;AN=2;BaseQRankSum=1.209;ClippingRankSum=0.173;DP=27;FS=21.186;MLEAC=1;MLEAF=0.500;MQ=52.02;MQRankSum=-1.012;QD=3.73;ReadPosRankSum=0.716;SOR=3.423	GT:AD:DP:GQ:PL	0/1:16,11:27:99:129,0,222
HYBRID_SCAFFOLD_Super-Scaffold_2591|quiver|pilon	54339	.	A	AT	47.73	LowQual	AC=1;AF=0.500;AN=2;BaseQRankSum=-2.219;ClippingRankSum=0.000;DP=11;FS=2.808;MLEAC=1;MLEAF=0.500;MQ=60.00;MQRankSum=0.876;QD=4.34;ReadPosRankSum=0.361;SOR=1.518	GT:AD:DP:GQ:PL	0/1:5,4:9:85:85,0,114
HYBRID_SCAFFOLD_Super-Scaffold_2591|quiver|pilon	139086	.	TAC	T	35.73	LowQual	AC=1;AF=0.500;AN=2;BaseQRankSum=0.248;ClippingRankSum=-0.248;DP=13;FS=4.771;MLEAC=1;MLEAF=0.500;MQ=60.00;MQRankSum=-0.573;QD=2.75;ReadPosRankSum=0.248;SOR=0.045	GT:AD:DP:GQ:PL	0/1:6,3:9:73:73,0,168
HYBRID_SCAFFOLD_Super-Scaffold_2591|quiver|pilon	173843	.	TTATATCTCCCTTGTTTA	T	37.73	LowQual	AC=1;AF=0.500;AN=2;BaseQRankSum=1.606;ClippingRankSum=-0.592;DP=18;FS=7.160;MLEAC=1;MLEAF=0.500;MQ=51.48;MQRankSum=-2.620;QD=2.10;ReadPosRankSum=1.294;SOR=2.804	GT:AD:DP:GQ:PL	0/1:10,3:13:75:75,0,607
HYBRID_SCAFFOLD_Super-Scaffold_2591|quiver|pilon	195519	.	T	TTC	49.73	LowQual	AC=1;AF=0.500;AN=2;BaseQRankSum=-1.453;ClippingRankSum=-0.851;DP=23;FS=5.441;MLEAC=1;MLEAF=0.500;MQ=57.01;MQRankSum=-0.676;QD=2.16;ReadPosRankSum=-0.336;SOR=0.662	GT:AD:DP:GQ:PL	0/1:5,5:10:68:87,0,68
HYBRID_SCAFFOLD_Super-Scaffold_2591|quiver|pilon	226382	.	C	CT	41.25	LowCoverage;LowQual	AC=2;AF=1.00;AN=2;DP=3;FS=0.000;MLEAC=2;MLEAF=1.00;MQ=60.00;QD=13.75;SOR=1.179	GT:AD:DP:GQ:PL	1/1:0,3:3:9:78,9,0
HYBRID_SCAFFOLD_Super-Scaffold_2591|quiver|pilon	240558	.	T	TG	88	PASS	AC=2;AF=1.00;AN=2;DP=6;FS=0.000;MLEAC=2;MLEAF=1.00;MQ=60.00;QD=14.67;SOR=3.258	GT:AD:DP:GQ:PL	1/1:0,4:4:12:125,12,0
HYBRID_SCAFFOLD_Super-Scaffold_2591|quiver|pilon	279300	.	CATGG	C	307.73	PASS	AC=1;AF=0.500;AN=2;BaseQRankSum=0.152;ClippingRankSum=-1.595;DP=20;FS=14.211;MLEAC=1;MLEAF=0.500;MQ=40.08;MQRankSum=-1.444;QD=15.39;ReadPosRankSum=1.747;SOR=4.310	GT:AD:DP:GQ:PL	0/1:11,9:20:99:345,0,435
HYBRID_SCAFFOLD_Super-Scaffold_2591|quiver|pilon	279360	.	A	T	50.77	PASS	AC=1;AF=0.500;AN=2;BaseQRankSum=-1.395;ClippingRankSum=-0.061;DP=16;FS=0.000;MLEAC=1;MLEAF=0.500;MQ=38.57;MQRankSum=-1.880;QD=3.17;ReadPosRankSum=-1.395;SOR=0.446	GT:AD:DP:GQ:PL	0/1:12,4:16:79:79,0,437
HYBRID_SCAFFOLD_Super-Scaffold_2591|quiver|pilon	279713	.	G	A	49.77	LowCoverage;LowQual	AC=1;AF=0.500;AN=2;BaseQRankSum=-1.026;ClippingRankSum=-1.026;DP=4;FS=0.000;MLEAC=1;MLEAF=0.500;MQ=39.13;MQRankSum=-1.026;QD=12.44;ReadPosRankSum=1.026;SOR=0.693	GT:AD:DP:GQ:PL	0/1:2,2:4:78:78,0,242
HYBRID_SCAFFOLD_Super-Scaffold_2591|quiver|pilon	279721	.	G	A	49.77	LowCoverage;LowQual	AC=1;AF=0.500;AN=2;BaseQRankSum=-1.026;ClippingRankSum=1.026;DP=4;FS=0.000;MLEAC=1;MLEAF=0.500;MQ=39.13;MQRankSum=-1.026;QD=12.44;ReadPosRankSum=1.026;SOR=0.693	GT:AD:DP:GQ:PL	0/1:2,2:4:78:78,0,242
HYBRID_SCAFFOLD_Super-Scaffold_2591|quiver|pilon	279728	.	A	G	49.77	LowCoverage;LowQual	AC=1;AF=0.500;AN=2;BaseQRankSum=-1.026;ClippingRankSum=-1.026;DP=4;FS=0.000;MLEAC=1;MLEAF=0.500;MQ=39.13;MQRankSum=-1.026;QD=12.44;ReadPosRankSum=0.000;SOR=0.693	GT:AD:DP:GQ:PL	0/1:2,2:4:78:78,0,242
HYBRID_SCAFFOLD_Super-Scaffold_2591|quiver|pilon	311838	.	AGT	A	36.73	LowQual	AC=1;AF=0.500;AN=2;BaseQRankSum=-0.597;ClippingRankSum=-0.278;DP=18;FS=2.398;MLEAC=1;MLEAF=0.500;MQ=60.00;MQRankSum=0.278;QD=2.04;ReadPosRankSum=-0.361;SOR=0.223	GT:AD:DP:GQ:PL	0/1:7,4:11:74:74,0,155
HYBRID_SCAFFOLD_Super-Scaffold_2591|quiver|pilon	513991	.	A	T	52.77	PASS	AC=1;AF=0.500;AN=2;BaseQRankSum=-2.576;ClippingRankSum=0.110;DP=33;FS=1.639;MLEAC=1;MLEAF=0.500;MQ=44.19;MQRankSum=0.462;QD=1.60;ReadPosRankSum=1.783;SOR=0.394	GT:AD:DP:GQ:PL	0/1:26,7:33:81:81,0,812
HYBRID_SCAFFOLD_Super-Scaffold_2591|quiver|pilon	514667	.	T	C	36.77	LowQual	AC=1;AF=0.500;AN=2;BaseQRankSum=-1.422;ClippingRankSum=-0.573;DP=9;FS=0.000;MLEAC=1;MLEAF=0.500;MQ=39.18;MQRankSum=0.573;QD=4.09;ReadPosRankSum=0.573;SOR=1.179	GT:AD:DP:GQ:PL	0/1:6,3:9:65:65,0,194
HYBRID_SCAFFOLD_Super-Scaffold_2591|quiver|pilon	519799	.	C	T	64.77	PASS	AC=1;AF=0.500;AN=2;BaseQRankSum=-1.090;ClippingRankSum=0.934;DP=14;FS=0.000;MLEAC=1;MLEAF=0.500;MQ=36.03;MQRankSum=-2.180;QD=4.63;ReadPosRankSum=-0.623;SOR=0.892	GT:AD:DP:GQ:PL	0/1:11,3:14:93:93,0,453
HYBRID_SCAFFOLD_Super-Scaffold_2591|quiver|pilon	519805	.	C	A	64.77	PASS	AC=1;AF=0.500;AN=2;BaseQRankSum=-2.180;ClippingRankSum=0.156;DP=14;FS=0.000;MLEAC=1;MLEAF=0.500;MQ=36.03;MQRankSum=-2.024;QD=4.63;ReadPosRankSum=0.311;SOR=0.892	GT:AD:DP:GQ:PL	0/1:11,3:14:93:93,0,453
HYBRID_SCAFFOLD_Super-Scaffold_2591|quiver|pilon	543499	.	GCA	G	366.73	PASS	AC=1;AF=0.500;AN=2;BaseQRankSum=1.728;ClippingRankSum=-0.160;DP=108;FS=0.000;MLEAC=1;MLEAF=0.500;MQ=59.27;MQRankSum=0.815;QD=3.40;ReadPosRankSum=1.429;SOR=0.655	GT:AD:DP:GQ:PL	0/1:49,23:72:99:404,0,1288
HYBRID_SCAFFOLD_Super-Scaffold_2591|quiver|pilon	560300	.	CAGAG	C	60.73	PASS	AC=1;AF=0.500;AN=2;BaseQRankSum=-0.550;ClippingRankSum=0.550;DP=28;FS=0.000;MLEAC=1;MLEAF=0.500;MQ=56.39;MQRankSum=-0.550;QD=2.17;ReadPosRankSum=0.988;SOR=1.609	GT:AD:DP:GQ:PL	0/1:4,3:7:92:98,0,92
HYBRID_SCAFFOLD_Super-Scaffold_2591|quiver|pilon	667571	.	C	A	47.77	LowQual	AC=1;AF=0.500;AN=2;BaseQRankSum=0.967;ClippingRankSum=0.107;DP=15;FS=0.000;MLEAC=1;MLEAF=0.500;MQ=51.65;MQRankSum=-2.256;QD=3.18;ReadPosRankSum=0.322;SOR=0.223	GT:AD:DP:GQ:PL	0/1:10,2:12:76:76,0,660
HYBRID_SCAFFOLD_Super-Scaffold_2591|quiver|pilon	667581	.	A	C	47.77	LowQual	AC=1;AF=0.500;AN=2;BaseQRankSum=-0.423;ClippingRankSum=-0.254;DP=16;FS=2.920;MLEAC=1;MLEAF=0.500;MQ=50.37;MQRankSum=-2.620;QD=2.99;ReadPosRankSum=-0.930;SOR=0.916	GT:AD:DP:GQ:PL	0/1:10,3:13:76:76,0,571
HYBRID_SCAFFOLD_Super-Scaffold_2591|quiver|pilon	674658	.	C	A	40.77	LowQual	AC=1;AF=0.500;AN=2;BaseQRankSum=1.380;ClippingRankSum=0.720;DP=7;FS=0.000;MLEAC=1;MLEAF=0.500;MQ=60.00;MQRankSum=-0.720;QD=5.82;ReadPosRankSum=-0.720;SOR=0.693	GT:AD:DP:GQ:PL	0/1:4,2:6:69:69,0,151
HYBRID_SCAFFOLD_Super-Scaffold_2591|quiver|pilon	740314	.	TAC	T	36.73	LowQD;LowQual	AC=1;AF=0.500;AN=2;BaseQRankSum=0.213;ClippingRankSum=0.553;DP=26;FS=0.000;MLEAC=1;MLEAF=0.500;MQ=60.00;MQRankSum=0.043;QD=1.41;ReadPosRankSum=0.493;SOR=0.368	GT:AD:DP:GQ:PL	0/1:18,4:22:74:74,0,542
HYBRID_SCAFFOLD_Super-Scaffold_2591|quiver|pilon	782897	.	ATC	A	54.73	PASS	AC=1;AF=0.500;AN=2;BaseQRankSum=0.529;ClippingRankSum=-1.134;DP=18;FS=3.282;MLEAC=1;MLEAF=0.500;MQ=59.49;MQRankSum=-1.000;QD=3.04;ReadPosRankSum=-1.268;SOR=2.303	GT:AD:DP:GQ:PL	0/1:7,5:12:92:92,0,147
HYBRID_SCAFFOLD_Super-Scaffold_2591|quiver|pilon	794570	.	AAT	A	37.73	LowQual	AC=1;AF=0.500;AN=2;BaseQRankSum=-0.761;ClippingRankSum=0.085;DP=15;FS=6.929;MLEAC=1;MLEAF=0.500;MQ=60.00;MQRankSum=0.085;QD=2.52;ReadPosRankSum=1.099;SOR=0.859	GT:AD:DP:GQ:PL	0/1:10,3:13:75:75,0,338
HYBRID_SCAFFOLD_Super-Scaffold_2591|quiver|pilon	810509	.	A	AC	35.82	LowCoverage;LowQual	AC=1;AF=0.500;AN=2;BaseQRankSum=0.727;ClippingRankSum=0.727;DP=4;FS=0.000;MLEAC=1;MLEAF=0.500;MQ=57.45;MQRankSum=0.727;QD=8.95;ReadPosRankSum=0.727;SOR=1.609	GT:AD:DP:GQ:PL	0/1:1,3:4:17:73,0,17
HYBRID_SCAFFOLD_Super-Scaffold_2591|quiver|pilon	834452	.	G	T	76.77	PASS	AC=1;AF=0.500;AN=2;BaseQRankSum=-0.403;ClippingRankSum=2.105;DP=21;FS=14.548;MLEAC=1;MLEAF=0.500;MQ=40.66;MQRankSum=-2.015;QD=3.66;ReadPosRankSum=-2.821;SOR=3.232	GT:AD:DP:GQ:PL	0/1:17,4:21:99:105,0,585
HYBRID_SCAFFOLD_Super-Scaffold_2591|quiver|pilon	835125	.	T	G	39.77	LowQual	AC=1;AF=0.500;AN=2;BaseQRankSum=0.311;ClippingRankSum=-1.401;DP=14;FS=0.000;MLEAC=1;MLEAF=0.500;MQ=32.70;MQRankSum=0.467;QD=2.84;ReadPosRankSum=-0.311;SOR=0.892	GT:AD:DP:GQ:PL	0/1:11,3:14:68:68,0,296
HYBRID_SCAFFOLD_Super-Scaffold_2591|quiver|pilon	836037	.	C	A	67.77	PASS	AC=1;AF=0.500;AN=2;BaseQRankSum=0.694;ClippingRankSum=-1.003;DP=13;FS=6.421;MLEAC=1;MLEAF=0.500;MQ=34.69;MQRankSum=-1.620;QD=5.21;ReadPosRankSum=0.694;SOR=2.910	GT:AD:DP:GQ:PL	0/1:9,4:13:96:96,0,321
HYBRID_SCAFFOLD_Super-Scaffold_2591|quiver|pilon	836093	.	G	C	33.77	LowQual	AC=1;AF=0.500;AN=2;BaseQRankSum=0.254;ClippingRankSum=-0.423;DP=13;FS=6.368;MLEAC=1;MLEAF=0.500;MQ=35.40;MQRankSum=-1.606;QD=2.60;ReadPosRankSum=-0.930;SOR=2.833	GT:AD:DP:GQ:PL	0/1:10,3:13:62:62,0,362
HYBRID_SCAFFOLD_Super-Scaffold_2591|quiver|pilon	837927	.	T	G	33.77	LowQual	AC=1;AF=0.500;AN=2;BaseQRankSum=-1.344;ClippingRankSum=-0.212;DP=14;FS=6.113;MLEAC=1;MLEAF=0.500;MQ=41.54;MQRankSum=-1.909;QD=2.41;ReadPosRankSum=1.061;SOR=1.447	GT:AD:DP:GQ:PL	0/1:10,4:14:62:62,0,310
HYBRID_SCAFFOLD_Super-Scaffold_2591|quiver|pilon	918897	.	A	C	66.77	PASS	AC=1;AF=0.500;AN=2;BaseQRankSum=-0.636;ClippingRankSum=0.778;DP=15;FS=0.000;MLEAC=1;MLEAF=0.500;MQ=55.61;MQRankSum=-1.768;QD=4.45;ReadPosRankSum=0.778;SOR=1.112	GT:AD:DP:GQ:PL	0/1:10,4:14:95:95,0,384
HYBRID_SCAFFOLD_Super-Scaffold_2591|quiver|pilon	918924	.	C	T	145.77	SnpCluster	AC=1;AF=0.500;AN=2;BaseQRankSum=-1.926;ClippingRankSum=0.680;DP=17;FS=0.000;MLEAC=1;MLEAF=0.500;MQ=55.41;MQRankSum=-2.039;QD=8.57;ReadPosRankSum=2.152;SOR=0.836	GT:AD:DP:GQ:PL	0/1:11,5:16:99:174,0,772
HYBRID_SCAFFOLD_Super-Scaffold_2591|quiver|pilon	918925	.	T	G	145.77	SnpCluster	AC=1;AF=0.500;AN=2;BaseQRankSum=-1.586;ClippingRankSum=0.227;DP=17;FS=0.000;MLEAC=1;MLEAF=0.500;MQ=55.41;MQRankSum=-2.266;QD=8.57;ReadPosRankSum=1.133;SOR=0.836	GT:AD:DP:GQ:PL	0/1:11,5:16:99:174,0,772
HYBRID_SCAFFOLD_Super-Scaffold_2591|quiver|pilon	918929	.	G	A	145.77	SnpCluster	AC=1;AF=0.500;AN=2;BaseQRankSum=-1.634;ClippingRankSum=-0.896;DP=18;FS=0.000;MLEAC=1;MLEAF=0.500;MQ=55.68;MQRankSum=-2.055;QD=8.10;ReadPosRankSum=2.161;SOR=1.022	GT:AD:DP:GQ:PL	0/1:12,5:17:99:174,0,772
HYBRID_SCAFFOLD_Super-Scaffold_2591|quiver|pilon	925212	.	T	TTC	69.82	PASS	AC=1;AF=0.500;AN=2;BaseQRankSum=0.922;ClippingRankSum=0.198;DP=17;FS=0.000;MLEAC=1;MLEAF=0.500;MQ=57.25;MQRankSum=-0.198;QD=4.11;ReadPosRankSum=-0.922;SOR=1.609	GT:AD:DP:GQ:PL	0/1:2,5:7:17:107,0,17
HYBRID_SCAFFOLD_Super-Scaffold_2591|quiver|pilon	944637	.	C	T	34.77	LowQual	AC=1;AF=0.500;AN=2;BaseQRankSum=0.358;ClippingRankSum=0.358;DP=5;FS=0.000;MLEAC=1;MLEAF=0.500;MQ=41.98;MQRankSum=-1.231;QD=6.95;ReadPosRankSum=0.358;SOR=1.609	GT:AD:DP:GQ:PL	0/1:3,2:5:63:63,0,76
HYBRID_SCAFFOLD_Super-Scaffold_2591|quiver|pilon	944712	.	T	C	44.77	LowCoverage;LowQual	AC=1;AF=0.500;AN=2;BaseQRankSum=-1.026;ClippingRankSum=0.000;DP=4;FS=0.000;MLEAC=1;MLEAF=0.500;MQ=34.15;MQRankSum=1.026;QD=11.19;ReadPosRankSum=-1.026;SOR=0.105	GT:AD:DP:GQ:PL	0/1:2,2:4:56:73,0,56
HYBRID_SCAFFOLD_Super-Scaffold_2591|quiver|pilon	974290	.	T	TAAGA	229.80	PASS	AC=2;AF=1.00;AN=2;DP=13;FS=0.000;MLEAC=2;MLEAF=1.00;MQ=56.05;QD=17.68;SOR=1.329	GT:AD:DP:GQ:PL	1/1:0,6:6:18:267,18,0
HYBRID_SCAFFOLD_Super-Scaffold_2591|quiver|pilon	977878	.	T	TTA	118	PASS	AC=2;AF=1.00;AN=2;DP=5;FS=0.000;MLEAC=2;MLEAF=1.00;MQ=60.00;QD=23.60;SOR=1.609	GT:AD:DP:GQ:PL	1/1:0,4:4:12:155,12,0
HYBRID_SCAFFOLD_Super-Scaffold_2591|quiver|pilon	996689	.	T	TA	131.77	PASS	AC=2;AF=1.00;AN=2;DP=14;FS=0.000;MLEAC=2;MLEAF=1.00;MQ=60.00;QD=9.41;SOR=1.609	GT:AD:DP:GQ:PL	1/1:0,7:7:21:169,21,0
HYBRID_SCAFFOLD_Super-Scaffold_2591|quiver|pilon	997266	.	A	T	48.77	LowQual	AC=1;AF=0.500;AN=2;BaseQRankSum=1.501;ClippingRankSum=0.284;DP=23;FS=10.307;MLEAC=1;MLEAF=0.500;MQ=55.08;MQRankSum=-3.123;QD=2.12;ReadPosRankSum=-1.582;SOR=3.241	GT:AD:DP:GQ:PL	0/1:19,4:23:77:77,0,605
HYBRID_SCAFFOLD_Super-Scaffold_2591|quiver|pilon	997296	.	G	T	84.77	PASS	AC=1;AF=0.500;AN=2;BaseQRankSum=1.461;ClippingRankSum=0.170;DP=25;FS=9.118;MLEAC=1;MLEAF=0.500;MQ=50.00;MQRankSum=-3.431;QD=3.39;ReadPosRankSum=0.917;SOR=3.258	GT:AD:DP:GQ:PL	0/1:20,5:25:99:113,0,744
HYBRID_SCAFFOLD_Super-Scaffold_2591|quiver|pilon	997358	.	A	T	142.77	PASS	AC=1;AF=0.500;AN=2;BaseQRankSum=-0.396;ClippingRankSum=-0.030;DP=26;FS=7.707;MLEAC=1;MLEAF=0.500;MQ=41.52;MQRankSum=-3.682;QD=5.49;ReadPosRankSum=-1.065;SOR=2.272	GT:AD:DP:GQ:PL	0/1:20,6:26:99:171,0,794
HYBRID_SCAFFOLD_Super-Scaffold_2591|quiver|pilon	997366	.	T	A	146.77	PASS	AC=1;AF=0.500;AN=2;BaseQRankSum=1.677;ClippingRankSum=0.783;DP=23;FS=13.397;MLEAC=1;MLEAF=0.500;MQ=40.69;MQRankSum=-3.391;QD=6.38;ReadPosRankSum=0.037;SOR=3.602	GT:AD:DP:GQ:PL	0/1:18,5:23:99:175,0,760
HYBRID_SCAFFOLD_Super-Scaffold_2591|quiver|pilon	997419	.	A	C	31.77	LowQual	AC=1;AF=0.500;AN=2;BaseQRankSum=-0.135;ClippingRankSum=1.345;DP=16;FS=2.933;MLEAC=1;MLEAF=0.500;MQ=39.24;MQRankSum=-2.691;QD=1.99;ReadPosRankSum=1.480;SOR=2.093	GT:AD:DP:GQ:PL	0/1:13,3:16:60:60,0,517
HYBRID_SCAFFOLD_Super-Scaffold_2591|quiver|pilon	1009385	.	C	CT	56	LowCoverage	AC=2;AF=1.00;AN=2;DP=4;FS=0.000;MLEAC=2;MLEAF=1.00;MQ=60.00;QD=14.00;SOR=3.258	GT:AD:DP:GQ:PL	1/1:0,4:4:12:93,12,0
HYBRID_SCAFFOLD_Super-Scaffold_2591|quiver|pilon	1073282	.	C	T	38.77	LowQual	AC=1;AF=0.500;AN=2;BaseQRankSum=0.922;ClippingRankSum=0.198;DP=7;FS=0.000;MLEAC=1;MLEAF=0.500;MQ=27.36;MQRankSum=1.495;QD=5.54;ReadPosRankSum=0.198;SOR=0.223	GT:AD:DP:GQ:PL	0/1:5,2:7:67:67,0,103
HYBRID_SCAFFOLD_Super-Scaffold_2591|quiver|pilon	1128305	.	C	G	168.77	PASS	AC=1;AF=0.500;AN=2;BaseQRankSum=-0.717;ClippingRankSum=1.408;DP=11;FS=6.154;MLEAC=1;MLEAF=0.500;MQ=34.36;MQRankSum=-0.143;QD=15.34;ReadPosRankSum=-0.387;SOR=1.078	GT:AD:DP:GQ:PL	0/1:5,6:11:99:197,0,159
HYBRID_SCAFFOLD_Super-Scaffold_2591|quiver|pilon	1140398	.	T	TA	49.25	LowCoverage;LowQual	AC=2;AF=1.00;AN=2;DP=3;FS=0.000;MLEAC=2;MLEAF=1.00;MQ=60.00;QD=16.42;SOR=1.179	GT:AD:DP:GQ:PL	1/1:0,3:3:9:86,9,0
HYBRID_SCAFFOLD_Super-Scaffold_2591|quiver|pilon	1143902	.	T	G	139.77	PASS	AC=1;AF=0.500;AN=2;BaseQRankSum=-2.083;ClippingRankSum=-0.324;DP=19;FS=0.000;MLEAC=1;MLEAF=0.500;MQ=51.29;MQRankSum=-3.287;QD=7.36;ReadPosRankSum=2.453;SOR=0.730	GT:AD:DP:GQ:PL	0/1:14,5:19:99:168,0,740
HYBRID_SCAFFOLD_Super-Scaffold_2591|quiver|pilon	1143903	.	G	A	139.77	PASS	AC=1;AF=0.500;AN=2;BaseQRankSum=-2.731;ClippingRankSum=-1.620;DP=19;FS=0.000;MLEAC=1;MLEAF=0.500;MQ=51.29;MQRankSum=-3.287;QD=7.36;ReadPosRankSum=2.176;SOR=0.730	GT:AD:DP:GQ:PL	0/1:14,5:19:99:168,0,740
HYBRID_SCAFFOLD_Super-Scaffold_2591|quiver|pilon	1143924	.	C	CTA	97.73	PASS	AC=1;AF=0.500;AN=2;BaseQRankSum=-1.240;ClippingRankSum=0.588;DP=16;FS=5.497;MLEAC=1;MLEAF=0.500;MQ=46.89;MQRankSum=-2.938;QD=6.11;ReadPosRankSum=-0.326;SOR=1.479	GT:AD:DP:GQ:PL	0/1:11,4:15:99:135,0,767
HYBRID_SCAFFOLD_Super-Scaffold_2591|quiver|pilon	1143926	.	G	GATCAA	97.73	PASS	AC=1;AF=0.500;AN=2;BaseQRankSum=0.196;ClippingRankSum=0.065;DP=15;FS=5.497;MLEAC=1;MLEAF=0.500;MQ=47.76;MQRankSum=-2.938;QD=6.52;ReadPosRankSum=-0.457;SOR=1.479	GT:AD:DP:GQ:PL	0/1:11,4:15:99:135,0,767
HYBRID_SCAFFOLD_Super-Scaffold_2592|quiver|pilon	55765	.	A	AC	87.06	PASS	AC=1;AF=0.500;AN=2;BaseQRankSum=-0.736;ClippingRankSum=0.736;DP=9;FS=0.000;MLEAC=1;MLEAF=0.500;MQ=61.19;MQRankSum=0.736;QD=9.67;ReadPosRankSum=0.736;SOR=0.941	GT:AD:DP:GQ:PL	0/1:1,5:6:11:124,0,11
HYBRID_SCAFFOLD_Super-Scaffold_2592|quiver|pilon	73007	.	C	CA	49.25	LowCoverage;LowQual	AC=2;AF=1.00;AN=2;DP=3;FS=0.000;MLEAC=2;MLEAF=1.00;MQ=60.00;QD=16.42;SOR=1.179	GT:AD:DP:GQ:PL	1/1:0,3:3:9:86,9,0
HYBRID_SCAFFOLD_Super-Scaffold_2592|quiver|pilon	165386	.	G	GC	77	PASS	AC=2;AF=1.00;AN=2;DP=6;FS=0.000;MLEAC=2;MLEAF=1.00;MQ=60.00;QD=12.83;SOR=1.609	GT:AD:DP:GQ:PL	1/1:0,4:4:12:114,12,0
HYBRID_SCAFFOLD_Super-Scaffold_2592|quiver|pilon	178489	.	GCT	G	30.79	LowQual	AC=1;AF=0.500;AN=2;BaseQRankSum=0.720;ClippingRankSum=-1.380;DP=17;FS=0.000;MLEAC=1;MLEAF=0.500;MQ=58.95;MQRankSum=0.000;QD=1.81;ReadPosRankSum=1.380;SOR=1.329	GT:AD:DP:GQ:PL	0/1:2,4:6:19:68,0,19
HYBRID_SCAFFOLD_Super-Scaffold_2592|quiver|pilon	191271	.	GGAAA	G	100.14	PASS	AC=2;AF=1.00;AN=2;DP=18;FS=0.000;MLEAC=2;MLEAF=1.00;MQ=58.28;QD=5.56;SOR=1.179	GT:AD:DP:GQ:PL	1/1:0,3:3:10:137,10,0
HYBRID_SCAFFOLD_Super-Scaffold_2592|quiver|pilon	385646	.	C	CT	37.25	LowQual	AC=2;AF=1.00;AN=2;DP=6;FS=0.000;MLEAC=2;MLEAF=1.00;MQ=60.00;QD=6.21;SOR=1.179	GT:AD:DP:GQ:PL	1/1:0,3:3:9:74,9,0
HYBRID_SCAFFOLD_Super-Scaffold_2592|quiver|pilon	399025	.	C	CT	43.25	LowQual	AC=2;AF=1.00;AN=2;DP=5;FS=0.000;MLEAC=2;MLEAF=1.00;MQ=60.00;QD=8.65;SOR=2.833	GT:AD:DP:GQ:PL	1/1:0,3:3:9:80,9,0
HYBRID_SCAFFOLD_Super-Scaffold_2592|quiver|pilon	399064	.	G	GC	87	LowCoverage	AC=2;AF=1.00;AN=2;DP=4;FS=0.000;MLEAC=2;MLEAF=1.00;MQ=60.00;QD=21.75;SOR=1.609	GT:AD:DP:GQ:PL	1/1:0,4:4:12:124,12,0
HYBRID_SCAFFOLD_Super-Scaffold_2592|quiver|pilon	412415	.	G	GC	158.80	PASS	AC=2;AF=1.00;AN=2;DP=7;FS=0.000;MLEAC=2;MLEAF=1.00;MQ=60.00;QD=22.69;SOR=2.303	GT:AD:DP:GQ:PL	1/1:0,6:6:18:196,18,0
HYBRID_SCAFFOLD_Super-Scaffold_2592|quiver|pilon	428214	.	C	CCTCTT	57.37	PASS	AC=2;AF=1.00;AN=2;DP=11;FS=0.000;MLEAC=2;MLEAF=1.00;MQ=53.88;QD=5.22;SOR=2.303	GT:AD:DP:GQ:PL	1/1:0,2:2:8:94,8,0
HYBRID_SCAFFOLD_Super-Scaffold_2592|quiver|pilon	446673	.	GAC	G	48.73	LowQual	AC=1;AF=0.500;AN=2;BaseQRankSum=0.510;ClippingRankSum=1.302;DP=29;FS=3.701;MLEAC=1;MLEAF=0.500;MQ=60.00;MQRankSum=0.396;QD=1.68;ReadPosRankSum=-0.170;SOR=0.090	GT:AD:DP:GQ:PL	0/1:13,4:17:86:86,0,386
HYBRID_SCAFFOLD_Super-Scaffold_2592|quiver|pilon	470460	.	CAG	C	82.73	PASS	AC=1;AF=0.500;AN=2;BaseQRankSum=1.645;ClippingRankSum=-0.595;DP=35;FS=0.000;MLEAC=1;MLEAF=0.500;MQ=58.02;MQRankSum=-1.365;QD=2.36;ReadPosRankSum=-0.315;SOR=0.593	GT:AD:DP:GQ:PL	0/1:17,8:25:99:120,0,368
HYBRID_SCAFFOLD_Super-Scaffold_2592|quiver|pilon	478597	.	A	AG	47.25	LowQual	AC=2;AF=1.00;AN=2;DP=6;FS=0.000;MLEAC=2;MLEAF=1.00;MQ=60.00;QD=7.87;SOR=1.179	GT:AD:DP:GQ:PL	1/1:0,3:3:9:84,9,0
HYBRID_SCAFFOLD_Super-Scaffold_2592|quiver|pilon	539413	.	C	CTCTT	52.70	PASS	AC=2;AF=1.00;AN=2;DP=9;FS=0.000;MLEAC=2;MLEAF=1.00;MQ=54.72;QD=5.86;SOR=0.693	GT:AD:DP:GQ:PL	1/1:0,2:2:6:89,6,0
HYBRID_SCAFFOLD_Super-Scaffold_2592|quiver|pilon	668235	.	T	TTCTTC	96.25	PASS	AC=2;AF=1.00;AN=2;DP=6;FS=0.000;MLEAC=2;MLEAF=1.00;MQ=59.36;QD=16.04;SOR=1.179	GT:AD:DP:GQ:PL	1/1:0,3:3:9:133,9,0
HYBRID_SCAFFOLD_Super-Scaffold_2592|quiver|pilon	677864	.	T	TA	42.25	LowQual	AC=2;AF=1.00;AN=2;DP=5;FS=0.000;MLEAC=2;MLEAF=1.00;MQ=60.00;QD=8.45;SOR=2.833	GT:AD:DP:GQ:PL	1/1:0,3:3:9:79,9,0
HYBRID_SCAFFOLD_Super-Scaffold_2592|quiver|pilon	695766	.	ATG	A	169.73	PASS	AC=1;AF=0.500;AN=2;BaseQRankSum=-1.242;ClippingRankSum=0.110;DP=49;FS=0.000;MLEAC=1;MLEAF=0.500;MQ=60.00;MQRankSum=0.840;QD=3.46;ReadPosRankSum=1.315;SOR=0.668	GT:AD:DP:GQ:PL	0/1:27,11:38:99:207,0,728
HYBRID_SCAFFOLD_Super-Scaffold_2592|quiver|pilon	757232	.	TAAGA	T	199.73	PASS	AC=1;AF=0.500;AN=2;BaseQRankSum=2.637;ClippingRankSum=-0.825;DP=17;FS=7.404;MLEAC=1;MLEAF=0.500;MQ=59.38;MQRankSum=-0.387;QD=11.75;ReadPosRankSum=2.359;SOR=3.352	GT:AD:DP:GQ:PL	0/1:5,6:11:99:237,0,228
HYBRID_SCAFFOLD_Super-Scaffold_2592|quiver|pilon	777439	.	T	TA	117.87	PASS	AC=2;AF=1.00;AN=2;DP=5;FS=0.000;MLEAC=2;MLEAF=1.00;MQ=60.00;QD=23.57;SOR=1.022	GT:AD:DP:GQ:PL	1/1:0,5:5:15:155,15,0
HYBRID_SCAFFOLD_Super-Scaffold_2592|quiver|pilon	815276	.	A	AAC	191.06	PASS	AC=1;AF=0.500;AN=2;BaseQRankSum=1.067;ClippingRankSum=-0.572;DP=36;FS=0.000;MLEAC=1;MLEAF=0.500;MQ=54.16;MQRankSum=-1.067;QD=5.31;ReadPosRankSum=-1.589;SOR=1.329	GT:AD:DP:GQ:PL	0/1:2,9:11:32:217,0,32
HYBRID_SCAFFOLD_Super-Scaffold_2592|quiver|pilon	831719	.	AAC	A	104.73	PASS	AC=1;AF=0.500;AN=2;BaseQRankSum=0.420;ClippingRankSum=-0.532;DP=32;FS=4.508;MLEAC=1;MLEAF=0.500;MQ=60.00;MQRankSum=0.700;QD=3.27;ReadPosRankSum=0.924;SOR=1.144	GT:AD:DP:GQ:PL	0/1:22,6:28:99:142,0,735
HYBRID_SCAFFOLD_Super-Scaffold_2592|quiver|pilon	875512	.	C	CT	37.25	LowQual	AC=2;AF=1.00;AN=2;DP=5;FS=0.000;MLEAC=2;MLEAF=1.00;MQ=60.00;QD=7.45;SOR=1.179	GT:AD:DP:GQ:PL	1/1:0,3:3:9:74,9,0
HYBRID_SCAFFOLD_Super-Scaffold_2592|quiver|pilon	899765	.	A	AGTGT	366.74	PASS	AC=2;AF=1.00;AN=2;DP=22;FS=0.000;MLEAC=2;MLEAF=1.00;MQ=60.00;QD=16.67;SOR=2.093	GT:AD:DP:GQ:PL	1/1:0,9:9:27:404,27,0
HYBRID_SCAFFOLD_Super-Scaffold_2592|quiver|pilon	899845	.	GGT	G	48.73	LowQD;LowQual	AC=1;AF=0.500;AN=2;BaseQRankSum=1.081;ClippingRankSum=-2.050;DP=40;FS=5.647;MLEAC=1;MLEAF=0.500;MQ=58.42;MQRankSum=-0.037;QD=1.22;ReadPosRankSum=1.304;SOR=2.437	GT:AD:DP:GQ:PL	0/1:18,5:23:86:86,0,533
HYBRID_SCAFFOLD_Super-Scaffold_2592|quiver|pilon	919989	.	A	AT	55.25	LowCoverage	AC=2;AF=1.00;AN=2;DP=4;FS=0.000;MLEAC=2;MLEAF=1.00;MQ=60.00;QD=13.81;SOR=1.179	GT:AD:DP:GQ:PL	1/1:0,3:3:9:92,9,0
HYBRID_SCAFFOLD_Super-Scaffold_2592|quiver|pilon	952370	.	T	TC	153.80	PASS	AC=2;AF=1.00;AN=2;DP=7;FS=0.000;MLEAC=2;MLEAF=1.00;MQ=60.00;QD=21.97;SOR=1.329	GT:AD:DP:GQ:PL	1/1:0,6:6:18:191,18,0
HYBRID_SCAFFOLD_Super-Scaffold_2592|quiver|pilon	963847	.	GGT	G	75.37	PASS	AC=2;AF=1.00;AN=2;BaseQRankSum=-0.736;ClippingRankSum=0.736;DP=16;FS=0.000;MLEAC=2;MLEAF=1.00;MQ=58.43;MQRankSum=0.736;QD=4.71;ReadPosRankSum=-0.736;SOR=0.941	GT:AD:DP:GQ:PL	1/1:1,5:6:8:112,8,0
HYBRID_SCAFFOLD_Super-Scaffold_2592|quiver|pilon	971223	.	TAC	T	39.73	LowQD;LowQual	AC=1;AF=0.500;AN=2;BaseQRankSum=-0.577;ClippingRankSum=-1.130;DP=55;FS=0.000;MLEAC=1;MLEAF=0.500;MQ=59.35;MQRankSum=-0.427;QD=0.72;ReadPosRankSum=-1.401;SOR=0.713	GT:AD:DP:GQ:PL	0/1:28,7:35:77:77,0,742
HYBRID_SCAFFOLD_Super-Scaffold_2592|quiver|pilon	1009020	.	GAGC	G	457.73	PASS	AC=2;AF=1.00;AN=2;DP=14;FS=0.000;MLEAC=2;MLEAF=1.00;MQ=43.12;QD=32.70;SOR=1.270	GT:AD:DP:GQ:PL	1/1:0,11:11:33:495,33,0
HYBRID_SCAFFOLD_Super-Scaffold_2592|quiver|pilon	1009029	.	CAGGAGG	C	435.90	PASS	AC=2;AF=1.00;AN=2;BaseQRankSum=0.869;ClippingRankSum=-1.159;DP=14;FS=3.802;MLEAC=2;MLEAF=1.00;MQ=43.50;MQRankSum=-1.738;QD=31.14;SOR=1.033	GT:AD:DP:GQ:PL	1/1:1,11:12:14:473,14,0
HYBRID_SCAFFOLD_Super-Scaffold_2592|quiver|pilon	1020701	.	G	GA	95.87	PASS	AC=2;AF=1.00;AN=2;DP=11;FS=0.000;MLEAC=2;MLEAF=1.00;MQ=60.00;QD=8.72;SOR=3.611	GT:AD:DP:GQ:PL	1/1:0,5:5:15:133,15,0
HYBRID_SCAFFOLD_Super-Scaffold_2592|quiver|pilon	1085937	.	C	A	101.77	PASS	AC=1;AF=0.500;AN=2;BaseQRankSum=0.146;ClippingRankSum=0.671;DP=27;FS=12.207;MLEAC=1;MLEAF=0.500;MQ=46.44;MQRankSum=-2.595;QD=3.77;ReadPosRankSum=2.245;SOR=2.228	GT:AD:DP:GQ:PL	0/1:21,6:27:99:130,0,742
HYBRID_SCAFFOLD_Super-Scaffold_2592|quiver|pilon	1085957	.	G	A	104.77	PASS	AC=1;AF=0.500;AN=2;BaseQRankSum=2.367;ClippingRankSum=0.367;DP=24;FS=4.548;MLEAC=1;MLEAF=0.500;MQ=51.41;MQRankSum=-3.233;QD=4.37;ReadPosRankSum=1.233;SOR=1.949	GT:AD:DP:GQ:PL	0/1:18,6:24:99:133,0,566
HYBRID_SCAFFOLD_Super-Scaffold_2592|quiver|pilon	1172637	.	GGT	G	35.73	LowQual	AC=1;AF=0.500;AN=2;BaseQRankSum=-0.322;ClippingRankSum=0.322;DP=13;FS=0.000;MLEAC=1;MLEAF=0.500;MQ=60.00;MQRankSum=1.221;QD=2.75;ReadPosRankSum=-0.550;SOR=1.034	GT:AD:DP:GQ:PL	0/1:5,3:8:73:73,0,133
HYBRID_SCAFFOLD_Super-Scaffold_2592|quiver|pilon	1209068	.	CGT	C	56.73	LowQD	AC=1;AF=0.500;AN=2;BaseQRankSum=0.106;ClippingRankSum=0.021;DP=68;FS=1.840;MLEAC=1;MLEAF=0.500;MQ=60.00;MQRankSum=0.403;QD=0.83;ReadPosRankSum=-0.248;SOR=1.051	GT:AD:DP:GQ:PL	0/1:30,6:36:94:94,0,823
HYBRID_SCAFFOLD_Super-Scaffold_2592|quiver|pilon	1286704	.	TTC	T	273.52	PASS	AC=2;AF=1.00;AN=2;BaseQRankSum=-0.888;ClippingRankSum=1.086;DP=15;FS=0.000;MLEAC=2;MLEAF=1.00;MQ=60.00;MQRankSum=-0.099;QD=18.23;ReadPosRankSum=0.099;SOR=2.833	GT:AD:DP:GQ:PL	1/1:2,11:13:7:310,7,0
HYBRID_SCAFFOLD_Super-Scaffold_2592|quiver|pilon	1289201	.	C	T	83.77	PASS	AC=1;AF=0.500;AN=2;BaseQRankSum=-1.129;ClippingRankSum=-0.350;DP=24;FS=8.351;MLEAC=1;MLEAF=0.500;MQ=51.24;MQRankSum=-0.817;QD=3.49;ReadPosRankSum=0.740;SOR=1.082	GT:AD:DP:GQ:PL	0/1:15,6:21:99:112,0,484
HYBRID_SCAFFOLD_Super-Scaffold_2592|quiver|pilon	1289265	.	A	G	97.77	PASS	AC=1;AF=0.500;AN=2;BaseQRankSum=-0.962;ClippingRankSum=-1.642;DP=19;FS=5.315;MLEAC=1;MLEAF=0.500;MQ=53.58;MQRankSum=-3.001;QD=5.15;ReadPosRankSum=0.057;SOR=1.492	GT:AD:DP:GQ:PL	0/1:13,4:17:99:126,0,555
HYBRID_SCAFFOLD_Super-Scaffold_2592|quiver|pilon	1289266	.	G	A	97.77	PASS	AC=1;AF=0.500;AN=2;BaseQRankSum=-1.221;ClippingRankSum=-0.690;DP=19;FS=2.392;MLEAC=1;MLEAF=0.500;MQ=54.48;MQRankSum=-3.027;QD=5.15;ReadPosRankSum=0.372;SOR=1.527	GT:AD:DP:GQ:PL	0/1:14,4:18:99:126,0,555
HYBRID_SCAFFOLD_Super-Scaffold_2592|quiver|pilon	1291904	.	T	C	30.77	LowQual	AC=1;AF=0.500;AN=2;BaseQRankSum=1.270;ClippingRankSum=0.953;DP=20;FS=6.767;MLEAC=1;MLEAF=0.500;MQ=57.00;MQRankSum=-2.752;QD=1.54;ReadPosRankSum=-1.588;SOR=2.805	GT:AD:DP:GQ:PL	0/1:17,3:20:59:59,0,582
HYBRID_SCAFFOLD_Super-Scaffold_2592|quiver|pilon	1416885	.	T	A	56.77	PASS	AC=1;AF=0.500;AN=2;BaseQRankSum=0.592;ClippingRankSum=1.944;DP=13;FS=11.553;MLEAC=1;MLEAF=0.500;MQ=44.58;MQRankSum=-0.085;QD=4.37;ReadPosRankSum=0.930;SOR=2.788	GT:AD:DP:GQ:PL	0/1:10,3:13:85:85,0,291
HYBRID_SCAFFOLD_Super-Scaffold_2592|quiver|pilon	1426904	.	A	AG	77	PASS	AC=2;AF=1.00;AN=2;DP=5;FS=0.000;MLEAC=2;MLEAF=1.00;MQ=60.00;QD=15.40;SOR=1.609	GT:AD:DP:GQ:PL	1/1:0,4:4:12:114,12,0
HYBRID_SCAFFOLD_Super-Scaffold_2592|quiver|pilon	1441111	.	T	TTTCC	186.87	PASS	AC=2;AF=1.00;AN=2;DP=12;FS=0.000;MLEAC=2;MLEAF=1.00;MQ=53.47;QD=15.57;SOR=1.981	GT:AD:DP:GQ:PL	1/1:0,5:5:15:224,15,0
HYBRID_SCAFFOLD_Super-Scaffold_2592|quiver|pilon	1454235	.	CCA	C	37.73	LowQD;LowQual	AC=1;AF=0.500;AN=2;BaseQRankSum=1.380;ClippingRankSum=-0.540;DP=39;FS=0.000;MLEAC=1;MLEAF=0.500;MQ=58.82;MQRankSum=-0.120;QD=0.97;ReadPosRankSum=-1.936;SOR=0.665	GT:AD:DP:GQ:PL	0/1:23,5:28:75:75,0,619
HYBRID_SCAFFOLD_Super-Scaffold_2592|quiver|pilon	1652155	.	ACT	A	65.73	PASS	AC=1;AF=0.500;AN=2;BaseQRankSum=0.919;ClippingRankSum=-1.653;DP=21;FS=0.000;MLEAC=1;MLEAF=0.500;MQ=59.20;MQRankSum=1.041;QD=3.13;ReadPosRankSum=-1.164;SOR=0.646	GT:AD:DP:GQ:PL	0/1:10,5:15:99:103,0,275
HYBRID_SCAFFOLD_Super-Scaffold_2592|quiver|pilon	1654017	.	ATG	A	36.73	LowQD;LowQual	AC=1;AF=0.500;AN=2;BaseQRankSum=-2.341;ClippingRankSum=0.298;DP=35;FS=2.715;MLEAC=1;MLEAF=0.500;MQ=60.00;MQRankSum=-1.319;QD=1.05;ReadPosRankSum=-0.128;SOR=1.721	GT:AD:DP:GQ:PL	0/1:18,4:22:74:74,0,537
HYBRID_SCAFFOLD_Super-Scaffold_2592|quiver|pilon	1661797	.	AGT	A	47.73	LowQD;LowQual	AC=1;AF=0.500;AN=2;BaseQRankSum=0.238;ClippingRankSum=0.713;DP=39;FS=4.678;MLEAC=1;MLEAF=0.500;MQ=59.45;MQRankSum=0.781;QD=1.22;ReadPosRankSum=-0.849;SOR=1.981	GT:AD:DP:GQ:PL	0/1:20,5:25:85:85,0,525
HYBRID_SCAFFOLD_Super-Scaffold_2592|quiver|pilon	1669280	.	CAG	C	38.73	LowQual	AC=1;AF=0.500;AN=2;BaseQRankSum=-0.929;ClippingRankSum=0.000;DP=17;FS=2.398;MLEAC=1;MLEAF=0.500;MQ=51.29;MQRankSum=0.536;QD=2.28;ReadPosRankSum=0.000;SOR=1.609	GT:AD:DP:GQ:PL	0/1:8,4:12:76:76,0,176
HYBRID_SCAFFOLD_Super-Scaffold_2592|quiver|pilon	1747659	.	G	GA	71	PASS	AC=2;AF=1.00;AN=2;DP=8;FS=0.000;MLEAC=2;MLEAF=1.00;MQ=59.63;QD=8.87;SOR=1.609	GT:AD:DP:GQ:PL	1/1:0,4:4:12:108,12,0
HYBRID_SCAFFOLD_Super-Scaffold_2592|quiver|pilon	2463314	.	C	G	92.77	PASS	AC=1;AF=0.500;AN=2;BaseQRankSum=-0.133;ClippingRankSum=1.467;DP=14;FS=0.000;MLEAC=1;MLEAF=0.500;MQ=30.05;MQRankSum=0.667;QD=6.63;ReadPosRankSum=0.533;SOR=0.631	GT:AD:DP:GQ:PL	0/1:9,5:14:99:121,0,254
HYBRID_SCAFFOLD_Super-Scaffold_2592|quiver|pilon	2463813	.	A	G	44.77	LowCoverage;LowQual	AC=1;AF=0.500;AN=2;BaseQRankSum=-1.026;ClippingRankSum=1.026;DP=4;FS=0.000;MLEAC=1;MLEAF=0.500;MQ=39.01;MQRankSum=-1.026;QD=11.19;ReadPosRankSum=0.000;SOR=2.303	GT:AD:DP:GQ:PL	0/1:2,2:4:73:73,0,76
HYBRID_SCAFFOLD_Super-Scaffold_2592|quiver|pilon	2465069	.	G	GT	51.25	LowCoverage	AC=2;AF=1.00;AN=2;DP=3;FS=0.000;MLEAC=2;MLEAF=1.00;MQ=60.00;QD=17.08;SOR=1.179	GT:AD:DP:GQ:PL	1/1:0,3:3:9:88,9,0
HYBRID_SCAFFOLD_Super-Scaffold_2592|quiver|pilon	2472767	.	ATG	A	42.73	LowQual	AC=1;AF=0.500;AN=2;BaseQRankSum=-1.095;ClippingRankSum=1.095;DP=25;FS=2.006;MLEAC=1;MLEAF=0.500;MQ=60.00;MQRankSum=0.041;QD=1.71;ReadPosRankSum=0.041;SOR=0.321	GT:AD:DP:GQ:PL	0/1:19,4:23:80:80,0,613
HYBRID_SCAFFOLD_Super-Scaffold_2592|quiver|pilon	2487985	.	T	G	49.77	LowQual	AC=1;AF=0.500;AN=2;BaseQRankSum=-1.509;ClippingRankSum=-0.727;DP=19;FS=10.620;MLEAC=1;MLEAF=0.500;MQ=44.63;MQRankSum=-2.180;QD=2.62;ReadPosRankSum=1.733;SOR=2.798	GT:AD:DP:GQ:PL	0/1:16,3:19:78:78,0,695
HYBRID_SCAFFOLD_Super-Scaffold_2592|quiver|pilon	2487996	.	G	C	49.77	LowQual;SnpCluster	AC=1;AF=0.500;AN=2;BaseQRankSum=0.474;ClippingRankSum=1.066;DP=18;FS=11.635;MLEAC=1;MLEAF=0.500;MQ=40.26;MQRankSum=-1.422;QD=2.76;ReadPosRankSum=1.185;SOR=2.791	GT:AD:DP:GQ:PL	0/1:15,3:18:78:78,0,731
HYBRID_SCAFFOLD_Super-Scaffold_2592|quiver|pilon	2488003	.	T	A	49.77	LowQual;SnpCluster	AC=1;AF=0.500;AN=2;BaseQRankSum=-1.303;ClippingRankSum=1.422;DP=18;FS=13.676;MLEAC=1;MLEAF=0.500;MQ=40.26;MQRankSum=-1.066;QD=2.76;ReadPosRankSum=0.948;SOR=2.783	GT:AD:DP:GQ:PL	0/1:15,3:18:78:78,0,731
HYBRID_SCAFFOLD_Super-Scaffold_2592|quiver|pilon	2488006	.	T	C	52.77	SnpCluster	AC=1;AF=0.500;AN=2;BaseQRankSum=-1.303;ClippingRankSum=-0.118;DP=18;FS=13.676;MLEAC=1;MLEAF=0.500;MQ=40.26;MQRankSum=-1.896;QD=2.93;ReadPosRankSum=0.355;SOR=2.783	GT:AD:DP:GQ:PL	0/1:15,3:18:81:81,0,689
HYBRID_SCAFFOLD_Super-Scaffold_2592|quiver|pilon	2488070	.	C	T	33.77	LowQual	AC=1;AF=0.500;AN=2;BaseQRankSum=-0.693;ClippingRankSum=1.323;DP=17;FS=2.884;MLEAC=1;MLEAF=0.500;MQ=49.94;MQRankSum=-1.953;QD=1.99;ReadPosRankSum=-0.567;SOR=2.368	GT:AD:DP:GQ:PL	0/1:14,3:17:62:62,0,521
HYBRID_SCAFFOLD_Super-Scaffold_2592|quiver|pilon	2575613	.	C	T	254.77	PASS	AC=1;AF=0.500;AN=2;BaseQRankSum=-1.775;ClippingRankSum=-0.372;DP=20;FS=1.820;MLEAC=1;MLEAF=0.500;MQ=58.39;MQRankSum=-1.858;QD=12.74;ReadPosRankSum=-2.106;SOR=0.330	GT:AD:DP:GQ:PL	0/1:11,8:19:99:283,0,440
HYBRID_SCAFFOLD_Super-Scaffold_2592|quiver|pilon	2575622	.	T	C	229.77	PASS	AC=1;AF=0.500;AN=2;BaseQRankSum=-1.630;ClippingRankSum=-1.268;DP=19;FS=0.000;MLEAC=1;MLEAF=0.500;MQ=59.20;MQRankSum=-1.630;QD=12.09;ReadPosRankSum=-0.634;SOR=0.476	GT:AD:DP:GQ:PL	0/1:11,7:18:99:258,0,497
HYBRID_SCAFFOLD_Super-Scaffold_2592|quiver|pilon	2575640	.	T	C	209.77	PASS	AC=1;AF=0.500;AN=2;BaseQRankSum=-0.760;ClippingRankSum=-0.760;DP=23;FS=1.808;MLEAC=1;MLEAF=0.500;MQ=59.43;MQRankSum=-0.181;QD=9.12;ReadPosRankSum=0.833;SOR=1.104	GT:AD:DP:GQ:PL	0/1:13,8:21:99:238,0,430
HYBRID_SCAFFOLD_Super-Scaffold_2592|quiver|pilon	2575680	.	C	T	124.77	PASS	AC=1;AF=0.500;AN=2;BaseQRankSum=-0.536;ClippingRankSum=-0.206;DP=23;FS=8.512;MLEAC=1;MLEAF=0.500;MQ=59.24;MQRankSum=0.619;QD=5.42;ReadPosRankSum=-2.268;SOR=2.236	GT:AD:DP:GQ:PL	0/1:14,6:20:99:153,0,461
HYBRID_SCAFFOLD_Super-Scaffold_2592|quiver|pilon	2589115	.	G	GC	90	PASS	AC=2;AF=1.00;AN=2;DP=5;FS=0.000;MLEAC=2;MLEAF=1.00;MQ=60.00;QD=18.00;SOR=1.609	GT:AD:DP:GQ:PL	1/1:0,4:4:12:127,12,0
HYBRID_SCAFFOLD_Super-Scaffold_2592|quiver|pilon	2624796	.	T	TG	49.25	LowQual	AC=2;AF=1.00;AN=2;DP=7;FS=0.000;MLEAC=2;MLEAF=1.00;MQ=60.00;QD=7.04;SOR=2.833	GT:AD:DP:GQ:PL	1/1:0,3:3:9:86,9,0
HYBRID_SCAFFOLD_Super-Scaffold_2592|quiver|pilon	2649674	.	GC	G	398.73	PASS	AC=2;AF=1.00;AN=2;DP=17;FS=0.000;MLEAC=2;MLEAF=1.00;MQ=60.00;QD=23.45;SOR=0.693	GT:AD:DP:GQ:PL	1/1:0,14:14:42:436,42,0
HYBRID_SCAFFOLD_Super-Scaffold_2592|quiver|pilon	2649811	.	GC	G	336.73	PASS	AC=2;AF=1.00;AN=2;DP=12;FS=0.000;MLEAC=2;MLEAF=1.00;MQ=51.77;QD=28.06;SOR=1.445	GT:AD:DP:GQ:PL	1/1:0,12:12:36:374,36,0
HYBRID_SCAFFOLD_Super-Scaffold_2592|quiver|pilon	2681945	.	T	TC	33.73	LowQual	AC=1;AF=0.500;AN=2;BaseQRankSum=-0.358;ClippingRankSum=0.358;DP=6;FS=0.000;MLEAC=1;MLEAF=0.500;MQ=60.00;MQRankSum=0.358;QD=5.62;ReadPosRankSum=1.231;SOR=1.179	GT:AD:DP:GQ:PL	0/1:2,3:5:42:71,0,42
HYBRID_SCAFFOLD_Super-Scaffold_2592|quiver|pilon	2902576	.	A	T	31.77	LowQual	AC=1;AF=0.500;AN=2;BaseQRankSum=-1.271;ClippingRankSum=-0.898;DP=10;FS=0.000;MLEAC=1;MLEAF=0.500;MQ=57.31;MQRankSum=-1.271;QD=3.18;ReadPosRankSum=1.271;SOR=0.169	GT:AD:DP:GQ:PL	0/1:8,2:10:60:60,0,397
HYBRID_SCAFFOLD_Super-Scaffold_2592|quiver|pilon	2913475	.	T	C	39.77	LowQual	AC=1;AF=0.500;AN=2;BaseQRankSum=0.000;ClippingRankSum=0.720;DP=10;FS=0.000;MLEAC=1;MLEAF=0.500;MQ=37.69;MQRankSum=0.720;QD=3.98;ReadPosRankSum=0.000;SOR=0.307	GT:AD:DP:GQ:PL	0/1:4,2:6:68:68,0,150
HYBRID_SCAFFOLD_Super-Scaffold_2592|quiver|pilon	2916283	.	C	CA	43.25	LowCoverage;LowQual	AC=2;AF=1.00;AN=2;DP=4;FS=0.000;MLEAC=2;MLEAF=1.00;MQ=60.00;QD=10.81;SOR=1.179	GT:AD:DP:GQ:PL	1/1:0,3:3:9:80,9,0
HYBRID_SCAFFOLD_Super-Scaffold_2592|quiver|pilon	3010031	.	C	CTCCTT	588.70	PASS	AC=1;AF=0.500;AN=2;BaseQRankSum=-1.735;ClippingRankSum=-1.735;DP=29;FS=0.000;MLEAC=1;MLEAF=0.500;MQ=62.02;MQRankSum=0.771;QD=20.30;ReadPosRankSum=1.349;SOR=0.269	GT:AD:DP:GQ:PL	0/1:1,17:18:6:625,0,6
HYBRID_SCAFFOLD_Super-Scaffold_2592|quiver|pilon	3038808	.	A	G	76.77	PASS	AC=1;AF=0.500;AN=2;BaseQRankSum=0.380;ClippingRankSum=1.030;DP=17;FS=19.445;MLEAC=1;MLEAF=0.500;MQ=45.55;MQRankSum=-2.549;QD=4.52;ReadPosRankSum=-2.007;SOR=3.897	GT:AD:DP:GQ:PL	0/1:10,6:16:99:105,0,170
HYBRID_SCAFFOLD_Super-Scaffold_2592|quiver|pilon	3106126	.	CTT	C	148.73	PASS	AC=1;AF=0.500;AN=2;BaseQRankSum=0.817;ClippingRankSum=0.978;DP=13;FS=6.368;MLEAC=1;MLEAF=0.500;MQ=35.34;MQRankSum=0.817;QD=11.44;ReadPosRankSum=0.271;SOR=2.833	GT:AD:DP:GQ:PL	0/1:8,5:13:99:186,0,364
HYBRID_SCAFFOLD_Super-Scaffold_2592|quiver|pilon	3107217	.	C	A	69.77	PASS	AC=1;AF=0.500;AN=2;BaseQRankSum=1.434;ClippingRankSum=-0.053;DP=18;FS=0.000;MLEAC=1;MLEAF=0.500;MQ=33.89;MQRankSum=-0.053;QD=3.88;ReadPosRankSum=1.115;SOR=1.230	GT:AD:DP:GQ:PL	0/1:14,4:18:98:98,0,360
HYBRID_SCAFFOLD_Super-Scaffold_2592|quiver|pilon	3107635	.	A	C	54.77	PASS	AC=1;AF=0.500;AN=2;BaseQRankSum=0.809;ClippingRankSum=0.724;DP=22;FS=0.000;MLEAC=1;MLEAF=0.500;MQ=33.88;MQRankSum=-0.383;QD=2.49;ReadPosRankSum=0.383;SOR=0.067	GT:AD:DP:GQ:PL	0/1:18,4:22:83:83,0,626
HYBRID_SCAFFOLD_Super-Scaffold_2592|quiver|pilon	3165921	.	C	A	31.77	LowQual	AC=1;AF=0.500;AN=2;BaseQRankSum=-1.733;ClippingRankSum=1.271;DP=10;FS=0.000;MLEAC=1;MLEAF=0.500;MQ=56.57;MQRankSum=-1.733;QD=3.18;ReadPosRankSum=0.480;SOR=0.368	GT:AD:DP:GQ:PL	0/1:8,2:10:60:60,0,866
HYBRID_SCAFFOLD_Super-Scaffold_2592|quiver|pilon	3194682	.	C	CT	37.25	LowQual	AC=2;AF=1.00;AN=2;DP=6;FS=0.000;MLEAC=2;MLEAF=1.00;MQ=60.00;QD=6.21;SOR=1.179	GT:AD:DP:GQ:PL	1/1:0,3:3:9:74,9,0
HYBRID_SCAFFOLD_Super-Scaffold_2592|quiver|pilon	3236701	.	T	G	35.77	LowQual	AC=1;AF=0.500;AN=2;BaseQRankSum=-1.368;ClippingRankSum=-0.922;DP=8;FS=0.000;MLEAC=1;MLEAF=0.500;MQ=60.00;MQRankSum=0.922;QD=4.47;ReadPosRankSum=0.421;SOR=1.981	GT:AD:DP:GQ:PL	0/1:4,4:8:64:64,0,92
HYBRID_SCAFFOLD_Super-Scaffold_2592|quiver|pilon	3268371	.	C	CA	50.73	PASS	AC=1;AF=0.500;AN=2;BaseQRankSum=0.720;ClippingRankSum=-0.720;DP=9;FS=0.000;MLEAC=1;MLEAF=0.500;MQ=60.00;MQRankSum=1.380;QD=5.64;ReadPosRankSum=-0.720;SOR=1.609	GT:AD:DP:GQ:PL	0/1:2,4:6:35:88,0,35
HYBRID_SCAFFOLD_Super-Scaffold_2592|quiver|pilon	3334660	.	T	C	43.77	LowQual	AC=1;AF=0.500;AN=2;BaseQRankSum=1.231;ClippingRankSum=1.231;DP=5;FS=0.000;MLEAC=1;MLEAF=0.500;MQ=38.87;MQRankSum=-0.358;QD=8.75;ReadPosRankSum=-1.231;SOR=1.609	GT:AD:DP:GQ:PL	0/1:3,2:5:72:72,0,111
HYBRID_SCAFFOLD_Super-Scaffold_2592|quiver|pilon	3334758	.	C	T	89.77	PASS	AC=1;AF=0.500;AN=2;BaseQRankSum=1.965;ClippingRankSum=0.903;DP=20;FS=0.000;MLEAC=1;MLEAF=0.500;MQ=43.31;MQRankSum=0.265;QD=4.49;ReadPosRankSum=-1.540;SOR=0.473	GT:AD:DP:GQ:PL	0/1:14,4:18:99:118,0,387
HYBRID_SCAFFOLD_Super-Scaffold_2592|quiver|pilon	3354109	.	TAAA	T	187.87	PASS	AC=2;AF=1.00;AN=2;DP=9;FS=0.000;MLEAC=2;MLEAF=1.00;MQ=60.00;QD=20.87;SOR=1.022	GT:AD:DP:GQ:PL	1/1:0,5:5:15:225,15,0
HYBRID_SCAFFOLD_Super-Scaffold_2592|quiver|pilon	3354125	.	A	C	196.90	PASS	AC=2;AF=1.00;AN=2;DP=5;FS=0.000;MLEAC=2;MLEAF=1.00;MQ=60.00;QD=29.47;SOR=1.022	GT:AD:DP:GQ:PL	1/1:0,5:5:15:225,15,0
HYBRID_SCAFFOLD_Super-Scaffold_2592|quiver|pilon	3489224	.	A	AG	87	PASS	AC=2;AF=1.00;AN=2;DP=5;FS=0.000;MLEAC=2;MLEAF=1.00;MQ=60.00;QD=17.40;SOR=1.609	GT:AD:DP:GQ:PL	1/1:0,4:4:12:124,12,0
HYBRID_SCAFFOLD_Super-Scaffold_2592|quiver|pilon	3542449	.	C	G	49.77	LowQual	AC=1;AF=0.500;AN=2;BaseQRankSum=0.217;ClippingRankSum=-0.505;DP=15;FS=0.000;MLEAC=1;MLEAF=0.500;MQ=40.64;MQRankSum=-1.371;QD=3.32;ReadPosRankSum=-0.217;SOR=0.368	GT:AD:DP:GQ:PL	0/1:12,3:15:78:78,0,465
HYBRID_SCAFFOLD_Super-Scaffold_2592|quiver|pilon	3542749	.	G	A	107.77	PASS	AC=1;AF=0.500;AN=2;BaseQRankSum=2.659;ClippingRankSum=-0.084;DP=28;FS=16.251;MLEAC=1;MLEAF=0.500;MQ=42.90;MQRankSum=-2.156;QD=3.85;ReadPosRankSum=1.148;SOR=3.906	GT:AD:DP:GQ:PL	0/1:22,6:28:99:136,0,770
HYBRID_SCAFFOLD_Super-Scaffold_2592|quiver|pilon	3542793	.	G	A	130.77	PASS	AC=1;AF=0.500;AN=2;BaseQRankSum=-1.362;ClippingRankSum=0.454;DP=25;FS=10.458;MLEAC=1;MLEAF=0.500;MQ=34.93;MQRankSum=-2.028;QD=5.23;ReadPosRankSum=-0.575;SOR=2.559	GT:AD:DP:GQ:PL	0/1:18,7:25:99:159,0,561
HYBRID_SCAFFOLD_Super-Scaffold_2592|quiver|pilon	3542837	.	G	T	111.77	PASS	AC=1;AF=0.500;AN=2;BaseQRankSum=-0.732;ClippingRankSum=0.095;DP=25;FS=8.888;MLEAC=1;MLEAF=0.500;MQ=33.25;MQRankSum=-0.604;QD=4.47;ReadPosRankSum=-1.368;SOR=3.352	GT:AD:DP:GQ:PL	0/1:19,6:25:99:140,0,618
HYBRID_SCAFFOLD_Super-Scaffold_2592|quiver|pilon	3554678	.	CTG	C	47.73	LowQual	AC=1;AF=0.500;AN=2;BaseQRankSum=1.361;ClippingRankSum=-0.041;DP=27;FS=4.887;MLEAC=1;MLEAF=0.500;MQ=52.02;MQRankSum=-0.619;QD=1.77;ReadPosRankSum=-0.371;SOR=2.303	GT:AD:DP:GQ:PL	0/1:14,6:20:85:85,0,257
HYBRID_SCAFFOLD_Super-Scaffold_2592|quiver|pilon	3554715	.	CGT	C	37.73	LowQD;LowQual	AC=1;AF=0.500;AN=2;BaseQRankSum=0.372;ClippingRankSum=1.858;DP=35;FS=0.000;MLEAC=1;MLEAF=0.500;MQ=53.89;MQRankSum=0.867;QD=1.08;ReadPosRankSum=0.000;SOR=0.941	GT:AD:DP:GQ:PL	0/1:16,5:21:75:75,0,331
HYBRID_SCAFFOLD_Super-Scaffold_2592|quiver|pilon	3578379	.	T	TC	36.82	LowQual	AC=1;AF=0.500;AN=2;BaseQRankSum=-0.727;ClippingRankSum=-0.727;DP=5;FS=0.000;MLEAC=1;MLEAF=0.500;MQ=60.00;MQRankSum=0.727;QD=7.36;ReadPosRankSum=0.727;SOR=0.916	GT:AD:DP:GQ:PL	0/1:1,3:4:17:74,0,17
HYBRID_SCAFFOLD_Super-Scaffold_2592|quiver|pilon	3581923	.	ATG	A	51.73	PASS	AC=1;AF=0.500;AN=2;BaseQRankSum=-2.814;ClippingRankSum=-0.690;DP=19;FS=2.452;MLEAC=1;MLEAF=0.500;MQ=60.00;MQRankSum=-0.053;QD=2.72;ReadPosRankSum=-0.510;SOR=0.188	GT:AD:DP:GQ:PL	0/1:14,4:18:89:89,0,433
HYBRID_SCAFFOLD_Super-Scaffold_2592|quiver|pilon	3603027	.	G	C	40.74	LowCoverage;LowQual	AC=2;AF=1.00;AN=2;DP=2;FS=0.000;MLEAC=2;MLEAF=1.00;MQ=29.15;QD=20.37;SOR=2.303	GT:AD:DP:GQ:PL	1/1:0,2:2:6:68,6,0
HYBRID_SCAFFOLD_Super-Scaffold_2592|quiver|pilon	3642509	.	T	A	73.77	PASS	AC=1;AF=0.500;AN=2;BaseQRankSum=0.273;ClippingRankSum=-0.927;DP=28;FS=9.560;MLEAC=1;MLEAF=0.500;MQ=47.96;MQRankSum=-2.019;QD=2.63;ReadPosRankSum=1.691;SOR=2.218	GT:AD:DP:GQ:PL	0/1:21,2:23:99:102,0,1859
HYBRID_SCAFFOLD_Super-Scaffold_2592|quiver|pilon	3642515	.	G	A	76.77	PASS	AC=1;AF=0.500;AN=2;BaseQRankSum=0.933;ClippingRankSum=0.446;DP=28;FS=18.468;MLEAC=1;MLEAF=0.500;MQ=47.96;MQRankSum=0.122;QD=2.74;ReadPosRankSum=-0.203;SOR=3.225	GT:AD:DP:GQ:PL	0/1:19,4:23:99:105,0,1793
HYBRID_SCAFFOLD_Super-Scaffold_2592|quiver|pilon	3662062	.	T	G	30.77	LowQD;LowQual	AC=1;AF=0.500;AN=2;BaseQRankSum=2.095;ClippingRankSum=0.262;DP=24;FS=6.520;MLEAC=1;MLEAF=0.500;MQ=45.93;MQRankSum=-0.960;QD=1.28;ReadPosRankSum=-1.658;SOR=2.824	GT:AD:DP:GQ:PL	0/1:21,3:24:59:59,0,746
HYBRID_SCAFFOLD_Super-Scaffold_2596|quiver|pilon	5647	.	G	GA	129	LowCoverage	AC=2;AF=1.00;AN=2;DP=4;FS=0.000;MLEAC=2;MLEAF=1.00;MQ=54.08;QD=32.25;SOR=1.179	GT:AD:DP:GQ:PL	1/1:0,3:3:12:166,12,0
HYBRID_SCAFFOLD_Super-Scaffold_2596|quiver|pilon	5656	.	T	TA	159.87	PASS	AC=2;AF=1.00;AN=2;DP=5;FS=0.000;MLEAC=2;MLEAF=1.00;MQ=60.00;QD=31.97;SOR=1.022	GT:AD:DP:GQ:PL	1/1:0,5:5:15:197,15,0
HYBRID_SCAFFOLD_Super-Scaffold_2596|quiver|pilon	7725	.	CTG	C	53.73	PASS	AC=1;AF=0.500;AN=2;BaseQRankSum=0.343;ClippingRankSum=-0.531;DP=28;FS=2.366;MLEAC=1;MLEAF=0.500;MQ=54.96;MQRankSum=1.155;QD=1.92;ReadPosRankSum=0.780;SOR=0.180	GT:AD:DP:GQ:PL	0/1:22,5:27:91:91,0,652
HYBRID_SCAFFOLD_Super-Scaffold_2596|quiver|pilon	610569	.	A	AAAAC	460.92	PASS	AC=1;AF=0.500;AN=2;BaseQRankSum=-1.203;ClippingRankSum=-0.134;DP=21;FS=0.000;MLEAC=1;MLEAF=0.500;MQ=60.84;MQRankSum=0.134;QD=21.95;ReadPosRankSum=1.470;SOR=0.593	GT:AD:DP:GQ:PL	0/1:1,12:13:5:497,0,5
HYBRID_SCAFFOLD_Super-Scaffold_2596|quiver|pilon	611673	.	GT	G	62.73	PASS	AC=1;AF=0.500;AN=2;BaseQRankSum=0.696;ClippingRankSum=-0.212;DP=13;FS=0.000;MLEAC=1;MLEAF=0.500;MQ=60.00;MQRankSum=0.212;QD=4.83;ReadPosRankSum=-0.831;SOR=0.765	GT:AD:DP:GQ:PL	0/1:8,5:13:99:100,0,174
HYBRID_SCAFFOLD_Super-Scaffold_2596|quiver|pilon	612886	.	GCA	G	121.73	PASS	AC=1;AF=0.500;AN=2;BaseQRankSum=0.402;ClippingRankSum=-0.354;DP=48;FS=0.000;MLEAC=1;MLEAF=0.500;MQ=60.00;MQRankSum=-0.118;QD=2.54;ReadPosRankSum=0.732;SOR=0.765	GT:AD:DP:GQ:PL	0/1:24,10:34:99:159,0,621
HYBRID_SCAFFOLD_Super-Scaffold_2596|quiver|pilon	668135	.	TCTCTCTCCCCTCTCCCTCTCCC	T	30.50	LowQual	AC=2;AF=1.00;AN=2;BaseQRankSum=-0.736;ClippingRankSum=0.736;DP=5;FS=0.000;MLEAC=2;MLEAF=1.00;MQ=60.00;MQRankSum=-0.736;QD=6.10;ReadPosRankSum=-0.736;SOR=1.179	GT:AD:DP:GQ:PL	1/1:1,2:3:3:66,3,0
HYBRID_SCAFFOLD_Super-Scaffold_2596|quiver|pilon	685168	.	GCA	G	80.73	PASS	AC=1;AF=0.500;AN=2;BaseQRankSum=-0.793;ClippingRankSum=-0.906;DP=24;FS=0.000;MLEAC=1;MLEAF=0.500;MQ=58.04;MQRankSum=-0.793;QD=3.36;ReadPosRankSum=-0.227;SOR=0.223	GT:AD:DP:GQ:PL	0/1:11,5:16:99:118,0,297
HYBRID_SCAFFOLD_Super-Scaffold_2596|quiver|pilon	692438	.	A	AC	77	PASS	AC=2;AF=1.00;AN=2;DP=5;FS=0.000;MLEAC=2;MLEAF=1.00;MQ=60.00;QD=15.40;SOR=0.693	GT:AD:DP:GQ:PL	1/1:0,4:4:12:114,12,0
HYBRID_SCAFFOLD_Super-Scaffold_2596|quiver|pilon	719721	.	C	T	67.77	PASS	AC=1;AF=0.500;AN=2;BaseQRankSum=-1.064;ClippingRankSum=0.553;DP=22;FS=0.000;MLEAC=1;MLEAF=0.500;MQ=54.67;MQRankSum=-1.830;QD=3.08;ReadPosRankSum=-2.341;SOR=1.022	GT:AD:DP:GQ:PL	0/1:18,4:22:96:96,0,656
HYBRID_SCAFFOLD_Super-Scaffold_2596|quiver|pilon	748340	.	AGT	A	32.73	LowQual	AC=1;AF=0.500;AN=2;BaseQRankSum=-0.566;ClippingRankSum=0.715;DP=15;FS=0.000;MLEAC=1;MLEAF=0.500;MQ=60.00;MQRankSum=-0.382;QD=2.18;ReadPosRankSum=0.566;SOR=0.693	GT:AD:DP:GQ:PL	0/1:8,3:11:70:70,0,236
HYBRID_SCAFFOLD_Super-Scaffold_2596|quiver|pilon	782000	.	TTG	T	31.73	LowQD;LowQual	AC=1;AF=0.500;AN=2;BaseQRankSum=-0.094;ClippingRankSum=0.220;DP=99;FS=0.000;MLEAC=1;MLEAF=0.500;MQ=59.72;MQRankSum=-0.304;QD=0.32;ReadPosRankSum=-0.203;SOR=0.890	GT:AD:DP:GQ:PL	0/1:54,8:62:69:69,0,1500
HYBRID_SCAFFOLD_Super-Scaffold_2596|quiver|pilon	826146	.	C	CT	48	LowQual	AC=1;AF=0.500;AN=2;BaseQRankSum=-0.731;ClippingRankSum=-0.731;DP=9;FS=3.979;MLEAC=1;MLEAF=0.500;MQ=60.00;MQRankSum=0.731;QD=5.33;ReadPosRankSum=-0.731;SOR=1.447	GT:AD:DP:GQ:PL	0/1:1,4:5:12:85,0,12
HYBRID_SCAFFOLD_Super-Scaffold_2596|quiver|pilon	842898	.	GCA	G	43.73	LowQual	AC=1;AF=0.500;AN=2;BaseQRankSum=-0.484;ClippingRankSum=-1.006;DP=28;FS=5.275;MLEAC=1;MLEAF=0.500;MQ=60.00;MQRankSum=0.037;QD=1.56;ReadPosRankSum=-1.032;SOR=0.674	GT:AD:DP:GQ:PL	0/1:18,5:23:81:81,0,475
HYBRID_SCAFFOLD_Super-Scaffold_2596|quiver|pilon	847719	.	GCA	G	68.73	PASS	AC=1;AF=0.500;AN=2;BaseQRankSum=0.206;ClippingRankSum=1.526;DP=33;FS=4.506;MLEAC=1;MLEAF=0.500;MQ=60.00;MQRankSum=0.701;QD=2.08;ReadPosRankSum=-2.021;SOR=1.863	GT:AD:DP:GQ:PL	0/1:14,6:20:99:106,0,364
HYBRID_SCAFFOLD_Super-Scaffold_2596|quiver|pilon	861212	.	T	TCA	157.70	PASS	AC=2;AF=1.00;AN=2;BaseQRankSum=-0.751;ClippingRankSum=-0.751;DP=24;FS=0.000;MLEAC=2;MLEAF=1.00;MQ=58.22;MQRankSum=0.751;QD=6.57;ReadPosRankSum=0.751;SOR=3.056	GT:AD:DP:GQ:PL	1/1:1,8:9:6:194,6,0
HYBRID_SCAFFOLD_Super-Scaffold_2596|quiver|pilon	1008216	.	A	ATGTGTGTG	56.73	LowQD	AC=1;AF=0.500;AN=2;BaseQRankSum=-1.284;ClippingRankSum=-0.326;DP=107;FS=9.949;MLEAC=1;MLEAF=0.500;MQ=55.88;MQRankSum=0.065;QD=0.53;ReadPosRankSum=-3.032;SOR=3.056	GT:AD:DP:GQ:PL	0/1:24,10:34:94:94,0,918
HYBRID_SCAFFOLD_Super-Scaffold_2597|quiver|pilon	8283	.	T	A	43.77	LowQual	AC=1;AF=0.500;AN=2;BaseQRankSum=-1.129;ClippingRankSum=0.598;DP=19;FS=3.245;MLEAC=1;MLEAF=0.500;MQ=42.09;MQRankSum=-1.129;QD=2.30;ReadPosRankSum=0.598;SOR=2.283	GT:AD:DP:GQ:PL	0/1:17,2:19:72:72,0,1990
HYBRID_SCAFFOLD_Super-Scaffold_2597|quiver|pilon	8296	.	T	C	34.77	LowQual	AC=1;AF=0.500;AN=2;BaseQRankSum=0.050;ClippingRankSum=1.055;DP=21;FS=2.570;MLEAC=1;MLEAF=0.500;MQ=43.67;MQRankSum=-1.960;QD=1.66;ReadPosRankSum=0.251;SOR=0.991	GT:AD:DP:GQ:PL	0/1:18,3:21:63:63,0,2596
HYBRID_SCAFFOLD_Super-Scaffold_2597|quiver|pilon	8316	.	G	C	88.77	PASS	AC=1;AF=0.500;AN=2;BaseQRankSum=-0.492;ClippingRankSum=0.211;DP=18;FS=2.762;MLEAC=1;MLEAF=0.500;MQ=49.57;MQRankSum=-1.756;QD=4.93;ReadPosRankSum=0.070;SOR=1.536	GT:AD:DP:GQ:PL	0/1:16,2:18:99:117,0,2455
HYBRID_SCAFFOLD_Super-Scaffold_2597|quiver|pilon	27399	.	A	AG	58.25	LowCoverage	AC=2;AF=1.00;AN=2;DP=4;FS=0.000;MLEAC=2;MLEAF=1.00;MQ=60.00;QD=14.56;SOR=1.179	GT:AD:DP:GQ:PL	1/1:0,3:3:9:95,9,0
HYBRID_SCAFFOLD_Super-Scaffold_2597|quiver|pilon	70732	.	C	A	89.77	PASS	AC=1;AF=0.500;AN=2;BaseQRankSum=-0.281;ClippingRankSum=-0.406;DP=27;FS=9.066;MLEAC=1;MLEAF=0.500;MQ=56.51;MQRankSum=-3.464;QD=3.32;ReadPosRankSum=-0.655;SOR=3.287	GT:AD:DP:GQ:PL	0/1:22,5:27:99:118,0,818
HYBRID_SCAFFOLD_Super-Scaffold_2597|quiver|pilon	100458	.	A	AC	58.25	LowCoverage	AC=2;AF=1.00;AN=2;DP=3;FS=0.000;MLEAC=2;MLEAF=1.00;MQ=60.00;QD=19.42;SOR=2.833	GT:AD:DP:GQ:PL	1/1:0,3:3:9:95,9,0
HYBRID_SCAFFOLD_Super-Scaffold_2597|quiver|pilon	110620	.	T	TAGA	42.37	LowQD;LowQual	AC=2;AF=1.00;AN=2;DP=31;FS=0.000;MLEAC=2;MLEAF=1.00;MQ=59.05;QD=1.37;SOR=0.693	GT:AD:DP:GQ:PL	1/1:0,2:2:8:79,8,0
HYBRID_SCAFFOLD_Super-Scaffold_2597|quiver|pilon	140302	.	T	A	39.77	LowQual	AC=1;AF=0.500;AN=2;BaseQRankSum=2.261;ClippingRankSum=1.055;DP=23;FS=5.898;MLEAC=1;MLEAF=0.500;MQ=46.47;MQRankSum=-0.251;QD=1.73;ReadPosRankSum=1.558;SOR=2.461	GT:AD:DP:GQ:PL	0/1:18,3:21:68:68,0,571
HYBRID_SCAFFOLD_Super-Scaffold_2597|quiver|pilon	140382	.	C	T	34.77	LowQD;LowQual	AC=1;AF=0.500;AN=2;BaseQRankSum=-0.411;ClippingRankSum=0.959;DP=24;FS=5.969;MLEAC=1;MLEAF=0.500;MQ=43.29;MQRankSum=0.137;QD=1.45;ReadPosRankSum=0.593;SOR=2.494	GT:AD:DP:GQ:PL	0/1:20,3:23:63:63,0,810
HYBRID_SCAFFOLD_Super-Scaffold_2597|quiver|pilon	140390	.	A	T	43.77	LowQual	AC=1;AF=0.500;AN=2;BaseQRankSum=-0.106;ClippingRankSum=-0.847;DP=20;FS=6.160;MLEAC=1;MLEAF=0.500;MQ=42.51;MQRankSum=0.106;QD=2.19;ReadPosRankSum=0.529;SOR=2.636	GT:AD:DP:GQ:PL	0/1:17,3:20:72:72,0,716
HYBRID_SCAFFOLD_Super-Scaffold_2597|quiver|pilon	141919	.	AT	A	185.73	PASS	AC=1;AF=0.500;AN=2;BaseQRankSum=-2.424;ClippingRankSum=-0.811;DP=13;FS=0.000;MLEAC=1;MLEAF=0.500;MQ=29.98;MQRankSum=-1.656;QD=14.29;ReadPosRankSum=-0.660;SOR=0.368	GT:AD:DP:GQ:PL	0/1:6,7:13:99:223,0,185
HYBRID_SCAFFOLD_Super-Scaffold_2597|quiver|pilon	142824	.	A	G	35.77	LowQual	AC=1;AF=0.500;AN=2;BaseQRankSum=0.740;ClippingRankSum=1.109;DP=12;FS=3.424;MLEAC=1;MLEAF=0.500;MQ=29.36;MQRankSum=0.185;QD=2.98;ReadPosRankSum=-0.185;SOR=0.105	GT:AD:DP:GQ:PL	0/1:9,3:12:64:64,0,264
HYBRID_SCAFFOLD_Super-Scaffold_2597|quiver|pilon	142852	.	G	C	43.77	LowQual	AC=1;AF=0.500;AN=2;BaseQRankSum=1.246;ClippingRankSum=-0.311;DP=14;FS=2.963;MLEAC=1;MLEAF=0.500;MQ=29.32;MQRankSum=1.090;QD=3.13;ReadPosRankSum=0.934;SOR=1.981	GT:AD:DP:GQ:PL	0/1:11,3:14:72:72,0,275
HYBRID_SCAFFOLD_Super-Scaffold_2597|quiver|pilon	219457	.	T	C	65.28	LowCoverage	AC=2;AF=1.00;AN=2;DP=3;FS=0.000;MLEAC=2;MLEAF=1.00;MQ=26.40;QD=21.76;SOR=2.833	GT:AD:DP:GQ:PL	1/1:0,3:3:9:93,9,0
HYBRID_SCAFFOLD_Super-Scaffold_2597|quiver|pilon	219968	.	G	T	80.77	LowCoverage	AC=1;AF=0.500;AN=2;BaseQRankSum=0.727;ClippingRankSum=-0.727;DP=4;FS=0.000;MLEAC=1;MLEAF=0.500;MQ=36.87;MQRankSum=0.727;QD=20.19;ReadPosRankSum=-0.727;SOR=1.609	GT:AD:DP:GQ:PL	0/1:1,3:4:30:109,0,30
HYBRID_SCAFFOLD_Super-Scaffold_2597|quiver|pilon	220061	.	T	C	77.77	LowCoverage	AC=1;AF=0.500;AN=2;BaseQRankSum=0.727;ClippingRankSum=-0.727;DP=4;FS=0.000;MLEAC=1;MLEAF=0.500;MQ=36.87;MQRankSum=0.727;QD=19.44;ReadPosRankSum=0.727;SOR=1.609	GT:AD:DP:GQ:PL	0/1:1,3:4:30:106,0,30
HYBRID_SCAFFOLD_Super-Scaffold_2597|quiver|pilon	221139	.	A	C	70.77	PASS	AC=1;AF=0.500;AN=2;BaseQRankSum=-0.555;ClippingRankSum=0.185;DP=12;FS=6.264;MLEAC=1;MLEAF=0.500;MQ=43.19;MQRankSum=0.000;QD=5.90;ReadPosRankSum=1.479;SOR=0.872	GT:AD:DP:GQ:PL	0/1:9,3:12:99:99,0,576
HYBRID_SCAFFOLD_Super-Scaffold_2597|quiver|pilon	221143	.	T	C	70.77	PASS	AC=1;AF=0.500;AN=2;BaseQRankSum=-0.925;ClippingRankSum=0.370;DP=12;FS=6.264;MLEAC=1;MLEAF=0.500;MQ=43.19;MQRankSum=-0.185;QD=5.90;ReadPosRankSum=0.370;SOR=0.872	GT:AD:DP:GQ:PL	0/1:9,3:12:99:99,0,576
HYBRID_SCAFFOLD_Super-Scaffold_2597|quiver|pilon	258576	.	A	AAAGG	301.73	PASS	AC=2;AF=1.00;AN=2;DP=20;FS=0.000;MLEAC=2;MLEAF=1.00;MQ=41.05;QD=15.09;SOR=1.445	GT:AD:DP:GQ:PL	1/1:0,12:12:34:339,34,0
HYBRID_SCAFFOLD_Super-Scaffold_2597|quiver|pilon	285127	.	C	CCTTT	272.77	PASS	AC=2;AF=1.00;AN=2;DP=22;FS=0.000;MLEAC=2;MLEAF=1.00;MQ=41.62;QD=12.40;SOR=0.941	GT:AD:DP:GQ:PL	1/1:0,7:7:20:310,20,0
HYBRID_SCAFFOLD_Super-Scaffold_2597|quiver|pilon	285209	.	CTCTT	C	379.73	PASS	AC=2;AF=1.00;AN=2;DP=24;FS=0.000;MLEAC=2;MLEAF=1.00;MQ=59.76;QD=15.82;SOR=1.085	GT:AD:DP:GQ:PL	1/1:0,10:10:31:417,31,0
HYBRID_SCAFFOLD_Super-Scaffold_2597|quiver|pilon	297367	.	G	GC	61.25	LowCoverage	AC=2;AF=1.00;AN=2;DP=3;FS=0.000;MLEAC=2;MLEAF=1.00;MQ=60.00;QD=20.42;SOR=1.179	GT:AD:DP:GQ:PL	1/1:0,3:3:9:98,9,0
HYBRID_SCAFFOLD_Super-Scaffold_2597|quiver|pilon	330934	.	T	TTTA	131	PASS	AC=2;AF=1.00;AN=2;DP=10;FS=0.000;MLEAC=2;MLEAF=1.00;MQ=60.00;QD=13.10;SOR=0.693	GT:AD:DP:GQ:PL	1/1:0,4:4:12:168,12,0
HYBRID_SCAFFOLD_Super-Scaffold_2597|quiver|pilon	361560	.	C	T	452.77	PASS	AC=1;AF=0.500;AN=2;BaseQRankSum=0.758;ClippingRankSum=0.391;DP=28;FS=0.000;MLEAC=1;MLEAF=0.500;MQ=58.61;MQRankSum=-0.482;QD=16.17;ReadPosRankSum=1.080;SOR=0.473	GT:AD:DP:GQ:PL	0/1:14,14:28:99:481,0,390
HYBRID_SCAFFOLD_Super-Scaffold_2597|quiver|pilon	361658	.	G	T	446.77	PASS	AC=1;AF=0.500;AN=2;BaseQRankSum=1.716;ClippingRankSum=-0.711;DP=31;FS=3.352;MLEAC=1;MLEAF=0.500;MQ=60.00;MQRankSum=0.544;QD=14.41;ReadPosRankSum=-1.507;SOR=1.022	GT:AD:DP:GQ:PL	0/1:17,13:30:99:475,0,561
HYBRID_SCAFFOLD_Super-Scaffold_2597|quiver|pilon	361889	.	T	C	471.77	PASS	AC=1;AF=0.500;AN=2;BaseQRankSum=0.938;ClippingRankSum=1.287;DP=30;FS=3.471;MLEAC=1;MLEAF=0.500;MQ=60.00;MQRankSum=0.502;QD=15.73;ReadPosRankSum=1.287;SOR=0.252	GT:AD:DP:GQ:PL	0/1:15,14:29:99:500,0,489
HYBRID_SCAFFOLD_Super-Scaffold_2597|quiver|pilon	362021	.	A	C	312.77	PASS	AC=1;AF=0.500;AN=2;BaseQRankSum=1.755;ClippingRankSum=0.367;DP=19;FS=12.420;MLEAC=1;MLEAF=0.500;MQ=59.27;MQRankSum=-2.654;QD=16.46;ReadPosRankSum=-0.531;SOR=3.033	GT:AD:DP:GQ:PL	0/1:10,9:19:99:341,0,382
HYBRID_SCAFFOLD_Super-Scaffold_2597|quiver|pilon	362060	.	A	T	267.77	PASS	AC=1;AF=0.500;AN=2;BaseQRankSum=0.625;ClippingRankSum=-0.241;DP=17;FS=0.000;MLEAC=1;MLEAF=0.500;MQ=59.42;MQRankSum=-1.780;QD=15.75;ReadPosRankSum=-0.818;SOR=0.941	GT:AD:DP:GQ:PL	0/1:9,8:17:99:296,0,379
HYBRID_SCAFFOLD_Super-Scaffold_2597|quiver|pilon	362132	.	G	A	214.77	PASS	AC=1;AF=0.500;AN=2;BaseQRankSum=-0.311;ClippingRankSum=-1.377;DP=18;FS=0.000;MLEAC=1;MLEAF=0.500;MQ=60.00;MQRankSum=1.200;QD=11.93;ReadPosRankSum=-0.489;SOR=0.693	GT:AD:DP:GQ:PL	0/1:10,8:18:99:243,0,353
HYBRID_SCAFFOLD_Super-Scaffold_2597|quiver|pilon	362383	.	C	A	221.77	PASS	AC=1;AF=0.500;AN=2;BaseQRankSum=0.405;ClippingRankSum=0.289;DP=15;FS=5.021;MLEAC=1;MLEAF=0.500;MQ=60.00;MQRankSum=-0.984;QD=14.78;ReadPosRankSum=1.678;SOR=1.492	GT:AD:DP:GQ:PL	0/1:8,7:15:99:250,0,229
HYBRID_SCAFFOLD_Super-Scaffold_2597|quiver|pilon	363074	.	T	G	204.77	PASS	AC=1;AF=0.500;AN=2;BaseQRankSum=-0.616;ClippingRankSum=0.978;DP=21;FS=1.719;MLEAC=1;MLEAF=0.500;MQ=57.52;MQRankSum=-1.050;QD=9.75;ReadPosRankSum=-0.253;SOR=0.368	GT:AD:DP:GQ:PL	0/1:13,8:21:99:233,0,434
HYBRID_SCAFFOLD_Super-Scaffold_2597|quiver|pilon	363789	.	C	T	124.77	PASS	AC=1;AF=0.500;AN=2;BaseQRankSum=-0.854;ClippingRankSum=-0.553;DP=20;FS=5.167;MLEAC=1;MLEAF=0.500;MQ=54.94;MQRankSum=-0.553;QD=6.24;ReadPosRankSum=0.151;SOR=2.276	GT:AD:DP:GQ:PL	0/1:11,6:17:99:153,0,350
HYBRID_SCAFFOLD_Super-Scaffold_2597|quiver|pilon	363900	.	C	A	126.77	PASS	AC=1;AF=0.500;AN=2;BaseQRankSum=-1.041;ClippingRankSum=-0.061;DP=20;FS=17.700;MLEAC=1;MLEAF=0.500;MQ=53.43;MQRankSum=-2.756;QD=6.34;ReadPosRankSum=-0.796;SOR=1.839	GT:AD:DP:GQ:PL	0/1:10,5:15:99:155,0,394
HYBRID_SCAFFOLD_Super-Scaffold_2597|quiver|pilon	363917	.	A	G	393.77	PASS	AC=1;AF=0.500;AN=2;BaseQRankSum=-0.354;ClippingRankSum=-2.899;DP=19;FS=0.000;MLEAC=1;MLEAF=0.500;MQ=53.56;MQRankSum=-0.636;QD=20.72;ReadPosRankSum=0.636;SOR=0.693	GT:AD:DP:GQ:PL	0/1:4,10:14:99:422,0,121
HYBRID_SCAFFOLD_Super-Scaffold_2597|quiver|pilon	363976	.	C	T	73.77	PASS	AC=1;AF=0.500;AN=2;BaseQRankSum=-0.736;ClippingRankSum=2.208;DP=17;FS=0.000;MLEAC=1;MLEAF=0.500;MQ=42.76;MQRankSum=-1.415;QD=4.34;ReadPosRankSum=-0.057;SOR=0.941	GT:AD:DP:GQ:PL	0/1:13,4:17:99:102,0,456
NOT_SCAFFOLDED_NGS_utg7802|quiver|pilon	28727	.	T	TA	42.25	LowCoverage;LowQual	AC=2;AF=1.00;AN=2;DP=3;FS=0.000;MLEAC=2;MLEAF=1.00;MQ=60.00;QD=14.08;SOR=1.179	GT:AD:DP:GQ:PL	1/1:0,3:3:9:79,9,0
NOT_SCAFFOLDED_NGS_utg7802|quiver|pilon	43526	.	AGATG	A	492.73	PASS	AC=2;AF=1.00;AN=2;DP=26;FS=0.000;MLEAC=2;MLEAF=1.00;MQ=53.16;QD=18.95;SOR=0.693	GT:AD:DP:GQ:PL	1/1:0,14:14:42:530,42,0
NOT_SCAFFOLDED_NGS_utg7802|quiver|pilon	70539	.	T	TA	42.25	LowCoverage;LowQual	AC=2;AF=1.00;AN=2;DP=4;FS=0.000;MLEAC=2;MLEAF=1.00;MQ=60.00;QD=10.56;SOR=1.179	GT:AD:DP:GQ:PL	1/1:0,3:3:9:79,9,0
NOT_SCAFFOLDED_NGS_utg7802|quiver|pilon	86235	.	C	A	85.77	SnpCluster	AC=1;AF=0.500;AN=2;BaseQRankSum=-2.852;ClippingRankSum=-0.043;DP=22;FS=0.000;MLEAC=1;MLEAF=0.500;MQ=53.59;MQRankSum=-3.107;QD=3.90;ReadPosRankSum=1.149;SOR=0.512	GT:AD:DP:GQ:PL	0/1:18,4:22:99:114,0,3736
NOT_SCAFFOLDED_NGS_utg7802|quiver|pilon	86236	.	A	G	82.77	SnpCluster	AC=1;AF=0.500;AN=2;BaseQRankSum=-3.022;ClippingRankSum=-0.979;DP=22;FS=0.000;MLEAC=1;MLEAF=0.500;MQ=53.59;MQRankSum=-3.107;QD=3.76;ReadPosRankSum=1.319;SOR=0.512	GT:AD:DP:GQ:PL	0/1:18,4:22:99:111,0,3870
NOT_SCAFFOLDED_NGS_utg7802|quiver|pilon	86238	.	C	A	82.77	SnpCluster	AC=1;AF=0.500;AN=2;BaseQRankSum=-3.042;ClippingRankSum=0.041;DP=23;FS=0.000;MLEAC=1;MLEAF=0.500;MQ=53.88;MQRankSum=-3.123;QD=3.60;ReadPosRankSum=1.419;SOR=0.602	GT:AD:DP:GQ:PL	0/1:19,4:23:99:111,0,3870
NOT_SCAFFOLDED_NGS_utg7802|quiver|pilon	86252	.	GCAGCGGTCC	G	67.73	PASS	AC=1;AF=0.500;AN=2;BaseQRankSum=-2.261;ClippingRankSum=0.259;DP=25;FS=0.000;MLEAC=1;MLEAF=0.500;MQ=52.53;MQRankSum=-2.854;QD=2.71;ReadPosRankSum=1.234;SOR=0.610	GT:AD:DP:GQ:PL	0/1:21,4:25:99:105,0,3951
NOT_SCAFFOLDED_NGS_utg7802|quiver|pilon	86631	.	C	G	140.77	PASS	AC=1;AF=0.500;AN=2;BaseQRankSum=0.560;ClippingRankSum=0.112;DP=21;FS=2.128;MLEAC=1;MLEAF=0.500;MQ=31.29;MQRankSum=-0.783;QD=6.70;ReadPosRankSum=1.380;SOR=1.688	GT:AD:DP:GQ:PL	0/1:14,7:21:99:169,0,425
NOT_SCAFFOLDED_NGS_utg7802|quiver|pilon	89362	.	T	TC	70.25	LowCoverage	AC=2;AF=1.00;AN=2;DP=4;FS=0.000;MLEAC=2;MLEAF=1.00;MQ=33.11;QD=17.56;SOR=2.833	GT:AD:DP:GQ:PL	1/1:0,3:3:9:107,9,0
NOT_SCAFFOLDED_NGS_utg18058|quiver|pilon	667	.	T	A	57.74	LowCoverage	AC=2;AF=1.00;AN=2;DP=2;FS=0.000;MLEAC=2;MLEAF=1.00;MQ=40.00;QD=28.87;SOR=2.303	GT:AD:DP:GQ:PL	1/1:0,2:2:6:85,6,0
NOT_SCAFFOLDED_NGS_utg18058|quiver|pilon	2036	.	C	A	150.77	PASS	AC=1;AF=0.500;AN=2;BaseQRankSum=0.322;ClippingRankSum=-1.517;DP=8;FS=0.000;MLEAC=1;MLEAF=0.500;MQ=37.00;MQRankSum=1.221;QD=18.85;ReadPosRankSum=0.684;SOR=1.179	GT:AD:DP:GQ:PL	0/1:3,5:8:95:179,0,95
NOT_SCAFFOLDED_NGS_utg18058|quiver|pilon	2216	.	G	C	427.77	PASS	AC=1;AF=0.500;AN=2;BaseQRankSum=-1.535;ClippingRankSum=-0.017;DP=34;FS=1.281;MLEAC=1;MLEAF=0.500;MQ=38.05;MQRankSum=-0.155;QD=12.58;ReadPosRankSum=0.638;SOR=0.941	GT:AD:DP:GQ:PL	0/1:18,16:34:99:456,0,638
NOT_SCAFFOLDED_NGS_utg18058|quiver|pilon	5565	.	T	C	195.77	PASS	AC=1;AF=0.500;AN=2;BaseQRankSum=1.001;ClippingRankSum=0.573;DP=9;FS=0.000;MLEAC=1;MLEAF=0.500;MQ=39.02;MQRankSum=0.248;QD=21.75;ReadPosRankSum=-0.573;SOR=1.402	GT:AD:DP:GQ:PL	0/1:3,6:9:98:224,0,98
NOT_SCAFFOLDED_NGS_utg18058|quiver|pilon	5814	.	T	A	118.77	PASS	AC=1;AF=0.500;AN=2;BaseQRankSum=-0.271;ClippingRankSum=-0.271;DP=13;FS=8.921;MLEAC=1;MLEAF=0.500;MQ=42.35;MQRankSum=1.545;QD=9.14;ReadPosRankSum=1.256;SOR=0.022	GT:AD:DP:GQ:PL	0/1:8,5:13:99:147,0,289
NOT_SCAFFOLDED_NGS_utg18058|quiver|pilon	6036	.	C	T	117.77	PASS	AC=1;AF=0.500;AN=2;BaseQRankSum=1.261;ClippingRankSum=0.941;DP=38;FS=0.000;MLEAC=1;MLEAF=0.500;MQ=44.03;MQRankSum=0.420;QD=3.10;ReadPosRankSum=-1.421;SOR=0.044	GT:AD:DP:GQ:PL	0/1:32,6:38:99:146,0,1272
NOT_SCAFFOLDED_NGS_utg18058|quiver|pilon	6042	.	G	T	696.77	PASS	AC=1;AF=0.500;AN=2;BaseQRankSum=1.506;ClippingRankSum=-0.745;DP=38;FS=0.000;MLEAC=1;MLEAF=0.500;MQ=44.03;MQRankSum=-0.365;QD=18.34;ReadPosRankSum=1.213;SOR=0.798	GT:AD:DP:GQ:PL	0/1:18,20:38:99:725,0,652
NOT_SCAFFOLDED_NGS_utg18058|quiver|pilon	6087	.	T	G	148.77	PASS	AC=1;AF=0.500;AN=2;BaseQRankSum=1.957;ClippingRankSum=0.581;DP=46;FS=1.625;MLEAC=1;MLEAF=0.500;MQ=42.63;MQRankSum=0.734;QD=3.23;ReadPosRankSum=1.132;SOR=1.101	GT:AD:DP:GQ:PL	0/1:39,7:46:99:177,0,1595
NOT_SCAFFOLDED_NGS_utg18058|quiver|pilon	6093	.	C	T	136.77	PASS	AC=1;AF=0.500;AN=2;BaseQRankSum=3.389;ClippingRankSum=-1.957;DP=49;FS=3.514;MLEAC=1;MLEAF=0.500;MQ=41.47;MQRankSum=0.818;QD=2.79;ReadPosRankSum=1.168;SOR=1.392	GT:AD:DP:GQ:PL	0/1:41,7:48:99:165,0,1704
NOT_SCAFFOLDED_NGS_utg18058|quiver|pilon	6114	.	CA	C	300.73	SnpCluster	AC=1;AF=0.500;AN=2;BaseQRankSum=-0.426;ClippingRankSum=-0.784;DP=59;FS=0.000;MLEAC=1;MLEAF=0.500;MQ=41.14;MQRankSum=-1.322;QD=5.10;ReadPosRankSum=2.050;SOR=0.641	GT:AD:DP:GQ:PL	0/1:41,11:52:99:338,0,1649
NOT_SCAFFOLDED_NGS_utg18058|quiver|pilon	6119	.	A	T	309.77	SnpCluster	AC=1;AF=0.500;AN=2;BaseQRankSum=-1.703;ClippingRankSum=0.695;DP=53;FS=0.000;MLEAC=1;MLEAF=0.500;MQ=41.25;MQRankSum=-0.381;QD=5.84;ReadPosRankSum=2.599;SOR=0.641	GT:AD:DP:GQ:PL	0/1:41,11:52:99:338,0,1649
NOT_SCAFFOLDED_NGS_utg18058|quiver|pilon	6123	.	C	CA	930.73	SnpCluster	AC=1;AF=0.500;AN=2;BaseQRankSum=1.961;ClippingRankSum=-1.265;DP=50;FS=2.689;MLEAC=1;MLEAF=0.500;MQ=41.56;MQRankSum=-1.961;QD=18.61;ReadPosRankSum=2.045;SOR=1.183	GT:AD:DP:GQ:PL	0/1:19,29:48:99:968,0,603
NOT_SCAFFOLDED_NGS_utg18058|quiver|pilon	6125	.	A	AG	416.73	SnpCluster	AC=1;AF=0.500;AN=2;BaseQRankSum=-0.519;ClippingRankSum=-0.881;DP=62;FS=0.000;MLEAC=1;MLEAF=0.500;MQ=42.70;MQRankSum=1.457;QD=6.72;ReadPosRankSum=0.140;SOR=0.582	GT:AD:DP:GQ:PL	0/1:41,18:59:99:454,0,1448
NOT_SCAFFOLDED_NGS_utg18058|quiver|pilon	6240	.	C	T	198.77	PASS	AC=1;AF=0.500;AN=2;BaseQRankSum=-0.306;ClippingRankSum=-0.264;DP=79;FS=0.000;MLEAC=1;MLEAF=0.500;MQ=40.15;MQRankSum=-1.432;QD=2.52;ReadPosRankSum=2.115;SOR=0.791	GT:AD:DP:GQ:PL	0/1:64,12:76:99:227,0,2076
NOT_SCAFFOLDED_NGS_utg18058|quiver|pilon	6282	.	T	G	594.77	PASS	AC=1;AF=0.500;AN=2;BaseQRankSum=-0.616;ClippingRankSum=0.926;DP=100;FS=0.000;MLEAC=1;MLEAF=0.500;MQ=43.74;MQRankSum=0.676;QD=5.95;ReadPosRankSum=1.086;SOR=0.701	GT:AD:DP:GQ:PL	0/1:70,19:89:99:623,0,2686
NOT_SCAFFOLDED_NGS_utg18058|quiver|pilon	6305	.	C	G	99.77	LowQD;SnpCluster	AC=1;AF=0.500;AN=2;BaseQRankSum=1.951;ClippingRankSum=0.470;DP=125;FS=1.323;MLEAC=1;MLEAF=0.500;MQ=46.53;MQRankSum=-3.453;QD=0.80;ReadPosRankSum=2.437;SOR=1.011	GT:AD:DP:GQ:PL	0/1:96,10:106:99:128,0,3990
NOT_SCAFFOLDED_NGS_utg18058|quiver|pilon	6306	.	G	A	764.77	SnpCluster	AC=1;AF=0.500;AN=2;BaseQRankSum=3.066;ClippingRankSum=0.041;DP=124;FS=0.000;MLEAC=1;MLEAF=0.500;MQ=46.58;MQRankSum=0.079;QD=6.17;ReadPosRankSum=0.907;SOR=0.781	GT:AD:DP:GQ:PL	0/1:80,25:105:99:793,0,3105
NOT_SCAFFOLDED_NGS_utg18058|quiver|pilon	6314	.	G	C	93.77	LowQD;SnpCluster	AC=1;AF=0.500;AN=2;BaseQRankSum=1.989;ClippingRankSum=1.632;DP=128;FS=1.319;MLEAC=1;MLEAF=0.500;MQ=47.71;MQRankSum=-3.774;QD=0.73;ReadPosRankSum=2.409;SOR=1.001	GT:AD:DP:GQ:PL	0/1:99,10:109:99:122,0,4071
NOT_SCAFFOLDED_NGS_utg18058|quiver|pilon	6328	.	TA	T	92.73	LowQD	AC=1;AF=0.500;AN=2;BaseQRankSum=-1.093;ClippingRankSum=-2.944;DP=128;FS=4.177;MLEAC=1;MLEAF=0.500;MQ=48.75;MQRankSum=-1.824;QD=0.72;ReadPosRankSum=-0.330;SOR=0.569	GT:AD:DP:GQ:PL	0/1:97,13:110:99:130,0,3436
NOT_SCAFFOLDED_NGS_utg18058|quiver|pilon	6386	.	C	A	590.77	PASS	AC=1;AF=0.500;AN=2;BaseQRankSum=1.900;ClippingRankSum=0.926;DP=90;FS=0.925;MLEAC=1;MLEAF=0.500;MQ=48.07;MQRankSum=-0.068;QD=6.56;ReadPosRankSum=-0.037;SOR=0.572	GT:AD:DP:GQ:PL	0/1:60,22:82:99:619,0,1873
NOT_SCAFFOLDED_NGS_utg18058|quiver|pilon	6516	.	C	A	371.77	PASS	AC=1;AF=0.500;AN=2;BaseQRankSum=0.776;ClippingRankSum=-0.259;DP=80;FS=0.000;MLEAC=1;MLEAF=0.500;MQ=45.20;MQRankSum=-1.929;QD=4.65;ReadPosRankSum=0.047;SOR=0.588	GT:AD:DP:GQ:PL	0/1:63,17:80:99:400,0,2013
NOT_SCAFFOLDED_NGS_utg18058|quiver|pilon	6639	.	G	A	324.77	PASS	AC=1;AF=0.500;AN=2;BaseQRankSum=1.770;ClippingRankSum=0.515;DP=38;FS=1.577;MLEAC=1;MLEAF=0.500;MQ=34.83;MQRankSum=2.672;QD=8.55;ReadPosRankSum=2.060;SOR=0.316	GT:AD:DP:GQ:PL	0/1:27,11:38:99:353,0,834
NOT_SCAFFOLDED_NGS_utg18058|quiver|pilon	6814	.	C	T	55.77	LowQD	AC=1;AF=0.500;AN=2;BaseQRankSum=1.419;ClippingRankSum=-0.684;DP=45;FS=0.000;MLEAC=1;MLEAF=0.500;MQ=37.95;MQRankSum=-1.486;QD=1.24;ReadPosRankSum=2.154;SOR=0.646	GT:AD:DP:GQ:PL	0/1:39,6:45:84:84,0,1383
NOT_SCAFFOLDED_NGS_utg18058|quiver|pilon	6827	.	G	A	311.77	PASS	AC=1;AF=0.500;AN=2;BaseQRankSum=0.037;ClippingRankSum=-0.329;DP=47;FS=1.308;MLEAC=1;MLEAF=0.500;MQ=38.04;MQRankSum=1.134;QD=6.63;ReadPosRankSum=0.622;SOR=0.984	GT:AD:DP:GQ:PL	0/1:35,12:47:99:340,0,1241
NOT_SCAFFOLDED_NGS_utg18058|quiver|pilon	6896	.	G	A	457.77	PASS	AC=1;AF=0.500;AN=2;BaseQRankSum=-0.279;ClippingRankSum=-0.819;DP=55;FS=8.141;MLEAC=1;MLEAF=0.500;MQ=46.13;MQRankSum=1.527;QD=8.32;ReadPosRankSum=0.317;SOR=1.722	GT:AD:DP:GQ:PL	0/1:37,17:54:99:486,0,1358
NOT_SCAFFOLDED_NGS_utg18058|quiver|pilon	6930	.	C	G	866.77	PASS	AC=1;AF=0.500;AN=2;BaseQRankSum=2.577;ClippingRankSum=0.995;DP=62;FS=0.000;MLEAC=1;MLEAF=0.500;MQ=52.58;MQRankSum=-1.183;QD=13.98;ReadPosRankSum=0.806;SOR=0.652	GT:AD:DP:GQ:PL	0/1:34,27:61:99:895,0,1099
NOT_SCAFFOLDED_NGS_utg18058|quiver|pilon	7048	.	C	A	174.77	PASS	AC=1;AF=0.500;AN=2;BaseQRankSum=-0.156;ClippingRankSum=-0.467;DP=86;FS=0.000;MLEAC=1;MLEAF=0.500;MQ=55.52;MQRankSum=1.115;QD=2.03;ReadPosRankSum=-0.542;SOR=0.642	GT:AD:DP:GQ:PL	0/1:74,12:86:99:203,0,2673
NOT_SCAFFOLDED_NGS_utg18058|quiver|pilon	7050	.	AC	A	555.73	PASS	AC=1;AF=0.500;AN=2;BaseQRankSum=1.462;ClippingRankSum=0.331;DP=85;FS=3.382;MLEAC=1;MLEAF=0.500;MQ=55.25;MQRankSum=-0.352;QD=6.54;ReadPosRankSum=1.156;SOR=0.906	GT:AD:DP:GQ:PL	0/1:64,21:85:99:593,0,2368
NOT_SCAFFOLDED_NGS_utg18058|quiver|pilon	7154	.	C	A	427.77	PASS	AC=1;AF=0.500;AN=2;BaseQRankSum=0.367;ClippingRankSum=-0.717;DP=34;FS=3.873;MLEAC=1;MLEAF=0.500;MQ=38.31;MQRankSum=0.437;QD=12.58;ReadPosRankSum=0.367;SOR=0.214	GT:AD:DP:GQ:PL	0/1:20,14:34:99:456,0,726
NOT_SCAFFOLDED_NGS_utg18058|quiver|pilon	7188	.	G	T	267.77	PASS	AC=1;AF=0.500;AN=2;BaseQRankSum=0.152;ClippingRankSum=0.762;DP=31;FS=6.576;MLEAC=1;MLEAF=0.500;MQ=38.17;MQRankSum=-0.196;QD=8.64;ReadPosRankSum=-0.239;SOR=2.115	GT:AD:DP:GQ:PL	0/1:22,9:31:99:296,0,781
NOT_SCAFFOLDED_NGS_utg18058|quiver|pilon	7199	.	T	C	201.77	PASS	AC=1;AF=0.500;AN=2;BaseQRankSum=2.096;ClippingRankSum=1.397;DP=24;FS=4.533;MLEAC=1;MLEAF=0.500;MQ=37.79;MQRankSum=-0.127;QD=8.41;ReadPosRankSum=-2.350;SOR=2.012	GT:AD:DP:GQ:PL	0/1:17,7:24:99:230,0,543
NOT_SCAFFOLDED_NGS_utg18058|quiver|pilon	7374	.	T	A	392.77	PASS	AC=1;AF=0.500;AN=2;BaseQRankSum=2.183;ClippingRankSum=-0.419;DP=62;FS=10.735;MLEAC=1;MLEAF=0.500;MQ=55.68;MQRankSum=-3.269;QD=6.33;ReadPosRankSum=-0.294;SOR=2.643	GT:AD:DP:GQ:PL	0/1:45,14:59:99:421,0,1504
NOT_SCAFFOLDED_NGS_utg18058|quiver|pilon	7465	.	C	A	497.77	PASS	AC=1;AF=0.500;AN=2;BaseQRankSum=0.024;ClippingRankSum=0.605;DP=60;FS=5.555;MLEAC=1;MLEAF=0.500;MQ=57.14;MQRankSum=1.541;QD=8.30;ReadPosRankSum=-0.508;SOR=1.080	GT:AD:DP:GQ:PL	0/1:42,18:60:99:526,0,1583
NOT_SCAFFOLDED_NGS_utg18058|quiver|pilon	7514	.	A	T	414.77	PASS	AC=1;AF=0.500;AN=2;BaseQRankSum=0.663;ClippingRankSum=0.610;DP=74;FS=3.896;MLEAC=1;MLEAF=0.500;MQ=52.87;MQRankSum=-0.438;QD=5.60;ReadPosRankSum=-0.080;SOR=1.319	GT:AD:DP:GQ:PL	0/1:55,17:72:99:443,0,1845
NOT_SCAFFOLDED_NGS_utg18058|quiver|pilon	7531	.	A	C	54.77	LowQD	AC=1;AF=0.500;AN=2;BaseQRankSum=-1.084;ClippingRankSum=0.797;DP=83;FS=0.000;MLEAC=1;MLEAF=0.500;MQ=52.72;MQRankSum=-2.505;QD=0.66;ReadPosRankSum=0.639;SOR=0.565	GT:AD:DP:GQ:PL	0/1:71,10:81:83:83,0,2480
NOT_SCAFFOLDED_NGS_utg18058|quiver|pilon	7557	.	C	T	188.77	PASS	AC=1;AF=0.500;AN=2;BaseQRankSum=-2.334;ClippingRankSum=0.261;DP=82;FS=2.614;MLEAC=1;MLEAF=0.500;MQ=48.94;MQRankSum=0.874;QD=2.30;ReadPosRankSum=2.308;SOR=1.161	GT:AD:DP:GQ:PL	0/1:67,13:80:99:217,0,2337
NOT_SCAFFOLDED_NGS_utg18058|quiver|pilon	7649	.	G	A	158.77	PASS	AC=1;AF=0.500;AN=2;BaseQRankSum=1.480;ClippingRankSum=0.285;DP=67;FS=16.017;MLEAC=1;MLEAF=0.500;MQ=43.37;MQRankSum=-0.487;QD=2.37;ReadPosRankSum=-0.910;SOR=3.680	GT:AD:DP:GQ:PL	0/1:58,9:67:99:187,0,1791
NOT_SCAFFOLDED_NGS_utg18058|quiver|pilon	7771	.	A	T	173.77	PASS	AC=1;AF=0.500;AN=2;BaseQRankSum=1.997;ClippingRankSum=-0.966;DP=58;FS=2.243;MLEAC=1;MLEAF=0.500;MQ=36.80;MQRankSum=-0.344;QD=3.00;ReadPosRankSum=0.537;SOR=0.165	GT:AD:DP:GQ:PL	0/1:49,9:58:99:202,0,1750
NOT_SCAFFOLDED_NGS_utg18058|quiver|pilon	7866	.	G	T	540.77	PASS	AC=1;AF=0.500;AN=2;BaseQRankSum=1.155;ClippingRankSum=-1.225;DP=109;FS=0.000;MLEAC=1;MLEAF=0.500;MQ=50.33;MQRankSum=-1.570;QD=4.96;ReadPosRankSum=2.078;SOR=0.729	GT:AD:DP:GQ:PL	0/1:89,20:109:99:569,0,3693
NOT_SCAFFOLDED_NGS_utg18058|quiver|pilon	7869	.	C	A	525.77	PASS	AC=1;AF=0.500;AN=2;BaseQRankSum=0.883;ClippingRankSum=-0.987;DP=114;FS=0.000;MLEAC=1;MLEAF=0.500;MQ=50.66;MQRankSum=-1.717;QD=4.61;ReadPosRankSum=2.194;SOR=0.681	GT:AD:DP:GQ:PL	0/1:94,20:114:99:554,0,3844
NOT_SCAFFOLDED_NGS_utg18058|quiver|pilon	7903	.	A	AG	1640.73	SnpCluster	AC=1;AF=0.500;AN=2;BaseQRankSum=0.521;ClippingRankSum=1.307;DP=110;FS=5.563;MLEAC=1;MLEAF=0.500;MQ=51.94;MQRankSum=3.641;QD=14.92;ReadPosRankSum=-1.642;SOR=0.298	GT:AD:DP:GQ:PL	0/1:37,63:100:99:1678,0,1136
NOT_SCAFFOLDED_NGS_utg18058|quiver|pilon	7905	.	G	GT	321.73	SnpCluster	AC=1;AF=0.500;AN=2;BaseQRankSum=0.269;ClippingRankSum=-0.216;DP=106;FS=0.000;MLEAC=1;MLEAF=0.500;MQ=51.99;MQRankSum=-1.500;QD=3.04;ReadPosRankSum=2.882;SOR=0.642	GT:AD:DP:GQ:PL	0/1:85,17:102:99:359,0,3022
NOT_SCAFFOLDED_NGS_utg18058|quiver|pilon	7906	.	G	GA	296.73	SnpCluster	AC=1;AF=0.500;AN=2;BaseQRankSum=-1.002;ClippingRankSum=-0.176;DP=104;FS=7.319;MLEAC=1;MLEAF=0.500;MQ=51.72;MQRankSum=-1.529;QD=2.85;ReadPosRankSum=-0.053;SOR=1.698	GT:AD:DP:GQ:PL	0/1:81,19:100:99:334,0,2900
NOT_SCAFFOLDED_NGS_utg18058|quiver|pilon	8155	.	C	T	158.77	PASS	AC=1;AF=0.500;AN=2;BaseQRankSum=-0.445;ClippingRankSum=0.847;DP=80;FS=27.534;MLEAC=1;MLEAF=0.500;MQ=45.30;MQRankSum=-1.005;QD=1.98;ReadPosRankSum=-0.244;SOR=4.976	GT:AD:DP:GQ:PL	0/1:67,11:78:99:187,0,2142
NOT_SCAFFOLDED_NGS_utg18058|quiver|pilon	8188	.	T	G	643.77	PASS	AC=1;AF=0.500;AN=2;BaseQRankSum=-1.082;ClippingRankSum=0.009;DP=94;FS=10.317;MLEAC=1;MLEAF=0.500;MQ=48.83;MQRankSum=-1.596;QD=6.85;ReadPosRankSum=3.345;SOR=1.325	GT:AD:DP:GQ:PL	0/1:69,23:92:99:672,0,2272
NOT_SCAFFOLDED_NGS_utg18058|quiver|pilon	8246	.	G	T	192.77	PASS	AC=1;AF=0.500;AN=2;BaseQRankSum=1.066;ClippingRankSum=0.383;DP=68;FS=1.341;MLEAC=1;MLEAF=0.500;MQ=53.79;MQRankSum=-4.047;QD=2.83;ReadPosRankSum=-0.799;SOR=1.026	GT:AD:DP:GQ:PL	0/1:57,11:68:99:221,0,1854
NOT_SCAFFOLDED_NGS_utg18058|quiver|pilon	8314	.	C	T	298.77	PASS	AC=1;AF=0.500;AN=2;BaseQRankSum=0.858;ClippingRankSum=0.621;DP=45;FS=0.000;MLEAC=1;MLEAF=0.500;MQ=41.26;MQRankSum=0.515;QD=6.64;ReadPosRankSum=0.409;SOR=0.598	GT:AD:DP:GQ:PL	0/1:34,11:45:99:327,0,1285
NOT_SCAFFOLDED_NGS_utg18058|quiver|pilon	8375	.	A	T	939.77	PASS	AC=1;AF=0.500;AN=2;BaseQRankSum=-1.292;ClippingRankSum=-0.554;DP=43;FS=0.000;MLEAC=1;MLEAF=0.500;MQ=43.63;MQRankSum=2.474;QD=21.86;ReadPosRankSum=0.455;SOR=0.716	GT:AD:DP:GQ:PL	0/1:18,25:43:99:968,0,538
NOT_SCAFFOLDED_NGS_utg18058|quiver|pilon	8392	.	G	C	165.77	PASS	AC=1;AF=0.500;AN=2;BaseQRankSum=0.251;ClippingRankSum=-0.913;DP=50;FS=9.343;MLEAC=1;MLEAF=0.500;MQ=43.28;MQRankSum=-0.251;QD=3.32;ReadPosRankSum=0.728;SOR=1.765	GT:AD:DP:GQ:PL	0/1:42,8:50:99:194,0,1715
NOT_SCAFFOLDED_NGS_utg18058|quiver|pilon	8512	.	C	T	139.77	PASS	AC=1;AF=0.500;AN=2;BaseQRankSum=0.583;ClippingRankSum=0.257;DP=33;FS=8.400;MLEAC=1;MLEAF=0.500;MQ=36.69;MQRankSum=-2.124;QD=4.24;ReadPosRankSum=0.957;SOR=2.960	GT:AD:DP:GQ:PL	0/1:27,6:33:99:168,0,2000
NOT_SCAFFOLDED_NGS_utg18058|quiver|pilon	8518	.	T	G	142.77	PASS	AC=1;AF=0.500;AN=2;BaseQRankSum=0.314;ClippingRankSum=-0.072;DP=32;FS=5.281;MLEAC=1;MLEAF=0.500;MQ=37.01;MQRankSum=-2.535;QD=4.46;ReadPosRankSum=1.279;SOR=2.484	GT:AD:DP:GQ:PL	0/1:26,6:32:99:171,0,1955
NOT_SCAFFOLDED_NGS_utg18058|quiver|pilon	8665	.	G	A	247.77	PASS	AC=1;AF=0.500;AN=2;BaseQRankSum=2.332;ClippingRankSum=0.241;DP=39;FS=1.420;MLEAC=1;MLEAF=0.500;MQ=37.63;MQRankSum=0.852;QD=6.35;ReadPosRankSum=0.048;SOR=0.954	GT:AD:DP:GQ:PL	0/1:29,10:39:99:276,0,1007
NOT_SCAFFOLDED_NGS_utg18058|quiver|pilon	8763	.	C	T	113.77	PASS	AC=1;AF=0.500;AN=2;BaseQRankSum=-2.005;ClippingRankSum=0.534;DP=51;FS=0.000;MLEAC=1;MLEAF=0.500;MQ=42.77;MQRankSum=-0.818;QD=2.23;ReadPosRankSum=1.625;SOR=0.648	GT:AD:DP:GQ:PL	0/1:41,10:51:99:142,0,1436
NOT_SCAFFOLDED_NGS_utg18058|quiver|pilon	8808	.	T	G	73.77	LowQD	AC=1;AF=0.500;AN=2;BaseQRankSum=2.374;ClippingRankSum=0.854;DP=66;FS=1.611;MLEAC=1;MLEAF=0.500;MQ=46.66;MQRankSum=-2.291;QD=1.12;ReadPosRankSum=0.416;SOR=0.749	GT:AD:DP:GQ:PL	0/1:59,7:66:99:102,0,1873
NOT_SCAFFOLDED_NGS_utg18058|quiver|pilon	8829	.	C	T	470.77	PASS	AC=1;AF=0.500;AN=2;BaseQRankSum=-1.613;ClippingRankSum=0.888;DP=65;FS=3.861;MLEAC=1;MLEAF=0.500;MQ=47.05;MQRankSum=-0.746;QD=7.24;ReadPosRankSum=0.320;SOR=1.385	GT:AD:DP:GQ:PL	0/1:45,20:65:99:499,0,1494
NOT_SCAFFOLDED_NGS_utg18058|quiver|pilon	8841	.	G	T	523.77	PASS	AC=1;AF=0.500;AN=2;BaseQRankSum=-0.616;ClippingRankSum=-0.293;DP=50;FS=8.724;MLEAC=1;MLEAF=0.500;MQ=46.47;MQRankSum=1.304;QD=10.48;ReadPosRankSum=1.789;SOR=0.544	GT:AD:DP:GQ:PL	0/1:32,18:50:99:552,0,1022
NOT_SCAFFOLDED_NGS_utg18058|quiver|pilon	8900	.	C	A	77.77	PASS	AC=1;AF=0.500;AN=2;BaseQRankSum=1.338;ClippingRankSum=0.203;DP=23;FS=0.000;MLEAC=1;MLEAF=0.500;MQ=39.08;MQRankSum=-0.852;QD=3.38;ReadPosRankSum=0.933;SOR=0.061	GT:AD:DP:GQ:PL	0/1:19,4:23:99:106,0,720
NOT_SCAFFOLDED_NGS_utg18058|quiver|pilon	8921	.	C	T	167.77	PASS	AC=1;AF=0.500;AN=2;BaseQRankSum=-2.007;ClippingRankSum=-0.705;DP=16;FS=0.000;MLEAC=1;MLEAF=0.500;MQ=38.91;MQRankSum=0.813;QD=10.49;ReadPosRankSum=0.488;SOR=0.340	GT:AD:DP:GQ:PL	0/1:10,6:16:99:196,0,380
NOT_SCAFFOLDED_NGS_utg18058|quiver|pilon	9168	.	A	G	116.77	PASS	AC=1;AF=0.500;AN=2;BaseQRankSum=-1.133;ClippingRankSum=1.133;DP=16;FS=0.000;MLEAC=1;MLEAF=0.500;MQ=39.12;MQRankSum=-0.680;QD=7.30;ReadPosRankSum=-0.453;SOR=0.223	GT:AD:DP:GQ:PL	0/1:11,5:16:99:145,0,411
NOT_SCAFFOLDED_NGS_utg18058|quiver|pilon	9261	.	AC	A	192.73	PASS	AC=1;AF=0.500;AN=2;BaseQRankSum=-0.971;ClippingRankSum=-0.971;DP=31;FS=1.808;MLEAC=1;MLEAF=0.500;MQ=38.84;MQRankSum=1.422;QD=6.22;ReadPosRankSum=-0.492;SOR=0.293	GT:AD:DP:GQ:PL	0/1:23,8:31:99:230,0,837
NOT_SCAFFOLDED_NGS_utg18058|quiver|pilon	9284	.	T	C	31.77	LowQD;LowQual	AC=1;AF=0.500;AN=2;BaseQRankSum=1.318;ClippingRankSum=0.488;DP=45;FS=4.554;MLEAC=1;MLEAF=0.500;MQ=42.58;MQRankSum=-1.354;QD=0.71;ReadPosRankSum=0.776;SOR=0.735	GT:AD:DP:GQ:PL	0/1:40,5:45:60:60,0,1406
NOT_SCAFFOLDED_NGS_utg18058|quiver|pilon	9348	.	C	T	635.77	PASS	AC=1;AF=0.500;AN=2;BaseQRankSum=0.136;ClippingRankSum=0.050;DP=63;FS=2.198;MLEAC=1;MLEAF=0.500;MQ=52.39;MQRankSum=-1.877;QD=10.09;ReadPosRankSum=-0.450;SOR=0.895	GT:AD:DP:GQ:PL	0/1:40,23:63:99:664,0,1268
NOT_SCAFFOLDED_NGS_utg18058|quiver|pilon	9569	.	A	T	331.77	PASS	AC=1;AF=0.500;AN=2;BaseQRankSum=1.931;ClippingRankSum=0.665;DP=51;FS=15.094;MLEAC=1;MLEAF=0.500;MQ=34.82;MQRankSum=-1.889;QD=6.51;ReadPosRankSum=1.129;SOR=2.261	GT:AD:DP:GQ:PL	0/1:37,14:51:99:360,0,1221
NOT_SCAFFOLDED_NGS_utg18058|quiver|pilon	9606	.	C	G	74.77	LowQD	AC=1;AF=0.500;AN=2;BaseQRankSum=-1.019;ClippingRankSum=0.777;DP=52;FS=0.000;MLEAC=1;MLEAF=0.500;MQ=33.79;MQRankSum=-0.322;QD=1.44;ReadPosRankSum=-0.483;SOR=0.619	GT:AD:DP:GQ:PL	0/1:45,7:52:99:103,0,2046
NOT_SCAFFOLDED_NGS_utg18058|quiver|pilon	9616	.	T	C	527.77	PASS	AC=1;AF=0.500;AN=2;BaseQRankSum=1.343;ClippingRankSum=-0.046;DP=46;FS=2.729;MLEAC=1;MLEAF=0.500;MQ=33.48;MQRankSum=1.775;QD=11.47;ReadPosRankSum=-0.569;SOR=0.317	GT:AD:DP:GQ:PL	0/1:29,17:46:99:556,0,913
NOT_SCAFFOLDED_NGS_utg18058|quiver|pilon	9714	.	A	G	86.77	PASS	AC=1;AF=0.500;AN=2;BaseQRankSum=0.540;ClippingRankSum=-1.560;DP=28;FS=0.000;MLEAC=1;MLEAF=0.500;MQ=33.26;MQRankSum=1.860;QD=3.10;ReadPosRankSum=2.039;SOR=0.061	GT:AD:DP:GQ:PL	0/1:23,5:28:99:115,0,810
NOT_SCAFFOLDED_NGS_utg18058|quiver|pilon	10068	.	TC	T	64.73	PASS	AC=1;AF=0.500;AN=2;BaseQRankSum=-0.334;ClippingRankSum=-0.037;DP=25;FS=2.442;MLEAC=1;MLEAF=0.500;MQ=36.95;MQRankSum=-0.111;QD=2.59;ReadPosRankSum=1.743;SOR=0.175	GT:AD:DP:GQ:PL	0/1:21,4:25:99:102,0,1279
NOT_SCAFFOLDED_NGS_utg18058|quiver|pilon	10076	.	C	T	73.77	PASS	AC=1;AF=0.500;AN=2;BaseQRankSum=-0.675;ClippingRankSum=1.599;DP=26;FS=2.038;MLEAC=1;MLEAF=0.500;MQ=37.59;MQRankSum=-0.107;QD=2.84;ReadPosRankSum=1.528;SOR=0.307	GT:AD:DP:GQ:PL	0/1:22,4:26:99:102,0,1264
NOT_SCAFFOLDED_NGS_utg18058|quiver|pilon	10199	.	C	T	43.77	LowQD;LowQual	AC=1;AF=0.500;AN=2;BaseQRankSum=1.799;ClippingRankSum=-1.177;DP=37;FS=1.909;MLEAC=1;MLEAF=0.500;MQ=41.26;MQRankSum=-0.689;QD=1.18;ReadPosRankSum=1.000;SOR=0.876	GT:AD:DP:GQ:PL	0/1:32,5:37:72:72,0,1028
NOT_SCAFFOLDED_NGS_utg18058|quiver|pilon	10250	.	TGGGTGA	T	206.73	PASS	AC=1;AF=0.500;AN=2;BaseQRankSum=-0.584;ClippingRankSum=0.350;DP=24;FS=0.000;MLEAC=1;MLEAF=0.500;MQ=38.16;MQRankSum=-0.039;QD=8.61;ReadPosRankSum=0.584;SOR=0.602	GT:AD:DP:GQ:PL	0/1:15,7:22:99:244,0,603
NOT_SCAFFOLDED_NGS_utg18058|quiver|pilon	10254	.	TGAGG	T	255.73	PASS	AC=1;AF=0.500;AN=2;BaseQRankSum=-0.253;ClippingRankSum=-1.340;DP=23;FS=0.000;MLEAC=1;MLEAF=0.500;MQ=38.07;MQRankSum=-0.326;QD=11.12;ReadPosRankSum=0.326;SOR=0.693	GT:AD:DP:GQ:PL	0/1:14,8:22:99:293,0,544
NOT_SCAFFOLDED_NGS_utg18058|quiver|pilon	10311	.	TA	T	1062.73	PASS	AC=2;AF=1.00;AN=2;BaseQRankSum=-1.386;ClippingRankSum=0.924;DP=46;FS=0.000;MLEAC=2;MLEAF=1.00;MQ=51.47;MQRankSum=2.105;QD=23.10;ReadPosRankSum=-0.860;SOR=1.356	GT:AD:DP:GQ:PL	1/1:3,37:40:36:1100,36,0
NOT_SCAFFOLDED_NGS_utg18058|quiver|pilon	10402	.	A	G	388.77	PASS	AC=1;AF=0.500;AN=2;BaseQRankSum=0.999;ClippingRankSum=-1.206;DP=93;FS=2.196;MLEAC=1;MLEAF=0.500;MQ=48.82;MQRankSum=-0.428;QD=4.18;ReadPosRankSum=1.698;SOR=0.450	GT:AD:DP:GQ:PL	0/1:74,18:92:99:417,0,2331
NOT_SCAFFOLDED_NGS_utg18058|quiver|pilon	10481	.	G	A	261.77	PASS	AC=1;AF=0.500;AN=2;BaseQRankSum=0.386;ClippingRankSum=-0.898;DP=101;FS=2.319;MLEAC=1;MLEAF=0.500;MQ=51.19;MQRankSum=-0.870;QD=2.59;ReadPosRankSum=1.688;SOR=1.148	GT:AD:DP:GQ:PL	0/1:85,16:101:99:290,0,2982
NOT_SCAFFOLDED_NGS_utg18058|quiver|pilon	10487	.	C	T	174.77	PASS	AC=1;AF=0.500;AN=2;BaseQRankSum=0.143;ClippingRankSum=-0.870;DP=101;FS=7.859;MLEAC=1;MLEAF=0.500;MQ=50.79;MQRankSum=-0.565;QD=1.73;ReadPosRankSum=0.958;SOR=1.728	GT:AD:DP:GQ:PL	0/1:87,14:101:99:203,0,3024
NOT_SCAFFOLDED_NGS_utg18058|quiver|pilon	10566	.	T	A	123.77	LowQD	AC=1;AF=0.500;AN=2;BaseQRankSum=0.622;ClippingRankSum=-0.578;DP=84;FS=0.000;MLEAC=1;MLEAF=0.500;MQ=39.79;MQRankSum=-0.752;QD=1.47;ReadPosRankSum=1.200;SOR=0.810	GT:AD:DP:GQ:PL	0/1:75,9:84:99:152,0,3114
NOT_SCAFFOLDED_NGS_utg18058|quiver|pilon	10567	.	G	A	123.77	LowQD	AC=1;AF=0.500;AN=2;BaseQRankSum=-0.373;ClippingRankSum=-0.549;DP=83;FS=0.000;MLEAC=1;MLEAF=0.500;MQ=39.52;MQRankSum=-0.242;QD=1.49;ReadPosRankSum=1.355;SOR=0.834	GT:AD:DP:GQ:PL	0/1:74,9:83:99:152,0,3114
NOT_SCAFFOLDED_NGS_utg18058|quiver|pilon	10675	.	C	G	64.77	LowQD	AC=1;AF=0.500;AN=2;BaseQRankSum=1.986;ClippingRankSum=0.523;DP=103;FS=0.000;MLEAC=1;MLEAF=0.500;MQ=41.29;MQRankSum=0.647;QD=0.63;ReadPosRankSum=-0.298;SOR=0.824	GT:AD:DP:GQ:PL	0/1:92,10:102:93:93,0,3447
NOT_SCAFFOLDED_NGS_utg18058|quiver|pilon	10692	.	G	A	325.77	PASS	AC=1;AF=0.500;AN=2;BaseQRankSum=-0.649;ClippingRankSum=-0.739;DP=94;FS=7.381;MLEAC=1;MLEAF=0.500;MQ=43.09;MQRankSum=-1.343;QD=3.47;ReadPosRankSum=-0.870;SOR=1.123	GT:AD:DP:GQ:PL	0/1:78,16:94:99:354,0,2849
NOT_SCAFFOLDED_NGS_utg18058|quiver|pilon	10724	.	C	G	953.77	PASS	AC=1;AF=0.500;AN=2;BaseQRankSum=0.444;ClippingRankSum=-0.339;DP=77;FS=0.000;MLEAC=1;MLEAF=0.500;MQ=48.10;MQRankSum=-2.063;QD=12.39;ReadPosRankSum=-0.998;SOR=0.619	GT:AD:DP:GQ:PL	0/1:47,30:77:99:982,0,1513
NOT_SCAFFOLDED_NGS_utg18058|quiver|pilon	10760	.	T	A	63.77	LowQD	AC=1;AF=0.500;AN=2;BaseQRankSum=-0.122;ClippingRankSum=0.155;DP=75;FS=5.298;MLEAC=1;MLEAF=0.500;MQ=50.41;MQRankSum=0.709;QD=0.85;ReadPosRankSum=-0.546;SOR=0.576	GT:AD:DP:GQ:PL	0/1:66,9:75:92:92,0,2415
NOT_SCAFFOLDED_NGS_utg18058|quiver|pilon	10795	.	C	A	301.77	PASS	AC=1;AF=0.500;AN=2;BaseQRankSum=1.299;ClippingRankSum=-0.415;DP=77;FS=2.675;MLEAC=1;MLEAF=0.500;MQ=48.21;MQRankSum=-1.448;QD=3.92;ReadPosRankSum=1.040;SOR=0.580	GT:AD:DP:GQ:PL	0/1:64,13:77:99:330,0,2431
NOT_SCAFFOLDED_NGS_utg18058|quiver|pilon	10815	.	A	G	312.77	PASS	AC=1;AF=0.500;AN=2;BaseQRankSum=1.754;ClippingRankSum=-0.175;DP=66;FS=1.245;MLEAC=1;MLEAF=0.500;MQ=46.38;MQRankSum=-0.141;QD=4.74;ReadPosRankSum=-0.241;SOR=0.973	GT:AD:DP:GQ:PL	0/1:54,12:66:99:341,0,2231
NOT_SCAFFOLDED_NGS_utg18058|quiver|pilon	10818	.	A	C	312.77	PASS	AC=1;AF=0.500;AN=2;BaseQRankSum=1.588;ClippingRankSum=0.391;DP=66;FS=1.245;MLEAC=1;MLEAF=0.500;MQ=46.38;MQRankSum=0.175;QD=4.74;ReadPosRankSum=-0.357;SOR=0.973	GT:AD:DP:GQ:PL	0/1:54,12:66:99:341,0,2231
NOT_SCAFFOLDED_NGS_utg18058|quiver|pilon	10876	.	A	T	209.77	PASS	AC=1;AF=0.500;AN=2;BaseQRankSum=0.034;ClippingRankSum=-1.032;DP=67;FS=0.000;MLEAC=1;MLEAF=0.500;MQ=51.20;MQRankSum=2.271;QD=3.13;ReadPosRankSum=-0.533;SOR=0.542	GT:AD:DP:GQ:PL	0/1:55,11:66:99:238,0,1974
NOT_SCAFFOLDED_NGS_utg18058|quiver|pilon	10931	.	A	T	630.77	PASS	AC=1;AF=0.500;AN=2;BaseQRankSum=1.018;ClippingRankSum=0.566;DP=81;FS=6.809;MLEAC=1;MLEAF=0.500;MQ=57.98;MQRankSum=-1.126;QD=7.79;ReadPosRankSum=-0.081;SOR=1.609	GT:AD:DP:GQ:PL	0/1:58,22:80:99:659,0,1844
NOT_SCAFFOLDED_NGS_utg18058|quiver|pilon	10969	.	G	A	2615.10	PASS	AC=1;AF=0.500;AN=2;BaseQRankSum=-2.721;ClippingRankSum=-0.670;DP=87;FS=10.588;MLEAC=1;MLEAF=0.500;MQ=55.68;MQRankSum=3.941;QD=30.06;ReadPosRankSum=2.110;SOR=0.649	GT:AD:DP:GQ:PL	0/1:6,80:86:11:2643,0,11
NOT_SCAFFOLDED_NGS_utg18058|quiver|pilon	11071	.	AG	A	432.73	PASS	AC=1;AF=0.500;AN=2;BaseQRankSum=0.005;ClippingRankSum=0.379;DP=95;FS=6.852;MLEAC=1;MLEAF=0.500;MQ=54.70;MQRankSum=-1.772;QD=4.56;ReadPosRankSum=0.289;SOR=0.248	GT:AD:DP:GQ:PL	0/1:73,20:93:99:470,0,2507
NOT_SCAFFOLDED_NGS_utg18058|quiver|pilon	11078	.	A	G	151.77	PASS	AC=1;AF=0.500;AN=2;BaseQRankSum=0.518;ClippingRankSum=0.563;DP=98;FS=0.000;MLEAC=1;MLEAF=0.500;MQ=55.30;MQRankSum=-4.479;QD=1.55;ReadPosRankSum=-0.079;SOR=0.524	GT:AD:DP:GQ:PL	0/1:87,11:98:99:180,0,2969
NOT_SCAFFOLDED_NGS_utg18058|quiver|pilon	11248	.	C	G	1259.77	PASS	AC=1;AF=0.500;AN=2;BaseQRankSum=-0.516;ClippingRankSum=0.663;DP=65;FS=5.101;MLEAC=1;MLEAF=0.500;MQ=52.16;MQRankSum=0.877;QD=19.38;ReadPosRankSum=2.069;SOR=1.161	GT:AD:DP:GQ:PL	0/1:26,39:65:99:1288,0,792
NOT_SCAFFOLDED_NGS_utg18058|quiver|pilon	11360	.	T	C	125.77	LowQD	AC=1;AF=0.500;AN=2;BaseQRankSum=2.054;ClippingRankSum=-0.228;DP=106;FS=21.472;MLEAC=1;MLEAF=0.500;MQ=55.01;MQRankSum=-5.172;QD=1.19;ReadPosRankSum=-0.295;SOR=4.174	GT:AD:DP:GQ:PL	0/1:88,11:99:99:154,0,3232
NOT_SCAFFOLDED_NGS_utg18058|quiver|pilon	11422	.	G	A	232.77	LowQD	AC=1;AF=0.500;AN=2;BaseQRankSum=2.315;ClippingRankSum=-0.545;DP=156;FS=3.544;MLEAC=1;MLEAF=0.500;MQ=55.16;MQRankSum=-3.985;QD=1.49;ReadPosRankSum=0.198;SOR=1.204	GT:AD:DP:GQ:PL	0/1:137,18:155:99:261,0,4622
NOT_SCAFFOLDED_NGS_utg18058|quiver|pilon	11433	.	G	A	431.77	PASS	AC=1;AF=0.500;AN=2;BaseQRankSum=1.048;ClippingRankSum=-0.379;DP=166;FS=1.764;MLEAC=1;MLEAF=0.500;MQ=53.07;MQRankSum=-0.402;QD=2.60;ReadPosRankSum=0.820;SOR=0.505	GT:AD:DP:GQ:PL	0/1:140,25:165:99:460,0,4648
NOT_SCAFFOLDED_NGS_utg18058|quiver|pilon	11520	.	C	A	85.77	LowQD	AC=1;AF=0.500;AN=2;BaseQRankSum=2.489;ClippingRankSum=0.410;DP=159;FS=39.943;MLEAC=1;MLEAF=0.500;MQ=52.05;MQRankSum=-4.422;QD=0.54;ReadPosRankSum=-1.760;SOR=5.420	GT:AD:DP:GQ:PL	0/1:145,14:159:99:114,0,5531
NOT_SCAFFOLDED_NGS_utg18058|quiver|pilon	11525	.	G	A	1999.77	PASS	AC=1;AF=0.500;AN=2;BaseQRankSum=0.689;ClippingRankSum=0.738;DP=150;FS=7.259;MLEAC=1;MLEAF=0.500;MQ=52.87;MQRankSum=0.113;QD=13.33;ReadPosRankSum=1.090;SOR=0.598	GT:AD:DP:GQ:PL	0/1:88,62:150:99:2028,0,3005
NOT_SCAFFOLDED_NGS_utg18058|quiver|pilon	11789	.	CA	C	1269.73	PASS	AC=2;AF=1.00;AN=2;DP=44;FS=0.000;MLEAC=2;MLEAF=1.00;MQ=39.27;QD=28.86;SOR=1.022	GT:AD:DP:GQ:PL	1/1:0,40:40:99:1307,120,0
NOT_SCAFFOLDED_NGS_utg18058|quiver|pilon	11894	.	T	C	80.77	PASS	AC=1;AF=0.500;AN=2;BaseQRankSum=2.084;ClippingRankSum=-0.756;DP=41;FS=3.873;MLEAC=1;MLEAF=0.500;MQ=53.97;MQRankSum=-3.855;QD=1.97;ReadPosRankSum=-0.645;SOR=1.253	GT:AD:DP:GQ:PL	0/1:35,6:41:99:109,0,1259
NOT_SCAFFOLDED_NGS_utg18058|quiver|pilon	12056	.	A	C	342.77	PASS	AC=1;AF=0.500;AN=2;BaseQRankSum=2.405;ClippingRankSum=0.382;DP=78;FS=1.156;MLEAC=1;MLEAF=0.500;MQ=49.99;MQRankSum=-0.007;QD=4.39;ReadPosRankSum=1.373;SOR=0.427	GT:AD:DP:GQ:PL	0/1:62,14:76:99:371,0,2145
NOT_SCAFFOLDED_NGS_utg18058|quiver|pilon	12160	.	C	T	687.77	PASS	AC=1;AF=0.500;AN=2;BaseQRankSum=0.749;ClippingRankSum=2.220;DP=107;FS=5.656;MLEAC=1;MLEAF=0.500;MQ=55.55;MQRankSum=-0.793;QD=6.43;ReadPosRankSum=1.165;SOR=1.302	GT:AD:DP:GQ:PL	0/1:80,27:107:99:716,0,2668
NOT_SCAFFOLDED_NGS_utg18058|quiver|pilon	12276	.	C	T	46.77	LowQD;LowQual	AC=1;AF=0.500;AN=2;BaseQRankSum=-2.262;ClippingRankSum=-0.886;DP=114;FS=6.814;MLEAC=1;MLEAF=0.500;MQ=52.60;MQRankSum=1.099;QD=0.41;ReadPosRankSum=0.509;SOR=1.802	GT:AD:DP:GQ:PL	0/1:102,11:113:75:75,0,4022
NOT_SCAFFOLDED_NGS_utg18058|quiver|pilon	12299	.	G	A	720.77	PASS	AC=1;AF=0.500;AN=2;BaseQRankSum=2.313;ClippingRankSum=-0.069;DP=124;FS=0.811;MLEAC=1;MLEAF=0.500;MQ=54.15;MQRankSum=-0.727;QD=5.81;ReadPosRankSum=3.592;SOR=0.872	GT:AD:DP:GQ:PL	0/1:95,28:123:99:749,0,3789
NOT_SCAFFOLDED_NGS_utg18058|quiver|pilon	12319	.	T	A	1160.77	PASS	AC=1;AF=0.500;AN=2;BaseQRankSum=0.743;ClippingRankSum=-1.099;DP=128;FS=6.098;MLEAC=1;MLEAF=0.500;MQ=55.96;MQRankSum=-3.967;QD=9.07;ReadPosRankSum=0.602;SOR=0.979	GT:AD:DP:GQ:PL	0/1:90,36:126:99:1189,0,3157
NOT_SCAFFOLDED_NGS_utg18058|quiver|pilon	12335	.	C	A	322.77	PASS	AC=1;AF=0.500;AN=2;BaseQRankSum=-1.581;ClippingRankSum=-0.993;DP=115;FS=3.473;MLEAC=1;MLEAF=0.500;MQ=55.27;MQRankSum=1.977;QD=2.81;ReadPosRankSum=1.001;SOR=1.194	GT:AD:DP:GQ:PL	0/1:85,19:104:99:351,0,3075
NOT_SCAFFOLDED_NGS_utg18058|quiver|pilon	12398	.	A	C	404.77	PASS	AC=1;AF=0.500;AN=2;BaseQRankSum=-0.317;ClippingRankSum=-1.121;DP=114;FS=0.939;MLEAC=1;MLEAF=0.500;MQ=55.39;MQRankSum=4.384;QD=3.55;ReadPosRankSum=-1.576;SOR=0.506	GT:AD:DP:GQ:PL	0/1:94,20:114:99:433,0,3340
NOT_SCAFFOLDED_NGS_utg18058|quiver|pilon	12451	.	G	A	633.77	PASS	AC=1;AF=0.500;AN=2;BaseQRankSum=2.828;ClippingRankSum=-1.160;DP=95;FS=0.894;MLEAC=1;MLEAF=0.500;MQ=55.97;MQRankSum=2.098;QD=6.67;ReadPosRankSum=2.654;SOR=0.728	GT:AD:DP:GQ:PL	0/1:72,23:95:99:662,0,2225
NOT_SCAFFOLDED_NGS_utg18058|quiver|pilon	12508	.	T	G	35.77	LowQD;LowQual	AC=1;AF=0.500;AN=2;BaseQRankSum=3.404;ClippingRankSum=1.689;DP=81;FS=28.105;MLEAC=1;MLEAF=0.500;MQ=45.61;MQRankSum=-3.000;QD=0.44;ReadPosRankSum=0.176;SOR=4.164	GT:AD:DP:GQ:PL	0/1:74,7:81:64:64,0,2600
NOT_SCAFFOLDED_NGS_utg18058|quiver|pilon	12523	.	G	A	44.77	LowQD;LowQual	AC=1;AF=0.500;AN=2;BaseQRankSum=2.960;ClippingRankSum=-0.064;DP=75;FS=29.890;MLEAC=1;MLEAF=0.500;MQ=43.35;MQRankSum=-3.196;QD=0.60;ReadPosRankSum=3.087;SOR=4.163	GT:AD:DP:GQ:PL	0/1:68,7:75:73:73,0,2541
NOT_SCAFFOLDED_NGS_utg18058|quiver|pilon	12542	.	A	G	417.77	PASS	AC=1;AF=0.500;AN=2;BaseQRankSum=0.771;ClippingRankSum=1.204;DP=76;FS=16.131;MLEAC=1;MLEAF=0.500;MQ=39.30;MQRankSum=2.172;QD=5.50;ReadPosRankSum=1.255;SOR=1.985	GT:AD:DP:GQ:PL	0/1:60,16:76:99:446,0,2295
NOT_SCAFFOLDED_NGS_utg18058|quiver|pilon	12556	.	G	A	1288.77	StrandBias	AC=1;AF=0.500;AN=2;BaseQRankSum=0.566;ClippingRankSum=-0.405;DP=64;FS=63.648;MLEAC=1;MLEAF=0.500;MQ=39.28;MQRankSum=3.061;QD=20.14;ReadPosRankSum=2.819;SOR=1.471	GT:AD:DP:GQ:PL	0/1:29,35:64:99:1317,0,1051
NOT_SCAFFOLDED_NGS_utg18058|quiver|pilon	12620	.	G	A	106.77	LowQD	AC=1;AF=0.500;AN=2;BaseQRankSum=0.971;ClippingRankSum=1.068;DP=102;FS=4.864;MLEAC=1;MLEAF=0.500;MQ=42.36;MQRankSum=-2.298;QD=1.05;ReadPosRankSum=1.802;SOR=0.527	GT:AD:DP:GQ:PL	0/1:91,11:102:99:135,0,3176
NOT_SCAFFOLDED_NGS_utg18058|quiver|pilon	12630	.	CAA	C	210.73	PASS	AC=1;AF=0.500;AN=2;BaseQRankSum=0.472;ClippingRankSum=-0.778;DP=114;FS=1.174;MLEAC=1;MLEAF=0.500;MQ=41.83;MQRankSum=-0.806;QD=1.85;ReadPosRankSum=2.875;SOR=0.410	GT:AD:DP:GQ:PL	0/1:97,13:110:99:248,0,4109
NOT_SCAFFOLDED_NGS_utg18058|quiver|pilon	12641	.	C	T	192.77	PASS	AC=1;AF=0.500;AN=2;BaseQRankSum=0.621;ClippingRankSum=0.429;DP=116;FS=1.153;MLEAC=1;MLEAF=0.500;MQ=41.63;MQRankSum=-0.560;QD=1.66;ReadPosRankSum=2.914;SOR=0.458	GT:AD:DP:GQ:PL	0/1:103,13:116:99:221,0,4461
NOT_SCAFFOLDED_NGS_utg18058|quiver|pilon	12648	.	C	A	189.77	PASS	AC=1;AF=0.500;AN=2;BaseQRankSum=-0.118;ClippingRankSum=-1.378;DP=120;FS=2.574;MLEAC=1;MLEAF=0.500;MQ=41.55;MQRankSum=-0.625;QD=1.58;ReadPosRankSum=2.567;SOR=0.392	GT:AD:DP:GQ:PL	0/1:108,12:120:99:218,0,4438
NOT_SCAFFOLDED_NGS_utg18058|quiver|pilon	12721	.	G	T	334.77	PASS	AC=1;AF=0.500;AN=2;BaseQRankSum=-2.010;ClippingRankSum=-0.127;DP=145;FS=0.000;MLEAC=1;MLEAF=0.500;MQ=49.61;MQRankSum=1.733;QD=2.31;ReadPosRankSum=0.825;SOR=0.724	GT:AD:DP:GQ:PL	0/1:119,23:142:99:363,0,4013
NOT_SCAFFOLDED_NGS_utg18058|quiver|pilon	12806	.	A	T	31.77	LowQD;LowQual	AC=1;AF=0.500;AN=2;BaseQRankSum=1.756;ClippingRankSum=-0.438;DP=113;FS=7.705;MLEAC=1;MLEAF=0.500;MQ=50.74;MQRankSum=-2.609;QD=0.28;ReadPosRankSum=2.285;SOR=2.026	GT:AD:DP:GQ:PL	0/1:102,9:111:60:60,0,5505
NOT_SCAFFOLDED_NGS_utg18058|quiver|pilon	12823	.	C	G	45.77	LowQD;LowQual	AC=1;AF=0.500;AN=2;BaseQRankSum=2.158;ClippingRankSum=0.486;DP=107;FS=11.275;MLEAC=1;MLEAF=0.500;MQ=47.66;MQRankSum=-2.501;QD=0.43;ReadPosRankSum=1.185;SOR=2.747	GT:AD:DP:GQ:PL	0/1:96,9:105:74:74,0,5923
NOT_SCAFFOLDED_NGS_utg18058|quiver|pilon	12837	.	T	A	449.77	PASS	AC=1;AF=0.500;AN=2;BaseQRankSum=-1.149;ClippingRankSum=-1.469;DP=100;FS=3.350;MLEAC=1;MLEAF=0.500;MQ=44.86;MQRankSum=-0.501;QD=4.50;ReadPosRankSum=2.243;SOR=0.349	GT:AD:DP:GQ:PL	0/1:77,22:99:99:478,0,2740
NOT_SCAFFOLDED_NGS_utg18058|quiver|pilon	12840	.	T	C	77.77	LowQD	AC=1;AF=0.500;AN=2;BaseQRankSum=2.071;ClippingRankSum=0.797;DP=95;FS=16.778;MLEAC=1;MLEAF=0.500;MQ=44.46;MQRankSum=-3.317;QD=0.82;ReadPosRankSum=1.548;SOR=3.828	GT:AD:DP:GQ:PL	0/1:87,8:95:99:106,0,5411
NOT_SCAFFOLDED_NGS_utg18058|quiver|pilon	13007	.	C	G	555.77	PASS	AC=1;AF=0.500;AN=2;BaseQRankSum=0.712;ClippingRankSum=0.908;DP=101;FS=5.003;MLEAC=1;MLEAF=0.500;MQ=56.00;MQRankSum=0.925;QD=5.50;ReadPosRankSum=0.200;SOR=0.304	GT:AD:DP:GQ:PL	0/1:81,20:101:99:584,0,3433
NOT_SCAFFOLDED_NGS_utg18058|quiver|pilon	13009	.	A	C	1041.77	PASS	AC=1;AF=0.500;AN=2;BaseQRankSum=-0.297;ClippingRankSum=-0.556;DP=104;FS=1.884;MLEAC=1;MLEAF=0.500;MQ=56.12;MQRankSum=1.164;QD=10.02;ReadPosRankSum=0.919;SOR=0.450	GT:AD:DP:GQ:PL	0/1:77,27:104:99:1070,0,3074
NOT_SCAFFOLDED_NGS_utg18058|quiver|pilon	13025	.	C	T	330.77	PASS	AC=1;AF=0.500;AN=2;BaseQRankSum=1.040;ClippingRankSum=-0.222;DP=132;FS=2.431;MLEAC=1;MLEAF=0.500;MQ=56.53;MQRankSum=-2.359;QD=2.51;ReadPosRankSum=-1.706;SOR=1.190	GT:AD:DP:GQ:PL	0/1:117,15:132:99:359,0,4900
NOT_SCAFFOLDED_NGS_utg18058|quiver|pilon	13045	.	A	G	360.77	PASS	AC=1;AF=0.500;AN=2;BaseQRankSum=2.086;ClippingRankSum=-0.859;DP=139;FS=0.000;MLEAC=1;MLEAF=0.500;MQ=56.45;MQRankSum=-2.171;QD=2.60;ReadPosRankSum=0.206;SOR=0.731	GT:AD:DP:GQ:PL	0/1:120,17:137:99:389,0,5048
NOT_SCAFFOLDED_NGS_utg18058|quiver|pilon	13051	.	C	A	348.77	PASS	AC=1;AF=0.500;AN=2;BaseQRankSum=-0.569;ClippingRankSum=0.723;DP=130;FS=0.000;MLEAC=1;MLEAF=0.500;MQ=57.04;MQRankSum=-2.050;QD=2.68;ReadPosRankSum=0.765;SOR=0.707	GT:AD:DP:GQ:PL	0/1:111,17:128:99:377,0,4630
NOT_SCAFFOLDED_NGS_utg18058|quiver|pilon	13066	.	G	GAGGC	104.73	LowQD	AC=1;AF=0.500;AN=2;BaseQRankSum=-1.034;ClippingRankSum=1.025;DP=141;FS=11.635;MLEAC=1;MLEAF=0.500;MQ=57.73;MQRankSum=-1.613;QD=0.74;ReadPosRankSum=1.331;SOR=1.288	GT:AD:DP:GQ:PL	0/1:118,12:130:99:142,0,4922
NOT_SCAFFOLDED_NGS_utg18058|quiver|pilon	13087	.	C	A	63.77	LowQD	AC=1;AF=0.500;AN=2;BaseQRankSum=1.960;ClippingRankSum=-0.803;DP=149;FS=6.682;MLEAC=1;MLEAF=0.500;MQ=58.22;MQRankSum=-2.229;QD=0.43;ReadPosRankSum=2.453;SOR=1.136	GT:AD:DP:GQ:PL	0/1:134,11:145:92:92,0,5217
NOT_SCAFFOLDED_NGS_utg18058|quiver|pilon	13165	.	T	A	364.77	PASS	AC=1;AF=0.500;AN=2;BaseQRankSum=3.072;ClippingRankSum=-0.824;DP=98;FS=5.458;MLEAC=1;MLEAF=0.500;MQ=55.29;MQRankSum=-0.006;QD=3.72;ReadPosRankSum=-0.398;SOR=1.852	GT:AD:DP:GQ:PL	0/1:70,15:85:99:393,0,2662
NOT_SCAFFOLDED_NGS_utg18058|quiver|pilon	13175	.	A	C	68.77	LowQD	AC=1;AF=0.500;AN=2;BaseQRankSum=2.401;ClippingRankSum=0.713;DP=85;FS=2.295;MLEAC=1;MLEAF=0.500;MQ=54.53;MQRankSum=-2.974;QD=0.81;ReadPosRankSum=-0.139;SOR=1.402	GT:AD:DP:GQ:PL	0/1:76,7:83:97:97,0,3261
NOT_SCAFFOLDED_NGS_utg18058|quiver|pilon	13182	.	G	A	344.77	PASS	AC=1;AF=0.500;AN=2;BaseQRankSum=2.057;ClippingRankSum=-1.668;DP=77;FS=1.690;MLEAC=1;MLEAF=0.500;MQ=54.08;MQRankSum=0.502;QD=4.48;ReadPosRankSum=1.373;SOR=0.986	GT:AD:DP:GQ:PL	0/1:62,14:76:99:373,0,2352
NOT_SCAFFOLDED_NGS_utg18058|quiver|pilon	13189	.	C	A	564.77	PASS	AC=1;AF=0.500;AN=2;BaseQRankSum=1.836;ClippingRankSum=-0.641;DP=70;FS=5.773;MLEAC=1;MLEAF=0.500;MQ=54.08;MQRankSum=-6.227;QD=8.07;ReadPosRankSum=1.476;SOR=2.007	GT:AD:DP:GQ:PL	0/1:48,18:66:99:593,0,1873
NOT_SCAFFOLDED_NGS_utg18058|quiver|pilon	13204	.	A	G	97.77	PASS	AC=1;AF=0.500;AN=2;BaseQRankSum=0.523;ClippingRankSum=-0.985;DP=58;FS=4.877;MLEAC=1;MLEAF=0.500;MQ=54.36;MQRankSum=-3.246;QD=1.69;ReadPosRankSum=-0.450;SOR=2.093	GT:AD:DP:GQ:PL	0/1:50,7:57:99:126,0,2128
NOT_SCAFFOLDED_NGS_utg18058|quiver|pilon	13219	.	TA	T	574.73	PASS	AC=1;AF=0.500;AN=2;BaseQRankSum=0.428;ClippingRankSum=0.868;DP=47;FS=1.240;MLEAC=1;MLEAF=0.500;MQ=56.03;MQRankSum=-1.846;QD=12.23;ReadPosRankSum=-1.015;SOR=0.404	GT:AD:DP:GQ:PL	0/1:24,19:43:99:612,0,614
NOT_SCAFFOLDED_NGS_utg18058|quiver|pilon	13233	.	GA	G	80.73	PASS	AC=1;AF=0.500;AN=2;BaseQRankSum=2.030;ClippingRankSum=-0.605;DP=40;FS=4.496;MLEAC=1;MLEAF=0.500;MQ=56.73;MQRankSum=-3.498;QD=2.02;ReadPosRankSum=-1.382;SOR=1.883	GT:AD:DP:GQ:PL	0/1:33,5:38:99:118,0,1364
NOT_SCAFFOLDED_NGS_utg18058|quiver|pilon	13253	.	AT	A	2072.73	SnpCluster	AC=2;AF=1.00;AN=2;DP=49;FS=0.000;MLEAC=2;MLEAF=1.00;MQ=57.99;QD=32.85;SOR=1.863	GT:AD:DP:GQ:PL	1/1:0,48:48:99:2110,151,0
NOT_SCAFFOLDED_NGS_utg18058|quiver|pilon	13255	.	T	G	70.77	LowQD;SnpCluster	AC=1;AF=0.500;AN=2;BaseQRankSum=2.167;ClippingRankSum=0.420;DP=50;FS=5.158;MLEAC=1;MLEAF=0.500;MQ=58.38;MQRankSum=-3.654;QD=1.42;ReadPosRankSum=0.847;SOR=2.360	GT:AD:DP:GQ:PL	0/1:45,5:50:99:99,0,1857
NOT_SCAFFOLDED_NGS_utg18058|quiver|pilon	13259	.	T	C	466.77	SnpCluster	AC=1;AF=0.500;AN=2;BaseQRankSum=0.656;ClippingRankSum=-0.281;DP=50;FS=1.522;MLEAC=1;MLEAF=0.500;MQ=58.20;MQRankSum=0.187;QD=9.34;ReadPosRankSum=1.234;SOR=1.066	GT:AD:DP:GQ:PL	0/1:39,11:50:99:495,0,1646
NOT_SCAFFOLDED_NGS_utg18058|quiver|pilon	13282	.	G	T	522.77	PASS	AC=1;AF=0.500;AN=2;BaseQRankSum=-2.943;ClippingRankSum=-0.238;DP=61;FS=3.167;MLEAC=1;MLEAF=0.500;MQ=57.83;MQRankSum=1.599;QD=8.57;ReadPosRankSum=0.343;SOR=1.371	GT:AD:DP:GQ:PL	0/1:45,16:61:99:551,0,1790
NOT_SCAFFOLDED_NGS_utg18058|quiver|pilon	13309	.	G	C	466.77	PASS	AC=1;AF=0.500;AN=2;BaseQRankSum=1.289;ClippingRankSum=-1.560;DP=82;FS=1.051;MLEAC=1;MLEAF=0.500;MQ=58.59;MQRankSum=3.380;QD=5.69;ReadPosRankSum=1.289;SOR=0.507	GT:AD:DP:GQ:PL	0/1:61,19:80:99:495,0,1936
NOT_SCAFFOLDED_NGS_utg18058|quiver|pilon	13383	.	A	G	243.77	PASS	AC=1;AF=0.500;AN=2;BaseQRankSum=1.261;ClippingRankSum=0.363;DP=109;FS=0.000;MLEAC=1;MLEAF=0.500;MQ=57.51;MQRankSum=1.871;QD=2.24;ReadPosRankSum=0.336;SOR=0.818	GT:AD:DP:GQ:PL	0/1:92,15:107:99:272,0,3270
NOT_SCAFFOLDED_NGS_utg18058|quiver|pilon	13396	.	G	T	423.77	PASS	AC=1;AF=0.500;AN=2;BaseQRankSum=-0.584;ClippingRankSum=0.447;DP=103;FS=6.672;MLEAC=1;MLEAF=0.500;MQ=56.77;MQRankSum=-1.615;QD=4.11;ReadPosRankSum=-1.402;SOR=0.983	GT:AD:DP:GQ:PL	0/1:81,20:101:99:452,0,2898
NOT_SCAFFOLDED_NGS_utg18058|quiver|pilon	13495	.	T	G	150.77	LowQD	AC=1;AF=0.500;AN=2;BaseQRankSum=0.160;ClippingRankSum=0.014;DP=111;FS=1.156;MLEAC=1;MLEAF=0.500;MQ=48.93;MQRankSum=0.674;QD=1.36;ReadPosRankSum=1.325;SOR=0.458	GT:AD:DP:GQ:PL	0/1:98,13:111:99:179,0,3579
NOT_SCAFFOLDED_NGS_utg18058|quiver|pilon	13517	.	C	G	619.77	PASS	AC=1;AF=0.500;AN=2;BaseQRankSum=-0.369;ClippingRankSum=-0.515;DP=125;FS=8.972;MLEAC=1;MLEAF=0.500;MQ=51.13;MQRankSum=1.035;QD=4.96;ReadPosRankSum=0.406;SOR=1.199	GT:AD:DP:GQ:PL	0/1:97,27:124:99:648,0,3271
NOT_SCAFFOLDED_NGS_utg18058|quiver|pilon	13547	.	T	A	1557.77	PASS	AC=1;AF=0.500;AN=2;BaseQRankSum=1.103;ClippingRankSum=-1.012;DP=139;FS=12.788;MLEAC=1;MLEAF=0.500;MQ=49.94;MQRankSum=1.073;QD=11.21;ReadPosRankSum=2.218;SOR=1.433	GT:AD:DP:GQ:PL	0/1:87,52:139:99:1586,0,2807
NOT_SCAFFOLDED_NGS_utg18058|quiver|pilon	13584	.	T	G	277.77	PASS	AC=1;AF=0.500;AN=2;BaseQRankSum=1.154;ClippingRankSum=1.039;DP=117;FS=0.000;MLEAC=1;MLEAF=0.500;MQ=46.29;MQRankSum=-1.039;QD=2.37;ReadPosRankSum=0.795;SOR=0.700	GT:AD:DP:GQ:PL	0/1:102,15:117:99:306,0,4141
NOT_SCAFFOLDED_NGS_utg18058|quiver|pilon	13595	.	G	A	301.77	PASS	AC=1;AF=0.500;AN=2;BaseQRankSum=0.488;ClippingRankSum=1.063;DP=105;FS=1.171;MLEAC=1;MLEAF=0.500;MQ=42.63;MQRankSum=-0.861;QD=2.87;ReadPosRankSum=0.932;SOR=0.508	GT:AD:DP:GQ:PL	0/1:93,12:105:99:330,0,3885
NOT_SCAFFOLDED_NGS_utg18058|quiver|pilon	13688	.	A	G	480.77	PASS	AC=1;AF=0.500;AN=2;BaseQRankSum=-0.460;ClippingRankSum=1.903;DP=84;FS=5.274;MLEAC=1;MLEAF=0.500;MQ=41.68;MQRankSum=-0.043;QD=5.72;ReadPosRankSum=0.695;SOR=1.219	GT:AD:DP:GQ:PL	0/1:65,19:84:99:509,0,2417
NOT_SCAFFOLDED_NGS_utg18058|quiver|pilon	13786	.	GCCTAGATAATGA	G	376.73	PASS	AC=1;AF=0.500;AN=2;BaseQRankSum=2.948;ClippingRankSum=-0.148;DP=94;FS=1.109;MLEAC=1;MLEAF=0.500;MQ=57.20;MQRankSum=0.148;QD=4.01;ReadPosRankSum=1.565;SOR=0.900	GT:AD:DP:GQ:PL	0/1:71,15:86:99:414,0,3101
NOT_SCAFFOLDED_NGS_utg18058|quiver|pilon	13815	.	C	CT	318.73	PASS	AC=1;AF=0.500;AN=2;BaseQRankSum=-0.399;ClippingRankSum=0.224;DP=75;FS=0.000;MLEAC=1;MLEAF=0.500;MQ=59.03;MQRankSum=1.179;QD=4.25;ReadPosRankSum=2.036;SOR=0.793	GT:AD:DP:GQ:PL	0/1:45,19:64:99:356,0,860
NOT_SCAFFOLDED_NGS_utg18058|quiver|pilon	13972	.	T	G	173.77	PASS	AC=1;AF=0.500;AN=2;BaseQRankSum=0.360;ClippingRankSum=-0.690;DP=58;FS=8.245;MLEAC=1;MLEAF=0.500;MQ=58.04;MQRankSum=-3.345;QD=3.00;ReadPosRankSum=0.196;SOR=2.187	GT:AD:DP:GQ:PL	0/1:48,10:58:99:202,0,1545
NOT_SCAFFOLDED_NGS_utg18058|quiver|pilon	14048	.	CAAA	C	305.73	PASS	AC=1;AF=0.500;AN=2;BaseQRankSum=-0.341;ClippingRankSum=0.465;DP=42;FS=1.871;MLEAC=1;MLEAF=0.500;MQ=57.02;MQRankSum=0.899;QD=7.28;ReadPosRankSum=-2.016;SOR=0.230	GT:AD:DP:GQ:PL	0/1:26,10:36:99:343,0,845
NOT_SCAFFOLDED_NGS_utg18058|quiver|pilon	14094	.	T	A	234.77	PASS	AC=1;AF=0.500;AN=2;BaseQRankSum=1.636;ClippingRankSum=-0.709;DP=65;FS=1.327;MLEAC=1;MLEAF=0.500;MQ=57.19;MQRankSum=1.706;QD=3.61;ReadPosRankSum=0.149;SOR=0.941	GT:AD:DP:GQ:PL	0/1:54,11:65:99:263,0,1773
NOT_SCAFFOLDED_NGS_utg18058|quiver|pilon	14218	.	G	A	371.77	PASS	AC=1;AF=0.500;AN=2;BaseQRankSum=-1.257;ClippingRankSum=-0.645;DP=91;FS=2.128;MLEAC=1;MLEAF=0.500;MQ=59.34;MQRankSum=0.228;QD=4.09;ReadPosRankSum=2.722;SOR=0.768	GT:AD:DP:GQ:PL	0/1:70,20:90:99:400,0,2228
NOT_SCAFFOLDED_NGS_utg18058|quiver|pilon	14313	.	T	C	592.77	PASS	AC=1;AF=0.500;AN=2;BaseQRankSum=1.528;ClippingRankSum=0.264;DP=92;FS=2.217;MLEAC=1;MLEAF=0.500;MQ=57.37;MQRankSum=1.409;QD=6.44;ReadPosRankSum=0.045;SOR=1.112	GT:AD:DP:GQ:PL	0/1:68,20:88:99:621,0,2837
NOT_SCAFFOLDED_NGS_utg18058|quiver|pilon	14314	.	G	T	592.77	PASS	AC=1;AF=0.500;AN=2;BaseQRankSum=1.519;ClippingRankSum=0.634;DP=93;FS=3.527;MLEAC=1;MLEAF=0.500;MQ=57.23;MQRankSum=1.519;QD=6.37;ReadPosRankSum=0.084;SOR=1.160	GT:AD:DP:GQ:PL	0/1:69,20:89:99:621,0,2837
NOT_SCAFFOLDED_NGS_utg18058|quiver|pilon	14373	.	T	C	119.77	PASS	AC=1;AF=0.500;AN=2;BaseQRankSum=-2.423;ClippingRankSum=0.026;DP=67;FS=4.859;MLEAC=1;MLEAF=0.500;MQ=53.67;MQRankSum=-2.126;QD=1.79;ReadPosRankSum=2.003;SOR=1.166	GT:AD:DP:GQ:PL	0/1:54,11:65:99:148,0,1994
NOT_SCAFFOLDED_NGS_utg18058|quiver|pilon	14391	.	A	G	484.77	PASS	AC=1;AF=0.500;AN=2;BaseQRankSum=2.720;ClippingRankSum=-0.305;DP=45;FS=1.189;MLEAC=1;MLEAF=0.500;MQ=51.05;MQRankSum=-4.257;QD=10.77;ReadPosRankSum=-0.866;SOR=0.941	GT:AD:DP:GQ:PL	0/1:28,16:44:99:513,0,998
NOT_SCAFFOLDED_NGS_utg18058|quiver|pilon	14487	.	C	T	1164.77	PASS	AC=1;AF=0.500;AN=2;BaseQRankSum=0.211;ClippingRankSum=-0.229;DP=56;FS=1.124;MLEAC=1;MLEAF=0.500;MQ=56.05;MQRankSum=1.128;QD=20.80;ReadPosRankSum=-0.229;SOR=0.437	GT:AD:DP:GQ:PL	0/1:18,36:54:99:1193,0,477
NOT_SCAFFOLDED_NGS_utg18058|quiver|pilon	14653	.	A	T	672.77	PASS	AC=1;AF=0.500;AN=2;BaseQRankSum=3.361;ClippingRankSum=1.499;DP=75;FS=9.073;MLEAC=1;MLEAF=0.500;MQ=48.90;MQRankSum=1.396;QD=8.97;ReadPosRankSum=-0.201;SOR=0.189	GT:AD:DP:GQ:PL	0/1:52,23:75:99:701,0,1940
NOT_SCAFFOLDED_NGS_utg18058|quiver|pilon	14673	.	G	A	494.77	PASS	AC=1;AF=0.500;AN=2;BaseQRankSum=-0.336;ClippingRankSum=-0.820;DP=74;FS=1.188;MLEAC=1;MLEAF=0.500;MQ=47.84;MQRankSum=-0.538;QD=6.69;ReadPosRankSum=1.304;SOR=0.951	GT:AD:DP:GQ:PL	0/1:59,15:74:99:523,0,2461
NOT_SCAFFOLDED_NGS_utg18058|quiver|pilon	14685	.	G	GA	570.73	PASS	AC=1;AF=0.500;AN=2;BaseQRankSum=1.978;ClippingRankSum=0.258;DP=69;FS=1.101;MLEAC=1;MLEAF=0.500;MQ=47.06;MQRankSum=-0.414;QD=8.27;ReadPosRankSum=0.117;SOR=0.446	GT:AD:DP:GQ:PL	0/1:32,26:58:99:608,0,1059
NOT_SCAFFOLDED_NGS_utg18058|quiver|pilon	14746	.	C	G	600.77	PASS	AC=1;AF=0.500;AN=2;BaseQRankSum=-2.747;ClippingRankSum=0.473;DP=77;FS=0.913;MLEAC=1;MLEAF=0.500;MQ=41.25;MQRankSum=-1.322;QD=7.80;ReadPosRankSum=-0.060;SOR=0.704	GT:AD:DP:GQ:PL	0/1:52,25:77:99:629,0,2028
NOT_SCAFFOLDED_NGS_utg18058|quiver|pilon	14747	.	G	A	335.77	PASS	AC=1;AF=0.500;AN=2;BaseQRankSum=-0.022;ClippingRankSum=-0.531;DP=79;FS=0.000;MLEAC=1;MLEAF=0.500;MQ=41.22;MQRankSum=-2.189;QD=4.25;ReadPosRankSum=-0.866;SOR=0.818	GT:AD:DP:GQ:PL	0/1:54,15:69:99:364,0,2119
NOT_SCAFFOLDED_NGS_utg18058|quiver|pilon	15182	.	G	T	223.77	PASS	AC=1;AF=0.500;AN=2;BaseQRankSum=0.575;ClippingRankSum=0.146;DP=71;FS=9.534;MLEAC=1;MLEAF=0.500;MQ=45.83;MQRankSum=-0.330;QD=3.15;ReadPosRankSum=-0.207;SOR=1.942	GT:AD:DP:GQ:PL	0/1:59,12:71:99:252,0,2226
NOT_SCAFFOLDED_NGS_utg18058|quiver|pilon	15188	.	C	T	257.77	PASS	AC=1;AF=0.500;AN=2;BaseQRankSum=1.958;ClippingRankSum=0.257;DP=74;FS=9.496;MLEAC=1;MLEAF=0.500;MQ=46.99;MQRankSum=-3.395;QD=3.48;ReadPosRankSum=2.676;SOR=1.937	GT:AD:DP:GQ:PL	0/1:62,12:74:99:286,0,2305
NOT_SCAFFOLDED_NGS_utg18058|quiver|pilon	15334	.	T	C	643.77	PASS	AC=1;AF=0.500;AN=2;BaseQRankSum=-0.517;ClippingRankSum=-1.369;DP=80;FS=0.924;MLEAC=1;MLEAF=0.500;MQ=58.72;MQRankSum=1.539;QD=8.05;ReadPosRankSum=2.720;SOR=0.821	GT:AD:DP:GQ:PL	0/1:51,24:75:99:672,0,1726
NOT_SCAFFOLDED_NGS_utg18058|quiver|pilon	15413	.	CA	C	218.73	PASS	AC=1;AF=0.500;AN=2;BaseQRankSum=0.460;ClippingRankSum=0.230;DP=45;FS=3.247;MLEAC=1;MLEAF=0.500;MQ=49.83;MQRankSum=-2.187;QD=4.86;ReadPosRankSum=0.077;SOR=0.283	GT:AD:DP:GQ:PL	0/1:27,13:40:99:256,0,521
NOT_SCAFFOLDED_NGS_utg18058|quiver|pilon	15455	.	G	C	178.77	SnpCluster	AC=1;AF=0.500;AN=2;BaseQRankSum=0.839;ClippingRankSum=-0.160;DP=36;FS=0.000;MLEAC=1;MLEAF=0.500;MQ=48.04;MQRankSum=-1.439;QD=4.97;ReadPosRankSum=0.400;SOR=0.793	GT:AD:DP:GQ:PL	0/1:29,7:36:99:207,0,1197
NOT_SCAFFOLDED_NGS_utg18058|quiver|pilon	15456	.	G	A	178.77	SnpCluster	AC=1;AF=0.500;AN=2;BaseQRankSum=0.919;ClippingRankSum=-0.200;DP=36;FS=0.000;MLEAC=1;MLEAF=0.500;MQ=48.04;MQRankSum=-1.519;QD=4.97;ReadPosRankSum=0.480;SOR=0.793	GT:AD:DP:GQ:PL	0/1:29,7:36:99:207,0,1197
NOT_SCAFFOLDED_NGS_utg18058|quiver|pilon	15461	.	G	C	568.77	SnpCluster	AC=1;AF=0.500;AN=2;BaseQRankSum=-0.594;ClippingRankSum=0.342;DP=33;FS=1.423;MLEAC=1;MLEAF=0.500;MQ=47.64;MQRankSum=1.459;QD=17.24;ReadPosRankSum=-1.027;SOR=1.065	GT:AD:DP:GQ:PL	0/1:16,17:33:99:597,0,603
NOT_SCAFFOLDED_NGS_utg18058|quiver|pilon	15478	.	T	A	103.77	PASS	AC=1;AF=0.500;AN=2;BaseQRankSum=0.531;ClippingRankSum=1.634;DP=36;FS=0.000;MLEAC=1;MLEAF=0.500;MQ=46.68;MQRankSum=-1.040;QD=2.88;ReadPosRankSum=1.719;SOR=0.567	GT:AD:DP:GQ:PL	0/1:30,6:36:99:132,0,1079
NOT_SCAFFOLDED_NGS_utg18058|quiver|pilon	15574	.	C	T	199.77	PASS	AC=1;AF=0.500;AN=2;BaseQRankSum=0.774;ClippingRankSum=-0.023;DP=30;FS=0.000;MLEAC=1;MLEAF=0.500;MQ=39.39;MQRankSum=-0.915;QD=6.66;ReadPosRankSum=-0.117;SOR=0.654	GT:AD:DP:GQ:PL	0/1:22,8:30:99:228,0,848
NOT_SCAFFOLDED_NGS_utg18058|quiver|pilon	15691	.	A	T	640.77	PASS	AC=1;AF=0.500;AN=2;BaseQRankSum=0.673;ClippingRankSum=-1.272;DP=66;FS=5.051;MLEAC=1;MLEAF=0.500;MQ=51.00;MQRankSum=1.217;QD=9.71;ReadPosRankSum=0.415;SOR=0.980	GT:AD:DP:GQ:PL	0/1:44,22:66:99:669,0,1611
NOT_SCAFFOLDED_NGS_utg18058|quiver|pilon	15692	.	A	C	338.77	PASS	AC=1;AF=0.500;AN=2;BaseQRankSum=3.559;ClippingRankSum=-1.593;DP=67;FS=8.794;MLEAC=1;MLEAF=0.500;MQ=50.98;MQRankSum=-4.653;QD=5.06;ReadPosRankSum=1.340;SOR=1.537	GT:AD:DP:GQ:PL	0/1:54,13:67:99:367,0,2044
NOT_SCAFFOLDED_NGS_utg18058|quiver|pilon	15814	.	C	T	73.77	PASS	AC=1;AF=0.500;AN=2;BaseQRankSum=0.818;ClippingRankSum=1.227;DP=40;FS=4.627;MLEAC=1;MLEAF=0.500;MQ=53.37;MQRankSum=-0.041;QD=1.84;ReadPosRankSum=1.390;SOR=0.728	GT:AD:DP:GQ:PL	0/1:35,5:40:99:102,0,1478
NOT_SCAFFOLDED_NGS_utg18058|quiver|pilon	15819	.	A	C	70.77	PASS	AC=1;AF=0.500;AN=2;BaseQRankSum=0.491;ClippingRankSum=0.041;DP=40;FS=4.917;MLEAC=1;MLEAF=0.500;MQ=51.94;MQRankSum=0.654;QD=1.77;ReadPosRankSum=-0.573;SOR=0.697	GT:AD:DP:GQ:PL	0/1:35,5:40:99:99,0,1521
NOT_SCAFFOLDED_NGS_utg18058|quiver|pilon	15879	.	C	A	165.77	PASS	AC=1;AF=0.500;AN=2;BaseQRankSum=0.440;ClippingRankSum=0.080;DP=36;FS=0.000;MLEAC=1;MLEAF=0.500;MQ=39.52;MQRankSum=0.799;QD=4.60;ReadPosRankSum=0.999;SOR=0.864	GT:AD:DP:GQ:PL	0/1:29,7:36:99:194,0,1159
NOT_SCAFFOLDED_NGS_utg18058|quiver|pilon	15885	.	T	A	328.77	PASS	AC=1;AF=0.500;AN=2;BaseQRankSum=0.258;ClippingRankSum=-0.622;DP=41;FS=1.385;MLEAC=1;MLEAF=0.500;MQ=39.58;MQRankSum=0.106;QD=8.02;ReadPosRankSum=1.867;SOR=1.007	GT:AD:DP:GQ:PL	0/1:31,10:41:99:357,0,1339
NOT_SCAFFOLDED_NGS_utg18058|quiver|pilon	15909	.	G	A	502.77	PASS	AC=1;AF=0.500;AN=2;BaseQRankSum=-1.945;ClippingRankSum=-0.986;DP=57;FS=1.232;MLEAC=1;MLEAF=0.500;MQ=39.65;MQRankSum=-0.737;QD=8.82;ReadPosRankSum=0.861;SOR=0.946	GT:AD:DP:GQ:PL	0/1:41,16:57:99:531,0,1747
NOT_SCAFFOLDED_NGS_utg18058|quiver|pilon	15925	.	G	T	1284.77	PASS	AC=1;AF=0.500;AN=2;BaseQRankSum=0.748;ClippingRankSum=0.702;DP=59;FS=6.882;MLEAC=1;MLEAF=0.500;MQ=39.74;MQRankSum=1.520;QD=21.78;ReadPosRankSum=2.014;SOR=0.169	GT:AD:DP:GQ:PL	0/1:24,35:59:99:1313,0,967
NOT_SCAFFOLDED_NGS_utg18058|quiver|pilon	16143	.	G	GAGT	464.73	PASS	AC=1;AF=0.500;AN=2;BaseQRankSum=-0.212;ClippingRankSum=0.071;DP=59;FS=0.000;MLEAC=1;MLEAF=0.500;MQ=53.55;MQRankSum=-2.333;QD=7.88;ReadPosRankSum=0.354;SOR=0.693	GT:AD:DP:GQ:PL	0/1:31,19:50:99:502,0,928
NOT_SCAFFOLDED_NGS_utg18058|quiver|pilon	16174	.	G	T	243.73	PASS	AC=1;AF=0.500;AN=2;BaseQRankSum=-1.938;ClippingRankSum=2.268;DP=42;FS=2.128;MLEAC=1;MLEAF=0.500;MQ=46.52;MQRankSum=2.928;QD=5.80;ReadPosRankSum=-1.608;SOR=0.269	GT:AD:DP:GQ:PL	0/1:25,15:40:99:281,0,1106
NOT_SCAFFOLDED_NGS_utg18058|quiver|pilon	16190	.	C	T	623.77	PASS	AC=1;AF=0.500;AN=2;BaseQRankSum=0.369;ClippingRankSum=1.060;DP=28;FS=10.590;MLEAC=1;MLEAF=0.500;MQ=40.94;MQRankSum=0.645;QD=22.28;ReadPosRankSum=0.599;SOR=3.551	GT:AD:DP:GQ:PL	0/1:13,15:28:99:652,0,406
NOT_SCAFFOLDED_NGS_utg18058|quiver|pilon	16245	.	AG	A	94.73	PASS	AC=1;AF=0.500;AN=2;BaseQRankSum=1.489;ClippingRankSum=0.078;DP=23;FS=2.715;MLEAC=1;MLEAF=0.500;MQ=40.66;MQRankSum=-0.940;QD=4.12;ReadPosRankSum=1.959;SOR=1.721	GT:AD:DP:GQ:PL	0/1:17,5:22:99:132,0,548
NOT_SCAFFOLDED_NGS_utg18058|quiver|pilon	16246	.	G	GA	334.73	PASS	AC=1;AF=0.500;AN=2;BaseQRankSum=-1.361;ClippingRankSum=-0.041;DP=22;FS=0.000;MLEAC=1;MLEAF=0.500;MQ=40.69;MQRankSum=-0.536;QD=15.22;ReadPosRankSum=-1.031;SOR=1.127	GT:AD:DP:GQ:PL	0/1:6,14:20:99:372,0,171
NOT_SCAFFOLDED_NGS_utg18058|quiver|pilon	16394	.	T	C	98.77	PASS	AC=1;AF=0.500;AN=2;BaseQRankSum=2.365;ClippingRankSum=0.061;DP=16;FS=2.769;MLEAC=1;MLEAF=0.500;MQ=40.84;MQRankSum=-0.667;QD=6.17;ReadPosRankSum=2.243;SOR=1.609	GT:AD:DP:GQ:PL	0/1:12,4:16:99:127,0,432
NOT_SCAFFOLDED_NGS_utg18058|quiver|pilon	16414	.	C	G	84.77	PASS	AC=1;AF=0.500;AN=2;BaseQRankSum=-2.486;ClippingRankSum=1.152;DP=16;FS=32.601;MLEAC=1;MLEAF=0.500;MQ=39.20;MQRankSum=1.273;QD=5.30;ReadPosRankSum=-0.788;SOR=3.219	GT:AD:DP:GQ:PL	0/1:12,4:16:99:113,0,463
NOT_SCAFFOLDED_NGS_utg18058|quiver|pilon	16425	.	T	C	166.77	PASS	AC=1;AF=0.500;AN=2;BaseQRankSum=2.530;ClippingRankSum=-0.895;DP=21;FS=9.103;MLEAC=1;MLEAF=0.500;MQ=39.39;MQRankSum=-0.117;QD=7.94;ReadPosRankSum=1.596;SOR=3.219	GT:AD:DP:GQ:PL	0/1:15,6:21:99:195,0,550
NOT_SCAFFOLDED_NGS_utg18058|quiver|pilon	16477	.	G	A	211.77	PASS	AC=1;AF=0.500;AN=2;BaseQRankSum=1.920;ClippingRankSum=-0.627;DP=33;FS=11.362;MLEAC=1;MLEAF=0.500;MQ=38.50;MQRankSum=-1.112;QD=6.42;ReadPosRankSum=0.182;SOR=3.368	GT:AD:DP:GQ:PL	0/1:24,9:33:99:240,0,972
NOT_SCAFFOLDED_NGS_utg18058|quiver|pilon	16493	.	TCTC	T	419.73	PASS	AC=1;AF=0.500;AN=2;BaseQRankSum=-0.817;ClippingRankSum=-0.673;DP=43;FS=0.000;MLEAC=1;MLEAF=0.500;MQ=38.79;MQRankSum=0.501;QD=9.76;ReadPosRankSum=-0.837;SOR=0.582	GT:AD:DP:GQ:PL	0/1:29,12:41:99:457,0,1311
NOT_SCAFFOLDED_NGS_utg18058|quiver|pilon	16521	.	G	A	586.77	PASS	AC=1;AF=0.500;AN=2;BaseQRankSum=-1.319;ClippingRankSum=-0.652;DP=60;FS=14.105;MLEAC=1;MLEAF=0.500;MQ=42.79;MQRankSum=0.461;QD=9.78;ReadPosRankSum=1.478;SOR=0.067	GT:AD:DP:GQ:PL	0/1:41,19:60:99:615,0,1662
NOT_SCAFFOLDED_NGS_utg18058|quiver|pilon	16526	.	C	T	245.77	PASS	AC=1;AF=0.500;AN=2;BaseQRankSum=1.958;ClippingRankSum=-0.010;DP=61;FS=3.677;MLEAC=1;MLEAF=0.500;MQ=43.46;MQRankSum=-0.750;QD=4.03;ReadPosRankSum=0.828;SOR=1.440	GT:AD:DP:GQ:PL	0/1:51,10:61:99:274,0,2246
NOT_SCAFFOLDED_NGS_utg18058|quiver|pilon	16549	.	G	T	289.77	PASS	AC=1;AF=0.500;AN=2;BaseQRankSum=2.441;ClippingRankSum=-0.475;DP=79;FS=10.125;MLEAC=1;MLEAF=0.500;MQ=44.57;MQRankSum=-2.506;QD=3.67;ReadPosRankSum=-0.215;SOR=2.584	GT:AD:DP:GQ:PL	0/1:64,14:78:99:318,0,2756
NOT_SCAFFOLDED_NGS_utg18058|quiver|pilon	16551	.	C	T	461.77	PASS	AC=1;AF=0.500;AN=2;BaseQRankSum=-0.824;ClippingRankSum=0.630;DP=81;FS=7.418;MLEAC=1;MLEAF=0.500;MQ=44.61;MQRankSum=0.145;QD=5.70;ReadPosRankSum=0.803;SOR=0.216	GT:AD:DP:GQ:PL	0/1:60,21:81:99:490,0,2141
NOT_SCAFFOLDED_NGS_utg18058|quiver|pilon	16600	.	G	A	185.77	PASS	AC=1;AF=0.500;AN=2;BaseQRankSum=1.525;ClippingRankSum=0.865;DP=106;FS=7.658;MLEAC=1;MLEAF=0.500;MQ=48.66;MQRankSum=0.252;QD=1.75;ReadPosRankSum=0.875;SOR=1.693	GT:AD:DP:GQ:PL	0/1:90,15:105:99:214,0,3357
NOT_SCAFFOLDED_NGS_utg18058|quiver|pilon	16616	.	G	A	256.77	PASS	AC=1;AF=0.500;AN=2;BaseQRankSum=0.903;ClippingRankSum=0.194;DP=93;FS=0.000;MLEAC=1;MLEAF=0.500;MQ=48.20;MQRankSum=-1.202;QD=2.76;ReadPosRankSum=0.637;SOR=0.605	GT:AD:DP:GQ:PL	0/1:80,13:93:99:285,0,3464
NOT_SCAFFOLDED_NGS_utg18058|quiver|pilon	16632	.	A	T	339.77	PASS	AC=1;AF=0.500;AN=2;BaseQRankSum=-0.800;ClippingRankSum=-0.326;DP=85;FS=0.000;MLEAC=1;MLEAF=0.500;MQ=47.51;MQRankSum=-1.013;QD=4.00;ReadPosRankSum=-1.463;SOR=0.511	GT:AD:DP:GQ:PL	0/1:71,14:85:99:368,0,3023
NOT_SCAFFOLDED_NGS_utg18058|quiver|pilon	16650	.	G	A	184.77	PASS	AC=1;AF=0.500;AN=2;BaseQRankSum=-2.401;ClippingRankSum=-0.715;DP=72;FS=0.000;MLEAC=1;MLEAF=0.500;MQ=46.91;MQRankSum=-1.345;QD=2.57;ReadPosRankSum=-0.238;SOR=0.877	GT:AD:DP:GQ:PL	0/1:63,9:72:99:213,0,2737
NOT_SCAFFOLDED_NGS_utg18058|quiver|pilon	16656	.	C	T	207.77	PASS	AC=1;AF=0.500;AN=2;BaseQRankSum=-0.286;ClippingRankSum=-0.074;DP=67;FS=5.735;MLEAC=1;MLEAF=0.500;MQ=45.54;MQRankSum=-1.627;QD=3.10;ReadPosRankSum=0.335;SOR=1.869	GT:AD:DP:GQ:PL	0/1:55,12:67:99:236,0,2045
NOT_SCAFFOLDED_NGS_utg18058|quiver|pilon	16727	.	T	A	89.77	PASS	AC=1;AF=0.500;AN=2;BaseQRankSum=0.000;ClippingRankSum=1.264;DP=35;FS=8.645;MLEAC=1;MLEAF=0.500;MQ=38.23;MQRankSum=0.681;QD=2.56;ReadPosRankSum=0.340;SOR=2.985	GT:AD:DP:GQ:PL	0/1:29,5:34:99:118,0,1240
NOT_SCAFFOLDED_NGS_utg18058|quiver|pilon	16738	.	T	C	98.77	PASS	AC=1;AF=0.500;AN=2;BaseQRankSum=0.702;ClippingRankSum=-0.397;DP=31;FS=8.870;MLEAC=1;MLEAF=0.500;MQ=38.00;MQRankSum=-0.397;QD=3.19;ReadPosRankSum=-0.031;SOR=2.985	GT:AD:DP:GQ:PL	0/1:26,4:30:99:127,0,1117
NOT_SCAFFOLDED_NGS_utg18058|quiver|pilon	16741	.	G	A	109.77	PASS	AC=1;AF=0.500;AN=2;BaseQRankSum=-1.115;ClippingRankSum=-1.685;DP=30;FS=4.467;MLEAC=1;MLEAF=0.500;MQ=37.93;MQRankSum=0.026;QD=3.66;ReadPosRankSum=0.959;SOR=2.030	GT:AD:DP:GQ:PL	0/1:24,6:30:99:138,0,950
NOT_SCAFFOLDED_NGS_utg18058|quiver|pilon	16754	.	C	T	49.77	LowQD;LowQual;SnpCluster	AC=1;AF=0.500;AN=2;BaseQRankSum=0.508;ClippingRankSum=-1.256;DP=34;FS=0.000;MLEAC=1;MLEAF=0.500;MQ=39.22;MQRankSum=1.844;QD=1.46;ReadPosRankSum=1.416;SOR=0.892	GT:AD:DP:GQ:PL	0/1:30,4:34:78:78,0,1223
NOT_SCAFFOLDED_NGS_utg18058|quiver|pilon	16756	.	C	A	140.77	SnpCluster	AC=1;AF=0.500;AN=2;BaseQRankSum=0.797;ClippingRankSum=-0.217;DP=32;FS=8.310;MLEAC=1;MLEAF=0.500;MQ=39.37;MQRankSum=0.507;QD=4.40;ReadPosRankSum=0.459;SOR=1.078	GT:AD:DP:GQ:PL	0/1:26,6:32:99:169,0,1113
NOT_SCAFFOLDED_NGS_utg18058|quiver|pilon	16759	.	A	AG	69.73	SnpCluster	AC=1;AF=0.500;AN=2;BaseQRankSum=1.795;ClippingRankSum=-1.054;DP=32;FS=0.000;MLEAC=1;MLEAF=0.500;MQ=38.91;MQRankSum=0.484;QD=2.18;ReadPosRankSum=1.339;SOR=0.850	GT:AD:DP:GQ:PL	0/1:28,4:32:99:107,0,1225
NOT_SCAFFOLDED_NGS_utg18058|quiver|pilon	16764	.	T	G	131.77	SnpCluster	AC=1;AF=0.500;AN=2;BaseQRankSum=1.275;ClippingRankSum=0.225;DP=31;FS=12.291;MLEAC=1;MLEAF=0.500;MQ=38.45;MQRankSum=0.225;QD=4.25;ReadPosRankSum=0.375;SOR=2.225	GT:AD:DP:GQ:PL	0/1:25,6:31:99:160,0,1019
NOT_SCAFFOLDED_NGS_utg18058|quiver|pilon	16776	.	C	G	584.77	PASS	AC=1;AF=0.500;AN=2;BaseQRankSum=1.235;ClippingRankSum=1.842;DP=32;FS=1.419;MLEAC=1;MLEAF=0.500;MQ=38.29;MQRankSum=0.475;QD=18.27;ReadPosRankSum=0.247;SOR=1.179	GT:AD:DP:GQ:PL	0/1:14,18:32:99:613,0,465
NOT_SCAFFOLDED_NGS_utg18058|quiver|pilon	16813	.	G	A	197.77	PASS	AC=1;AF=0.500;AN=2;BaseQRankSum=-0.501;ClippingRankSum=-0.091;DP=32;FS=1.735;MLEAC=1;MLEAF=0.500;MQ=40.51;MQRankSum=-1.368;QD=6.18;ReadPosRankSum=-0.638;SOR=1.270	GT:AD:DP:GQ:PL	0/1:25,7:32:99:226,0,1082
NOT_SCAFFOLDED_NGS_utg18058|quiver|pilon	16814	.	C	T	377.77	PASS	AC=1;AF=0.500;AN=2;BaseQRankSum=-2.204;ClippingRankSum=0.055;DP=33;FS=0.000;MLEAC=1;MLEAF=0.500;MQ=40.26;MQRankSum=1.730;QD=11.45;ReadPosRankSum=0.674;SOR=0.941	GT:AD:DP:GQ:PL	0/1:19,14:33:99:406,0,681
NOT_SCAFFOLDED_NGS_utg18058|quiver|pilon	16838	.	A	C	212.77	PASS	AC=1;AF=0.500;AN=2;BaseQRankSum=0.486;ClippingRankSum=0.259;DP=41;FS=3.565;MLEAC=1;MLEAF=0.500;MQ=41.32;MQRankSum=-1.814;QD=5.19;ReadPosRankSum=0.972;SOR=1.581	GT:AD:DP:GQ:PL	0/1:31,9:40:99:241,0,1199
NOT_SCAFFOLDED_NGS_utg18058|quiver|pilon	16877	.	C	T	336.77	PASS	AC=1;AF=0.500;AN=2;BaseQRankSum=-1.658;ClippingRankSum=-0.788;DP=57;FS=0.000;MLEAC=1;MLEAF=0.500;MQ=42.01;MQRankSum=-0.353;QD=5.91;ReadPosRankSum=-0.661;SOR=0.593	GT:AD:DP:GQ:PL	0/1:42,15:57:99:365,0,1690
NOT_SCAFFOLDED_NGS_utg18058|quiver|pilon	16885	.	G	A	430.77	PASS	AC=1;AF=0.500;AN=2;BaseQRankSum=-1.737;ClippingRankSum=-0.321;DP=61;FS=1.296;MLEAC=1;MLEAF=0.500;MQ=40.86;MQRankSum=1.375;QD=7.06;ReadPosRankSum=2.379;SOR=0.405	GT:AD:DP:GQ:PL	0/1:41,18:59:99:459,0,1620
NOT_SCAFFOLDED_NGS_utg18058|quiver|pilon	16891	.	G	A	232.77	PASS	AC=1;AF=0.500;AN=2;BaseQRankSum=2.216;ClippingRankSum=0.597;DP=67;FS=0.000;MLEAC=1;MLEAF=0.500;MQ=40.69;MQRankSum=-1.087;QD=3.47;ReadPosRankSum=0.679;SOR=0.586	GT:AD:DP:GQ:PL	0/1:55,12:67:99:261,0,2140
NOT_SCAFFOLDED_NGS_utg18058|quiver|pilon	16990	.	G	T	204.77	PASS	AC=1;AF=0.500;AN=2;BaseQRankSum=1.668;ClippingRankSum=0.919;DP=128;FS=25.084;MLEAC=1;MLEAF=0.500;MQ=46.75;MQRankSum=-4.889;QD=1.60;ReadPosRankSum=-0.616;SOR=3.253	GT:AD:DP:GQ:PL	0/1:112,16:128:99:233,0,3836
NOT_SCAFFOLDED_NGS_utg18058|quiver|pilon	16999	.	A	T	797.77	PASS	AC=1;AF=0.500;AN=2;BaseQRankSum=1.460;ClippingRankSum=0.342;DP=130;FS=0.738;MLEAC=1;MLEAF=0.500;MQ=47.83;MQRankSum=0.877;QD=6.14;ReadPosRankSum=1.455;SOR=0.733	GT:AD:DP:GQ:PL	0/1:97,33:130:99:826,0,3231
NOT_SCAFFOLDED_NGS_utg18058|quiver|pilon	17022	.	G	T	403.77	PASS	AC=1;AF=0.500;AN=2;BaseQRankSum=0.111;ClippingRankSum=3.094;DP=125;FS=6.552;MLEAC=1;MLEAF=0.500;MQ=50.01;MQRankSum=-3.963;QD=3.23;ReadPosRankSum=1.815;SOR=1.511	GT:AD:DP:GQ:PL	0/1:105,20:125:99:432,0,3578
NOT_SCAFFOLDED_NGS_utg18058|quiver|pilon	17048	.	T	C	1305.77	PASS	AC=1;AF=0.500;AN=2;BaseQRankSum=3.196;ClippingRankSum=0.483;DP=136;FS=1.480;MLEAC=1;MLEAF=0.500;MQ=52.96;MQRankSum=2.381;QD=9.60;ReadPosRankSum=1.001;SOR=0.546	GT:AD:DP:GQ:PL	0/1:94,42:136:99:1334,0,3117
NOT_SCAFFOLDED_NGS_utg18058|quiver|pilon	17073	.	G	GC	390.73	PASS	AC=1;AF=0.500;AN=2;BaseQRankSum=1.625;ClippingRankSum=-1.426;DP=133;FS=9.304;MLEAC=1;MLEAF=0.500;MQ=52.35;MQRankSum=-6.092;QD=2.94;ReadPosRankSum=-0.842;SOR=1.160	GT:AD:DP:GQ:PL	0/1:102,24:126:99:428,0,3177
NOT_SCAFFOLDED_NGS_utg18058|quiver|pilon	17130	.	T	C	917.77	PASS	AC=1;AF=0.500;AN=2;BaseQRankSum=4.414;ClippingRankSum=1.168;DP=109;FS=0.834;MLEAC=1;MLEAF=0.500;MQ=43.82;MQRankSum=0.951;QD=8.42;ReadPosRankSum=1.236;SOR=0.538	GT:AD:DP:GQ:PL	0/1:77,31:108:99:946,0,2306
NOT_SCAFFOLDED_NGS_utg18058|quiver|pilon	17205	.	G	A	255.77	PASS	AC=1;AF=0.500;AN=2;BaseQRankSum=2.484;ClippingRankSum=-1.676;DP=86;FS=2.493;MLEAC=1;MLEAF=0.500;MQ=42.80;MQRankSum=0.796;QD=2.97;ReadPosRankSum=-1.181;SOR=1.071	GT:AD:DP:GQ:PL	0/1:73,13:86:99:284,0,2592
NOT_SCAFFOLDED_NGS_utg18058|quiver|pilon	17261	.	G	A	1463.77	PASS	AC=1;AF=0.500;AN=2;BaseQRankSum=0.414;ClippingRankSum=0.953;DP=92;FS=0.000;MLEAC=1;MLEAF=0.500;MQ=55.58;MQRankSum=0.773;QD=15.91;ReadPosRankSum=0.758;SOR=0.681	GT:AD:DP:GQ:PL	0/1:45,47:92:99:1492,0,1372
NOT_SCAFFOLDED_NGS_utg18058|quiver|pilon	17316	.	G	T	319.77	PASS	AC=1;AF=0.500;AN=2;BaseQRankSum=-0.482;ClippingRankSum=-1.281;DP=110;FS=0.000;MLEAC=1;MLEAF=0.500;MQ=55.80;MQRankSum=0.894;QD=2.91;ReadPosRankSum=2.562;SOR=0.681	GT:AD:DP:GQ:PL	0/1:91,19:110:99:348,0,2823
NOT_SCAFFOLDED_NGS_utg18058|quiver|pilon	17371	.	C	A	123.77	PASS	AC=1;AF=0.500;AN=2;BaseQRankSum=0.314;ClippingRankSum=-0.504;DP=68;FS=0.000;MLEAC=1;MLEAF=0.500;MQ=45.74;MQRankSum=-1.456;QD=1.82;ReadPosRankSum=2.808;SOR=0.804	GT:AD:DP:GQ:PL	0/1:60,8:68:99:152,0,2461
NOT_SCAFFOLDED_NGS_utg18058|quiver|pilon	17374	.	T	A	123.77	PASS	AC=1;AF=0.500;AN=2;BaseQRankSum=2.112;ClippingRankSum=-1.523;DP=66;FS=0.000;MLEAC=1;MLEAF=0.500;MQ=44.90;MQRankSum=-1.523;QD=1.88;ReadPosRankSum=2.819;SOR=0.859	GT:AD:DP:GQ:PL	0/1:58,8:66:99:152,0,2461
NOT_SCAFFOLDED_NGS_utg18058|quiver|pilon	17520	.	C	CAG	238.73	PASS	AC=1;AF=0.500;AN=2;BaseQRankSum=-0.923;ClippingRankSum=-0.253;DP=70;FS=0.000;MLEAC=1;MLEAF=0.500;MQ=56.71;MQRankSum=-4.814;QD=3.41;ReadPosRankSum=-1.068;SOR=0.907	GT:AD:DP:GQ:PL	0/1:59,9:68:99:276,0,2805
NOT_SCAFFOLDED_NGS_utg18058|quiver|pilon	17545	.	C	T	594.77	PASS	AC=1;AF=0.500;AN=2;BaseQRankSum=1.470;ClippingRankSum=1.597;DP=77;FS=3.544;MLEAC=1;MLEAF=0.500;MQ=55.58;MQRankSum=-6.627;QD=7.72;ReadPosRankSum=-2.271;SOR=0.723	GT:AD:DP:GQ:PL	0/1:57,20:77:99:623,0,2668
NOT_SCAFFOLDED_NGS_utg18058|quiver|pilon	17637	.	G	T	1262.77	PASS	AC=1;AF=0.500;AN=2;BaseQRankSum=2.732;ClippingRankSum=0.702;DP=92;FS=3.991;MLEAC=1;MLEAF=0.500;MQ=46.15;MQRankSum=-0.829;QD=13.73;ReadPosRankSum=-1.883;SOR=0.579	GT:AD:DP:GQ:PL	0/1:54,38:92:99:1291,0,1695
NOT_SCAFFOLDED_NGS_utg18058|quiver|pilon	17669	.	C	T	536.77	PASS	AC=1;AF=0.500;AN=2;BaseQRankSum=0.277;ClippingRankSum=-0.076;DP=87;FS=9.040;MLEAC=1;MLEAF=0.500;MQ=44.49;MQRankSum=-0.187;QD=6.17;ReadPosRankSum=1.579;SOR=1.692	GT:AD:DP:GQ:PL	0/1:67,20:87:99:565,0,2436
NOT_SCAFFOLDED_NGS_utg18058|quiver|pilon	17832	.	T	A	505.77	PASS	AC=1;AF=0.500;AN=2;BaseQRankSum=1.432;ClippingRankSum=-0.658;DP=63;FS=10.257;MLEAC=1;MLEAF=0.500;MQ=47.27;MQRankSum=-0.565;QD=8.03;ReadPosRankSum=0.612;SOR=2.033	GT:AD:DP:GQ:PL	0/1:46,17:63:99:534,0,1588
NOT_SCAFFOLDED_NGS_utg18058|quiver|pilon	18009	.	G	A	566.77	PASS	AC=1;AF=0.500;AN=2;BaseQRankSum=-0.471;ClippingRankSum=0.106;DP=37;FS=7.360;MLEAC=1;MLEAF=0.500;MQ=40.40;MQRankSum=-0.228;QD=15.32;ReadPosRankSum=-0.684;SOR=0.332	GT:AD:DP:GQ:PL	0/1:18,19:37:99:595,0,541
NOT_SCAFFOLDED_NGS_utg18058|quiver|pilon	18156	.	G	T	132.77	PASS	AC=1;AF=0.500;AN=2;BaseQRankSum=2.983;ClippingRankSum=0.384;DP=39;FS=14.394;MLEAC=1;MLEAF=0.500;MQ=46.98;MQRankSum=-2.141;QD=3.40;ReadPosRankSum=-0.384;SOR=3.711	GT:AD:DP:GQ:PL	0/1:32,7:39:99:161,0,973
NOT_SCAFFOLDED_NGS_utg18058|quiver|pilon	18224	.	A	G	562.77	PASS	AC=1;AF=0.500;AN=2;BaseQRankSum=-0.341;ClippingRankSum=0.628;DP=85;FS=13.157;MLEAC=1;MLEAF=0.500;MQ=48.02;MQRankSum=-2.666;QD=6.62;ReadPosRankSum=-0.242;SOR=0.113	GT:AD:DP:GQ:PL	0/1:62,23:85:99:591,0,2013
NOT_SCAFFOLDED_NGS_utg18058|quiver|pilon	18259	.	C	A	1908.77	PASS	AC=1;AF=0.500;AN=2;BaseQRankSum=0.637;ClippingRankSum=-0.759;DP=82;FS=1.002;MLEAC=1;MLEAF=0.500;MQ=47.47;MQRankSum=-3.806;QD=23.28;ReadPosRankSum=-0.219;SOR=0.927	GT:AD:DP:GQ:PL	0/1:24,58:82:99:1937,0,605
NOT_SCAFFOLDED_NGS_utg18058|quiver|pilon	18292	.	G	C	543.77	PASS	AC=1;AF=0.500;AN=2;BaseQRankSum=0.344;ClippingRankSum=0.488;DP=87;FS=6.929;MLEAC=1;MLEAF=0.500;MQ=47.58;MQRankSum=1.967;QD=6.25;ReadPosRankSum=1.433;SOR=1.209	GT:AD:DP:GQ:PL	0/1:68,19:87:99:572,0,2826
NOT_SCAFFOLDED_NGS_utg18058|quiver|pilon	18293	.	T	C	543.77	PASS	AC=1;AF=0.500;AN=2;BaseQRankSum=2.444;ClippingRankSum=-0.598;DP=88;FS=5.184;MLEAC=1;MLEAF=0.500;MQ=47.72;MQRankSum=1.643;QD=6.18;ReadPosRankSum=1.318;SOR=1.248	GT:AD:DP:GQ:PL	0/1:69,19:88:99:572,0,2826
NOT_SCAFFOLDED_NGS_utg18058|quiver|pilon	18364	.	TG	T	796.73	PASS	AC=1;AF=0.500;AN=2;BaseQRankSum=-1.321;ClippingRankSum=-0.791;DP=86;FS=6.597;MLEAC=1;MLEAF=0.500;MQ=47.84;MQRankSum=-2.075;QD=9.26;ReadPosRankSum=0.716;SOR=0.235	GT:AD:DP:GQ:PL	0/1:59,27:86:99:834,0,2126
NOT_SCAFFOLDED_NGS_utg18058|quiver|pilon	18433	.	A	T	416.77	PASS	AC=1;AF=0.500;AN=2;BaseQRankSum=1.778;ClippingRankSum=-0.757;DP=36;FS=0.000;MLEAC=1;MLEAF=0.500;MQ=39.27;MQRankSum=0.362;QD=11.58;ReadPosRankSum=0.560;SOR=0.473	GT:AD:DP:GQ:PL	0/1:23,13:36:99:445,0,785
NOT_SCAFFOLDED_NGS_utg18058|quiver|pilon	18463	.	G	C	158.77	PASS	AC=1;AF=0.500;AN=2;BaseQRankSum=0.787;ClippingRankSum=-0.091;DP=39;FS=6.287;MLEAC=1;MLEAF=0.500;MQ=39.23;MQRankSum=0.750;QD=4.07;ReadPosRankSum=-0.933;SOR=1.531	GT:AD:DP:GQ:PL	0/1:32,7:39:99:187,0,1256
NOT_SCAFFOLDED_NGS_utg18058|quiver|pilon	18473	.	G	A	101.77	PASS	AC=1;AF=0.500;AN=2;BaseQRankSum=-0.314;ClippingRankSum=-0.461;DP=41;FS=20.645;MLEAC=1;MLEAF=0.500;MQ=39.27;MQRankSum=0.756;QD=2.48;ReadPosRankSum=-0.203;SOR=3.901	GT:AD:DP:GQ:PL	0/1:35,6:41:99:130,0,1366
NOT_SCAFFOLDED_NGS_utg18058|quiver|pilon	18544	.	G	A	258.77	PASS	AC=1;AF=0.500;AN=2;BaseQRankSum=0.000;ClippingRankSum=1.320;DP=39;FS=12.240;MLEAC=1;MLEAF=0.500;MQ=41.89;MQRankSum=-0.612;QD=6.64;ReadPosRankSum=1.706;SOR=3.043	GT:AD:DP:GQ:PL	0/1:27,11:38:99:287,0,888
NOT_SCAFFOLDED_NGS_utg18058|quiver|pilon	18689	.	T	G	611.77	PASS	AC=1;AF=0.500;AN=2;BaseQRankSum=0.383;ClippingRankSum=0.341;DP=80;FS=0.927;MLEAC=1;MLEAF=0.500;MQ=59.19;MQRankSum=-1.391;QD=7.65;ReadPosRankSum=-0.005;SOR=0.880	GT:AD:DP:GQ:PL	0/1:56,24:80:99:640,0,1860
NOT_SCAFFOLDED_NGS_utg18058|quiver|pilon	18751	.	A	T	801.77	PASS	AC=1;AF=0.500;AN=2;BaseQRankSum=1.142;ClippingRankSum=0.991;DP=78;FS=6.583;MLEAC=1;MLEAF=0.500;MQ=58.70;MQRankSum=-0.698;QD=10.28;ReadPosRankSum=2.885;SOR=1.166	GT:AD:DP:GQ:PL	0/1:54,24:78:99:830,0,2446
NOT_SCAFFOLDED_NGS_utg18058|quiver|pilon	18752	.	C	A	801.77	PASS	AC=1;AF=0.500;AN=2;BaseQRankSum=-0.786;ClippingRankSum=-0.632;DP=77;FS=8.394;MLEAC=1;MLEAF=0.500;MQ=58.68;MQRankSum=-1.545;QD=10.41;ReadPosRankSum=2.304;SOR=1.150	GT:AD:DP:GQ:PL	0/1:53,24:77:99:830,0,2446
NOT_SCAFFOLDED_NGS_utg18058|quiver|pilon	18865	.	A	T	647.77	PASS	AC=1;AF=0.500;AN=2;BaseQRankSum=0.157;ClippingRankSum=0.680;DP=49;FS=2.479;MLEAC=1;MLEAF=0.500;MQ=50.36;MQRankSum=-0.680;QD=13.22;ReadPosRankSum=2.394;SOR=1.127	GT:AD:DP:GQ:PL	0/1:28,20:48:99:676,0,981
NOT_SCAFFOLDED_NGS_utg18058|quiver|pilon	18959	.	G	A	235.77	PASS	AC=1;AF=0.500;AN=2;BaseQRankSum=1.237;ClippingRankSum=1.444;DP=56;FS=10.156;MLEAC=1;MLEAF=0.500;MQ=54.66;MQRankSum=0.454;QD=4.21;ReadPosRankSum=0.082;SOR=1.725	GT:AD:DP:GQ:PL	0/1:45,11:56:99:264,0,1520
NOT_SCAFFOLDED_NGS_utg18058|quiver|pilon	19010	.	T	C	37.77	LowQD;LowQual	AC=1;AF=0.500;AN=2;BaseQRankSum=1.682;ClippingRankSum=0.259;DP=50;FS=16.977;MLEAC=1;MLEAF=0.500;MQ=46.03;MQRankSum=0.259;QD=0.76;ReadPosRankSum=1.197;SOR=3.599	GT:AD:DP:GQ:PL	0/1:45,5:50:66:66,0,1724
NOT_SCAFFOLDED_NGS_utg18058|quiver|pilon	19014	.	A	C	947.77	PASS	AC=1;AF=0.500;AN=2;BaseQRankSum=0.661;ClippingRankSum=-1.008;DP=47;FS=29.905;MLEAC=1;MLEAF=0.500;MQ=44.99;MQRankSum=0.466;QD=20.17;ReadPosRankSum=0.509;SOR=1.712	GT:AD:DP:GQ:PL	0/1:19,28:47:99:976,0,565
NOT_SCAFFOLDED_NGS_utg18058|quiver|pilon	19025	.	T	A	44.77	LowQD;LowQual	AC=1;AF=0.500;AN=2;BaseQRankSum=1.427;ClippingRankSum=-0.632;DP=45;FS=13.090;MLEAC=1;MLEAF=0.500;MQ=42.68;MQRankSum=-1.788;QD=0.99;ReadPosRankSum=0.307;SOR=3.602	GT:AD:DP:GQ:PL	0/1:40,5:45:73:73,0,1464
NOT_SCAFFOLDED_NGS_utg18058|quiver|pilon	19030	.	A	T	211.77	PASS	AC=1;AF=0.500;AN=2;BaseQRankSum=1.906;ClippingRankSum=-0.079;DP=41;FS=12.442;MLEAC=1;MLEAF=0.500;MQ=42.54;MQRankSum=-1.244;QD=5.17;ReadPosRankSum=1.433;SOR=2.014	GT:AD:DP:GQ:PL	0/1:32,9:41:99:240,0,1211
NOT_SCAFFOLDED_NGS_utg18058|quiver|pilon	19048	.	C	T	155.77	PASS	AC=1;AF=0.500;AN=2;BaseQRankSum=-0.339;ClippingRankSum=-0.640;DP=38;FS=1.691;MLEAC=1;MLEAF=0.500;MQ=39.26;MQRankSum=-0.188;QD=4.10;ReadPosRankSum=0.828;SOR=0.745	GT:AD:DP:GQ:PL	0/1:31,7:38:99:184,0,1102
NOT_SCAFFOLDED_NGS_utg18058|quiver|pilon	19160	.	G	A	313.77	PASS	AC=1;AF=0.500;AN=2;BaseQRankSum=2.207;ClippingRankSum=0.865;DP=36;FS=1.546;MLEAC=1;MLEAF=0.500;MQ=41.01;MQRankSum=-0.088;QD=8.72;ReadPosRankSum=1.713;SOR=0.364	GT:AD:DP:GQ:PL	0/1:26,10:36:99:342,0,1763
NOT_SCAFFOLDED_NGS_utg18058|quiver|pilon	19161	.	G	A	313.77	PASS	AC=1;AF=0.500;AN=2;BaseQRankSum=2.349;ClippingRankSum=0.830;DP=36;FS=1.546;MLEAC=1;MLEAF=0.500;MQ=41.01;MQRankSum=-0.618;QD=8.72;ReadPosRankSum=1.148;SOR=0.364	GT:AD:DP:GQ:PL	0/1:26,10:36:99:342,0,1763
NOT_SCAFFOLDED_NGS_utg18058|quiver|pilon	19318	.	C	T	87.77	PASS	AC=1;AF=0.500;AN=2;BaseQRankSum=1.231;ClippingRankSum=0.358;DP=5;FS=0.000;MLEAC=1;MLEAF=0.500;MQ=40.00;MQRankSum=-0.358;QD=17.55;ReadPosRankSum=0.358;SOR=1.022	GT:AD:DP:GQ:PL	0/1:2,3:5:70:116,0,70
NOT_SCAFFOLDED_NGS_utg18058|quiver|pilon	19482	.	C	T	242.77	PASS	AC=1;AF=0.500;AN=2;BaseQRankSum=0.057;ClippingRankSum=-1.000;DP=35;FS=0.000;MLEAC=1;MLEAF=0.500;MQ=37.11;MQRankSum=0.698;QD=6.94;ReadPosRankSum=-2.887;SOR=0.129	GT:AD:DP:GQ:PL	0/1:26,9:35:99:271,0,1009
NOT_SCAFFOLDED_NGS_utg18058|quiver|pilon	19491	.	A	T	625.77	PASS	AC=1;AF=0.500;AN=2;BaseQRankSum=-1.480;ClippingRankSum=0.080;DP=36;FS=3.080;MLEAC=1;MLEAF=0.500;MQ=36.35;MQRankSum=1.194;QD=17.38;ReadPosRankSum=0.748;SOR=0.130	GT:AD:DP:GQ:PL	0/1:16,20:36:99:654,0,558
NOT_SCAFFOLDED_NGS_utg18058|quiver|pilon	19570	.	T	TTTG	784.73	PASS	AC=1;AF=0.500;AN=2;BaseQRankSum=-0.780;ClippingRankSum=1.687;DP=92;FS=4.404;MLEAC=1;MLEAF=0.500;MQ=49.86;MQRankSum=-0.885;QD=8.53;ReadPosRankSum=-0.801;SOR=0.268	GT:AD:DP:GQ:PL	0/1:19,29:48:99:822,0,616
NOT_SCAFFOLDED_NGS_utg18058|quiver|pilon	19585	.	G	GTTA	459.73	PASS	AC=1;AF=0.500;AN=2;BaseQRankSum=2.241;ClippingRankSum=-1.339;DP=96;FS=13.868;MLEAC=1;MLEAF=0.500;MQ=51.22;MQRankSum=1.998;QD=4.79;ReadPosRankSum=1.014;SOR=1.947	GT:AD:DP:GQ:PL	0/1:69,19:88:99:497,0,2440
NOT_SCAFFOLDED_NGS_utg18058|quiver|pilon	19602	.	T	C	395.77	PASS	AC=1;AF=0.500;AN=2;BaseQRankSum=-1.401;ClippingRankSum=0.557;DP=96;FS=1.009;MLEAC=1;MLEAF=0.500;MQ=53.39;MQRankSum=-0.115;QD=4.12;ReadPosRankSum=-0.691;SOR=0.740	GT:AD:DP:GQ:PL	0/1:79,17:96:99:424,0,3181
NOT_SCAFFOLDED_NGS_utg18058|quiver|pilon	19605	.	G	GT	149.73	PASS	AC=1;AF=0.500;AN=2;BaseQRankSum=-0.931;ClippingRankSum=0.693;DP=97;FS=10.518;MLEAC=1;MLEAF=0.500;MQ=53.16;MQRankSum=-0.801;QD=1.54;ReadPosRankSum=1.093;SOR=1.877	GT:AD:DP:GQ:PL	0/1:75,15:90:99:187,0,2225
NOT_SCAFFOLDED_NGS_utg18058|quiver|pilon	19626	.	C	T	281.77	PASS	AC=1;AF=0.500;AN=2;BaseQRankSum=1.374;ClippingRankSum=1.044;DP=85;FS=1.128;MLEAC=1;MLEAF=0.500;MQ=53.12;MQRankSum=0.995;QD=3.31;ReadPosRankSum=1.276;SOR=0.790	GT:AD:DP:GQ:PL	0/1:72,13:85:99:310,0,2965
NOT_SCAFFOLDED_NGS_utg18058|quiver|pilon	19699	.	C	T	148.77	PASS	AC=1;AF=0.500;AN=2;BaseQRankSum=-1.068;ClippingRankSum=1.346;DP=54;FS=20.670;MLEAC=1;MLEAF=0.500;MQ=38.60;MQRankSum=0.464;QD=2.75;ReadPosRankSum=0.093;SOR=4.362	GT:AD:DP:GQ:PL	0/1:45,9:54:99:177,0,1659
NOT_SCAFFOLDED_NGS_utg18058|quiver|pilon	19847	.	T	TG	65.73	PASS	AC=1;AF=0.500;AN=2;BaseQRankSum=2.264;ClippingRankSum=0.537;DP=34;FS=15.653;MLEAC=1;MLEAF=0.500;MQ=42.63;MQRankSum=-0.210;QD=1.93;ReadPosRankSum=0.490;SOR=3.909	GT:AD:DP:GQ:PL	0/1:27,6:33:99:103,0,789
NOT_SCAFFOLDED_NGS_utg18058|quiver|pilon	19907	.	A	C	135.77	PASS	AC=1;AF=0.500;AN=2;BaseQRankSum=-3.711;ClippingRankSum=1.448;DP=30;FS=3.568;MLEAC=1;MLEAF=0.500;MQ=47.70;MQRankSum=2.399;QD=4.53;ReadPosRankSum=-0.136;SOR=1.362	GT:AD:DP:GQ:PL	0/1:21,9:30:99:164,0,740
NOT_SCAFFOLDED_NGS_utg18058|quiver|pilon	19936	.	C	G	214.77	PASS	AC=1;AF=0.500;AN=2;BaseQRankSum=0.217;ClippingRankSum=0.117;DP=39;FS=12.854;MLEAC=1;MLEAF=0.500;MQ=48.12;MQRankSum=-2.283;QD=5.51;ReadPosRankSum=1.950;SOR=3.046	GT:AD:DP:GQ:PL	0/1:30,9:39:99:243,0,985
NOT_SCAFFOLDED_NGS_utg18058|quiver|pilon	20031	.	T	C	57.77	PASS	AC=1;AF=0.500;AN=2;BaseQRankSum=1.804;ClippingRankSum=-0.505;DP=15;FS=0.000;MLEAC=1;MLEAF=0.500;MQ=39.06;MQRankSum=0.217;QD=3.85;ReadPosRankSum=1.949;SOR=0.368	GT:AD:DP:GQ:PL	0/1:12,3:15:86:86,0,457
NOT_SCAFFOLDED_NGS_utg18058|quiver|pilon	20226	.	G	T	240.77	PASS	AC=1;AF=0.500;AN=2;BaseQRankSum=-3.781;ClippingRankSum=0.289;DP=48;FS=6.523;MLEAC=1;MLEAF=0.500;MQ=47.95;MQRankSum=-0.934;QD=5.02;ReadPosRankSum=-0.556;SOR=0.910	GT:AD:DP:GQ:PL	0/1:33,15:48:99:269,0,1083
NOT_SCAFFOLDED_NGS_utg18058|quiver|pilon	20276	.	C	T	288.77	PASS	AC=1;AF=0.500;AN=2;BaseQRankSum=1.380;ClippingRankSum=0.246;DP=34;FS=3.591;MLEAC=1;MLEAF=0.500;MQ=46.65;MQRankSum=-0.321;QD=8.49;ReadPosRankSum=0.283;SOR=1.508	GT:AD:DP:GQ:PL	0/1:24,10:34:99:317,0,745
NOT_SCAFFOLDED_NGS_utg18058|quiver|pilon	20303	.	G	A	195.77	PASS	AC=1;AF=0.500;AN=2;BaseQRankSum=-1.730;ClippingRankSum=-2.225;DP=32;FS=3.645;MLEAC=1;MLEAF=0.500;MQ=42.39;MQRankSum=1.955;QD=6.12;ReadPosRankSum=-0.562;SOR=0.223	GT:AD:DP:GQ:PL	0/1:18,11:29:99:224,0,640
NOT_SCAFFOLDED_NGS_utg18058|quiver|pilon	20332	.	A	G	199.77	PASS	AC=1;AF=0.500;AN=2;BaseQRankSum=2.937;ClippingRankSum=-0.290;DP=26;FS=3.982;MLEAC=1;MLEAF=0.500;MQ=43.57;MQRankSum=-2.614;QD=7.68;ReadPosRankSum=-1.581;SOR=1.668	GT:AD:DP:GQ:PL	0/1:15,8:23:99:228,0,423
NOT_SCAFFOLDED_NGS_utg18058|quiver|pilon	20421	.	T	A	192.77	PASS	AC=1;AF=0.500;AN=2;BaseQRankSum=1.903;ClippingRankSum=0.342;DP=17;FS=6.422;MLEAC=1;MLEAF=0.500;MQ=40.28;MQRankSum=-0.049;QD=11.34;ReadPosRankSum=1.317;SOR=2.833	GT:AD:DP:GQ:PL	0/1:10,7:17:99:221,0,319
NOT_SCAFFOLDED_NGS_utg18058|quiver|pilon	20455	.	A	C	71.77	PASS	AC=1;AF=0.500;AN=2;BaseQRankSum=1.748;ClippingRankSum=0.992;DP=20;FS=9.332;MLEAC=1;MLEAF=0.500;MQ=38.35;MQRankSum=-1.465;QD=3.59;ReadPosRankSum=1.370;SOR=3.258	GT:AD:DP:GQ:PL	0/1:16,4:20:99:100,0,434
NOT_SCAFFOLDED_NGS_utg18058|quiver|pilon	20484	.	C	G	93.77	PASS	AC=1;AF=0.500;AN=2;BaseQRankSum=1.050;ClippingRankSum=-0.550;DP=19;FS=0.000;MLEAC=1;MLEAF=0.500;MQ=38.26;MQRankSum=-1.150;QD=4.94;ReadPosRankSum=0.050;SOR=1.214	GT:AD:DP:GQ:PL	0/1:15,4:19:99:122,0,618
NOT_SCAFFOLDED_NGS_utg18058|quiver|pilon	20492	.	G	A	52.77	PASS	AC=1;AF=0.500;AN=2;BaseQRankSum=0.592;ClippingRankSum=1.303;DP=18;FS=0.000;MLEAC=1;MLEAF=0.500;MQ=38.16;MQRankSum=-1.659;QD=2.93;ReadPosRankSum=0.711;SOR=0.922	GT:AD:DP:GQ:PL	0/1:15,3:18:81:81,0,621
NOT_SCAFFOLDED_NGS_utg18058|quiver|pilon	20501	.	G	A	200.77	PASS	AC=1;AF=0.500;AN=2;BaseQRankSum=0.718;ClippingRankSum=1.225;DP=19;FS=5.798;MLEAC=1;MLEAF=0.500;MQ=36.77;MQRankSum=1.056;QD=10.57;ReadPosRankSum=2.071;SOR=2.419	GT:AD:DP:GQ:PL	0/1:12,7:19:99:229,0,373
NOT_SCAFFOLDED_NGS_utg18058|quiver|pilon	20602	.	G	C	513.77	PASS	AC=1;AF=0.500;AN=2;BaseQRankSum=-0.945;ClippingRankSum=0.945;DP=17;FS=7.533;MLEAC=1;MLEAF=0.500;MQ=39.67;MQRankSum=1.701;QD=30.22;ReadPosRankSum=-1.071;SOR=4.615	GT:AD:DP:GQ:PL	0/1:3,14:17:75:542,0,75
NOT_SCAFFOLDED_NGS_utg18058|quiver|pilon	20613	.	GAA	G	583.73	PASS	AC=1;AF=0.500;AN=2;BaseQRankSum=-1.659;ClippingRankSum=0.118;DP=20;FS=3.542;MLEAC=1;MLEAF=0.500;MQ=41.20;MQRankSum=1.303;QD=29.19;ReadPosRankSum=-1.540;SOR=2.368	GT:AD:DP:GQ:PL	0/1:3,15:18:80:621,0,80
NOT_SCAFFOLDED_NGS_utg18058|quiver|pilon	20653	.	T	A	1061.77	PASS	AC=2;AF=1.00;AN=2;BaseQRankSum=0.263;ClippingRankSum=-0.683;DP=33;FS=0.000;MLEAC=2;MLEAF=1.00;MQ=53.61;MQRankSum=1.313;QD=32.17;ReadPosRankSum=1.523;SOR=0.610	GT:AD:DP:GQ:PL	1/1:1,32:33:64:1090,64,0
NOT_SCAFFOLDED_NGS_utg18058|quiver|pilon	20866	.	C	T	58.77	PASS	AC=1;AF=0.500;AN=2;BaseQRankSum=-0.085;ClippingRankSum=0.254;DP=13;FS=7.160;MLEAC=1;MLEAF=0.500;MQ=38.93;MQRankSum=-0.085;QD=4.52;ReadPosRankSum=0.423;SOR=2.804	GT:AD:DP:GQ:PL	0/1:10,3:13:87:87,0,332
NOT_SCAFFOLDED_NGS_utg18058|quiver|pilon	22205	.	C	G	187.80	PASS	AC=1;AF=0.500;AN=2;BaseQRankSum=0.742;ClippingRankSum=0.742;DP=7;FS=0.000;MLEAC=1;MLEAF=0.500;MQ=36.60;MQRankSum=0.742;QD=26.83;ReadPosRankSum=-0.742;SOR=2.584	GT:AD:DP:GQ:PL	0/1:1,6:7:21:216,0,21
NOT_SCAFFOLDED_NGS_utg18058|quiver|pilon	22244	.	A	G	145.84	PASS	AC=2;AF=1.00;AN=2;DP=6;FS=0.000;MLEAC=2;MLEAF=1.00;MQ=33.43;QD=24.31;SOR=0.693	GT:AD:DP:GQ:PL	1/1:0,6:6:18:174,18,0
NOT_SCAFFOLDED_NGS_utg18058|quiver|pilon	22340	.	G	A	139.77	PASS	AC=1;AF=0.500;AN=2;BaseQRankSum=0.470;ClippingRankSum=0.336;DP=10;FS=2.808;MLEAC=1;MLEAF=0.500;MQ=34.05;MQRankSum=0.470;QD=13.98;ReadPosRankSum=-1.453;SOR=1.919	GT:AD:DP:GQ:PL	0/1:5,5:10:99:168,0,133
NOT_SCAFFOLDED_NGS_utg18058|quiver|pilon	22420	.	C	G	81.77	PASS	AC=1;AF=0.500;AN=2;BaseQRankSum=0.406;ClippingRankSum=0.406;DP=6;FS=0.000;MLEAC=1;MLEAF=0.500;MQ=37.39;MQRankSum=-0.406;QD=13.63;ReadPosRankSum=0.406;SOR=0.693	GT:AD:DP:GQ:PL	0/1:3,3:6:99:110,0,117
NOT_SCAFFOLDED_NGS_utg18058|quiver|pilon	22422	.	T	A	70.77	PASS	AC=1;AF=0.500;AN=2;BaseQRankSum=0.406;ClippingRankSum=0.406;DP=6;FS=0.000;MLEAC=1;MLEAF=0.500;MQ=37.39;MQRankSum=0.406;QD=11.79;ReadPosRankSum=-0.406;SOR=0.693	GT:AD:DP:GQ:PL	0/1:3,3:6:99:99,0,117
NOT_SCAFFOLDED_NGS_utg18058|quiver|pilon	22490	.	C	G	288.77	PASS	AC=1;AF=0.500;AN=2;BaseQRankSum=0.916;ClippingRankSum=0.705;DP=23;FS=2.105;MLEAC=1;MLEAF=0.500;MQ=41.64;MQRankSum=-1.974;QD=12.56;ReadPosRankSum=0.775;SOR=1.536	GT:AD:DP:GQ:PL	0/1:15,7:22:99:317,0,582
NOT_SCAFFOLDED_NGS_utg18058|quiver|pilon	22509	.	CCG	C	315.73	PASS	AC=1;AF=0.500;AN=2;BaseQRankSum=1.563;ClippingRankSum=0.593;DP=27;FS=3.992;MLEAC=1;MLEAF=0.500;MQ=42.42;MQRankSum=-1.886;QD=11.69;ReadPosRankSum=-0.701;SOR=1.911	GT:AD:DP:GQ:PL	0/1:17,9:26:99:353,0,684
NOT_SCAFFOLDED_NGS_utg18058|quiver|pilon	22513	.	A	AGT	277.73	PASS	AC=1;AF=0.500;AN=2;BaseQRankSum=2.275;ClippingRankSum=0.385;DP=24;FS=1.804;MLEAC=1;MLEAF=0.500;MQ=42.83;MQRankSum=-1.505;QD=11.57;ReadPosRankSum=0.595;SOR=1.179	GT:AD:DP:GQ:PL	0/1:17,6:23:99:315,0,687
NOT_SCAFFOLDED_NGS_utg18058|quiver|pilon	22633	.	A	T	569.77	PASS	AC=1;AF=0.500;AN=2;BaseQRankSum=0.850;ClippingRankSum=-0.250;DP=19;FS=17.433;MLEAC=1;MLEAF=0.500;MQ=40.44;MQRankSum=-0.850;QD=29.99;ReadPosRankSum=-1.150;SOR=1.758	GT:AD:DP:GQ:PL	0/1:4,15:19:99:598,0,123
NOT_SCAFFOLDED_NGS_utg18058|quiver|pilon	22655	.	T	G	457.77	PASS	AC=1;AF=0.500;AN=2;BaseQRankSum=0.910;ClippingRankSum=0.303;DP=16;FS=17.160;MLEAC=1;MLEAF=0.500;MQ=43.19;MQRankSum=0.303;QD=28.61;ReadPosRankSum=-2.122;SOR=1.839	GT:AD:DP:GQ:PL	0/1:4,12:16:99:486,0,132
NOT_SCAFFOLDED_NGS_utg18058|quiver|pilon	22900	.	AAAACCAT	A	233.79	PASS	AC=2;AF=1.00;AN=2;DP=11;FS=0.000;MLEAC=2;MLEAF=1.00;MQ=51.59;QD=21.25;SOR=2.303	GT:AD:DP:GQ:PL	1/1:0,6:6:19:271,19,0
NOT_SCAFFOLDED_NGS_utg18058|quiver|pilon	22912	.	AATC	A	232.80	SnpCluster	AC=2;AF=1.00;AN=2;DP=6;FS=0.000;MLEAC=2;MLEAF=1.00;MQ=46.12;QD=29.97;SOR=2.303	GT:AD:DP:GQ:PL	1/1:0,6:6:18:270,18,0
NOT_SCAFFOLDED_NGS_utg18058|quiver|pilon	22918	.	C	A	241.84	SnpCluster	AC=2;AF=1.00;AN=2;DP=6;FS=0.000;MLEAC=2;MLEAF=1.00;MQ=46.12;QD=28.03;SOR=2.303	GT:AD:DP:GQ:PL	1/1:0,6:6:18:270,18,0
NOT_SCAFFOLDED_NGS_utg18058|quiver|pilon	22919	.	TCC	T	232.80	SnpCluster	AC=2;AF=1.00;AN=2;DP=6;FS=0.000;MLEAC=2;MLEAF=1.00;MQ=46.12;QD=30.07;SOR=2.303	GT:AD:DP:GQ:PL	1/1:0,6:6:18:270,18,0
NOT_SCAFFOLDED_NGS_utg18058|quiver|pilon	22923	.	G	A	242.84	SnpCluster	AC=2;AF=1.00;AN=2;DP=6;FS=0.000;MLEAC=2;MLEAF=1.00;MQ=46.12;QD=32.06;SOR=2.303	GT:AD:DP:GQ:PL	1/1:0,6:6:18:271,18,0
NOT_SCAFFOLDED_NGS_utg18058|quiver|pilon	22979	.	T	C	169.77	PASS	AC=1;AF=0.500;AN=2;BaseQRankSum=-0.380;ClippingRankSum=0.244;DP=12;FS=6.154;MLEAC=1;MLEAF=0.500;MQ=51.14;MQRankSum=0.831;QD=14.15;ReadPosRankSum=-1.134;SOR=1.426	GT:AD:DP:GQ:PL	0/1:5,7:12:99:198,0,145
NOT_SCAFFOLDED_NGS_utg18058|quiver|pilon	23014	.	A	G	69.77	PASS	AC=1;AF=0.500;AN=2;BaseQRankSum=0.573;ClippingRankSum=0.573;DP=9;FS=19.243;MLEAC=1;MLEAF=0.500;MQ=41.83;MQRankSum=-0.573;QD=7.75;ReadPosRankSum=0.248;SOR=2.774	GT:AD:DP:GQ:PL	0/1:6,3:9:98:98,0,235
NOT_SCAFFOLDED_NGS_utg18058|quiver|pilon	23025	.	G	T	366.78	PASS	AC=2;AF=1.00;AN=2;DP=8;FS=0.000;MLEAC=2;MLEAF=1.00;MQ=39.88;QD=32.47;SOR=1.863	GT:AD:DP:GQ:PL	1/1:0,8:8:27:395,27,0
NOT_SCAFFOLDED_NGS_utg18058|quiver|pilon	23089	.	G	A	850.77	PASS	AC=2;AF=1.00;AN=2;DP=25;FS=0.000;MLEAC=2;MLEAF=1.00;MQ=48.59;QD=34.03;SOR=1.802	GT:AD:DP:GQ:PL	1/1:0,24:24:72:879,72,0
NOT_SCAFFOLDED_NGS_utg18058|quiver|pilon	23201	.	A	G	756.77	PASS	AC=1;AF=0.500;AN=2;BaseQRankSum=1.085;ClippingRankSum=-0.160;DP=53;FS=5.732;MLEAC=1;MLEAF=0.500;MQ=56.78;MQRankSum=-0.104;QD=14.28;ReadPosRankSum=2.142;SOR=1.227	GT:AD:DP:GQ:PL	0/1:24,27:51:99:785,0,641
NOT_SCAFFOLDED_NGS_utg18058|quiver|pilon	23309	.	G	T	119.77	PASS	AC=1;AF=0.500;AN=2;BaseQRankSum=0.235;ClippingRankSum=0.392;DP=23;FS=0.000;MLEAC=1;MLEAF=0.500;MQ=46.92;MQRankSum=0.940;QD=5.21;ReadPosRankSum=0.000;SOR=0.663	GT:AD:DP:GQ:PL	0/1:17,5:22:99:148,0,598
NOT_SCAFFOLDED_NGS_utg18058|quiver|pilon	23321	.	A	T	253.77	PASS	AC=1;AF=0.500;AN=2;BaseQRankSum=-1.246;ClippingRankSum=-0.678;DP=11;FS=25.185;MLEAC=1;MLEAF=0.500;MQ=39.89;MQRankSum=0.000;QD=23.07;ReadPosRankSum=0.678;SOR=4.160	GT:AD:DP:GQ:PL	0/1:4,7:11:99:282,0,147
NOT_SCAFFOLDED_NGS_utg18058|quiver|pilon	23325	.	C	G	253.77	PASS	AC=1;AF=0.500;AN=2;BaseQRankSum=-0.278;ClippingRankSum=-1.769;DP=11;FS=25.185;MLEAC=1;MLEAF=0.500;MQ=39.89;MQRankSum=0.000;QD=23.07;ReadPosRankSum=0.597;SOR=4.160	GT:AD:DP:GQ:PL	0/1:4,7:11:99:282,0,147
NOT_SCAFFOLDED_NGS_utg18058|quiver|pilon	23417	.	G	A	34.77	LowQual	AC=1;AF=0.500;AN=2;BaseQRankSum=0.572;ClippingRankSum=0.572;DP=8;FS=0.000;MLEAC=1;MLEAF=0.500;MQ=39.17;MQRankSum=-0.572;QD=4.35;ReadPosRankSum=-1.067;SOR=1.445	GT:AD:DP:GQ:PL	0/1:6,2:8:63:63,0,184
NOT_SCAFFOLDED_NGS_utg18058|quiver|pilon	23662	.	A	C	323.96	PASS	AC=2;AF=1.00;AN=2;BaseQRankSum=-1.737;ClippingRankSum=-1.470;DP=14;FS=5.119;MLEAC=2;MLEAF=1.00;MQ=48.32;MQRankSum=1.203;QD=23.14;ReadPosRankSum=-1.737;SOR=1.872	GT:AD:DP:GQ:PL	1/1:1,12:13:5:351,5,0
NOT_SCAFFOLDED_NGS_utg18058|quiver|pilon	23751	.	G	T	390.77	PASS	AC=1;AF=0.500;AN=2;BaseQRankSum=-1.642;ClippingRankSum=-1.981;DP=20;FS=22.005;MLEAC=1;MLEAF=0.500;MQ=43.86;MQRankSum=1.529;QD=19.54;ReadPosRankSum=1.642;SOR=2.775	GT:AD:DP:GQ:PL	0/1:4,13:17:99:419,0,122
NOT_SCAFFOLDED_NGS_utg18058|quiver|pilon	23762	.	GA	G	286.73	PASS	AC=1;AF=0.500;AN=2;BaseQRankSum=-0.825;ClippingRankSum=-0.289;DP=16;FS=26.946;MLEAC=1;MLEAF=0.500;MQ=40.44;MQRankSum=1.239;QD=17.92;ReadPosRankSum=2.359;SOR=4.395	GT:AD:DP:GQ:PL	0/1:4,8:12:99:324,0,317
NOT_SCAFFOLDED_NGS_utg18058|quiver|pilon	23764	.	G	C	295.77	PASS	AC=1;AF=0.500;AN=2;BaseQRankSum=-0.289;ClippingRankSum=0.536;DP=14;FS=26.946;MLEAC=1;MLEAF=0.500;MQ=39.72;MQRankSum=0.929;QD=21.13;ReadPosRankSum=2.180;SOR=4.395	GT:AD:DP:GQ:PL	0/1:4,8:12:99:324,0,317
NOT_SCAFFOLDED_NGS_utg18058|quiver|pilon	23773	.	T	C	295.77	PASS	AC=1;AF=0.500;AN=2;BaseQRankSum=0.289;ClippingRankSum=1.932;DP=13;FS=26.946;MLEAC=1;MLEAF=0.500;MQ=40.12;MQRankSum=0.600;QD=22.75;ReadPosRankSum=-0.536;SOR=4.395	GT:AD:DP:GQ:PL	0/1:4,8:12:99:324,0,317
NOT_SCAFFOLDED_NGS_utg18058|quiver|pilon	23775	.	G	A	295.77	PASS	AC=1;AF=0.500;AN=2;BaseQRankSum=1.134;ClippingRankSum=0.289;DP=13;FS=26.946;MLEAC=1;MLEAF=0.500;MQ=40.12;MQRankSum=0.825;QD=22.75;ReadPosRankSum=-0.929;SOR=4.395	GT:AD:DP:GQ:PL	0/1:4,8:12:99:324,0,317
NOT_SCAFFOLDED_NGS_utg18058|quiver|pilon	23941	.	A	G	677.77	PASS	AC=1;AF=0.500;AN=2;BaseQRankSum=-0.213;ClippingRankSum=-0.553;DP=22;FS=38.642;MLEAC=1;MLEAF=0.500;MQ=40.18;MQRankSum=0.894;QD=30.81;ReadPosRankSum=1.575;SOR=5.889	GT:AD:DP:GQ:PL	0/1:4,18:22:99:706,0,102
NOT_SCAFFOLDED_NGS_utg18058|quiver|pilon	24092	.	G	C	839.77	PASS	AC=1;AF=0.500;AN=2;BaseQRankSum=-0.457;ClippingRankSum=-0.196;DP=32;FS=24.919;MLEAC=1;MLEAF=0.500;MQ=43.77;MQRankSum=3.068;QD=26.24;ReadPosRankSum=2.154;SOR=2.006	GT:AD:DP:GQ:PL	0/1:8,24:32:99:868,0,205
NOT_SCAFFOLDED_NGS_utg18058|quiver|pilon	24156	.	C	G	433.77	PASS	AC=1;AF=0.500;AN=2;BaseQRankSum=1.363;ClippingRankSum=-2.340;DP=26;FS=13.262;MLEAC=1;MLEAF=0.500;MQ=38.43;MQRankSum=1.569;QD=16.68;ReadPosRankSum=0.077;SOR=1.865	GT:AD:DP:GQ:PL	0/1:14,12:26:99:462,0,576
NOT_SCAFFOLDED_NGS_utg18058|quiver|pilon	24163	.	G	A	430.77	PASS	AC=1;AF=0.500;AN=2;BaseQRankSum=1.586;ClippingRankSum=0.024;DP=27;FS=12.657;MLEAC=1;MLEAF=0.500;MQ=38.49;MQRankSum=1.488;QD=15.95;ReadPosRankSum=0.756;SOR=1.879	GT:AD:DP:GQ:PL	0/1:15,12:27:99:459,0,598
NOT_SCAFFOLDED_NGS_utg18058|quiver|pilon	24190	.	C	T	176.77	PASS	AC=1;AF=0.500;AN=2;BaseQRankSum=1.691;ClippingRankSum=1.938;DP=20;FS=4.887;MLEAC=1;MLEAF=0.500;MQ=37.95;MQRankSum=2.268;QD=8.84;ReadPosRankSum=0.784;SOR=2.303	GT:AD:DP:GQ:PL	0/1:14,6:20:99:205,0,581
NOT_SCAFFOLDED_NGS_utg18058|quiver|pilon	24196	.	T	A	182.77	PASS	AC=1;AF=0.500;AN=2;BaseQRankSum=0.197;ClippingRankSum=0.000;DP=18;FS=2.251;MLEAC=1;MLEAF=0.500;MQ=38.78;MQRankSum=-0.690;QD=10.15;ReadPosRankSum=0.887;SOR=1.755	GT:AD:DP:GQ:PL	0/1:13,5:18:99:211,0,527
NOT_SCAFFOLDED_NGS_utg18058|quiver|pilon	24296	.	C	T	121.77	PASS	AC=1;AF=0.500;AN=2;BaseQRankSum=-1.453;ClippingRankSum=0.851;DP=11;FS=0.000;MLEAC=1;MLEAF=0.500;MQ=37.60;MQRankSum=0.103;QD=11.07;ReadPosRankSum=0.336;SOR=0.693	GT:AD:DP:GQ:PL	0/1:5,5:10:99:150,0,185
NOT_SCAFFOLDED_NGS_utg18058|quiver|pilon	24311	.	A	G	62.77	PASS	AC=1;AF=0.500;AN=2;BaseQRankSum=2.451;ClippingRankSum=0.254;DP=13;FS=14.564;MLEAC=1;MLEAF=0.500;MQ=37.98;MQRankSum=-0.085;QD=4.83;ReadPosRankSum=-0.592;SOR=2.780	GT:AD:DP:GQ:PL	0/1:10,3:13:91:91,0,305
NOT_SCAFFOLDED_NGS_utg18058|quiver|pilon	24425	.	C	CA	448.73	PASS	AC=2;AF=1.00;AN=2;DP=16;FS=0.000;MLEAC=2;MLEAF=1.00;MQ=52.87;QD=28.05;SOR=1.609	GT:AD:DP:GQ:PL	1/1:0,13:13:39:486,39,0
NOT_SCAFFOLDED_NGS_utg18058|quiver|pilon	24469	.	G	GT	53.70	PASS	AC=2;AF=1.00;AN=2;DP=5;FS=0.000;MLEAC=2;MLEAF=1.00;MQ=47.85;QD=10.74;SOR=2.303	GT:AD:DP:GQ:PL	1/1:0,2:2:6:90,6,0
NOT_SCAFFOLDED_NGS_utg18058|quiver|pilon	24478	.	A	T	62.74	LowCoverage	AC=2;AF=1.00;AN=2;DP=2;FS=0.000;MLEAC=2;MLEAF=1.00;MQ=31.95;QD=31.37;SOR=2.303	GT:AD:DP:GQ:PL	1/1:0,2:2:6:90,6,0
NOT_SCAFFOLDED_NGS_utg18058|quiver|pilon	25087	.	T	C	257.80	PASS	AC=2;AF=1.00;AN=2;DP=7;FS=0.000;MLEAC=2;MLEAF=1.00;MQ=38.52;QD=25.84;SOR=4.174	GT:AD:DP:GQ:PL	1/1:0,7:7:21:286,21,0
NOT_SCAFFOLDED_NGS_utg18058|quiver|pilon	26077	.	A	G	709.77	PASS	AC=2;AF=1.00;AN=2;DP=24;FS=0.000;MLEAC=2;MLEAF=1.00;MQ=59.24;QD=29.57;SOR=0.693	GT:AD:DP:GQ:PL	1/1:0,24:24:72:738,72,0
NOT_SCAFFOLDED_NGS_utg18058|quiver|pilon	26176	.	C	G	286.80	SnpCluster	AC=2;AF=1.00;AN=2;DP=7;FS=0.000;MLEAC=2;MLEAF=1.00;MQ=54.51;QD=25.22;SOR=0.941	GT:AD:DP:GQ:PL	1/1:0,7:7:21:315,21,0
NOT_SCAFFOLDED_NGS_utg18058|quiver|pilon	26181	.	A	T	286.80	SnpCluster	AC=2;AF=1.00;AN=2;DP=7;FS=0.000;MLEAC=2;MLEAF=1.00;MQ=54.51;QD=33.93;SOR=0.941	GT:AD:DP:GQ:PL	1/1:0,7:7:21:315,21,0
NOT_SCAFFOLDED_NGS_utg18058|quiver|pilon	26182	.	A	G	286.80	SnpCluster	AC=2;AF=1.00;AN=2;DP=7;FS=0.000;MLEAC=2;MLEAF=1.00;MQ=54.51;QD=36.39;SOR=0.941	GT:AD:DP:GQ:PL	1/1:0,7:7:21:315,21,0
NOT_SCAFFOLDED_NGS_utg18058|quiver|pilon	26189	.	G	C	286.80	SnpCluster	AC=2;AF=1.00;AN=2;DP=7;FS=0.000;MLEAC=2;MLEAF=1.00;MQ=54.51;QD=28.13;SOR=0.941	GT:AD:DP:GQ:PL	1/1:0,7:7:21:315,21,0
NOT_SCAFFOLDED_NGS_utg9631|quiver|pilon	3246	.	T	TA	69	LowCoverage	AC=2;AF=1.00;AN=2;DP=4;FS=0.000;MLEAC=2;MLEAF=1.00;MQ=54.14;QD=17.25;SOR=1.609	GT:AD:DP:GQ:PL	1/1:0,4:4:12:106,12,0
NOT_SCAFFOLDED_NGS_utg9631|quiver|pilon	33416	.	GT	G	61	PASS	AC=2;AF=1.00;AN=2;DP=6;FS=0.000;MLEAC=2;MLEAF=1.00;MQ=60.00;QD=10.17;SOR=1.609	GT:AD:DP:GQ:PL	1/1:0,4:4:12:98,12,0
NOT_SCAFFOLDED_NGS_utg560|quiver|pilon	738	.	T	TG	247.75	PASS	AC=2;AF=1.00;AN=2;DP=10;FS=0.000;MLEAC=2;MLEAF=1.00;MQ=53.62;QD=24.77;SOR=1.863	GT:AD:DP:GQ:PL	1/1:0,8:8:24:285,24,0
NOT_SCAFFOLDED_NGS_utg560|quiver|pilon	1902	.	C	CT	97	PASS	AC=2;AF=1.00;AN=2;DP=5;FS=0.000;MLEAC=2;MLEAF=1.00;MQ=39.80;QD=19.40;SOR=3.258	GT:AD:DP:GQ:PL	1/1:0,4:4:12:134,12,0
NOT_SCAFFOLDED_NGS_utg560|quiver|pilon	4286	.	G	GAAGA	138.06	PASS	AC=2;AF=1.00;AN=2;DP=14;FS=0.000;MLEAC=2;MLEAF=1.00;MQ=54.48;QD=9.86;SOR=3.258	GT:AD:DP:GQ:PL	1/1:0,4:4:11:175,11,0
NOT_SCAFFOLDED_NGS_utg560|quiver|pilon	6611	.	A	ATG	649.27	PASS	AC=1;AF=0.500;AN=2;BaseQRankSum=-0.609;ClippingRankSum=0.036;DP=57;FS=0.000;MLEAC=1;MLEAF=0.500;MQ=58.73;MQRankSum=-0.824;QD=11.39;ReadPosRankSum=0.609;SOR=0.723	GT:AD:DP:GQ:PL	0/1:3,26:29:1:684,0,1
NOT_SCAFFOLDED_NGS_utg560|quiver|pilon	36013	.	C	T	38.77	LowQual	AC=1;AF=0.500;AN=2;BaseQRankSum=1.083;ClippingRankSum=0.072;DP=15;FS=13.570;MLEAC=1;MLEAF=0.500;MQ=31.73;MQRankSum=0.217;QD=2.58;ReadPosRankSum=0.794;SOR=2.783	GT:AD:DP:GQ:PL	0/1:12,3:15:67:67,0,370
NOT_SCAFFOLDED_NGS_utg560|quiver|pilon	37496	.	A	C	104.03	LowCoverage	AC=2;AF=1.00;AN=2;DP=4;FS=0.000;MLEAC=2;MLEAF=1.00;MQ=28.79;QD=26.01;SOR=1.609	GT:AD:DP:GQ:PL	1/1:0,4:4:12:132,12,0
NOT_SCAFFOLDED_NGS_utg8652|quiver|pilon	25227	.	C	A	49.77	LowQual	AC=1;AF=0.500;AN=2;BaseQRankSum=1.303;ClippingRankSum=0.711;DP=18;FS=6.662;MLEAC=1;MLEAF=0.500;MQ=30.51;MQRankSum=0.592;QD=2.76;ReadPosRankSum=2.132;SOR=2.821	GT:AD:DP:GQ:PL	0/1:15,3:18:78:78,0,786
NOT_SCAFFOLDED_NGS_utg8652|quiver|pilon	25228	.	A	G	49.77	LowQual	AC=1;AF=0.500;AN=2;BaseQRankSum=0.711;ClippingRankSum=0.118;DP=18;FS=6.107;MLEAC=1;MLEAF=0.500;MQ=29.61;MQRankSum=1.185;QD=2.76;ReadPosRankSum=2.369;SOR=2.613	GT:AD:DP:GQ:PL	0/1:15,3:18:78:78,0,786
NOT_SCAFFOLDED_NGS_utg8652|quiver|pilon	25249	.	T	C	41.77	LowQual	AC=1;AF=0.500;AN=2;BaseQRankSum=1.095;ClippingRankSum=-0.284;DP=23;FS=5.643;MLEAC=1;MLEAF=0.500;MQ=30.08;MQRankSum=0.122;QD=1.82;ReadPosRankSum=0.608;SOR=2.348	GT:AD:DP:GQ:PL	0/1:19,4:23:70:70,0,561
NOT_SCAFFOLDED_NGS_utg8652|quiver|pilon	25262	.	G	C	103.77	PASS	AC=1;AF=0.500;AN=2;BaseQRankSum=1.487;ClippingRankSum=-1.254;DP=27;FS=8.101;MLEAC=1;MLEAF=0.500;MQ=31.26;MQRankSum=-0.146;QD=3.84;ReadPosRankSum=1.546;SOR=2.704	GT:AD:DP:GQ:PL	0/1:21,6:27:99:132,0,659
NOT_SCAFFOLDED_NGS_utg8652|quiver|pilon	25402	.	G	A	125.77	PASS	AC=1;AF=0.500;AN=2;BaseQRankSum=1.082;ClippingRankSum=0.591;DP=65;FS=3.085;MLEAC=1;MLEAF=0.500;MQ=33.84;MQRankSum=-0.845;QD=1.93;ReadPosRankSum=0.427;SOR=1.445	GT:AD:DP:GQ:PL	0/1:55,10:65:99:154,0,1683
NOT_SCAFFOLDED_NGS_utg8652|quiver|pilon	25432	.	T	C	40.77	LowQD;LowQual	AC=1;AF=0.500;AN=2;BaseQRankSum=1.795;ClippingRankSum=-0.796;DP=55;FS=4.193;MLEAC=1;MLEAF=0.500;MQ=33.67;MQRankSum=0.391;QD=0.74;ReadPosRankSum=-0.580;SOR=0.190	GT:AD:DP:GQ:PL	0/1:49,6:55:69:69,0,1551
NOT_SCAFFOLDED_NGS_utg9047|quiver|pilon	17226	.	G	A	790.77	PASS	AC=1;AF=0.500;AN=2;BaseQRankSum=-0.110;ClippingRankSum=-0.573;DP=46;FS=4.265;MLEAC=1;MLEAF=0.500;MQ=52.48;MQRankSum=-1.676;QD=17.19;ReadPosRankSum=2.205;SOR=0.996	GT:AD:DP:GQ:PL	0/1:21,25:46:99:819,0,689
NOT_SCAFFOLDED_NGS_utg9047|quiver|pilon	22221	.	G	C	93.77	PASS	AC=1;AF=0.500;AN=2;BaseQRankSum=0.718;ClippingRankSum=0.979;DP=15;FS=9.859;MLEAC=1;MLEAF=0.500;MQ=56.11;MQRankSum=-2.938;QD=6.25;ReadPosRankSum=-1.763;SOR=3.248	GT:AD:DP:GQ:PL	0/1:11,4:15:99:122,0,383
NOT_SCAFFOLDED_NGS_utg9047|quiver|pilon	22270	.	C	CT	57.73	PASS	AC=1;AF=0.500;AN=2;BaseQRankSum=0.978;ClippingRankSum=0.212;DP=16;FS=6.368;MLEAC=1;MLEAF=0.500;MQ=56.36;MQRankSum=-1.670;QD=3.61;ReadPosRankSum=0.696;SOR=2.833	GT:AD:DP:GQ:PL	0/1:8,5:13:95:95,0,184
NOT_SCAFFOLDED_NGS_utg9047|quiver|pilon	22748	.	T	C	85.77	PASS	AC=1;AF=0.500;AN=2;BaseQRankSum=2.256;ClippingRankSum=0.468;DP=22;FS=0.000;MLEAC=1;MLEAF=0.500;MQ=50.06;MQRankSum=-3.022;QD=3.90;ReadPosRankSum=0.809;SOR=0.770	GT:AD:DP:GQ:PL	0/1:18,4:22:99:114,0,1310
NOT_SCAFFOLDED_NGS_utg9047|quiver|pilon	22752	.	C	G	88.77	PASS	AC=1;AF=0.500;AN=2;BaseQRankSum=1.388;ClippingRankSum=-1.926;DP=21;FS=0.000;MLEAC=1;MLEAF=0.500;MQ=50.49;MQRankSum=-2.732;QD=4.23;ReadPosRankSum=0.582;SOR=0.859	GT:AD:DP:GQ:PL	0/1:17,4:21:99:117,0,1278
NOT_SCAFFOLDED_NGS_utg9047|quiver|pilon	22887	.	T	C	323.77	PASS	AC=1;AF=0.500;AN=2;BaseQRankSum=0.361;ClippingRankSum=-0.083;DP=25;FS=3.831;MLEAC=1;MLEAF=0.500;MQ=57.41;MQRankSum=-1.137;QD=12.95;ReadPosRankSum=2.136;SOR=1.567	GT:AD:DP:GQ:PL	0/1:15,10:25:99:352,0,568
NOT_SCAFFOLDED_NGS_utg9047|quiver|pilon	23002	.	T	C	314.77	PASS	AC=1;AF=0.500;AN=2;BaseQRankSum=1.193;ClippingRankSum=-0.139;DP=25;FS=1.685;MLEAC=1;MLEAF=0.500;MQ=48.06;MQRankSum=0.361;QD=12.59;ReadPosRankSum=1.581;SOR=1.426	GT:AD:DP:GQ:PL	0/1:15,10:25:99:343,0,529
NOT_SCAFFOLDED_NGS_utg9047|quiver|pilon	23508	.	G	A	41.77	LowQD;LowQual	AC=1;AF=0.500;AN=2;BaseQRankSum=0.812;ClippingRankSum=0.388;DP=46;FS=17.164;MLEAC=1;MLEAF=0.500;MQ=55.73;MQRankSum=-3.000;QD=0.91;ReadPosRankSum=-0.282;SOR=3.598	GT:AD:DP:GQ:PL	0/1:41,5:46:70:70,0,1405
NOT_SCAFFOLDED_NGS_utg28468|quiver|pilon	6822	.	G	GA	61.73	PASS	AC=1;AF=0.500;AN=2;BaseQRankSum=-1.155;ClippingRankSum=0.559;DP=23;FS=0.000;MLEAC=1;MLEAF=0.500;MQ=43.70;MQRankSum=2.422;QD=2.68;ReadPosRankSum=-1.603;SOR=0.784	GT:AD:DP:GQ:PL	0/1:18,5:23:99:99,0,549
NOT_SCAFFOLDED_NGS_utg28468|quiver|pilon	13722	.	C	CA	186.80	PASS	AC=2;AF=1.00;AN=2;DP=8;FS=0.000;MLEAC=2;MLEAF=1.00;MQ=57.59;QD=23.35;SOR=1.329	GT:AD:DP:GQ:PL	1/1:0,6:6:18:224,18,0
NOT_SCAFFOLDED_NGS_utg28468|quiver|pilon	13734	.	C	CT	149.87	PASS	AC=2;AF=1.00;AN=2;DP=6;FS=0.000;MLEAC=2;MLEAF=1.00;MQ=56.76;QD=24.98;SOR=1.981	GT:AD:DP:GQ:PL	1/1:0,5:5:15:187,15,0
NOT_SCAFFOLDED_NGS_utg28468|quiver|pilon	13747	.	A	AT	34.71	LowCoverage;LowQual	AC=2;AF=1.00;AN=2;DP=3;FS=0.000;MLEAC=2;MLEAF=1.00;MQ=53.32;QD=11.57;SOR=0.693	GT:AD:DP:GQ:PL	1/1:0,2:2:6:71,6,0
NOT_SCAFFOLDED_NGS_utg28468|quiver|pilon	16148	.	A	T	110.77	PASS	AC=1;AF=0.500;AN=2;BaseQRankSum=0.940;ClippingRankSum=-1.489;DP=22;FS=0.000;MLEAC=1;MLEAF=0.500;MQ=45.19;MQRankSum=-0.783;QD=5.03;ReadPosRankSum=0.705;SOR=0.951	GT:AD:DP:GQ:PL	0/1:17,5:22:99:139,0,604
NOT_SCAFFOLDED_NGS_utg28468|quiver|pilon	17299	.	A	C	49.77	LowQual	AC=1;AF=0.500;AN=2;BaseQRankSum=1.537;ClippingRankSum=-0.406;DP=6;FS=0.000;MLEAC=1;MLEAF=0.500;MQ=46.74;MQRankSum=-1.537;QD=8.29;ReadPosRankSum=-0.988;SOR=0.693	GT:AD:DP:GQ:PL	0/1:3,3:6:78:78,0,110
NOT_SCAFFOLDED_NGS_utg28468|quiver|pilon	17303	.	TTAA	T	79.73	PASS	AC=1;AF=0.500;AN=2;BaseQRankSum=1.537;ClippingRankSum=0.406;DP=6;FS=0.000;MLEAC=1;MLEAF=0.500;MQ=46.74;MQRankSum=-1.537;QD=13.29;ReadPosRankSum=-0.406;SOR=0.693	GT:AD:DP:GQ:PL	0/1:3,3:6:99:117,0,121
NOT_SCAFFOLDED_NGS_utg28468|quiver|pilon	20886	.	TG	T	412.74	PASS	AC=2;AF=1.00;AN=2;DP=16;FS=0.000;MLEAC=2;MLEAF=1.00;MQ=55.62;QD=25.80;SOR=2.303	GT:AD:DP:GQ:PL	1/1:0,10:10:30:450,30,0
NOT_SCAFFOLDED_NGS_utg28468|quiver|pilon	20889	.	TG	T	412.74	PASS	AC=2;AF=1.00;AN=2;DP=10;FS=0.000;MLEAC=2;MLEAF=1.00;MQ=52.82;QD=24.94;SOR=2.303	GT:AD:DP:GQ:PL	1/1:0,10:10:30:450,30,0
NOT_SCAFFOLDED_NGS_utg28468|quiver|pilon	21026	.	C	A	248.77	PASS	AC=1;AF=0.500;AN=2;BaseQRankSum=0.847;ClippingRankSum=0.212;DP=18;FS=2.596;MLEAC=1;MLEAF=0.500;MQ=55.04;MQRankSum=-0.212;QD=13.82;ReadPosRankSum=0.318;SOR=1.802	GT:AD:DP:GQ:PL	0/1:7,9:16:99:277,0,183
NOT_SCAFFOLDED_NGS_utg28468|quiver|pilon	21145	.	A	AAG	187.87	PASS	AC=2;AF=1.00;AN=2;DP=6;FS=0.000;MLEAC=2;MLEAF=1.00;MQ=39.50;QD=31.31;SOR=3.611	GT:AD:DP:GQ:PL	1/1:0,5:5:15:225,15,0
NOT_SCAFFOLDED_NGS_utg28468|quiver|pilon	21175	.	C	T	51.77	LowCoverage	AC=1;AF=0.500;AN=2;DP=1;FS=0.000;MLEAC=1;MLEAF=0.500;MQ=21.00;QD=33.72;SOR=1.609	GT:AD:DP:GQ:PL	0/1:0,1:1:35:80,0,35
NOT_SCAFFOLDED_NGS_utg28468|quiver|pilon	21200	.	G	A	51.77	LowCoverage	AC=1;AF=0.500;AN=2;BaseQRankSum=-0.736;ClippingRankSum=-0.736;DP=3;FS=4.771;MLEAC=1;MLEAF=0.500;MQ=34.84;MQRankSum=0.736;QD=17.26;ReadPosRankSum=0.736;SOR=2.225	GT:AD:DP:GQ:PL	0/1:1,2:3:35:80,0,35
NOT_SCAFFOLDED_NGS_utg28468|quiver|pilon	21230	.	C	T	31.77	LowCoverage;LowQual	AC=1;AF=0.500;AN=2;BaseQRankSum=-0.736;ClippingRankSum=0.736;DP=3;FS=4.771;MLEAC=1;MLEAF=0.500;MQ=34.84;MQRankSum=-0.736;QD=10.59;ReadPosRankSum=-0.736;SOR=2.225	GT:AD:DP:GQ:PL	0/1:1,2:3:35:60,0,35
NOT_SCAFFOLDED_NGS_utg28468|quiver|pilon	21268	.	A	AG	149.87	PASS	AC=2;AF=1.00;AN=2;DP=5;FS=0.000;MLEAC=2;MLEAF=1.00;MQ=40.00;QD=29.97;SOR=1.981	GT:AD:DP:GQ:PL	1/1:0,5:5:15:187,15,0
NOT_SCAFFOLDED_NGS_utg28468|quiver|pilon	21325	.	G	T	184.90	PASS	AC=2;AF=1.00;AN=2;DP=5;FS=0.000;MLEAC=2;MLEAF=1.00;MQ=46.83;QD=33.84;SOR=1.981	GT:AD:DP:GQ:PL	1/1:0,5:5:15:213,15,0
NOT_SCAFFOLDED_NGS_utg28468|quiver|pilon	21544	.	A	AG	58.73	SnpCluster	AC=1;AF=0.500;AN=2;BaseQRankSum=-0.289;ClippingRankSum=1.599;DP=15;FS=0.000;MLEAC=1;MLEAF=0.500;MQ=35.37;MQRankSum=0.289;QD=3.92;ReadPosRankSum=1.835;SOR=0.223	GT:AD:DP:GQ:PL	0/1:8,4:12:96:96,0,284
NOT_SCAFFOLDED_NGS_utg28468|quiver|pilon	21545	.	G	GA	241.73	SnpCluster	AC=1;AF=0.500;AN=2;BaseQRankSum=-0.529;ClippingRankSum=-1.000;DP=15;FS=0.000;MLEAC=1;MLEAF=0.500;MQ=35.37;MQRankSum=-0.380;QD=16.12;ReadPosRankSum=-1.134;SOR=1.085	GT:AD:DP:GQ:PL	0/1:5,7:12:99:279,0,189
NOT_SCAFFOLDED_NGS_utg28468|quiver|pilon	21552	.	T	G	250.77	SnpCluster	AC=1;AF=0.500;AN=2;BaseQRankSum=1.000;ClippingRankSum=1.461;DP=13;FS=0.000;MLEAC=1;MLEAF=0.500;MQ=34.60;MQRankSum=-0.831;QD=19.29;ReadPosRankSum=0.135;SOR=1.085	GT:AD:DP:GQ:PL	0/1:5,7:12:99:279,0,189
NOT_SCAFFOLDED_NGS_utg28468|quiver|pilon	21639	.	G	GA	43.73	LowQD;LowQual	AC=1;AF=0.500;AN=2;BaseQRankSum=-3.317;ClippingRankSum=-2.095;DP=38;FS=2.098;MLEAC=1;MLEAF=0.500;MQ=54.54;MQRankSum=0.873;QD=1.15;ReadPosRankSum=-0.436;SOR=0.819	GT:AD:DP:GQ:PL	0/1:15,5:20:81:81,0,356
NOT_SCAFFOLDED_NGS_utg28468|quiver|pilon	21658	.	T	G	91.77	PASS	AC=1;AF=0.500;AN=2;BaseQRankSum=-0.405;ClippingRankSum=-0.553;DP=33;FS=0.000;MLEAC=1;MLEAF=0.500;MQ=54.40;MQRankSum=0.405;QD=2.78;ReadPosRankSum=0.405;SOR=0.495	GT:AD:DP:GQ:PL	0/1:16,6:22:99:120,0,474
NOT_SCAFFOLDED_NGS_utg28468|quiver|pilon	21661	.	GT	G	49.73	LowQual	AC=1;AF=0.500;AN=2;BaseQRankSum=2.553;ClippingRankSum=-0.403;DP=32;FS=14.548;MLEAC=1;MLEAF=0.500;MQ=54.64;MQRankSum=0.672;QD=1.55;ReadPosRankSum=-0.134;SOR=3.232	GT:AD:DP:GQ:PL	0/1:17,4:21:87:87,0,617
NOT_SCAFFOLDED_NGS_utg28468|quiver|pilon	21703	.	A	G	408.03	PASS	AC=2;AF=1.00;AN=2;BaseQRankSum=-0.248;ClippingRankSum=-0.496;DP=17;FS=0.000;MLEAC=2;MLEAF=1.00;MQ=47.68;MQRankSum=1.240;QD=24.00;ReadPosRankSum=-0.744;SOR=0.693	GT:AD:DP:GQ:PL	1/1:1,13:14:12:436,12,0
NOT_SCAFFOLDED_NGS_utg28468|quiver|pilon	21733	.	C	T	249.77	PASS	AC=1;AF=0.500;AN=2;BaseQRankSum=0.898;ClippingRankSum=0.000;DP=10;FS=0.000;MLEAC=1;MLEAF=0.500;MQ=42.82;MQRankSum=0.898;QD=24.98;ReadPosRankSum=-0.480;SOR=1.022	GT:AD:DP:GQ:PL	0/1:2,8:10:41:278,0,41
NOT_SCAFFOLDED_NGS_utg28468|quiver|pilon	21826	.	C	CT	42.70	LowCoverage;LowQual	AC=2;AF=1.00;AN=2;DP=2;FS=0.000;MLEAC=2;MLEAF=1.00;MQ=33.35;QD=21.35;SOR=2.303	GT:AD:DP:GQ:PL	1/1:0,2:2:6:79,6,0
NOT_SCAFFOLDED_NGS_utg28468|quiver|pilon	21846	.	C	CA	44.70	LowCoverage;LowQual	AC=2;AF=1.00;AN=2;DP=2;FS=0.000;MLEAC=2;MLEAF=1.00;MQ=40.00;QD=22.35;SOR=2.303	GT:AD:DP:GQ:PL	1/1:0,2:2:6:81,6,0
NOT_SCAFFOLDED_NGS_utg28468|quiver|pilon	22835	.	GA	G	149.80	PASS	AC=2;AF=1.00;AN=2;DP=8;FS=0.000;MLEAC=2;MLEAF=1.00;MQ=35.36;QD=18.72;SOR=2.303	GT:AD:DP:GQ:PL	1/1:0,6:6:18:187,18,0
NOT_SCAFFOLDED_NGS_utg28468|quiver|pilon	22857	.	GA	G	57.25	LowCoverage	AC=2;AF=1.00;AN=2;DP=3;FS=0.000;MLEAC=2;MLEAF=1.00;MQ=25.85;QD=19.08;SOR=1.179	GT:AD:DP:GQ:PL	1/1:0,3:3:9:94,9,0
NOT_SCAFFOLDED_NGS_utg28468|quiver|pilon	22880	.	C	CA	55.25	LowCoverage	AC=2;AF=1.00;AN=2;DP=3;FS=0.000;MLEAC=2;MLEAF=1.00;MQ=35.95;QD=18.42;SOR=1.179	GT:AD:DP:GQ:PL	1/1:0,3:3:9:92,9,0
NOT_SCAFFOLDED_NGS_utg28468|quiver|pilon	22904	.	A	AT	70.25	LowCoverage	AC=2;AF=1.00;AN=2;DP=4;FS=0.000;MLEAC=2;MLEAF=1.00;MQ=33.55;QD=17.56;SOR=1.179	GT:AD:DP:GQ:PL	1/1:0,3:3:9:107,9,0
NOT_SCAFFOLDED_NGS_utg34671|quiver|pilon	565	.	T	TA	285.75	PASS	AC=2;AF=1.00;AN=2;DP=8;FS=0.000;MLEAC=2;MLEAF=1.00;MQ=41.69;QD=26.35;SOR=4.407	GT:AD:DP:GQ:PL	1/1:0,8:8:24:323,24,0
NOT_SCAFFOLDED_NGS_utg34671|quiver|pilon	834	.	G	T	535.77	PASS	AC=2;AF=1.00;AN=2;DP=14;FS=0.000;MLEAC=2;MLEAF=1.00;MQ=51.00;QD=29.32;SOR=0.693	GT:AD:DP:GQ:PL	1/1:0,14:14:42:564,42,0
NOT_SCAFFOLDED_NGS_utg34671|quiver|pilon	857	.	A	T	418.77	PASS	AC=2;AF=1.00;AN=2;DP=8;FS=0.000;MLEAC=2;MLEAF=1.00;MQ=43.04;QD=31.15;SOR=0.693	GT:AD:DP:GQ:PL	1/1:0,8:8:30:447,30,0
NOT_SCAFFOLDED_NGS_utg34671|quiver|pilon	3400	.	C	T	90.28	LowCoverage	AC=2;AF=1.00;AN=2;DP=3;FS=0.000;MLEAC=2;MLEAF=1.00;MQ=35.91;QD=30.09;SOR=2.833	GT:AD:DP:GQ:PL	1/1:0,3:3:9:118,9,0
NOT_SCAFFOLDED_NGS_utg34671|quiver|pilon	3437	.	G	A	92.28	LowCoverage	AC=2;AF=1.00;AN=2;DP=3;FS=0.000;MLEAC=2;MLEAF=1.00;MQ=35.91;QD=30.76;SOR=2.833	GT:AD:DP:GQ:PL	1/1:0,3:3:9:120,9,0
NOT_SCAFFOLDED_NGS_utg34671|quiver|pilon	3863	.	T	C	160.77	PASS	AC=1;AF=0.500;AN=2;BaseQRankSum=-1.568;ClippingRankSum=0.365;DP=16;FS=0.000;MLEAC=1;MLEAF=0.500;MQ=49.82;MQRankSum=1.036;QD=10.05;ReadPosRankSum=0.000;SOR=0.307	GT:AD:DP:GQ:PL	0/1:4,6:10:99:189,0,144
NOT_SCAFFOLDED_NGS_utg34671|quiver|pilon	3868	.	GT	G	353.74	PASS	AC=2;AF=1.00;AN=2;DP=14;FS=0.000;MLEAC=2;MLEAF=1.00;MQ=49.27;QD=25.27;SOR=3.056	GT:AD:DP:GQ:PL	1/1:0,9:9:27:391,27,0
NOT_SCAFFOLDED_NGS_utg34671|quiver|pilon	3881	.	C	T	130.77	SnpCluster	AC=1;AF=0.500;AN=2;BaseQRankSum=0.550;ClippingRankSum=0.000;DP=12;FS=0.000;MLEAC=1;MLEAF=0.500;MQ=47.25;MQRankSum=0.937;QD=10.90;ReadPosRankSum=-0.720;SOR=0.941	GT:AD:DP:GQ:PL	0/1:3,4:7:99:159,0,105
NOT_SCAFFOLDED_NGS_utg34671|quiver|pilon	3886	.	T	C	38.77	LowQual;SnpCluster	AC=1;AF=0.500;AN=2;BaseQRankSum=-0.720;ClippingRankSum=0.000;DP=11;FS=0.000;MLEAC=1;MLEAF=0.500;MQ=45.91;MQRankSum=-0.720;QD=3.52;ReadPosRankSum=0.720;SOR=0.307	GT:AD:DP:GQ:PL	0/1:4,2:6:67:67,0,162
NOT_SCAFFOLDED_NGS_utg34671|quiver|pilon	3888	.	A	C	133.77	SnpCluster	AC=1;AF=0.500;AN=2;BaseQRankSum=1.380;ClippingRankSum=0.720;DP=10;FS=0.000;MLEAC=1;MLEAF=0.500;MQ=46.38;MQRankSum=0.000;QD=13.38;ReadPosRankSum=-0.720;SOR=1.329	GT:AD:DP:GQ:PL	0/1:2,4:6:72:162,0,72
NOT_SCAFFOLDED_NGS_utg34671|quiver|pilon	3899	.	T	C	189.90	PASS	AC=2;AF=1.00;AN=2;DP=5;FS=0.000;MLEAC=2;MLEAF=1.00;MQ=44.72;QD=28.69;SOR=3.611	GT:AD:DP:GQ:PL	1/1:0,5:5:15:218,15,0
NOT_SCAFFOLDED_NGS_utg34671|quiver|pilon	3907	.	G	C	152.03	LowCoverage	AC=2;AF=1.00;AN=2;DP=4;FS=0.000;MLEAC=2;MLEAF=1.00;MQ=40.00;QD=32.80;SOR=3.258	GT:AD:DP:GQ:PL	1/1:0,4:4:12:180,12,0
NOT_SCAFFOLDED_NGS_utg34671|quiver|pilon	10656	.	C	A	31.77	LowQD;LowQual	AC=1;AF=0.500;AN=2;BaseQRankSum=-2.357;ClippingRankSum=0.175;DP=24;FS=0.000;MLEAC=1;MLEAF=0.500;MQ=41.28;MQRankSum=-2.095;QD=1.32;ReadPosRankSum=-0.611;SOR=1.128	GT:AD:DP:GQ:PL	0/1:21,3:24:60:60,0,1006
NOT_SCAFFOLDED_NGS_utg34671|quiver|pilon	12688	.	A	G	232.77	PASS	AC=1;AF=0.500;AN=2;BaseQRankSum=-3.004;ClippingRankSum=0.105;DP=33;FS=3.581;MLEAC=1;MLEAF=0.500;MQ=52.28;MQRankSum=-1.323;QD=7.05;ReadPosRankSum=1.701;SOR=1.061	GT:AD:DP:GQ:PL	0/1:25,8:33:99:261,0,1005
NOT_SCAFFOLDED_NGS_utg34671|quiver|pilon	12693	.	C	T	232.77	PASS	AC=1;AF=0.500;AN=2;BaseQRankSum=-3.256;ClippingRankSum=0.357;DP=33;FS=1.624;MLEAC=1;MLEAF=0.500;MQ=52.76;MQRankSum=-1.659;QD=7.05;ReadPosRankSum=2.205;SOR=1.135	GT:AD:DP:GQ:PL	0/1:25,8:33:99:261,0,1024
NOT_SCAFFOLDED_NGS_utg34671|quiver|pilon	12755	.	T	A	133.77	PASS	AC=1;AF=0.500;AN=2;BaseQRankSum=-1.481;ClippingRankSum=-0.188;DP=29;FS=0.000;MLEAC=1;MLEAF=0.500;MQ=54.51;MQRankSum=-3.634;QD=4.61;ReadPosRankSum=1.104;SOR=0.631	GT:AD:DP:GQ:PL	0/1:23,6:29:99:162,0,945
NOT_SCAFFOLDED_NGS_utg34671|quiver|pilon	12765	.	G	C	133.77	PASS	AC=1;AF=0.500;AN=2;BaseQRankSum=-0.846;ClippingRankSum=0.000;DP=26;FS=2.021;MLEAC=1;MLEAF=0.500;MQ=55.77;MQRankSum=-3.448;QD=5.14;ReadPosRankSum=1.171;SOR=1.276	GT:AD:DP:GQ:PL	0/1:21,5:26:99:162,0,942
NOT_SCAFFOLDED_NGS_utg34671|quiver|pilon	12769	.	G	T	115.77	PASS	AC=1;AF=0.500;AN=2;BaseQRankSum=-1.592;ClippingRankSum=-0.905;DP=27;FS=2.069;MLEAC=1;MLEAF=0.500;MQ=55.93;MQRankSum=-3.464;QD=4.29;ReadPosRankSum=1.342;SOR=1.432	GT:AD:DP:GQ:PL	0/1:22,5:27:99:144,0,904
NOT_SCAFFOLDED_NGS_utg34671|quiver|pilon	13049	.	G	T	267.77	PASS	AC=1;AF=0.500;AN=2;BaseQRankSum=-0.469;ClippingRankSum=1.616;DP=35;FS=1.421;MLEAC=1;MLEAF=0.500;MQ=51.10;MQRankSum=-3.076;QD=7.65;ReadPosRankSum=1.164;SOR=1.099	GT:AD:DP:GQ:PL	0/1:23,12:35:99:296,0,707
NOT_SCAFFOLDED_NGS_utg34671|quiver|pilon	13185	.	A	T	76.77	PASS	AC=1;AF=0.500;AN=2;BaseQRankSum=-0.781;ClippingRankSum=-0.577;DP=25;FS=0.000;MLEAC=1;MLEAF=0.500;MQ=54.81;MQRankSum=-3.363;QD=3.07;ReadPosRankSum=-0.577;SOR=1.112	GT:AD:DP:GQ:PL	0/1:20,5:25:99:105,0,741
NOT_SCAFFOLDED_NGS_utg34671|quiver|pilon	13237	.	G	A	216.77	PASS	AC=1;AF=0.500;AN=2;BaseQRankSum=1.371;ClippingRankSum=0.544;DP=32;FS=25.342;MLEAC=1;MLEAF=0.500;MQ=54.42;MQRankSum=-3.851;QD=6.77;ReadPosRankSum=-0.196;SOR=4.399	GT:AD:DP:GQ:PL	0/1:24,8:32:99:245,0,790
NOT_SCAFFOLDED_NGS_utg34671|quiver|pilon	13250	.	A	G	217.77	PASS	AC=1;AF=0.500;AN=2;BaseQRankSum=1.501;ClippingRankSum=0.936;DP=32;FS=19.826;MLEAC=1;MLEAF=0.500;MQ=53.50;MQRankSum=-3.851;QD=6.81;ReadPosRankSum=1.414;SOR=4.403	GT:AD:DP:GQ:PL	0/1:24,8:32:99:246,0,782
NOT_SCAFFOLDED_NGS_utg34671|quiver|pilon	13396	.	A	C	226.77	PASS	AC=1;AF=0.500;AN=2;BaseQRankSum=1.501;ClippingRankSum=0.936;DP=31;FS=6.245;MLEAC=1;MLEAF=0.500;MQ=55.00;MQRankSum=-4.330;QD=7.32;ReadPosRankSum=1.284;SOR=2.093	GT:AD:DP:GQ:PL	0/1:22,9:31:99:255,0,671
NOT_SCAFFOLDED_NGS_utg34671|quiver|pilon	13415	.	C	T	237.77	PASS	AC=1;AF=0.500;AN=2;BaseQRankSum=1.946;ClippingRankSum=0.181;DP=30;FS=9.265;MLEAC=1;MLEAF=0.500;MQ=54.14;MQRankSum=-4.299;QD=7.93;ReadPosRankSum=-0.453;SOR=2.042	GT:AD:DP:GQ:PL	0/1:21,9:30:99:266,0,587
NOT_SCAFFOLDED_NGS_utg34671|quiver|pilon	13488	.	G	A	175.77	PASS	AC=1;AF=0.500;AN=2;BaseQRankSum=0.627;ClippingRankSum=0.184;DP=22;FS=0.000;MLEAC=1;MLEAF=0.500;MQ=51.44;MQRankSum=-2.691;QD=7.99;ReadPosRankSum=1.511;SOR=0.495	GT:AD:DP:GQ:PL	0/1:16,6:22:99:204,0,649
NOT_SCAFFOLDED_NGS_utg34671|quiver|pilon	13496	.	C	G	175.77	PASS	AC=1;AF=0.500;AN=2;BaseQRankSum=1.511;ClippingRankSum=-0.184;DP=22;FS=0.000;MLEAC=1;MLEAF=0.500;MQ=51.59;MQRankSum=-2.691;QD=7.99;ReadPosRankSum=0.995;SOR=0.495	GT:AD:DP:GQ:PL	0/1:16,6:22:99:204,0,634
NOT_SCAFFOLDED_NGS_utg34671|quiver|pilon	13574	.	C	A	368.77	PASS	AC=1;AF=0.500;AN=2;BaseQRankSum=1.312;ClippingRankSum=-1.723;DP=26;FS=9.464;MLEAC=1;MLEAF=0.500;MQ=58.56;MQRankSum=0.026;QD=14.18;ReadPosRankSum=2.289;SOR=1.237	GT:AD:DP:GQ:PL	0/1:14,12:26:99:397,0,480
NOT_SCAFFOLDED_NGS_utg34671|quiver|pilon	13627	.	A	T	460.77	PASS	AC=1;AF=0.500;AN=2;BaseQRankSum=-1.897;ClippingRankSum=-1.047;DP=25;FS=3.624;MLEAC=1;MLEAF=0.500;MQ=54.16;MQRankSum=-0.878;QD=18.43;ReadPosRankSum=-1.840;SOR=1.152	GT:AD:DP:GQ:PL	0/1:9,16:25:99:489,0,315
NOT_SCAFFOLDED_NGS_utg34671|quiver|pilon	13801	.	T	C	742.77	PASS	AC=1;AF=0.500;AN=2;BaseQRankSum=-0.672;ClippingRankSum=0.059;DP=44;FS=2.493;MLEAC=1;MLEAF=0.500;MQ=57.18;MQRankSum=-0.436;QD=16.88;ReadPosRankSum=0.766;SOR=0.721	GT:AD:DP:GQ:PL	0/1:20,24:44:99:771,0,623
NOT_SCAFFOLDED_NGS_utg34671|quiver|pilon	13824	.	C	CA	655.73	PASS	AC=1;AF=0.500;AN=2;BaseQRankSum=-1.112;ClippingRankSum=-0.733;DP=42;FS=4.257;MLEAC=1;MLEAF=0.500;MQ=59.17;MQRankSum=-1.188;QD=15.61;ReadPosRankSum=1.440;SOR=0.780	GT:AD:DP:GQ:PL	0/1:19,23:42:99:693,0,541
NOT_SCAFFOLDED_NGS_utg34671|quiver|pilon	14078	.	T	C	217.77	PASS	AC=1;AF=0.500;AN=2;BaseQRankSum=0.239;ClippingRankSum=0.417;DP=25;FS=3.851;MLEAC=1;MLEAF=0.500;MQ=57.65;MQRankSum=0.596;QD=8.71;ReadPosRankSum=0.239;SOR=0.223	GT:AD:DP:GQ:PL	0/1:15,9:24:99:246,0,491
NOT_SCAFFOLDED_NGS_utg34671|quiver|pilon	14112	.	C	T	227.77	PASS	AC=1;AF=0.500;AN=2;BaseQRankSum=-1.401;ClippingRankSum=-0.162;DP=27;FS=19.521;MLEAC=1;MLEAF=0.500;MQ=55.87;MQRankSum=-2.479;QD=8.44;ReadPosRankSum=-1.078;SOR=3.019	GT:AD:DP:GQ:PL	0/1:17,9:26:99:256,0,609
NOT_SCAFFOLDED_NGS_utg34671|quiver|pilon	14149	.	A	C	115.77	PASS	AC=1;AF=0.500;AN=2;BaseQRankSum=1.137;ClippingRankSum=-0.284;DP=25;FS=13.856;MLEAC=1;MLEAF=0.500;MQ=55.16;MQRankSum=-3.128;QD=4.63;ReadPosRankSum=1.279;SOR=3.599	GT:AD:DP:GQ:PL	0/1:19,5:24:99:144,0,617
NOT_SCAFFOLDED_NGS_utg34671|quiver|pilon	14162	.	G	C	77.77	PASS	AC=1;AF=0.500;AN=2;BaseQRankSum=3.042;ClippingRankSum=0.852;DP=24;FS=9.810;MLEAC=1;MLEAF=0.500;MQ=55.43;MQRankSum=-2.961;QD=3.24;ReadPosRankSum=0.527;SOR=3.251	GT:AD:DP:GQ:PL	0/1:19,4:23:99:106,0,637
NOT_SCAFFOLDED_NGS_utg34671|quiver|pilon	14216	.	G	A	93.77	PASS	AC=1;AF=0.500;AN=2;BaseQRankSum=1.529;ClippingRankSum=1.121;DP=26;FS=13.337;MLEAC=1;MLEAF=0.500;MQ=56.09;MQRankSum=-3.023;QD=3.61;ReadPosRankSum=-0.713;SOR=3.603	GT:AD:DP:GQ:PL	0/1:20,5:25:99:122,0,742
NOT_SCAFFOLDED_NGS_utg34671|quiver|pilon	14248	.	A	G	108.77	PASS	AC=1;AF=0.500;AN=2;BaseQRankSum=1.257;ClippingRankSum=1.597;DP=25;FS=8.751;MLEAC=1;MLEAF=0.500;MQ=55.53;MQRankSum=-2.548;QD=4.35;ReadPosRankSum=1.257;SOR=1.884	GT:AD:DP:GQ:PL	0/1:20,5:25:99:137,0,709
NOT_SCAFFOLDED_NGS_utg34671|quiver|pilon	14467	.	G	A	284.77	PASS	AC=1;AF=0.500;AN=2;BaseQRankSum=0.556;ClippingRankSum=-0.029;DP=25;FS=3.755;MLEAC=1;MLEAF=0.500;MQ=59.62;MQRankSum=-0.263;QD=11.39;ReadPosRankSum=0.322;SOR=1.609	GT:AD:DP:GQ:PL	0/1:14,10:24:99:313,0,442
NOT_SCAFFOLDED_NGS_utg34671|quiver|pilon	14493	.	T	C	277.77	PASS	AC=1;AF=0.500;AN=2;BaseQRankSum=1.200;ClippingRankSum=-0.381;DP=26;FS=1.851;MLEAC=1;MLEAF=0.500;MQ=58.54;MQRankSum=-1.552;QD=10.68;ReadPosRankSum=1.552;SOR=1.445	GT:AD:DP:GQ:PL	0/1:14,10:24:99:306,0,432
NOT_SCAFFOLDED_NGS_utg34671|quiver|pilon	14612	.	C	CA	143.75	PASS	AC=1;AF=0.500;AN=2;BaseQRankSum=-1.271;ClippingRankSum=1.271;DP=14;FS=0.000;MLEAC=1;MLEAF=0.500;MQ=60.00;MQRankSum=-0.480;QD=10.27;ReadPosRankSum=1.733;SOR=0.223	GT:AD:DP:GQ:PL	0/1:2,8:10:23:181,0,23
NOT_SCAFFOLDED_NGS_utg34671|quiver|pilon	14659	.	A	T	692.77	PASS	AC=1;AF=0.500;AN=2;BaseQRankSum=1.120;ClippingRankSum=1.268;DP=44;FS=13.337;MLEAC=1;MLEAF=0.500;MQ=58.42;MQRankSum=0.628;QD=15.74;ReadPosRankSum=2.573;SOR=2.784	GT:AD:DP:GQ:PL	0/1:25,18:43:99:721,0,979
NOT_SCAFFOLDED_NGS_utg34671|quiver|pilon	14666	.	T	C	739.77	PASS	AC=1;AF=0.500;AN=2;BaseQRankSum=0.864;ClippingRankSum=1.668;DP=44;FS=14.049;MLEAC=1;MLEAF=0.500;MQ=58.39;MQRankSum=0.231;QD=16.81;ReadPosRankSum=0.645;SOR=2.935	GT:AD:DP:GQ:PL	0/1:23,20:43:99:768,0,932
NOT_SCAFFOLDED_NGS_utg34671|quiver|pilon	14756	.	A	C	1207.77	PASS	AC=1;AF=0.500;AN=2;BaseQRankSum=-1.158;ClippingRankSum=-0.973;DP=55;FS=12.346;MLEAC=1;MLEAF=0.500;MQ=56.15;MQRankSum=-3.363;QD=21.96;ReadPosRankSum=-0.732;SOR=0.077	GT:AD:DP:GQ:PL	0/1:16,39:55:99:1236,0,484
NOT_SCAFFOLDED_NGS_utg34671|quiver|pilon	14808	.	T	C	230.77	PASS	AC=1;AF=0.500;AN=2;BaseQRankSum=2.544;ClippingRankSum=-1.012;DP=43;FS=12.563;MLEAC=1;MLEAF=0.500;MQ=59.21;MQRankSum=0.000;QD=5.37;ReadPosRankSum=-0.950;SOR=2.010	GT:AD:DP:GQ:PL	0/1:33,9:42:99:259,0,1248
NOT_SCAFFOLDED_NGS_utg34671|quiver|pilon	14833	.	C	T	889.77	PASS	AC=1;AF=0.500;AN=2;BaseQRankSum=-2.121;ClippingRankSum=1.134;DP=43;FS=26.324;MLEAC=1;MLEAF=0.500;MQ=59.89;MQRankSum=0.173;QD=20.69;ReadPosRankSum=2.228;SOR=0.548	GT:AD:DP:GQ:PL	0/1:14,28:42:99:918,0,487
NOT_SCAFFOLDED_NGS_utg34671|quiver|pilon	14954	.	A	G	459.77	PASS	AC=1;AF=0.500;AN=2;BaseQRankSum=-0.450;ClippingRankSum=0.717;DP=35;FS=1.377;MLEAC=1;MLEAF=0.500;MQ=59.84;MQRankSum=0.817;QD=13.14;ReadPosRankSum=0.383;SOR=1.204	GT:AD:DP:GQ:PL	0/1:20,15:35:99:488,0,748
NOT_SCAFFOLDED_NGS_utg34671|quiver|pilon	15338	.	G	A	436.77	PASS	AC=1;AF=0.500;AN=2;BaseQRankSum=-0.987;ClippingRankSum=0.987;DP=30;FS=13.532;MLEAC=1;MLEAF=0.500;MQ=42.64;MQRankSum=0.241;QD=14.56;ReadPosRankSum=0.110;SOR=3.334	GT:AD:DP:GQ:PL	0/1:16,13:29:99:465,0,602
NOT_SCAFFOLDED_NGS_utg34671|quiver|pilon	15600	.	T	C	575.77	PASS	AC=1;AF=0.500;AN=2;BaseQRankSum=-0.366;ClippingRankSum=0.327;DP=50;FS=11.293;MLEAC=1;MLEAF=0.500;MQ=54.48;MQRankSum=0.386;QD=11.52;ReadPosRankSum=1.515;SOR=2.303	GT:AD:DP:GQ:PL	0/1:30,20:50:99:604,0,979
NOT_SCAFFOLDED_NGS_utg34671|quiver|pilon	15876	.	A	G	76.77	PASS	AC=1;AF=0.500;AN=2;BaseQRankSum=0.358;ClippingRankSum=0.358;DP=5;FS=0.000;MLEAC=1;MLEAF=0.500;MQ=38.37;MQRankSum=-1.231;QD=15.35;ReadPosRankSum=-0.358;SOR=1.022	GT:AD:DP:GQ:PL	0/1:2,3:5:67:105,0,67
NOT_SCAFFOLDED_NGS_utg8440|quiver|pilon	8001	.	CGT	C	99.73	PASS	AC=1;AF=0.500;AN=2;BaseQRankSum=0.517;ClippingRankSum=-0.639;DP=37;FS=2.021;MLEAC=1;MLEAF=0.500;MQ=60.00;MQRankSum=0.274;QD=2.70;ReadPosRankSum=1.308;SOR=1.371	GT:AD:DP:GQ:PL	0/1:20,6:26:99:137,0,621
NOT_SCAFFOLDED_NGS_utg11299|quiver|pilon	631	.	T	G	144.77	PASS	AC=1;AF=0.500;AN=2;BaseQRankSum=1.718;ClippingRankSum=0.779;DP=25;FS=2.632;MLEAC=1;MLEAF=0.500;MQ=41.60;MQRankSum=-1.378;QD=5.79;ReadPosRankSum=2.843;SOR=2.303	GT:AD:DP:GQ:PL	0/1:6,6:12:99:173,0,112
NOT_SCAFFOLDED_NGS_utg11299|quiver|pilon	659	.	C	T	141.77	PASS	AC=1;AF=0.500;AN=2;BaseQRankSum=2.637;ClippingRankSum=0.143;DP=24;FS=7.404;MLEAC=1;MLEAF=0.500;MQ=40.77;MQRankSum=-1.749;QD=5.91;ReadPosRankSum=2.637;SOR=3.611	GT:AD:DP:GQ:PL	0/1:6,5:11:99:170,0,115
NOT_SCAFFOLDED_NGS_utg11299|quiver|pilon	1125	.	T	G	508.77	PASS	AC=2;AF=1.00;AN=2;DP=34;FS=0.000;MLEAC=2;MLEAF=1.00;MQ=33.34;QD=14.96;SOR=1.609	GT:AD:DP:GQ:PL	1/1:0,13:13:39:537,39,0
NOT_SCAFFOLDED_NGS_utg11299|quiver|pilon	1136	.	CT	C	55.73	PASS	AC=1;AF=0.500;AN=2;BaseQRankSum=0.156;ClippingRankSum=0.156;DP=31;FS=19.590;MLEAC=1;MLEAF=0.500;MQ=33.20;MQRankSum=-2.180;QD=1.80;ReadPosRankSum=2.491;SOR=2.775	GT:AD:DP:GQ:PL	0/1:11,3:14:93:93,0,440
NOT_SCAFFOLDED_NGS_utg11299|quiver|pilon	1282	.	C	T	234.77	PASS	AC=1;AF=0.500;AN=2;BaseQRankSum=2.367;ClippingRankSum=-0.380;DP=17;FS=13.424;MLEAC=1;MLEAF=0.500;MQ=39.81;MQRankSum=-1.461;QD=13.81;ReadPosRankSum=0.529;SOR=4.168	GT:AD:DP:GQ:PL	0/1:5,7:12:94:263,0,94
NOT_SCAFFOLDED_NGS_utg11299|quiver|pilon	1900	.	C	T	275.77	PASS	AC=1;AF=0.500;AN=2;BaseQRankSum=-0.510;ClippingRankSum=0.098;DP=111;FS=0.000;MLEAC=1;MLEAF=0.500;MQ=33.96;MQRankSum=1.516;QD=2.48;ReadPosRankSum=3.420;SOR=0.606	GT:AD:DP:GQ:PL	0/1:86,24:110:99:304,0,2632
NOT_SCAFFOLDED_NGS_utg11299|quiver|pilon	2501	.	GT	G	1012.73	PASS	AC=2;AF=1.00;AN=2;DP=40;FS=0.000;MLEAC=2;MLEAF=1.00;MQ=40.08;QD=25.32;SOR=5.549	GT:AD:DP:GQ:PL	1/1:0,32:32:96:1050,96,0
NOT_SCAFFOLDED_NGS_utg11299|quiver|pilon	2585	.	A	AC	50.73	PASS	AC=1;AF=0.500;AN=2;BaseQRankSum=0.322;ClippingRankSum=-0.684;DP=22;FS=8.451;MLEAC=1;MLEAF=0.500;MQ=30.75;MQRankSum=0.322;QD=2.31;ReadPosRankSum=1.920;SOR=2.783	GT:AD:DP:GQ:PL	0/1:5,3:8:88:88,0,163
NOT_SCAFFOLDED_NGS_utg11299|quiver|pilon	3271	.	C	A	587.77	PASS	AC=1;AF=0.500;AN=2;BaseQRankSum=3.180;ClippingRankSum=0.223;DP=74;FS=16.463;MLEAC=1;MLEAF=0.500;MQ=43.83;MQRankSum=-3.712;QD=7.94;ReadPosRankSum=0.594;SOR=2.861	GT:AD:DP:GQ:PL	0/1:55,19:74:99:616,0,1625
NOT_SCAFFOLDED_NGS_utg11299|quiver|pilon	3294	.	A	T	105.77	LowQD	AC=1;AF=0.500;AN=2;BaseQRankSum=0.881;ClippingRankSum=0.565;DP=90;FS=3.111;MLEAC=1;MLEAF=0.500;MQ=46.22;MQRankSum=-2.300;QD=1.18;ReadPosRankSum=-0.165;SOR=1.365	GT:AD:DP:GQ:PL	0/1:79,9:88:99:134,0,3354
NOT_SCAFFOLDED_NGS_utg11299|quiver|pilon	3299	.	T	A	144.77	PASS	AC=1;AF=0.500;AN=2;BaseQRankSum=-1.323;ClippingRankSum=-0.499;DP=93;FS=3.086;MLEAC=1;MLEAF=0.500;MQ=46.64;MQRankSum=-2.666;QD=1.56;ReadPosRankSum=-0.126;SOR=1.331	GT:AD:DP:GQ:PL	0/1:82,9:91:99:173,0,3413
NOT_SCAFFOLDED_NGS_utg11299|quiver|pilon	3314	.	T	G	201.77	PASS	AC=1;AF=0.500;AN=2;BaseQRankSum=-1.678;ClippingRankSum=0.134;DP=102;FS=0.000;MLEAC=1;MLEAF=0.500;MQ=47.26;MQRankSum=-2.270;QD=1.98;ReadPosRankSum=-0.192;SOR=0.589	GT:AD:DP:GQ:PL	0/1:89,10:99:99:230,0,3779
NOT_SCAFFOLDED_NGS_utg11299|quiver|pilon	3316	.	C	T	117.77	LowQD	AC=1;AF=0.500;AN=2;BaseQRankSum=-0.741;ClippingRankSum=0.339;DP=103;FS=0.000;MLEAC=1;MLEAF=0.500;MQ=47.29;MQRankSum=-2.338;QD=1.14;ReadPosRankSum=0.029;SOR=0.610	GT:AD:DP:GQ:PL	0/1:90,10:100:99:146,0,3785
NOT_SCAFFOLDED_NGS_utg11299|quiver|pilon	4916	.	G	C	336.77	PASS	AC=1;AF=0.500;AN=2;BaseQRankSum=-1.416;ClippingRankSum=-1.101;DP=30;FS=0.000;MLEAC=1;MLEAF=0.500;MQ=39.90;MQRankSum=-0.832;QD=11.23;ReadPosRankSum=0.427;SOR=0.336	GT:AD:DP:GQ:PL	0/1:18,11:29:99:365,0,686
NOT_SCAFFOLDED_NGS_utg11299|quiver|pilon	5288	.	C	A	158.77	PASS	AC=1;AF=0.500;AN=2;BaseQRankSum=0.019;ClippingRankSum=0.019;DP=37;FS=0.000;MLEAC=1;MLEAF=0.500;MQ=39.21;MQRankSum=0.446;QD=4.29;ReadPosRankSum=0.019;SOR=0.522	GT:AD:DP:GQ:PL	0/1:30,7:37:99:187,0,1149
NOT_SCAFFOLDED_NGS_utg11299|quiver|pilon	5625	.	A	G	184.77	PASS	AC=1;AF=0.500;AN=2;BaseQRankSum=2.355;ClippingRankSum=1.087;DP=18;FS=0.000;MLEAC=1;MLEAF=0.500;MQ=37.13;MQRankSum=-1.630;QD=10.26;ReadPosRankSum=-0.091;SOR=0.368	GT:AD:DP:GQ:PL	0/1:11,7:18:99:213,0,355
NOT_SCAFFOLDED_NGS_utg11299|quiver|pilon	6300	.	C	T	30.77	LowQual	AC=1;AF=0.500;AN=2;BaseQRankSum=0.538;ClippingRankSum=2.018;DP=17;FS=0.000;MLEAC=1;MLEAF=0.500;MQ=34.38;MQRankSum=-0.807;QD=1.81;ReadPosRankSum=0.269;SOR=0.693	GT:AD:DP:GQ:PL	0/1:13,3:16:59:59,0,451
NOT_SCAFFOLDED_NGS_utg11299|quiver|pilon	7760	.	T	C	56.77	PASS	AC=1;AF=0.500;AN=2;BaseQRankSum=-0.072;ClippingRankSum=-1.083;DP=15;FS=0.000;MLEAC=1;MLEAF=0.500;MQ=39.81;MQRankSum=-0.505;QD=3.78;ReadPosRankSum=-0.361;SOR=0.090	GT:AD:DP:GQ:PL	0/1:12,3:15:85:85,0,458
NOT_SCAFFOLDED_NGS_utg11299|quiver|pilon	7839	.	C	T	188.77	PASS	AC=1;AF=0.500;AN=2;BaseQRankSum=0.977;ClippingRankSum=1.137;DP=42;FS=0.000;MLEAC=1;MLEAF=0.500;MQ=39.44;MQRankSum=-0.945;QD=4.49;ReadPosRankSum=-0.625;SOR=0.247	GT:AD:DP:GQ:PL	0/1:34,8:42:99:217,0,1267
NOT_SCAFFOLDED_NGS_utg11299|quiver|pilon	7850	.	G	A	35.77	LowQD;LowQual	AC=1;AF=0.500;AN=2;BaseQRankSum=0.542;ClippingRankSum=-0.748;DP=48;FS=5.638;MLEAC=1;MLEAF=0.500;MQ=40.33;MQRankSum=-0.181;QD=0.75;ReadPosRankSum=0.954;SOR=0.029	GT:AD:DP:GQ:PL	0/1:46,2:48:64:64,0,2000
NOT_SCAFFOLDED_NGS_utg11299|quiver|pilon	7879	.	G	GT	207.73	PASS	AC=1;AF=0.500;AN=2;BaseQRankSum=-0.809;ClippingRankSum=-0.065;DP=80;FS=0.000;MLEAC=1;MLEAF=0.500;MQ=42.52;MQRankSum=-1.069;QD=2.60;ReadPosRankSum=0.730;SOR=0.600	GT:AD:DP:GQ:PL	0/1:67,13:80:99:245,0,2396
NOT_SCAFFOLDED_NGS_utg11299|quiver|pilon	7885	.	G	C	113.77	LowQD	AC=1;AF=0.500;AN=2;BaseQRankSum=1.574;ClippingRankSum=-0.483;DP=83;FS=0.000;MLEAC=1;MLEAF=0.500;MQ=42.54;MQRankSum=1.378;QD=1.37;ReadPosRankSum=1.322;SOR=0.528	GT:AD:DP:GQ:PL	0/1:73,10:83:99:142,0,2583
NOT_SCAFFOLDED_NGS_utg11299|quiver|pilon	8017	.	A	G	76.77	LowQD	AC=1;AF=0.500;AN=2;BaseQRankSum=3.509;ClippingRankSum=0.301;DP=52;FS=0.000;MLEAC=1;MLEAF=0.500;MQ=38.64;MQRankSum=2.563;QD=1.48;ReadPosRankSum=0.501;SOR=0.693	GT:AD:DP:GQ:PL	0/1:46,6:52:99:105,0,1528
NOT_SCAFFOLDED_NGS_utg11299|quiver|pilon	8097	.	G	C	35.77	LowQual	AC=1;AF=0.500;AN=2;BaseQRankSum=0.670;ClippingRankSum=-0.861;DP=22;FS=0.000;MLEAC=1;MLEAF=0.500;MQ=38.01;MQRankSum=1.626;QD=1.63;ReadPosRankSum=-0.574;SOR=0.039	GT:AD:DP:GQ:PL	0/1:19,3:22:64:64,0,717
NOT_SCAFFOLDED_NGS_utg11299|quiver|pilon	8237	.	C	A	269.77	PASS	AC=1;AF=0.500;AN=2;BaseQRankSum=1.087;ClippingRankSum=-0.165;DP=46;FS=5.346;MLEAC=1;MLEAF=0.500;MQ=37.58;MQRankSum=0.461;QD=5.86;ReadPosRankSum=2.503;SOR=1.735	GT:AD:DP:GQ:PL	0/1:23,13:36:99:298,0,783
NOT_SCAFFOLDED_NGS_utg11299|quiver|pilon	9780	.	C	A	1744.77	PASS	AC=1;AF=0.500;AN=2;BaseQRankSum=-1.358;ClippingRankSum=1.179;DP=50;FS=11.522;MLEAC=1;MLEAF=0.500;MQ=48.69;MQRankSum=1.896;QD=34.90;ReadPosRankSum=-1.657;SOR=1.106	GT:AD:DP:GQ:PL	0/1:6,44:50:99:1773,0,160
NOT_SCAFFOLDED_NGS_utg11299|quiver|pilon	9792	.	T	C	1559.77	PASS	AC=1;AF=0.500;AN=2;BaseQRankSum=-1.069;ClippingRankSum=0.247;DP=43;FS=18.128;MLEAC=1;MLEAF=0.500;MQ=46.40;MQRankSum=1.398;QD=27.98;ReadPosRankSum=-1.892;SOR=1.330	GT:AD:DP:GQ:PL	0/1:7,36:43:99:1588,0,175
NOT_SCAFFOLDED_NGS_utg11299|quiver|pilon	9838	.	CT	C	1245.73	PASS	AC=2;AF=1.00;AN=2;DP=47;FS=0.000;MLEAC=2;MLEAF=1.00;MQ=39.28;QD=26.50;SOR=1.402	GT:AD:DP:GQ:PL	1/1:0,42:42:99:1283,126,0
NOT_SCAFFOLDED_NGS_utg11299|quiver|pilon	9890	.	AT	A	493.73	PASS	AC=1;AF=0.500;AN=2;BaseQRankSum=0.472;ClippingRankSum=0.359;DP=39;FS=0.000;MLEAC=1;MLEAF=0.500;MQ=42.28;MQRankSum=-2.891;QD=12.66;ReadPosRankSum=-0.435;SOR=0.693	GT:AD:DP:GQ:PL	0/1:10,24:34:99:531,0,192
NOT_SCAFFOLDED_NGS_utg11299|quiver|pilon	9936	.	A	C	376.77	PASS	AC=1;AF=0.500;AN=2;BaseQRankSum=0.035;ClippingRankSum=-0.176;DP=21;FS=11.974;MLEAC=1;MLEAF=0.500;MQ=42.58;MQRankSum=-2.429;QD=17.94;ReadPosRankSum=-0.454;SOR=0.337	GT:AD:DP:GQ:PL	0/1:10,11:21:99:405,0,350
NOT_SCAFFOLDED_NGS_utg11299|quiver|pilon	9944	.	G	GTTT	373.73	PASS	AC=1;AF=0.500;AN=2;BaseQRankSum=-0.347;ClippingRankSum=0.193;DP=20;FS=8.022;MLEAC=1;MLEAF=0.500;MQ=41.68;MQRankSum=-1.427;QD=18.69;ReadPosRankSum=-1.042;SOR=0.061	GT:AD:DP:GQ:PL	0/1:8,12:20:99:411,0,278
NOT_SCAFFOLDED_NGS_utg11299|quiver|pilon	10249	.	A	G	78.77	PASS	AC=1;AF=0.500;AN=2;BaseQRankSum=1.920;ClippingRankSum=-0.684;DP=8;FS=0.000;MLEAC=1;MLEAF=0.500;MQ=38.99;MQRankSum=0.956;QD=9.85;ReadPosRankSum=-1.221;SOR=0.368	GT:AD:DP:GQ:PL	0/1:5,3:8:99:107,0,164
NOT_SCAFFOLDED_NGS_utg11299|quiver|pilon	10283	.	C	T	50.77	PASS	AC=1;AF=0.500;AN=2;BaseQRankSum=0.095;ClippingRankSum=0.285;DP=29;FS=0.000;MLEAC=1;MLEAF=0.500;MQ=39.45;MQRankSum=-0.664;QD=1.75;ReadPosRankSum=-0.095;SOR=0.036	GT:AD:DP:GQ:PL	0/1:25,4:29:79:79,0,974
NOT_SCAFFOLDED_NGS_utg11299|quiver|pilon	10414	.	G	T	228.77	PASS	AC=1;AF=0.500;AN=2;BaseQRankSum=0.596;ClippingRankSum=-0.437;DP=119;FS=0.975;MLEAC=1;MLEAF=0.500;MQ=43.90;MQRankSum=0.019;QD=1.92;ReadPosRankSum=0.027;SOR=0.770	GT:AD:DP:GQ:PL	0/1:102,17:119:99:257,0,3256
NOT_SCAFFOLDED_NGS_utg11299|quiver|pilon	10472	.	G	T	1908.77	PASS	AC=1;AF=0.500;AN=2;BaseQRankSum=0.555;ClippingRankSum=-0.112;DP=109;FS=6.025;MLEAC=1;MLEAF=0.500;MQ=44.16;MQRankSum=-1.331;QD=17.51;ReadPosRankSum=0.646;SOR=1.138	GT:AD:DP:GQ:PL	0/1:56,53:109:99:1937,0,2221
NOT_SCAFFOLDED_NGS_utg11299|quiver|pilon	10492	.	A	G	1473.77	PASS	AC=1;AF=0.500;AN=2;BaseQRankSum=2.125;ClippingRankSum=0.379;DP=83;FS=4.251;MLEAC=1;MLEAF=0.500;MQ=42.34;MQRankSum=-2.079;QD=17.76;ReadPosRankSum=0.306;SOR=1.179	GT:AD:DP:GQ:PL	0/1:45,38:83:99:1502,0,1891
NOT_SCAFFOLDED_NGS_utg11299|quiver|pilon	10573	.	G	A	420.77	PASS	AC=1;AF=0.500;AN=2;BaseQRankSum=-0.079;ClippingRankSum=-0.026;DP=60;FS=30.325;MLEAC=1;MLEAF=0.500;MQ=39.53;MQRankSum=0.953;QD=7.01;ReadPosRankSum=1.424;SOR=5.255	GT:AD:DP:GQ:PL	0/1:46,14:60:99:449,0,3653
NOT_SCAFFOLDED_NGS_utg11299|quiver|pilon	10576	.	T	C	420.77	PASS	AC=1;AF=0.500;AN=2;BaseQRankSum=0.829;ClippingRankSum=0.508;DP=59;FS=30.433;MLEAC=1;MLEAF=0.500;MQ=39.52;MQRankSum=0.846;QD=7.13;ReadPosRankSum=2.325;SOR=5.336	GT:AD:DP:GQ:PL	0/1:45,14:59:99:449,0,3653
NOT_SCAFFOLDED_NGS_utg11299|quiver|pilon	11263	.	C	CACA	53.70	LowCoverage	AC=2;AF=1.00;AN=2;DP=2;FS=0.000;MLEAC=2;MLEAF=1.00;MQ=60.00;QD=26.85;SOR=0.693	GT:AD:DP:GQ:PL	1/1:0,2:2:6:90,6,0
NOT_SCAFFOLDED_NGS_utg11299|quiver|pilon	11756	.	G	GT	502.73	PASS	AC=2;AF=1.00;AN=2;DP=20;FS=0.000;MLEAC=2;MLEAF=1.00;MQ=39.74;QD=25.14;SOR=2.179	GT:AD:DP:GQ:PL	1/1:0,17:17:51:540,51,0
NOT_SCAFFOLDED_NGS_utg11299|quiver|pilon	12192	.	T	C	585.77	PASS	AC=1;AF=0.500;AN=2;BaseQRankSum=4.462;ClippingRankSum=-1.271;DP=88;FS=19.344;MLEAC=1;MLEAF=0.500;MQ=47.83;MQRankSum=-4.649;QD=6.66;ReadPosRankSum=4.413;SOR=3.067	GT:AD:DP:GQ:PL	0/1:59,17:76:99:614,0,2402
NOT_SCAFFOLDED_NGS_utg11299|quiver|pilon	12198	.	T	A	717.77	PASS	AC=1;AF=0.500;AN=2;BaseQRankSum=4.664;ClippingRankSum=-0.755;DP=90;FS=17.874;MLEAC=1;MLEAF=0.500;MQ=48.27;MQRankSum=-5.013;QD=7.98;ReadPosRankSum=4.416;SOR=2.837	GT:AD:DP:GQ:PL	0/1:57,21:78:99:746,0,2285
NOT_SCAFFOLDED_NGS_utg11299|quiver|pilon	12285	.	A	ATTT	258.73	PASS	AC=1;AF=0.500;AN=2;BaseQRankSum=-0.028;ClippingRankSum=0.538;DP=30;FS=1.697;MLEAC=1;MLEAF=0.500;MQ=53.89;MQRankSum=-3.425;QD=8.62;ReadPosRankSum=-0.368;SOR=1.402	GT:AD:DP:GQ:PL	0/1:16,9:25:99:296,0,638
NOT_SCAFFOLDED_NGS_utg11299|quiver|pilon	12334	.	T	A	977.77	PASS	AC=1;AF=0.500;AN=2;BaseQRankSum=0.677;ClippingRankSum=-0.338;DP=38;FS=17.927;MLEAC=1;MLEAF=0.500;MQ=48.45;MQRankSum=-3.692;QD=25.73;ReadPosRankSum=1.723;SOR=3.521	GT:AD:DP:GQ:PL	0/1:13,25:38:99:1006,0,450
NOT_SCAFFOLDED_NGS_utg11299|quiver|pilon	12335	.	GTT	G,GTTTT	1190.73	PASS	AC=1,1;AF=0.500,0.500;AN=2;DP=38;FS=0.000;MLEAC=1,1;MLEAF=0.500,0.500;MQ=48.45;QD=31.34;SOR=2.694	GT:AD:DP:GQ:PL	1/2:0,25,6:31:99:1228,217,396,1025,0,1007
NOT_SCAFFOLDED_NGS_utg11299|quiver|pilon	12422	.	C	T	545.77	PASS	AC=1;AF=0.500;AN=2;BaseQRankSum=2.448;ClippingRankSum=1.019;DP=42;FS=34.194;MLEAC=1;MLEAF=0.500;MQ=49.61;MQRankSum=-4.168;QD=12.99;ReadPosRankSum=0.304;SOR=5.784	GT:AD:DP:GQ:PL	0/1:24,17:41:99:574,0,654
NOT_SCAFFOLDED_NGS_utg11299|quiver|pilon	12465	.	T	TA	322.73	SnpCluster	AC=1;AF=0.500;AN=2;BaseQRankSum=0.220;ClippingRankSum=0.171;DP=28;FS=16.983;MLEAC=1;MLEAF=0.500;MQ=49.75;MQRankSum=-4.172;QD=11.53;ReadPosRankSum=-0.610;SOR=4.429	GT:AD:DP:GQ:PL	0/1:15,12:27:99:360,0,549
NOT_SCAFFOLDED_NGS_utg11299|quiver|pilon	12466	.	A	AT	346.73	SnpCluster	AC=1;AF=0.500;AN=2;BaseQRankSum=0.231;ClippingRankSum=-0.165;DP=28;FS=15.420;MLEAC=1;MLEAF=0.500;MQ=49.75;MQRankSum=3.791;QD=12.38;ReadPosRankSum=2.736;SOR=0.012	GT:AD:DP:GQ:PL	0/1:12,10:22:99:384,0,465
NOT_SCAFFOLDED_NGS_utg11299|quiver|pilon	12474	.	C	T	355.77	SnpCluster	AC=1;AF=0.500;AN=2;BaseQRankSum=1.945;ClippingRankSum=-0.890;DP=22;FS=8.686;MLEAC=1;MLEAF=0.500;MQ=48.47;MQRankSum=3.000;QD=16.17;ReadPosRankSum=2.934;SOR=0.053	GT:AD:DP:GQ:PL	0/1:12,10:22:99:384,0,472
NOT_SCAFFOLDED_NGS_utg11299|quiver|pilon	12483	.	G	GTTT	43.73	LowQual	AC=1;AF=0.500;AN=2;BaseQRankSum=-1.540;ClippingRankSum=0.355;DP=24;FS=6.864;MLEAC=1;MLEAF=0.500;MQ=51.50;MQRankSum=-2.606;QD=1.82;ReadPosRankSum=1.066;SOR=2.803	GT:AD:DP:GQ:PL	0/1:15,3:18:81:81,0,621
NOT_SCAFFOLDED_NGS_utg11299|quiver|pilon	12607	.	C	T	336.77	PASS	AC=1;AF=0.500;AN=2;BaseQRankSum=-0.775;ClippingRankSum=-0.796;DP=55;FS=1.515;MLEAC=1;MLEAF=0.500;MQ=53.45;MQRankSum=-3.786;QD=6.12;ReadPosRankSum=1.167;SOR=1.091	GT:AD:DP:GQ:PL	0/1:45,10:55:99:365,0,1875
NOT_SCAFFOLDED_NGS_utg11299|quiver|pilon	12608	.	A	G	333.77	PASS	AC=1;AF=0.500;AN=2;BaseQRankSum=-1.735;ClippingRankSum=-1.713;DP=55;FS=1.508;MLEAC=1;MLEAF=0.500;MQ=53.41;MQRankSum=-3.786;QD=6.07;ReadPosRankSum=1.124;SOR=1.223	GT:AD:DP:GQ:PL	0/1:45,10:55:99:362,0,1917
NOT_SCAFFOLDED_NGS_utg11299|quiver|pilon	12632	.	G	T	471.77	PASS	AC=1;AF=0.500;AN=2;BaseQRankSum=-2.392;ClippingRankSum=-0.024;DP=66;FS=6.678;MLEAC=1;MLEAF=0.500;MQ=51.16;MQRankSum=-3.835;QD=7.15;ReadPosRankSum=0.635;SOR=0.192	GT:AD:DP:GQ:PL	0/1:52,14:66:99:500,0,2345
NOT_SCAFFOLDED_NGS_utg11299|quiver|pilon	12645	.	T	C	378.77	PASS	AC=1;AF=0.500;AN=2;BaseQRankSum=-1.226;ClippingRankSum=0.904;DP=73;FS=8.766;MLEAC=1;MLEAF=0.500;MQ=48.76;MQRankSum=-2.473;QD=5.19;ReadPosRankSum=1.408;SOR=0.657	GT:AD:DP:GQ:PL	0/1:59,14:73:99:407,0,2469
NOT_SCAFFOLDED_NGS_utg11299|quiver|pilon	12647	.	A	T	381.77	PASS	AC=1;AF=0.500;AN=2;BaseQRankSum=-0.834;ClippingRankSum=0.301;DP=73;FS=8.766;MLEAC=1;MLEAF=0.500;MQ=48.76;MQRankSum=-2.473;QD=5.23;ReadPosRankSum=1.296;SOR=0.657	GT:AD:DP:GQ:PL	0/1:59,14:73:99:410,0,2427
NOT_SCAFFOLDED_NGS_utg11299|quiver|pilon	12696	.	C	T	115.77	PASS	AC=1;AF=0.500;AN=2;BaseQRankSum=-0.302;ClippingRankSum=1.236;DP=71;FS=7.925;MLEAC=1;MLEAF=0.500;MQ=43.73;MQRankSum=-0.510;QD=1.63;ReadPosRankSum=-1.115;SOR=2.093	GT:AD:DP:GQ:PL	0/1:62,9:71:99:144,0,2390
NOT_SCAFFOLDED_NGS_utg11299|quiver|pilon	12711	.	T	A	52.77	LowQD	AC=1;AF=0.500;AN=2;BaseQRankSum=1.734;ClippingRankSum=0.261;DP=58;FS=8.408;MLEAC=1;MLEAF=0.500;MQ=41.12;MQRankSum=-1.120;QD=0.91;ReadPosRankSum=-1.826;SOR=2.712	GT:AD:DP:GQ:PL	0/1:54,4:58:81:81,0,2259
NOT_SCAFFOLDED_NGS_utg11299|quiver|pilon	12787	.	C	A	122.77	PASS	AC=1;AF=0.500;AN=2;BaseQRankSum=1.252;ClippingRankSum=0.361;DP=36;FS=11.005;MLEAC=1;MLEAF=0.500;MQ=46.48;MQRankSum=-2.483;QD=3.41;ReadPosRankSum=-0.361;SOR=3.176	GT:AD:DP:GQ:PL	0/1:30,6:36:99:151,0,969
NOT_SCAFFOLDED_NGS_utg11299|quiver|pilon	12949	.	G	A	427.77	PASS	AC=1;AF=0.500;AN=2;BaseQRankSum=-0.888;ClippingRankSum=1.283;DP=13;FS=3.123;MLEAC=1;MLEAF=0.500;MQ=54.90;MQRankSum=2.073;QD=32.91;ReadPosRankSum=2.073;SOR=0.141	GT:AD:DP:GQ:PL	0/1:2,11:13:51:456,0,51
NOT_SCAFFOLDED_NGS_utg11299|quiver|pilon	12956	.	C	T	505.77	PASS	AC=1;AF=0.500;AN=2;BaseQRankSum=-0.691;ClippingRankSum=-1.480;DP=13;FS=3.123;MLEAC=1;MLEAF=0.500;MQ=54.90;MQRankSum=2.073;QD=25.76;ReadPosRankSum=1.480;SOR=0.141	GT:AD:DP:GQ:PL	0/1:2,11:13:85:534,0,85
NOT_SCAFFOLDED_NGS_utg11299|quiver|pilon	12968	.	G	A	505.77	PASS	AC=1;AF=0.500;AN=2;BaseQRankSum=-0.182;ClippingRankSum=-1.516;DP=16;FS=2.447;MLEAC=1;MLEAF=0.500;MQ=55.00;MQRankSum=2.365;QD=31.61;ReadPosRankSum=2.850;SOR=0.707	GT:AD:DP:GQ:PL	0/1:4,12:16:85:534,0,85
NOT_SCAFFOLDED_NGS_utg11299|quiver|pilon	12999	.	T	A	310.77	PASS	AC=1;AF=0.500;AN=2;BaseQRankSum=1.775;ClippingRankSum=-1.437;DP=13;FS=0.000;MLEAC=1;MLEAF=0.500;MQ=55.23;MQRankSum=1.775;QD=23.91;ReadPosRankSum=-0.592;SOR=0.368	GT:AD:DP:GQ:PL	0/1:3,10:13:96:339,0,96
NOT_SCAFFOLDED_NGS_utg11299|quiver|pilon	13048	.	A	AT	92	PASS	AC=2;AF=1.00;AN=2;DP=6;FS=0.000;MLEAC=2;MLEAF=1.00;MQ=54.97;QD=15.33;SOR=2.833	GT:AD:DP:GQ:PL	1/1:0,3:3:12:129,12,0
NOT_SCAFFOLDED_NGS_utg11299|quiver|pilon	13063	.	G	GT	154.80	PASS	AC=2;AF=1.00;AN=2;DP=6;FS=0.000;MLEAC=2;MLEAF=1.00;MQ=59.51;QD=25.80;SOR=2.303	GT:AD:DP:GQ:PL	1/1:0,6:6:18:192,18,0
NOT_SCAFFOLDED_NGS_utg11299|quiver|pilon	13181	.	C	A	64.77	PASS	AC=1;AF=0.500;AN=2;BaseQRankSum=-2.491;ClippingRankSum=0.311;DP=19;FS=0.000;MLEAC=1;MLEAF=0.500;MQ=49.18;MQRankSum=-2.491;QD=3.41;ReadPosRankSum=1.868;SOR=0.631	GT:AD:DP:GQ:PL	0/1:11,3:14:93:93,0,874
NOT_SCAFFOLDED_NGS_utg11299|quiver|pilon	13190	.	C	T	61.77	PASS	AC=1;AF=0.500;AN=2;BaseQRankSum=-1.227;ClippingRankSum=-0.072;DP=19;FS=0.000;MLEAC=1;MLEAF=0.500;MQ=49.71;MQRankSum=-2.526;QD=3.25;ReadPosRankSum=-0.361;SOR=0.818	GT:AD:DP:GQ:PL	0/1:12,3:15:90:90,0,915
NOT_SCAFFOLDED_NGS_utg11299|quiver|pilon	13289	.	T	C	89.77	PASS	AC=1;AF=0.500;AN=2;BaseQRankSum=1.319;ClippingRankSum=-0.188;DP=33;FS=0.000;MLEAC=1;MLEAF=0.500;MQ=50.87;MQRankSum=-0.619;QD=2.72;ReadPosRankSum=2.180;SOR=0.859	GT:AD:DP:GQ:PL	0/1:23,6:29:99:118,0,763
NOT_SCAFFOLDED_NGS_utg11299|quiver|pilon	13355	.	C	T	515.77	PASS	AC=1;AF=0.500;AN=2;BaseQRankSum=1.829;ClippingRankSum=0.089;DP=46;FS=0.000;MLEAC=1;MLEAF=0.500;MQ=45.25;MQRankSum=2.588;QD=11.21;ReadPosRankSum=0.982;SOR=0.720	GT:AD:DP:GQ:PL	0/1:27,19:46:99:544,0,853
NOT_SCAFFOLDED_NGS_utg11299|quiver|pilon	13365	.	T	A	356.77	PASS	AC=1;AF=0.500;AN=2;BaseQRankSum=0.076;ClippingRankSum=-0.289;DP=39;FS=1.294;MLEAC=1;MLEAF=0.500;MQ=44.87;MQRankSum=-4.519;QD=9.15;ReadPosRankSum=-0.715;SOR=0.936	GT:AD:DP:GQ:PL	0/1:27,12:39:99:385,0,1294
NOT_SCAFFOLDED_NGS_utg11299|quiver|pilon	13373	.	C	T	247.77	PASS	AC=1;AF=0.500;AN=2;BaseQRankSum=0.898;ClippingRankSum=-0.740;DP=41;FS=1.480;MLEAC=1;MLEAF=0.500;MQ=42.35;MQRankSum=-2.976;QD=6.04;ReadPosRankSum=-0.173;SOR=1.068	GT:AD:DP:GQ:PL	0/1:32,9:41:99:276,0,1326
NOT_SCAFFOLDED_NGS_utg11299|quiver|pilon	13393	.	T	G	301.77	SnpCluster	AC=1;AF=0.500;AN=2;BaseQRankSum=1.674;ClippingRankSum=-0.272;DP=32;FS=0.000;MLEAC=1;MLEAF=0.500;MQ=46.81;MQRankSum=-2.063;QD=9.43;ReadPosRankSum=1.752;SOR=1.244	GT:AD:DP:GQ:PL	0/1:30,2:32:99:330,0,1230
NOT_SCAFFOLDED_NGS_utg11299|quiver|pilon	13394	.	G	C	259.77	SnpCluster	AC=1;AF=0.500;AN=2;BaseQRankSum=0.973;ClippingRankSum=0.506;DP=32;FS=0.000;MLEAC=1;MLEAF=0.500;MQ=46.81;MQRankSum=-2.063;QD=8.12;ReadPosRankSum=1.596;SOR=1.244	GT:AD:DP:GQ:PL	0/1:30,2:32:99:288,0,1233
NOT_SCAFFOLDED_NGS_utg11299|quiver|pilon	13399	.	T	C	145.77	SnpCluster	AC=1;AF=0.500;AN=2;BaseQRankSum=1.725;ClippingRankSum=0.775;DP=33;FS=8.394;MLEAC=1;MLEAF=0.500;MQ=45.68;MQRankSum=-3.275;QD=4.42;ReadPosRankSum=2.125;SOR=2.888	GT:AD:DP:GQ:PL	0/1:25,6:31:99:174,0,1001
NOT_SCAFFOLDED_NGS_utg11299|quiver|pilon	13407	.	A	G	238.77	PASS	AC=1;AF=0.500;AN=2;BaseQRankSum=2.462;ClippingRankSum=0.023;DP=34;FS=11.769;MLEAC=1;MLEAF=0.500;MQ=42.55;MQRankSum=-2.603;QD=7.02;ReadPosRankSum=3.119;SOR=3.745	GT:AD:DP:GQ:PL	0/1:22,8:30:99:267,0,664
NOT_SCAFFOLDED_NGS_utg11299|quiver|pilon	13413	.	G	T	148.77	PASS	AC=1;AF=0.500;AN=2;BaseQRankSum=0.375;ClippingRankSum=1.425;DP=38;FS=8.506;MLEAC=1;MLEAF=0.500;MQ=41.90;MQRankSum=-2.725;QD=3.91;ReadPosRankSum=1.525;SOR=3.185	GT:AD:DP:GQ:PL	0/1:25,6:31:99:177,0,1030
NOT_SCAFFOLDED_NGS_utg11299|quiver|pilon	13444	.	G	T	578.77	PASS	AC=1;AF=0.500;AN=2;BaseQRankSum=1.247;ClippingRankSum=0.597;DP=41;FS=5.281;MLEAC=1;MLEAF=0.500;MQ=42.24;MQRankSum=2.585;QD=14.12;ReadPosRankSum=2.874;SOR=0.583	GT:AD:DP:GQ:PL	0/1:15,18:33:99:607,0,547
NOT_SCAFFOLDED_NGS_utg11299|quiver|pilon	13447	.	C	T	52.77	LowQD	AC=1;AF=0.500;AN=2;BaseQRankSum=-2.675;ClippingRankSum=-1.407;DP=41;FS=0.000;MLEAC=1;MLEAF=0.500;MQ=41.89;MQRankSum=-2.455;QD=1.29;ReadPosRankSum=-0.855;SOR=0.631	GT:AD:DP:GQ:PL	0/1:29,4:33:81:81,0,1188
NOT_SCAFFOLDED_NGS_utg11299|quiver|pilon	13712	.	C	T	156.77	PASS	AC=1;AF=0.500;AN=2;BaseQRankSum=-0.415;ClippingRankSum=0.171;DP=45;FS=0.000;MLEAC=1;MLEAF=0.500;MQ=52.70;MQRankSum=-1.683;QD=3.48;ReadPosRankSum=-0.708;SOR=0.610	GT:AD:DP:GQ:PL	0/1:21,8:29:99:185,0,626
NOT_SCAFFOLDED_NGS_utg11299|quiver|pilon	13750	.	G	A	337.77	SnpCluster	AC=1;AF=0.500;AN=2;BaseQRankSum=-1.876;ClippingRankSum=0.211;DP=81;FS=1.289;MLEAC=1;MLEAF=0.500;MQ=46.79;MQRankSum=-3.964;QD=4.17;ReadPosRankSum=0.366;SOR=0.965	GT:AD:DP:GQ:PL	0/1:39,12:51:99:366,0,1596
NOT_SCAFFOLDED_NGS_utg11299|quiver|pilon	13752	.	GA	G	272.73	SnpCluster	AC=1;AF=0.500;AN=2;BaseQRankSum=-1.522;ClippingRankSum=0.070;DP=80;FS=1.332;MLEAC=1;MLEAF=0.500;MQ=46.61;MQRankSum=1.874;QD=3.41;ReadPosRankSum=1.569;SOR=0.443	GT:AD:DP:GQ:PL	0/1:39,11:50:99:310,0,2005
NOT_SCAFFOLDED_NGS_utg11299|quiver|pilon	13756	.	T	A	310.77	SnpCluster	AC=1;AF=0.500;AN=2;BaseQRankSum=-0.924;ClippingRankSum=0.594;DP=89;FS=2.996;MLEAC=1;MLEAF=0.500;MQ=46.06;MQRankSum=-2.890;QD=3.49;ReadPosRankSum=2.734;SOR=1.296	GT:AD:DP:GQ:PL	0/1:48,11:59:99:339,0,1979
NOT_SCAFFOLDED_NGS_utg11299|quiver|pilon	13758	.	C	T	279.77	SnpCluster	AC=1;AF=0.500;AN=2;BaseQRankSum=-0.179;ClippingRankSum=0.200;DP=85;FS=3.053;MLEAC=1;MLEAF=0.500;MQ=45.33;MQRankSum=-2.599;QD=3.29;ReadPosRankSum=2.325;SOR=1.385	GT:AD:DP:GQ:PL	0/1:44,11:55:99:308,0,2108
NOT_SCAFFOLDED_NGS_utg11299|quiver|pilon	13760	.	C	CA	327.73	SnpCluster	AC=1;AF=0.500;AN=2;BaseQRankSum=-1.072;ClippingRankSum=-0.103;DP=87;FS=3.048;MLEAC=1;MLEAF=0.500;MQ=45.00;MQRankSum=-2.619;QD=3.77;ReadPosRankSum=2.702;SOR=1.459	GT:AD:DP:GQ:PL	0/1:45,11:56:99:365,0,1953
NOT_SCAFFOLDED_NGS_utg11299|quiver|pilon	13761	.	T	TA	464.73	SnpCluster	AC=1;AF=0.500;AN=2;BaseQRankSum=1.520;ClippingRankSum=0.230;DP=91;FS=4.476;MLEAC=1;MLEAF=0.500;MQ=44.33;MQRankSum=5.544;QD=5.11;ReadPosRankSum=3.270;SOR=0.260	GT:AD:DP:GQ:PL	0/1:32,16:48:99:502,0,1234
NOT_SCAFFOLDED_NGS_utg11299|quiver|pilon	13776	.	A	T	339.77	SnpCluster	AC=1;AF=0.500;AN=2;BaseQRankSum=-1.472;ClippingRankSum=-0.887;DP=87;FS=6.650;MLEAC=1;MLEAF=0.500;MQ=43.87;MQRankSum=-2.368;QD=3.91;ReadPosRankSum=-2.167;SOR=1.718	GT:AD:DP:GQ:PL	0/1:46,13:59:99:368,0,1889
NOT_SCAFFOLDED_NGS_utg11299|quiver|pilon	13778	.	T	A	42.77	LowQD;LowQual;SnpCluster	AC=1;AF=0.500;AN=2;BaseQRankSum=-1.908;ClippingRankSum=-0.074;DP=85;FS=0.000;MLEAC=1;MLEAF=0.500;MQ=44.19;MQRankSum=-1.697;QD=0.50;ReadPosRankSum=2.055;SOR=0.878	GT:AD:DP:GQ:PL	0/1:50,9:59:71:71,0,1820
NOT_SCAFFOLDED_NGS_utg11299|quiver|pilon	13785	.	G	A	99.77	LowQD;SnpCluster	AC=1;AF=0.500;AN=2;BaseQRankSum=1.435;ClippingRankSum=1.359;DP=76;FS=5.629;MLEAC=1;MLEAF=0.500;MQ=44.29;MQRankSum=1.775;QD=1.31;ReadPosRankSum=0.680;SOR=2.204	GT:AD:DP:GQ:PL	0/1:51,3:54:99:128,0,2284
NOT_SCAFFOLDED_NGS_utg11299|quiver|pilon	13786	.	C	A	99.77	LowQD;SnpCluster	AC=1;AF=0.500;AN=2;BaseQRankSum=2.465;ClippingRankSum=0.723;DP=77;FS=5.740;MLEAC=1;MLEAF=0.500;MQ=44.53;MQRankSum=1.983;QD=1.30;ReadPosRankSum=0.315;SOR=2.283	GT:AD:DP:GQ:PL	0/1:52,3:55:99:128,0,2284
NOT_SCAFFOLDED_NGS_utg11299|quiver|pilon	13930	.	A	T	149.77	PASS	AC=1;AF=0.500;AN=2;BaseQRankSum=-1.106;ClippingRankSum=-0.519;DP=31;FS=0.000;MLEAC=1;MLEAF=0.500;MQ=55.69;MQRankSum=-3.363;QD=4.83;ReadPosRankSum=-0.835;SOR=0.601	GT:AD:DP:GQ:PL	0/1:23,8:31:99:178,0,775
NOT_SCAFFOLDED_NGS_utg11299|quiver|pilon	13978	.	G	T	35.77	LowQD;LowQual	AC=1;AF=0.500;AN=2;BaseQRankSum=-2.342;ClippingRankSum=-0.716;DP=26;FS=1.974;MLEAC=1;MLEAF=0.500;MQ=52.32;MQRankSum=-2.472;QD=1.38;ReadPosRankSum=0.325;SOR=0.863	GT:AD:DP:GQ:PL	0/1:21,5:26:64:64,0,1001
NOT_SCAFFOLDED_NGS_utg11299|quiver|pilon	14073	.	T	A	273.77	PASS	AC=1;AF=0.500;AN=2;BaseQRankSum=-3.106;ClippingRankSum=0.359;DP=35;FS=1.523;MLEAC=1;MLEAF=0.500;MQ=52.41;MQRankSum=-3.317;QD=7.82;ReadPosRankSum=-0.909;SOR=1.030	GT:AD:DP:GQ:PL	0/1:21,10:31:99:302,0,840
NOT_SCAFFOLDED_NGS_utg11299|quiver|pilon	14075	.	T	G	273.77	PASS	AC=1;AF=0.500;AN=2;BaseQRankSum=-2.866;ClippingRankSum=0.142;DP=36;FS=1.475;MLEAC=1;MLEAF=0.500;MQ=52.11;MQRankSum=-3.070;QD=7.60;ReadPosRankSum=-0.793;SOR=1.085	GT:AD:DP:GQ:PL	0/1:22,10:32:99:302,0,840
NOT_SCAFFOLDED_NGS_utg11299|quiver|pilon	14372	.	A	C	103.77	PASS	AC=1;AF=0.500;AN=2;BaseQRankSum=0.723;ClippingRankSum=-0.390;DP=48;FS=1.938;MLEAC=1;MLEAF=0.500;MQ=56.40;MQRankSum=-3.005;QD=2.16;ReadPosRankSum=2.727;SOR=1.151	GT:AD:DP:GQ:PL	0/1:25,5:30:99:132,0,1077
NOT_SCAFFOLDED_NGS_utg11299|quiver|pilon	14374	.	A	C	103.77	PASS	AC=1;AF=0.500;AN=2;BaseQRankSum=0.403;ClippingRankSum=0.564;DP=49;FS=2.000;MLEAC=1;MLEAF=0.500;MQ=55.95;MQRankSum=-2.712;QD=2.12;ReadPosRankSum=2.820;SOR=1.286	GT:AD:DP:GQ:PL	0/1:26,5:31:99:132,0,1077
NOT_SCAFFOLDED_NGS_utg11299|quiver|pilon	14393	.	T	G	150.77	PASS	AC=1;AF=0.500;AN=2;BaseQRankSum=0.954;ClippingRankSum=-0.426;DP=51;FS=0.000;MLEAC=1;MLEAF=0.500;MQ=53.72;MQRankSum=0.832;QD=2.96;ReadPosRankSum=1.725;SOR=0.986	GT:AD:DP:GQ:PL	0/1:26,8:34:99:179,0,830
NOT_SCAFFOLDED_NGS_utg11299|quiver|pilon	14412	.	G	GT	53.70	PASS	AC=2;AF=1.00;AN=2;DP=18;FS=0.000;MLEAC=2;MLEAF=1.00;MQ=57.23;QD=2.98;SOR=2.303	GT:AD:DP:GQ:PL	1/1:0,2:2:6:90,6,0
NOT_SCAFFOLDED_NGS_utg11299|quiver|pilon	14431	.	T	TA	187.87	PASS	AC=2;AF=1.00;AN=2;DP=15;FS=0.000;MLEAC=2;MLEAF=1.00;MQ=56.66;QD=12.52;SOR=3.611	GT:AD:DP:GQ:PL	1/1:0,5:5:15:225,15,0
NOT_SCAFFOLDED_NGS_utg11299|quiver|pilon	14445	.	T	TA	224.80	PASS	AC=2;AF=1.00;AN=2;DP=13;FS=0.000;MLEAC=2;MLEAF=1.00;MQ=56.13;QD=17.29;SOR=3.912	GT:AD:DP:GQ:PL	1/1:0,6:6:18:262,18,0
NOT_SCAFFOLDED_NGS_utg11299|quiver|pilon	14599	.	A	T	271.77	PASS	AC=1;AF=0.500;AN=2;BaseQRankSum=1.831;ClippingRankSum=0.057;DP=38;FS=3.368;MLEAC=1;MLEAF=0.500;MQ=44.01;MQRankSum=-2.887;QD=7.15;ReadPosRankSum=2.887;SOR=1.402	GT:AD:DP:GQ:PL	0/1:26,9:35:99:300,0,1051
NOT_SCAFFOLDED_NGS_utg11299|quiver|pilon	14600	.	T	A	271.77	PASS	AC=1;AF=0.500;AN=2;BaseQRankSum=1.831;ClippingRankSum=1.680;DP=38;FS=3.368;MLEAC=1;MLEAF=0.500;MQ=44.01;MQRankSum=-2.812;QD=7.15;ReadPosRankSum=3.001;SOR=1.402	GT:AD:DP:GQ:PL	0/1:26,9:35:99:300,0,1051
NOT_SCAFFOLDED_NGS_utg11299|quiver|pilon	14665	.	C	CA	663.73	PASS	AC=2;AF=1.00;AN=2;DP=18;FS=0.000;MLEAC=2;MLEAF=1.00;MQ=51.63;QD=25.17;SOR=0.976	GT:AD:DP:GQ:PL	1/1:0,14:14:48:701,48,0
NOT_SCAFFOLDED_NGS_utg11299|quiver|pilon	14674	.	G	GC	663.73	PASS	AC=2;AF=1.00;AN=2;DP=18;FS=0.000;MLEAC=2;MLEAF=1.00;MQ=51.19;QD=35.11;SOR=0.941	GT:AD:DP:GQ:PL	1/1:0,16:16:48:701,48,0
NOT_SCAFFOLDED_NGS_utg11299|quiver|pilon	15106	.	C	A	192.77	PASS	AC=1;AF=0.500;AN=2;BaseQRankSum=-1.921;ClippingRankSum=-0.149;DP=59;FS=2.627;MLEAC=1;MLEAF=0.500;MQ=47.00;MQRankSum=-0.075;QD=3.27;ReadPosRankSum=-2.517;SOR=1.121	GT:AD:DP:GQ:PL	0/1:45,13:58:99:221,0,1439
NOT_SCAFFOLDED_NGS_utg11299|quiver|pilon	15190	.	G	C	31.77	LowQD;LowQual	AC=1;AF=0.500;AN=2;BaseQRankSum=-0.917;ClippingRankSum=-0.881;DP=43;FS=1.642;MLEAC=1;MLEAF=0.500;MQ=55.65;MQRankSum=-3.073;QD=0.74;ReadPosRankSum=-1.060;SOR=1.037	GT:AD:DP:GQ:PL	0/1:36,6:42:60:60,0,1166
NOT_SCAFFOLDED_NGS_utg11299|quiver|pilon	15363	.	A	G	78.77	PASS	AC=1;AF=0.500;AN=2;BaseQRankSum=-1.371;ClippingRankSum=1.240;DP=15;FS=0.000;MLEAC=1;MLEAF=0.500;MQ=44.97;MQRankSum=-1.763;QD=5.25;ReadPosRankSum=-0.196;SOR=0.941	GT:AD:DP:GQ:PL	0/1:11,4:15:99:107,0,436
NOT_SCAFFOLDED_NGS_utg11299|quiver|pilon	15381	.	T	C	87.77	PASS	AC=1;AF=0.500;AN=2;BaseQRankSum=0.480;ClippingRankSum=0.480;DP=10;FS=3.310;MLEAC=1;MLEAF=0.500;MQ=44.87;MQRankSum=-1.733;QD=8.78;ReadPosRankSum=-1.271;SOR=2.303	GT:AD:DP:GQ:PL	0/1:8,2:10:99:116,0,324
NOT_SCAFFOLDED_NGS_utg11299|quiver|pilon	15624	.	G	T	443.77	PASS	AC=1;AF=0.500;AN=2;BaseQRankSum=-1.021;ClippingRankSum=-0.015;DP=37;FS=3.029;MLEAC=1;MLEAF=0.500;MQ=50.28;MQRankSum=-5.074;QD=11.99;ReadPosRankSum=-1.539;SOR=1.449	GT:AD:DP:GQ:PL	0/1:20,17:37:99:472,0,654
NOT_SCAFFOLDED_NGS_utg11299|quiver|pilon	15651	.	G	GTTT	177.73	PASS	AC=1;AF=0.500;AN=2;BaseQRankSum=-3.105;ClippingRankSum=0.506;DP=38;FS=25.722;MLEAC=1;MLEAF=0.500;MQ=54.64;MQRankSum=-4.029;QD=4.68;ReadPosRankSum=2.664;SOR=4.164	GT:AD:DP:GQ:PL	0/1:26,7:33:99:215,0,1093
NOT_SCAFFOLDED_NGS_utg11299|quiver|pilon	15857	.	A	G	103.77	PASS	AC=1;AF=0.500;AN=2;BaseQRankSum=0.179;ClippingRankSum=0.082;DP=46;FS=1.717;MLEAC=1;MLEAF=0.500;MQ=56.95;MQRankSum=-3.800;QD=2.26;ReadPosRankSum=-0.799;SOR=1.193	GT:AD:DP:GQ:PL	0/1:40,6:46:99:132,0,1942
NOT_SCAFFOLDED_NGS_utg11299|quiver|pilon	15877	.	T	A	157.77	PASS	AC=1;AF=0.500;AN=2;BaseQRankSum=-1.687;ClippingRankSum=1.147;DP=42;FS=0.000;MLEAC=1;MLEAF=0.500;MQ=56.15;MQRankSum=-4.050;QD=3.76;ReadPosRankSum=0.270;SOR=0.756	GT:AD:DP:GQ:PL	0/1:35,7:42:99:186,0,1844
NOT_SCAFFOLDED_NGS_utg11299|quiver|pilon	15893	.	C	A	106.77	PASS	AC=1;AF=0.500;AN=2;BaseQRankSum=0.284;ClippingRankSum=0.417;DP=45;FS=0.000;MLEAC=1;MLEAF=0.500;MQ=56.95;MQRankSum=-3.790;QD=2.37;ReadPosRankSum=2.220;SOR=0.646	GT:AD:DP:GQ:PL	0/1:39,6:45:99:135,0,2236
NOT_SCAFFOLDED_NGS_utg11299|quiver|pilon	15895	.	G	A	145.77	PASS	AC=1;AF=0.500;AN=2;BaseQRankSum=0.377;ClippingRankSum=0.234;DP=42;FS=0.000;MLEAC=1;MLEAF=0.500;MQ=56.73;MQRankSum=-3.756;QD=3.47;ReadPosRankSum=1.923;SOR=0.693	GT:AD:DP:GQ:PL	0/1:36,6:42:99:174,0,2318
NOT_SCAFFOLDED_NGS_utg11299|quiver|pilon	15916	.	G	A	166.77	PASS	AC=1;AF=0.500;AN=2;BaseQRankSum=-1.281;ClippingRankSum=-1.424;DP=40;FS=0.000;MLEAC=1;MLEAF=0.500;MQ=55.60;MQRankSum=-3.915;QD=4.17;ReadPosRankSum=0.071;SOR=0.527	GT:AD:DP:GQ:PL	0/1:33,7:40:99:195,0,2304
NOT_SCAFFOLDED_NGS_utg11299|quiver|pilon	15940	.	T	C	211.77	PASS	AC=1;AF=0.500;AN=2;BaseQRankSum=0.828;ClippingRankSum=0.176;DP=33;FS=4.847;MLEAC=1;MLEAF=0.500;MQ=57.12;MQRankSum=-3.540;QD=6.42;ReadPosRankSum=0.527;SOR=0.707	GT:AD:DP:GQ:PL	0/1:28,5:33:99:240,0,975
NOT_SCAFFOLDED_NGS_utg11299|quiver|pilon	15976	.	A	T	282.77	PASS	AC=1;AF=0.500;AN=2;BaseQRankSum=-0.024;ClippingRankSum=0.805;DP=29;FS=20.134;MLEAC=1;MLEAF=0.500;MQ=54.12;MQRankSum=-4.026;QD=9.75;ReadPosRankSum=2.025;SOR=2.784	GT:AD:DP:GQ:PL	0/1:21,8:29:99:311,0,850
NOT_SCAFFOLDED_NGS_utg11299|quiver|pilon	15982	.	C	T	144.77	PASS	AC=1;AF=0.500;AN=2;BaseQRankSum=-1.804;ClippingRankSum=0.350;DP=29;FS=7.367;MLEAC=1;MLEAF=0.500;MQ=53.57;MQRankSum=-3.257;QD=4.99;ReadPosRankSum=0.834;SOR=2.288	GT:AD:DP:GQ:PL	0/1:23,6:29:99:173,0,1024
NOT_SCAFFOLDED_NGS_utg11299|quiver|pilon	16026	.	C	T	115.77	SnpCluster	AC=1;AF=0.500;AN=2;BaseQRankSum=0.000;ClippingRankSum=1.757;DP=26;FS=2.310;MLEAC=1;MLEAF=0.500;MQ=53.37;MQRankSum=-2.733;QD=4.45;ReadPosRankSum=2.472;SOR=0.200	GT:AD:DP:GQ:PL	0/1:21,5:26:99:144,0,903
NOT_SCAFFOLDED_NGS_utg11299|quiver|pilon	16027	.	C	G	115.77	SnpCluster	AC=1;AF=0.500;AN=2;BaseQRankSum=-0.195;ClippingRankSum=-1.431;DP=26;FS=2.310;MLEAC=1;MLEAF=0.500;MQ=54.08;MQRankSum=-2.863;QD=4.45;ReadPosRankSum=2.472;SOR=0.200	GT:AD:DP:GQ:PL	0/1:21,5:26:99:144,0,903
NOT_SCAFFOLDED_NGS_utg11299|quiver|pilon	16034	.	A	G	115.77	SnpCluster	AC=1;AF=0.500;AN=2;BaseQRankSum=1.280;ClippingRankSum=-0.031;DP=28;FS=2.366;MLEAC=1;MLEAF=0.500;MQ=54.49;MQRankSum=-2.840;QD=4.13;ReadPosRankSum=2.029;SOR=0.180	GT:AD:DP:GQ:PL	0/1:22,5:27:99:144,0,907
NOT_SCAFFOLDED_NGS_utg11299|quiver|pilon	16037	.	A	T	190.77	SnpCluster	AC=1;AF=0.500;AN=2;BaseQRankSum=-0.878;ClippingRankSum=1.301;DP=26;FS=0.000;MLEAC=1;MLEAF=0.500;MQ=54.66;MQRankSum=-3.843;QD=7.34;ReadPosRankSum=0.333;SOR=0.551	GT:AD:DP:GQ:PL	0/1:18,7:25:99:219,0,662
NOT_SCAFFOLDED_NGS_utg11299|quiver|pilon	16090	.	T	C	110.77	PASS	AC=1;AF=0.500;AN=2;BaseQRankSum=0.587;ClippingRankSum=0.814;DP=41;FS=4.187;MLEAC=1;MLEAF=0.500;MQ=54.54;MQRankSum=-3.390;QD=2.70;ReadPosRankSum=1.004;SOR=1.721	GT:AD:DP:GQ:PL	0/1:34,6:40:99:139,0,1381
NOT_SCAFFOLDED_NGS_utg11299|quiver|pilon	16094	.	C	T	264.77	PASS	AC=1;AF=0.500;AN=2;BaseQRankSum=0.453;ClippingRankSum=0.016;DP=41;FS=15.015;MLEAC=1;MLEAF=0.500;MQ=54.60;MQRankSum=-4.607;QD=6.46;ReadPosRankSum=1.234;SOR=3.258	GT:AD:DP:GQ:PL	0/1:30,10:40:99:293,0,1187
NOT_SCAFFOLDED_NGS_utg11299|quiver|pilon	16123	.	GC	G	67.73	PASS	AC=1;AF=0.500;AN=2;BaseQRankSum=-0.777;ClippingRankSum=-0.861;DP=42;FS=2.000;MLEAC=1;MLEAF=0.500;MQ=54.49;MQRankSum=-3.214;QD=1.61;ReadPosRankSum=-0.130;SOR=1.432	GT:AD:DP:GQ:PL	0/1:34,5:39:99:105,0,1451
NOT_SCAFFOLDED_NGS_utg11299|quiver|pilon	16125	.	C	T	76.77	PASS	AC=1;AF=0.500;AN=2;BaseQRankSum=-1.022;ClippingRankSum=-1.268;DP=42;FS=2.000;MLEAC=1;MLEAF=0.500;MQ=55.02;MQRankSum=-3.190;QD=1.83;ReadPosRankSum=-0.368;SOR=1.532	GT:AD:DP:GQ:PL	0/1:35,5:40:99:105,0,1451
NOT_SCAFFOLDED_NGS_utg11299|quiver|pilon	16526	.	T	A	91.77	PASS	AC=1;AF=0.500;AN=2;BaseQRankSum=-2.504;ClippingRankSum=-0.236;DP=27;FS=2.086;MLEAC=1;MLEAF=0.500;MQ=51.74;MQRankSum=-2.504;QD=3.40;ReadPosRankSum=1.087;SOR=1.270	GT:AD:DP:GQ:PL	0/1:16,4:20:99:120,0,1250
NOT_SCAFFOLDED_NGS_utg11299|quiver|pilon	16531	.	C	A	91.77	PASS	AC=1;AF=0.500;AN=2;BaseQRankSum=-1.843;ClippingRankSum=0.236;DP=27;FS=2.086;MLEAC=1;MLEAF=0.500;MQ=51.74;MQRankSum=-2.504;QD=3.40;ReadPosRankSum=0.331;SOR=1.270	GT:AD:DP:GQ:PL	0/1:16,4:20:99:120,0,1250
NOT_SCAFFOLDED_NGS_utg11299|quiver|pilon	17021	.	GT	G	94.73	PASS	AC=1;AF=0.500;AN=2;BaseQRankSum=-0.732;ClippingRankSum=-0.923;DP=41;FS=1.958;MLEAC=1;MLEAF=0.500;MQ=53.46;MQRankSum=-2.831;QD=2.31;ReadPosRankSum=-1.033;SOR=1.179	GT:AD:DP:GQ:PL	0/1:19,6:25:99:132,0,577
NOT_SCAFFOLDED_NGS_utg30495|quiver|pilon	451	.	G	T	105.77	PASS	AC=1;AF=0.500;AN=2;BaseQRankSum=-1.256;ClippingRankSum=1.092;DP=13;FS=6.368;MLEAC=1;MLEAF=0.500;MQ=33.67;MQRankSum=-0.978;QD=8.14;ReadPosRankSum=0.437;SOR=2.833	GT:AD:DP:GQ:PL	0/1:8,5:13:99:134,0,262
NOT_SCAFFOLDED_NGS_utg30495|quiver|pilon	509	.	C	T	51.77	PASS	AC=1;AF=0.500;AN=2;BaseQRankSum=-0.761;ClippingRankSum=1.099;DP=13;FS=0.000;MLEAC=1;MLEAF=0.500;MQ=31.37;MQRankSum=0.930;QD=3.98;ReadPosRankSum=0.254;SOR=1.022	GT:AD:DP:GQ:PL	0/1:10,3:13:80:80,0,298
NOT_SCAFFOLDED_NGS_utg30495|quiver|pilon	730	.	G	T	40.77	LowQual	AC=1;AF=0.500;AN=2;BaseQRankSum=0.720;ClippingRankSum=-0.720;DP=6;FS=0.000;MLEAC=1;MLEAF=0.500;MQ=33.11;MQRankSum=1.380;QD=6.79;ReadPosRankSum=-0.720;SOR=1.179	GT:AD:DP:GQ:PL	0/1:4,2:6:69:69,0,117
NOT_SCAFFOLDED_NGS_utg30495|quiver|pilon	3279	.	A	G	33.77	LowQual	AC=1;AF=0.500;AN=2;BaseQRankSum=0.406;ClippingRankSum=-0.406;DP=6;FS=0.000;MLEAC=1;MLEAF=0.500;MQ=24.34;MQRankSum=0.406;QD=5.63;ReadPosRankSum=0.406;SOR=0.693	GT:AD:DP:GQ:PL	0/1:3,3:6:62:62,0,72
NOT_SCAFFOLDED_NGS_utg30495|quiver|pilon	3351	.	G	T	82.77	SnpCluster	AC=1;AF=0.500;AN=2;BaseQRankSum=1.381;ClippingRankSum=0.000;DP=13;FS=0.000;MLEAC=1;MLEAF=0.500;MQ=27.28;MQRankSum=-0.817;QD=6.37;ReadPosRankSum=0.533;SOR=0.368	GT:AD:DP:GQ:PL	0/1:8,5:13:99:111,0,284
NOT_SCAFFOLDED_NGS_utg30495|quiver|pilon	3355	.	T	A	37.77	LowQual;SnpCluster	AC=1;AF=0.500;AN=2;BaseQRankSum=1.606;ClippingRankSum=0.761;DP=13;FS=0.000;MLEAC=1;MLEAF=0.500;MQ=27.28;MQRankSum=1.437;QD=2.91;ReadPosRankSum=1.606;SOR=0.124	GT:AD:DP:GQ:PL	0/1:10,3:13:66:66,0,374
NOT_SCAFFOLDED_NGS_utg30495|quiver|pilon	3359	.	G	A	36.77	LowQual;SnpCluster	AC=1;AF=0.500;AN=2;BaseQRankSum=0.382;ClippingRankSum=0.566;DP=11;FS=0.000;MLEAC=1;MLEAF=0.500;MQ=28.12;MQRankSum=0.382;QD=3.34;ReadPosRankSum=0.715;SOR=0.180	GT:AD:DP:GQ:PL	0/1:8,3:11:65:65,0,327
NOT_SCAFFOLDED_NGS_utg30495|quiver|pilon	3475	.	G	C	46.77	LowQual	AC=1;AF=0.500;AN=2;BaseQRankSum=0.510;ClippingRankSum=-0.034;DP=25;FS=4.678;MLEAC=1;MLEAF=0.500;MQ=28.21;MQRankSum=-0.306;QD=1.87;ReadPosRankSum=2.955;SOR=1.981	GT:AD:DP:GQ:PL	0/1:20,5:25:75:75,0,553
NOT_SCAFFOLDED_NGS_utg30495|quiver|pilon	3569	.	A	C	189.82	PASS	AC=1;AF=0.500;AN=2;BaseQRankSum=-0.480;ClippingRankSum=0.898;DP=10;FS=0.000;MLEAC=1;MLEAF=0.500;MQ=26.13;MQRankSum=1.733;QD=18.98;ReadPosRankSum=0.000;SOR=0.223	GT:AD:DP:GQ:PL	0/1:2,8:10:19:218,0,19
NOT_SCAFFOLDED_NGS_utg30495|quiver|pilon	3676	.	TA	T	199.73	PASS	AC=1;AF=0.500;AN=2;BaseQRankSum=-3.067;ClippingRankSum=-0.521;DP=15;FS=5.021;MLEAC=1;MLEAF=0.500;MQ=35.80;MQRankSum=-3.298;QD=13.32;ReadPosRankSum=-2.025;SOR=1.492	GT:AD:DP:GQ:PL	0/1:8,7:15:99:237,0,278
NOT_SCAFFOLDED_NGS_utg30495|quiver|pilon	3757	.	G	A	61.77	PASS	AC=1;AF=0.500;AN=2;BaseQRankSum=0.729;ClippingRankSum=0.729;DP=9;FS=3.522;MLEAC=1;MLEAF=0.500;MQ=27.24;MQRankSum=-1.159;QD=6.86;ReadPosRankSum=0.876;SOR=2.712	GT:AD:DP:GQ:PL	0/1:5,4:9:90:90,0,141
NOT_SCAFFOLDED_NGS_utg30495|quiver|pilon	3855	.	T	G	58.28	LowCoverage	AC=2;AF=1.00;AN=2;DP=3;FS=0.000;MLEAC=2;MLEAF=1.00;MQ=24.04;QD=19.43;SOR=1.179	GT:AD:DP:GQ:PL	1/1:0,3:3:9:86,9,0
NOT_SCAFFOLDED_NGS_utg30495|quiver|pilon	4827	.	G	A	188.77	PASS	AC=1;AF=0.500;AN=2;BaseQRankSum=-0.400;ClippingRankSum=-0.578;DP=19;FS=0.000;MLEAC=1;MLEAF=0.500;MQ=53.60;MQRankSum=-0.311;QD=9.94;ReadPosRankSum=-0.844;SOR=0.765	GT:AD:DP:GQ:PL	0/1:10,8:18:99:217,0,396
NOT_SCAFFOLDED_NGS_utg30495|quiver|pilon	4843	.	C	T	339.77	PASS	AC=1;AF=0.500;AN=2;BaseQRankSum=0.231;ClippingRankSum=-0.297;DP=23;FS=0.000;MLEAC=1;MLEAF=0.500;MQ=54.63;MQRankSum=0.495;QD=14.77;ReadPosRankSum=1.681;SOR=0.593	GT:AD:DP:GQ:PL	0/1:10,12:22:99:368,0,380
NOT_SCAFFOLDED_NGS_utg30495|quiver|pilon	4987	.	GCGC	G	403.73	PASS	AC=1;AF=0.500;AN=2;BaseQRankSum=1.366;ClippingRankSum=-0.393;DP=35;FS=0.000;MLEAC=1;MLEAF=0.500;MQ=44.15;MQRankSum=0.318;QD=11.54;ReadPosRankSum=0.917;SOR=0.610	GT:AD:DP:GQ:PL	0/1:21,12:33:99:441,0,966
NOT_SCAFFOLDED_NGS_utg30495|quiver|pilon	5051	.	C	A	113.77	PASS	AC=1;AF=0.500;AN=2;BaseQRankSum=-0.214;ClippingRankSum=-0.570;DP=41;FS=9.796;MLEAC=1;MLEAF=0.500;MQ=56.11;MQRankSum=0.392;QD=2.77;ReadPosRankSum=0.036;SOR=2.576	GT:AD:DP:GQ:PL	0/1:33,7:40:99:142,0,1168
NOT_SCAFFOLDED_NGS_utg30495|quiver|pilon	5131	.	TC	T	385.73	PASS	AC=1;AF=0.500;AN=2;BaseQRankSum=2.574;ClippingRankSum=0.486;DP=57;FS=2.769;MLEAC=1;MLEAF=0.500;MQ=55.32;MQRankSum=-1.230;QD=6.77;ReadPosRankSum=1.809;SOR=1.179	GT:AD:DP:GQ:PL	0/1:40,13:53:99:423,0,1766
NOT_SCAFFOLDED_NGS_utg30495|quiver|pilon	5133	.	C	T	394.77	PASS	AC=1;AF=0.500;AN=2;BaseQRankSum=1.194;ClippingRankSum=0.567;DP=55;FS=2.709;MLEAC=1;MLEAF=0.500;MQ=55.14;MQRankSum=-1.436;QD=7.18;ReadPosRankSum=2.043;SOR=1.123	GT:AD:DP:GQ:PL	0/1:41,13:54:99:423,0,1766
NOT_SCAFFOLDED_NGS_utg30495|quiver|pilon	5208	.	A	C	763.77	PASS	AC=1;AF=0.500;AN=2;BaseQRankSum=-0.351;ClippingRankSum=-0.360;DP=85;FS=1.880;MLEAC=1;MLEAF=0.500;MQ=59.23;MQRankSum=0.089;QD=8.99;ReadPosRankSum=-0.337;SOR=0.752	GT:AD:DP:GQ:PL	0/1:57,28:85:99:792,0,1852
NOT_SCAFFOLDED_NGS_utg30495|quiver|pilon	5543	.	G	A	407.77	PASS	AC=1;AF=0.500;AN=2;BaseQRankSum=0.787;ClippingRankSum=0.331;DP=47;FS=0.000;MLEAC=1;MLEAF=0.500;MQ=59.00;MQRankSum=-0.034;QD=8.68;ReadPosRankSum=0.148;SOR=0.582	GT:AD:DP:GQ:PL	0/1:32,15:47:99:436,0,1148
NOT_SCAFFOLDED_NGS_utg30495|quiver|pilon	5564	.	G	T	469.77	PASS	AC=1;AF=0.500;AN=2;BaseQRankSum=0.088;ClippingRankSum=-0.164;DP=44;FS=0.000;MLEAC=1;MLEAF=0.500;MQ=58.79;MQRankSum=-2.054;QD=10.68;ReadPosRankSum=0.895;SOR=0.693	GT:AD:DP:GQ:PL	0/1:30,14:44:99:498,0,1892
NOT_SCAFFOLDED_NGS_utg30495|quiver|pilon	5565	.	A	G	469.77	PASS	AC=1;AF=0.500;AN=2;BaseQRankSum=-0.713;ClippingRankSum=0.842;DP=43;FS=0.000;MLEAC=1;MLEAF=0.500;MQ=58.76;MQRankSum=-2.760;QD=10.92;ReadPosRankSum=1.050;SOR=0.752	GT:AD:DP:GQ:PL	0/1:29,14:43:99:498,0,1892
NOT_SCAFFOLDED_NGS_utg30495|quiver|pilon	5703	.	A	G	150.77	PASS	AC=1;AF=0.500;AN=2;BaseQRankSum=-1.167;ClippingRankSum=0.967;DP=24;FS=1.875;MLEAC=1;MLEAF=0.500;MQ=49.40;MQRankSum=-3.300;QD=6.28;ReadPosRankSum=-0.700;SOR=1.329	GT:AD:DP:GQ:PL	0/1:18,6:24:99:179,0,703
NOT_SCAFFOLDED_NGS_utg30495|quiver|pilon	5794	.	C	CCT	877.73	PASS	AC=1;AF=0.500;AN=2;BaseQRankSum=0.356;ClippingRankSum=-0.711;DP=42;FS=0.000;MLEAC=1;MLEAF=0.500;MQ=58.99;MQRankSum=1.341;QD=20.90;ReadPosRankSum=0.793;SOR=0.515	GT:AD:DP:GQ:PL	0/1:17,23:40:99:915,0,632
NOT_SCAFFOLDED_NGS_utg30495|quiver|pilon	5869	.	G	C	84.77	LowQD	AC=1;AF=0.500;AN=2;BaseQRankSum=1.799;ClippingRankSum=-0.735;DP=61;FS=18.427;MLEAC=1;MLEAF=0.500;MQ=52.73;MQRankSum=-3.496;QD=1.39;ReadPosRankSum=2.093;SOR=4.174	GT:AD:DP:GQ:PL	0/1:54,7:61:99:113,0,1696
NOT_SCAFFOLDED_NGS_utg30495|quiver|pilon	5897	.	C	T	135.77	PASS	AC=1;AF=0.500;AN=2;BaseQRankSum=1.937;ClippingRankSum=-0.897;DP=59;FS=9.154;MLEAC=1;MLEAF=0.500;MQ=48.75;MQRankSum=-2.867;QD=2.30;ReadPosRankSum=0.122;SOR=2.621	GT:AD:DP:GQ:PL	0/1:51,8:59:99:164,0,1589
NOT_SCAFFOLDED_NGS_utg30495|quiver|pilon	5921	.	C	T	675.77	PASS	AC=1;AF=0.500;AN=2;BaseQRankSum=-0.099;ClippingRankSum=-0.529;DP=53;FS=1.092;MLEAC=1;MLEAF=0.500;MQ=44.85;MQRankSum=-0.170;QD=12.75;ReadPosRankSum=1.122;SOR=0.459	GT:AD:DP:GQ:PL	0/1:30,23:53:99:704,0,1071
NOT_SCAFFOLDED_NGS_utg30495|quiver|pilon	6008	.	C	T	429.77	PASS	AC=1;AF=0.500;AN=2;BaseQRankSum=-1.375;ClippingRankSum=0.298;DP=61;FS=11.610;MLEAC=1;MLEAF=0.500;MQ=48.26;MQRankSum=-2.550;QD=7.05;ReadPosRankSum=1.601;SOR=2.377	GT:AD:DP:GQ:PL	0/1:44,17:61:99:458,0,1602
NOT_SCAFFOLDED_NGS_utg30495|quiver|pilon	6080	.	C	G	676.77	PASS	AC=1;AF=0.500;AN=2;BaseQRankSum=0.031;ClippingRankSum=-0.800;DP=69;FS=6.869;MLEAC=1;MLEAF=0.500;MQ=52.95;MQRankSum=2.098;QD=9.81;ReadPosRankSum=1.984;SOR=0.842	GT:AD:DP:GQ:PL	0/1:45,24:69:99:705,0,1409
NOT_SCAFFOLDED_NGS_utg30495|quiver|pilon	6335	.	T	A	648.77	PASS	AC=1;AF=0.500;AN=2;BaseQRankSum=1.963;ClippingRankSum=0.722;DP=49;FS=0.000;MLEAC=1;MLEAF=0.500;MQ=44.57;MQRankSum=-2.797;QD=13.24;ReadPosRankSum=0.234;SOR=0.560	GT:AD:DP:GQ:PL	0/1:29,20:49:99:677,0,943
NOT_SCAFFOLDED_NGS_utg30495|quiver|pilon	6406	.	G	T	382.77	PASS	AC=1;AF=0.500;AN=2;BaseQRankSum=-2.323;ClippingRankSum=-1.428;DP=43;FS=2.776;MLEAC=1;MLEAF=0.500;MQ=48.05;MQRankSum=-0.807;QD=8.90;ReadPosRankSum=-0.112;SOR=0.323	GT:AD:DP:GQ:PL	0/1:26,17:43:99:411,0,875
NOT_SCAFFOLDED_NGS_utg30495|quiver|pilon	6440	.	T	TC	762.73	PASS	AC=1;AF=0.500;AN=2;BaseQRankSum=0.012;ClippingRankSum=-2.788;DP=44;FS=8.887;MLEAC=1;MLEAF=0.500;MQ=56.02;MQRankSum=-1.911;QD=17.33;ReadPosRankSum=0.767;SOR=0.946	GT:AD:DP:GQ:PL	0/1:20,23:43:99:800,0,660
NOT_SCAFFOLDED_NGS_utg30495|quiver|pilon	6453	.	T	A	351.77	PASS	AC=1;AF=0.500;AN=2;BaseQRankSum=0.668;ClippingRankSum=-0.081;DP=54;FS=2.640;MLEAC=1;MLEAF=0.500;MQ=57.79;MQRankSum=-2.327;QD=6.51;ReadPosRankSum=1.942;SOR=1.115	GT:AD:DP:GQ:PL	0/1:41,13:54:99:380,0,1395
NOT_SCAFFOLDED_NGS_utg30495|quiver|pilon	6582	.	A	C	677.77	PASS	AC=1;AF=0.500;AN=2;BaseQRankSum=-1.088;ClippingRankSum=-0.478;DP=65;FS=0.000;MLEAC=1;MLEAF=0.500;MQ=39.47;MQRankSum=2.475;QD=10.43;ReadPosRankSum=0.201;SOR=0.813	GT:AD:DP:GQ:PL	0/1:43,22:65:99:706,0,1591
NOT_SCAFFOLDED_NGS_utg30495|quiver|pilon	6630	.	T	A	577.77	PASS	AC=1;AF=0.500;AN=2;BaseQRankSum=0.176;ClippingRankSum=-0.195;DP=52;FS=10.972;MLEAC=1;MLEAF=0.500;MQ=42.00;MQRankSum=-1.892;QD=11.11;ReadPosRankSum=1.092;SOR=1.663	GT:AD:DP:GQ:PL	0/1:35,17:52:99:606,0,1581
NOT_SCAFFOLDED_NGS_utg30495|quiver|pilon	6637	.	A	T	601.77	PASS	AC=1;AF=0.500;AN=2;BaseQRankSum=0.122;ClippingRankSum=-0.892;DP=53;FS=10.652;MLEAC=1;MLEAF=0.500;MQ=42.52;MQRankSum=-1.099;QD=11.35;ReadPosRankSum=1.456;SOR=1.365	GT:AD:DP:GQ:PL	0/1:35,18:53:99:630,0,1591
NOT_SCAFFOLDED_NGS_utg30495|quiver|pilon	6742	.	C	G	69.77	LowQD	AC=1;AF=0.500;AN=2;BaseQRankSum=-1.987;ClippingRankSum=0.057;DP=58;FS=0.000;MLEAC=1;MLEAF=0.500;MQ=49.78;MQRankSum=-1.091;QD=1.20;ReadPosRankSum=0.884;SOR=0.655	GT:AD:DP:GQ:PL	0/1:49,8:57:98:98,0,1802
NOT_SCAFFOLDED_NGS_utg30495|quiver|pilon	6840	.	C	A	123.77	LowQD;SnpCluster	AC=1;AF=0.500;AN=2;BaseQRankSum=2.603;ClippingRankSum=0.116;DP=84;FS=0.000;MLEAC=1;MLEAF=0.500;MQ=57.34;MQRankSum=-4.888;QD=1.47;ReadPosRankSum=1.287;SOR=0.803	GT:AD:DP:GQ:PL	0/1:75,9:84:99:152,0,3079
NOT_SCAFFOLDED_NGS_utg30495|quiver|pilon	6847	.	A	T	120.77	LowQD;SnpCluster	AC=1;AF=0.500;AN=2;BaseQRankSum=3.080;ClippingRankSum=0.593;DP=84;FS=0.000;MLEAC=1;MLEAF=0.500;MQ=57.23;MQRankSum=-4.888;QD=1.44;ReadPosRankSum=1.027;SOR=0.871	GT:AD:DP:GQ:PL	0/1:75,9:84:99:149,0,3163
NOT_SCAFFOLDED_NGS_utg30495|quiver|pilon	6850	.	A	C	120.77	LowQD;SnpCluster	AC=1;AF=0.500;AN=2;BaseQRankSum=1.941;ClippingRankSum=-0.549;DP=83;FS=1.377;MLEAC=1;MLEAF=0.500;MQ=57.20;MQRankSum=-4.884;QD=1.46;ReadPosRankSum=0.637;SOR=0.774	GT:AD:DP:GQ:PL	0/1:74,9:83:99:149,0,3155
NOT_SCAFFOLDED_NGS_utg30495|quiver|pilon	6864	.	T	C	698.77	SnpCluster	AC=1;AF=0.500;AN=2;BaseQRankSum=0.405;ClippingRankSum=-0.513;DP=84;FS=1.952;MLEAC=1;MLEAF=0.500;MQ=56.06;MQRankSum=1.431;QD=8.32;ReadPosRankSum=2.269;SOR=0.969	GT:AD:DP:GQ:PL	0/1:55,27:82:99:727,0,1817
NOT_SCAFFOLDED_NGS_utg30495|quiver|pilon	6869	.	C	A	132.77	SnpCluster	AC=1;AF=0.500;AN=2;BaseQRankSum=1.736;ClippingRankSum=0.887;DP=82;FS=5.173;MLEAC=1;MLEAF=0.500;MQ=57.04;MQRankSum=-4.344;QD=1.62;ReadPosRankSum=1.011;SOR=0.588	GT:AD:DP:GQ:PL	0/1:70,9:79:99:161,0,2900
NOT_SCAFFOLDED_NGS_utg30495|quiver|pilon	6872	.	C	A	126.77	SnpCluster	AC=1;AF=0.500;AN=2;BaseQRankSum=0.438;ClippingRankSum=-0.704;DP=81;FS=5.525;MLEAC=1;MLEAF=0.500;MQ=57.00;MQRankSum=-4.176;QD=1.57;ReadPosRankSum=0.751;SOR=0.551	GT:AD:DP:GQ:PL	0/1:69,9:78:99:155,0,2938
NOT_SCAFFOLDED_NGS_utg30495|quiver|pilon	6887	.	A	G	593.77	PASS	AC=1;AF=0.500;AN=2;BaseQRankSum=0.167;ClippingRankSum=-0.060;DP=70;FS=1.076;MLEAC=1;MLEAF=0.500;MQ=56.45;MQRankSum=1.983;QD=8.48;ReadPosRankSum=1.035;SOR=0.944	GT:AD:DP:GQ:PL	0/1:45,22:67:99:622,0,1575
NOT_SCAFFOLDED_NGS_utg30495|quiver|pilon	7026	.	C	T	380.77	PASS	AC=1;AF=0.500;AN=2;BaseQRankSum=1.009;ClippingRankSum=-0.499;DP=53;FS=2.852;MLEAC=1;MLEAF=0.500;MQ=53.59;MQRankSum=-0.329;QD=7.18;ReadPosRankSum=-1.520;SOR=1.238	GT:AD:DP:GQ:PL	0/1:41,12:53:99:409,0,2747
NOT_SCAFFOLDED_NGS_utg30495|quiver|pilon	7036	.	G	C	307.77	PASS	AC=1;AF=0.500;AN=2;BaseQRankSum=-0.238;ClippingRankSum=-0.238;DP=48;FS=1.481;MLEAC=1;MLEAF=0.500;MQ=53.19;MQRankSum=-0.740;QD=6.41;ReadPosRankSum=1.796;SOR=0.392	GT:AD:DP:GQ:PL	0/1:39,9:48:99:336,0,2742
NOT_SCAFFOLDED_NGS_utg30495|quiver|pilon	7131	.	A	G	339.77	PASS	AC=1;AF=0.500;AN=2;BaseQRankSum=-3.178;ClippingRankSum=0.741;DP=44;FS=2.704;MLEAC=1;MLEAF=0.500;MQ=50.49;MQRankSum=-0.741;QD=7.72;ReadPosRankSum=0.239;SOR=0.799	GT:AD:DP:GQ:PL	0/1:27,16:43:99:368,0,926
NOT_SCAFFOLDED_NGS_utg30495|quiver|pilon	7272	.	A	AT	329.73	PASS	AC=1;AF=0.500;AN=2;BaseQRankSum=0.345;ClippingRankSum=0.384;DP=34;FS=1.553;MLEAC=1;MLEAF=0.500;MQ=46.45;MQRankSum=1.842;QD=9.70;ReadPosRankSum=-0.652;SOR=0.307	GT:AD:DP:GQ:PL	0/1:19,13:32:99:367,0,581
NOT_SCAFFOLDED_NGS_utg30495|quiver|pilon	7283	.	C	CT	497.73	PASS	AC=1;AF=0.500;AN=2;BaseQRankSum=-0.600;ClippingRankSum=0.763;DP=37;FS=1.654;MLEAC=1;MLEAF=0.500;MQ=50.18;MQRankSum=-0.438;QD=13.45;ReadPosRankSum=0.665;SOR=1.382	GT:AD:DP:GQ:PL	0/1:14,22:36:99:535,0,313
NOT_SCAFFOLDED_NGS_utg30495|quiver|pilon	7355	.	C	T	704.77	PASS	AC=1;AF=0.500;AN=2;BaseQRankSum=-0.513;ClippingRankSum=1.711;DP=65;FS=0.000;MLEAC=1;MLEAF=0.500;MQ=59.34;MQRankSum=2.949;QD=10.84;ReadPosRankSum=0.938;SOR=0.740	GT:AD:DP:GQ:PL	0/1:38,27:65:99:733,0,1236
NOT_SCAFFOLDED_NGS_utg30495|quiver|pilon	7500	.	T	A	445.77	PASS	AC=1;AF=0.500;AN=2;BaseQRankSum=0.262;ClippingRankSum=-0.087;DP=53;FS=1.155;MLEAC=1;MLEAF=0.500;MQ=59.96;MQRankSum=-1.095;QD=8.41;ReadPosRankSum=1.230;SOR=0.468	GT:AD:DP:GQ:PL	0/1:37,16:53:99:474,0,1236
NOT_SCAFFOLDED_NGS_utg30495|quiver|pilon	7515	.	T	A	483.77	PASS	AC=1;AF=0.500;AN=2;BaseQRankSum=2.211;ClippingRankSum=-0.426;DP=52;FS=2.589;MLEAC=1;MLEAF=0.500;MQ=59.96;MQRankSum=0.387;QD=9.30;ReadPosRankSum=0.625;SOR=0.797	GT:AD:DP:GQ:PL	0/1:36,16:52:99:512,0,1103
NOT_SCAFFOLDED_NGS_utg30495|quiver|pilon	7532	.	A	T	193.73	PASS	AC=1;AF=0.500;AN=2;BaseQRankSum=-0.093;ClippingRankSum=0.886;DP=48;FS=1.306;MLEAC=1;MLEAF=0.500;MQ=60.00;MQRankSum=-0.040;QD=4.04;ReadPosRankSum=0.278;SOR=0.648	GT:AD:DP:GQ:PL	0/1:32,14:46:99:231,0,1009
NOT_SCAFFOLDED_NGS_utg30495|quiver|pilon	7605	.	A	G	312.77	PASS	AC=1;AF=0.500;AN=2;BaseQRankSum=-0.585;ClippingRankSum=-1.464;DP=47;FS=0.000;MLEAC=1;MLEAF=0.500;MQ=59.39;MQRankSum=-0.610;QD=6.65;ReadPosRankSum=0.464;SOR=0.693	GT:AD:DP:GQ:PL	0/1:33,13:46:99:341,0,1111
NOT_SCAFFOLDED_NGS_utg30495|quiver|pilon	7640	.	G	A	217.77	PASS	AC=1;AF=0.500;AN=2;BaseQRankSum=-0.666;ClippingRankSum=-0.894;DP=37;FS=1.496;MLEAC=1;MLEAF=0.500;MQ=57.11;MQRankSum=0.095;QD=5.89;ReadPosRankSum=1.046;SOR=1.002	GT:AD:DP:GQ:PL	0/1:28,8:36:99:246,0,1229
NOT_SCAFFOLDED_NGS_utg30495|quiver|pilon	7643	.	G	C	217.77	PASS	AC=1;AF=0.500;AN=2;BaseQRankSum=0.683;ClippingRankSum=0.314;DP=38;FS=1.594;MLEAC=1;MLEAF=0.500;MQ=56.45;MQRankSum=0.424;QD=5.73;ReadPosRankSum=1.384;SOR=1.141	GT:AD:DP:GQ:PL	0/1:29,8:37:99:246,0,1229
NOT_SCAFFOLDED_NGS_utg30495|quiver|pilon	7841	.	A	C	486.77	PASS	AC=1;AF=0.500;AN=2;BaseQRankSum=-0.069;ClippingRankSum=-1.447;DP=35;FS=1.304;MLEAC=1;MLEAF=0.500;MQ=57.18;MQRankSum=1.378;QD=13.91;ReadPosRankSum=0.620;SOR=0.938	GT:AD:DP:GQ:PL	0/1:17,17:34:99:515,0,496
NOT_SCAFFOLDED_NGS_utg30495|quiver|pilon	7973	.	TC	T	406.73	PASS	AC=1;AF=0.500;AN=2;BaseQRankSum=-0.016;ClippingRankSum=0.795;DP=36;FS=1.383;MLEAC=1;MLEAF=0.500;MQ=52.41;MQRankSum=2.255;QD=11.30;ReadPosRankSum=-0.017;SOR=1.009	GT:AD:DP:GQ:PL	0/1:22,14:36:99:444,0,765
NOT_SCAFFOLDED_NGS_utg30495|quiver|pilon	7992	.	A	G	276.77	PASS	AC=1;AF=0.500;AN=2;BaseQRankSum=0.538;ClippingRankSum=0.388;DP=46;FS=3.055;MLEAC=1;MLEAF=0.500;MQ=54.95;MQRankSum=-5.016;QD=6.02;ReadPosRankSum=2.114;SOR=0.277	GT:AD:DP:GQ:PL	0/1:34,12:46:99:305,0,1096
NOT_SCAFFOLDED_NGS_utg30495|quiver|pilon	8069	.	GT	G	339.73	PASS	AC=1;AF=0.500;AN=2;BaseQRankSum=1.246;ClippingRankSum=0.382;DP=42;FS=1.484;MLEAC=1;MLEAF=0.500;MQ=56.05;MQRankSum=-0.316;QD=8.09;ReadPosRankSum=1.013;SOR=1.138	GT:AD:DP:GQ:PL	0/1:26,11:37:99:377,0,1057
NOT_SCAFFOLDED_NGS_utg30495|quiver|pilon	8071	.	T	A	348.77	PASS	AC=1;AF=0.500;AN=2;BaseQRankSum=1.113;ClippingRankSum=-0.050;DP=37;FS=1.484;MLEAC=1;MLEAF=0.500;MQ=55.50;MQRankSum=-0.615;QD=9.43;ReadPosRankSum=0.781;SOR=1.138	GT:AD:DP:GQ:PL	0/1:26,11:37:99:377,0,1057
NOT_SCAFFOLDED_NGS_utg30495|quiver|pilon	8297	.	C	G	646.77	PASS	AC=1;AF=0.500;AN=2;BaseQRankSum=0.035;ClippingRankSum=-1.419;DP=59;FS=0.000;MLEAC=1;MLEAF=0.500;MQ=53.05;MQRankSum=-2.697;QD=10.96;ReadPosRankSum=0.444;SOR=0.730	GT:AD:DP:GQ:PL	0/1:33,21:54:99:675,0,1145
NOT_SCAFFOLDED_NGS_utg30495|quiver|pilon	8362	.	C	A	750.77	PASS	AC=1;AF=0.500;AN=2;BaseQRankSum=0.657;ClippingRankSum=-0.317;DP=61;FS=9.009;MLEAC=1;MLEAF=0.500;MQ=53.40;MQRankSum=-4.555;QD=12.31;ReadPosRankSum=1.558;SOR=1.459	GT:AD:DP:GQ:PL	0/1:37,24:61:99:779,0,1243
NOT_SCAFFOLDED_NGS_utg30495|quiver|pilon	8442	.	T	G	460.77	PASS	AC=1;AF=0.500;AN=2;BaseQRankSum=-0.459;ClippingRankSum=-0.721;DP=100;FS=8.571;MLEAC=1;MLEAF=0.500;MQ=49.79;MQRankSum=-2.613;QD=4.61;ReadPosRankSum=1.982;SOR=1.731	GT:AD:DP:GQ:PL	0/1:77,23:100:99:489,0,2787
NOT_SCAFFOLDED_NGS_utg30495|quiver|pilon	8457	.	A	C	347.77	PASS	AC=1;AF=0.500;AN=2;BaseQRankSum=-2.000;ClippingRankSum=0.641;DP=99;FS=2.262;MLEAC=1;MLEAF=0.500;MQ=50.88;MQRankSum=-3.368;QD=3.51;ReadPosRankSum=2.244;SOR=1.094	GT:AD:DP:GQ:PL	0/1:79,20:99:99:376,0,2848
NOT_SCAFFOLDED_NGS_utg30495|quiver|pilon	8496	.	G	T	33.77	LowQD;LowQual	AC=1;AF=0.500;AN=2;BaseQRankSum=-1.303;ClippingRankSum=0.447;DP=112;FS=11.907;MLEAC=1;MLEAF=0.500;MQ=51.83;MQRankSum=-3.805;QD=0.30;ReadPosRankSum=0.306;SOR=1.928	GT:AD:DP:GQ:PL	0/1:100,12:112:62:62,0,3233
NOT_SCAFFOLDED_NGS_utg30495|quiver|pilon	8542	.	T	C	288.77	PASS	AC=1;AF=0.500;AN=2;BaseQRankSum=2.420;ClippingRankSum=0.438;DP=103;FS=31.468;MLEAC=1;MLEAF=0.500;MQ=56.71;MQRankSum=-5.971;QD=2.80;ReadPosRankSum=0.515;SOR=5.026	GT:AD:DP:GQ:PL	0/1:89,14:103:99:317,0,3670
NOT_SCAFFOLDED_NGS_utg30495|quiver|pilon	8546	.	A	G	291.77	PASS	AC=1;AF=0.500;AN=2;BaseQRankSum=2.469;ClippingRankSum=-0.899;DP=100;FS=27.691;MLEAC=1;MLEAF=0.500;MQ=57.18;MQRankSum=-5.985;QD=2.92;ReadPosRankSum=-0.015;SOR=4.875	GT:AD:DP:GQ:PL	0/1:86,14:100:99:320,0,3648
NOT_SCAFFOLDED_NGS_utg30495|quiver|pilon	8566	.	A	G	99.77	LowQD	AC=1;AF=0.500;AN=2;BaseQRankSum=1.817;ClippingRankSum=-0.483;DP=96;FS=22.343;MLEAC=1;MLEAF=0.500;MQ=57.54;MQRankSum=-5.383;QD=1.04;ReadPosRankSum=-0.449;SOR=4.473	GT:AD:DP:GQ:PL	0/1:85,11:96:99:128,0,3115
NOT_SCAFFOLDED_NGS_utg30495|quiver|pilon	8825	.	C	T	282.77	PASS	AC=1;AF=0.500;AN=2;BaseQRankSum=1.780;ClippingRankSum=0.662;DP=41;FS=0.000;MLEAC=1;MLEAF=0.500;MQ=45.72;MQRankSum=-0.662;QD=6.90;ReadPosRankSum=1.721;SOR=0.493	GT:AD:DP:GQ:PL	0/1:30,11:41:99:311,0,923
NOT_SCAFFOLDED_NGS_utg30495|quiver|pilon	8976	.	T	A	214.77	PASS	AC=1;AF=0.500;AN=2;BaseQRankSum=-0.186;ClippingRankSum=-0.770;DP=27;FS=0.000;MLEAC=1;MLEAF=0.500;MQ=45.79;MQRankSum=-0.823;QD=7.95;ReadPosRankSum=1.248;SOR=0.616	GT:AD:DP:GQ:PL	0/1:19,8:27:99:243,0,683
NOT_SCAFFOLDED_NGS_utg30495|quiver|pilon	9056	.	A	G	362.77	PASS	AC=1;AF=0.500;AN=2;BaseQRankSum=0.104;ClippingRankSum=-0.052;DP=26;FS=3.687;MLEAC=1;MLEAF=0.500;MQ=53.46;MQRankSum=-4.308;QD=13.95;ReadPosRankSum=-0.104;SOR=1.609	GT:AD:DP:GQ:PL	0/1:15,11:26:99:391,0,551
NOT_SCAFFOLDED_NGS_utg30495|quiver|pilon	9509	.	G	GA	394.73	PASS	AC=1;AF=0.500;AN=2;BaseQRankSum=1.624;ClippingRankSum=0.264;DP=36;FS=6.789;MLEAC=1;MLEAF=0.500;MQ=45.30;MQRankSum=-1.888;QD=10.96;ReadPosRankSum=0.566;SOR=2.247	GT:AD:DP:GQ:PL	0/1:15,17:32:99:432,0,371
NOT_SCAFFOLDED_NGS_utg30495|quiver|pilon	9616	.	C	T	473.77	PASS	AC=1;AF=0.500;AN=2;BaseQRankSum=1.931;ClippingRankSum=1.089;DP=44;FS=2.744;MLEAC=1;MLEAF=0.500;MQ=53.73;MQRankSum=-3.070;QD=10.77;ReadPosRankSum=1.139;SOR=0.581	GT:AD:DP:GQ:PL	0/1:29,15:44:99:502,0,960
NOT_SCAFFOLDED_NGS_utg30495|quiver|pilon	9667	.	A	G	732.77	PASS	AC=1;AF=0.500;AN=2;BaseQRankSum=2.204;ClippingRankSum=1.469;DP=44;FS=2.649;MLEAC=1;MLEAF=0.500;MQ=55.13;MQRankSum=-3.033;QD=16.65;ReadPosRankSum=0.640;SOR=0.883	GT:AD:DP:GQ:PL	0/1:25,19:44:99:761,0,1206
NOT_SCAFFOLDED_NGS_utg30495|quiver|pilon	9684	.	C	T	846.77	PASS	AC=1;AF=0.500;AN=2;BaseQRankSum=0.840;ClippingRankSum=0.500;DP=51;FS=2.371;MLEAC=1;MLEAF=0.500;MQ=56.81;MQRankSum=-1.613;QD=16.60;ReadPosRankSum=0.708;SOR=0.704	GT:AD:DP:GQ:PL	0/1:27,24:51:99:875,0,1216
NOT_SCAFFOLDED_NGS_utg30495|quiver|pilon	10165	.	C	T	532.77	PASS	AC=1;AF=0.500;AN=2;BaseQRankSum=-1.863;ClippingRankSum=-0.475;DP=43;FS=2.675;MLEAC=1;MLEAF=0.500;MQ=47.20;MQRankSum=0.037;QD=12.39;ReadPosRankSum=0.645;SOR=0.380	GT:AD:DP:GQ:PL	0/1:23,20:43:99:561,0,813
NOT_SCAFFOLDED_NGS_utg30495|quiver|pilon	10214	.	A	C	625.77	PASS	AC=1;AF=0.500;AN=2;BaseQRankSum=0.892;ClippingRankSum=-0.455;DP=54;FS=0.000;MLEAC=1;MLEAF=0.500;MQ=58.05;MQRankSum=0.052;QD=11.59;ReadPosRankSum=2.554;SOR=0.596	GT:AD:DP:GQ:PL	0/1:31,23:54:99:654,0,994
NOT_SCAFFOLDED_NGS_utg30495|quiver|pilon	10406	.	A	C	253.77	PASS	AC=1;AF=0.500;AN=2;BaseQRankSum=1.444;ClippingRankSum=0.820;DP=34;FS=9.708;MLEAC=1;MLEAF=0.500;MQ=54.64;MQRankSum=-4.411;QD=7.46;ReadPosRankSum=1.171;SOR=2.916	GT:AD:DP:GQ:PL	0/1:25,9:34:99:282,0,836
NOT_SCAFFOLDED_NGS_utg30495|quiver|pilon	10514	.	A	C	112.77	PASS	AC=1;AF=0.500;AN=2;BaseQRankSum=3.058;ClippingRankSum=-1.106;DP=26;FS=8.930;MLEAC=1;MLEAF=0.500;MQ=56.70;MQRankSum=-3.448;QD=4.34;ReadPosRankSum=-0.846;SOR=1.877	GT:AD:DP:GQ:PL	0/1:21,5:26:99:141,0,589
NOT_SCAFFOLDED_NGS_utg30495|quiver|pilon	13135	.	A	C	514.77	PASS	AC=1;AF=0.500;AN=2;BaseQRankSum=-0.369;ClippingRankSum=-0.461;DP=28;FS=1.441;MLEAC=1;MLEAF=0.500;MQ=53.84;MQRankSum=-2.856;QD=18.38;ReadPosRankSum=0.184;SOR=0.446	GT:AD:DP:GQ:PL	0/1:13,15:28:99:543,0,393
NOT_SCAFFOLDED_NGS_utg30495|quiver|pilon	13782	.	C	T	342.77	PASS	AC=1;AF=0.500;AN=2;BaseQRankSum=-0.215;ClippingRankSum=-2.154;DP=39;FS=14.044;MLEAC=1;MLEAF=0.500;MQ=58.12;MQRankSum=-3.446;QD=8.79;ReadPosRankSum=0.923;SOR=2.825	GT:AD:DP:GQ:PL	0/1:25,13:38:99:371,0,919
NOT_SCAFFOLDED_NGS_utg30495|quiver|pilon	13996	.	A	T	703.77	PASS	AC=1;AF=0.500;AN=2;BaseQRankSum=1.067;ClippingRankSum=0.507;DP=34;FS=10.948;MLEAC=1;MLEAF=0.500;MQ=41.07;MQRankSum=-0.472;QD=20.70;ReadPosRankSum=0.857;SOR=2.043	GT:AD:DP:GQ:PL	0/1:14,20:34:99:732,0,474
NOT_SCAFFOLDED_NGS_utg30495|quiver|pilon	14115	.	C	T	205.77	PASS	AC=1;AF=0.500;AN=2;BaseQRankSum=-2.064;ClippingRankSum=0.978;DP=24;FS=1.833;MLEAC=1;MLEAF=0.500;MQ=57.66;MQRankSum=-1.050;QD=8.57;ReadPosRankSum=1.123;SOR=1.230	GT:AD:DP:GQ:PL	0/1:13,8:21:99:234,0,501
NOT_SCAFFOLDED_NGS_utg30495|quiver|pilon	14176	.	C	G	94.77	PASS	AC=1;AF=0.500;AN=2;BaseQRankSum=0.623;ClippingRankSum=0.170;DP=19;FS=10.843;MLEAC=1;MLEAF=0.500;MQ=59.27;MQRankSum=0.623;QD=4.99;ReadPosRankSum=0.623;SOR=3.236	GT:AD:DP:GQ:PL	0/1:13,4:17:99:123,0,509
NOT_SCAFFOLDED_NGS_utg30495|quiver|pilon	15293	.	G	A	53.77	PASS	AC=1;AF=0.500;AN=2;BaseQRankSum=-2.987;ClippingRankSum=1.180;DP=34;FS=5.170;MLEAC=1;MLEAF=0.500;MQ=57.31;MQRankSum=-3.038;QD=1.58;ReadPosRankSum=-0.025;SOR=0.674	GT:AD:DP:GQ:PL	0/1:28,5:33:82:82,0,1909
NOT_SCAFFOLDED_NGS_utg30495|quiver|pilon	15673	.	C	G	124.77	PASS	AC=1;AF=0.500;AN=2;BaseQRankSum=-0.941;ClippingRankSum=0.620;DP=38;FS=1.724;MLEAC=1;MLEAF=0.500;MQ=48.19;MQRankSum=-0.580;QD=3.28;ReadPosRankSum=2.462;SOR=1.162	GT:AD:DP:GQ:PL	0/1:32,6:38:99:153,0,2033
NOT_SCAFFOLDED_NGS_utg30495|quiver|pilon	15678	.	G	T	124.77	PASS	AC=1;AF=0.500;AN=2;BaseQRankSum=-0.886;ClippingRankSum=-1.174;DP=37;FS=1.805;MLEAC=1;MLEAF=0.500;MQ=47.78;MQRankSum=0.021;QD=3.37;ReadPosRankSum=1.669;SOR=1.298	GT:AD:DP:GQ:PL	0/1:31,6:37:99:153,0,2033
NOT_SCAFFOLDED_NGS_utg30495|quiver|pilon	15693	.	G	A	46.77	LowQD;LowQual	AC=1;AF=0.500;AN=2;BaseQRankSum=-0.828;ClippingRankSum=-0.678;DP=33;FS=0.000;MLEAC=1;MLEAF=0.500;MQ=48.79;MQRankSum=-0.276;QD=1.42;ReadPosRankSum=1.632;SOR=0.859	GT:AD:DP:GQ:PL	0/1:28,5:33:75:75,0,993
NOT_SCAFFOLDED_NGS_utg30495|quiver|pilon	16175	.	G	T	199.77	PASS	AC=1;AF=0.500;AN=2;BaseQRankSum=-0.398;ClippingRankSum=1.089;DP=27;FS=14.835;MLEAC=1;MLEAF=0.500;MQ=55.99;MQRankSum=0.027;QD=7.40;ReadPosRankSum=0.929;SOR=2.796	GT:AD:DP:GQ:PL	0/1:19,8:27:99:228,0,664
NOT_SCAFFOLDED_NGS_utg30495|quiver|pilon	16232	.	G	T	243.77	PASS	AC=1;AF=0.500;AN=2;BaseQRankSum=-1.596;ClippingRankSum=0.382;DP=29;FS=1.536;MLEAC=1;MLEAF=0.500;MQ=55.19;MQRankSum=-1.910;QD=8.41;ReadPosRankSum=0.697;SOR=1.270	GT:AD:DP:GQ:PL	0/1:18,11:29:99:272,0,684
NOT_SCAFFOLDED_NGS_utg30495|quiver|pilon	16362	.	T	A	153.77	PASS	AC=1;AF=0.500;AN=2;BaseQRankSum=-0.987;ClippingRankSum=-0.846;DP=23;FS=4.558;MLEAC=1;MLEAF=0.500;MQ=50.27;MQRankSum=-2.044;QD=6.69;ReadPosRankSum=1.692;SOR=1.946	GT:AD:DP:GQ:PL	0/1:15,7:22:99:182,0,545
NOT_SCAFFOLDED_NGS_utg30495|quiver|pilon	16389	.	A	T	151.77	PASS	AC=1;AF=0.500;AN=2;BaseQRankSum=-0.705;ClippingRankSum=-0.493;DP=23;FS=7.829;MLEAC=1;MLEAF=0.500;MQ=52.80;MQRankSum=-2.890;QD=6.60;ReadPosRankSum=0.070;SOR=2.568	GT:AD:DP:GQ:PL	0/1:15,7:22:99:180,0,528
NOT_SCAFFOLDED_NGS_utg30495|quiver|pilon	18361	.	C	A	31.77	LowQual	AC=1;AF=0.500;AN=2;BaseQRankSum=1.179;ClippingRankSum=-1.179;DP=9;FS=0.000;MLEAC=1;MLEAF=0.500;MQ=39.02;MQRankSum=-1.179;QD=3.53;ReadPosRankSum=0.762;SOR=0.132	GT:AD:DP:GQ:PL	0/1:7,2:9:60:60,0,1094
NOT_SCAFFOLDED_NGS_utg30495|quiver|pilon	19702	.	A	C	103.28	LowCoverage	AC=2;AF=1.00;AN=2;DP=4;FS=0.000;MLEAC=2;MLEAF=1.00;MQ=40.00;QD=25.82;SOR=2.833	GT:AD:DP:GQ:PL	1/1:0,3:3:9:131,9,0
NOT_SCAFFOLDED_NGS_utg30495|quiver|pilon	20193	.	T	TG	44.70	LowCoverage;LowQual	AC=2;AF=1.00;AN=2;DP=2;FS=0.000;MLEAC=2;MLEAF=1.00;MQ=40.00;QD=22.35;SOR=2.303	GT:AD:DP:GQ:PL	1/1:0,2:2:6:81,6,0
NOT_SCAFFOLDED_NGS_utg30495|quiver|pilon	20223	.	T	G	60.74	LowCoverage	AC=2;AF=1.00;AN=2;DP=2;FS=0.000;MLEAC=2;MLEAF=1.00;MQ=40.00;QD=30.37;SOR=2.303	GT:AD:DP:GQ:PL	1/1:0,2:2:6:88,6,0
NOT_SCAFFOLDED_NGS_utg30495|quiver|pilon	20420	.	T	C	58.74	LowCoverage	AC=2;AF=1.00;AN=2;DP=2;FS=0.000;MLEAC=2;MLEAF=1.00;MQ=40.00;QD=29.37;SOR=2.303	GT:AD:DP:GQ:PL	1/1:0,2:2:6:86,6,0
NOT_SCAFFOLDED_NGS_utg17874|quiver|pilon	11279	.	G	T	42.77	LowQual	AC=1;AF=0.500;AN=2;BaseQRankSum=-0.168;ClippingRankSum=0.391;DP=19;FS=10.620;MLEAC=1;MLEAF=0.500;MQ=44.31;MQRankSum=-0.727;QD=2.25;ReadPosRankSum=0.615;SOR=2.798	GT:AD:DP:GQ:PL	0/1:16,3:19:71:71,0,613
NOT_SCAFFOLDED_NGS_utg17874|quiver|pilon	11298	.	T	A	52.77	PASS	AC=1;AF=0.500;AN=2;BaseQRankSum=-0.269;ClippingRankSum=-1.076;DP=16;FS=6.726;MLEAC=1;MLEAF=0.500;MQ=38.80;MQRankSum=0.000;QD=3.30;ReadPosRankSum=0.269;SOR=2.819	GT:AD:DP:GQ:PL	0/1:13,3:16:81:81,0,488
NOT_SCAFFOLDED_NGS_utg4736|quiver|pilon	1582	.	GTA	G	174.73	PASS	AC=1;AF=0.500;AN=2;BaseQRankSum=0.844;ClippingRankSum=-0.152;DP=53;FS=0.000;MLEAC=1;MLEAF=0.500;MQ=54.86;MQRankSum=0.595;QD=3.30;ReadPosRankSum=1.345;SOR=0.713	GT:AD:DP:GQ:PL	0/1:40,8:48:99:212,0,1587
NOT_SCAFFOLDED_NGS_utg4736|quiver|pilon	1905	.	A	G	207.77	PASS	AC=1;AF=0.500;AN=2;BaseQRankSum=-0.076;ClippingRankSum=-0.471;DP=41;FS=16.646;MLEAC=1;MLEAF=0.500;MQ=52.54;MQRankSum=-3.203;QD=5.07;ReadPosRankSum=1.806;SOR=1.421	GT:AD:DP:GQ:PL	0/1:31,10:41:99:236,0,1018
NOT_SCAFFOLDED_NGS_utg4736|quiver|pilon	5027	.	G	C	31.77	LowQual	AC=1;AF=0.500;AN=2;BaseQRankSum=-0.922;ClippingRankSum=0.198;DP=7;FS=0.000;MLEAC=1;MLEAF=0.500;MQ=37.87;MQRankSum=0.198;QD=4.54;ReadPosRankSum=0.198;SOR=0.223	GT:AD:DP:GQ:PL	0/1:5,2:7:60:60,0,164
NOT_SCAFFOLDED_NGS_utg4736|quiver|pilon	5176	.	C	T	539.77	PASS	AC=1;AF=0.500;AN=2;BaseQRankSum=-1.019;ClippingRankSum=0.578;DP=66;FS=7.268;MLEAC=1;MLEAF=0.500;MQ=53.19;MQRankSum=0.647;QD=8.18;ReadPosRankSum=1.569;SOR=1.088	GT:AD:DP:GQ:PL	0/1:45,21:66:99:568,0,1424
NOT_SCAFFOLDED_NGS_utg4736|quiver|pilon	5334	.	C	G	635.77	PASS	AC=1;AF=0.500;AN=2;BaseQRankSum=1.799;ClippingRankSum=0.196;DP=73;FS=4.853;MLEAC=1;MLEAF=0.500;MQ=56.09;MQRankSum=-5.207;QD=8.71;ReadPosRankSum=2.381;SOR=1.134	GT:AD:DP:GQ:PL	0/1:50,23:73:99:664,0,1517
NOT_SCAFFOLDED_NGS_utg4736|quiver|pilon	5398	.	C	T	560.77	PASS	AC=1;AF=0.500;AN=2;BaseQRankSum=-0.679;ClippingRankSum=-1.028;DP=73;FS=5.308;MLEAC=1;MLEAF=0.500;MQ=57.22;MQRankSum=0.138;QD=7.68;ReadPosRankSum=0.763;SOR=1.497	GT:AD:DP:GQ:PL	0/1:51,22:73:99:589,0,1663
NOT_SCAFFOLDED_NGS_utg4736|quiver|pilon	5469	.	A	C	58.77	LowQD	AC=1;AF=0.500;AN=2;BaseQRankSum=0.388;ClippingRankSum=-0.106;DP=46;FS=16.100;MLEAC=1;MLEAF=0.500;MQ=57.85;MQRankSum=-3.635;QD=1.28;ReadPosRankSum=1.376;SOR=3.601	GT:AD:DP:GQ:PL	0/1:41,5:46:87:87,0,1693
NOT_SCAFFOLDED_NGS_utg4736|quiver|pilon	5478	.	C	A	98.77	PASS	AC=1;AF=0.500;AN=2;BaseQRankSum=0.749;ClippingRankSum=-0.398;DP=47;FS=10.126;MLEAC=1;MLEAF=0.500;MQ=57.21;MQRankSum=-3.905;QD=2.10;ReadPosRankSum=-1.132;SOR=2.265	GT:AD:DP:GQ:PL	0/1:41,6:47:99:127,0,1694
NOT_SCAFFOLDED_NGS_utg4736|quiver|pilon	8104	.	C	G	314.77	PASS	AC=1;AF=0.500;AN=2;BaseQRankSum=-2.738;ClippingRankSum=1.169;DP=38;FS=4.779;MLEAC=1;MLEAF=0.500;MQ=48.96;MQRankSum=-2.585;QD=8.28;ReadPosRankSum=0.031;SOR=1.061	GT:AD:DP:GQ:PL	0/1:25,13:38:99:343,0,916
NOT_SCAFFOLDED_NGS_utg4736|quiver|pilon	10105	.	C	CTTATTTAT	83.73	PASS	AC=1;AF=0.500;AN=2;BaseQRankSum=0.727;ClippingRankSum=-0.727;DP=22;FS=0.000;MLEAC=1;MLEAF=0.500;MQ=60.00;MQRankSum=0.727;QD=3.81;ReadPosRankSum=-0.727;SOR=1.609	GT:AD:DP:GQ:PL	0/1:1,3:4:55:121,0,55
NOT_SCAFFOLDED_NGS_utg9918|quiver|pilon	6554	.	ATG	A	46.73	LowQD;LowQual	AC=1;AF=0.500;AN=2;BaseQRankSum=-0.371;ClippingRankSum=-1.278;DP=75;FS=0.000;MLEAC=1;MLEAF=0.500;MQ=59.77;MQRankSum=0.124;QD=0.62;ReadPosRankSum=0.328;SOR=0.392	GT:AD:DP:GQ:PL	0/1:14,6:20:84:84,0,301
NOT_SCAFFOLDED_NGS_utg9918|quiver|pilon	13270	.	ATG	A	41.73	LowQD;LowQual	AC=1;AF=0.500;AN=2;BaseQRankSum=-1.298;ClippingRankSum=0.021;DP=102;FS=4.040;MLEAC=1;MLEAF=0.500;MQ=59.50;MQRankSum=0.227;QD=0.41;ReadPosRankSum=0.103;SOR=1.569	GT:AD:DP:GQ:PL	0/1:31,8:39:79:79,0,756
NOT_SCAFFOLDED_NGS_utg22164|quiver|pilon	6517	.	C	T	40.77	LowQual	AC=1;AF=0.500;AN=2;BaseQRankSum=-0.922;ClippingRankSum=1.495;DP=7;FS=0.000;MLEAC=1;MLEAF=0.500;MQ=47.98;MQRankSum=-1.495;QD=5.82;ReadPosRankSum=0.198;SOR=1.802	GT:AD:DP:GQ:PL	0/1:5,2:7:69:69,0,348
NOT_SCAFFOLDED_NGS_utg22164|quiver|pilon	6520	.	AG	A	31.73	LowQual	AC=1;AF=0.500;AN=2;BaseQRankSum=0.000;ClippingRankSum=-1.380;DP=6;FS=0.000;MLEAC=1;MLEAF=0.500;MQ=45.67;MQRankSum=-1.380;QD=5.29;ReadPosRankSum=-0.720;SOR=1.179	GT:AD:DP:GQ:PL	0/1:4,2:6:69:69,0,348
NOT_SCAFFOLDED_NGS_utg23779|quiver|pilon	21875	.	A	AC	44.70	LowCoverage;LowQual	AC=2;AF=1.00;AN=2;DP=2;FS=0.000;MLEAC=2;MLEAF=1.00;MQ=40.00;QD=22.35;SOR=2.303	GT:AD:DP:GQ:PL	1/1:0,2:2:6:81,6,0
NOT_SCAFFOLDED_NGS_utg23473|quiver|pilon	184	.	C	T	40.77	LowCoverage;LowQual	AC=1;AF=0.500;AN=2;BaseQRankSum=0.000;ClippingRankSum=1.026;DP=4;FS=0.000;MLEAC=1;MLEAF=0.500;MQ=34.47;MQRankSum=1.026;QD=10.19;ReadPosRankSum=1.026;SOR=0.693	GT:AD:DP:GQ:PL	0/1:2,2:4:57:69,0,57
NOT_SCAFFOLDED_NGS_utg23473|quiver|pilon	23118	.	T	TA	76	LowCoverage	AC=2;AF=1.00;AN=2;DP=4;FS=0.000;MLEAC=2;MLEAF=1.00;MQ=59.75;QD=19.00;SOR=0.693	GT:AD:DP:GQ:PL	1/1:0,4:4:12:113,12,0
NOT_SCAFFOLDED_NGS_utg23473|quiver|pilon	56969	.	T	TG	77	PASS	AC=2;AF=1.00;AN=2;DP=7;FS=0.000;MLEAC=2;MLEAF=1.00;MQ=60.00;QD=11.00;SOR=1.609	GT:AD:DP:GQ:PL	1/1:0,4:4:12:114,12,0
NOT_SCAFFOLDED_NGS_utg4760|quiver|pilon	15009	.	T	TG	93	PASS	AC=2;AF=1.00;AN=2;DP=5;FS=0.000;MLEAC=2;MLEAF=1.00;MQ=60.00;QD=18.60;SOR=0.693	GT:AD:DP:GQ:PL	1/1:0,4:4:12:130,12,0
NOT_SCAFFOLDED_NGS_utg35021|quiver|pilon	3289	.	G	A	52.74	LowCoverage	AC=2;AF=1.00;AN=2;DP=2;FS=0.000;MLEAC=2;MLEAF=1.00;MQ=35.78;QD=26.37;SOR=2.303	GT:AD:DP:GQ:PL	1/1:0,2:2:6:80,6,0
NOT_SCAFFOLDED_NGS_utg35021|quiver|pilon	3302	.	C	T	104.03	LowCoverage	AC=2;AF=1.00;AN=2;DP=4;FS=0.000;MLEAC=2;MLEAF=1.00;MQ=29.52;QD=26.01;SOR=0.693	GT:AD:DP:GQ:PL	1/1:0,4:4:12:132,12,0
NOT_SCAFFOLDED_NGS_utg35021|quiver|pilon	7159	.	G	T	34.77	LowCoverage;LowQual	AC=1;AF=0.500;AN=2;BaseQRankSum=1.026;ClippingRankSum=1.026;DP=4;FS=0.000;MLEAC=1;MLEAF=0.500;MQ=28.29;MQRankSum=1.026;QD=8.69;ReadPosRankSum=1.026;SOR=0.693	GT:AD:DP:GQ:PL	0/1:2,2:4:40:63,0,40
NOT_SCAFFOLDED_NGS_utg3148|quiver|pilon	74739	.	GTC	G	98.73	PASS	AC=1;AF=0.500;AN=2;BaseQRankSum=0.103;ClippingRankSum=-0.676;DP=17;FS=0.000;MLEAC=1;MLEAF=0.500;MQ=60.00;MQRankSum=0.336;QD=5.81;ReadPosRankSum=1.668;SOR=0.693	GT:AD:DP:GQ:PL	0/1:5,5:10:99:136,0,130
NOT_SCAFFOLDED_NGS_utg3148|quiver|pilon	102053	.	C	CT	299.73	PASS	AC=1;AF=0.500;AN=2;BaseQRankSum=2.857;ClippingRankSum=0.702;DP=20;FS=4.634;MLEAC=1;MLEAF=0.500;MQ=42.94;MQRankSum=-3.138;QD=14.99;ReadPosRankSum=-0.421;SOR=1.981	GT:AD:DP:GQ:PL	0/1:6,12:18:99:337,0,141
NOT_SCAFFOLDED_NGS_utg3148|quiver|pilon	103159	.	C	A	49.77	LowQD;LowQual	AC=1;AF=0.500;AN=2;BaseQRankSum=-3.020;ClippingRankSum=0.134;DP=34;FS=0.000;MLEAC=1;MLEAF=0.500;MQ=35.84;MQRankSum=-2.646;QD=1.46;ReadPosRankSum=1.416;SOR=0.473	GT:AD:DP:GQ:PL	0/1:30,4:34:78:78,0,1396
NOT_SCAFFOLDED_NGS_utg3148|quiver|pilon	103160	.	C	A	49.77	LowQD;LowQual	AC=1;AF=0.500;AN=2;BaseQRankSum=-3.180;ClippingRankSum=0.722;DP=34;FS=0.000;MLEAC=1;MLEAF=0.500;MQ=35.84;MQRankSum=-2.753;QD=1.46;ReadPosRankSum=1.630;SOR=0.473	GT:AD:DP:GQ:PL	0/1:30,4:34:78:78,0,1396
NOT_SCAFFOLDED_NGS_utg7954|quiver|pilon	13923	.	T	TG	61.25	LowCoverage	AC=2;AF=1.00;AN=2;DP=4;FS=0.000;MLEAC=2;MLEAF=1.00;MQ=60.00;QD=15.31;SOR=1.179	GT:AD:DP:GQ:PL	1/1:0,3:3:9:98,9,0
NOT_SCAFFOLDED_NGS_utg7954|quiver|pilon	45798	.	C	CA	43.25	LowCoverage;LowQual	AC=2;AF=1.00;AN=2;DP=3;FS=0.000;MLEAC=2;MLEAF=1.00;MQ=60.00;QD=14.42;SOR=1.179	GT:AD:DP:GQ:PL	1/1:0,3:3:9:80,9,0
NOT_SCAFFOLDED_NGS_utg7954|quiver|pilon	54465	.	A	AT	67	PASS	AC=2;AF=1.00;AN=2;DP=11;FS=0.000;MLEAC=2;MLEAF=1.00;MQ=60.00;QD=6.09;SOR=1.609	GT:AD:DP:GQ:PL	1/1:0,4:4:12:104,12,0
NOT_SCAFFOLDED_NGS_utg21870|quiver|pilon	44664	.	AAC	A	45.73	LowQual	AC=1;AF=0.500;AN=2;BaseQRankSum=0.588;ClippingRankSum=0.326;DP=24;FS=2.187;MLEAC=1;MLEAF=0.500;MQ=55.07;MQRankSum=0.326;QD=1.91;ReadPosRankSum=-0.929;SOR=1.371	GT:AD:DP:GQ:PL	0/1:11,4:15:83:83,0,262
NOT_SCAFFOLDED_NGS_utg3322|quiver|pilon	899	.	A	G	512.79	PASS	AC=2;AF=1.00;AN=2;BaseQRankSum=-1.735;ClippingRankSum=0.434;DP=18;FS=7.270;MLEAC=2;MLEAF=1.00;MQ=52.35;MQRankSum=1.519;QD=28.49;ReadPosRankSum=1.519;SOR=3.092	GT:AD:DP:GQ:PL	1/1:1,15:16:23:541,23,0
NOT_SCAFFOLDED_NGS_utg3322|quiver|pilon	934	.	A	T	165.77	PASS	AC=1;AF=0.500;AN=2;BaseQRankSum=0.000;ClippingRankSum=-0.259;DP=13;FS=26.646;MLEAC=1;MLEAF=0.500;MQ=35.59;MQRankSum=2.426;QD=12.75;ReadPosRankSum=-0.259;SOR=3.892	GT:AD:DP:GQ:PL	0/1:6,6:12:99:194,0,133
NOT_SCAFFOLDED_NGS_utg3322|quiver|pilon	946	.	G	A	46.77	LowQual	AC=1;AF=0.500;AN=2;BaseQRankSum=-0.573;ClippingRankSum=1.683;DP=9;FS=19.243;MLEAC=1;MLEAF=0.500;MQ=26.59;MQRankSum=1.203;QD=5.20;ReadPosRankSum=-0.248;SOR=2.774	GT:AD:DP:GQ:PL	0/1:6,3:9:75:75,0,142
NOT_SCAFFOLDED_NGS_utg3322|quiver|pilon	4569	.	G	T	89.77	PASS	AC=1;AF=0.500;AN=2;BaseQRankSum=1.868;ClippingRankSum=-0.962;DP=17;FS=0.000;MLEAC=1;MLEAF=0.500;MQ=37.52;MQRankSum=-0.170;QD=5.28;ReadPosRankSum=0.396;SOR=0.941	GT:AD:DP:GQ:PL	0/1:13,4:17:99:118,0,435
NOT_SCAFFOLDED_NGS_utg19759|quiver|pilon	2360	.	A	G	107.28	LowCoverage	AC=2;AF=1.00;AN=2;DP=3;FS=0.000;MLEAC=2;MLEAF=1.00;MQ=27.33;QD=32.12;SOR=2.833	GT:AD:DP:GQ:PL	1/1:0,3:3:9:135,9,0
NOT_SCAFFOLDED_NGS_utg19759|quiver|pilon	2365	.	C	G	107.28	LowCoverage	AC=2;AF=1.00;AN=2;DP=3;FS=0.000;MLEAC=2;MLEAF=1.00;MQ=27.33;QD=26.00;SOR=2.833	GT:AD:DP:GQ:PL	1/1:0,3:3:9:135,9,0
NOT_SCAFFOLDED_NGS_utg19759|quiver|pilon	2563	.	CA	C	110.73	PASS	AC=1;AF=0.500;AN=2;BaseQRankSum=0.811;ClippingRankSum=1.369;DP=14;FS=0.000;MLEAC=1;MLEAF=0.500;MQ=33.39;MQRankSum=1.093;QD=7.91;ReadPosRankSum=0.935;SOR=0.495	GT:AD:DP:GQ:PL	0/1:7,6:13:99:148,0,179
NOT_SCAFFOLDED_NGS_utg32528|quiver|pilon	25565	.	T	TG	49.25	LowCoverage;LowQual	AC=2;AF=1.00;AN=2;DP=4;FS=0.000;MLEAC=2;MLEAF=1.00;MQ=60.00;QD=12.31;SOR=1.179	GT:AD:DP:GQ:PL	1/1:0,3:3:9:86,9,0
NOT_SCAFFOLDED_NGS_utg32528|quiver|pilon	25737	.	C	T	226.77	PASS	AC=1;AF=0.500;AN=2;BaseQRankSum=1.215;ClippingRankSum=0.637;DP=17;FS=0.000;MLEAC=1;MLEAF=0.500;MQ=52.00;MQRankSum=-1.099;QD=13.34;ReadPosRankSum=0.752;SOR=0.551	GT:AD:DP:GQ:PL	0/1:8,7:15:99:255,0,264
NOT_SCAFFOLDED_NGS_utg32528|quiver|pilon	29085	.	G	A	43.77	LowQual	AC=1;AF=0.500;AN=2;BaseQRankSum=-0.754;ClippingRankSum=-0.251;DP=21;FS=0.000;MLEAC=1;MLEAF=0.500;MQ=51.24;MQRankSum=-1.156;QD=2.08;ReadPosRankSum=-2.362;SOR=0.919	GT:AD:DP:GQ:PL	0/1:18,3:21:72:72,0,740
NOT_SCAFFOLDED_NGS_utg32528|quiver|pilon	29089	.	G	C	43.77	LowQual	AC=1;AF=0.500;AN=2;BaseQRankSum=-0.318;ClippingRankSum=0.318;DP=21;FS=0.000;MLEAC=1;MLEAF=0.500;MQ=52.16;MQRankSum=-1.270;QD=2.08;ReadPosRankSum=-2.011;SOR=0.784	GT:AD:DP:GQ:PL	0/1:17,3:20:72:72,0,740
NOT_SCAFFOLDED_NGS_utg32528|quiver|pilon	29130	.	C	T	62.77	PASS	AC=1;AF=0.500;AN=2;BaseQRankSum=-0.781;ClippingRankSum=-1.041;DP=29;FS=2.021;MLEAC=1;MLEAF=0.500;MQ=57.69;MQRankSum=-2.212;QD=2.16;ReadPosRankSum=2.472;SOR=1.276	GT:AD:DP:GQ:PL	0/1:21,5:26:91:91,0,637
NOT_SCAFFOLDED_NGS_utg32528|quiver|pilon	29473	.	AC	A	299.74	PASS	AC=2;AF=1.00;AN=2;DP=11;FS=0.000;MLEAC=2;MLEAF=1.00;MQ=51.24;QD=27.25;SOR=1.402	GT:AD:DP:GQ:PL	1/1:0,9:9:27:337,27,0
NOT_SCAFFOLDED_NGS_utg32528|quiver|pilon	29563	.	T	TC	38.70	LowCoverage;LowQual	AC=2;AF=1.00;AN=2;DP=3;FS=0.000;MLEAC=2;MLEAF=1.00;MQ=40.44;QD=12.90;SOR=2.303	GT:AD:DP:GQ:PL	1/1:0,2:2:6:75,6,0
NOT_SCAFFOLDED_NGS_utg518|quiver|pilon	59015	.	T	TC	49.25	LowQual	AC=2;AF=1.00;AN=2;DP=5;FS=0.000;MLEAC=2;MLEAF=1.00;MQ=60.00;QD=9.85;SOR=2.833	GT:AD:DP:GQ:PL	1/1:0,3:3:9:86,9,0
NOT_SCAFFOLDED_NGS_utg518|quiver|pilon	80469	.	C	G	96.77	PASS	AC=1;AF=0.500;AN=2;BaseQRankSum=0.453;ClippingRankSum=0.566;DP=16;FS=14.730;MLEAC=1;MLEAF=0.500;MQ=42.70;MQRankSum=-2.606;QD=6.05;ReadPosRankSum=-0.566;SOR=3.594	GT:AD:DP:GQ:PL	0/1:11,5:16:99:125,0,375
NOT_SCAFFOLDED_NGS_utg518|quiver|pilon	80516	.	G	A	183.77	PASS	AC=1;AF=0.500;AN=2;BaseQRankSum=-0.626;ClippingRankSum=-0.824;DP=22;FS=4.075;MLEAC=1;MLEAF=0.500;MQ=48.22;MQRankSum=-1.615;QD=8.35;ReadPosRankSum=0.824;SOR=0.819	GT:AD:DP:GQ:PL	0/1:12,10:22:99:212,0,335
NOT_SCAFFOLDED_NGS_utg34770|quiver|pilon	389	.	C	T	331.78	PASS	AC=2;AF=1.00;AN=2;DP=8;FS=0.000;MLEAC=2;MLEAF=1.00;MQ=40.50;QD=26.27;SOR=4.407	GT:AD:DP:GQ:PL	1/1:0,8:8:24:360,24,0
NOT_SCAFFOLDED_NGS_utg34770|quiver|pilon	391	.	GC	G	322.75	PASS	AC=2;AF=1.00;AN=2;DP=8;FS=0.000;MLEAC=2;MLEAF=1.00;MQ=40.50;QD=32.57;SOR=4.407	GT:AD:DP:GQ:PL	1/1:0,8:8:24:360,24,0
NOT_SCAFFOLDED_NGS_utg34770|quiver|pilon	554	.	C	CA	1354.73	SnpCluster	AC=2;AF=1.00;AN=2;DP=37;FS=0.000;MLEAC=2;MLEAF=1.00;MQ=49.71;QD=32.13;SOR=1.536	GT:AD:DP:GQ:PL	1/1:0,30:30:93:1392,93,0
NOT_SCAFFOLDED_NGS_utg34770|quiver|pilon	555	.	C	T	1363.77	SnpCluster	AC=2;AF=1.00;AN=2;DP=30;FS=0.000;MLEAC=2;MLEAF=1.00;MQ=50.61;QD=33.32;SOR=1.536	GT:AD:DP:GQ:PL	1/1:0,30:30:93:1392,93,0
NOT_SCAFFOLDED_NGS_utg34770|quiver|pilon	562	.	T	A	1363.77	SnpCluster	AC=2;AF=1.00;AN=2;DP=31;FS=0.000;MLEAC=2;MLEAF=1.00;MQ=50.36;QD=30.09;SOR=1.609	GT:AD:DP:GQ:PL	1/1:0,31:31:93:1392,93,0
NOT_SCAFFOLDED_NGS_utg34770|quiver|pilon	629	.	C	CT	310.75	PASS	AC=2;AF=1.00;AN=2;DP=11;FS=0.000;MLEAC=2;MLEAF=1.00;MQ=41.26;QD=28.25;SOR=2.584	GT:AD:DP:GQ:PL	1/1:0,7:7:24:348,24,0
NOT_SCAFFOLDED_NGS_utg34770|quiver|pilon	634	.	G	GA	310.75	PASS	AC=2;AF=1.00;AN=2;DP=7;FS=0.000;MLEAC=2;MLEAF=1.00;MQ=40.55;QD=33.49;SOR=4.174	GT:AD:DP:GQ:PL	1/1:0,7:7:24:348,24,0
NOT_SCAFFOLDED_NGS_utg34770|quiver|pilon	1233	.	C	A	61.77	PASS	AC=1;AF=0.500;AN=2;BaseQRankSum=-2.436;ClippingRankSum=-1.428;DP=28;FS=2.361;MLEAC=1;MLEAF=0.500;MQ=42.73;MQRankSum=-0.812;QD=2.21;ReadPosRankSum=1.988;SOR=0.176	GT:AD:DP:GQ:PL	0/1:22,6:28:90:90,0,789
NOT_SCAFFOLDED_NGS_utg34770|quiver|pilon	1255	.	C	T	667.77	PASS	AC=1;AF=0.500;AN=2;BaseQRankSum=0.208;ClippingRankSum=-1.075;DP=34;FS=19.488;MLEAC=1;MLEAF=0.500;MQ=39.42;MQRankSum=1.075;QD=19.64;ReadPosRankSum=0.312;SOR=4.281	GT:AD:DP:GQ:PL	0/1:15,19:34:99:696,0,506
NOT_SCAFFOLDED_NGS_utg34770|quiver|pilon	1281	.	C	G	788.77	PASS	AC=1;AF=0.500;AN=2;BaseQRankSum=0.179;ClippingRankSum=-0.239;DP=38;FS=11.002;MLEAC=1;MLEAF=0.500;MQ=40.00;MQRankSum=0.717;QD=20.76;ReadPosRankSum=1.463;SOR=2.381	GT:AD:DP:GQ:PL	0/1:15,23:38:99:817,0,523
NOT_SCAFFOLDED_NGS_utg34770|quiver|pilon	1374	.	C	T	1118.77	PASS	AC=2;AF=1.00;AN=2;DP=28;FS=0.000;MLEAC=2;MLEAF=1.00;MQ=39.29;QD=26.84;SOR=6.736	GT:AD:DP:GQ:PL	1/1:0,28:28:84:1147,84,0
NOT_SCAFFOLDED_NGS_utg34770|quiver|pilon	1492	.	T	A	1072.77	PASS	AC=1;AF=0.500;AN=2;BaseQRankSum=0.700;ClippingRankSum=0.314;DP=96;FS=3.103;MLEAC=1;MLEAF=0.500;MQ=43.97;MQRankSum=-0.594;QD=11.17;ReadPosRankSum=2.160;SOR=1.080	GT:AD:DP:GQ:PL	0/1:56,39:95:99:1101,0,1623
NOT_SCAFFOLDED_NGS_utg34770|quiver|pilon	1540	.	A	C	930.77	PASS	AC=1;AF=0.500;AN=2;BaseQRankSum=0.758;ClippingRankSum=0.809;DP=142;FS=2.453;MLEAC=1;MLEAF=0.500;MQ=46.89;MQRankSum=0.362;QD=6.55;ReadPosRankSum=3.790;SOR=0.479	GT:AD:DP:GQ:PL	0/1:104,38:142:99:959,0,3202
NOT_SCAFFOLDED_NGS_utg34770|quiver|pilon	1613	.	T	C	220.77	PASS	AC=1;AF=0.500;AN=2;BaseQRankSum=1.131;ClippingRankSum=-0.344;DP=77;FS=1.421;MLEAC=1;MLEAF=0.500;MQ=41.98;MQRankSum=-2.001;QD=2.87;ReadPosRankSum=1.903;SOR=0.938	GT:AD:DP:GQ:PL	0/1:65,12:77:99:249,0,2357
NOT_SCAFFOLDED_NGS_utg34770|quiver|pilon	1627	.	A	G	649.77	PASS	AC=1;AF=0.500;AN=2;BaseQRankSum=-2.175;ClippingRankSum=0.688;DP=66;FS=1.736;MLEAC=1;MLEAF=0.500;MQ=39.59;MQRankSum=-0.854;QD=9.84;ReadPosRankSum=0.000;SOR=0.277	GT:AD:DP:GQ:PL	0/1:45,21:66:99:678,0,1821
NOT_SCAFFOLDED_NGS_utg34770|quiver|pilon	1642	.	A	G	673.77	PASS	AC=1;AF=0.500;AN=2;BaseQRankSum=1.568;ClippingRankSum=-0.552;DP=56;FS=0.000;MLEAC=1;MLEAF=0.500;MQ=39.74;MQRankSum=-0.802;QD=12.03;ReadPosRankSum=2.121;SOR=0.616	GT:AD:DP:GQ:PL	0/1:39,17:56:99:702,0,1577
NOT_SCAFFOLDED_NGS_utg34770|quiver|pilon	1662	.	C	T	653.77	PASS	AC=1;AF=0.500;AN=2;BaseQRankSum=-1.912;ClippingRankSum=0.341;DP=46;FS=0.000;MLEAC=1;MLEAF=0.500;MQ=39.68;MQRankSum=0.273;QD=14.21;ReadPosRankSum=1.320;SOR=0.604	GT:AD:DP:GQ:PL	0/1:29,17:46:99:682,0,1271
NOT_SCAFFOLDED_NGS_utg34770|quiver|pilon	1731	.	T	A	53.77	PASS	AC=1;AF=0.500;AN=2;BaseQRankSum=-0.072;ClippingRankSum=-0.072;DP=15;FS=4.301;MLEAC=1;MLEAF=0.500;MQ=39.27;MQRankSum=0.938;QD=3.58;ReadPosRankSum=-0.938;SOR=0.061	GT:AD:DP:GQ:PL	0/1:12,3:15:82:82,0,465
NOT_SCAFFOLDED_NGS_utg34770|quiver|pilon	1840	.	C	G	32.77	LowQD;LowQual	AC=1;AF=0.500;AN=2;BaseQRankSum=-1.148;ClippingRankSum=-0.861;DP=22;FS=2.817;MLEAC=1;MLEAF=0.500;MQ=39.87;MQRankSum=0.287;QD=1.49;ReadPosRankSum=0.861;SOR=1.954	GT:AD:DP:GQ:PL	0/1:19,3:22:61:61,0,789
NOT_SCAFFOLDED_NGS_utg34770|quiver|pilon	1870	.	T	G	165.77	PASS	AC=1;AF=0.500;AN=2;BaseQRankSum=-0.033;ClippingRankSum=-2.367;DP=24;FS=42.839;MLEAC=1;MLEAF=0.500;MQ=39.30;MQRankSum=1.300;QD=6.91;ReadPosRankSum=0.567;SOR=3.892	GT:AD:DP:GQ:PL	0/1:18,6:24:99:194,0,718
NOT_SCAFFOLDED_NGS_utg34770|quiver|pilon	1882	.	T	A	336.77	PASS	AC=1;AF=0.500;AN=2;BaseQRankSum=2.429;ClippingRankSum=-0.392;DP=22;FS=44.205;MLEAC=1;MLEAF=0.500;MQ=39.37;MQRankSum=0.313;QD=15.31;ReadPosRankSum=1.802;SOR=3.584	GT:AD:DP:GQ:PL	0/1:17,5:22:99:365,0,684
NOT_SCAFFOLDED_NGS_utg34770|quiver|pilon	1883	.	C	A	382.77	PASS	AC=1;AF=0.500;AN=2;BaseQRankSum=1.724;ClippingRankSum=-0.392;DP=22;FS=44.205;MLEAC=1;MLEAF=0.500;MQ=39.37;MQRankSum=-0.078;QD=17.40;ReadPosRankSum=1.880;SOR=3.584	GT:AD:DP:GQ:PL	0/1:17,5:22:99:411,0,681
NOT_SCAFFOLDED_NGS_utg34770|quiver|pilon	1899	.	A	AAACCAC	652.73	PASS	AC=1;AF=0.500;AN=2;BaseQRankSum=-1.905;ClippingRankSum=1.016;DP=24;FS=17.268;MLEAC=1;MLEAF=0.500;MQ=45.72;MQRankSum=2.096;QD=27.20;ReadPosRankSum=-0.508;SOR=0.645	GT:AD:DP:GQ:PL	0/1:7,17:24:99:690,0,285
NOT_SCAFFOLDED_NGS_utg34770|quiver|pilon	1902	.	C	G	62.77	PASS	AC=1;AF=0.500;AN=2;BaseQRankSum=-0.128;ClippingRankSum=-0.383;DP=22;FS=10.160;MLEAC=1;MLEAF=0.500;MQ=48.37;MQRankSum=-2.511;QD=2.85;ReadPosRankSum=2.511;SOR=3.245	GT:AD:DP:GQ:PL	0/1:18,4:22:91:91,0,732
NOT_SCAFFOLDED_NGS_utg34770|quiver|pilon	2138	.	T	A	81.77	PASS	AC=1;AF=0.500;AN=2;BaseQRankSum=-0.550;ClippingRankSum=0.550;DP=7;FS=0.000;MLEAC=1;MLEAF=0.500;MQ=40.00;MQRankSum=0.550;QD=11.68;ReadPosRankSum=-1.754;SOR=0.495	GT:AD:DP:GQ:PL	0/1:4,3:7:99:110,0,151
NOT_SCAFFOLDED_NGS_utg34770|quiver|pilon	2156	.	C	G	115.77	PASS	AC=1;AF=0.500;AN=2;BaseQRankSum=-0.361;ClippingRankSum=0.876;DP=9;FS=0.000;MLEAC=1;MLEAF=0.500;MQ=40.00;MQRankSum=0.000;QD=12.86;ReadPosRankSum=-1.307;SOR=0.527	GT:AD:DP:GQ:PL	0/1:5,4:9:99:144,0,186
NOT_SCAFFOLDED_NGS_utg34770|quiver|pilon	2205	.	G	A	258.77	PASS	AC=1;AF=0.500;AN=2;BaseQRankSum=-1.135;ClippingRankSum=-0.134;DP=22;FS=6.193;MLEAC=1;MLEAF=0.500;MQ=38.90;MQRankSum=2.204;QD=11.76;ReadPosRankSum=1.068;SOR=2.655	GT:AD:DP:GQ:PL	0/1:13,9:22:99:287,0,474
NOT_SCAFFOLDED_NGS_utg34770|quiver|pilon	2304	.	GTC	G	296.73	PASS	AC=1;AF=0.500;AN=2;BaseQRankSum=2.275;ClippingRankSum=0.202;DP=61;FS=35.784;MLEAC=1;MLEAF=0.500;MQ=49.93;MQRankSum=-3.810;QD=4.86;ReadPosRankSum=0.259;SOR=5.133	GT:AD:DP:GQ:PL	0/1:46,12:58:99:334,0,1759
NOT_SCAFFOLDED_NGS_utg34770|quiver|pilon	2334	.	T	G	389.77	PASS	AC=1;AF=0.500;AN=2;BaseQRankSum=-1.818;ClippingRankSum=0.063;DP=79;FS=25.151;MLEAC=1;MLEAF=0.500;MQ=46.16;MQRankSum=2.403;QD=4.93;ReadPosRankSum=2.667;SOR=0.614	GT:AD:DP:GQ:PL	0/1:60,19:79:99:418,0,2249
NOT_SCAFFOLDED_NGS_utg34770|quiver|pilon	2412	.	G	A	2981.77	PASS	AC=1;AF=0.500;AN=2;BaseQRankSum=-0.965;ClippingRankSum=0.314;DP=126;FS=3.052;MLEAC=1;MLEAF=0.500;MQ=50.42;MQRankSum=-1.097;QD=23.66;ReadPosRankSum=0.284;SOR=1.124	GT:AD:DP:GQ:PL	0/1:28,96:124:99:3010,0,666
NOT_SCAFFOLDED_NGS_utg34770|quiver|pilon	2452	.	G	A	3962.77	PASS	AC=1;AF=0.500;AN=2;BaseQRankSum=-0.797;ClippingRankSum=-0.553;DP=152;FS=0.000;MLEAC=1;MLEAF=0.500;MQ=56.41;MQRankSum=-1.433;QD=26.07;ReadPosRankSum=-0.577;SOR=0.662	GT:AD:DP:GQ:PL	0/1:27,123:150:99:3991,0,549
NOT_SCAFFOLDED_NGS_utg34770|quiver|pilon	2585	.	C	CTT	2095.73	PASS	AC=1;AF=0.500;AN=2;BaseQRankSum=3.208;ClippingRankSum=-0.081;DP=95;FS=23.923;MLEAC=1;MLEAF=0.500;MQ=49.38;MQRankSum=-3.063;QD=22.06;ReadPosRankSum=5.337;SOR=0.987	GT:AD:DP:GQ:PL	0/1:13,53:66:99:2133,0,683
NOT_SCAFFOLDED_NGS_utg34770|quiver|pilon	2587	.	C	CTT	1637.73	PASS	AC=1;AF=0.500;AN=2;BaseQRankSum=2.638;ClippingRankSum=0.673;DP=68;FS=37.081;MLEAC=1;MLEAF=0.500;MQ=45.85;MQRankSum=-6.015;QD=24.08;ReadPosRankSum=5.760;SOR=1.818	GT:AD:DP:GQ:PL	0/1:23,43:66:99:1675,0,1389
NOT_SCAFFOLDED_NGS_utg34770|quiver|pilon	2601	.	C	T	1522.73	PASS	AC=1;AF=0.500;AN=2;BaseQRankSum=2.219;ClippingRankSum=-1.607;DP=73;FS=34.777;MLEAC=1;MLEAF=0.500;MQ=46.14;MQRankSum=-5.418;QD=20.86;ReadPosRankSum=2.987;SOR=1.622	GT:AD:DP:GQ:PL	0/1:26,40:66:99:1560,0,1659
NOT_SCAFFOLDED_NGS_utg34770|quiver|pilon	2615	.	C	A	511.73	PASS	AC=1;AF=0.500;AN=2;BaseQRankSum=-0.139;ClippingRankSum=-0.695;DP=76;FS=9.440;MLEAC=1;MLEAF=0.500;MQ=48.81;MQRankSum=-3.573;QD=6.73;ReadPosRankSum=3.279;SOR=1.954	GT:AD:DP:GQ:PL	0/1:55,18:73:99:549,0,2924
NOT_SCAFFOLDED_NGS_utg34770|quiver|pilon	2717	.	A	T	2667.77	PASS	AC=1;AF=0.500;AN=2;BaseQRankSum=-0.260;ClippingRankSum=1.051;DP=256;FS=10.828;MLEAC=1;MLEAF=0.500;MQ=52.15;MQRankSum=1.239;QD=10.42;ReadPosRankSum=0.396;SOR=0.327	GT:AD:DP:GQ:PL	0/1:154,100:254:99:2696,0,5696
NOT_SCAFFOLDED_NGS_utg34770|quiver|pilon	2730	.	C	A	2372.77	PASS	AC=1;AF=0.500;AN=2;BaseQRankSum=2.267;ClippingRankSum=-1.113;DP=290;FS=20.468;MLEAC=1;MLEAF=0.500;MQ=53.76;MQRankSum=2.702;QD=8.18;ReadPosRankSum=0.236;SOR=1.621	GT:AD:DP:GQ:PL	0/1:198,88:286:99:2401,0,7644
NOT_SCAFFOLDED_NGS_utg34770|quiver|pilon	2736	.	C	T	560.77	PASS	AC=1;AF=0.500;AN=2;BaseQRankSum=-4.876;ClippingRankSum=0.821;DP=316;FS=2.288;MLEAC=1;MLEAF=0.500;MQ=54.77;MQRankSum=-6.125;QD=1.77;ReadPosRankSum=0.496;SOR=0.512	GT:AD:DP:GQ:PL	0/1:276,35:311:99:589,0,11512
NOT_SCAFFOLDED_NGS_utg34770|quiver|pilon	2767	.	G	C	611.77	PASS	AC=1;AF=0.500;AN=2;BaseQRankSum=-0.528;ClippingRankSum=0.220;DP=367;FS=5.273;MLEAC=1;MLEAF=0.500;MQ=58.46;MQRankSum=-6.589;QD=1.67;ReadPosRankSum=1.145;SOR=0.379	GT:AD:DP:GQ:PL	0/1:322,38:360:99:640,0,13991
NOT_SCAFFOLDED_NGS_utg34770|quiver|pilon	2768	.	C	T	589.77	PASS	AC=1;AF=0.500;AN=2;BaseQRankSum=-1.053;ClippingRankSum=-0.439;DP=371;FS=5.249;MLEAC=1;MLEAF=0.500;MQ=58.43;MQRankSum=-6.914;QD=1.59;ReadPosRankSum=1.282;SOR=0.385	GT:AD:DP:GQ:PL	0/1:325,38:363:99:618,0,13723
NOT_SCAFFOLDED_NGS_utg34770|quiver|pilon	2780	.	C	T	2184.77	PASS	AC=1;AF=0.500;AN=2;BaseQRankSum=-0.142;ClippingRankSum=0.556;DP=389;FS=4.958;MLEAC=1;MLEAF=0.500;MQ=58.28;MQRankSum=2.276;QD=5.62;ReadPosRankSum=2.017;SOR=0.456	GT:AD:DP:GQ:PL	0/1:294,86:380:99:2213,0,10596
NOT_SCAFFOLDED_NGS_utg34770|quiver|pilon	2825	.	C	A	124.77	LowQD	AC=1;AF=0.500;AN=2;BaseQRankSum=0.966;ClippingRankSum=0.597;DP=343;FS=1.442;MLEAC=1;MLEAF=0.500;MQ=56.80;MQRankSum=-0.668;QD=0.36;ReadPosRankSum=-0.529;SOR=0.535	GT:AD:DP:GQ:PL	0/1:300,34:334:99:153,0,12431
NOT_SCAFFOLDED_NGS_utg34770|quiver|pilon	2842	.	A	G	5208.77	PASS	AC=1;AF=0.500;AN=2;BaseQRankSum=1.124;ClippingRankSum=-2.116;DP=335;FS=5.882;MLEAC=1;MLEAF=0.500;MQ=53.88;MQRankSum=5.825;QD=15.55;ReadPosRankSum=3.892;SOR=0.982	GT:AD:DP:GQ:PL	0/1:163,148:311:99:5237,0,6131
NOT_SCAFFOLDED_NGS_utg34770|quiver|pilon	2857	.	C	A	5120.77	PASS	AC=1;AF=0.500;AN=2;BaseQRankSum=2.339;ClippingRankSum=-0.335;DP=286;FS=7.684;MLEAC=1;MLEAF=0.500;MQ=50.05;MQRankSum=6.261;QD=17.90;ReadPosRankSum=5.529;SOR=1.124	GT:AD:DP:GQ:PL	0/1:167,112:279:99:5149,0,6832
NOT_SCAFFOLDED_NGS_utg34770|quiver|pilon	2863	.	C	T	4233.77	PASS	AC=1;AF=0.500;AN=2;BaseQRankSum=-1.063;ClippingRankSum=0.604;DP=279;FS=3.516;MLEAC=1;MLEAF=0.500;MQ=49.02;MQRankSum=6.233;QD=15.17;ReadPosRankSum=5.041;SOR=0.922	GT:AD:DP:GQ:PL	0/1:163,109:272:99:4262,0,6514
NOT_SCAFFOLDED_NGS_utg34770|quiver|pilon	2949	.	T	G	424.77	PASS	AC=1;AF=0.500;AN=2;BaseQRankSum=-0.519;ClippingRankSum=0.933;DP=194;FS=2.630;MLEAC=1;MLEAF=0.500;MQ=43.67;MQRankSum=-3.291;QD=2.19;ReadPosRankSum=0.118;SOR=0.739	GT:AD:DP:GQ:PL	0/1:166,28:194:99:453,0,5954
NOT_SCAFFOLDED_NGS_utg34770|quiver|pilon	2982	.	C	A	180.77	LowQD	AC=1;AF=0.500;AN=2;BaseQRankSum=1.570;ClippingRankSum=-0.431;DP=188;FS=8.163;MLEAC=1;MLEAF=0.500;MQ=44.25;MQRankSum=-0.631;QD=0.96;ReadPosRankSum=0.800;SOR=1.591	GT:AD:DP:GQ:PL	0/1:169,19:188:99:209,0,6161
NOT_SCAFFOLDED_NGS_utg34770|quiver|pilon	2996	.	G	A	485.77	PASS	AC=1;AF=0.500;AN=2;BaseQRankSum=1.454;ClippingRankSum=-0.810;DP=182;FS=8.433;MLEAC=1;MLEAF=0.500;MQ=46.71;MQRankSum=-2.809;QD=2.67;ReadPosRankSum=2.290;SOR=1.433	GT:AD:DP:GQ:PL	0/1:156,26:182:99:514,0,5617
NOT_SCAFFOLDED_NGS_utg34770|quiver|pilon	3088	.	G	A	32.77	LowQD;LowQual	AC=1;AF=0.500;AN=2;BaseQRankSum=-0.480;ClippingRankSum=1.720;DP=158;FS=7.765;MLEAC=1;MLEAF=0.500;MQ=54.68;MQRankSum=-1.738;QD=0.21;ReadPosRankSum=1.263;SOR=0.900	GT:AD:DP:GQ:PL	0/1:143,15:158:61:61,0,5073
NOT_SCAFFOLDED_NGS_utg34770|quiver|pilon	3104	.	C	A	124.77	LowQD	AC=1;AF=0.500;AN=2;BaseQRankSum=0.647;ClippingRankSum=0.347;DP=152;FS=1.127;MLEAC=1;MLEAF=0.500;MQ=53.16;MQRankSum=-2.029;QD=0.82;ReadPosRankSum=0.341;SOR=0.990	GT:AD:DP:GQ:PL	0/1:138,14:152:99:153,0,5765
NOT_SCAFFOLDED_NGS_utg34770|quiver|pilon	3112	.	G	T	114.77	LowQD	AC=1;AF=0.500;AN=2;BaseQRankSum=0.058;ClippingRankSum=0.263;DP=147;FS=2.649;MLEAC=1;MLEAF=0.500;MQ=52.00;MQRankSum=-1.341;QD=0.78;ReadPosRankSum=0.692;SOR=1.223	GT:AD:DP:GQ:PL	0/1:134,13:147:99:143,0,5514
NOT_SCAFFOLDED_NGS_utg34770|quiver|pilon	3126	.	A	C	107.77	LowQD	AC=1;AF=0.500;AN=2;BaseQRankSum=-0.382;ClippingRankSum=-1.246;DP=113;FS=4.704;MLEAC=1;MLEAF=0.500;MQ=50.14;MQRankSum=1.219;QD=0.95;ReadPosRankSum=0.391;SOR=1.609	GT:AD:DP:GQ:PL	0/1:100,13:113:99:136,0,3404
NOT_SCAFFOLDED_NGS_utg34770|quiver|pilon	3186	.	G	A	113.77	PASS	AC=1;AF=0.500;AN=2;BaseQRankSum=1.287;ClippingRankSum=-0.049;DP=66;FS=4.337;MLEAC=1;MLEAF=0.500;MQ=40.02;MQRankSum=-0.992;QD=1.72;ReadPosRankSum=2.348;SOR=0.159	GT:AD:DP:GQ:PL	0/1:58,8:66:99:142,0,2269
NOT_SCAFFOLDED_NGS_utg34770|quiver|pilon	3202	.	A	T	331.77	PASS	AC=1;AF=0.500;AN=2;BaseQRankSum=0.532;ClippingRankSum=-0.011;DP=52;FS=16.454;MLEAC=1;MLEAF=0.500;MQ=39.91;MQRankSum=-0.054;QD=6.38;ReadPosRankSum=1.053;SOR=3.973	GT:AD:DP:GQ:PL	0/1:40,12:52:99:360,0,1572
NOT_SCAFFOLDED_NGS_utg34770|quiver|pilon	3290	.	A	C	665.77	SnpCluster	AC=1;AF=0.500;AN=2;BaseQRankSum=0.492;ClippingRankSum=-0.492;DP=28;FS=0.000;MLEAC=1;MLEAF=0.500;MQ=40.63;MQRankSum=0.246;QD=23.78;ReadPosRankSum=0.738;SOR=1.042	GT:AD:DP:GQ:PL	0/1:9,19:28:99:694,0,286
NOT_SCAFFOLDED_NGS_utg34770|quiver|pilon	3293	.	C	T	351.77	SnpCluster	AC=1;AF=0.500;AN=2;BaseQRankSum=1.291;ClippingRankSum=-0.953;DP=30;FS=0.000;MLEAC=1;MLEAF=0.500;MQ=40.59;MQRankSum=1.334;QD=11.73;ReadPosRankSum=2.096;SOR=0.892	GT:AD:DP:GQ:PL	0/1:18,12:30:99:380,0,630
NOT_SCAFFOLDED_NGS_utg34770|quiver|pilon	3294	.	G	A	151.77	SnpCluster	AC=1;AF=0.500;AN=2;BaseQRankSum=-0.441;ClippingRankSum=-1.478;DP=30;FS=4.298;MLEAC=1;MLEAF=0.500;MQ=40.59;MQRankSum=-2.255;QD=5.06;ReadPosRankSum=1.737;SOR=0.180	GT:AD:DP:GQ:PL	0/1:24,6:30:99:180,0,990
NOT_SCAFFOLDED_NGS_utg34770|quiver|pilon	3296	.	C	A	151.77	SnpCluster	AC=1;AF=0.500;AN=2;BaseQRankSum=-1.892;ClippingRankSum=-0.181;DP=30;FS=4.298;MLEAC=1;MLEAF=0.500;MQ=40.59;MQRankSum=-2.204;QD=5.06;ReadPosRankSum=1.426;SOR=0.180	GT:AD:DP:GQ:PL	0/1:24,6:30:99:180,0,990
NOT_SCAFFOLDED_NGS_utg34770|quiver|pilon	3441	.	T	C	63.77	PASS	AC=1;AF=0.500;AN=2;BaseQRankSum=1.203;ClippingRankSum=0.248;DP=9;FS=13.222;MLEAC=1;MLEAF=0.500;MQ=37.76;MQRankSum=0.248;QD=7.09;ReadPosRankSum=0.573;SOR=2.780	GT:AD:DP:GQ:PL	0/1:6,3:9:92:92,0,219
NOT_SCAFFOLDED_NGS_utg34770|quiver|pilon	3650	.	G	T	344.77	PASS	AC=1;AF=0.500;AN=2;BaseQRankSum=-1.433;ClippingRankSum=1.505;DP=45;FS=0.000;MLEAC=1;MLEAF=0.500;MQ=43.80;MQRankSum=-0.132;QD=7.66;ReadPosRankSum=1.240;SOR=0.784	GT:AD:DP:GQ:PL	0/1:30,15:45:99:373,0,983
NOT_SCAFFOLDED_NGS_utg34770|quiver|pilon	3669	.	C	T	614.77	PASS	AC=1;AF=0.500;AN=2;BaseQRankSum=0.012;ClippingRankSum=0.530;DP=44;FS=4.455;MLEAC=1;MLEAF=0.500;MQ=45.54;MQRankSum=1.237;QD=13.97;ReadPosRankSum=1.662;SOR=1.476	GT:AD:DP:GQ:PL	0/1:24,20:44:99:643,0,722
NOT_SCAFFOLDED_NGS_utg34770|quiver|pilon	4159	.	C	A	750.77	PASS	AC=1;AF=0.500;AN=2;BaseQRankSum=2.500;ClippingRankSum=0.208;DP=53;FS=2.450;MLEAC=1;MLEAF=0.500;MQ=54.15;MQRankSum=0.514;QD=14.17;ReadPosRankSum=0.659;SOR=1.154	GT:AD:DP:GQ:PL	0/1:31,22:53:99:779,0,969
NOT_SCAFFOLDED_NGS_utg34770|quiver|pilon	4204	.	G	C	124.77	PASS	AC=1;AF=0.500;AN=2;BaseQRankSum=0.893;ClippingRankSum=0.507;DP=32;FS=2.484;MLEAC=1;MLEAF=0.500;MQ=42.55;MQRankSum=-0.362;QD=3.90;ReadPosRankSum=1.666;SOR=1.863	GT:AD:DP:GQ:PL	0/1:26,6:32:99:153,0,769
NOT_SCAFFOLDED_NGS_utg34770|quiver|pilon	4435	.	G	A	73.77	PASS	AC=1;AF=0.500;AN=2;BaseQRankSum=0.956;ClippingRankSum=-0.684;DP=8;FS=7.068;MLEAC=1;MLEAF=0.500;MQ=33.52;MQRankSum=1.221;QD=9.22;ReadPosRankSum=1.221;SOR=2.807	GT:AD:DP:GQ:PL	0/1:5,3:8:99:102,0,130
NOT_SCAFFOLDED_NGS_utg34770|quiver|pilon	4521	.	T	C	365.77	PASS	AC=1;AF=0.500;AN=2;BaseQRankSum=-0.939;ClippingRankSum=0.694;DP=19;FS=49.656;MLEAC=1;MLEAF=0.500;MQ=37.25;MQRankSum=1.184;QD=19.25;ReadPosRankSum=1.266;SOR=4.796	GT:AD:DP:GQ:PL	0/1:9,10:19:99:394,0,287
NOT_SCAFFOLDED_NGS_utg34770|quiver|pilon	4526	.	A	T	32.77	LowQual	AC=1;AF=0.500;AN=2;BaseQRankSum=-0.615;ClippingRankSum=0.615;DP=19;FS=0.000;MLEAC=1;MLEAF=0.500;MQ=40.67;MQRankSum=-0.056;QD=1.72;ReadPosRankSum=-1.062;SOR=0.892	GT:AD:DP:GQ:PL	0/1:16,3:19:61:61,0,670
NOT_SCAFFOLDED_NGS_utg34770|quiver|pilon	4851	.	T	A	475.77	PASS	AC=1;AF=0.500;AN=2;BaseQRankSum=0.347;ClippingRankSum=0.223;DP=44;FS=10.951;MLEAC=1;MLEAF=0.500;MQ=39.35;MQRankSum=0.644;QD=10.81;ReadPosRankSum=1.436;SOR=3.126	GT:AD:DP:GQ:PL	0/1:29,15:44:99:504,0,1044
NOT_SCAFFOLDED_NGS_utg34770|quiver|pilon	5058	.	C	A	268.77	PASS	AC=1;AF=0.500;AN=2;BaseQRankSum=0.398;ClippingRankSum=-1.050;DP=21;FS=9.558;MLEAC=1;MLEAF=0.500;MQ=39.47;MQRankSum=-0.109;QD=12.80;ReadPosRankSum=0.833;SOR=3.611	GT:AD:DP:GQ:PL	0/1:13,8:21:99:297,0,514
NOT_SCAFFOLDED_NGS_utg34770|quiver|pilon	5077	.	G	C	358.77	PASS	AC=1;AF=0.500;AN=2;BaseQRankSum=0.317;ClippingRankSum=-0.528;DP=21;FS=6.690;MLEAC=1;MLEAF=0.500;MQ=38.99;MQRankSum=-0.669;QD=17.08;ReadPosRankSum=1.091;SOR=3.215	GT:AD:DP:GQ:PL	0/1:11,10:21:99:387,0,458
NOT_SCAFFOLDED_NGS_utg34770|quiver|pilon	5081	.	C	T	471.77	PASS	AC=1;AF=0.500;AN=2;BaseQRankSum=0.669;ClippingRankSum=-1.091;DP=21;FS=6.690;MLEAC=1;MLEAF=0.500;MQ=38.99;MQRankSum=-0.035;QD=22.47;ReadPosRankSum=1.232;SOR=3.215	GT:AD:DP:GQ:PL	0/1:11,10:21:99:500,0,448
NOT_SCAFFOLDED_NGS_utg34770|quiver|pilon	5099	.	C	G	232.77	PASS	AC=1;AF=0.500;AN=2;BaseQRankSum=-0.087;ClippingRankSum=-0.437;DP=25;FS=10.300;MLEAC=1;MLEAF=0.500;MQ=38.89;MQRankSum=-0.087;QD=9.31;ReadPosRankSum=1.019;SOR=0.017	GT:AD:DP:GQ:PL	0/1:17,8:25:99:261,0,670
NOT_SCAFFOLDED_NGS_utg34770|quiver|pilon	5102	.	C	T	591.77	PASS	AC=1;AF=0.500;AN=2;BaseQRankSum=-0.835;ClippingRankSum=-0.298;DP=24;FS=8.846;MLEAC=1;MLEAF=0.500;MQ=38.85;MQRankSum=0.119;QD=24.66;ReadPosRankSum=0.894;SOR=3.611	GT:AD:DP:GQ:PL	0/1:9,15:24:99:620,0,355
NOT_SCAFFOLDED_NGS_utg34770|quiver|pilon	5207	.	C	T	664.77	PASS	AC=1;AF=0.500;AN=2;BaseQRankSum=0.494;ClippingRankSum=0.071;DP=82;FS=3.301;MLEAC=1;MLEAF=0.500;MQ=45.24;MQRankSum=-2.830;QD=8.11;ReadPosRankSum=0.262;SOR=0.390	GT:AD:DP:GQ:PL	0/1:57,25:82:99:693,0,2326
NOT_SCAFFOLDED_NGS_utg34770|quiver|pilon	5229	.	G	T	298.77	PASS	AC=1;AF=0.500;AN=2;BaseQRankSum=1.992;ClippingRankSum=-0.137;DP=115;FS=26.961;MLEAC=1;MLEAF=0.500;MQ=46.66;MQRankSum=-2.301;QD=2.60;ReadPosRankSum=-0.958;SOR=4.589	GT:AD:DP:GQ:PL	0/1:102,13:115:99:327,0,4133
NOT_SCAFFOLDED_NGS_utg34770|quiver|pilon	5241	.	T	A	1387.77	PASS	AC=1;AF=0.500;AN=2;BaseQRankSum=0.259;ClippingRankSum=-0.771;DP=111;FS=4.028;MLEAC=1;MLEAF=0.500;MQ=48.41;MQRankSum=-2.402;QD=12.50;ReadPosRankSum=1.942;SOR=0.386	GT:AD:DP:GQ:PL	0/1:77,34:111:99:1416,0,3279
NOT_SCAFFOLDED_NGS_utg34770|quiver|pilon	5242	.	C	A	1350.77	PASS	AC=1;AF=0.500;AN=2;BaseQRankSum=-1.341;ClippingRankSum=-0.573;DP=114;FS=4.008;MLEAC=1;MLEAF=0.500;MQ=48.75;MQRankSum=-2.388;QD=11.85;ReadPosRankSum=2.264;SOR=0.387	GT:AD:DP:GQ:PL	0/1:80,34:114:99:1379,0,3241
NOT_SCAFFOLDED_NGS_utg34770|quiver|pilon	5261	.	C	G	279.77	PASS	AC=1;AF=0.500;AN=2;BaseQRankSum=1.163;ClippingRankSum=0.659;DP=137;FS=9.527;MLEAC=1;MLEAF=0.500;MQ=50.73;MQRankSum=-3.571;QD=2.04;ReadPosRankSum=2.138;SOR=1.949	GT:AD:DP:GQ:PL	0/1:119,18:137:99:308,0,4723
NOT_SCAFFOLDED_NGS_utg34770|quiver|pilon	5270	.	G	GCACCAA	445.73	PASS	AC=1;AF=0.500;AN=2;BaseQRankSum=-0.317;ClippingRankSum=-1.115;DP=133;FS=0.000;MLEAC=1;MLEAF=0.500;MQ=51.11;MQRankSum=-0.680;QD=3.35;ReadPosRankSum=-1.459;SOR=0.641	GT:AD:DP:GQ:PL	0/1:45,15:60:99:483,0,1851
NOT_SCAFFOLDED_NGS_utg34770|quiver|pilon	5313	.	A	C	283.77	PASS	AC=1;AF=0.500;AN=2;BaseQRankSum=1.268;ClippingRankSum=-0.207;DP=171;FS=8.538;MLEAC=1;MLEAF=0.500;MQ=47.86;MQRankSum=3.779;QD=1.66;ReadPosRankSum=-0.766;SOR=1.590	GT:AD:DP:GQ:PL	0/1:117,19:136:99:312,0,4237
NOT_SCAFFOLDED_NGS_utg34770|quiver|pilon	5340	.	A	T	144.77	LowQD	AC=1;AF=0.500;AN=2;BaseQRankSum=-1.986;ClippingRankSum=-0.043;DP=132;FS=0.000;MLEAC=1;MLEAF=0.500;MQ=45.64;MQRankSum=0.991;QD=1.10;ReadPosRankSum=0.624;SOR=0.598	GT:AD:DP:GQ:PL	0/1:114,18:132:99:173,0,3940
NOT_SCAFFOLDED_NGS_utg34770|quiver|pilon	5807	.	C	A	732.77	PASS	AC=1;AF=0.500;AN=2;BaseQRankSum=0.352;ClippingRankSum=0.590;DP=90;FS=1.955;MLEAC=1;MLEAF=0.500;MQ=59.14;MQRankSum=-1.153;QD=8.14;ReadPosRankSum=2.509;SOR=1.038	GT:AD:DP:GQ:PL	0/1:63,27:90:99:761,0,2034
NOT_SCAFFOLDED_NGS_utg34770|quiver|pilon	5884	.	T	C	847.77	PASS	AC=1;AF=0.500;AN=2;BaseQRankSum=1.699;ClippingRankSum=-0.758;DP=86;FS=2.329;MLEAC=1;MLEAF=0.500;MQ=59.98;MQRankSum=0.238;QD=9.86;ReadPosRankSum=0.667;SOR=1.104	GT:AD:DP:GQ:PL	0/1:57,29:86:99:876,0,1778
NOT_SCAFFOLDED_NGS_utg34770|quiver|pilon	6118	.	C	T	782.77	PASS	AC=1;AF=0.500;AN=2;BaseQRankSum=0.806;ClippingRankSum=-0.137;DP=82;FS=10.763;MLEAC=1;MLEAF=0.500;MQ=51.50;MQRankSum=2.178;QD=9.55;ReadPosRankSum=2.119;SOR=1.908	GT:AD:DP:GQ:PL	0/1:45,26:71:99:811,0,1436
NOT_SCAFFOLDED_NGS_utg34770|quiver|pilon	6214	.	GCA	G	193.73	PASS	AC=1;AF=0.500;AN=2;BaseQRankSum=-1.309;ClippingRankSum=-1.944;DP=77;FS=1.670;MLEAC=1;MLEAF=0.500;MQ=53.16;MQRankSum=-0.198;QD=2.52;ReadPosRankSum=-1.505;SOR=1.140	GT:AD:DP:GQ:PL	0/1:21,14:35:99:231,0,405
NOT_SCAFFOLDED_NGS_utg34770|quiver|pilon	6338	.	T	C	455.77	PASS	AC=1;AF=0.500;AN=2;BaseQRankSum=0.357;ClippingRankSum=-0.252;DP=58;FS=11.504;MLEAC=1;MLEAF=0.500;MQ=54.86;MQRankSum=-5.402;QD=7.86;ReadPosRankSum=1.487;SOR=2.417	GT:AD:DP:GQ:PL	0/1:42,16:58:99:484,0,1397
NOT_SCAFFOLDED_NGS_utg34770|quiver|pilon	7035	.	G	T	114.77	PASS	AC=1;AF=0.500;AN=2;BaseQRankSum=0.482;ClippingRankSum=-0.185;DP=25;FS=9.779;MLEAC=1;MLEAF=0.500;MQ=48.56;MQRankSum=-3.150;QD=4.59;ReadPosRankSum=1.075;SOR=3.252	GT:AD:DP:GQ:PL	0/1:21,4:25:99:143,0,852
NOT_SCAFFOLDED_NGS_utg34770|quiver|pilon	7044	.	A	G	154.77	PASS	AC=1;AF=0.500;AN=2;BaseQRankSum=1.248;ClippingRankSum=-0.091;DP=26;FS=11.977;MLEAC=1;MLEAF=0.500;MQ=48.62;MQRankSum=-3.682;QD=5.95;ReadPosRankSum=0.456;SOR=3.556	GT:AD:DP:GQ:PL	0/1:20,6:26:99:183,0,822
NOT_SCAFFOLDED_NGS_utg34770|quiver|pilon	7052	.	G	T	265.77	SnpCluster	AC=1;AF=0.500;AN=2;BaseQRankSum=0.485;ClippingRankSum=-0.539;DP=26;FS=0.000;MLEAC=1;MLEAF=0.500;MQ=47.00;MQRankSum=0.701;QD=10.22;ReadPosRankSum=0.377;SOR=0.502	GT:AD:DP:GQ:PL	0/1:17,9:26:99:294,0,664
NOT_SCAFFOLDED_NGS_utg34770|quiver|pilon	7060	.	T	C	216.77	SnpCluster	AC=1;AF=0.500;AN=2;BaseQRankSum=1.440;ClippingRankSum=-2.141;DP=21;FS=2.236;MLEAC=1;MLEAF=0.500;MQ=45.79;MQRankSum=0.895;QD=10.32;ReadPosRankSum=0.662;SOR=0.233	GT:AD:DP:GQ:PL	0/1:15,6:21:99:245,0,650
NOT_SCAFFOLDED_NGS_utg34770|quiver|pilon	7061	.	C	A	219.77	SnpCluster	AC=1;AF=0.500;AN=2;BaseQRankSum=0.506;ClippingRankSum=-0.662;DP=21;FS=2.236;MLEAC=1;MLEAF=0.500;MQ=45.79;MQRankSum=0.817;QD=10.47;ReadPosRankSum=0.584;SOR=0.233	GT:AD:DP:GQ:PL	0/1:15,6:21:99:248,0,609
NOT_SCAFFOLDED_NGS_utg34770|quiver|pilon	7062	.	T	A	178.77	SnpCluster	AC=1;AF=0.500;AN=2;BaseQRankSum=-0.117;ClippingRankSum=1.596;DP=21;FS=2.236;MLEAC=1;MLEAF=0.500;MQ=45.79;MQRankSum=0.895;QD=8.51;ReadPosRankSum=0.506;SOR=0.233	GT:AD:DP:GQ:PL	0/1:15,6:21:99:207,0,612
NOT_SCAFFOLDED_NGS_utg34770|quiver|pilon	7086	.	T	A	235.77	PASS	AC=1;AF=0.500;AN=2;BaseQRankSum=-3.068;ClippingRankSum=0.588;DP=32;FS=8.177;MLEAC=1;MLEAF=0.500;MQ=46.98;MQRankSum=1.545;QD=7.37;ReadPosRankSum=0.413;SOR=0.055	GT:AD:DP:GQ:PL	0/1:24,8:32:99:264,0,984
NOT_SCAFFOLDED_NGS_utg34770|quiver|pilon	7087	.	C	A	235.77	PASS	AC=1;AF=0.500;AN=2;BaseQRankSum=-3.677;ClippingRankSum=0.588;DP=32;FS=8.177;MLEAC=1;MLEAF=0.500;MQ=46.98;MQRankSum=1.414;QD=7.37;ReadPosRankSum=0.239;SOR=0.055	GT:AD:DP:GQ:PL	0/1:24,8:32:99:264,0,984
NOT_SCAFFOLDED_NGS_utg34770|quiver|pilon	7126	.	T	C	57.77	LowQD	AC=1;AF=0.500;AN=2;BaseQRankSum=0.665;ClippingRankSum=0.845;DP=42;FS=16.123;MLEAC=1;MLEAF=0.500;MQ=49.09;MQRankSum=-3.253;QD=1.38;ReadPosRankSum=0.090;SOR=3.908	GT:AD:DP:GQ:PL	0/1:36,6:42:86:86,0,1111
NOT_SCAFFOLDED_NGS_utg34770|quiver|pilon	7185	.	C	T	72.77	LowQD	AC=1;AF=0.500;AN=2;BaseQRankSum=0.084;ClippingRankSum=0.587;DP=50;FS=3.670;MLEAC=1;MLEAF=0.500;MQ=45.70;MQRankSum=-0.252;QD=1.46;ReadPosRankSum=-2.488;SOR=1.539	GT:AD:DP:GQ:PL	0/1:43,7:50:99:101,0,1383
NOT_SCAFFOLDED_NGS_utg131|quiver|pilon	369	.	A	C	116.77	PASS	AC=1;AF=0.500;AN=2;BaseQRankSum=0.387;ClippingRankSum=0.825;DP=11;FS=0.000;MLEAC=1;MLEAF=0.500;MQ=30.68;MQRankSum=1.031;QD=10.62;ReadPosRankSum=0.143;SOR=0.551	GT:AD:DP:GQ:PL	0/1:6,5:11:99:145,0,164
NOT_SCAFFOLDED_NGS_utg33264|quiver|pilon	8220	.	T	A	45.77	LowQual	AC=1;AF=0.500;AN=2;BaseQRankSum=-1.009;ClippingRankSum=-0.053;DP=18;FS=2.735;MLEAC=1;MLEAF=0.500;MQ=52.63;MQRankSum=-2.389;QD=2.54;ReadPosRankSum=0.584;SOR=0.105	GT:AD:DP:GQ:PL	0/1:14,4:18:74:74,0,455
NOT_SCAFFOLDED_NGS_utg33264|quiver|pilon	19364	.	C	T	151.77	PASS	AC=1;AF=0.500;AN=2;BaseQRankSum=0.095;ClippingRankSum=1.050;DP=25;FS=0.000;MLEAC=1;MLEAF=0.500;MQ=38.97;MQRankSum=1.750;QD=6.07;ReadPosRankSum=0.541;SOR=0.892	GT:AD:DP:GQ:PL	0/1:19,6:25:99:180,0,705
NOT_SCAFFOLDED_NGS_utg33264|quiver|pilon	19430	.	T	C	302.77	PASS	AC=1;AF=0.500;AN=2;BaseQRankSum=-0.581;ClippingRankSum=-0.104;DP=39;FS=1.307;MLEAC=1;MLEAF=0.500;MQ=46.06;MQRankSum=-1.862;QD=7.76;ReadPosRankSum=1.922;SOR=0.990	GT:AD:DP:GQ:PL	0/1:26,13:39:99:331,0,759
NOT_SCAFFOLDED_NGS_utg33264|quiver|pilon	19466	.	A	ACTC	486.73	PASS	AC=1;AF=0.500;AN=2;BaseQRankSum=-1.498;ClippingRankSum=0.084;DP=39;FS=0.000;MLEAC=1;MLEAF=0.500;MQ=53.86;MQRankSum=-4.697;QD=12.48;ReadPosRankSum=-1.431;SOR=0.582	GT:AD:DP:GQ:PL	0/1:21,14:35:99:524,0,840
NOT_SCAFFOLDED_NGS_utg33264|quiver|pilon	19587	.	TC	T	238.73	PASS	AC=1;AF=0.500;AN=2;BaseQRankSum=-0.334;ClippingRankSum=0.067;DP=22;FS=4.200;MLEAC=1;MLEAF=0.500;MQ=40.91;MQRankSum=-3.005;QD=10.85;ReadPosRankSum=-1.883;SOR=1.863	GT:AD:DP:GQ:PL	0/1:13,9:22:99:276,0,431
NOT_SCAFFOLDED_NGS_utg33264|quiver|pilon	19635	.	C	T	148.77	PASS	AC=1;AF=0.500;AN=2;BaseQRankSum=0.000;ClippingRankSum=0.340;DP=16;FS=10.296;MLEAC=1;MLEAF=0.500;MQ=43.69;MQRankSum=-2.832;QD=9.30;ReadPosRankSum=1.473;SOR=3.604	GT:AD:DP:GQ:PL	0/1:11,5:16:99:177,0,671
NOT_SCAFFOLDED_NGS_utg33264|quiver|pilon	19646	.	C	T	148.77	PASS	AC=1;AF=0.500;AN=2;BaseQRankSum=1.246;ClippingRankSum=0.227;DP=16;FS=9.260;MLEAC=1;MLEAF=0.500;MQ=43.69;MQRankSum=-2.832;QD=9.30;ReadPosRankSum=1.473;SOR=3.312	GT:AD:DP:GQ:PL	0/1:11,5:16:99:177,0,692
NOT_SCAFFOLDED_NGS_utg33264|quiver|pilon	19669	.	G	A	70.77	PASS	AC=1;AF=0.500;AN=2;BaseQRankSum=1.666;ClippingRankSum=-0.762;DP=9;FS=3.010;MLEAC=1;MLEAF=0.500;MQ=38.31;MQRankSum=-1.666;QD=7.86;ReadPosRankSum=-0.762;SOR=1.911	GT:AD:DP:GQ:PL	0/1:7,2:9:99:99,0,436
NOT_SCAFFOLDED_NGS_utg33264|quiver|pilon	20697	.	G	C	75.77	PASS	AC=1;AF=0.500;AN=2;BaseQRankSum=1.658;ClippingRankSum=-0.524;DP=24;FS=2.760;MLEAC=1;MLEAF=0.500;MQ=53.19;MQRankSum=-2.793;QD=3.16;ReadPosRankSum=1.047;SOR=1.714	GT:AD:DP:GQ:PL	0/1:21,3:24:99:104,0,1581
NOT_SCAFFOLDED_NGS_utg33264|quiver|pilon	20698	.	G	A	75.77	PASS	AC=1;AF=0.500;AN=2;BaseQRankSum=2.095;ClippingRankSum=-0.087;DP=24;FS=2.760;MLEAC=1;MLEAF=0.500;MQ=53.19;MQRankSum=-2.793;QD=3.16;ReadPosRankSum=0.436;SOR=1.714	GT:AD:DP:GQ:PL	0/1:21,3:24:99:104,0,1581
NOT_SCAFFOLDED_NGS_utg33264|quiver|pilon	20708	.	A	C	69.77	PASS	AC=1;AF=0.500;AN=2;BaseQRankSum=1.740;ClippingRankSum=-0.785;DP=27;FS=5.444;MLEAC=1;MLEAF=0.500;MQ=52.98;MQRankSum=-3.174;QD=2.58;ReadPosRankSum=1.126;SOR=2.187	GT:AD:DP:GQ:PL	0/1:23,4:27:98:98,0,1629
NOT_SCAFFOLDED_NGS_utg33264|quiver|pilon	20802	.	G	A	71.77	PASS	AC=1;AF=0.500;AN=2;BaseQRankSum=1.075;ClippingRankSum=0.408;DP=25;FS=5.849;MLEAC=1;MLEAF=0.500;MQ=50.89;MQRankSum=-3.002;QD=2.87;ReadPosRankSum=1.668;SOR=2.760	GT:AD:DP:GQ:PL	0/1:21,4:25:99:100,0,743
NOT_SCAFFOLDED_NGS_utg33264|quiver|pilon	22423	.	G	GA	448.73	PASS	AC=2;AF=1.00;AN=2;DP=14;FS=0.000;MLEAC=2;MLEAF=1.00;MQ=43.43;QD=32.05;SOR=0.836	GT:AD:DP:GQ:PL	1/1:0,13:13:39:486,39,0
NOT_SCAFFOLDED_NGS_utg33264|quiver|pilon	22683	.	C	A	297.78	PASS	AC=2;AF=1.00;AN=2;DP=8;FS=0.000;MLEAC=2;MLEAF=1.00;MQ=37.30;QD=28.61;SOR=2.833	GT:AD:DP:GQ:PL	1/1:0,8:8:24:326,24,0
NOT_SCAFFOLDED_NGS_utg33264|quiver|pilon	23812	.	C	CT	447.73	PASS	AC=2;AF=1.00;AN=2;DP=13;FS=0.000;MLEAC=2;MLEAF=1.00;MQ=52.41;QD=34.44;SOR=1.981	GT:AD:DP:GQ:PL	1/1:0,12:12:36:485,36,0
NOT_SCAFFOLDED_NGS_utg33264|quiver|pilon	23867	.	A	AG	265.74	PASS	AC=2;AF=1.00;AN=2;DP=10;FS=0.000;MLEAC=2;MLEAF=1.00;MQ=38.98;QD=26.57;SOR=1.402	GT:AD:DP:GQ:PL	1/1:0,9:9:27:303,27,0
NOT_SCAFFOLDED_NGS_utg33264|quiver|pilon	23966	.	C	CA	336.74	PASS	AC=2;AF=1.00;AN=2;DP=11;FS=0.000;MLEAC=2;MLEAF=1.00;MQ=36.25;QD=30.61;SOR=1.085	GT:AD:DP:GQ:PL	1/1:0,10:10:30:374,30,0
NOT_SCAFFOLDED_NGS_utg2925|quiver|pilon	23471	.	C	CA	77.25	PASS	AC=1;AF=0.500;AN=2;BaseQRankSum=-0.736;ClippingRankSum=-0.736;DP=11;FS=0.000;MLEAC=1;MLEAF=0.500;MQ=60.00;MQRankSum=0.736;QD=7.02;ReadPosRankSum=-0.736;SOR=0.707	GT:AD:DP:GQ:PL	0/1:1,5:6:9:114,0,9
NOT_SCAFFOLDED_NGS_utg2925|quiver|pilon	45554	.	C	CG	58.73	PASS	AC=1;AF=0.500;AN=2;BaseQRankSum=1.380;ClippingRankSum=0.000;DP=12;FS=0.000;MLEAC=1;MLEAF=0.500;MQ=60.00;MQRankSum=0.720;QD=4.89;ReadPosRankSum=1.380;SOR=1.329	GT:AD:DP:GQ:PL	0/1:2,4:6:39:96,0,39
NOT_SCAFFOLDED_NGS_utg2925|quiver|pilon	69960	.	T	TG	103.87	PASS	AC=2;AF=1.00;AN=2;DP=6;FS=0.000;MLEAC=2;MLEAF=1.00;MQ=60.00;QD=17.31;SOR=1.022	GT:AD:DP:GQ:PL	1/1:0,5:5:15:141,15,0
NOT_SCAFFOLDED_NGS_utg5747|quiver|pilon	983	.	G	T	420.77	PASS	AC=1;AF=0.500;AN=2;BaseQRankSum=1.083;ClippingRankSum=-1.083;DP=15;FS=6.990;MLEAC=1;MLEAF=0.500;MQ=35.94;MQRankSum=2.526;QD=28.05;ReadPosRankSum=0.217;SOR=4.332	GT:AD:DP:GQ:PL	0/1:3,12:15:29:449,0,29
NOT_SCAFFOLDED_NGS_utg5747|quiver|pilon	1109	.	G	GTTT	647.73	PASS	AC=2;AF=1.00;AN=2;DP=20;FS=0.000;MLEAC=2;MLEAF=1.00;MQ=52.87;QD=32.39;SOR=1.244	GT:AD:DP:GQ:PL	1/1:0,16:16:48:685,48,0
NOT_SCAFFOLDED_NGS_utg5747|quiver|pilon	1221	.	G	T	161.90	PASS	AC=2;AF=1.00;AN=2;DP=5;FS=0.000;MLEAC=2;MLEAF=1.00;MQ=36.56;QD=32.38;SOR=3.611	GT:AD:DP:GQ:PL	1/1:0,5:5:15:190,15,0
NOT_SCAFFOLDED_NGS_utg5747|quiver|pilon	1239	.	G	T	146.03	LowCoverage	AC=2;AF=1.00;AN=2;DP=4;FS=0.000;MLEAC=2;MLEAF=1.00;MQ=39.50;QD=27.03;SOR=3.258	GT:AD:DP:GQ:PL	1/1:0,4:4:12:174,12,0
NOT_SCAFFOLDED_NGS_utg5747|quiver|pilon	39275	.	A	C	742.77	PASS	AC=1;AF=0.500;AN=2;BaseQRankSum=0.353;ClippingRankSum=0.402;DP=47;FS=1.279;MLEAC=1;MLEAF=0.500;MQ=60.00;MQRankSum=1.303;QD=15.80;ReadPosRankSum=2.618;SOR=0.946	GT:AD:DP:GQ:PL	0/1:23,20:43:99:771,0,900
NOT_SCAFFOLDED_NGS_utg5747|quiver|pilon	39276	.	G	A	742.77	PASS	AC=1;AF=0.500;AN=2;BaseQRankSum=0.621;ClippingRankSum=-1.595;DP=47;FS=1.279;MLEAC=1;MLEAF=0.500;MQ=60.00;MQRankSum=-0.231;QD=15.80;ReadPosRankSum=2.715;SOR=0.946	GT:AD:DP:GQ:PL	0/1:23,20:43:99:771,0,900
NOT_SCAFFOLDED_NGS_utg5747|quiver|pilon	39289	.	C	A	710.77	PASS	AC=1;AF=0.500;AN=2;BaseQRankSum=0.141;ClippingRankSum=-1.128;DP=48;FS=0.000;MLEAC=1;MLEAF=0.500;MQ=60.00;MQRankSum=-0.141;QD=14.81;ReadPosRankSum=0.893;SOR=0.623	GT:AD:DP:GQ:PL	0/1:21,23:44:99:739,0,650
NOT_SCAFFOLDED_NGS_utg5747|quiver|pilon	39351	.	G	A	761.77	PASS	AC=1;AF=0.500;AN=2;BaseQRankSum=-0.054;ClippingRankSum=-0.894;DP=41;FS=9.643;MLEAC=1;MLEAF=0.500;MQ=60.00;MQRankSum=0.542;QD=18.58;ReadPosRankSum=0.406;SOR=1.756	GT:AD:DP:GQ:PL	0/1:19,21:40:99:790,0,690
NOT_SCAFFOLDED_NGS_utg5747|quiver|pilon	39366	.	A	T	747.77	PASS	AC=1;AF=0.500;AN=2;BaseQRankSum=-1.766;ClippingRankSum=-0.281;DP=36;FS=3.110;MLEAC=1;MLEAF=0.500;MQ=60.00;MQRankSum=1.106;QD=20.77;ReadPosRankSum=1.370;SOR=1.421	GT:AD:DP:GQ:PL	0/1:18,17:35:99:776,0,736
NOT_SCAFFOLDED_NGS_utg5747|quiver|pilon	39371	.	AAACC	A	655.73	PASS	AC=1;AF=0.500;AN=2;BaseQRankSum=-0.532;ClippingRankSum=-0.866;DP=38;FS=5.041;MLEAC=1;MLEAF=0.500;MQ=60.00;MQRankSum=-0.198;QD=17.26;ReadPosRankSum=1.238;SOR=1.705	GT:AD:DP:GQ:PL	0/1:19,18:37:99:693,0,828
NOT_SCAFFOLDED_NGS_utg5747|quiver|pilon	39400	.	TCC	T	342.73	PASS	AC=1;AF=0.500;AN=2;BaseQRankSum=0.933;ClippingRankSum=-0.805;DP=43;FS=5.502;MLEAC=1;MLEAF=0.500;MQ=60.00;MQRankSum=-1.835;QD=7.97;ReadPosRankSum=1.612;SOR=1.781	GT:AD:DP:GQ:PL	0/1:27,11:38:99:380,0,1100
NOT_SCAFFOLDED_NGS_utg5747|quiver|pilon	39402	.	C	CGGGT	343.73	PASS	AC=1;AF=0.500;AN=2;BaseQRankSum=1.352;ClippingRankSum=-0.579;DP=38;FS=5.502;MLEAC=1;MLEAF=0.500;MQ=60.00;MQRankSum=-0.354;QD=9.05;ReadPosRankSum=1.287;SOR=1.781	GT:AD:DP:GQ:PL	0/1:27,11:38:99:381,0,1100
NOT_SCAFFOLDED_NGS_utg5747|quiver|pilon	39454	.	G	A	387.77	PASS	AC=1;AF=0.500;AN=2;BaseQRankSum=2.421;ClippingRankSum=0.517;DP=42;FS=0.000;MLEAC=1;MLEAF=0.500;MQ=60.00;MQRankSum=0.163;QD=9.23;ReadPosRankSum=-0.381;SOR=0.634	GT:AD:DP:GQ:PL	0/1:29,13:42:99:416,0,896
NOT_SCAFFOLDED_NGS_utg5747|quiver|pilon	39501	.	G	C	175.77	SnpCluster	AC=1;AF=0.500;AN=2;BaseQRankSum=1.687;ClippingRankSum=-0.756;DP=37;FS=0.000;MLEAC=1;MLEAF=0.500;MQ=60.00;MQRankSum=-0.136;QD=4.75;ReadPosRankSum=1.415;SOR=0.941	GT:AD:DP:GQ:PL	0/1:30,7:37:99:204,0,1218
NOT_SCAFFOLDED_NGS_utg5747|quiver|pilon	39503	.	G	A	215.77	SnpCluster	AC=1;AF=0.500;AN=2;BaseQRankSum=2.478;ClippingRankSum=-1.359;DP=36;FS=0.000;MLEAC=1;MLEAF=0.500;MQ=60.00;MQRankSum=-0.600;QD=5.99;ReadPosRankSum=1.119;SOR=0.893	GT:AD:DP:GQ:PL	0/1:29,7:36:99:244,0,1215
NOT_SCAFFOLDED_NGS_utg5747|quiver|pilon	39510	.	G	A	215.77	SnpCluster	AC=1;AF=0.500;AN=2;BaseQRankSum=1.384;ClippingRankSum=-0.461;DP=37;FS=1.594;MLEAC=1;MLEAF=0.500;MQ=60.00;MQRankSum=0.350;QD=5.83;ReadPosRankSum=-0.572;SOR=1.141	GT:AD:DP:GQ:PL	0/1:29,8:37:99:244,0,1234
NOT_SCAFFOLDED_NGS_utg5747|quiver|pilon	39668	.	A	AT	67	PASS	AC=2;AF=1.00;AN=2;DP=12;FS=0.000;MLEAC=2;MLEAF=1.00;MQ=60.00;QD=5.58;SOR=0.693	GT:AD:DP:GQ:PL	1/1:0,4:4:12:104,12,0
NOT_SCAFFOLDED_NGS_utg5747|quiver|pilon	48476	.	CT	C	36.73	LowQual	AC=1;AF=0.500;AN=2;BaseQRankSum=-1.774;ClippingRankSum=-1.312;DP=14;FS=0.000;MLEAC=1;MLEAF=0.500;MQ=60.00;MQRankSum=-1.620;QD=2.62;ReadPosRankSum=0.077;SOR=0.527	GT:AD:DP:GQ:PL	0/1:9,4:13:74:74,0,214
NOT_SCAFFOLDED_NGS_utg5747|quiver|pilon	84080	.	GT	G	52.73	PASS	AC=1;AF=0.500;AN=2;BaseQRankSum=1.754;ClippingRankSum=-1.300;DP=8;FS=8.451;MLEAC=1;MLEAF=0.500;MQ=60.00;MQRankSum=1.754;QD=6.59;ReadPosRankSum=0.937;SOR=3.236	GT:AD:DP:GQ:PL	0/1:3,4:7:59:90,0,59
NOT_SCAFFOLDED_NGS_utg30472|quiver|pilon	70	.	G	GA	38.70	LowCoverage;LowQual	AC=2;AF=1.00;AN=2;DP=2;FS=0.000;MLEAC=2;MLEAF=1.00;MQ=40.00;QD=19.35;SOR=2.303	GT:AD:DP:GQ:PL	1/1:0,2:2:6:75,6,0
NOT_SCAFFOLDED_NGS_utg30472|quiver|pilon	420	.	G	GA	31.71	LowCoverage;LowQual	AC=2;AF=1.00;AN=2;DP=2;FS=0.000;MLEAC=2;MLEAF=1.00;MQ=40.00;QD=15.85;SOR=2.303	GT:AD:DP:GQ:PL	1/1:0,2:2:6:68,6,0
NOT_SCAFFOLDED_NGS_utg30472|quiver|pilon	451	.	GAGC	G	53.70	LowCoverage	AC=2;AF=1.00;AN=2;DP=2;FS=0.000;MLEAC=2;MLEAF=1.00;MQ=41.76;QD=26.85;SOR=2.303	GT:AD:DP:GQ:PL	1/1:0,2:2:6:90,6,0
NOT_SCAFFOLDED_NGS_utg30472|quiver|pilon	568	.	G	C	817.77	PASS	AC=2;AF=1.00;AN=2;DP=25;FS=0.000;MLEAC=2;MLEAF=1.00;MQ=46.91;QD=32.71;SOR=0.859	GT:AD:DP:GQ:PL	1/1:0,24:24:72:846,72,0
NOT_SCAFFOLDED_NGS_utg30472|quiver|pilon	674	.	A	T	252.77	PASS	AC=1;AF=0.500;AN=2;BaseQRankSum=-1.002;ClippingRankSum=-0.134;DP=22;FS=4.200;MLEAC=1;MLEAF=0.500;MQ=43.65;MQRankSum=0.467;QD=11.49;ReadPosRankSum=-0.467;SOR=1.863	GT:AD:DP:GQ:PL	0/1:13,9:22:99:281,0,479
NOT_SCAFFOLDED_NGS_utg30472|quiver|pilon	797	.	C	T	679.77	PASS	AC=2;AF=1.00;AN=2;DP=16;FS=0.000;MLEAC=2;MLEAF=1.00;MQ=54.73;QD=32.12;SOR=1.244	GT:AD:DP:GQ:PL	1/1:0,16:16:48:708,48,0
NOT_SCAFFOLDED_NGS_utg30472|quiver|pilon	803	.	G	GC	704.73	PASS	AC=2;AF=1.00;AN=2;DP=16;FS=0.000;MLEAC=2;MLEAF=1.00;MQ=54.73;QD=25.83;SOR=1.244	GT:AD:DP:GQ:PL	1/1:0,16:16:51:742,51,0
NOT_SCAFFOLDED_NGS_utg30472|quiver|pilon	808	.	A	AC	581.73	PASS	AC=2;AF=1.00;AN=2;DP=14;FS=0.000;MLEAC=2;MLEAF=1.00;MQ=55.35;QD=34.16;SOR=2.303	GT:AD:DP:GQ:PL	1/1:0,14:14:42:619,42,0
NOT_SCAFFOLDED_NGS_utg30472|quiver|pilon	854	.	G	A	119.77	PASS	AC=1;AF=0.500;AN=2;BaseQRankSum=1.368;ClippingRankSum=0.000;DP=8;FS=0.000;MLEAC=1;MLEAF=0.500;MQ=38.80;MQRankSum=-0.421;QD=14.97;ReadPosRankSum=0.922;SOR=0.693	GT:AD:DP:GQ:PL	0/1:4,4:8:99:148,0,136
NOT_SCAFFOLDED_NGS_utg30472|quiver|pilon	916	.	T	TG	48.70	LowCoverage;LowQual	AC=2;AF=1.00;AN=2;DP=2;FS=0.000;MLEAC=2;MLEAF=1.00;MQ=34.94;QD=24.35;SOR=2.303	GT:AD:DP:GQ:PL	1/1:0,2:2:6:85,6,0
NOT_SCAFFOLDED_NGS_utg30472|quiver|pilon	919	.	C	CAAA	48.70	LowCoverage;LowQual	AC=2;AF=1.00;AN=2;DP=2;FS=0.000;MLEAC=2;MLEAF=1.00;MQ=34.94;QD=24.35;SOR=2.303	GT:AD:DP:GQ:PL	1/1:0,2:2:6:85,6,0
NOT_SCAFFOLDED_NGS_utg30472|quiver|pilon	1055	.	C	T	41.77	LowCoverage;LowQual	AC=1;AF=0.500;AN=2;BaseQRankSum=0.000;ClippingRankSum=0.000;DP=4;FS=0.000;MLEAC=1;MLEAF=0.500;MQ=47.18;MQRankSum=0.000;QD=10.44;ReadPosRankSum=0.000;SOR=0.105	GT:AD:DP:GQ:PL	0/1:2,2:4:70:70,0,70
NOT_SCAFFOLDED_NGS_utg30472|quiver|pilon	1098	.	C	T	52.77	PASS	AC=1;AF=0.500;AN=2;BaseQRankSum=1.303;ClippingRankSum=-0.829;DP=18;FS=0.000;MLEAC=1;MLEAF=0.500;MQ=45.73;MQRankSum=-2.369;QD=2.93;ReadPosRankSum=0.000;SOR=0.922	GT:AD:DP:GQ:PL	0/1:15,3:18:81:81,0,621
NOT_SCAFFOLDED_NGS_utg30472|quiver|pilon	1112	.	C	A	52.77	PASS	AC=1;AF=0.500;AN=2;BaseQRankSum=1.540;ClippingRankSum=-0.118;DP=18;FS=0.000;MLEAC=1;MLEAF=0.500;MQ=45.73;MQRankSum=-2.488;QD=2.93;ReadPosRankSum=0.592;SOR=0.922	GT:AD:DP:GQ:PL	0/1:15,3:18:81:81,0,621
NOT_SCAFFOLDED_NGS_utg30472|quiver|pilon	1123	.	T	C	46.77	LowQual	AC=1;AF=0.500;AN=2;BaseQRankSum=1.509;ClippingRankSum=0.168;DP=19;FS=0.000;MLEAC=1;MLEAF=0.500;MQ=45.45;MQRankSum=-2.404;QD=2.46;ReadPosRankSum=1.509;SOR=1.214	GT:AD:DP:GQ:PL	0/1:16,3:19:75:75,0,705
NOT_SCAFFOLDED_NGS_utg30472|quiver|pilon	1127	.	C	A	46.77	LowQual	AC=1;AF=0.500;AN=2;BaseQRankSum=0.741;ClippingRankSum=0.423;DP=20;FS=2.680;MLEAC=1;MLEAF=0.500;MQ=45.19;MQRankSum=-2.435;QD=2.34;ReadPosRankSum=1.059;SOR=1.483	GT:AD:DP:GQ:PL	0/1:17,3:20:75:75,0,705
NOT_SCAFFOLDED_NGS_utg30472|quiver|pilon	1145	.	T	A	40.77	LowQual	AC=1;AF=0.500;AN=2;BaseQRankSum=2.060;ClippingRankSum=0.352;DP=21;FS=2.831;MLEAC=1;MLEAF=0.500;MQ=44.53;MQRankSum=-2.261;QD=1.94;ReadPosRankSum=0.050;SOR=2.093	GT:AD:DP:GQ:PL	0/1:18,3:21:69:69,0,728
NOT_SCAFFOLDED_NGS_utg30472|quiver|pilon	1206	.	C	G	117.77	PASS	AC=1;AF=0.500;AN=2;BaseQRankSum=2.520;ClippingRankSum=0.896;DP=11;FS=0.000;MLEAC=1;MLEAF=0.500;MQ=38.97;MQRankSum=0.278;QD=10.71;ReadPosRankSum=1.398;SOR=0.330	GT:AD:DP:GQ:PL	0/1:7,4:11:99:146,0,275
NOT_SCAFFOLDED_NGS_utg30472|quiver|pilon	1230	.	A	T	79.77	PASS	AC=1;AF=0.500;AN=2;BaseQRankSum=0.684;ClippingRankSum=0.322;DP=8;FS=0.000;MLEAC=1;MLEAF=0.500;MQ=38.58;MQRankSum=1.221;QD=9.97;ReadPosRankSum=-1.221;SOR=0.368	GT:AD:DP:GQ:PL	0/1:5,3:8:99:108,0,239
NOT_SCAFFOLDED_NGS_utg30472|quiver|pilon	2540	.	A	AC	75.25	LowCoverage	AC=2;AF=1.00;AN=2;DP=3;FS=0.000;MLEAC=2;MLEAF=1.00;MQ=35.57;QD=25.08;SOR=2.833	GT:AD:DP:GQ:PL	1/1:0,3:3:9:112,9,0
NOT_SCAFFOLDED_NGS_utg30472|quiver|pilon	7898	.	C	T	124.77	PASS	AC=1;AF=0.500;AN=2;BaseQRankSum=0.996;ClippingRankSum=-1.050;DP=29;FS=0.000;MLEAC=1;MLEAF=0.500;MQ=50.03;MQRankSum=-1.642;QD=4.30;ReadPosRankSum=1.534;SOR=0.481	GT:AD:DP:GQ:PL	0/1:23,6:29:99:153,0,738
NOT_SCAFFOLDED_NGS_utg30472|quiver|pilon	7943	.	C	A	121.77	PASS	AC=1;AF=0.500;AN=2;BaseQRankSum=2.538;ClippingRankSum=1.162;DP=46;FS=3.830;MLEAC=1;MLEAF=0.500;MQ=51.27;MQRankSum=-2.844;QD=2.65;ReadPosRankSum=-0.612;SOR=1.557	GT:AD:DP:GQ:PL	0/1:39,7:46:99:150,0,1209
NOT_SCAFFOLDED_NGS_utg30472|quiver|pilon	8101	.	T	C	63.77	PASS	AC=1;AF=0.500;AN=2;BaseQRankSum=0.702;ClippingRankSum=-2.171;DP=31;FS=5.775;MLEAC=1;MLEAF=0.500;MQ=55.63;MQRankSum=-2.572;QD=2.06;ReadPosRankSum=1.503;SOR=2.338	GT:AD:DP:GQ:PL	0/1:28,3:31:92:92,0,1341
NOT_SCAFFOLDED_NGS_utg30472|quiver|pilon	8114	.	C	T	63.77	PASS	AC=1;AF=0.500;AN=2;BaseQRankSum=-0.957;ClippingRankSum=0.303;DP=33;FS=3.998;MLEAC=1;MLEAF=0.500;MQ=55.91;MQRankSum=-3.757;QD=1.93;ReadPosRankSum=0.583;SOR=1.235	GT:AD:DP:GQ:PL	0/1:27,6:33:92:92,0,1340
NOT_SCAFFOLDED_NGS_utg30472|quiver|pilon	8162	.	G	A	190.77	PASS	AC=1;AF=0.500;AN=2;BaseQRankSum=0.325;ClippingRankSum=-0.462;DP=37;FS=1.586;MLEAC=1;MLEAF=0.500;MQ=50.94;MQRankSum=-2.445;QD=5.16;ReadPosRankSum=2.206;SOR=1.038	GT:AD:DP:GQ:PL	0/1:27,10:37:99:219,0,738
NOT_SCAFFOLDED_NGS_utg30472|quiver|pilon	8651	.	C	G	44.77	LowQD;LowQual	AC=1;AF=0.500;AN=2;BaseQRankSum=-0.147;ClippingRankSum=1.533;DP=39;FS=12.481;MLEAC=1;MLEAF=0.500;MQ=56.58;MQRankSum=-3.592;QD=1.15;ReadPosRankSum=0.819;SOR=3.611	GT:AD:DP:GQ:PL	0/1:34,5:39:73:73,0,1211
NOT_SCAFFOLDED_NGS_utg30472|quiver|pilon	8857	.	T	C	57.77	PASS	AC=1;AF=0.500;AN=2;BaseQRankSum=1.337;ClippingRankSum=1.114;DP=28;FS=6.232;MLEAC=1;MLEAF=0.500;MQ=47.53;MQRankSum=-1.560;QD=2.06;ReadPosRankSum=0.371;SOR=2.694	GT:AD:DP:GQ:PL	0/1:25,3:28:86:86,0,1460
NOT_SCAFFOLDED_NGS_utg30472|quiver|pilon	8869	.	C	T	69.77	PASS	AC=1;AF=0.500;AN=2;BaseQRankSum=0.259;ClippingRankSum=0.704;DP=25;FS=5.704;MLEAC=1;MLEAF=0.500;MQ=42.17;MQRankSum=-2.038;QD=2.79;ReadPosRankSum=0.185;SOR=2.428	GT:AD:DP:GQ:PL	0/1:21,4:25:98:98,0,1363
NOT_SCAFFOLDED_NGS_utg30472|quiver|pilon	8955	.	C	G	41.77	LowQD;LowQual	AC=1;AF=0.500;AN=2;BaseQRankSum=-0.986;ClippingRankSum=-0.311;DP=32;FS=0.000;MLEAC=1;MLEAF=0.500;MQ=41.42;MQRankSum=1.401;QD=1.31;ReadPosRankSum=0.623;SOR=0.400	GT:AD:DP:GQ:PL	0/1:27,5:32:70:70,0,939
NOT_SCAFFOLDED_NGS_utg30472|quiver|pilon	8972	.	T	C	338.77	PASS	AC=1;AF=0.500;AN=2;BaseQRankSum=0.782;ClippingRankSum=-0.851;DP=35;FS=3.110;MLEAC=1;MLEAF=0.500;MQ=44.10;MQRankSum=-1.894;QD=9.68;ReadPosRankSum=-0.539;SOR=0.873	GT:AD:DP:GQ:PL	0/1:23,12:35:99:367,0,709
NOT_SCAFFOLDED_NGS_utg30472|quiver|pilon	9028	.	T	G	130.77	PASS	AC=1;AF=0.500;AN=2;BaseQRankSum=2.107;ClippingRankSum=-1.061;DP=49;FS=0.000;MLEAC=1;MLEAF=0.500;MQ=47.27;MQRankSum=0.433;QD=2.67;ReadPosRankSum=2.166;SOR=0.922	GT:AD:DP:GQ:PL	0/1:40,7:47:99:159,0,1420
NOT_SCAFFOLDED_NGS_utg30472|quiver|pilon	9052	.	C	A	36.77	LowQD;LowQual	AC=1;AF=0.500;AN=2;BaseQRankSum=0.632;ClippingRankSum=1.463;DP=47;FS=11.982;MLEAC=1;MLEAF=0.500;MQ=46.03;MQRankSum=-1.463;QD=0.78;ReadPosRankSum=-0.126;SOR=3.426	GT:AD:DP:GQ:PL	0/1:40,5:45:65:65,0,1471
NOT_SCAFFOLDED_NGS_utg30472|quiver|pilon	9101	.	G	A	110.77	PASS	AC=1;AF=0.500;AN=2;BaseQRankSum=-1.686;ClippingRankSum=0.732;DP=26;FS=7.952;MLEAC=1;MLEAF=0.500;MQ=39.55;MQRankSum=-1.877;QD=4.26;ReadPosRankSum=0.095;SOR=2.258	GT:AD:DP:GQ:PL	0/1:19,6:25:99:139,0,678
NOT_SCAFFOLDED_NGS_utg30472|quiver|pilon	9185	.	T	C	58.77	PASS	AC=1;AF=0.500;AN=2;BaseQRankSum=1.739;ClippingRankSum=1.423;DP=29;FS=5.722;MLEAC=1;MLEAF=0.500;MQ=48.92;MQRankSum=-2.055;QD=2.03;ReadPosRankSum=-2.245;SOR=2.833	GT:AD:DP:GQ:PL	0/1:25,4:29:87:87,0,809
NOT_SCAFFOLDED_NGS_utg30472|quiver|pilon	10454	.	C	T	177.77	PASS	AC=1;AF=0.500;AN=2;BaseQRankSum=-1.585;ClippingRankSum=1.318;DP=53;FS=6.160;MLEAC=1;MLEAF=0.500;MQ=51.47;MQRankSum=-3.742;QD=3.35;ReadPosRankSum=0.626;SOR=0.120	GT:AD:DP:GQ:PL	0/1:36,10:46:99:206,0,1105
NOT_SCAFFOLDED_NGS_utg30472|quiver|pilon	10871	.	A	G	168.77	PASS	AC=1;AF=0.500;AN=2;BaseQRankSum=2.641;ClippingRankSum=0.106;DP=48;FS=1.430;MLEAC=1;MLEAF=0.500;MQ=50.79;MQRankSum=-4.306;QD=3.52;ReadPosRankSum=1.241;SOR=0.782	GT:AD:DP:GQ:PL	0/1:39,9:48:99:197,0,1310
NOT_SCAFFOLDED_NGS_utg30472|quiver|pilon	10950	.	C	T	499.77	PASS	AC=1;AF=0.500;AN=2;BaseQRankSum=0.603;ClippingRankSum=-1.011;DP=53;FS=2.368;MLEAC=1;MLEAF=0.500;MQ=50.03;MQRankSum=-2.457;QD=9.43;ReadPosRankSum=1.845;SOR=0.615	GT:AD:DP:GQ:PL	0/1:34,19:53:99:528,0,1060
NOT_SCAFFOLDED_NGS_utg30472|quiver|pilon	11020	.	A	G	174.77	PASS	AC=1;AF=0.500;AN=2;BaseQRankSum=-0.629;ClippingRankSum=-0.426;DP=34;FS=0.000;MLEAC=1;MLEAF=0.500;MQ=52.69;MQRankSum=-3.634;QD=5.14;ReadPosRankSum=-1.725;SOR=0.560	GT:AD:DP:GQ:PL	0/1:26,8:34:99:203,0,948
NOT_SCAFFOLDED_NGS_utg30472|quiver|pilon	11069	.	A	C	490.77	PASS	AC=1;AF=0.500;AN=2;BaseQRankSum=1.263;ClippingRankSum=1.081;DP=50;FS=0.000;MLEAC=1;MLEAF=0.500;MQ=56.82;MQRankSum=-5.831;QD=9.82;ReadPosRankSum=2.779;SOR=0.658	GT:AD:DP:GQ:PL	0/1:32,18:50:99:519,0,985
NOT_SCAFFOLDED_NGS_utg30472|quiver|pilon	11117	.	A	T	409.77	PASS	AC=1;AF=0.500;AN=2;BaseQRankSum=-1.065;ClippingRankSum=1.188;DP=50;FS=4.289;MLEAC=1;MLEAF=0.500;MQ=57.57;MQRankSum=-5.755;QD=8.20;ReadPosRankSum=0.287;SOR=0.897	GT:AD:DP:GQ:PL	0/1:33,17:50:99:438,0,1040
NOT_SCAFFOLDED_NGS_utg30472|quiver|pilon	11373	.	G	A	46.77	LowQual;SnpCluster	AC=1;AF=0.500;AN=2;BaseQRankSum=1.482;ClippingRankSum=1.270;DP=20;FS=2.473;MLEAC=1;MLEAF=0.500;MQ=52.95;MQRankSum=-1.376;QD=2.34;ReadPosRankSum=0.529;SOR=1.022	GT:AD:DP:GQ:PL	0/1:17,3:20:75:75,0,1540
NOT_SCAFFOLDED_NGS_utg30472|quiver|pilon	11376	.	C	T	46.77	LowQual;SnpCluster	AC=1;AF=0.500;AN=2;BaseQRankSum=1.588;ClippingRankSum=0.635;DP=20;FS=2.473;MLEAC=1;MLEAF=0.500;MQ=52.95;MQRankSum=-0.635;QD=2.34;ReadPosRankSum=1.164;SOR=1.022	GT:AD:DP:GQ:PL	0/1:17,3:20:75:75,0,1540
NOT_SCAFFOLDED_NGS_utg30472|quiver|pilon	11382	.	A	T	49.77	LowQual;SnpCluster	AC=1;AF=0.500;AN=2;BaseQRankSum=0.948;ClippingRankSum=-0.948;DP=18;FS=2.772;MLEAC=1;MLEAF=0.500;MQ=54.20;MQRankSum=-0.829;QD=2.76;ReadPosRankSum=-0.118;SOR=0.935	GT:AD:DP:GQ:PL	0/1:15,3:18:78:78,0,1494
NOT_SCAFFOLDED_NGS_utg30472|quiver|pilon	11683	.	G	C	49.77	LowQual	AC=1;AF=0.500;AN=2;BaseQRankSum=1.480;ClippingRankSum=0.269;DP=16;FS=6.726;MLEAC=1;MLEAF=0.500;MQ=46.87;MQRankSum=-1.749;QD=3.11;ReadPosRankSum=0.673;SOR=2.819	GT:AD:DP:GQ:PL	0/1:13,3:16:78:78,0,454
NOT_SCAFFOLDED_NGS_utg30472|quiver|pilon	12071	.	C	T	308.77	PASS	AC=1;AF=0.500;AN=2;BaseQRankSum=-0.205;ClippingRankSum=-0.849;DP=24;FS=4.465;MLEAC=1;MLEAF=0.500;MQ=39.98;MQRankSum=0.908;QD=12.87;ReadPosRankSum=1.435;SOR=1.819	GT:AD:DP:GQ:PL	0/1:14,10:24:99:337,0,483
NOT_SCAFFOLDED_NGS_utg30472|quiver|pilon	12191	.	C	A	522.77	PASS	AC=1;AF=0.500;AN=2;BaseQRankSum=-1.314;ClippingRankSum=-0.556;DP=42;FS=12.419;MLEAC=1;MLEAF=0.500;MQ=49.23;MQRankSum=-1.061;QD=12.45;ReadPosRankSum=1.870;SOR=2.406	GT:AD:DP:GQ:PL	0/1:23,19:42:99:551,0,789
NOT_SCAFFOLDED_NGS_utg30472|quiver|pilon	12517	.	T	A	152.77	PASS	AC=1;AF=0.500;AN=2;BaseQRankSum=1.080;ClippingRankSum=-0.640;DP=39;FS=20.801;MLEAC=1;MLEAF=0.500;MQ=55.15;MQRankSum=-3.898;QD=3.92;ReadPosRankSum=1.189;SOR=4.167	GT:AD:DP:GQ:PL	0/1:32,7:39:99:181,0,1073
NOT_SCAFFOLDED_NGS_utg30472|quiver|pilon	13068	.	A	G	236.77	PASS	AC=1;AF=0.500;AN=2;BaseQRankSum=-0.598;ClippingRankSum=-0.031;DP=23;FS=12.505;MLEAC=1;MLEAF=0.500;MQ=53.66;MQRankSum=-3.811;QD=10.29;ReadPosRankSum=-1.417;SOR=0.029	GT:AD:DP:GQ:PL	0/1:14,9:23:99:265,0,489
NOT_SCAFFOLDED_NGS_utg30472|quiver|pilon	13722	.	G	A	64.77	PASS	AC=1;AF=0.500;AN=2;BaseQRankSum=0.573;ClippingRankSum=0.573;DP=9;FS=2.808;MLEAC=1;MLEAF=0.500;MQ=55.98;MQRankSum=-2.054;QD=7.20;ReadPosRankSum=1.001;SOR=0.959	GT:AD:DP:GQ:PL	0/1:6,3:9:93:93,0,195
NOT_SCAFFOLDED_NGS_utg30472|quiver|pilon	13844	.	G	A	397.77	PASS	AC=1;AF=0.500;AN=2;BaseQRankSum=0.388;ClippingRankSum=-1.314;DP=39;FS=0.000;MLEAC=1;MLEAF=0.500;MQ=58.42;MQRankSum=-1.762;QD=10.20;ReadPosRankSum=-1.015;SOR=0.724	GT:AD:DP:GQ:PL	0/1:23,15:38:99:426,0,742
NOT_SCAFFOLDED_NGS_utg30472|quiver|pilon	14030	.	G	A	605.77	PASS	AC=1;AF=0.500;AN=2;BaseQRankSum=1.624;ClippingRankSum=-1.005;DP=38;FS=1.289;MLEAC=1;MLEAF=0.500;MQ=57.73;MQRankSum=-2.150;QD=15.94;ReadPosRankSum=0.479;SOR=0.684	GT:AD:DP:GQ:PL	0/1:22,15:37:99:634,0,1377
NOT_SCAFFOLDED_NGS_utg30472|quiver|pilon	14051	.	A	T	526.77	PASS	AC=1;AF=0.500;AN=2;BaseQRankSum=2.688;ClippingRankSum=-2.329;DP=39;FS=10.179;MLEAC=1;MLEAF=0.500;MQ=57.38;MQRankSum=-2.897;QD=13.51;ReadPosRankSum=0.896;SOR=1.302	GT:AD:DP:GQ:PL	0/1:23,15:38:99:555,0,1327
NOT_SCAFFOLDED_NGS_utg30472|quiver|pilon	14197	.	C	A	330.77	PASS	AC=1;AF=0.500;AN=2;BaseQRankSum=1.413;ClippingRankSum=-1.943;DP=18;FS=4.752;MLEAC=1;MLEAF=0.500;MQ=51.72;MQRankSum=-3.179;QD=18.38;ReadPosRankSum=0.706;SOR=2.055	GT:AD:DP:GQ:PL	0/1:9,9:18:99:359,0,797
NOT_SCAFFOLDED_NGS_utg30472|quiver|pilon	14221	.	G	T	281.77	PASS	AC=1;AF=0.500;AN=2;BaseQRankSum=-0.037;ClippingRankSum=-0.187;DP=21;FS=0.000;MLEAC=1;MLEAF=0.500;MQ=50.93;MQRankSum=-2.947;QD=13.42;ReadPosRankSum=-0.336;SOR=0.892	GT:AD:DP:GQ:PL	0/1:14,7:21:99:310,0,1013
NOT_SCAFFOLDED_NGS_utg30472|quiver|pilon	14239	.	A	G	183.77	PASS	AC=1;AF=0.500;AN=2;BaseQRankSum=1.535;ClippingRankSum=1.886;DP=19;FS=0.000;MLEAC=1;MLEAF=0.500;MQ=50.93;MQRankSum=-2.763;QD=9.67;ReadPosRankSum=-1.096;SOR=0.368	GT:AD:DP:GQ:PL	0/1:13,6:19:99:212,0,980
NOT_SCAFFOLDED_NGS_utg30472|quiver|pilon	14806	.	T	C	71.77	PASS	AC=1;AF=0.500;AN=2;BaseQRankSum=0.520;ClippingRankSum=-1.843;DP=20;FS=9.332;MLEAC=1;MLEAF=0.500;MQ=55.36;MQRankSum=-2.976;QD=3.59;ReadPosRankSum=0.709;SOR=3.258	GT:AD:DP:GQ:PL	0/1:16,4:20:99:100,0,534
NOT_SCAFFOLDED_NGS_utg30472|quiver|pilon	14892	.	A	G	230.77	PASS	AC=1;AF=0.500;AN=2;BaseQRankSum=-0.239;ClippingRankSum=0.298;DP=24;FS=0.000;MLEAC=1;MLEAF=0.500;MQ=57.25;MQRankSum=0.656;QD=9.62;ReadPosRankSum=-0.358;SOR=0.760	GT:AD:DP:GQ:PL	0/1:15,9:24:99:259,0,516
NOT_SCAFFOLDED_NGS_utg30472|quiver|pilon	14916	.	CA	C	225.73	PASS	AC=1;AF=0.500;AN=2;BaseQRankSum=0.122;ClippingRankSum=-0.610;DP=29;FS=0.000;MLEAC=1;MLEAF=0.500;MQ=58.35;MQRankSum=-0.756;QD=7.78;ReadPosRankSum=0.489;SOR=0.582	GT:AD:DP:GQ:PL	0/1:15,12:27:99:263,0,329
NOT_SCAFFOLDED_NGS_utg30472|quiver|pilon	15025	.	A	G	287.77	PASS	AC=1;AF=0.500;AN=2;BaseQRankSum=-0.180;ClippingRankSum=0.077;DP=44;FS=1.221;MLEAC=1;MLEAF=0.500;MQ=58.48;MQRankSum=-1.338;QD=6.54;ReadPosRankSum=1.904;SOR=0.785	GT:AD:DP:GQ:PL	0/1:31,13:44:99:316,0,950
NOT_SCAFFOLDED_NGS_utg30472|quiver|pilon	15052	.	T	G	157.77	PASS	AC=1;AF=0.500;AN=2;BaseQRankSum=0.091;ClippingRankSum=0.454;DP=25;FS=0.000;MLEAC=1;MLEAF=0.500;MQ=57.85;MQRankSum=-2.149;QD=6.31;ReadPosRankSum=0.030;SOR=1.022	GT:AD:DP:GQ:PL	0/1:18,7:25:99:186,0,618
NOT_SCAFFOLDED_NGS_utg30472|quiver|pilon	15095	.	T	A	87.77	PASS	AC=1;AF=0.500;AN=2;BaseQRankSum=-0.057;ClippingRankSum=0.849;DP=17;FS=0.000;MLEAC=1;MLEAF=0.500;MQ=57.03;MQRankSum=-3.001;QD=5.16;ReadPosRankSum=0.849;SOR=0.465	GT:AD:DP:GQ:PL	0/1:13,4:17:99:116,0,488
NOT_SCAFFOLDED_NGS_utg30472|quiver|pilon	15168	.	C	T	48.77	LowQual	AC=1;AF=0.500;AN=2;BaseQRankSum=-0.807;ClippingRankSum=0.404;DP=16;FS=6.726;MLEAC=1;MLEAF=0.500;MQ=57.49;MQRankSum=-2.422;QD=3.05;ReadPosRankSum=-0.673;SOR=2.819	GT:AD:DP:GQ:PL	0/1:13,3:16:77:77,0,482
NOT_SCAFFOLDED_NGS_utg30472|quiver|pilon	15293	.	A	G	767.77	PASS	AC=1;AF=0.500;AN=2;BaseQRankSum=1.141;ClippingRankSum=-0.856;DP=40;FS=1.331;MLEAC=1;MLEAF=0.500;MQ=52.91;MQRankSum=-0.697;QD=19.19;ReadPosRankSum=0.475;SOR=1.144	GT:AD:DP:GQ:PL	0/1:17,19:36:99:796,0,1075
NOT_SCAFFOLDED_NGS_utg30472|quiver|pilon	15303	.	G	A	776.77	PASS	AC=1;AF=0.500;AN=2;BaseQRankSum=-0.320;ClippingRankSum=-0.107;DP=41;FS=2.862;MLEAC=1;MLEAF=0.500;MQ=54.33;MQRankSum=-1.143;QD=18.95;ReadPosRankSum=2.027;SOR=1.063	GT:AD:DP:GQ:PL	0/1:17,20:37:99:805,0,1072
NOT_SCAFFOLDED_NGS_utg30472|quiver|pilon	15499	.	C	T	139.77	PASS	AC=1;AF=0.500;AN=2;BaseQRankSum=1.739;ClippingRankSum=-0.580;DP=17;FS=6.117;MLEAC=1;MLEAF=0.500;MQ=46.57;MQRankSum=-1.212;QD=8.22;ReadPosRankSum=1.739;SOR=3.056	GT:AD:DP:GQ:PL	0/1:12,5:17:99:168,0,357
NOT_SCAFFOLDED_NGS_utg30472|quiver|pilon	16163	.	C	T	702.77	PASS	AC=1;AF=0.500;AN=2;BaseQRankSum=0.762;ClippingRankSum=0.682;DP=41;FS=4.630;MLEAC=1;MLEAF=0.500;MQ=48.92;MQRankSum=-2.472;QD=17.14;ReadPosRankSum=2.392;SOR=0.255	GT:AD:DP:GQ:PL	0/1:16,25:41:99:731,0,410
NOT_SCAFFOLDED_NGS_utg30472|quiver|pilon	16273	.	T	A	93.77	PASS	AC=1;AF=0.500;AN=2;BaseQRankSum=1.626;ClippingRankSum=-0.212;DP=14;FS=6.008;MLEAC=1;MLEAF=0.500;MQ=45.17;MQRankSum=-1.768;QD=6.70;ReadPosRankSum=1.344;SOR=2.621	GT:AD:DP:GQ:PL	0/1:10,4:14:99:122,0,294
NOT_SCAFFOLDED_NGS_utg30472|quiver|pilon	16661	.	G	T	95.77	PASS	AC=1;AF=0.500;AN=2;BaseQRankSum=-1.159;ClippingRankSum=0.000;DP=9;FS=0.000;MLEAC=1;MLEAF=0.500;MQ=50.78;MQRankSum=-2.219;QD=10.64;ReadPosRankSum=0.361;SOR=1.179	GT:AD:DP:GQ:PL	0/1:5,4:9:99:124,0,188
NOT_SCAFFOLDED_NGS_utg30472|quiver|pilon	16674	.	T	TATAGATAGATAG	112.73	PASS	AC=1;AF=0.500;AN=2;BaseQRankSum=1.447;ClippingRankSum=0.633;DP=10;FS=0.000;MLEAC=1;MLEAF=0.500;MQ=51.77;MQRankSum=-2.383;QD=11.27;ReadPosRankSum=0.741;SOR=0.892	GT:AD:DP:GQ:PL	0/1:6,4:10:99:150,0,240
NOT_SCAFFOLDED_NGS_utg30472|quiver|pilon	16722	.	T	C	100.77	PASS	AC=1;AF=0.500;AN=2;BaseQRankSum=0.962;ClippingRankSum=-1.755;DP=20;FS=0.000;MLEAC=1;MLEAF=0.500;MQ=54.26;MQRankSum=-2.434;QD=5.04;ReadPosRankSum=2.774;SOR=0.693	GT:AD:DP:GQ:PL	0/1:13,4:17:99:129,0,534
NOT_SCAFFOLDED_NGS_utg30472|quiver|pilon	16727	.	C	G	100.77	PASS	AC=1;AF=0.500;AN=2;BaseQRankSum=1.302;ClippingRankSum=-0.283;DP=20;FS=0.000;MLEAC=1;MLEAF=0.500;MQ=54.26;MQRankSum=-2.661;QD=5.04;ReadPosRankSum=2.774;SOR=0.693	GT:AD:DP:GQ:PL	0/1:13,4:17:99:129,0,534
NOT_SCAFFOLDED_NGS_utg30472|quiver|pilon	17246	.	G	A	142.77	PASS	AC=1;AF=0.500;AN=2;BaseQRankSum=0.709;ClippingRankSum=0.034;DP=43;FS=3.691;MLEAC=1;MLEAF=0.500;MQ=45.37;MQRankSum=-0.371;QD=3.32;ReadPosRankSum=0.304;SOR=1.524	GT:AD:DP:GQ:PL	0/1:35,7:42:99:171,0,1114
NOT_SCAFFOLDED_NGS_utg30472|quiver|pilon	17343	.	T	C	43.77	LowQual	AC=1;AF=0.500;AN=2;BaseQRankSum=1.588;ClippingRankSum=0.318;DP=20;FS=2.831;MLEAC=1;MLEAF=0.500;MQ=57.52;MQRankSum=-2.752;QD=2.19;ReadPosRankSum=-0.529;SOR=1.863	GT:AD:DP:GQ:PL	0/1:17,3:20:72:72,0,671
NOT_SCAFFOLDED_NGS_utg30472|quiver|pilon	17353	.	T	TC	46.73	LowQual	AC=1;AF=0.500;AN=2;BaseQRankSum=0.934;ClippingRankSum=0.594;DP=15;FS=2.808;MLEAC=1;MLEAF=0.500;MQ=57.83;MQRankSum=-2.293;QD=3.12;ReadPosRankSum=-1.104;SOR=1.609	GT:AD:DP:GQ:PL	0/1:13,2:15:84:84,0,534
NOT_SCAFFOLDED_NGS_utg30472|quiver|pilon	17429	.	C	A	159.77	PASS	AC=1;AF=0.500;AN=2;BaseQRankSum=0.609;ClippingRankSum=1.077;DP=18;FS=2.218;MLEAC=1;MLEAF=0.500;MQ=41.94;MQRankSum=-0.983;QD=8.88;ReadPosRankSum=-0.421;SOR=1.802	GT:AD:DP:GQ:PL	0/1:12,6:18:99:188,0,426
NOT_SCAFFOLDED_NGS_utg30472|quiver|pilon	17493	.	A	G	212.77	PASS	AC=1;AF=0.500;AN=2;BaseQRankSum=0.984;ClippingRankSum=0.984;DP=28;FS=10.089;MLEAC=1;MLEAF=0.500;MQ=49.37;MQRankSum=-3.345;QD=7.60;ReadPosRankSum=-0.492;SOR=2.876	GT:AD:DP:GQ:PL	0/1:19,9:28:99:241,0,527
NOT_SCAFFOLDED_NGS_utg30472|quiver|pilon	17523	.	A	G	258.77	PASS	AC=1;AF=0.500;AN=2;BaseQRankSum=0.701;ClippingRankSum=0.593;DP=26;FS=0.000;MLEAC=1;MLEAF=0.500;MQ=53.20;MQRankSum=-3.934;QD=9.95;ReadPosRankSum=0.323;SOR=0.566	GT:AD:DP:GQ:PL	0/1:17,9:26:99:287,0,551
NOT_SCAFFOLDED_NGS_utg30472|quiver|pilon	17950	.	G	C	37.77	LowQD;LowQual	AC=1;AF=0.500;AN=2;BaseQRankSum=0.441;ClippingRankSum=-0.189;DP=26;FS=2.667;MLEAC=1;MLEAF=0.500;MQ=51.64;MQRankSum=-0.945;QD=1.45;ReadPosRankSum=1.953;SOR=1.460	GT:AD:DP:GQ:PL	0/1:14,3:17:66:66,0,448
NOT_SCAFFOLDED_NGS_utg30472|quiver|pilon	18018	.	AG	A	31.73	LowQD;LowQual	AC=1;AF=0.500;AN=2;BaseQRankSum=-1.626;ClippingRankSum=-0.096;DP=23;FS=2.430;MLEAC=1;MLEAF=0.500;MQ=41.61;MQRankSum=-2.775;QD=1.38;ReadPosRankSum=-0.574;SOR=1.034	GT:AD:DP:GQ:PL	0/1:19,3:22:69:69,0,863
NOT_SCAFFOLDED_NGS_utg30472|quiver|pilon	18029	.	C	A	40.77	LowQual	AC=1;AF=0.500;AN=2;BaseQRankSum=-1.244;ClippingRankSum=0.957;DP=22;FS=0.000;MLEAC=1;MLEAF=0.500;MQ=40.72;MQRankSum=-2.775;QD=1.85;ReadPosRankSum=-1.052;SOR=1.124	GT:AD:DP:GQ:PL	0/1:19,3:22:69:69,0,861
NOT_SCAFFOLDED_NGS_utg30472|quiver|pilon	18921	.	A	C	90.77	PASS	AC=1;AF=0.500;AN=2;BaseQRankSum=0.903;ClippingRankSum=-1.646;DP=18;FS=10.792;MLEAC=1;MLEAF=0.500;MQ=56.17;MQRankSum=-3.027;QD=5.04;ReadPosRankSum=0.159;SOR=1.414	GT:AD:DP:GQ:PL	0/1:14,4:18:99:119,0,468
NOT_SCAFFOLDED_NGS_utg30472|quiver|pilon	19064	.	T	C	91.77	PASS	AC=1;AF=0.500;AN=2;BaseQRankSum=0.236;ClippingRankSum=0.898;DP=24;FS=2.086;MLEAC=1;MLEAF=0.500;MQ=52.22;MQRankSum=-3.071;QD=3.82;ReadPosRankSum=0.803;SOR=1.270	GT:AD:DP:GQ:PL	0/1:16,4:20:99:120,0,656
NOT_SCAFFOLDED_NGS_utg30472|quiver|pilon	19066	.	C	G	91.77	PASS	AC=1;AF=0.500;AN=2;BaseQRankSum=0.614;ClippingRankSum=-1.654;DP=24;FS=2.086;MLEAC=1;MLEAF=0.500;MQ=52.22;MQRankSum=-3.071;QD=3.82;ReadPosRankSum=0.047;SOR=1.270	GT:AD:DP:GQ:PL	0/1:16,4:20:99:120,0,656
NOT_SCAFFOLDED_NGS_utg30472|quiver|pilon	19076	.	A	G	484.77	PASS	AC=1;AF=0.500;AN=2;BaseQRankSum=-1.207;ClippingRankSum=-0.973;DP=24;FS=0.000;MLEAC=1;MLEAF=0.500;MQ=51.08;MQRankSum=3.075;QD=20.20;ReadPosRankSum=1.907;SOR=0.818	GT:AD:DP:GQ:PL	0/1:6,15:21:99:513,0,204
NOT_SCAFFOLDED_NGS_utg30472|quiver|pilon	19159	.	C	T	238.77	PASS	AC=1;AF=0.500;AN=2;BaseQRankSum=0.807;ClippingRankSum=0.097;DP=23;FS=34.730;MLEAC=1;MLEAF=0.500;MQ=47.94;MQRankSum=-2.227;QD=10.38;ReadPosRankSum=0.678;SOR=4.396	GT:AD:DP:GQ:PL	0/1:15,8:23:99:267,0,558
NOT_SCAFFOLDED_NGS_utg30472|quiver|pilon	19495	.	A	G	358.77	PASS	AC=1;AF=0.500;AN=2;BaseQRankSum=-0.801;ClippingRankSum=0.401;DP=23;FS=1.837;MLEAC=1;MLEAF=0.500;MQ=52.73;MQRankSum=-1.469;QD=15.60;ReadPosRankSum=2.003;SOR=1.244	GT:AD:DP:GQ:PL	0/1:9,13:22:99:387,0,313
NOT_SCAFFOLDED_NGS_utg30472|quiver|pilon	19526	.	G	GT	90.73	PASS	AC=1;AF=0.500;AN=2;BaseQRankSum=0.266;ClippingRankSum=0.845;DP=35;FS=5.281;MLEAC=1;MLEAF=0.500;MQ=51.57;MQRankSum=-3.018;QD=2.59;ReadPosRankSum=-2.148;SOR=2.179	GT:AD:DP:GQ:PL	0/1:26,6:32:99:128,0,875
NOT_SCAFFOLDED_NGS_utg30472|quiver|pilon	19624	.	T	TG	356.73	PASS	AC=1;AF=0.500;AN=2;BaseQRankSum=-0.065;ClippingRankSum=0.269;DP=62;FS=18.310;MLEAC=1;MLEAF=0.500;MQ=51.97;MQRankSum=-0.899;QD=5.75;ReadPosRankSum=-0.139;SOR=2.245	GT:AD:DP:GQ:PL	0/1:43,14:57:99:394,0,1505
NOT_SCAFFOLDED_NGS_utg30472|quiver|pilon	19636	.	C	T	627.77	PASS	AC=1;AF=0.500;AN=2;BaseQRankSum=-0.958;ClippingRankSum=-0.700;DP=56;FS=2.357;MLEAC=1;MLEAF=0.500;MQ=50.98;MQRankSum=-4.053;QD=11.21;ReadPosRankSum=1.179;SOR=1.091	GT:AD:DP:GQ:PL	0/1:29,23:52:99:656,0,970
NOT_SCAFFOLDED_NGS_utg30472|quiver|pilon	19660	.	A	G	120.77	PASS	AC=1;AF=0.500;AN=2;BaseQRankSum=-2.948;ClippingRankSum=0.426;DP=67;FS=0.000;MLEAC=1;MLEAF=0.500;MQ=49.95;MQRankSum=-3.311;QD=1.80;ReadPosRankSum=-1.098;SOR=0.788	GT:AD:DP:GQ:PL	0/1:49,12:61:99:149,0,1724
NOT_SCAFFOLDED_NGS_utg30472|quiver|pilon	19733	.	G	T	182.77	PASS	AC=1;AF=0.500;AN=2;BaseQRankSum=1.291;ClippingRankSum=-1.315;DP=59;FS=24.669;MLEAC=1;MLEAF=0.500;MQ=54.04;MQRankSum=-4.513;QD=3.10;ReadPosRankSum=0.036;SOR=4.614	GT:AD:DP:GQ:PL	0/1:44,9:53:99:211,0,1403
NOT_SCAFFOLDED_NGS_utg30472|quiver|pilon	19827	.	C	T	40.77	LowQD;LowQual	AC=1;AF=0.500;AN=2;BaseQRankSum=0.737;ClippingRankSum=0.854;DP=31;FS=8.572;MLEAC=1;MLEAF=0.500;MQ=47.57;MQRankSum=-2.328;QD=1.32;ReadPosRankSum=1.738;SOR=2.862	GT:AD:DP:GQ:PL	0/1:27,4:31:69:69,0,871
NOT_SCAFFOLDED_NGS_utg30472|quiver|pilon	19851	.	C	A	35.77	LowQD;LowQual	AC=1;AF=0.500;AN=2;BaseQRankSum=-2.939;ClippingRankSum=1.708;DP=28;FS=1.854;MLEAC=1;MLEAF=0.500;MQ=46.80;MQRankSum=-1.540;QD=1.28;ReadPosRankSum=1.932;SOR=0.307	GT:AD:DP:GQ:PL	0/1:22,6:28:64:64,0,771
NOT_SCAFFOLDED_NGS_utg30472|quiver|pilon	20421	.	T	C	234.77	PASS	AC=1;AF=0.500;AN=2;BaseQRankSum=1.414;ClippingRankSum=-0.283;DP=29;FS=4.398;MLEAC=1;MLEAF=0.500;MQ=50.95;MQRankSum=1.312;QD=8.10;ReadPosRankSum=0.952;SOR=1.927	GT:AD:DP:GQ:PL	0/1:18,9:27:99:263,0,661
NOT_SCAFFOLDED_NGS_utg30472|quiver|pilon	20615	.	G	C	56.77	PASS	AC=1;AF=0.500;AN=2;BaseQRankSum=2.440;ClippingRankSum=0.891;DP=24;FS=5.869;MLEAC=1;MLEAF=0.500;MQ=51.40;MQRankSum=-2.827;QD=2.37;ReadPosRankSum=-1.743;SOR=2.910	GT:AD:DP:GQ:PL	0/1:20,4:24:85:85,0,655
NOT_SCAFFOLDED_NGS_utg30472|quiver|pilon	21700	.	TTG	T	283.73	PASS	AC=2;AF=1.00;AN=2;DP=22;FS=0.000;MLEAC=1;MLEAF=0.500;MQ=59.09;QD=12.90;SOR=1.609	GT:AD:DP:GQ:PL	1/1:0,10:10:30:256,30,0
NOT_SCAFFOLDED_NGS_utg30472|quiver|pilon	22018	.	A	C	104.77	PASS	AC=1;AF=0.500;AN=2;BaseQRankSum=2.037;ClippingRankSum=-0.235;DP=22;FS=0.000;MLEAC=1;MLEAF=0.500;MQ=41.72;MQRankSum=-1.254;QD=4.76;ReadPosRankSum=-0.627;SOR=0.663	GT:AD:DP:GQ:PL	0/1:17,5:22:99:133,0,598
NOT_SCAFFOLDED_NGS_utg30472|quiver|pilon	22066	.	G	A	41.77	LowQD;LowQual	AC=1;AF=0.500;AN=2;BaseQRankSum=1.856;ClippingRankSum=-0.147;DP=31;FS=23.975;MLEAC=1;MLEAF=0.500;MQ=41.64;MQRankSum=-1.503;QD=1.35;ReadPosRankSum=1.974;SOR=3.222	GT:AD:DP:GQ:PL	0/1:27,4:31:70:70,0,947
NOT_SCAFFOLDED_NGS_utg30472|quiver|pilon	22123	.	C	G	172.77	PASS	AC=1;AF=0.500;AN=2;BaseQRankSum=-1.588;ClippingRankSum=-1.414;DP=35;FS=0.000;MLEAC=1;MLEAF=0.500;MQ=43.96;MQRankSum=-1.197;QD=4.94;ReadPosRankSum=0.022;SOR=0.793	GT:AD:DP:GQ:PL	0/1:24,8:32:99:201,0,816
NOT_SCAFFOLDED_NGS_utg30472|quiver|pilon	22204	.	C	T	317.77	PASS	AC=1;AF=0.500;AN=2;BaseQRankSum=-1.022;ClippingRankSum=-0.933;DP=18;FS=3.522;MLEAC=1;MLEAF=0.500;MQ=38.30;MQRankSum=-1.111;QD=17.65;ReadPosRankSum=-0.933;SOR=2.147	GT:AD:DP:GQ:PL	0/1:8,10:18:99:346,0,282
NOT_SCAFFOLDED_NGS_utg30472|quiver|pilon	22290	.	C	CT	44.73	LowQual	AC=1;AF=0.500;AN=2;BaseQRankSum=0.930;ClippingRankSum=-0.254;DP=14;FS=14.564;MLEAC=1;MLEAF=0.500;MQ=40.87;MQRankSum=0.085;QD=3.20;ReadPosRankSum=1.099;SOR=2.780	GT:AD:DP:GQ:PL	0/1:10,3:13:82:82,0,411
NOT_SCAFFOLDED_NGS_utg30472|quiver|pilon	22292	.	C	CA	297.73	PASS	AC=1;AF=0.500;AN=2;BaseQRankSum=0.761;ClippingRankSum=-0.254;DP=13;FS=14.564;MLEAC=1;MLEAF=0.500;MQ=40.94;MQRankSum=-0.423;QD=22.90;ReadPosRankSum=-0.930;SOR=2.204	GT:AD:DP:GQ:PL	0/1:3,10:13:96:335,0,96
NOT_SCAFFOLDED_NGS_utg30472|quiver|pilon	23092	.	C	T	67.77	PASS	AC=1;AF=0.500;AN=2;BaseQRankSum=-0.573;ClippingRankSum=-0.248;DP=9;FS=0.000;MLEAC=1;MLEAF=0.500;MQ=39.28;MQRankSum=-0.573;QD=7.53;ReadPosRankSum=0.573;SOR=0.283	GT:AD:DP:GQ:PL	0/1:6,3:9:96:96,0,233
NOT_SCAFFOLDED_NGS_utg30472|quiver|pilon	23465	.	T	C	70.77	PASS	AC=1;AF=0.500;AN=2;BaseQRankSum=-1.619;ClippingRankSum=0.679;DP=24;FS=2.706;MLEAC=1;MLEAF=0.500;MQ=58.24;MQRankSum=-2.350;QD=2.95;ReadPosRankSum=1.619;SOR=1.445	GT:AD:DP:GQ:PL	0/1:22,2:24:99:99,0,951
NOT_SCAFFOLDED_NGS_utg30472|quiver|pilon	23488	.	A	C	52.77	PASS	AC=1;AF=0.500;AN=2;BaseQRankSum=1.754;ClippingRankSum=-0.752;DP=29;FS=2.674;MLEAC=1;MLEAF=0.500;MQ=57.84;MQRankSum=-2.829;QD=1.82;ReadPosRankSum=-1.182;SOR=1.524	GT:AD:DP:GQ:PL	0/1:26,3:29:81:81,0,1162
NOT_SCAFFOLDED_NGS_utg30472|quiver|pilon	23570	.	C	T	361.77	PASS	AC=1;AF=0.500;AN=2;BaseQRankSum=1.221;ClippingRankSum=0.603;DP=50;FS=1.389;MLEAC=1;MLEAF=0.500;MQ=54.74;MQRankSum=-2.016;QD=7.24;ReadPosRankSum=1.427;SOR=1.096	GT:AD:DP:GQ:PL	0/1:30,11:41:99:390,0,1245
NOT_SCAFFOLDED_NGS_utg30472|quiver|pilon	23576	.	G	A	352.77	PASS	AC=1;AF=0.500;AN=2;BaseQRankSum=1.563;ClippingRankSum=0.438;DP=56;FS=1.297;MLEAC=1;MLEAF=0.500;MQ=54.82;MQRankSum=-1.614;QD=6.30;ReadPosRankSum=1.388;SOR=1.022	GT:AD:DP:GQ:PL	0/1:34,12:46:99:381,0,1342
NOT_SCAFFOLDED_NGS_utg30472|quiver|pilon	23993	.	T	TG	34.71	LowCoverage;LowQual	AC=2;AF=1.00;AN=2;DP=2;FS=0.000;MLEAC=2;MLEAF=1.00;MQ=37.58;QD=17.35;SOR=2.303	GT:AD:DP:GQ:PL	1/1:0,2:2:6:71,6,0
NOT_SCAFFOLDED_NGS_utg30472|quiver|pilon	24102	.	G	T	141.77	PASS	AC=1;AF=0.500;AN=2;BaseQRankSum=-2.047;ClippingRankSum=-0.283;DP=26;FS=1.603;MLEAC=1;MLEAF=0.500;MQ=45.34;MQRankSum=-0.724;QD=5.45;ReadPosRankSum=0.094;SOR=0.418	GT:AD:DP:GQ:PL	0/1:14,9:23:99:170,0,377
NOT_SCAFFOLDED_NGS_utg30472|quiver|pilon	24106	.	T	C	30.77	LowQD;LowQual	AC=1;AF=0.500;AN=2;BaseQRankSum=1.913;ClippingRankSum=1.148;DP=25;FS=5.643;MLEAC=1;MLEAF=0.500;MQ=44.65;MQRankSum=-1.052;QD=1.23;ReadPosRankSum=0.000;SOR=2.303	GT:AD:DP:GQ:PL	0/1:19,3:22:59:59,0,634
NOT_SCAFFOLDED_NGS_utg33733|quiver|pilon	14552	.	CGT	C	42.73	LowQD;LowQual	AC=1;AF=0.500;AN=2;BaseQRankSum=0.924;ClippingRankSum=0.000;DP=42;FS=2.114;MLEAC=1;MLEAF=0.500;MQ=59.70;MQRankSum=1.137;QD=1.02;ReadPosRankSum=-0.784;SOR=1.508	GT:AD:DP:GQ:PL	0/1:19,5:24:80:80,0,518
NOT_SCAFFOLDED_NGS_utg33733|quiver|pilon	14666	.	CTG	C	147.73	PASS	AC=1;AF=0.500;AN=2;BaseQRankSum=1.431;ClippingRankSum=0.979;DP=63;FS=0.000;MLEAC=1;MLEAF=0.500;MQ=59.22;MQRankSum=1.431;QD=2.34;ReadPosRankSum=-1.359;SOR=0.951	GT:AD:DP:GQ:PL	0/1:17,10:27:99:185,0,437
NOT_SCAFFOLDED_NGS_utg33733|quiver|pilon	24203	.	T	TC	157.80	PASS	AC=2;AF=1.00;AN=2;DP=6;FS=0.000;MLEAC=2;MLEAF=1.00;MQ=60.00;QD=26.30;SOR=3.912	GT:AD:DP:GQ:PL	1/1:0,6:6:18:195,18,0
NOT_SCAFFOLDED_NGS_utg33733|quiver|pilon	29571	.	C	CGGAA	265.77	PASS	AC=2;AF=1.00;AN=2;DP=20;FS=0.000;MLEAC=2;MLEAF=1.00;MQ=60.54;QD=13.29;SOR=1.609	GT:AD:DP:GQ:PL	1/1:0,7:7:20:303,20,0
NOT_SCAFFOLDED_NGS_utg33733|quiver|pilon	40151	.	GCT	G	41.73	LowQual	AC=1;AF=0.500;AN=2;BaseQRankSum=-0.636;ClippingRankSum=1.202;DP=19;FS=2.363;MLEAC=1;MLEAF=0.500;MQ=60.00;MQRankSum=0.354;QD=2.20;ReadPosRankSum=0.636;SOR=0.223	GT:AD:DP:GQ:PL	0/1:10,4:14:79:79,0,291
NOT_SCAFFOLDED_NGS_utg17620|quiver|pilon	52440	.	C	T	85.77	PASS	AC=1;AF=0.500;AN=2;BaseQRankSum=-2.608;ClippingRankSum=0.775;DP=23;FS=0.000;MLEAC=1;MLEAF=0.500;MQ=48.20;MQRankSum=-3.384;QD=3.73;ReadPosRankSum=-0.775;SOR=0.382	GT:AD:DP:GQ:PL	0/1:15,7:22:99:114,0,525
NOT_SCAFFOLDED_NGS_utg17620|quiver|pilon	54533	.	C	G	108.77	PASS	AC=1;AF=0.500;AN=2;BaseQRankSum=-0.295;ClippingRankSum=-0.755;DP=28;FS=0.000;MLEAC=1;MLEAF=0.500;MQ=55.05;MQRankSum=-1.740;QD=3.88;ReadPosRankSum=0.295;SOR=0.941	GT:AD:DP:GQ:PL	0/1:24,4:28:99:137,0,1434
NOT_SCAFFOLDED_NGS_utg17620|quiver|pilon	54558	.	T	G	137.77	PASS	AC=1;AF=0.500;AN=2;BaseQRankSum=-2.283;ClippingRankSum=0.779;DP=31;FS=4.561;MLEAC=1;MLEAF=0.500;MQ=54.96;MQRankSum=-2.175;QD=4.44;ReadPosRankSum=1.262;SOR=0.735	GT:AD:DP:GQ:PL	0/1:26,5:31:99:166,0,1640
NOT_SCAFFOLDED_NGS_utg17620|quiver|pilon	54569	.	G	A	103.77	PASS	AC=1;AF=0.500;AN=2;BaseQRankSum=-2.393;ClippingRankSum=0.223;DP=30;FS=4.384;MLEAC=1;MLEAF=0.500;MQ=54.75;MQRankSum=-2.337;QD=3.46;ReadPosRankSum=1.614;SOR=0.753	GT:AD:DP:GQ:PL	0/1:25,5:30:99:132,0,1536
NOT_SCAFFOLDED_NGS_utg17620|quiver|pilon	76247	.	GCA	G	55.73	PASS	AC=1;AF=0.500;AN=2;BaseQRankSum=0.667;ClippingRankSum=-0.800;DP=32;FS=2.363;MLEAC=1;MLEAF=0.500;MQ=60.00;MQRankSum=-1.467;QD=1.74;ReadPosRankSum=-1.256;SOR=0.744	GT:AD:DP:GQ:PL	0/1:9,5:14:93:93,0,177
NOT_SCAFFOLDED_NGS_utg6854|quiver|pilon	87348	.	CGT	C	36.73	LowQual	AC=1;AF=0.500;AN=2;BaseQRankSum=1.763;ClippingRankSum=0.196;DP=23;FS=5.497;MLEAC=1;MLEAF=0.500;MQ=59.79;MQRankSum=0.849;QD=1.60;ReadPosRankSum=0.457;SOR=1.479	GT:AD:DP:GQ:PL	0/1:11,4:15:74:74,0,305
NOT_SCAFFOLDED_NGS_utg7755|quiver|pilon	77589	.	CTG	C	33.73	LowQD;LowQual	AC=1;AF=0.500;AN=2;BaseQRankSum=0.039;ClippingRankSum=-0.426;DP=28;FS=2.291;MLEAC=1;MLEAF=0.500;MQ=60.00;MQRankSum=-1.046;QD=1.20;ReadPosRankSum=0.284;SOR=1.546	GT:AD:DP:GQ:PL	0/1:20,4:24:71:71,0,612
NOT_SCAFFOLDED_NGS_utg9752|quiver|pilon	21881	.	G	T	108.77	PASS	AC=1;AF=0.500;AN=2;BaseQRankSum=-0.271;ClippingRankSum=1.464;DP=16;FS=9.249;MLEAC=1;MLEAF=0.500;MQ=39.82;MQRankSum=-0.380;QD=6.80;ReadPosRankSum=1.464;SOR=2.225	GT:AD:DP:GQ:PL	0/1:10,6:16:99:137,0,278
NOT_SCAFFOLDED_NGS_utg9752|quiver|pilon	21976	.	G	T	45.77	LowQual	AC=1;AF=0.500;AN=2;BaseQRankSum=0.118;ClippingRankSum=0.355;DP=18;FS=11.635;MLEAC=1;MLEAF=0.500;MQ=34.18;MQRankSum=0.118;QD=2.54;ReadPosRankSum=0.118;SOR=2.791	GT:AD:DP:GQ:PL	0/1:15,3:18:74:74,0,470
NOT_SCAFFOLDED_NGS_utg9752|quiver|pilon	22109	.	T	A	30.77	LowQual	AC=1;AF=0.500;AN=2;BaseQRankSum=0.391;ClippingRankSum=-0.839;DP=19;FS=12.381;MLEAC=1;MLEAF=0.500;MQ=34.67;MQRankSum=-0.727;QD=1.62;ReadPosRankSum=0.727;SOR=2.788	GT:AD:DP:GQ:PL	0/1:16,3:19:59:59,0,457
NOT_SCAFFOLDED_NGS_utg9752|quiver|pilon	22126	.	T	C	46.77	LowQual	AC=1;AF=0.500;AN=2;BaseQRankSum=1.090;ClippingRankSum=0.934;DP=14;FS=6.803;MLEAC=1;MLEAF=0.500;MQ=41.11;MQRankSum=-2.647;QD=3.34;ReadPosRankSum=1.090;SOR=2.817	GT:AD:DP:GQ:PL	0/1:11,3:14:75:75,0,324
NOT_SCAFFOLDED_NGS_utg9752|quiver|pilon	22156	.	T	A	92.77	PASS	AC=1;AF=0.500;AN=2;BaseQRankSum=0.696;ClippingRankSum=1.092;DP=13;FS=0.000;MLEAC=1;MLEAF=0.500;MQ=39.56;MQRankSum=-2.927;QD=7.14;ReadPosRankSum=-0.271;SOR=1.329	GT:AD:DP:GQ:PL	0/1:8,5:13:99:121,0,232
NOT_SCAFFOLDED_NGS_utg9752|quiver|pilon	22231	.	T	G	84.77	PASS	AC=1;AF=0.500;AN=2;BaseQRankSum=0.135;ClippingRankSum=0.529;DP=12;FS=5.332;MLEAC=1;MLEAF=0.500;MQ=37.43;MQRankSum=-1.977;QD=7.06;ReadPosRankSum=0.135;SOR=1.930	GT:AD:DP:GQ:PL	0/1:7,5:12:99:113,0,209
NOT_SCAFFOLDED_NGS_utg9752|quiver|pilon	22282	.	T	G	48.77	LowQual	AC=1;AF=0.500;AN=2;BaseQRankSum=1.106;ClippingRankSum=1.377;DP=11;FS=16.154;MLEAC=1;MLEAF=0.500;MQ=40.56;MQRankSum=-1.106;QD=4.43;ReadPosRankSum=-0.382;SOR=2.776	GT:AD:DP:GQ:PL	0/1:8,3:11:77:77,0,270
NOT_SCAFFOLDED_NGS_utg6461|quiver|pilon	6277	.	CT	C	60	PASS	AC=2;AF=1.00;AN=2;DP=13;FS=0.000;MLEAC=2;MLEAF=1.00;MQ=60.00;QD=4.62;SOR=0.693	GT:AD:DP:GQ:PL	1/1:0,4:4:12:97,12,0
NOT_SCAFFOLDED_NGS_utg6461|quiver|pilon	114456	.	T	C	63.77	PASS	AC=1;AF=0.500;AN=2;BaseQRankSum=0.702;ClippingRankSum=-0.140;DP=20;FS=0.000;MLEAC=1;MLEAF=0.500;MQ=55.23;MQRankSum=0.047;QD=3.19;ReadPosRankSum=-2.295;SOR=0.368	GT:AD:DP:GQ:PL	0/1:12,6:18:92:92,0,177
NOT_SCAFFOLDED_NGS_utg7567|quiver|pilon	1505	.	C	T	51.77	PASS	AC=1;AF=0.500;AN=2;BaseQRankSum=-2.436;ClippingRankSum=-0.537;DP=22;FS=2.574;MLEAC=1;MLEAF=0.500;MQ=55.31;MQRankSum=-2.849;QD=2.35;ReadPosRankSum=-2.271;SOR=0.136	GT:AD:DP:GQ:PL	0/1:16,5:21:80:80,0,618
NOT_SCAFFOLDED_NGS_utg7567|quiver|pilon	6675	.	GT	G	93.87	PASS	AC=2;AF=1.00;AN=2;DP=6;FS=0.000;MLEAC=2;MLEAF=1.00;MQ=60.00;QD=15.64;SOR=1.981	GT:AD:DP:GQ:PL	1/1:0,5:5:15:131,15,0
NOT_SCAFFOLDED_NGS_utg7567|quiver|pilon	42145	.	T	TG	85	LowCoverage	AC=2;AF=1.00;AN=2;DP=4;FS=0.000;MLEAC=2;MLEAF=1.00;MQ=60.00;QD=21.25;SOR=0.693	GT:AD:DP:GQ:PL	1/1:0,4:4:12:122,12,0
NOT_SCAFFOLDED_NGS_utg7567|quiver|pilon	43888	.	A	AG	98.25	PASS	AC=2;AF=1.00;AN=2;DP=6;FS=0.000;MLEAC=2;MLEAF=1.00;MQ=60.00;QD=16.37;SOR=2.833	GT:AD:DP:GQ:PL	1/1:0,3:3:9:135,9,0
NOT_SCAFFOLDED_NGS_utg7567|quiver|pilon	43893	.	A	AG	98.25	LowCoverage	AC=2;AF=1.00;AN=2;DP=3;FS=0.000;MLEAC=2;MLEAF=1.00;MQ=60.00;QD=32.75;SOR=2.833	GT:AD:DP:GQ:PL	1/1:0,3:3:9:135,9,0
NOT_SCAFFOLDED_NGS_utg3143|quiver|pilon	14779	.	T	TA	87	LowCoverage	AC=2;AF=1.00;AN=2;DP=4;FS=0.000;MLEAC=2;MLEAF=1.00;MQ=60.00;QD=21.75;SOR=1.609	GT:AD:DP:GQ:PL	1/1:0,4:4:12:124,12,0
NOT_SCAFFOLDED_NGS_utg3143|quiver|pilon	20191	.	G	GCA	31.25	LowQD;LowQual	AC=1;AF=0.500;AN=2;BaseQRankSum=0.727;ClippingRankSum=0.727;DP=21;FS=6.021;MLEAC=1;MLEAF=0.500;MQ=55.34;MQRankSum=0.727;QD=1.49;ReadPosRankSum=0.727;SOR=2.788	GT:AD:DP:GQ:PL	0/1:1,3:4:9:68,0,9
NOT_SCAFFOLDED_NGS_utg3143|quiver|pilon	49017	.	G	GAAGA	320.75	PASS	AC=2;AF=1.00;AN=2;DP=19;FS=0.000;MLEAC=2;MLEAF=1.00;MQ=60.00;QD=16.88;SOR=1.179	GT:AD:DP:GQ:PL	1/1:0,8:8:23:358,23,0
NOT_SCAFFOLDED_NGS_utg3143|quiver|pilon	103329	.	A	AC	49.25	LowQual	AC=2;AF=1.00;AN=2;DP=5;FS=0.000;MLEAC=2;MLEAF=1.00;MQ=60.00;QD=9.85;SOR=1.179	GT:AD:DP:GQ:PL	1/1:0,3:3:9:86,9,0
NOT_SCAFFOLDED_NGS_utg9015|quiver|pilon	48374	.	A	C	46.77	LowQual	AC=1;AF=0.500;AN=2;BaseQRankSum=-0.404;ClippingRankSum=-0.135;DP=16;FS=0.000;MLEAC=1;MLEAF=0.500;MQ=31.24;MQRankSum=1.614;QD=2.92;ReadPosRankSum=-1.211;SOR=0.446	GT:AD:DP:GQ:PL	0/1:13,3:16:75:75,0,370
NOT_SCAFFOLDED_NGS_utg9015|quiver|pilon	48452	.	G	C	57.77	PASS	AC=1;AF=0.500;AN=2;BaseQRankSum=0.254;ClippingRankSum=-0.085;DP=13;FS=2.774;MLEAC=1;MLEAF=0.500;MQ=26.18;MQRankSum=2.451;QD=4.44;ReadPosRankSum=-1.437;SOR=1.609	GT:AD:DP:GQ:PL	0/1:10,3:13:86:86,0,221
NOT_SCAFFOLDED_NGS_utg9015|quiver|pilon	49559	.	C	T	146.77	PASS	AC=1;AF=0.500;AN=2;BaseQRankSum=-1.073;ClippingRankSum=-2.426;DP=12;FS=0.000;MLEAC=1;MLEAF=0.500;MQ=34.69;MQRankSum=0.779;QD=12.23;ReadPosRankSum=-1.073;SOR=1.329	GT:AD:DP:GQ:PL	0/1:6,6:12:99:175,0,174
NOT_SCAFFOLDED_NGS_utg9015|quiver|pilon	55894	.	C	CCTTT	911.73	PASS	AC=2;AF=1.00;AN=2;DP=39;FS=0.000;MLEAC=2;MLEAF=1.00;MQ=59.22;QD=23.38;SOR=0.776	GT:AD:DP:GQ:PL	1/1:0,23:23:68:949,68,0
NOT_SCAFFOLDED_NGS_utg9015|quiver|pilon	57139	.	T	TA	31.07	LowQual	AC=1;AF=0.500;AN=2;BaseQRankSum=0.727;ClippingRankSum=0.727;DP=8;FS=0.000;MLEAC=1;MLEAF=0.500;MQ=60.00;MQRankSum=-0.727;QD=3.88;ReadPosRankSum=0.727;SOR=0.916	GT:AD:DP:GQ:PL	0/1:1,3:4:11:68,0,11
NOT_SCAFFOLDED_NGS_utg5808|quiver|pilon	8277	.	A	G	88.77	PASS	AC=1;AF=0.500;AN=2;BaseQRankSum=-0.393;ClippingRankSum=0.356;DP=36;FS=11.832;MLEAC=1;MLEAF=0.500;MQ=54.51;MQRankSum=-3.162;QD=2.47;ReadPosRankSum=-2.601;SOR=1.233	GT:AD:DP:GQ:PL	0/1:21,12:33:99:117,0,414
NOT_SCAFFOLDED_NGS_utg6987|quiver|pilon	309	.	A	C	101.77	PASS	AC=1;AF=0.500;AN=2;BaseQRankSum=-2.219;ClippingRankSum=0.876;DP=9;FS=0.000;MLEAC=1;MLEAF=0.500;MQ=27.59;MQRankSum=-2.219;QD=11.31;ReadPosRankSum=-1.307;SOR=0.446	GT:AD:DP:GQ:PL	0/1:5,4:9:99:130,0,355
NOT_SCAFFOLDED_NGS_utg6987|quiver|pilon	319	.	C	A	79.77	PASS	AC=1;AF=0.500;AN=2;BaseQRankSum=-1.203;ClippingRankSum=0.248;DP=9;FS=0.000;MLEAC=1;MLEAF=0.500;MQ=28.14;MQRankSum=-2.054;QD=8.86;ReadPosRankSum=-1.001;SOR=1.179	GT:AD:DP:GQ:PL	0/1:6,3:9:99:108,0,358
NOT_SCAFFOLDED_NGS_utg6987|quiver|pilon	73039	.	TAC	T	32.73	LowQual	AC=1;AF=0.500;AN=2;BaseQRankSum=-0.731;ClippingRankSum=0.296;DP=16;FS=0.000;MLEAC=1;MLEAF=0.500;MQ=60.00;MQRankSum=-0.731;QD=2.05;ReadPosRankSum=-0.296;SOR=1.061	GT:AD:DP:GQ:PL	0/1:7,3:10:70:70,0,176
NOT_SCAFFOLDED_NGS_utg6987|quiver|pilon	74953	.	A	AC	71	PASS	AC=2;AF=1.00;AN=2;DP=6;FS=0.000;MLEAC=2;MLEAF=1.00;MQ=60.00;QD=11.83;SOR=1.609	GT:AD:DP:GQ:PL	1/1:0,4:4:12:108,12,0
NOT_SCAFFOLDED_NGS_utg31976|quiver|pilon	2706	.	C	T	126.77	PASS	AC=1;AF=0.500;AN=2;BaseQRankSum=-0.589;ClippingRankSum=-0.670;DP=34;FS=1.496;MLEAC=1;MLEAF=0.500;MQ=47.61;MQRankSum=-2.375;QD=3.73;ReadPosRankSum=2.740;SOR=0.446	GT:AD:DP:GQ:PL	0/1:26,8:34:99:155,0,826
NOT_SCAFFOLDED_NGS_utg31976|quiver|pilon	2757	.	A	G	94.77	PASS	AC=1;AF=0.500;AN=2;BaseQRankSum=-0.655;ClippingRankSum=0.094;DP=27;FS=1.965;MLEAC=1;MLEAF=0.500;MQ=48.96;MQRankSum=-2.403;QD=3.51;ReadPosRankSum=-0.156;SOR=1.179	GT:AD:DP:GQ:PL	0/1:22,5:27:99:123,0,909
NOT_SCAFFOLDED_NGS_utg31976|quiver|pilon	2769	.	C	G	73.77	PASS	AC=1;AF=0.500;AN=2;BaseQRankSum=0.178;ClippingRankSum=0.675;DP=26;FS=5.579;MLEAC=1;MLEAF=0.500;MQ=49.24;MQRankSum=-2.381;QD=2.84;ReadPosRankSum=0.107;SOR=2.303	GT:AD:DP:GQ:PL	0/1:22,4:26:99:102,0,912
NOT_SCAFFOLDED_NGS_utg31976|quiver|pilon	2792	.	C	G	52.77	PASS	AC=1;AF=0.500;AN=2;BaseQRankSum=-1.714;ClippingRankSum=0.522;DP=17;FS=0.000;MLEAC=1;MLEAF=0.500;MQ=48.22;MQRankSum=-1.714;QD=3.10;ReadPosRankSum=-0.075;SOR=0.616	GT:AD:DP:GQ:PL	0/1:15,2:17:81:81,0,621
NOT_SCAFFOLDED_NGS_utg31976|quiver|pilon	2796	.	C	A	355.78	PASS	AC=1;AF=0.500;AN=2;BaseQRankSum=1.678;ClippingRankSum=0.099;DP=13;FS=0.000;MLEAC=1;MLEAF=0.500;MQ=45.00;MQRankSum=1.480;QD=27.37;ReadPosRankSum=0.493;SOR=0.804	GT:AD:DP:GQ:PL	0/1:2,11:13:25:384,0,25
NOT_SCAFFOLDED_NGS_utg31976|quiver|pilon	2821	.	A	AG	187.87	PASS	AC=2;AF=1.00;AN=2;DP=8;FS=0.000;MLEAC=2;MLEAF=1.00;MQ=37.18;QD=23.48;SOR=3.611	GT:AD:DP:GQ:PL	1/1:0,5:5:15:225,15,0
NOT_SCAFFOLDED_NGS_utg31976|quiver|pilon	2827	.	G	GA	220.80	PASS	AC=2;AF=1.00;AN=2;DP=6;FS=0.000;MLEAC=2;MLEAF=1.00;MQ=36.26;QD=35.22;SOR=3.912	GT:AD:DP:GQ:PL	1/1:0,6:6:18:258,18,0
NOT_SCAFFOLDED_NGS_utg31976|quiver|pilon	2920	.	GT	G	43.70	LowCoverage;LowQual	AC=2;AF=1.00;AN=2;DP=2;FS=0.000;MLEAC=2;MLEAF=1.00;MQ=43.01;QD=21.85;SOR=2.303	GT:AD:DP:GQ:PL	1/1:0,2:2:6:80,6,0
NOT_SCAFFOLDED_NGS_utg31976|quiver|pilon	3515	.	A	C	83.77	PASS	AC=1;AF=0.500;AN=2;BaseQRankSum=0.159;ClippingRankSum=-0.903;DP=18;FS=0.000;MLEAC=1;MLEAF=0.500;MQ=39.30;MQRankSum=-0.372;QD=4.65;ReadPosRankSum=2.389;SOR=0.105	GT:AD:DP:GQ:PL	0/1:14,4:18:99:112,0,547
NOT_SCAFFOLDED_NGS_utg31976|quiver|pilon	3614	.	C	T	119.77	PASS	AC=1;AF=0.500;AN=2;BaseQRankSum=3.089;ClippingRankSum=0.459;DP=46;FS=3.504;MLEAC=1;MLEAF=0.500;MQ=45.02;MQRankSum=-2.447;QD=2.60;ReadPosRankSum=1.529;SOR=1.382	GT:AD:DP:GQ:PL	0/1:39,7:46:99:148,0,1171
NOT_SCAFFOLDED_NGS_utg31976|quiver|pilon	3640	.	A	C	39.77	LowQD;LowQual;SnpCluster	AC=1;AF=0.500;AN=2;BaseQRankSum=1.418;ClippingRankSum=-0.387;DP=52;FS=0.000;MLEAC=1;MLEAF=0.500;MQ=45.63;MQRankSum=-0.587;QD=0.76;ReadPosRankSum=0.014;SOR=0.927	GT:AD:DP:GQ:PL	0/1:46,6:52:68:68,0,1552
NOT_SCAFFOLDED_NGS_utg31976|quiver|pilon	3641	.	G	A	257.77	SnpCluster	AC=1;AF=0.500;AN=2;BaseQRankSum=0.317;ClippingRankSum=-0.888;DP=52;FS=0.000;MLEAC=1;MLEAF=0.500;MQ=45.63;MQRankSum=-1.035;QD=4.96;ReadPosRankSum=0.909;SOR=0.831	GT:AD:DP:GQ:PL	0/1:39,13:52:99:286,0,1234
NOT_SCAFFOLDED_NGS_utg31976|quiver|pilon	3647	.	A	C	130.77	SnpCluster	AC=1;AF=0.500;AN=2;BaseQRankSum=1.314;ClippingRankSum=-0.622;DP=48;FS=1.797;MLEAC=1;MLEAF=0.500;MQ=45.08;MQRankSum=-0.235;QD=2.72;ReadPosRankSum=1.065;SOR=1.103	GT:AD:DP:GQ:PL	0/1:40,8:48:99:159,0,1371
NOT_SCAFFOLDED_NGS_utg31976|quiver|pilon	4500	.	A	AT	30.71	LowCoverage;LowQual	AC=2;AF=1.00;AN=2;DP=2;FS=0.000;MLEAC=2;MLEAF=1.00;MQ=40.00;QD=15.35;SOR=2.303	GT:AD:DP:GQ:PL	1/1:0,2:2:6:67,6,0
NOT_SCAFFOLDED_NGS_utg31976|quiver|pilon	4624	.	G	GT	56.25	LowCoverage	AC=2;AF=1.00;AN=2;DP=3;FS=0.000;MLEAC=2;MLEAF=1.00;MQ=40.00;QD=18.75;SOR=1.179	GT:AD:DP:GQ:PL	1/1:0,3:3:9:93,9,0
NOT_SCAFFOLDED_NGS_utg31976|quiver|pilon	10812	.	T	A	134.77	PASS	AC=1;AF=0.500;AN=2;BaseQRankSum=0.896;ClippingRankSum=-0.053;DP=17;FS=5.842;MLEAC=1;MLEAF=0.500;MQ=37.03;MQRankSum=0.474;QD=7.93;ReadPosRankSum=0.158;SOR=2.494	GT:AD:DP:GQ:PL	0/1:12,5:17:99:163,0,421
NOT_SCAFFOLDED_NGS_utg31976|quiver|pilon	10869	.	A	T	223.77	PASS	AC=1;AF=0.500;AN=2;BaseQRankSum=-0.678;ClippingRankSum=-0.527;DP=27;FS=17.374;MLEAC=1;MLEAF=0.500;MQ=42.46;MQRankSum=0.728;QD=8.29;ReadPosRankSum=-1.130;SOR=2.221	GT:AD:DP:GQ:PL	0/1:17,10:27:99:252,0,586
NOT_SCAFFOLDED_NGS_utg31976|quiver|pilon	11036	.	G	T	100.77	PASS	AC=1;AF=0.500;AN=2;BaseQRankSum=-0.231;ClippingRankSum=-2.083;DP=13;FS=9.792;MLEAC=1;MLEAF=0.500;MQ=44.95;MQRankSum=-1.620;QD=7.75;ReadPosRankSum=-0.849;SOR=3.246	GT:AD:DP:GQ:PL	0/1:9,4:13:99:129,0,943
NOT_SCAFFOLDED_NGS_utg31976|quiver|pilon	11055	.	AT	A	94.73	PASS	AC=1;AF=0.500;AN=2;BaseQRankSum=-0.382;ClippingRankSum=-0.382;DP=11;FS=7.404;MLEAC=1;MLEAF=0.500;MQ=45.79;MQRankSum=-0.715;QD=8.61;ReadPosRankSum=-1.931;SOR=2.800	GT:AD:DP:GQ:PL	0/1:8,3:11:99:132,0,902
NOT_SCAFFOLDED_NGS_utg31976|quiver|pilon	11057	.	G	A	65.77	PASS	AC=1;AF=0.500;AN=2;BaseQRankSum=0.751;ClippingRankSum=-0.751;DP=9;FS=3.522;MLEAC=1;MLEAF=0.500;MQ=47.51;MQRankSum=-0.751;QD=7.31;ReadPosRankSum=-0.751;SOR=1.492	GT:AD:DP:GQ:PL	0/1:8,1:9:94:94,0,905
NOT_SCAFFOLDED_NGS_utg31976|quiver|pilon	11811	.	G	T	138.77	PASS	AC=1;AF=0.500;AN=2;BaseQRankSum=0.000;ClippingRankSum=0.000;DP=16;FS=9.260;MLEAC=1;MLEAF=0.500;MQ=39.36;MQRankSum=1.699;QD=8.67;ReadPosRankSum=0.680;SOR=3.312	GT:AD:DP:GQ:PL	0/1:11,5:16:99:167,0,420
NOT_SCAFFOLDED_NGS_utg31976|quiver|pilon	11967	.	TC	T	593.73	PASS	AC=1;AF=0.500;AN=2;BaseQRankSum=-1.783;ClippingRankSum=-0.198;DP=75;FS=8.393;MLEAC=1;MLEAF=0.500;MQ=42.29;MQRankSum=-0.685;QD=7.92;ReadPosRankSum=-0.985;SOR=1.378	GT:AD:DP:GQ:PL	0/1:48,26:74:99:631,0,1340
NOT_SCAFFOLDED_NGS_utg31976|quiver|pilon	11998	.	G	A	133.77	PASS	AC=1;AF=0.500;AN=2;BaseQRankSum=-1.056;ClippingRankSum=0.613;DP=80;FS=1.231;MLEAC=1;MLEAF=0.500;MQ=43.19;MQRankSum=-2.387;QD=1.67;ReadPosRankSum=-0.822;SOR=0.446	GT:AD:DP:GQ:PL	0/1:67,13:80:99:162,0,2266
NOT_SCAFFOLDED_NGS_utg31976|quiver|pilon	12039	.	C	A	144.77	PASS	AC=1;AF=0.500;AN=2;BaseQRankSum=-2.493;ClippingRankSum=-1.373;DP=65;FS=15.742;MLEAC=1;MLEAF=0.500;MQ=45.15;MQRankSum=-0.849;QD=2.23;ReadPosRankSum=0.324;SOR=3.663	GT:AD:DP:GQ:PL	0/1:54,11:65:99:173,0,1926
NOT_SCAFFOLDED_NGS_utg31976|quiver|pilon	12040	.	C	G	111.77	PASS	AC=1;AF=0.500;AN=2;BaseQRankSum=-1.063;ClippingRankSum=-1.451;DP=64;FS=1.477;MLEAC=1;MLEAF=0.500;MQ=45.22;MQRankSum=-3.042;QD=1.75;ReadPosRankSum=2.136;SOR=0.997	GT:AD:DP:GQ:PL	0/1:54,10:64:99:140,0,1937
NOT_SCAFFOLDED_NGS_utg31976|quiver|pilon	12062	.	A	T	63.77	LowQD	AC=1;AF=0.500;AN=2;BaseQRankSum=1.119;ClippingRankSum=0.317;DP=45;FS=8.082;MLEAC=1;MLEAF=0.500;MQ=45.17;MQRankSum=-1.886;QD=1.42;ReadPosRankSum=0.184;SOR=2.851	GT:AD:DP:GQ:PL	0/1:39,6:45:92:92,0,1290
NOT_SCAFFOLDED_NGS_utg31976|quiver|pilon	16062	.	C	T	120.77	PASS	AC=1;AF=0.500;AN=2;BaseQRankSum=2.721;ClippingRankSum=-0.261;DP=23;FS=14.287;MLEAC=1;MLEAF=0.500;MQ=53.12;MQRankSum=-3.391;QD=5.25;ReadPosRankSum=-1.006;SOR=3.596	GT:AD:DP:GQ:PL	0/1:18,5:23:99:149,0,630
NOT_SCAFFOLDED_NGS_utg31976|quiver|pilon	16273	.	G	A	236.77	PASS	AC=1;AF=0.500;AN=2;BaseQRankSum=-1.219;ClippingRankSum=1.116;DP=45;FS=1.413;MLEAC=1;MLEAF=0.500;MQ=50.11;MQRankSum=-3.247;QD=5.26;ReadPosRankSum=1.861;SOR=1.158	GT:AD:DP:GQ:PL	0/1:33,12:45:99:265,0,1087
NOT_SCAFFOLDED_NGS_utg31976|quiver|pilon	16451	.	C	T	137.77	PASS	AC=1;AF=0.500;AN=2;BaseQRankSum=-4.293;ClippingRankSum=-0.075;DP=27;FS=14.056;MLEAC=1;MLEAF=0.500;MQ=37.58;MQRankSum=-0.126;QD=5.10;ReadPosRankSum=1.080;SOR=0.709	GT:AD:DP:GQ:PL	0/1:17,10:27:99:166,0,641
NOT_SCAFFOLDED_NGS_utg31976|quiver|pilon	16546	.	A	C	31.77	LowQual	AC=1;AF=0.500;AN=2;BaseQRankSum=0.067;ClippingRankSum=0.067;DP=9;FS=3.522;MLEAC=1;MLEAF=0.500;MQ=52.43;MQRankSum=-1.666;QD=3.53;ReadPosRankSum=1.666;SOR=2.266	GT:AD:DP:GQ:PL	0/1:7,2:9:60:60,0,322
NOT_SCAFFOLDED_NGS_utg31976|quiver|pilon	16549	.	G	C	34.77	LowQual	AC=1;AF=0.500;AN=2;BaseQRankSum=0.000;ClippingRankSum=-0.572;DP=8;FS=3.680;MLEAC=1;MLEAF=0.500;MQ=55.68;MQRankSum=-1.589;QD=4.35;ReadPosRankSum=1.589;SOR=2.236	GT:AD:DP:GQ:PL	0/1:6,2:8:63:63,0,280
NOT_SCAFFOLDED_NGS_utg31976|quiver|pilon	16587	.	T	A	256.77	PASS	AC=1;AF=0.500;AN=2;BaseQRankSum=-0.306;ClippingRankSum=1.408;DP=15;FS=2.963;MLEAC=1;MLEAF=0.500;MQ=52.94;MQRankSum=-1.898;QD=17.12;ReadPosRankSum=0.184;SOR=2.303	GT:AD:DP:GQ:PL	0/1:10,5:15:99:285,0,429
NOT_SCAFFOLDED_NGS_utg31976|quiver|pilon	16620	.	C	A	312.77	PASS	AC=1;AF=0.500;AN=2;BaseQRankSum=-1.116;ClippingRankSum=0.328;DP=22;FS=4.419;MLEAC=1;MLEAF=0.500;MQ=55.56;MQRankSum=-0.460;QD=14.22;ReadPosRankSum=-0.525;SOR=0.116	GT:AD:DP:GQ:PL	0/1:11,11:22:99:341,0,457
NOT_SCAFFOLDED_NGS_utg31976|quiver|pilon	16709	.	A	G	32.77	LowQual	AC=1;AF=0.500;AN=2;BaseQRankSum=1.616;ClippingRankSum=0.492;DP=18;FS=0.000;MLEAC=1;MLEAF=0.500;MQ=49.20;MQRankSum=-2.318;QD=1.82;ReadPosRankSum=-0.351;SOR=0.495	GT:AD:DP:GQ:PL	0/1:16,2:18:61:61,0,921
NOT_SCAFFOLDED_NGS_utg31976|quiver|pilon	17461	.	C	A	52.77	PASS	AC=1;AF=0.500;AN=2;BaseQRankSum=-0.355;ClippingRankSum=0.592;DP=18;FS=0.000;MLEAC=1;MLEAF=0.500;MQ=51.25;MQRankSum=-1.422;QD=2.93;ReadPosRankSum=0.474;SOR=0.743	GT:AD:DP:GQ:PL	0/1:15,3:18:81:81,0,879
NOT_SCAFFOLDED_NGS_utg31976|quiver|pilon	17463	.	C	A	52.77	PASS	AC=1;AF=0.500;AN=2;BaseQRankSum=-1.197;ClippingRankSum=-2.079;DP=17;FS=0.000;MLEAC=1;MLEAF=0.500;MQ=51.02;MQRankSum=-1.197;QD=3.10;ReadPosRankSum=-0.189;SOR=0.859	GT:AD:DP:GQ:PL	0/1:14,3:17:81:81,0,879
NOT_SCAFFOLDED_NGS_utg31976|quiver|pilon	17480	.	A	T	49.77	LowQual	AC=1;AF=0.500;AN=2;BaseQRankSum=0.807;ClippingRankSum=1.076;DP=16;FS=6.726;MLEAC=1;MLEAF=0.500;MQ=45.63;MQRankSum=-2.287;QD=3.11;ReadPosRankSum=-0.269;SOR=2.819	GT:AD:DP:GQ:PL	0/1:13,3:16:78:78,0,473
NOT_SCAFFOLDED_NGS_utg31976|quiver|pilon	17777	.	G	C	251.77	PASS	AC=1;AF=0.500;AN=2;BaseQRankSum=-1.536;ClippingRankSum=-0.990;DP=22;FS=9.379;MLEAC=1;MLEAF=0.500;MQ=39.08;MQRankSum=1.809;QD=11.44;ReadPosRankSum=-0.102;SOR=3.407	GT:AD:DP:GQ:PL	0/1:14,8:22:99:280,0,521
NOT_SCAFFOLDED_NGS_utg31976|quiver|pilon	17847	.	C	T	61.77	PASS	AC=1;AF=0.500;AN=2;BaseQRankSum=0.938;ClippingRankSum=0.505;DP=15;FS=16.580;MLEAC=1;MLEAF=0.500;MQ=40.00;MQRankSum=0.217;QD=4.12;ReadPosRankSum=0.072;SOR=2.777	GT:AD:DP:GQ:PL	0/1:12,3:15:90:90,0,571
NOT_SCAFFOLDED_NGS_utg31976|quiver|pilon	17860	.	G	A	61.77	PASS	AC=1;AF=0.500;AN=2;BaseQRankSum=1.227;ClippingRankSum=0.938;DP=15;FS=20.560;MLEAC=1;MLEAF=0.500;MQ=40.00;MQRankSum=1.516;QD=4.12;ReadPosRankSum=-0.650;SOR=2.774	GT:AD:DP:GQ:PL	0/1:12,3:15:90:90,0,575
NOT_SCAFFOLDED_NGS_utg31976|quiver|pilon	19185	.	T	G	213.77	PASS	AC=1;AF=0.500;AN=2;BaseQRankSum=-0.475;ClippingRankSum=-0.658;DP=36;FS=7.969;MLEAC=1;MLEAF=0.500;MQ=43.39;MQRankSum=-2.557;QD=5.94;ReadPosRankSum=0.840;SOR=3.056	GT:AD:DP:GQ:PL	0/1:27,9:36:99:242,0,957
NOT_SCAFFOLDED_NGS_utg31976|quiver|pilon	19242	.	C	A	312.77	PASS	AC=1;AF=0.500;AN=2;BaseQRankSum=-2.143;ClippingRankSum=0.373;DP=49;FS=4.612;MLEAC=1;MLEAF=0.500;MQ=39.43;MQRankSum=-0.650;QD=6.38;ReadPosRankSum=-0.394;SOR=1.569	GT:AD:DP:GQ:PL	0/1:33,16:49:99:341,0,1049
NOT_SCAFFOLDED_NGS_utg31976|quiver|pilon	19261	.	C	T	108.77	PASS	AC=1;AF=0.500;AN=2;BaseQRankSum=-0.340;ClippingRankSum=0.937;DP=58;FS=1.357;MLEAC=1;MLEAF=0.500;MQ=41.82;MQRankSum=0.545;QD=1.88;ReadPosRankSum=2.007;SOR=1.085	GT:AD:DP:GQ:PL	0/1:48,10:58:99:137,0,1373
NOT_SCAFFOLDED_NGS_utg31976|quiver|pilon	21156	.	G	T	206.77	PASS	AC=1;AF=0.500;AN=2;BaseQRankSum=0.547;ClippingRankSum=0.845;DP=38;FS=1.492;MLEAC=1;MLEAF=0.500;MQ=40.14;MQRankSum=-0.514;QD=5.44;ReadPosRankSum=0.017;SOR=0.399	GT:AD:DP:GQ:PL	0/1:28,10:38:99:235,0,924
NOT_SCAFFOLDED_NGS_utg31976|quiver|pilon	21830	.	T	TG	357.73	PASS	AC=1;AF=0.500;AN=2;BaseQRankSum=-1.377;ClippingRankSum=-0.007;DP=66;FS=9.899;MLEAC=1;MLEAF=0.500;MQ=52.48;MQRankSum=-2.993;QD=5.42;ReadPosRankSum=0.555;SOR=1.981	GT:AD:DP:GQ:PL	0/1:46,19:65:99:395,0,1237
NOT_SCAFFOLDED_NGS_utg31976|quiver|pilon	21976	.	G	A	309.77	PASS	AC=1;AF=0.500;AN=2;BaseQRankSum=-0.101;ClippingRankSum=-0.706;DP=81;FS=1.064;MLEAC=1;MLEAF=0.500;MQ=54.18;MQRankSum=-0.919;QD=3.82;ReadPosRankSum=-0.730;SOR=0.505	GT:AD:DP:GQ:PL	0/1:65,16:81:99:338,0,2145
NOT_SCAFFOLDED_NGS_utg31976|quiver|pilon	22320	.	G	A	397.77	PASS	AC=1;AF=0.500;AN=2;BaseQRankSum=0.066;ClippingRankSum=1.299;DP=62;FS=2.592;MLEAC=1;MLEAF=0.500;MQ=46.92;MQRankSum=-2.778;QD=6.42;ReadPosRankSum=2.252;SOR=1.079	GT:AD:DP:GQ:PL	0/1:47,15:62:99:426,0,1652
NOT_SCAFFOLDED_NGS_utg31976|quiver|pilon	22384	.	G	A	1703.77	PASS	AC=1;AF=0.500;AN=2;BaseQRankSum=-0.412;ClippingRankSum=-0.511;DP=81;FS=0.894;MLEAC=1;MLEAF=0.500;MQ=51.34;MQRankSum=-7.373;QD=21.03;ReadPosRankSum=1.971;SOR=0.909	GT:AD:DP:GQ:PL	0/1:28,53:81:99:1732,0,857
NOT_SCAFFOLDED_NGS_utg31976|quiver|pilon	22613	.	T	G	289.77	PASS	AC=1;AF=0.500;AN=2;BaseQRankSum=-0.036;ClippingRankSum=1.366;DP=71;FS=1.144;MLEAC=1;MLEAF=0.500;MQ=44.60;MQRankSum=-2.291;QD=4.08;ReadPosRankSum=1.886;SOR=0.483	GT:AD:DP:GQ:PL	0/1:57,14:71:99:318,0,2059
NOT_SCAFFOLDED_NGS_utg31976|quiver|pilon	22656	.	C	A	468.77	PASS	AC=1;AF=0.500;AN=2;BaseQRankSum=0.258;ClippingRankSum=-0.939;DP=74;FS=2.305;MLEAC=1;MLEAF=0.500;MQ=46.76;MQRankSum=-1.808;QD=6.33;ReadPosRankSum=1.115;SOR=0.767	GT:AD:DP:GQ:PL	0/1:56,18:74:99:497,0,1961
NOT_SCAFFOLDED_NGS_utg31976|quiver|pilon	23159	.	G	A	351.77	PASS	AC=1;AF=0.500;AN=2;BaseQRankSum=0.158;ClippingRankSum=-1.934;DP=66;FS=1.209;MLEAC=1;MLEAF=0.500;MQ=56.75;MQRankSum=-0.475;QD=5.33;ReadPosRankSum=1.030;SOR=0.412	GT:AD:DP:GQ:PL	0/1:49,15:64:99:380,0,2350
NOT_SCAFFOLDED_NGS_utg31976|quiver|pilon	23166	.	T	G	1301.77	PASS	AC=1;AF=0.500;AN=2;BaseQRankSum=0.069;ClippingRankSum=-0.727;DP=58;FS=5.895;MLEAC=1;MLEAF=0.500;MQ=55.80;MQRankSum=-1.125;QD=22.44;ReadPosRankSum=1.384;SOR=1.390	GT:AD:DP:GQ:PL	0/1:19,37:56:99:1330,0,526
NOT_SCAFFOLDED_NGS_utg31976|quiver|pilon	23779	.	AT	A	452.73	PASS	AC=1;AF=0.500;AN=2;BaseQRankSum=2.401;ClippingRankSum=-1.203;DP=92;FS=0.924;MLEAC=1;MLEAF=0.500;MQ=59.35;MQRankSum=-1.441;QD=4.92;ReadPosRankSum=0.323;SOR=0.835	GT:AD:DP:GQ:PL	0/1:67,22:89:99:490,0,1985
NOT_SCAFFOLDED_NGS_utg31976|quiver|pilon	23789	.	AT	A	392.73	PASS	AC=1;AF=0.500;AN=2;BaseQRankSum=-1.210;ClippingRankSum=0.370;DP=95;FS=15.573;MLEAC=1;MLEAF=0.500;MQ=59.67;MQRankSum=-0.443;QD=4.13;ReadPosRankSum=0.953;SOR=1.256	GT:AD:DP:GQ:PL	0/1:68,23:91:99:430,0,1778
NOT_SCAFFOLDED_NGS_utg31976|quiver|pilon	24090	.	A	G	545.77	PASS	AC=1;AF=0.500;AN=2;BaseQRankSum=-0.712;ClippingRankSum=-0.305;DP=77;FS=8.534;MLEAC=1;MLEAF=0.500;MQ=59.85;MQRankSum=0.588;QD=7.09;ReadPosRankSum=0.848;SOR=1.018	GT:AD:DP:GQ:PL	0/1:53,23:76:99:574,0,1766
NOT_SCAFFOLDED_NGS_utg31976|quiver|pilon	24125	.	CT	C	1918.73	PASS	AC=2;AF=1.00;AN=2;DP=73;FS=0.000;MLEAC=2;MLEAF=1.00;MQ=59.84;QD=26.28;SOR=1.214	GT:AD:DP:GQ:PL	1/1:0,64:64:99:1956,193,0
NOT_SCAFFOLDED_NGS_utg31976|quiver|pilon	24197	.	G	A	225.77	PASS	AC=1;AF=0.500;AN=2;BaseQRankSum=1.059;ClippingRankSum=0.118;DP=63;FS=7.225;MLEAC=1;MLEAF=0.500;MQ=49.95;MQRankSum=2.127;QD=3.58;ReadPosRankSum=-0.607;SOR=1.779	GT:AD:DP:GQ:PL	0/1:52,11:63:99:254,0,2095
NOT_SCAFFOLDED_NGS_utg31976|quiver|pilon	24263	.	C	CT	80.73	LowQD	AC=1;AF=0.500;AN=2;BaseQRankSum=1.969;ClippingRankSum=0.472;DP=66;FS=0.000;MLEAC=1;MLEAF=0.500;MQ=54.26;MQRankSum=1.578;QD=1.22;ReadPosRankSum=0.288;SOR=0.658	GT:AD:DP:GQ:PL	0/1:58,6:64:99:118,0,2370
NOT_SCAFFOLDED_NGS_utg31976|quiver|pilon	24269	.	C	T	83.77	LowQD	AC=1;AF=0.500;AN=2;BaseQRankSum=0.430;ClippingRankSum=-0.172;DP=64;FS=1.577;MLEAC=1;MLEAF=0.500;MQ=56.06;MQRankSum=0.559;QD=1.31;ReadPosRankSum=0.667;SOR=1.058	GT:AD:DP:GQ:PL	0/1:57,7:64:99:112,0,2429
NOT_SCAFFOLDED_NGS_utg31976|quiver|pilon	24335	.	C	T	497.77	PASS	AC=1;AF=0.500;AN=2;BaseQRankSum=2.225;ClippingRankSum=-0.638;DP=97;FS=0.947;MLEAC=1;MLEAF=0.500;MQ=57.00;MQRankSum=-0.370;QD=5.13;ReadPosRankSum=0.852;SOR=0.555	GT:AD:DP:GQ:PL	0/1:77,20:97:99:526,0,2487
NOT_SCAFFOLDED_NGS_utg31976|quiver|pilon	24625	.	G	T	493.77	PASS	AC=1;AF=0.500;AN=2;BaseQRankSum=-1.803;ClippingRankSum=0.496;DP=66;FS=3.677;MLEAC=1;MLEAF=0.500;MQ=47.72;MQRankSum=-2.327;QD=7.48;ReadPosRankSum=1.446;SOR=1.205	GT:AD:DP:GQ:PL	0/1:45,21:66:99:522,0,1590
NOT_SCAFFOLDED_NGS_utg31976|quiver|pilon	24666	.	G	C	902.77	PASS	AC=1;AF=0.500;AN=2;BaseQRankSum=-0.187;ClippingRankSum=0.258;DP=53;FS=13.254;MLEAC=1;MLEAF=0.500;MQ=48.64;MQRankSum=-6.254;QD=17.03;ReadPosRankSum=1.486;SOR=2.387	GT:AD:DP:GQ:PL	0/1:26,27:53:99:931,0,889
NOT_SCAFFOLDED_NGS_utg31976|quiver|pilon	24981	.	A	G	1672.77	PASS	AC=1;AF=0.500;AN=2;BaseQRankSum=1.520;ClippingRankSum=-1.419;DP=67;FS=1.057;MLEAC=1;MLEAF=0.500;MQ=58.37;MQRankSum=-0.252;QD=24.97;ReadPosRankSum=0.526;SOR=0.542	GT:AD:DP:GQ:PL	0/1:17,50:67:99:1701,0,378
NOT_SCAFFOLDED_NGS_utg31976|quiver|pilon	25540	.	G	A	637.77	PASS	AC=1;AF=0.500;AN=2;BaseQRankSum=1.449;ClippingRankSum=-0.292;DP=76;FS=5.052;MLEAC=1;MLEAF=0.500;MQ=46.02;MQRankSum=-1.850;QD=8.39;ReadPosRankSum=-0.223;SOR=0.223	GT:AD:DP:GQ:PL	0/1:54,22:76:99:666,0,1920
NOT_SCAFFOLDED_NGS_utg31976|quiver|pilon	25551	.	A	T	548.77	PASS	AC=1;AF=0.500;AN=2;BaseQRankSum=0.883;ClippingRankSum=0.786;DP=68;FS=12.872;MLEAC=1;MLEAF=0.500;MQ=43.95;MQRankSum=-0.522;QD=8.07;ReadPosRankSum=1.537;SOR=3.258	GT:AD:DP:GQ:PL	0/1:48,19:67:99:577,0,1666
NOT_SCAFFOLDED_NGS_utg22014|quiver|pilon	15208	.	GTT	G	52.73	PASS	AC=1;AF=0.500;AN=2;BaseQRankSum=-0.895;ClippingRankSum=1.386;DP=11;FS=0.000;MLEAC=1;MLEAF=0.500;MQ=50.89;MQRankSum=-2.166;QD=4.79;ReadPosRankSum=0.546;SOR=0.892	GT:AD:DP:GQ:PL	0/1:7,3:10:90:90,0,242
NOT_SCAFFOLDED_NGS_utg22014|quiver|pilon	15651	.	A	T	99.77	PASS	AC=1;AF=0.500;AN=2;BaseQRankSum=1.660;ClippingRankSum=-0.361;DP=15;FS=6.166;MLEAC=1;MLEAF=0.500;MQ=56.27;MQRankSum=-2.670;QD=6.65;ReadPosRankSum=-1.227;SOR=0.880	GT:AD:DP:GQ:PL	0/1:12,3:15:99:128,0,518
NOT_SCAFFOLDED_NGS_utg22014|quiver|pilon	15663	.	G	A	180.77	PASS	AC=1;AF=0.500;AN=2;BaseQRankSum=1.886;ClippingRankSum=-0.745;DP=19;FS=8.903;MLEAC=1;MLEAF=0.500;MQ=55.31;MQRankSum=-3.289;QD=9.51;ReadPosRankSum=-0.833;SOR=1.068	GT:AD:DP:GQ:PL	0/1:13,6:19:99:209,0,515
NOT_SCAFFOLDED_NGS_utg22014|quiver|pilon	15739	.	T	C	339.77	PASS	AC=1;AF=0.500;AN=2;BaseQRankSum=0.176;ClippingRankSum=0.529;DP=33;FS=0.000;MLEAC=1;MLEAF=0.500;MQ=54.46;MQRankSum=-4.524;QD=10.30;ReadPosRankSum=-1.038;SOR=0.793	GT:AD:DP:GQ:PL	0/1:23,10:33:99:368,0,970
NOT_SCAFFOLDED_NGS_utg22014|quiver|pilon	15747	.	C	T	402.77	PASS	AC=1;AF=0.500;AN=2;BaseQRankSum=0.168;ClippingRankSum=-1.425;DP=32;FS=1.556;MLEAC=1;MLEAF=0.500;MQ=55.00;MQRankSum=-4.359;QD=12.59;ReadPosRankSum=-0.713;SOR=0.721	GT:AD:DP:GQ:PL	0/1:23,9:32:99:431,0,930
NOT_SCAFFOLDED_NGS_utg22014|quiver|pilon	15765	.	C	G	396.77	PASS	AC=1;AF=0.500;AN=2;BaseQRankSum=3.891;ClippingRankSum=-0.551;DP=35;FS=1.399;MLEAC=1;MLEAF=0.500;MQ=55.44;MQRankSum=-4.708;QD=11.34;ReadPosRankSum=1.581;SOR=0.740	GT:AD:DP:GQ:PL	0/1:24,11:35:99:425,0,909
NOT_SCAFFOLDED_NGS_utg22014|quiver|pilon	15851	.	T	A	382.77	PASS	AC=1;AF=0.500;AN=2;BaseQRankSum=-2.450;ClippingRankSum=0.230;DP=43;FS=0.000;MLEAC=1;MLEAF=0.500;MQ=57.01;MQRankSum=-3.317;QD=8.90;ReadPosRankSum=1.070;SOR=0.722	GT:AD:DP:GQ:PL	0/1:31,12:43:99:411,0,1266
NOT_SCAFFOLDED_NGS_utg22014|quiver|pilon	15853	.	T	G	382.77	PASS	AC=1;AF=0.500;AN=2;BaseQRankSum=-1.665;ClippingRankSum=-0.176;DP=43;FS=0.000;MLEAC=1;MLEAF=0.500;MQ=57.01;MQRankSum=-2.640;QD=8.90;ReadPosRankSum=1.557;SOR=0.722	GT:AD:DP:GQ:PL	0/1:31,12:43:99:411,0,1266
NOT_SCAFFOLDED_NGS_utg22014|quiver|pilon	15888	.	T	G	322.77	PASS	AC=1;AF=0.500;AN=2;BaseQRankSum=1.191;ClippingRankSum=0.740;DP=38;FS=11.101;MLEAC=1;MLEAF=0.500;MQ=57.45;MQRankSum=-4.796;QD=8.49;ReadPosRankSum=0.805;SOR=2.483	GT:AD:DP:GQ:PL	0/1:27,11:38:99:351,0,1003
NOT_SCAFFOLDED_NGS_utg22014|quiver|pilon	15910	.	A	G	347.77	PASS	AC=1;AF=0.500;AN=2;BaseQRankSum=2.384;ClippingRankSum=-0.194;DP=36;FS=8.947;MLEAC=1;MLEAF=0.500;MQ=57.77;MQRankSum=-4.609;QD=9.66;ReadPosRankSum=0.936;SOR=2.439	GT:AD:DP:GQ:PL	0/1:26,10:36:99:376,0,1059
NOT_SCAFFOLDED_NGS_utg22014|quiver|pilon	15914	.	C	A	313.77	PASS	AC=1;AF=0.500;AN=2;BaseQRankSum=0.583;ClippingRankSum=0.759;DP=36;FS=8.947;MLEAC=1;MLEAF=0.500;MQ=57.77;MQRankSum=-4.609;QD=8.72;ReadPosRankSum=0.371;SOR=2.439	GT:AD:DP:GQ:PL	0/1:26,10:36:99:342,0,1060
NOT_SCAFFOLDED_NGS_utg22014|quiver|pilon	15954	.	G	C	50.77	PASS	AC=1;AF=0.500;AN=2;BaseQRankSum=1.396;ClippingRankSum=1.054;DP=32;FS=5.673;MLEAC=1;MLEAF=0.500;MQ=57.53;MQRankSum=-3.219;QD=1.59;ReadPosRankSum=0.712;SOR=2.749	GT:AD:DP:GQ:PL	0/1:28,4:32:79:79,0,1188
NOT_SCAFFOLDED_NGS_utg22014|quiver|pilon	16433	.	T	G	142.77	PASS	AC=1;AF=0.500;AN=2;BaseQRankSum=1.084;ClippingRankSum=0.887;DP=18;FS=4.868;MLEAC=1;MLEAF=0.500;MQ=55.18;MQRankSum=-3.253;QD=7.93;ReadPosRankSum=0.296;SOR=0.707	GT:AD:DP:GQ:PL	0/1:13,5:18:99:171,0,470
NOT_SCAFFOLDED_NGS_utg22014|quiver|pilon	16461	.	AG	A	245.73	PASS	AC=1;AF=0.500;AN=2;BaseQRankSum=-0.543;ClippingRankSum=-1.050;DP=21;FS=13.236;MLEAC=1;MLEAF=0.500;MQ=54.93;MQRankSum=-3.802;QD=11.70;ReadPosRankSum=0.398;SOR=0.023	GT:AD:DP:GQ:PL	0/1:13,8:21:99:283,0,503
NOT_SCAFFOLDED_NGS_utg22014|quiver|pilon	16533	.	C	A	296.77	PASS	AC=1;AF=0.500;AN=2;BaseQRankSum=0.177;ClippingRankSum=0.000;DP=18;FS=0.000;MLEAC=1;MLEAF=0.500;MQ=55.15;MQRankSum=-2.384;QD=16.49;ReadPosRankSum=0.177;SOR=1.140	GT:AD:DP:GQ:PL	0/1:9,9:18:99:325,0,325
NOT_SCAFFOLDED_NGS_utg22014|quiver|pilon	16973	.	C	CA	143.73	PASS	AC=1;AF=0.500;AN=2;BaseQRankSum=1.021;ClippingRankSum=1.184;DP=25;FS=0.000;MLEAC=1;MLEAF=0.500;MQ=56.84;MQRankSum=0.694;QD=5.75;ReadPosRankSum=0.531;SOR=0.569	GT:AD:DP:GQ:PL	0/1:10,9:19:99:181,0,203
NOT_SCAFFOLDED_NGS_utg22014|quiver|pilon	18253	.	T	G	32.77	LowQD;LowQual	AC=1;AF=0.500;AN=2;BaseQRankSum=1.504;ClippingRankSum=1.227;DP=39;FS=9.587;MLEAC=1;MLEAF=0.500;MQ=58.76;MQRankSum=-2.014;QD=0.84;ReadPosRankSum=-1.504;SOR=3.254	GT:AD:DP:GQ:PL	0/1:35,4:39:61:61,0,2280
NOT_SCAFFOLDED_NGS_utg22014|quiver|pilon	18272	.	C	T	58.77	LowQD	AC=1;AF=0.500;AN=2;BaseQRankSum=2.219;ClippingRankSum=-0.481;DP=44;FS=13.143;MLEAC=1;MLEAF=0.500;MQ=59.11;MQRankSum=-1.553;QD=1.34;ReadPosRankSum=0.629;SOR=3.600	GT:AD:DP:GQ:PL	0/1:39,5:44:87:87,0,1343
NOT_SCAFFOLDED_NGS_utg22014|quiver|pilon	18507	.	A	G	631.77	PASS	AC=1;AF=0.500;AN=2;BaseQRankSum=-0.996;ClippingRankSum=-0.598;DP=19;FS=10.569;MLEAC=1;MLEAF=0.500;MQ=53.28;MQRankSum=2.059;QD=33.25;ReadPosRankSum=1.528;SOR=2.073	GT:AD:DP:GQ:PL	0/1:2,17:19:33:660,0,33
NOT_SCAFFOLDED_NGS_utg22014|quiver|pilon	19962	.	A	G	253.77	PASS	AC=1;AF=0.500;AN=2;BaseQRankSum=0.908;ClippingRankSum=2.313;DP=24;FS=1.674;MLEAC=1;MLEAF=0.500;MQ=47.97;MQRankSum=2.430;QD=10.57;ReadPosRankSum=0.498;SOR=0.942	GT:AD:DP:GQ:PL	0/1:14,10:24:99:282,0,353
NOT_SCAFFOLDED_NGS_utg22014|quiver|pilon	20138	.	G	A	493.77	PASS	AC=1;AF=0.500;AN=2;BaseQRankSum=-0.394;ClippingRankSum=1.203;DP=48;FS=1.122;MLEAC=1;MLEAF=0.500;MQ=49.53;MQRankSum=-1.459;QD=10.29;ReadPosRankSum=-0.586;SOR=0.530	GT:AD:DP:GQ:PL	0/1:30,18:48:99:522,0,1008
NOT_SCAFFOLDED_NGS_utg22014|quiver|pilon	20155	.	A	C	383.77	PASS	AC=1;AF=0.500;AN=2;BaseQRankSum=0.298;ClippingRankSum=1.853;DP=43;FS=1.315;MLEAC=1;MLEAF=0.500;MQ=47.31;MQRankSum=-1.827;QD=8.92;ReadPosRankSum=-0.220;SOR=0.405	GT:AD:DP:GQ:PL	0/1:29,14:43:99:412,0,993
NOT_SCAFFOLDED_NGS_utg22014|quiver|pilon	20324	.	T	TC	590.73	SnpCluster	AC=1;AF=0.500;AN=2;BaseQRankSum=0.015;ClippingRankSum=1.284;DP=42;FS=2.944;MLEAC=1;MLEAF=0.500;MQ=53.37;MQRankSum=3.418;QD=14.07;ReadPosRankSum=0.387;SOR=0.635	GT:AD:DP:GQ:PL	0/1:15,22:37:99:628,0,564
NOT_SCAFFOLDED_NGS_utg22014|quiver|pilon	20325	.	C	CA	557.73	SnpCluster	AC=1;AF=0.500;AN=2;BaseQRankSum=0.838;ClippingRankSum=1.900;DP=42;FS=4.527;MLEAC=1;MLEAF=0.500;MQ=53.51;MQRankSum=-3.436;QD=13.28;ReadPosRankSum=0.419;SOR=0.986	GT:AD:DP:GQ:PL	0/1:25,15:40:99:595,0,961
NOT_SCAFFOLDED_NGS_utg22014|quiver|pilon	20333	.	C	T	572.77	SnpCluster	AC=1;AF=0.500;AN=2;BaseQRankSum=1.442;ClippingRankSum=0.985;DP=39;FS=1.264;MLEAC=1;MLEAF=0.500;MQ=53.79;MQRankSum=-3.897;QD=14.69;ReadPosRankSum=0.757;SOR=0.882	GT:AD:DP:GQ:PL	0/1:23,16:39:99:601,0,918
NOT_SCAFFOLDED_NGS_utg22014|quiver|pilon	20518	.	G	A	660.77	PASS	AC=1;AF=0.500;AN=2;BaseQRankSum=1.732;ClippingRankSum=-2.005;DP=32;FS=1.393;MLEAC=1;MLEAF=0.500;MQ=49.54;MQRankSum=-0.370;QD=20.65;ReadPosRankSum=2.121;SOR=0.446	GT:AD:DP:GQ:PL	0/1:12,20:32:99:689,0,273
NOT_SCAFFOLDED_NGS_utg22014|quiver|pilon	20543	.	A	G	821.77	PASS	AC=1;AF=0.500;AN=2;BaseQRankSum=1.063;ClippingRankSum=-0.496;DP=40;FS=2.752;MLEAC=1;MLEAF=0.500;MQ=50.60;MQRankSum=-1.886;QD=20.54;ReadPosRankSum=1.489;SOR=0.661	GT:AD:DP:GQ:PL	0/1:14,26:40:99:850,0,336
NOT_SCAFFOLDED_NGS_utg22014|quiver|pilon	20570	.	C	A	642.77	PASS	AC=1;AF=0.500;AN=2;BaseQRankSum=2.050;ClippingRankSum=0.450;DP=35;FS=2.958;MLEAC=1;MLEAF=0.500;MQ=49.46;MQRankSum=-0.450;QD=18.36;ReadPosRankSum=1.450;SOR=1.057	GT:AD:DP:GQ:PL	0/1:15,20:35:99:671,0,378
NOT_SCAFFOLDED_NGS_utg22014|quiver|pilon	20599	.	C	T	490.77	PASS	AC=1;AF=0.500;AN=2;BaseQRankSum=-0.267;ClippingRankSum=0.200;DP=22;FS=0.000;MLEAC=1;MLEAF=0.500;MQ=47.24;MQRankSum=-0.868;QD=22.31;ReadPosRankSum=-1.937;SOR=0.941	GT:AD:DP:GQ:PL	0/1:9,13:22:99:519,0,339
NOT_SCAFFOLDED_NGS_utg22014|quiver|pilon	20600	.	T	G	490.77	PASS	AC=1;AF=0.500;AN=2;BaseQRankSum=-0.334;ClippingRankSum=-0.601;DP=22;FS=0.000;MLEAC=1;MLEAF=0.500;MQ=47.24;MQRankSum=-0.868;QD=22.31;ReadPosRankSum=-1.803;SOR=0.941	GT:AD:DP:GQ:PL	0/1:9,13:22:99:519,0,339
NOT_SCAFFOLDED_NGS_utg22014|quiver|pilon	20630	.	C	T	417.77	PASS	AC=1;AF=0.500;AN=2;BaseQRankSum=1.899;ClippingRankSum=-1.444;DP=20;FS=0.000;MLEAC=1;MLEAF=0.500;MQ=42.01;MQRankSum=0.228;QD=20.89;ReadPosRankSum=2.583;SOR=0.976	GT:AD:DP:GQ:PL	0/1:9,11:20:99:446,0,214
NOT_SCAFFOLDED_NGS_utg22014|quiver|pilon	20650	.	C	A	402.77	PASS	AC=1;AF=0.500;AN=2;BaseQRankSum=2.717;ClippingRankSum=0.272;DP=18;FS=8.495;MLEAC=1;MLEAF=0.500;MQ=38.24;MQRankSum=2.626;QD=22.38;ReadPosRankSum=0.815;SOR=2.464	GT:AD:DP:GQ:PL	0/1:7,11:18:99:431,0,172
NOT_SCAFFOLDED_NGS_utg22014|quiver|pilon	20664	.	G	A	391.77	PASS	AC=1;AF=0.500;AN=2;BaseQRankSum=-1.362;ClippingRankSum=-1.032;DP=19;FS=7.425;MLEAC=1;MLEAF=0.500;MQ=38.28;MQRankSum=1.362;QD=20.62;ReadPosRankSum=0.124;SOR=1.706	GT:AD:DP:GQ:PL	0/1:8,11:19:99:420,0,256
NOT_SCAFFOLDED_NGS_utg22014|quiver|pilon	20692	.	T	C	202.77	PASS	AC=1;AF=0.500;AN=2;BaseQRankSum=-0.272;ClippingRankSum=-0.428;DP=21;FS=9.223;MLEAC=1;MLEAF=0.500;MQ=38.45;MQRankSum=-0.117;QD=9.66;ReadPosRankSum=-0.195;SOR=1.055	GT:AD:DP:GQ:PL	0/1:15,6:21:99:231,0,576
NOT_SCAFFOLDED_NGS_utg22014|quiver|pilon	20705	.	C	T	116.77	PASS	AC=1;AF=0.500;AN=2;BaseQRankSum=1.645;ClippingRankSum=-0.470;DP=22;FS=16.833;MLEAC=1;MLEAF=0.500;MQ=38.02;MQRankSum=-0.157;QD=5.31;ReadPosRankSum=-0.078;SOR=1.844	GT:AD:DP:GQ:PL	0/1:17,5:22:99:145,0,676
NOT_SCAFFOLDED_NGS_utg22014|quiver|pilon	20799	.	A	G	389.77	PASS	AC=1;AF=0.500;AN=2;BaseQRankSum=0.461;ClippingRankSum=-1.161;DP=33;FS=5.460;MLEAC=1;MLEAF=0.500;MQ=51.82;MQRankSum=-0.497;QD=11.81;ReadPosRankSum=3.076;SOR=1.546	GT:AD:DP:GQ:PL	0/1:20,13:33:99:418,0,622
NOT_SCAFFOLDED_NGS_utg22014|quiver|pilon	20949	.	G	A	195.77	PASS	AC=1;AF=0.500;AN=2;BaseQRankSum=-0.153;ClippingRankSum=0.123;DP=42;FS=5.674;MLEAC=1;MLEAF=0.500;MQ=56.68;MQRankSum=-1.226;QD=4.66;ReadPosRankSum=1.012;SOR=1.799	GT:AD:DP:GQ:PL	0/1:33,9:42:99:224,0,1186
NOT_SCAFFOLDED_NGS_utg22014|quiver|pilon	20971	.	G	GT	276.73	PASS	AC=1;AF=0.500;AN=2;BaseQRankSum=-1.328;ClippingRankSum=-0.707;DP=49;FS=5.231;MLEAC=1;MLEAF=0.500;MQ=55.14;MQRankSum=1.777;QD=5.65;ReadPosRankSum=0.431;SOR=0.617	GT:AD:DP:GQ:PL	0/1:27,16:43:99:314,0,481
NOT_SCAFFOLDED_NGS_utg22014|quiver|pilon	21347	.	T	G	43.77	LowQual	AC=1;AF=0.500;AN=2;BaseQRankSum=0.358;ClippingRankSum=0.358;DP=5;FS=0.000;MLEAC=1;MLEAF=0.500;MQ=50.70;MQRankSum=-1.231;QD=8.75;ReadPosRankSum=-1.231;SOR=1.609	GT:AD:DP:GQ:PL	0/1:3,2:5:72:72,0,115
NOT_SCAFFOLDED_NGS_utg22014|quiver|pilon	21649	.	C	CT	394.73	PASS	AC=1;AF=0.500;AN=2;BaseQRankSum=-1.210;ClippingRankSum=1.007;DP=45;FS=4.849;MLEAC=1;MLEAF=0.500;MQ=44.07;MQRankSum=0.675;QD=8.77;ReadPosRankSum=-2.841;SOR=1.688	GT:AD:DP:GQ:PL	0/1:28,15:43:99:432,0,920
NOT_SCAFFOLDED_NGS_utg22014|quiver|pilon	21676	.	C	T	535.77	PASS	AC=1;AF=0.500;AN=2;BaseQRankSum=0.384;ClippingRankSum=-0.562;DP=52;FS=1.152;MLEAC=1;MLEAF=0.500;MQ=48.00;MQRankSum=2.237;QD=10.30;ReadPosRankSum=0.818;SOR=0.929	GT:AD:DP:GQ:PL	0/1:33,18:51:99:564,0,1141
NOT_SCAFFOLDED_NGS_utg22014|quiver|pilon	21700	.	G	A	541.77	PASS	AC=1;AF=0.500;AN=2;BaseQRankSum=1.268;ClippingRankSum=-0.293;DP=52;FS=0.000;MLEAC=1;MLEAF=0.500;MQ=51.21;MQRankSum=1.522;QD=10.42;ReadPosRankSum=1.307;SOR=0.861	GT:AD:DP:GQ:PL	0/1:35,17:52:99:570,0,1282
NOT_SCAFFOLDED_NGS_utg22014|quiver|pilon	21709	.	A	G	277.77	PASS	AC=1;AF=0.500;AN=2;BaseQRankSum=-0.031;ClippingRankSum=0.255;DP=55;FS=6.823;MLEAC=1;MLEAF=0.500;MQ=53.12;MQRankSum=-4.310;QD=5.05;ReadPosRankSum=-1.009;SOR=0.764	GT:AD:DP:GQ:PL	0/1:43,12:55:99:306,0,1540
NOT_SCAFFOLDED_NGS_utg22014|quiver|pilon	21787	.	T	G	117.77	PASS	AC=1;AF=0.500;AN=2;BaseQRankSum=0.895;ClippingRankSum=0.537;DP=55;FS=3.858;MLEAC=1;MLEAF=0.500;MQ=58.91;MQRankSum=-2.877;QD=2.14;ReadPosRankSum=2.614;SOR=1.708	GT:AD:DP:GQ:PL	0/1:47,8:55:99:146,0,1515
NOT_SCAFFOLDED_NGS_utg22014|quiver|pilon	21981	.	G	GC	280.73	PASS	AC=1;AF=0.500;AN=2;BaseQRankSum=-1.659;ClippingRankSum=0.347;DP=26;FS=11.570;MLEAC=1;MLEAF=0.500;MQ=59.38;MQRankSum=0.424;QD=10.80;ReadPosRankSum=-1.504;SOR=0.610	GT:AD:DP:GQ:PL	0/1:8,12:20:99:318,0,327
NOT_SCAFFOLDED_NGS_utg22014|quiver|pilon	22001	.	A	C	296.77	PASS	AC=1;AF=0.500;AN=2;BaseQRankSum=1.501;ClippingRankSum=-0.883;DP=22;FS=5.315;MLEAC=1;MLEAF=0.500;MQ=58.58;MQRankSum=-0.177;QD=13.49;ReadPosRankSum=-1.236;SOR=2.712	GT:AD:DP:GQ:PL	0/1:9,9:18:99:325,0,349
NOT_SCAFFOLDED_NGS_utg22014|quiver|pilon	22073	.	T	G	317.77	PASS	AC=1;AF=0.500;AN=2;BaseQRankSum=0.136;ClippingRankSum=-0.993;DP=32;FS=8.426;MLEAC=1;MLEAF=0.500;MQ=57.66;MQRankSum=-2.978;QD=9.93;ReadPosRankSum=0.993;SOR=1.272	GT:AD:DP:GQ:PL	0/1:20,12:32:99:346,0,644
NOT_SCAFFOLDED_NGS_utg22014|quiver|pilon	22103	.	G	A	401.77	PASS	AC=1;AF=0.500;AN=2;BaseQRankSum=2.179;ClippingRankSum=0.270;DP=37;FS=14.469;MLEAC=1;MLEAF=0.500;MQ=57.66;MQRankSum=-2.625;QD=10.86;ReadPosRankSum=-0.239;SOR=1.434	GT:AD:DP:GQ:PL	0/1:24,13:37:99:430,0,820
NOT_SCAFFOLDED_NGS_utg22014|quiver|pilon	22439	.	A	T	64.77	PASS	AC=1;AF=0.500;AN=2;BaseQRankSum=2.052;ClippingRankSum=-0.538;DP=41;FS=12.954;MLEAC=1;MLEAF=0.500;MQ=58.72;MQRankSum=-2.570;QD=1.58;ReadPosRankSum=1.215;SOR=3.606	GT:AD:DP:GQ:PL	0/1:36,5:41:93:93,0,1243
NOT_SCAFFOLDED_NGS_utg22014|quiver|pilon	22555	.	C	T	373.77	PASS	AC=1;AF=0.500;AN=2;BaseQRankSum=1.040;ClippingRankSum=-1.698;DP=69;FS=1.111;MLEAC=1;MLEAF=0.500;MQ=59.43;MQRankSum=0.172;QD=5.42;ReadPosRankSum=1.623;SOR=0.937	GT:AD:DP:GQ:PL	0/1:50,16:66:99:402,0,1678
NOT_SCAFFOLDED_NGS_utg22014|quiver|pilon	22708	.	C	T	515.77	PASS	AC=1;AF=0.500;AN=2;BaseQRankSum=0.426;ClippingRankSum=0.764;DP=61;FS=7.816;MLEAC=1;MLEAF=0.500;MQ=57.92;MQRankSum=0.539;QD=8.46;ReadPosRankSum=1.263;SOR=1.739	GT:AD:DP:GQ:PL	0/1:44,17:61:99:544,0,1568
NOT_SCAFFOLDED_NGS_utg22014|quiver|pilon	22745	.	T	C	436.77	PASS	AC=1;AF=0.500;AN=2;BaseQRankSum=0.593;ClippingRankSum=0.699;DP=64;FS=0.000;MLEAC=1;MLEAF=0.500;MQ=56.88;MQRankSum=-0.851;QD=6.82;ReadPosRankSum=0.106;SOR=0.724	GT:AD:DP:GQ:PL	0/1:47,17:64:99:465,0,1550
NOT_SCAFFOLDED_NGS_utg22014|quiver|pilon	22778	.	A	G	878.77	PASS	AC=1;AF=0.500;AN=2;BaseQRankSum=1.204;ClippingRankSum=-0.491;DP=64;FS=0.000;MLEAC=1;MLEAF=0.500;MQ=53.66;MQRankSum=-1.863;QD=13.73;ReadPosRankSum=-0.222;SOR=0.722	GT:AD:DP:GQ:PL	0/1:34,30:64:99:907,0,1059
NOT_SCAFFOLDED_NGS_utg22014|quiver|pilon	22797	.	C	T	1281.77	PASS	AC=1;AF=0.500;AN=2;BaseQRankSum=-1.051;ClippingRankSum=1.051;DP=61;FS=3.817;MLEAC=1;MLEAF=0.500;MQ=52.58;MQRankSum=-2.531;QD=21.01;ReadPosRankSum=2.297;SOR=1.069	GT:AD:DP:GQ:PL	0/1:19,42:61:99:1310,0,551
NOT_SCAFFOLDED_NGS_utg22014|quiver|pilon	22878	.	G	A	362.77	PASS	AC=1;AF=0.500;AN=2;BaseQRankSum=1.109;ClippingRankSum=0.720;DP=32;FS=23.574;MLEAC=1;MLEAF=0.500;MQ=56.15;MQRankSum=-2.939;QD=11.34;ReadPosRankSum=0.915;SOR=5.136	GT:AD:DP:GQ:PL	0/1:20,12:32:99:391,0,691
NOT_SCAFFOLDED_NGS_utg22014|quiver|pilon	23365	.	C	T	767.77	PASS	AC=1;AF=0.500;AN=2;BaseQRankSum=-0.429;ClippingRankSum=1.442;DP=86;FS=3.052;MLEAC=1;MLEAF=0.500;MQ=59.78;MQRankSum=1.608;QD=8.93;ReadPosRankSum=0.723;SOR=0.681	GT:AD:DP:GQ:PL	0/1:58,28:86:99:796,0,1873
NOT_SCAFFOLDED_NGS_utg22014|quiver|pilon	23390	.	G	T	737.77	PASS	AC=1;AF=0.500;AN=2;BaseQRankSum=-0.087;ClippingRankSum=0.161;DP=87;FS=4.434;MLEAC=1;MLEAF=0.500;MQ=59.78;MQRankSum=0.812;QD=8.48;ReadPosRankSum=0.151;SOR=1.210	GT:AD:DP:GQ:PL	0/1:60,27:87:99:766,0,1939
NOT_SCAFFOLDED_NGS_utg22014|quiver|pilon	23414	.	T	A	803.77	PASS	AC=1;AF=0.500;AN=2;BaseQRankSum=-0.035;ClippingRankSum=-0.450;DP=79;FS=0.876;MLEAC=1;MLEAF=0.500;MQ=59.25;MQRankSum=0.470;QD=10.17;ReadPosRankSum=1.743;SOR=0.553	GT:AD:DP:GQ:PL	0/1:49,30:79:99:832,0,1662
NOT_SCAFFOLDED_NGS_utg22014|quiver|pilon	23450	.	C	A	624.77	SnpCluster	AC=1;AF=0.500;AN=2;BaseQRankSum=1.119;ClippingRankSum=0.751;DP=66;FS=2.319;MLEAC=1;MLEAF=0.500;MQ=58.93;MQRankSum=1.345;QD=9.47;ReadPosRankSum=0.807;SOR=1.121	GT:AD:DP:GQ:PL	0/1:47,19:66:99:653,0,1902
NOT_SCAFFOLDED_NGS_utg22014|quiver|pilon	23454	.	G	A	633.77	SnpCluster	AC=1;AF=0.500;AN=2;BaseQRankSum=2.199;ClippingRankSum=0.657;DP=62;FS=2.345;MLEAC=1;MLEAF=0.500;MQ=58.86;MQRankSum=0.916;QD=10.22;ReadPosRankSum=0.092;SOR=1.106	GT:AD:DP:GQ:PL	0/1:43,19:62:99:662,0,1813
NOT_SCAFFOLDED_NGS_utg22014|quiver|pilon	23455	.	A	C	730.77	SnpCluster	AC=1;AF=0.500;AN=2;BaseQRankSum=0.438;ClippingRankSum=-0.007;DP=67;FS=0.964;MLEAC=1;MLEAF=0.500;MQ=58.86;MQRankSum=-0.660;QD=10.91;ReadPosRankSum=3.119;SOR=0.546	GT:AD:DP:GQ:PL	0/1:43,24:67:99:759,0,1538
NOT_SCAFFOLDED_NGS_utg22014|quiver|pilon	23490	.	G	A	565.77	PASS	AC=1;AF=0.500;AN=2;BaseQRankSum=2.463;ClippingRankSum=-0.445;DP=60;FS=0.000;MLEAC=1;MLEAF=0.500;MQ=58.13;MQRankSum=1.843;QD=9.43;ReadPosRankSum=0.969;SOR=0.752	GT:AD:DP:GQ:PL	0/1:41,19:60:99:594,0,1499
NOT_SCAFFOLDED_NGS_utg22014|quiver|pilon	23492	.	G	A	578.77	PASS	AC=1;AF=0.500;AN=2;BaseQRankSum=-0.640;ClippingRankSum=0.508;DP=62;FS=0.000;MLEAC=1;MLEAF=0.500;MQ=58.19;MQRankSum=-1.214;QD=9.33;ReadPosRankSum=-0.552;SOR=0.602	GT:AD:DP:GQ:PL	0/1:40,22:62:99:607,0,1417
NOT_SCAFFOLDED_NGS_utg22014|quiver|pilon	23553	.	C	T	409.77	PASS	AC=1;AF=0.500;AN=2;BaseQRankSum=-0.581;ClippingRankSum=1.573;DP=73;FS=5.548;MLEAC=1;MLEAF=0.500;MQ=60.00;MQRankSum=0.907;QD=5.61;ReadPosRankSum=0.842;SOR=0.902	GT:AD:DP:GQ:PL	0/1:56,17:73:99:438,0,2001
NOT_SCAFFOLDED_NGS_utg22014|quiver|pilon	23657	.	A	G	308.77	PASS	AC=1;AF=0.500;AN=2;BaseQRankSum=0.544;ClippingRankSum=-0.506;DP=79;FS=1.099;MLEAC=1;MLEAF=0.500;MQ=60.00;MQRankSum=1.956;QD=3.91;ReadPosRankSum=-1.006;SOR=0.718	GT:AD:DP:GQ:PL	0/1:64,15:79:99:337,0,2157
NOT_SCAFFOLDED_NGS_utg22014|quiver|pilon	23729	.	A	G	750.77	PASS	AC=1;AF=0.500;AN=2;BaseQRankSum=1.798;ClippingRankSum=-0.065;DP=81;FS=9.903;MLEAC=1;MLEAF=0.500;MQ=53.93;MQRankSum=-0.766;QD=9.27;ReadPosRankSum=2.029;SOR=1.176	GT:AD:DP:GQ:PL	0/1:54,27:81:99:779,0,1689
NOT_SCAFFOLDED_NGS_utg22014|quiver|pilon	23874	.	TGTCC	T	468.73	PASS	AC=1;AF=0.500;AN=2;BaseQRankSum=1.912;ClippingRankSum=0.000;DP=28;FS=9.108;MLEAC=1;MLEAF=0.500;MQ=57.04;MQRankSum=-0.985;QD=16.74;ReadPosRankSum=-1.043;SOR=0.895	GT:AD:DP:GQ:PL	0/1:11,13:24:99:506,0,422
NOT_SCAFFOLDED_NGS_utg22014|quiver|pilon	23888	.	TCTGCCTGC	T	486.73	PASS	AC=1;AF=0.500;AN=2;BaseQRankSum=2.565;ClippingRankSum=1.118;DP=29;FS=1.483;MLEAC=1;MLEAF=0.500;MQ=54.78;MQRankSum=-0.504;QD=16.78;ReadPosRankSum=1.876;SOR=1.179	GT:AD:DP:GQ:PL	0/1:16,13:29:99:524,0,627
NOT_SCAFFOLDED_NGS_utg22014|quiver|pilon	23909	.	C	A	343.77	PASS	AC=1;AF=0.500;AN=2;BaseQRankSum=-0.348;ClippingRankSum=0.695;DP=24;FS=0.000;MLEAC=1;MLEAF=0.500;MQ=53.22;MQRankSum=0.753;QD=14.32;ReadPosRankSum=1.970;SOR=0.714	GT:AD:DP:GQ:PL	0/1:13,11:24:99:372,0,506
NOT_SCAFFOLDED_NGS_utg22014|quiver|pilon	23947	.	T	A	300.77	PASS	AC=1;AF=0.500;AN=2;BaseQRankSum=0.688;ClippingRankSum=-2.136;DP=21;FS=0.000;MLEAC=1;MLEAF=0.500;MQ=44.28;MQRankSum=-0.181;QD=14.32;ReadPosRankSum=-0.132;SOR=0.321	GT:AD:DP:GQ:PL	0/1:13,8:21:99:329,0,519
NOT_SCAFFOLDED_NGS_utg22014|quiver|pilon	23965	.	C	T	462.77	PASS	AC=1;AF=0.500;AN=2;BaseQRankSum=1.183;ClippingRankSum=0.690;DP=18;FS=0.000;MLEAC=1;MLEAF=0.500;MQ=41.13;MQRankSum=-0.394;QD=25.71;ReadPosRankSum=-0.789;SOR=0.776	GT:AD:DP:GQ:PL	0/1:5,13:18:99:491,0,207
NOT_SCAFFOLDED_NGS_utg22014|quiver|pilon	23968	.	G	A	139.77	PASS	AC=1;AF=0.500;AN=2;BaseQRankSum=0.296;ClippingRankSum=0.197;DP=18;FS=0.000;MLEAC=1;MLEAF=0.500;MQ=41.13;MQRankSum=-1.084;QD=7.76;ReadPosRankSum=0.591;SOR=0.616	GT:AD:DP:GQ:PL	0/1:13,5:18:99:168,0,538
NOT_SCAFFOLDED_NGS_utg22014|quiver|pilon	23985	.	G	A	149.77	PASS	AC=1;AF=0.500;AN=2;BaseQRankSum=1.653;ClippingRankSum=0.551;DP=15;FS=0.000;MLEAC=1;MLEAF=0.500;MQ=40.00;MQRankSum=0.061;QD=9.98;ReadPosRankSum=-0.796;SOR=0.260	GT:AD:DP:GQ:PL	0/1:10,5:15:99:178,0,370
NOT_SCAFFOLDED_NGS_utg22014|quiver|pilon	24017	.	C	G	142.77	PASS	AC=1;AF=0.500;AN=2;BaseQRankSum=-0.825;ClippingRankSum=-0.466;DP=11;FS=3.424;MLEAC=1;MLEAF=0.500;MQ=39.91;MQRankSum=-0.717;QD=12.98;ReadPosRankSum=1.532;SOR=0.120	GT:AD:DP:GQ:PL	0/1:6,5:11:99:171,0,219
NOT_SCAFFOLDED_NGS_utg22014|quiver|pilon	24057	.	A	G	174.77	PASS	AC=1;AF=0.500;AN=2;BaseQRankSum=0.198;ClippingRankSum=1.495;DP=7;FS=0.000;MLEAC=1;MLEAF=0.500;MQ=39.72;MQRankSum=0.922;QD=24.97;ReadPosRankSum=-0.922;SOR=1.022	GT:AD:DP:GQ:PL	0/1:2,5:7:69:203,0,69
NOT_SCAFFOLDED_NGS_utg22014|quiver|pilon	24069	.	T	G	174.77	PASS	AC=1;AF=0.500;AN=2;BaseQRankSum=-0.720;ClippingRankSum=0.720;DP=6;FS=0.000;MLEAC=1;MLEAF=0.500;MQ=39.67;MQRankSum=1.380;QD=29.13;ReadPosRankSum=-1.380;SOR=0.693	GT:AD:DP:GQ:PL	0/1:2,4:6:69:203,0,69
NOT_SCAFFOLDED_NGS_utg22014|quiver|pilon	24094	.	T	C	124.77	PASS	AC=1;AF=0.500;AN=2;BaseQRankSum=0.198;ClippingRankSum=0.198;DP=7;FS=0.000;MLEAC=1;MLEAF=0.500;MQ=39.86;MQRankSum=-0.922;QD=17.82;ReadPosRankSum=0.922;SOR=0.148	GT:AD:DP:GQ:PL	0/1:5,2:7:99:153,0,191
NOT_SCAFFOLDED_NGS_utg22014|quiver|pilon	24134	.	G	T	283.77	PASS	AC=1;AF=0.500;AN=2;BaseQRankSum=0.929;ClippingRankSum=-0.289;DP=12;FS=0.000;MLEAC=1;MLEAF=0.500;MQ=40.00;MQRankSum=0.289;QD=23.65;ReadPosRankSum=1.134;SOR=1.445	GT:AD:DP:GQ:PL	0/1:4,8:12:99:312,0,144
NOT_SCAFFOLDED_NGS_utg22014|quiver|pilon	24148	.	T	C	150.77	PASS	AC=1;AF=0.500;AN=2;BaseQRankSum=1.620;ClippingRankSum=-0.077;DP=13;FS=0.000;MLEAC=1;MLEAF=0.500;MQ=40.00;MQRankSum=1.312;QD=11.60;ReadPosRankSum=-0.694;SOR=0.223	GT:AD:DP:GQ:PL	0/1:9,4:13:99:179,0,385
NOT_SCAFFOLDED_NGS_utg22014|quiver|pilon	24168	.	G	T	259.77	PASS	AC=1;AF=0.500;AN=2;BaseQRankSum=1.604;ClippingRankSum=-1.126;DP=22;FS=2.881;MLEAC=1;MLEAF=0.500;MQ=46.42;MQRankSum=0.512;QD=11.81;ReadPosRankSum=-0.102;SOR=1.670	GT:AD:DP:GQ:PL	0/1:14,8:22:99:288,0,519
NOT_SCAFFOLDED_NGS_utg22014|quiver|pilon	24193	.	G	GC	281.73	PASS	AC=1;AF=0.500;AN=2;BaseQRankSum=-0.339;ClippingRankSum=0.154;DP=23;FS=0.000;MLEAC=1;MLEAF=0.500;MQ=52.19;MQRankSum=0.708;QD=12.25;ReadPosRankSum=-0.215;SOR=1.022	GT:AD:DP:GQ:PL	0/1:12,11:23:99:319,0,364
NOT_SCAFFOLDED_NGS_utg22014|quiver|pilon	24194	.	C	CT	309.73	PASS	AC=1;AF=0.500;AN=2;BaseQRankSum=-0.260;ClippingRankSum=0.087;DP=24;FS=0.000;MLEAC=1;MLEAF=0.500;MQ=52.54;MQRankSum=-0.664;QD=12.91;ReadPosRankSum=0.433;SOR=0.693	GT:AD:DP:GQ:PL	0/1:12,12:24:99:347,0,356
NOT_SCAFFOLDED_NGS_utg22014|quiver|pilon	24264	.	G	GA	700.73	PASS	AC=1;AF=0.500;AN=2;BaseQRankSum=-0.464;ClippingRankSum=-0.211;DP=39;FS=4.677;MLEAC=1;MLEAF=0.500;MQ=56.24;MQRankSum=0.632;QD=17.97;ReadPosRankSum=2.824;SOR=1.204	GT:AD:DP:GQ:PL	0/1:20,19:39:99:738,0,770
NOT_SCAFFOLDED_NGS_utg22014|quiver|pilon	24265	.	G	A,GC	1552.73	PASS	AC=1,1;AF=0.500,0.500;AN=2;DP=39;FS=0.000;MLEAC=1,1;MLEAF=0.500,0.500;MQ=56.24;QD=19.75;SOR=0.850	GT:AD:DP:GQ:PL	1/2:0,19,20:39:99:1590,781,770,801,0,738
NOT_SCAFFOLDED_NGS_utg22014|quiver|pilon	24343	.	A	G	693.77	PASS	AC=1;AF=0.500;AN=2;BaseQRankSum=2.336;ClippingRankSum=-0.510;DP=38;FS=4.743;MLEAC=1;MLEAF=0.500;MQ=57.44;MQRankSum=0.541;QD=18.26;ReadPosRankSum=1.222;SOR=1.272	GT:AD:DP:GQ:PL	0/1:15,22:37:99:722,0,408
NOT_SCAFFOLDED_NGS_utg22014|quiver|pilon	24392	.	G	T	674.77	PASS	AC=1;AF=0.500;AN=2;BaseQRankSum=1.171;ClippingRankSum=-0.852;DP=54;FS=4.072;MLEAC=1;MLEAF=0.500;MQ=59.86;MQRankSum=0.905;QD=12.50;ReadPosRankSum=0.816;SOR=0.304	GT:AD:DP:GQ:PL	0/1:33,21:54:99:703,0,1216
NOT_SCAFFOLDED_NGS_utg22014|quiver|pilon	24421	.	C	G	1187.77	PASS	AC=1;AF=0.500;AN=2;BaseQRankSum=1.191;ClippingRankSum=-0.318;DP=54;FS=2.624;MLEAC=1;MLEAF=0.500;MQ=59.80;MQRankSum=-0.264;QD=22.00;ReadPosRankSum=-0.809;SOR=1.162	GT:AD:DP:GQ:PL	0/1:21,32:53:99:1216,0,627
NOT_SCAFFOLDED_NGS_utg22014|quiver|pilon	24453	.	G	A	751.77	PASS	AC=1;AF=0.500;AN=2;BaseQRankSum=-0.259;ClippingRankSum=0.024;DP=61;FS=1.077;MLEAC=1;MLEAF=0.500;MQ=59.95;MQRankSum=0.447;QD=12.32;ReadPosRankSum=-0.321;SOR=1.002	GT:AD:DP:GQ:PL	0/1:40,20:60:99:780,0,1590
NOT_SCAFFOLDED_NGS_utg22014|quiver|pilon	24469	.	A	T	776.77	PASS	AC=1;AF=0.500;AN=2;BaseQRankSum=-0.221;ClippingRankSum=-0.097;DP=56;FS=0.000;MLEAC=1;MLEAF=0.500;MQ=59.95;MQRankSum=0.381;QD=13.87;ReadPosRankSum=-0.540;SOR=0.793	GT:AD:DP:GQ:PL	0/1:36,19:55:99:805,0,1481
NOT_SCAFFOLDED_NGS_utg22014|quiver|pilon	24498	.	G	A	1364.77	PASS	AC=1;AF=0.500;AN=2;BaseQRankSum=-1.380;ClippingRankSum=-0.053;DP=71;FS=8.233;MLEAC=1;MLEAF=0.500;MQ=59.68;MQRankSum=0.160;QD=19.22;ReadPosRankSum=-0.598;SOR=0.923	GT:AD:DP:GQ:PL	0/1:27,44:71:99:1393,0,881
NOT_SCAFFOLDED_NGS_utg22014|quiver|pilon	24579	.	G	A	936.77	PASS	AC=1;AF=0.500;AN=2;BaseQRankSum=2.239;ClippingRankSum=-0.159;DP=59;FS=2.347;MLEAC=1;MLEAF=0.500;MQ=54.69;MQRankSum=2.330;QD=15.88;ReadPosRankSum=1.040;SOR=1.194	GT:AD:DP:GQ:PL	0/1:31,28:59:99:965,0,901
NOT_SCAFFOLDED_NGS_utg22014|quiver|pilon	24901	.	A	AT	118.73	SnpCluster	AC=1;AF=0.500;AN=2;BaseQRankSum=0.421;ClippingRankSum=0.421;DP=9;FS=15.441;MLEAC=1;MLEAF=0.500;MQ=38.24;MQRankSum=0.922;QD=13.19;ReadPosRankSum=-2.017;SOR=3.220	GT:AD:DP:GQ:PL	0/1:4,4:8:99:156,0,156
NOT_SCAFFOLDED_NGS_utg22014|quiver|pilon	24908	.	G	T	127.77	SnpCluster	AC=1;AF=0.500;AN=2;BaseQRankSum=0.922;ClippingRankSum=0.421;DP=8;FS=15.441;MLEAC=1;MLEAF=0.500;MQ=38.02;MQRankSum=0.922;QD=15.97;ReadPosRankSum=-1.368;SOR=3.220	GT:AD:DP:GQ:PL	0/1:4,4:8:99:156,0,156
NOT_SCAFFOLDED_NGS_utg22014|quiver|pilon	24909	.	A	T	127.77	SnpCluster	AC=1;AF=0.500;AN=2;BaseQRankSum=0.922;ClippingRankSum=0.000;DP=8;FS=15.441;MLEAC=1;MLEAF=0.500;MQ=38.02;MQRankSum=0.000;QD=15.97;ReadPosRankSum=-1.368;SOR=3.220	GT:AD:DP:GQ:PL	0/1:4,4:8:99:156,0,156
NOT_SCAFFOLDED_NGS_utg22014|quiver|pilon	25270	.	T	C	308.77	PASS	AC=1;AF=0.500;AN=2;BaseQRankSum=1.386;ClippingRankSum=-0.178;DP=21;FS=4.018;MLEAC=1;MLEAF=0.500;MQ=44.26;MQRankSum=-0.675;QD=14.70;ReadPosRankSum=1.741;SOR=0.559	GT:AD:DP:GQ:PL	0/1:12,9:21:99:337,0,700
NOT_SCAFFOLDED_NGS_utg22014|quiver|pilon	25290	.	T	A	229.77	PASS	AC=1;AF=0.500;AN=2;BaseQRankSum=2.071;ClippingRankSum=-0.042;DP=19;FS=4.242;MLEAC=1;MLEAF=0.500;MQ=40.00;MQRankSum=0.296;QD=12.09;ReadPosRankSum=2.409;SOR=0.627	GT:AD:DP:GQ:PL	0/1:12,7:19:99:258,0,744
NOT_SCAFFOLDED_NGS_utg22014|quiver|pilon	25333	.	G	A	167.77	PASS	AC=1;AF=0.500;AN=2;BaseQRankSum=-1.370;ClippingRankSum=-0.969;DP=23;FS=1.824;MLEAC=1;MLEAF=0.500;MQ=43.43;MQRankSum=0.167;QD=7.29;ReadPosRankSum=-0.167;SOR=0.330	GT:AD:DP:GQ:PL	0/1:16,7:23:99:196,0,584
NOT_SCAFFOLDED_NGS_utg22014|quiver|pilon	25506	.	A	G	523.77	PASS	AC=1;AF=0.500;AN=2;BaseQRankSum=0.342;ClippingRankSum=-0.342;DP=33;FS=1.356;MLEAC=1;MLEAF=0.500;MQ=42.22;MQRankSum=-1.855;QD=15.87;ReadPosRankSum=0.522;SOR=0.864	GT:AD:DP:GQ:PL	0/1:17,16:33:99:552,0,580
NOT_SCAFFOLDED_NGS_utg22014|quiver|pilon	25560	.	T	C	440.77	PASS	AC=1;AF=0.500;AN=2;BaseQRankSum=-0.579;ClippingRankSum=0.315;DP=35;FS=3.009;MLEAC=1;MLEAF=0.500;MQ=44.10;MQRankSum=-0.116;QD=12.59;ReadPosRankSum=1.242;SOR=1.193	GT:AD:DP:GQ:PL	0/1:19,16:35:99:469,0,583
NOT_SCAFFOLDED_NGS_utg22014|quiver|pilon	25577	.	G	A	436.77	PASS	AC=1;AF=0.500;AN=2;BaseQRankSum=-1.040;ClippingRankSum=0.413;DP=35;FS=5.023;MLEAC=1;MLEAF=0.500;MQ=46.66;MQRankSum=-1.337;QD=12.48;ReadPosRankSum=-0.281;SOR=0.607	GT:AD:DP:GQ:PL	0/1:17,18:35:99:465,0,492
NOT_SCAFFOLDED_NGS_utg22014|quiver|pilon	25595	.	A	T	508.77	PASS	AC=1;AF=0.500;AN=2;BaseQRankSum=-0.187;ClippingRankSum=0.312;DP=30;FS=0.000;MLEAC=1;MLEAF=0.500;MQ=51.37;MQRankSum=-1.559;QD=16.96;ReadPosRankSum=1.102;SOR=0.512	GT:AD:DP:GQ:PL	0/1:16,14:30:99:537,0,670
NOT_SCAFFOLDED_NGS_utg22014|quiver|pilon	25598	.	GCTGTA	G	499.73	PASS	AC=1;AF=0.500;AN=2;BaseQRankSum=-0.062;ClippingRankSum=-1.517;DP=30;FS=0.000;MLEAC=1;MLEAF=0.500;MQ=52.01;MQRankSum=-1.891;QD=16.66;ReadPosRankSum=1.102;SOR=0.722	GT:AD:DP:GQ:PL	0/1:16,14:30:99:537,0,670
NOT_SCAFFOLDED_NGS_utg22014|quiver|pilon	25637	.	A	AT	317.73	PASS	AC=1;AF=0.500;AN=2;BaseQRankSum=-0.451;ClippingRankSum=-0.486;DP=38;FS=1.365;MLEAC=1;MLEAF=0.500;MQ=55.61;MQRankSum=-3.364;QD=8.36;ReadPosRankSum=0.104;SOR=0.603	GT:AD:DP:GQ:PL	0/1:19,15:34:99:355,0,622
NOT_SCAFFOLDED_NGS_utg22014|quiver|pilon	25641	.	T	TA	377.73	PASS	AC=1;AF=0.500;AN=2;BaseQRankSum=0.349;ClippingRankSum=0.507;DP=39;FS=2.873;MLEAC=1;MLEAF=0.500;MQ=55.40;MQRankSum=3.866;QD=9.69;ReadPosRankSum=1.806;SOR=1.232	GT:AD:DP:GQ:PL	0/1:19,17:36:99:415,0,582
NOT_SCAFFOLDED_NGS_utg22014|quiver|pilon	25714	.	T	C	600.77	PASS	AC=1;AF=0.500;AN=2;BaseQRankSum=1.502;ClippingRankSum=-1.436;DP=35;FS=0.000;MLEAC=1;MLEAF=0.500;MQ=44.74;MQRankSum=0.248;QD=17.16;ReadPosRankSum=1.106;SOR=0.569	GT:AD:DP:GQ:PL	0/1:17,18:35:99:629,0,537
NOT_SCAFFOLDED_NGS_utg22014|quiver|pilon	25825	.	C	T	531.77	PASS	AC=1;AF=0.500;AN=2;BaseQRankSum=-0.751;ClippingRankSum=-1.211;DP=37;FS=7.195;MLEAC=1;MLEAF=0.500;MQ=53.42;MQRankSum=-1.211;QD=14.37;ReadPosRankSum=0.230;SOR=1.899	GT:AD:DP:GQ:PL	0/1:21,16:37:99:560,0,746
NOT_SCAFFOLDED_NGS_utg22014|quiver|pilon	25904	.	A	G	788.77	PASS	AC=1;AF=0.500;AN=2;BaseQRankSum=1.487;ClippingRankSum=0.909;DP=39;FS=0.000;MLEAC=1;MLEAF=0.500;MQ=57.88;MQRankSum=0.476;QD=20.22;ReadPosRankSum=-0.361;SOR=0.648	GT:AD:DP:GQ:PL	0/1:15,24:39:99:817,0,512
NOT_SCAFFOLDED_NGS_utg22014|quiver|pilon	26040	.	T	TA	329.73	PASS	AC=1;AF=0.500;AN=2;BaseQRankSum=-0.029;ClippingRankSum=0.202;DP=24;FS=0.000;MLEAC=1;MLEAF=0.500;MQ=44.08;MQRankSum=-2.916;QD=13.74;ReadPosRankSum=0.895;SOR=0.693	GT:AD:DP:GQ:PL	0/1:12,12:24:99:367,0,406
NOT_SCAFFOLDED_NGS_utg22014|quiver|pilon	26041	.	A	AG	343.73	PASS	AC=1;AF=0.500;AN=2;BaseQRankSum=1.126;ClippingRankSum=1.010;DP=24;FS=0.000;MLEAC=1;MLEAF=0.500;MQ=44.08;MQRankSum=2.627;QD=14.32;ReadPosRankSum=-0.895;SOR=0.693	GT:AD:DP:GQ:PL	0/1:12,12:24:99:381,0,420
NOT_SCAFFOLDED_NGS_utg22014|quiver|pilon	26271	.	C	G	294.77	PASS	AC=1;AF=0.500;AN=2;BaseQRankSum=-2.386;ClippingRankSum=-0.310;DP=33;FS=3.166;MLEAC=1;MLEAF=0.500;MQ=41.92;MQRankSum=-1.512;QD=8.93;ReadPosRankSum=1.220;SOR=1.282	GT:AD:DP:GQ:PL	0/1:19,14:33:99:323,0,601
NOT_SCAFFOLDED_NGS_utg22014|quiver|pilon	26926	.	G	T	32.77	LowQD;LowQual	AC=1;AF=0.500;AN=2;BaseQRankSum=1.107;ClippingRankSum=0.917;DP=29;FS=2.176;MLEAC=1;MLEAF=0.500;MQ=54.67;MQRankSum=-2.561;QD=1.13;ReadPosRankSum=2.182;SOR=1.493	GT:AD:DP:GQ:PL	0/1:25,4:29:61:61,0,693
NOT_SCAFFOLDED_NGS_utg22014|quiver|pilon	27767	.	T	C	225.77	PASS	AC=1;AF=0.500;AN=2;BaseQRankSum=-0.133;ClippingRankSum=0.292;DP=28;FS=0.000;MLEAC=1;MLEAF=0.500;MQ=53.40;MQRankSum=-1.726;QD=8.06;ReadPosRankSum=1.726;SOR=0.818	GT:AD:DP:GQ:PL	0/1:19,8:27:99:254,0,1185
NOT_SCAFFOLDED_NGS_utg22014|quiver|pilon	27777	.	G	A	206.77	PASS	AC=1;AF=0.500;AN=2;BaseQRankSum=0.567;ClippingRankSum=0.367;DP=25;FS=0.000;MLEAC=1;MLEAF=0.500;MQ=54.05;MQRankSum=-1.367;QD=8.27;ReadPosRankSum=0.167;SOR=0.804	GT:AD:DP:GQ:PL	0/1:18,6:24:99:235,0,1159
NOT_SCAFFOLDED_NGS_utg22014|quiver|pilon	27907	.	C	T	114.77	PASS	AC=1;AF=0.500;AN=2;BaseQRankSum=-1.564;ClippingRankSum=-1.225;DP=20;FS=2.098;MLEAC=1;MLEAF=0.500;MQ=55.17;MQRankSum=-3.085;QD=5.74;ReadPosRankSum=1.225;SOR=0.223	GT:AD:DP:GQ:PL	0/1:12,7:19:99:143,0,422
NOT_SCAFFOLDED_NGS_utg22014|quiver|pilon	27940	.	TTGTGTGTGTGTGTG	T	62.73	PASS	AC=1;AF=0.500;AN=2;BaseQRankSum=-0.185;ClippingRankSum=0.000;DP=20;FS=6.892;MLEAC=1;MLEAF=0.500;MQ=55.17;MQRankSum=-2.589;QD=3.14;ReadPosRankSum=0.684;SOR=2.815	GT:AD:DP:GQ:PL	0/1:9,3:12:99:100,0,368
NOT_SCAFFOLDED_NGS_utg22014|quiver|pilon	28521	.	AAAAC	A	247.73	PASS	AC=1;AF=0.500;AN=2;BaseQRankSum=-0.370;ClippingRankSum=0.185;DP=20;FS=0.000;MLEAC=1;MLEAF=0.500;MQ=53.36;MQRankSum=-0.925;QD=12.39;ReadPosRankSum=2.404;SOR=0.368	GT:AD:DP:GQ:PL	0/1:9,9:18:99:235,0,196
NOT_SCAFFOLDED_NGS_utg22014|quiver|pilon	28550	.	A	C	161.77	PASS	AC=1;AF=0.500;AN=2;BaseQRankSum=-0.868;ClippingRankSum=0.134;DP=23;FS=0.000;MLEAC=1;MLEAF=0.500;MQ=55.47;MQRankSum=-1.603;QD=7.03;ReadPosRankSum=3.539;SOR=0.663	GT:AD:DP:GQ:PL	0/1:13,9:22:99:190,0,538
NOT_SCAFFOLDED_NGS_utg22014|quiver|pilon	28567	.	AAAAAGAAAAG	A	262.73	PASS	AC=1;AF=0.500;AN=2;BaseQRankSum=-0.193;ClippingRankSum=0.501;DP=24;FS=2.702;MLEAC=1;MLEAF=0.500;MQ=55.77;MQRankSum=-2.893;QD=10.95;ReadPosRankSum=0.116;SOR=0.141	GT:AD:DP:GQ:PL	0/1:12,8:20:99:300,0,479
NOT_SCAFFOLDED_NGS_utg22014|quiver|pilon	28661	.	G	GA	361.73	PASS	AC=1;AF=0.500;AN=2;BaseQRankSum=-2.383;ClippingRankSum=0.550;DP=37;FS=7.555;MLEAC=1;MLEAF=0.500;MQ=53.40;MQRankSum=-3.917;QD=9.78;ReadPosRankSum=-1.117;SOR=1.346	GT:AD:DP:GQ:PL	0/1:20,15:35:99:399,0,584
NOT_SCAFFOLDED_NGS_utg22014|quiver|pilon	28728	.	T	C	88.77	PASS	AC=1;AF=0.500;AN=2;BaseQRankSum=1.725;ClippingRankSum=-0.390;DP=30;FS=5.170;MLEAC=1;MLEAF=0.500;MQ=56.12;MQRankSum=-3.506;QD=2.96;ReadPosRankSum=-2.894;SOR=1.999	GT:AD:DP:GQ:PL	0/1:25,5:30:99:117,0,861
NOT_SCAFFOLDED_NGS_utg22014|quiver|pilon	29141	.	G	C	151.77	PASS	AC=1;AF=0.500;AN=2;BaseQRankSum=2.830;ClippingRankSum=-0.030;DP=26;FS=11.977;MLEAC=1;MLEAF=0.500;MQ=54.63;MQRankSum=-3.317;QD=5.84;ReadPosRankSum=0.639;SOR=3.556	GT:AD:DP:GQ:PL	0/1:20,6:26:99:180,0,1370
NOT_SCAFFOLDED_NGS_utg22014|quiver|pilon	29163	.	G	T	115.77	PASS	AC=1;AF=0.500;AN=2;BaseQRankSum=-0.700;ClippingRankSum=0.459;DP=32;FS=7.079;MLEAC=1;MLEAF=0.500;MQ=57.02;MQRankSum=-3.549;QD=3.62;ReadPosRankSum=-1.859;SOR=2.303	GT:AD:DP:GQ:PL	0/1:26,6:32:99:144,0,1525
NOT_SCAFFOLDED_NGS_utg22014|quiver|pilon	29191	.	G	A	403.77	PASS	AC=1;AF=0.500;AN=2;BaseQRankSum=-0.938;ClippingRankSum=-0.159;DP=39;FS=0.000;MLEAC=1;MLEAF=0.500;MQ=56.13;MQRankSum=-3.681;QD=10.35;ReadPosRankSum=-2.439;SOR=0.519	GT:AD:DP:GQ:PL	0/1:24,15:39:99:432,0,866
NOT_SCAFFOLDED_NGS_utg22014|quiver|pilon	29283	.	CTGT	C	232.73	PASS	AC=1;AF=0.500;AN=2;BaseQRankSum=0.915;ClippingRankSum=0.352;DP=38;FS=0.000;MLEAC=1;MLEAF=0.500;MQ=55.80;MQRankSum=-3.447;QD=6.12;ReadPosRankSum=0.258;SOR=0.654	GT:AD:DP:GQ:PL	0/1:22,8:30:99:270,0,948
NOT_SCAFFOLDED_NGS_utg22014|quiver|pilon	29318	.	G	A	386.77	PASS	AC=1;AF=0.500;AN=2;BaseQRankSum=-1.216;ClippingRankSum=-0.013;DP=41;FS=4.809;MLEAC=1;MLEAF=0.500;MQ=57.16;MQRankSum=-2.472;QD=9.43;ReadPosRankSum=-0.601;SOR=0.223	GT:AD:DP:GQ:PL	0/1:25,16:41:99:415,0,835
NOT_SCAFFOLDED_NGS_utg22014|quiver|pilon	29608	.	C	G	48.77	LowQual	AC=1;AF=0.500;AN=2;BaseQRankSum=1.030;ClippingRankSum=0.462;DP=31;FS=5.579;MLEAC=1;MLEAF=0.500;MQ=53.72;MQRankSum=-3.162;QD=1.57;ReadPosRankSum=1.386;SOR=2.303	GT:AD:DP:GQ:PL	0/1:22,4:26:77:77,0,819
NOT_SCAFFOLDED_NGS_utg22014|quiver|pilon	29670	.	T	C	349.77	PASS	AC=1;AF=0.500;AN=2;BaseQRankSum=0.468;ClippingRankSum=0.240;DP=47;FS=0.000;MLEAC=1;MLEAF=0.500;MQ=52.82;MQRankSum=-4.713;QD=7.44;ReadPosRankSum=0.970;SOR=0.821	GT:AD:DP:GQ:PL	0/1:32,15:47:99:378,0,874
NOT_SCAFFOLDED_NGS_utg22014|quiver|pilon	29771	.	C	G	409.77	PASS	AC=1;AF=0.500;AN=2;BaseQRankSum=1.381;ClippingRankSum=0.882;DP=32;FS=0.000;MLEAC=1;MLEAF=0.500;MQ=54.14;MQRankSum=-4.758;QD=12.81;ReadPosRankSum=1.074;SOR=0.818	GT:AD:DP:GQ:PL	0/1:19,13:32:99:438,0,677
NOT_SCAFFOLDED_NGS_utg22014|quiver|pilon	29787	.	C	T	340.77	PASS	AC=1;AF=0.500;AN=2;BaseQRankSum=-0.227;ClippingRankSum=1.094;DP=31;FS=3.211;MLEAC=1;MLEAF=0.500;MQ=56.09;MQRankSum=-4.067;QD=10.99;ReadPosRankSum=2.209;SOR=0.610	GT:AD:DP:GQ:PL	0/1:20,11:31:99:369,0,693
NOT_SCAFFOLDED_NGS_utg22014|quiver|pilon	29827	.	G	A	301.77	PASS	AC=1;AF=0.500;AN=2;BaseQRankSum=0.278;ClippingRankSum=-0.555;DP=32;FS=3.261;MLEAC=1;MLEAF=0.500;MQ=56.58;MQRankSum=-3.134;QD=9.43;ReadPosRankSum=-1.785;SOR=1.224	GT:AD:DP:GQ:PL	0/1:21,11:32:99:330,0,689
NOT_SCAFFOLDED_NGS_utg22014|quiver|pilon	29873	.	T	A	342.77	PASS	AC=1;AF=0.500;AN=2;BaseQRankSum=1.920;ClippingRankSum=-0.516;DP=31;FS=0.000;MLEAC=1;MLEAF=0.500;MQ=53.48;MQRankSum=-4.562;QD=11.06;ReadPosRankSum=1.548;SOR=0.665	GT:AD:DP:GQ:PL	0/1:20,11:31:99:371,0,692
NOT_SCAFFOLDED_NGS_utg22014|quiver|pilon	30032	.	A	T	776.77	SnpCluster	AC=1;AF=0.500;AN=2;BaseQRankSum=0.489;ClippingRankSum=-1.718;DP=45;FS=0.000;MLEAC=1;MLEAF=0.500;MQ=54.53;MQRankSum=0.671;QD=17.26;ReadPosRankSum=2.559;SOR=0.807	GT:AD:DP:GQ:PL	0/1:24,21:45:99:805,0,904
NOT_SCAFFOLDED_NGS_utg22014|quiver|pilon	30034	.	T	TC	443.73	SnpCluster	AC=1;AF=0.500;AN=2;BaseQRankSum=0.460;ClippingRankSum=1.083;DP=45;FS=0.000;MLEAC=1;MLEAF=0.500;MQ=54.53;MQRankSum=3.142;QD=9.86;ReadPosRankSum=-1.842;SOR=0.719	GT:AD:DP:GQ:PL	0/1:21,19:40:99:481,0,856
NOT_SCAFFOLDED_NGS_utg22014|quiver|pilon	30038	.	C	CT	799.73	SnpCluster	AC=1;AF=0.500;AN=2;BaseQRankSum=1.226;ClippingRankSum=2.079;DP=47;FS=0.000;MLEAC=1;MLEAF=0.500;MQ=55.08;MQRankSum=-1.396;QD=17.02;ReadPosRankSum=2.718;SOR=0.790	GT:AD:DP:GQ:PL	0/1:25,22:47:99:837,0,949
NOT_SCAFFOLDED_NGS_utg22014|quiver|pilon	30092	.	A	G	605.77	PASS	AC=1;AF=0.500;AN=2;BaseQRankSum=0.445;ClippingRankSum=-0.582;DP=45;FS=4.288;MLEAC=1;MLEAF=0.500;MQ=58.06;MQRankSum=-0.263;QD=13.46;ReadPosRankSum=0.377;SOR=1.003	GT:AD:DP:GQ:PL	0/1:25,20:45:99:634,0,818
NOT_SCAFFOLDED_NGS_utg22014|quiver|pilon	30148	.	G	T	334.77	PASS	AC=1;AF=0.500;AN=2;BaseQRankSum=0.515;ClippingRankSum=0.070;DP=43;FS=0.000;MLEAC=1;MLEAF=0.500;MQ=58.38;MQRankSum=-4.579;QD=7.79;ReadPosRankSum=1.266;SOR=0.511	GT:AD:DP:GQ:PL	0/1:32,11:43:99:363,0,1330
NOT_SCAFFOLDED_NGS_utg22014|quiver|pilon	30157	.	G	A	334.77	PASS	AC=1;AF=0.500;AN=2;BaseQRankSum=0.125;ClippingRankSum=0.264;DP=43;FS=0.000;MLEAC=1;MLEAF=0.500;MQ=58.38;MQRankSum=-4.579;QD=7.79;ReadPosRankSum=1.990;SOR=0.511	GT:AD:DP:GQ:PL	0/1:32,11:43:99:363,0,1349
NOT_SCAFFOLDED_NGS_utg22014|quiver|pilon	30243	.	T	C	380.77	PASS	AC=1;AF=0.500;AN=2;BaseQRankSum=2.208;ClippingRankSum=0.648;DP=43;FS=0.000;MLEAC=1;MLEAF=0.500;MQ=54.44;MQRankSum=-5.170;QD=8.86;ReadPosRankSum=1.256;SOR=0.859	GT:AD:DP:GQ:PL	0/1:30,13:43:99:409,0,951
NOT_SCAFFOLDED_NGS_utg22014|quiver|pilon	30351	.	A	G	657.77	PASS	AC=1;AF=0.500;AN=2;BaseQRankSum=0.575;ClippingRankSum=0.766;DP=40;FS=2.694;MLEAC=1;MLEAF=0.500;MQ=56.74;MQRankSum=-1.888;QD=16.44;ReadPosRankSum=2.845;SOR=1.009	GT:AD:DP:GQ:PL	0/1:23,17:40:99:686,0,838
NOT_SCAFFOLDED_NGS_utg22014|quiver|pilon	30367	.	AG	A	680.73	PASS	AC=1;AF=0.500;AN=2;BaseQRankSum=0.714;ClippingRankSum=0.562;DP=37;FS=0.000;MLEAC=1;MLEAF=0.500;MQ=57.44;MQRankSum=-2.750;QD=18.40;ReadPosRankSum=1.778;SOR=0.784	GT:AD:DP:GQ:PL	0/1:18,19:37:99:718,0,736
NOT_SCAFFOLDED_NGS_utg22014|quiver|pilon	30369	.	A	T	692.77	PASS	AC=1;AF=0.500;AN=2;BaseQRankSum=0.395;ClippingRankSum=1.693;DP=36;FS=0.000;MLEAC=1;MLEAF=0.500;MQ=57.97;MQRankSum=-2.420;QD=19.24;ReadPosRankSum=2.199;SOR=0.693	GT:AD:DP:GQ:PL	0/1:18,18:36:99:721,0,699
NOT_SCAFFOLDED_NGS_utg22014|quiver|pilon	30419	.	T	A	440.77	PASS	AC=1;AF=0.500;AN=2;BaseQRankSum=0.804;ClippingRankSum=-0.083;DP=25;FS=6.186;MLEAC=1;MLEAF=0.500;MQ=55.39;MQRankSum=-2.912;QD=17.63;ReadPosRankSum=0.971;SOR=1.354	GT:AD:DP:GQ:PL	0/1:10,15:25:99:469,0,299
NOT_SCAFFOLDED_NGS_utg22014|quiver|pilon	30462	.	G	A	138.77	PASS	AC=1;AF=0.500;AN=2;BaseQRankSum=-0.032;ClippingRankSum=0.477;DP=25;FS=1.958;MLEAC=1;MLEAF=0.500;MQ=56.65;MQRankSum=2.831;QD=5.55;ReadPosRankSum=-0.350;SOR=1.179	GT:AD:DP:GQ:PL	0/1:19,6:25:99:167,0,640
NOT_SCAFFOLDED_NGS_utg22014|quiver|pilon	30495	.	G	A	478.77	PASS	AC=1;AF=0.500;AN=2;BaseQRankSum=-0.598;ClippingRankSum=1.354;DP=23;FS=0.000;MLEAC=1;MLEAF=0.500;MQ=59.57;MQRankSum=-0.913;QD=20.82;ReadPosRankSum=0.283;SOR=0.646	GT:AD:DP:GQ:PL	0/1:9,14:23:99:507,0,374
NOT_SCAFFOLDED_NGS_utg22014|quiver|pilon	30508	.	A	AC	474.73	PASS	AC=1;AF=0.500;AN=2;BaseQRankSum=-0.039;ClippingRankSum=0.270;DP=20;FS=0.000;MLEAC=1;MLEAF=0.500;MQ=58.76;MQRankSum=-0.964;QD=23.74;ReadPosRankSum=-1.273;SOR=0.765	GT:AD:DP:GQ:PL	0/1:8,12:20:99:512,0,334
NOT_SCAFFOLDED_NGS_utg22014|quiver|pilon	30521	.	C	A	367.77	PASS	AC=1;AF=0.500;AN=2;BaseQRankSum=-0.065;ClippingRankSum=2.001;DP=14;FS=3.256;MLEAC=1;MLEAF=0.500;MQ=58.22;MQRankSum=-1.485;QD=26.27;ReadPosRankSum=0.710;SOR=2.303	GT:AD:DP:GQ:PL	0/1:8,6:14:99:396,0,306
NOT_SCAFFOLDED_NGS_utg22014|quiver|pilon	30522	.	T	C	367.77	PASS	AC=1;AF=0.500;AN=2;BaseQRankSum=0.968;ClippingRankSum=0.710;DP=14;FS=3.256;MLEAC=1;MLEAF=0.500;MQ=58.22;MQRankSum=-0.839;QD=26.27;ReadPosRankSum=0.839;SOR=2.303	GT:AD:DP:GQ:PL	0/1:8,6:14:99:396,0,306
NOT_SCAFFOLDED_NGS_utg22014|quiver|pilon	30838	.	A	G	321.77	PASS	AC=1;AF=0.500;AN=2;BaseQRankSum=2.325;ClippingRankSum=1.606;DP=28;FS=1.744;MLEAC=1;MLEAF=0.500;MQ=58.91;MQRankSum=0.743;QD=11.49;ReadPosRankSum=1.127;SOR=1.284	GT:AD:DP:GQ:PL	0/1:18,10:28:99:350,0,560
NOT_SCAFFOLDED_NGS_utg22014|quiver|pilon	31037	.	T	C	806.77	PASS	AC=1;AF=0.500;AN=2;BaseQRankSum=-0.530;ClippingRankSum=2.530;DP=49;FS=1.101;MLEAC=1;MLEAF=0.500;MQ=56.89;MQRankSum=-2.690;QD=16.46;ReadPosRankSum=0.250;SOR=0.957	GT:AD:DP:GQ:PL	0/1:25,24:49:99:835,0,855
NOT_SCAFFOLDED_NGS_utg22014|quiver|pilon	31088	.	G	A	746.77	PASS	AC=1;AF=0.500;AN=2;BaseQRankSum=1.353;ClippingRankSum=1.038;DP=41;FS=4.498;MLEAC=1;MLEAF=0.500;MQ=56.36;MQRankSum=-2.299;QD=18.21;ReadPosRankSum=0.749;SOR=1.071	GT:AD:DP:GQ:PL	0/1:18,23:41:99:775,0,525
NOT_SCAFFOLDED_NGS_utg22014|quiver|pilon	31145	.	G	T	266.77	PASS	AC=1;AF=0.500;AN=2;BaseQRankSum=0.456;ClippingRankSum=0.927;DP=41;FS=1.389;MLEAC=1;MLEAF=0.500;MQ=55.49;MQRankSum=-4.870;QD=6.51;ReadPosRankSum=0.927;SOR=1.096	GT:AD:DP:GQ:PL	0/1:30,11:41:99:295,0,995
NOT_SCAFFOLDED_NGS_utg22014|quiver|pilon	31181	.	A	T	345.77	PASS	AC=1;AF=0.500;AN=2;BaseQRankSum=1.077;ClippingRankSum=-1.354;DP=38;FS=7.403;MLEAC=1;MLEAF=0.500;MQ=53.69;MQRankSum=-5.015;QD=9.10;ReadPosRankSum=-0.062;SOR=1.535	GT:AD:DP:GQ:PL	0/1:25,13:38:99:374,0,735
NOT_SCAFFOLDED_NGS_utg22014|quiver|pilon	31197	.	C	CAG	352.73	PASS	AC=1;AF=0.500;AN=2;BaseQRankSum=1.084;ClippingRankSum=-0.018;DP=40;FS=1.399;MLEAC=1;MLEAF=0.500;MQ=53.11;MQRankSum=-4.708;QD=8.82;ReadPosRankSum=1.866;SOR=0.740	GT:AD:DP:GQ:PL	0/1:24,11:35:99:390,0,969
NOT_SCAFFOLDED_NGS_utg22014|quiver|pilon	31224	.	G	A	630.77	PASS	AC=1;AF=0.500;AN=2;BaseQRankSum=0.997;ClippingRankSum=-1.166;DP=39;FS=0.000;MLEAC=1;MLEAF=0.500;MQ=47.24;MQRankSum=-4.538;QD=16.17;ReadPosRankSum=-1.138;SOR=0.610	GT:AD:DP:GQ:PL	0/1:20,19:39:99:659,0,709
NOT_SCAFFOLDED_NGS_utg22014|quiver|pilon	31380	.	A	AG	619.73	PASS	AC=1;AF=0.500;AN=2;BaseQRankSum=-0.741;ClippingRankSum=0.409;DP=42;FS=1.279;MLEAC=1;MLEAF=0.500;MQ=57.88;MQRankSum=0.681;QD=14.76;ReadPosRankSum=-0.560;SOR=0.473	GT:AD:DP:GQ:PL	0/1:14,24:38:99:657,0,446
NOT_SCAFFOLDED_NGS_utg22014|quiver|pilon	31381	.	G	GA	383.73	PASS	AC=1;AF=0.500;AN=2;BaseQRankSum=-0.399;ClippingRankSum=0.756;DP=44;FS=1.283;MLEAC=1;MLEAF=0.500;MQ=57.98;MQRankSum=0.261;QD=8.72;ReadPosRankSum=0.921;SOR=0.926	GT:AD:DP:GQ:PL	0/1:27,14:41:99:421,0,927
NOT_SCAFFOLDED_NGS_utg22014|quiver|pilon	31484	.	G	A	541.77	PASS	AC=1;AF=0.500;AN=2;BaseQRankSum=1.429;ClippingRankSum=0.461;DP=47;FS=1.169;MLEAC=1;MLEAF=0.500;MQ=54.29;MQRankSum=-1.204;QD=11.53;ReadPosRankSum=0.754;SOR=0.460	GT:AD:DP:GQ:PL	0/1:28,18:46:99:570,0,902
NOT_SCAFFOLDED_NGS_utg22014|quiver|pilon	31608	.	G	T	31.77	LowQD;LowQual	AC=1;AF=0.500;AN=2;BaseQRankSum=-0.444;ClippingRankSum=-0.171;DP=27;FS=9.118;MLEAC=1;MLEAF=0.500;MQ=44.38;MQRankSum=-2.969;QD=1.18;ReadPosRankSum=1.263;SOR=3.105	GT:AD:DP:GQ:PL	0/1:23,4:27:60:60,0,788
NOT_SCAFFOLDED_NGS_utg22014|quiver|pilon	31955	.	C	G	82.77	PASS	AC=1;AF=0.500;AN=2;BaseQRankSum=2.105;ClippingRankSum=0.493;DP=21;FS=10.447;MLEAC=1;MLEAF=0.500;MQ=46.36;MQRankSum=-1.120;QD=3.94;ReadPosRankSum=0.493;SOR=3.240	GT:AD:DP:GQ:PL	0/1:17,4:21:99:111,0,518
NOT_SCAFFOLDED_NGS_utg22014|quiver|pilon	31976	.	G	A	236.77	PASS	AC=1;AF=0.500;AN=2;BaseQRankSum=1.072;ClippingRankSum=0.031;DP=24;FS=21.919;MLEAC=1;MLEAF=0.500;MQ=47.08;MQRankSum=-3.399;QD=9.87;ReadPosRankSum=-0.276;SOR=4.399	GT:AD:DP:GQ:PL	0/1:16,8:24:99:265,0,537
NOT_SCAFFOLDED_NGS_utg22014|quiver|pilon	31995	.	A	G	365.77	PASS	AC=1;AF=0.500;AN=2;BaseQRankSum=-0.023;ClippingRankSum=-0.395;DP=28;FS=26.884;MLEAC=1;MLEAF=0.500;MQ=48.79;MQRankSum=-2.762;QD=13.06;ReadPosRankSum=0.209;SOR=3.590	GT:AD:DP:GQ:PL	0/1:16,12:28:99:394,0,597
NOT_SCAFFOLDED_NGS_utg22014|quiver|pilon	32037	.	G	T	439.77	PASS	AC=1;AF=0.500;AN=2;BaseQRankSum=-2.583;ClippingRankSum=-1.171;DP=34;FS=7.791;MLEAC=1;MLEAF=0.500;MQ=50.11;MQRankSum=-3.341;QD=12.93;ReadPosRankSum=0.517;SOR=1.653	GT:AD:DP:GQ:PL	0/1:17,17:34:99:468,0,580
NOT_SCAFFOLDED_NGS_utg33219|quiver|pilon	256	.	A	T	144.03	LowCoverage	AC=2;AF=1.00;AN=2;DP=4;FS=0.000;MLEAC=2;MLEAF=1.00;MQ=41.68;QD=29.26;SOR=3.258	GT:AD:DP:GQ:PL	1/1:0,4:4:12:172,12,0
NOT_SCAFFOLDED_NGS_utg33219|quiver|pilon	1742	.	G	A	350.77	PASS	AC=1;AF=0.500;AN=2;BaseQRankSum=-0.092;ClippingRankSum=-1.271;DP=33;FS=0.000;MLEAC=1;MLEAF=0.500;MQ=49.27;MQRankSum=0.129;QD=10.63;ReadPosRankSum=1.787;SOR=0.941	GT:AD:DP:GQ:PL	0/1:20,13:33:99:379,0,615
NOT_SCAFFOLDED_NGS_utg33219|quiver|pilon	2528	.	CA	C	112.94	PASS	AC=2;AF=1.00;AN=2;BaseQRankSum=0.736;ClippingRankSum=0.736;DP=6;FS=0.000;MLEAC=2;MLEAF=1.00;MQ=51.99;MQRankSum=-0.736;QD=18.82;ReadPosRankSum=0.736;SOR=2.303	GT:AD:DP:GQ:PL	1/1:1,5:6:13:150,13,0
NOT_SCAFFOLDED_NGS_utg33219|quiver|pilon	6367	.	G	A	305.77	PASS	AC=1;AF=0.500;AN=2;BaseQRankSum=1.743;ClippingRankSum=-0.345;DP=62;FS=2.630;MLEAC=1;MLEAF=0.500;MQ=37.96;MQRankSum=0.412;QD=4.93;ReadPosRankSum=2.046;SOR=1.214	GT:AD:DP:GQ:PL	0/1:48,14:62:99:334,0,1475
NOT_SCAFFOLDED_NGS_utg33219|quiver|pilon	6511	.	G	T	474.77	PASS	AC=1;AF=0.500;AN=2;BaseQRankSum=-1.192;ClippingRankSum=0.365;DP=60;FS=2.426;MLEAC=1;MLEAF=0.500;MQ=48.15;MQRankSum=0.890;QD=7.91;ReadPosRankSum=0.413;SOR=0.354	GT:AD:DP:GQ:PL	0/1:41,19:60:99:503,0,1429
NOT_SCAFFOLDED_NGS_utg33219|quiver|pilon	6701	.	A	G	494.77	PASS	AC=1;AF=0.500;AN=2;BaseQRankSum=0.573;ClippingRankSum=1.737;DP=53;FS=1.147;MLEAC=1;MLEAF=0.500;MQ=47.61;MQRankSum=-0.441;QD=9.34;ReadPosRankSum=0.441;SOR=0.957	GT:AD:DP:GQ:PL	0/1:35,18:53:99:523,0,1101
NOT_SCAFFOLDED_NGS_utg33219|quiver|pilon	7556	.	G	A	631.77	PASS	AC=1;AF=0.500;AN=2;BaseQRankSum=0.754;ClippingRankSum=0.452;DP=49;FS=0.000;MLEAC=1;MLEAF=0.500;MQ=47.42;MQRankSum=0.271;QD=12.89;ReadPosRankSum=2.020;SOR=0.653	GT:AD:DP:GQ:PL	0/1:27,22:49:99:660,0,793
NOT_SCAFFOLDED_NGS_utg33219|quiver|pilon	8299	.	G	T	562.77	PASS	AC=1;AF=0.500;AN=2;BaseQRankSum=0.017;ClippingRankSum=0.880;DP=34;FS=7.652;MLEAC=1;MLEAF=0.500;MQ=54.77;MQRankSum=-2.225;QD=16.55;ReadPosRankSum=0.500;SOR=0.138	GT:AD:DP:GQ:PL	0/1:16,18:34:99:591,0,525
NOT_SCAFFOLDED_NGS_utg33219|quiver|pilon	8597	.	G	A	337.77	PASS	AC=1;AF=0.500;AN=2;BaseQRankSum=-1.675;ClippingRankSum=0.973;DP=71;FS=21.006;MLEAC=1;MLEAF=0.500;MQ=59.17;MQRankSum=-1.245;QD=4.76;ReadPosRankSum=0.701;SOR=3.117	GT:AD:DP:GQ:PL	0/1:55,15:70:99:366,0,1952
NOT_SCAFFOLDED_NGS_utg33219|quiver|pilon	8786	.	C	A	176.77	PASS	AC=1;AF=0.500;AN=2;BaseQRankSum=-0.391;ClippingRankSum=-0.543;DP=89;FS=4.696;MLEAC=1;MLEAF=0.500;MQ=57.57;MQRankSum=-5.072;QD=1.99;ReadPosRankSum=1.539;SOR=1.182	GT:AD:DP:GQ:PL	0/1:77,11:88:99:205,0,2808
NOT_SCAFFOLDED_NGS_utg33219|quiver|pilon	8797	.	G	A	99.77	LowQD	AC=1;AF=0.500;AN=2;BaseQRankSum=2.978;ClippingRankSum=-1.235;DP=86;FS=1.374;MLEAC=1;MLEAF=0.500;MQ=56.56;MQRankSum=-4.378;QD=1.16;ReadPosRankSum=1.235;SOR=0.777	GT:AD:DP:GQ:PL	0/1:76,9:85:99:128,0,2504
NOT_SCAFFOLDED_NGS_utg33219|quiver|pilon	8824	.	G	T	38.77	LowQD;LowQual	AC=1;AF=0.500;AN=2;BaseQRankSum=1.503;ClippingRankSum=-1.276;DP=78;FS=6.389;MLEAC=1;MLEAF=0.500;MQ=52.69;MQRankSum=-3.129;QD=0.50;ReadPosRankSum=-1.364;SOR=2.136	GT:AD:DP:GQ:PL	0/1:71,7:78:67:67,0,2632
NOT_SCAFFOLDED_NGS_utg33219|quiver|pilon	8826	.	G	A	414.77	PASS	AC=1;AF=0.500;AN=2;BaseQRankSum=-0.706;ClippingRankSum=-0.706;DP=78;FS=18.186;MLEAC=1;MLEAF=0.500;MQ=52.06;MQRankSum=1.038;QD=5.32;ReadPosRankSum=2.022;SOR=1.311	GT:AD:DP:GQ:PL	0/1:60,18:78:99:443,0,2166
NOT_SCAFFOLDED_NGS_utg33219|quiver|pilon	8857	.	C	A	49.77	LowQD;LowQual	AC=1;AF=0.500;AN=2;BaseQRankSum=1.134;ClippingRankSum=0.795;DP=83;FS=1.445;MLEAC=1;MLEAF=0.500;MQ=51.94;MQRankSum=-3.402;QD=0.60;ReadPosRankSum=-0.383;SOR=1.073	GT:AD:DP:GQ:PL	0/1:75,8:83:78:78,0,2646
NOT_SCAFFOLDED_NGS_utg33219|quiver|pilon	8874	.	C	T	240.77	PASS	AC=1;AF=0.500;AN=2;BaseQRankSum=1.645;ClippingRankSum=-0.205;DP=94;FS=4.330;MLEAC=1;MLEAF=0.500;MQ=53.42;MQRankSum=-2.244;QD=2.56;ReadPosRankSum=0.094;SOR=1.532	GT:AD:DP:GQ:PL	0/1:80,13:93:99:269,0,2681
NOT_SCAFFOLDED_NGS_utg33219|quiver|pilon	8885	.	A	T	232.77	PASS	AC=1;AF=0.500;AN=2;BaseQRankSum=1.190;ClippingRankSum=1.860;DP=90;FS=7.361;MLEAC=1;MLEAF=0.500;MQ=53.81;MQRankSum=-0.980;QD=2.59;ReadPosRankSum=2.058;SOR=1.541	GT:AD:DP:GQ:PL	0/1:78,10:88:99:261,0,3246
NOT_SCAFFOLDED_NGS_utg33219|quiver|pilon	8894	.	A	G	147.77	SnpCluster	AC=1;AF=0.500;AN=2;BaseQRankSum=3.800;ClippingRankSum=0.539;DP=91;FS=7.524;MLEAC=1;MLEAF=0.500;MQ=54.19;MQRankSum=-1.851;QD=1.62;ReadPosRankSum=2.878;SOR=1.521	GT:AD:DP:GQ:PL	0/1:79,10:89:99:176,0,3359
NOT_SCAFFOLDED_NGS_utg33219|quiver|pilon	8896	.	C	G	147.77	SnpCluster	AC=1;AF=0.500;AN=2;BaseQRankSum=2.420;ClippingRankSum=-0.225;DP=92;FS=7.469;MLEAC=1;MLEAF=0.500;MQ=54.43;MQRankSum=-1.586;QD=1.61;ReadPosRankSum=3.075;SOR=1.529	GT:AD:DP:GQ:PL	0/1:80,10:90:99:176,0,3359
NOT_SCAFFOLDED_NGS_utg33219|quiver|pilon	8903	.	G	T	307.77	SnpCluster	AC=1;AF=0.500;AN=2;BaseQRankSum=0.107;ClippingRankSum=-0.056;DP=95;FS=0.000;MLEAC=1;MLEAF=0.500;MQ=55.19;MQRankSum=1.980;QD=3.24;ReadPosRankSum=1.797;SOR=0.574	GT:AD:DP:GQ:PL	0/1:77,16:93:99:336,0,2776
NOT_SCAFFOLDED_NGS_utg33219|quiver|pilon	8973	.	G	GT	825.73	PASS	AC=1;AF=0.500;AN=2;BaseQRankSum=1.198;ClippingRankSum=0.897;DP=97;FS=10.552;MLEAC=1;MLEAF=0.500;MQ=59.90;MQRankSum=0.245;QD=8.51;ReadPosRankSum=0.167;SOR=1.367	GT:AD:DP:GQ:PL	0/1:50,37:87:99:863,0,1265
NOT_SCAFFOLDED_NGS_utg33219|quiver|pilon	9099	.	T	A	411.77	PASS	AC=1;AF=0.500;AN=2;BaseQRankSum=0.097;ClippingRankSum=0.557;DP=92;FS=7.403;MLEAC=1;MLEAF=0.500;MQ=58.84;MQRankSum=-0.271;QD=4.48;ReadPosRankSum=3.682;SOR=0.609	GT:AD:DP:GQ:PL	0/1:71,18:89:99:440,0,2396
NOT_SCAFFOLDED_NGS_utg33219|quiver|pilon	9245	.	C	T	201.77	PASS	AC=1;AF=0.500;AN=2;BaseQRankSum=-0.841;ClippingRankSum=0.050;DP=91;FS=0.000;MLEAC=1;MLEAF=0.500;MQ=52.03;MQRankSum=-2.265;QD=2.22;ReadPosRankSum=1.453;SOR=0.551	GT:AD:DP:GQ:PL	0/1:76,14:90:99:230,0,2500
NOT_SCAFFOLDED_NGS_utg33219|quiver|pilon	9308	.	G	T	423.77	PASS	AC=1;AF=0.500;AN=2;BaseQRankSum=-0.475;ClippingRankSum=0.394;DP=62;FS=1.165;MLEAC=1;MLEAF=0.500;MQ=38.66;MQRankSum=0.796;QD=6.83;ReadPosRankSum=0.989;SOR=0.481	GT:AD:DP:GQ:PL	0/1:46,16:62:99:452,0,1712
NOT_SCAFFOLDED_NGS_utg33219|quiver|pilon	9346	.	A	T	59.77	LowQD	AC=1;AF=0.500;AN=2;BaseQRankSum=1.774;ClippingRankSum=0.243;DP=58;FS=1.738;MLEAC=1;MLEAF=0.500;MQ=38.40;MQRankSum=0.498;QD=1.03;ReadPosRankSum=0.498;SOR=1.292	GT:AD:DP:GQ:PL	0/1:52,6:58:88:88,0,2223
NOT_SCAFFOLDED_NGS_utg33219|quiver|pilon	9367	.	C	A	63.77	LowQD	AC=1;AF=0.500;AN=2;BaseQRankSum=2.051;ClippingRankSum=-0.619;DP=56;FS=9.693;MLEAC=1;MLEAF=0.500;MQ=39.69;MQRankSum=0.564;QD=1.14;ReadPosRankSum=1.170;SOR=2.275	GT:AD:DP:GQ:PL	0/1:48,6:54:92:92,0,1771
NOT_SCAFFOLDED_NGS_utg33219|quiver|pilon	9396	.	T	G	517.77	PASS	AC=1;AF=0.500;AN=2;BaseQRankSum=-0.085;ClippingRankSum=2.132;DP=55;FS=14.476;MLEAC=1;MLEAF=0.500;MQ=45.06;MQRankSum=-3.822;QD=9.41;ReadPosRankSum=2.113;SOR=2.732	GT:AD:DP:GQ:PL	0/1:35,18:53:99:546,0,1057
NOT_SCAFFOLDED_NGS_utg33219|quiver|pilon	9456	.	CT	C	404.74	PASS	AC=1;AF=0.500;AN=2;BaseQRankSum=-1.050;ClippingRankSum=0.497;DP=59;FS=27.960;MLEAC=1;MLEAF=0.500;MQ=45.39;MQRankSum=2.782;QD=6.86;ReadPosRankSum=-0.534;SOR=0.368	GT:AD:DP:GQ:PL	0/1:25,20:45:99:442,0,381
NOT_SCAFFOLDED_NGS_utg33219|quiver|pilon	11362	.	G	A	49.77	LowQual	AC=1;AF=0.500;AN=2;BaseQRankSum=0.819;ClippingRankSum=-0.819;DP=17;FS=6.422;MLEAC=1;MLEAF=0.500;MQ=38.36;MQRankSum=-0.063;QD=2.93;ReadPosRankSum=1.449;SOR=2.833	GT:AD:DP:GQ:PL	0/1:14,3:17:78:78,0,521
NOT_SCAFFOLDED_NGS_utg33219|quiver|pilon	11418	.	C	A	86.77	PASS	AC=1;AF=0.500;AN=2;BaseQRankSum=0.588;ClippingRankSum=0.196;DP=15;FS=0.000;MLEAC=1;MLEAF=0.500;MQ=38.12;MQRankSum=-0.718;QD=5.78;ReadPosRankSum=-0.588;SOR=0.582	GT:AD:DP:GQ:PL	0/1:11,4:15:99:115,0,376
NOT_SCAFFOLDED_NGS_utg33219|quiver|pilon	11485	.	T	A	291.77	PASS	AC=1;AF=0.500;AN=2;BaseQRankSum=2.251;ClippingRankSum=-0.750;DP=40;FS=14.394;MLEAC=1;MLEAF=0.500;MQ=45.27;MQRankSum=-1.482;QD=7.29;ReadPosRankSum=1.189;SOR=3.711	GT:AD:DP:GQ:PL	0/1:32,7:39:99:320,0,1273
NOT_SCAFFOLDED_NGS_utg33219|quiver|pilon	11496	.	C	T	297.77	PASS	AC=1;AF=0.500;AN=2;BaseQRankSum=3.170;ClippingRankSum=0.859;DP=41;FS=21.261;MLEAC=1;MLEAF=0.500;MQ=45.39;MQRankSum=-2.077;QD=7.26;ReadPosRankSum=0.265;SOR=4.556	GT:AD:DP:GQ:PL	0/1:30,10:40:99:326,0,1230
NOT_SCAFFOLDED_NGS_utg33219|quiver|pilon	11631	.	T	TAC	461.73	PASS	AC=1;AF=0.500;AN=2;BaseQRankSum=-0.739;ClippingRankSum=-0.711;DP=51;FS=6.990;MLEAC=1;MLEAF=0.500;MQ=55.60;MQRankSum=-0.027;QD=9.05;ReadPosRankSum=-0.575;SOR=0.792	GT:AD:DP:GQ:PL	0/1:25,17:42:99:499,0,750
NOT_SCAFFOLDED_NGS_utg33219|quiver|pilon	11842	.	C	CA	101.73	LowQD	AC=1;AF=0.500;AN=2;BaseQRankSum=-0.017;ClippingRankSum=-0.648;DP=98;FS=0.000;MLEAC=1;MLEAF=0.500;MQ=57.91;MQRankSum=0.738;QD=1.04;ReadPosRankSum=-0.208;SOR=0.710	GT:AD:DP:GQ:PL	0/1:75,14:89:99:139,0,1979
NOT_SCAFFOLDED_NGS_utg33219|quiver|pilon	11974	.	A	C	83.77	LowQD	AC=1;AF=0.500;AN=2;BaseQRankSum=2.780;ClippingRankSum=0.623;DP=62;FS=18.746;MLEAC=1;MLEAF=0.500;MQ=48.04;MQRankSum=-2.803;QD=1.35;ReadPosRankSum=0.534;SOR=4.173	GT:AD:DP:GQ:PL	0/1:55,7:62:99:112,0,1783
NOT_SCAFFOLDED_NGS_utg33219|quiver|pilon	12185	.	C	A	136.77	LowQD	AC=1;AF=0.500;AN=2;BaseQRankSum=1.668;ClippingRankSum=-0.748;DP=96;FS=4.461;MLEAC=1;MLEAF=0.500;MQ=41.94;MQRankSum=-1.231;QD=1.42;ReadPosRankSum=1.392;SOR=1.981	GT:AD:DP:GQ:PL	0/1:85,11:96:99:165,0,3043
NOT_SCAFFOLDED_NGS_utg33219|quiver|pilon	12317	.	T	A	524.77	PASS	AC=1;AF=0.500;AN=2;BaseQRankSum=-0.005;ClippingRankSum=0.002;DP=203;FS=3.954;MLEAC=1;MLEAF=0.500;MQ=57.74;MQRankSum=-8.196;QD=2.59;ReadPosRankSum=2.780;SOR=0.954	GT:AD:DP:GQ:PL	0/1:177,26:203:99:553,0,9787
NOT_SCAFFOLDED_NGS_utg33219|quiver|pilon	12318	.	C	A	521.77	PASS	AC=1;AF=0.500;AN=2;BaseQRankSum=0.374;ClippingRankSum=0.634;DP=201;FS=3.958;MLEAC=1;MLEAF=0.500;MQ=57.71;MQRankSum=-8.190;QD=2.60;ReadPosRankSum=3.391;SOR=0.953	GT:AD:DP:GQ:PL	0/1:175,26:201:99:550,0,9826
NOT_SCAFFOLDED_NGS_utg33219|quiver|pilon	12329	.	T	C	795.77	PASS	AC=1;AF=0.500;AN=2;BaseQRankSum=0.555;ClippingRankSum=-0.691;DP=195;FS=1.445;MLEAC=1;MLEAF=0.500;MQ=57.56;MQRankSum=2.769;QD=4.08;ReadPosRankSum=-1.316;SOR=0.656	GT:AD:DP:GQ:PL	0/1:158,37:195:99:824,0,5562
NOT_SCAFFOLDED_NGS_utg33219|quiver|pilon	12350	.	G	C	428.77	PASS	AC=1;AF=0.500;AN=2;BaseQRankSum=0.606;ClippingRankSum=0.708;DP=177;FS=2.740;MLEAC=1;MLEAF=0.500;MQ=56.48;MQRankSum=-6.367;QD=2.42;ReadPosRankSum=1.981;SOR=1.032	GT:AD:DP:GQ:PL	0/1:150,27:177:99:457,0,5256
NOT_SCAFFOLDED_NGS_utg33219|quiver|pilon	12490	.	C	A	318.77	PASS	AC=1;AF=0.500;AN=2;BaseQRankSum=-0.124;ClippingRankSum=-0.124;DP=35;FS=8.048;MLEAC=1;MLEAF=0.500;MQ=38.81;MQRankSum=-2.150;QD=9.11;ReadPosRankSum=1.617;SOR=2.636	GT:AD:DP:GQ:PL	0/1:24,11:35:99:347,0,908
NOT_SCAFFOLDED_NGS_utg33219|quiver|pilon	12719	.	T	C	171.77	LowQD	AC=1;AF=0.500;AN=2;BaseQRankSum=0.514;ClippingRankSum=-0.622;DP=159;FS=3.543;MLEAC=1;MLEAF=0.500;MQ=51.93;MQRankSum=-0.688;QD=1.08;ReadPosRankSum=-1.046;SOR=1.221	GT:AD:DP:GQ:PL	0/1:141,18:159:99:200,0,4901
NOT_SCAFFOLDED_NGS_utg33219|quiver|pilon	12874	.	T	C	2813.77	PASS	AC=1;AF=0.500;AN=2;BaseQRankSum=0.674;ClippingRankSum=0.518;DP=124;FS=7.714;MLEAC=1;MLEAF=0.500;MQ=52.24;MQRankSum=-5.570;QD=22.69;ReadPosRankSum=1.426;SOR=0.885	GT:AD:DP:GQ:PL	0/1:37,85:122:99:2842,0,960
NOT_SCAFFOLDED_NGS_utg33219|quiver|pilon	12971	.	G	T	1813.77	PASS	AC=1;AF=0.500;AN=2;BaseQRankSum=0.107;ClippingRankSum=0.504;DP=83;FS=7.023;MLEAC=1;MLEAF=0.500;MQ=50.18;MQRankSum=-3.482;QD=21.85;ReadPosRankSum=1.038;SOR=1.642	GT:AD:DP:GQ:PL	0/1:29,53:82:99:1842,0,892
NOT_SCAFFOLDED_NGS_utg33219|quiver|pilon	12998	.	C	G	41.77	LowQD;LowQual	AC=1;AF=0.500;AN=2;BaseQRankSum=1.539;ClippingRankSum=0.792;DP=75;FS=36.158;MLEAC=1;MLEAF=0.500;MQ=45.62;MQRankSum=-1.940;QD=0.56;ReadPosRankSum=-0.155;SOR=4.161	GT:AD:DP:GQ:PL	0/1:68,7:75:70:70,0,2358
NOT_SCAFFOLDED_NGS_utg33219|quiver|pilon	13015	.	T	C	236.77	PASS	AC=1;AF=0.500;AN=2;BaseQRankSum=0.330;ClippingRankSum=-1.378;DP=65;FS=48.406;MLEAC=1;MLEAF=0.500;MQ=42.53;MQRankSum=0.025;QD=3.64;ReadPosRankSum=0.042;SOR=3.586	GT:AD:DP:GQ:PL	0/1:53,12:65:99:265,0,1953
NOT_SCAFFOLDED_NGS_utg33219|quiver|pilon	13098	.	A	G	112.77	PASS	AC=1;AF=0.500;AN=2;BaseQRankSum=2.822;ClippingRankSum=0.391;DP=37;FS=5.153;MLEAC=1;MLEAF=0.500;MQ=41.18;MQRankSum=-2.493;QD=3.05;ReadPosRankSum=2.122;SOR=2.066	GT:AD:DP:GQ:PL	0/1:31,6:37:99:141,0,985
NOT_SCAFFOLDED_NGS_utg33219|quiver|pilon	13493	.	T	A	1962.77	PASS	AC=1;AF=0.500;AN=2;BaseQRankSum=1.131;ClippingRankSum=0.742;DP=84;FS=11.654;MLEAC=1;MLEAF=0.500;MQ=48.98;MQRankSum=1.770;QD=23.37;ReadPosRankSum=2.781;SOR=1.282	GT:AD:DP:GQ:PL	0/1:31,53:84:99:1991,0,935
NOT_SCAFFOLDED_NGS_utg33219|quiver|pilon	13543	.	A	C	948.77	PASS	AC=1;AF=0.500;AN=2;BaseQRankSum=0.590;ClippingRankSum=-1.377;DP=56;FS=2.536;MLEAC=1;MLEAF=0.500;MQ=44.16;MQRankSum=1.623;QD=16.94;ReadPosRankSum=-2.148;SOR=1.191	GT:AD:DP:GQ:PL	0/1:27,29:56:99:977,0,895
NOT_SCAFFOLDED_NGS_utg33219|quiver|pilon	13751	.	A	T	770.77	PASS	AC=1;AF=0.500;AN=2;BaseQRankSum=0.938;ClippingRankSum=1.332;DP=75;FS=0.000;MLEAC=1;MLEAF=0.500;MQ=52.98;MQRankSum=0.343;QD=10.28;ReadPosRankSum=2.815;SOR=0.678	GT:AD:DP:GQ:PL	0/1:50,25:75:99:799,0,1592
NOT_SCAFFOLDED_NGS_utg33219|quiver|pilon	14447	.	T	G	234.77	PASS	AC=1;AF=0.500;AN=2;BaseQRankSum=2.628;ClippingRankSum=-0.558;DP=27;FS=20.836;MLEAC=1;MLEAF=0.500;MQ=48.80;MQRankSum=-2.894;QD=8.70;ReadPosRankSum=-1.035;SOR=4.401	GT:AD:DP:GQ:PL	0/1:19,8:27:99:263,0,633
NOT_SCAFFOLDED_NGS_utg33219|quiver|pilon	14521	.	A	G	119.77	PASS	AC=1;AF=0.500;AN=2;BaseQRankSum=1.315;ClippingRankSum=-0.555;DP=49;FS=10.470;MLEAC=1;MLEAF=0.500;MQ=45.60;MQRankSum=-1.723;QD=2.44;ReadPosRankSum=2.541;SOR=2.964	GT:AD:DP:GQ:PL	0/1:41,7:48:99:148,0,1479
NOT_SCAFFOLDED_NGS_utg33219|quiver|pilon	14598	.	A	T	374.77	PASS	AC=1;AF=0.500;AN=2;BaseQRankSum=-2.107;ClippingRankSum=0.279;DP=78;FS=0.000;MLEAC=1;MLEAF=0.500;MQ=57.91;MQRankSum=-2.805;QD=4.80;ReadPosRankSum=3.108;SOR=0.684	GT:AD:DP:GQ:PL	0/1:59,19:78:99:403,0,2040
NOT_SCAFFOLDED_NGS_utg33219|quiver|pilon	14655	.	C	T	497.77	PASS	AC=1;AF=0.500;AN=2;BaseQRankSum=0.073;ClippingRankSum=-0.054;DP=87;FS=6.617;MLEAC=1;MLEAF=0.500;MQ=57.43;MQRankSum=-4.809;QD=5.72;ReadPosRankSum=-0.376;SOR=1.258	GT:AD:DP:GQ:PL	0/1:65,22:87:99:526,0,2172
NOT_SCAFFOLDED_NGS_utg33219|quiver|pilon	14672	.	G	C	365.77	PASS	AC=1;AF=0.500;AN=2;BaseQRankSum=-0.780;ClippingRankSum=0.274;DP=85;FS=7.258;MLEAC=1;MLEAF=0.500;MQ=56.81;MQRankSum=-5.405;QD=4.30;ReadPosRankSum=0.425;SOR=1.624	GT:AD:DP:GQ:PL	0/1:67,18:85:99:394,0,2315
NOT_SCAFFOLDED_NGS_utg33219|quiver|pilon	15348	.	T	C	156.77	PASS	AC=1;AF=0.500;AN=2;BaseQRankSum=-0.420;ClippingRankSum=0.507;DP=46;FS=10.731;MLEAC=1;MLEAF=0.500;MQ=40.29;MQRankSum=-1.290;QD=3.41;ReadPosRankSum=0.536;SOR=3.407	GT:AD:DP:GQ:PL	0/1:38,8:46:99:185,0,1316
NOT_SCAFFOLDED_NGS_utg33219|quiver|pilon	15434	.	T	C	45.77	LowQD;LowQual	AC=1;AF=0.500;AN=2;BaseQRankSum=0.632;ClippingRankSum=0.596;DP=45;FS=13.090;MLEAC=1;MLEAF=0.500;MQ=50.42;MQRankSum=-2.510;QD=1.02;ReadPosRankSum=0.343;SOR=3.602	GT:AD:DP:GQ:PL	0/1:40,5:45:74:74,0,1478
NOT_SCAFFOLDED_NGS_utg33219|quiver|pilon	15702	.	C	A	431.77	PASS	AC=1;AF=0.500;AN=2;BaseQRankSum=-0.383;ClippingRankSum=-1.283;DP=35;FS=2.958;MLEAC=1;MLEAF=0.500;MQ=45.80;MQRankSum=1.383;QD=12.34;ReadPosRankSum=-0.017;SOR=0.557	GT:AD:DP:GQ:PL	0/1:20,15:35:99:460,0,697
NOT_SCAFFOLDED_NGS_utg33219|quiver|pilon	15959	.	CT	C	43.73	LowQual	AC=1;AF=0.500;AN=2;BaseQRankSum=-1.672;ClippingRankSum=0.444;DP=27;FS=0.000;MLEAC=1;MLEAF=0.500;MQ=40.00;MQRankSum=1.126;QD=1.62;ReadPosRankSum=1.599;SOR=0.382	GT:AD:DP:GQ:PL	0/1:23,4:27:81:81,0,849
NOT_SCAFFOLDED_NGS_utg33219|quiver|pilon	16395	.	C	T	563.77	PASS	AC=1;AF=0.500;AN=2;BaseQRankSum=1.956;ClippingRankSum=0.409;DP=39;FS=2.884;MLEAC=1;MLEAF=0.500;MQ=55.08;MQRankSum=-1.314;QD=14.46;ReadPosRankSum=1.460;SOR=1.243	GT:AD:DP:GQ:PL	0/1:19,19:38:99:592,0,472
NOT_SCAFFOLDED_NGS_utg33219|quiver|pilon	16432	.	A	G	132.77	PASS	AC=1;AF=0.500;AN=2;BaseQRankSum=-2.511;ClippingRankSum=-0.979;DP=45;FS=11.509;MLEAC=1;MLEAF=0.500;MQ=54.09;MQRankSum=-1.092;QD=2.95;ReadPosRankSum=1.319;SOR=2.033	GT:AD:DP:GQ:PL	0/1:36,9:45:99:161,0,1307
NOT_SCAFFOLDED_NGS_utg33219|quiver|pilon	16828	.	A	T	59.77	PASS	AC=1;AF=0.500;AN=2;BaseQRankSum=-0.725;ClippingRankSum=0.349;DP=31;FS=2.038;MLEAC=1;MLEAF=0.500;MQ=50.89;MQRankSum=-2.712;QD=1.93;ReadPosRankSum=0.779;SOR=0.787	GT:AD:DP:GQ:PL	0/1:26,5:31:88:88,0,961
NOT_SCAFFOLDED_NGS_utg33219|quiver|pilon	17701	.	G	A	425.77	PASS	AC=1;AF=0.500;AN=2;BaseQRankSum=-1.368;ClippingRankSum=-1.159;DP=52;FS=8.240;MLEAC=1;MLEAF=0.500;MQ=53.82;MQRankSum=-1.767;QD=8.19;ReadPosRankSum=-1.117;SOR=1.127	GT:AD:DP:GQ:PL	0/1:33,19:52:99:454,0,984
NOT_SCAFFOLDED_NGS_utg33219|quiver|pilon	18027	.	A	G	194.77	PASS	AC=1;AF=0.500;AN=2;BaseQRankSum=0.047;ClippingRankSum=0.772;DP=45;FS=3.432;MLEAC=1;MLEAF=0.500;MQ=56.12;MQRankSum=-1.780;QD=4.33;ReadPosRankSum=1.937;SOR=1.349	GT:AD:DP:GQ:PL	0/1:32,9:41:99:223,0,1141
NOT_SCAFFOLDED_NGS_utg33219|quiver|pilon	18188	.	A	G	139.77	PASS	AC=1;AF=0.500;AN=2;BaseQRankSum=1.256;ClippingRankSum=0.271;DP=13;FS=0.000;MLEAC=1;MLEAF=0.500;MQ=38.29;MQRankSum=0.000;QD=10.75;ReadPosRankSum=1.092;SOR=1.022	GT:AD:DP:GQ:PL	0/1:8,5:13:99:168,0,259
NOT_SCAFFOLDED_NGS_utg33219|quiver|pilon	18282	.	A	G	264.77	PASS	AC=1;AF=0.500;AN=2;BaseQRankSum=0.976;ClippingRankSum=-1.102;DP=23;FS=2.006;MLEAC=1;MLEAF=0.500;MQ=45.30;MQRankSum=-3.370;QD=11.51;ReadPosRankSum=-1.480;SOR=0.321	GT:AD:DP:GQ:PL	0/1:14,9:23:99:293,0,512
NOT_SCAFFOLDED_NGS_utg33219|quiver|pilon	18314	.	G	C	423.77	PASS	AC=1;AF=0.500;AN=2;BaseQRankSum=1.045;ClippingRankSum=0.171;DP=32;FS=0.000;MLEAC=1;MLEAF=0.500;MQ=46.39;MQRankSum=-3.362;QD=13.24;ReadPosRankSum=-0.665;SOR=0.693	GT:AD:DP:GQ:PL	0/1:18,14:32:99:452,0,665
NOT_SCAFFOLDED_NGS_utg33219|quiver|pilon	18328	.	G	A	425.77	PASS	AC=1;AF=0.500;AN=2;BaseQRankSum=1.604;ClippingRankSum=0.449;DP=36;FS=0.000;MLEAC=1;MLEAF=0.500;MQ=47.06;MQRankSum=-4.107;QD=11.83;ReadPosRankSum=0.866;SOR=0.840	GT:AD:DP:GQ:PL	0/1:21,15:36:99:454,0,723
NOT_SCAFFOLDED_NGS_utg33219|quiver|pilon	18353	.	A	G	442.77	PASS	AC=1;AF=0.500;AN=2;BaseQRankSum=-0.652;ClippingRankSum=-0.677;DP=43;FS=2.876;MLEAC=1;MLEAF=0.500;MQ=44.71;MQRankSum=-3.508;QD=10.30;ReadPosRankSum=1.268;SOR=0.352	GT:AD:DP:GQ:PL	0/1:25,18:43:99:471,0,832
NOT_SCAFFOLDED_NGS_utg33219|quiver|pilon	18502	.	A	G	96.77	PASS	AC=1;AF=0.500;AN=2;BaseQRankSum=0.676;ClippingRankSum=1.175;DP=40;FS=9.453;MLEAC=1;MLEAF=0.500;MQ=52.48;MQRankSum=-3.987;QD=2.42;ReadPosRankSum=-2.314;SOR=1.470	GT:AD:DP:GQ:PL	0/1:33,7:40:99:125,0,1144
NOT_SCAFFOLDED_NGS_utg33219|quiver|pilon	18550	.	C	A	190.77	PASS	AC=1;AF=0.500;AN=2;BaseQRankSum=0.677;ClippingRankSum=-0.929;DP=41;FS=12.481;MLEAC=1;MLEAF=0.500;MQ=54.01;MQRankSum=-4.016;QD=4.65;ReadPosRankSum=0.677;SOR=3.056	GT:AD:DP:GQ:PL	0/1:32,9:41:99:219,0,1156
NOT_SCAFFOLDED_NGS_utg33219|quiver|pilon	18655	.	T	C	1528.77	PASS	AC=1;AF=0.500;AN=2;BaseQRankSum=1.390;ClippingRankSum=-0.619;DP=86;FS=4.190;MLEAC=1;MLEAF=0.500;MQ=54.12;MQRankSum=-2.922;QD=17.78;ReadPosRankSum=3.545;SOR=1.185	GT:AD:DP:GQ:PL	0/1:40,46:86:99:1557,0,1092
NOT_SCAFFOLDED_NGS_utg33219|quiver|pilon	18665	.	T	C	420.77	PASS	AC=1;AF=0.500;AN=2;BaseQRankSum=1.309;ClippingRankSum=-0.892;DP=89;FS=6.099;MLEAC=1;MLEAF=0.500;MQ=54.54;MQRankSum=-4.215;QD=4.73;ReadPosRankSum=3.136;SOR=0.200	GT:AD:DP:GQ:PL	0/1:73,16:89:99:449,0,3363
NOT_SCAFFOLDED_NGS_utg33219|quiver|pilon	18668	.	T	C	423.77	PASS	AC=1;AF=0.500;AN=2;BaseQRankSum=2.624;ClippingRankSum=2.482;DP=87;FS=7.976;MLEAC=1;MLEAF=0.500;MQ=55.02;MQRankSum=-4.169;QD=4.87;ReadPosRankSum=3.391;SOR=0.192	GT:AD:DP:GQ:PL	0/1:71,16:87:99:452,0,3325
NOT_SCAFFOLDED_NGS_utg33219|quiver|pilon	18806	.	G	A	316.77	PASS	AC=1;AF=0.500;AN=2;BaseQRankSum=-0.739;ClippingRankSum=-0.706;DP=65;FS=4.486;MLEAC=1;MLEAF=0.500;MQ=45.00;MQRankSum=-1.551;QD=4.87;ReadPosRankSum=1.161;SOR=1.382	GT:AD:DP:GQ:PL	0/1:50,14:64:99:345,0,1771
NOT_SCAFFOLDED_NGS_utg33219|quiver|pilon	19033	.	G	GC	293.73	PASS	AC=1;AF=0.500;AN=2;BaseQRankSum=1.126;ClippingRankSum=-1.588;DP=25;FS=2.291;MLEAC=1;MLEAF=0.500;MQ=59.19;MQRankSum=0.087;QD=11.75;ReadPosRankSum=1.992;SOR=1.911	GT:AD:DP:GQ:PL	0/1:12,12:24:99:331,0,419
NOT_SCAFFOLDED_NGS_utg33219|quiver|pilon	19036	.	C	CA	298.73	PASS	AC=1;AF=0.500;AN=2;BaseQRankSum=0.811;ClippingRankSum=0.232;DP=26;FS=2.007;MLEAC=1;MLEAF=0.500;MQ=58.97;MQRankSum=-0.348;QD=11.49;ReadPosRankSum=-1.506;SOR=0.275	GT:AD:DP:GQ:PL	0/1:13,11:24:99:336,0,469
NOT_SCAFFOLDED_NGS_utg33219|quiver|pilon	19128	.	G	A	55.77	PASS	AC=1;AF=0.500;AN=2;BaseQRankSum=0.972;ClippingRankSum=-1.208;DP=31;FS=5.576;MLEAC=1;MLEAF=0.500;MQ=49.68;MQRankSum=-2.858;QD=1.80;ReadPosRankSum=0.913;SOR=2.336	GT:AD:DP:GQ:PL	0/1:27,4:31:84:84,0,1163
NOT_SCAFFOLDED_NGS_utg33219|quiver|pilon	19130	.	G	A	55.77	PASS	AC=1;AF=0.500;AN=2;BaseQRankSum=0.199;ClippingRankSum=-1.624;DP=32;FS=5.487;MLEAC=1;MLEAF=0.500;MQ=49.93;MQRankSum=-2.878;QD=1.74;ReadPosRankSum=0.826;SOR=2.239	GT:AD:DP:GQ:PL	0/1:28,4:32:84:84,0,1163
NOT_SCAFFOLDED_NGS_utg33219|quiver|pilon	21552	.	CAGT	C	319.73	PASS	AC=1;AF=0.500;AN=2;BaseQRankSum=0.824;ClippingRankSum=0.401;DP=33;FS=5.525;MLEAC=1;MLEAF=0.500;MQ=59.04;MQRankSum=-3.698;QD=9.69;ReadPosRankSum=1.162;SOR=1.577	GT:AD:DP:GQ:PL	0/1:21,10:31:99:357,0,982
NOT_SCAFFOLDED_NGS_utg33219|quiver|pilon	22915	.	CTG	C	671.73	PASS	AC=1;AF=0.500;AN=2;BaseQRankSum=-0.970;ClippingRankSum=1.059;DP=97;FS=0.000;MLEAC=1;MLEAF=0.500;MQ=58.46;MQRankSum=0.774;QD=6.93;ReadPosRankSum=1.041;SOR=0.749	GT:AD:DP:GQ:PL	0/1:26,27:53:99:709,0,657
NOT_SCAFFOLDED_NGS_utg33219|quiver|pilon	23531	.	A	G	112.77	PASS	AC=1;AF=0.500;AN=2;BaseQRankSum=0.808;ClippingRankSum=0.675;DP=59;FS=1.455;MLEAC=1;MLEAF=0.500;MQ=56.05;MQRankSum=-4.218;QD=1.91;ReadPosRankSum=1.074;SOR=1.027	GT:AD:DP:GQ:PL	0/1:51,8:59:99:141,0,1830
NOT_SCAFFOLDED_NGS_utg33219|quiver|pilon	23624	.	A	G	59.77	LowQD	AC=1;AF=0.500;AN=2;BaseQRankSum=1.424;ClippingRankSum=-0.845;DP=62;FS=6.045;MLEAC=1;MLEAF=0.500;MQ=45.87;MQRankSum=-1.401;QD=0.96;ReadPosRankSum=2.424;SOR=1.548	GT:AD:DP:GQ:PL	0/1:55,7:62:88:88,0,1844
NOT_SCAFFOLDED_NGS_utg33219|quiver|pilon	23636	.	C	T	75.77	LowQD	AC=1;AF=0.500;AN=2;BaseQRankSum=0.720;ClippingRankSum=1.326;DP=55;FS=6.466;MLEAC=1;MLEAF=0.500;MQ=45.11;MQRankSum=-1.351;QD=1.38;ReadPosRankSum=2.260;SOR=1.509	GT:AD:DP:GQ:PL	0/1:48,7:55:99:104,0,1699
NOT_SCAFFOLDED_NGS_utg33219|quiver|pilon	23648	.	C	T	230.77	PASS	AC=1;AF=0.500;AN=2;BaseQRankSum=0.928;ClippingRankSum=-1.382;DP=56;FS=7.170;MLEAC=1;MLEAF=0.500;MQ=44.32;MQRankSum=-2.537;QD=4.12;ReadPosRankSum=-0.062;SOR=1.789	GT:AD:DP:GQ:PL	0/1:45,11:56:99:259,0,1627
NOT_SCAFFOLDED_NGS_utg33219|quiver|pilon	23700	.	C	A	129.77	PASS	AC=1;AF=0.500;AN=2;BaseQRankSum=-1.299;ClippingRankSum=0.815;DP=33;FS=0.000;MLEAC=1;MLEAF=0.500;MQ=41.51;MQRankSum=-1.519;QD=3.93;ReadPosRankSum=-0.066;SOR=0.941	GT:AD:DP:GQ:PL	0/1:26,7:33:99:158,0,910
NOT_SCAFFOLDED_NGS_utg33219|quiver|pilon	23743	.	C	T	268.77	PASS	AC=1;AF=0.500;AN=2;BaseQRankSum=0.237;ClippingRankSum=-0.376;DP=43;FS=15.054;MLEAC=1;MLEAF=0.500;MQ=40.62;MQRankSum=-1.044;QD=6.25;ReadPosRankSum=1.239;SOR=1.666	GT:AD:DP:GQ:PL	0/1:32,11:43:99:297,0,1126
NOT_SCAFFOLDED_NGS_utg33219|quiver|pilon	23766	.	C	T	53.77	LowQD	AC=1;AF=0.500;AN=2;BaseQRankSum=1.049;ClippingRankSum=-0.583;DP=42;FS=12.216;MLEAC=1;MLEAF=0.500;MQ=40.60;MQRankSum=-0.699;QD=1.28;ReadPosRankSum=1.282;SOR=3.511	GT:AD:DP:GQ:PL	0/1:37,5:42:82:82,0,1378
NOT_SCAFFOLDED_NGS_utg33219|quiver|pilon	23790	.	C	T	59.77	LowQD	AC=1;AF=0.500;AN=2;BaseQRankSum=2.835;ClippingRankSum=-0.505;DP=42;FS=12.739;MLEAC=1;MLEAF=0.500;MQ=40.00;MQRankSum=-1.010;QD=1.42;ReadPosRankSum=2.136;SOR=3.608	GT:AD:DP:GQ:PL	0/1:37,5:42:88:88,0,1201
NOT_SCAFFOLDED_NGS_utg33219|quiver|pilon	23840	.	A	T	34.77	LowQD;LowQual	AC=1;AF=0.500;AN=2;BaseQRankSum=-0.350;ClippingRankSum=0.466;DP=42;FS=22.895;MLEAC=1;MLEAF=0.500;MQ=38.57;MQRankSum=-0.816;QD=0.83;ReadPosRankSum=0.078;SOR=3.589	GT:AD:DP:GQ:PL	0/1:37,5:42:63:63,0,1396
NOT_SCAFFOLDED_NGS_utg33219|quiver|pilon	24031	.	T	C	445.77	PASS	AC=1;AF=0.500;AN=2;BaseQRankSum=-1.774;ClippingRankSum=-0.540;DP=26;FS=0.000;MLEAC=1;MLEAF=0.500;MQ=54.66;MQRankSum=0.129;QD=17.14;ReadPosRankSum=1.209;SOR=0.941	GT:AD:DP:GQ:PL	0/1:12,14:26:99:474,0,435
NOT_SCAFFOLDED_NGS_utg33219|quiver|pilon	24054	.	A	C	94.77	PASS	AC=1;AF=0.500;AN=2;BaseQRankSum=0.968;ClippingRankSum=-0.069;DP=31;FS=2.721;MLEAC=1;MLEAF=0.500;MQ=57.48;MQRankSum=-2.558;QD=3.06;ReadPosRankSum=-0.899;SOR=1.692	GT:AD:DP:GQ:PL	0/1:27,3:30:99:123,0,1196
NOT_SCAFFOLDED_NGS_utg33219|quiver|pilon	24064	.	C	G	76.77	PASS	AC=1;AF=0.500;AN=2;BaseQRankSum=0.682;ClippingRankSum=1.715;DP=43;FS=1.906;MLEAC=1;MLEAF=0.500;MQ=57.44;MQRankSum=-1.236;QD=1.79;ReadPosRankSum=-0.387;SOR=1.292	GT:AD:DP:GQ:PL	0/1:35,6:41:99:105,0,1390
NOT_SCAFFOLDED_NGS_utg33219|quiver|pilon	24114	.	T	G	234.77	PASS	AC=1;AF=0.500;AN=2;BaseQRankSum=-2.108;ClippingRankSum=0.434;DP=55;FS=1.173;MLEAC=1;MLEAF=0.500;MQ=52.21;MQRankSum=-0.918;QD=4.27;ReadPosRankSum=1.120;SOR=0.916	GT:AD:DP:GQ:PL	0/1:39,14:53:99:263,0,1233
NOT_SCAFFOLDED_NGS_utg33219|quiver|pilon	24131	.	C	T	230.77	PASS	AC=1;AF=0.500;AN=2;BaseQRankSum=-0.744;ClippingRankSum=0.549;DP=49;FS=1.285;MLEAC=1;MLEAF=0.500;MQ=49.74;MQRankSum=-0.159;QD=4.71;ReadPosRankSum=0.061;SOR=0.458	GT:AD:DP:GQ:PL	0/1:35,12:47:99:259,0,1081
NOT_SCAFFOLDED_NGS_utg33219|quiver|pilon	24781	.	T	G	714.77	PASS	AC=1;AF=0.500;AN=2;BaseQRankSum=-0.092;ClippingRankSum=-0.037;DP=52;FS=3.925;MLEAC=1;MLEAF=0.500;MQ=51.18;MQRankSum=-1.154;QD=13.75;ReadPosRankSum=0.092;SOR=0.723	GT:AD:DP:GQ:PL	0/1:27,25:52:99:743,0,841
NOT_SCAFFOLDED_NGS_utg33219|quiver|pilon	25432	.	G	T	187.77	PASS	AC=1;AF=0.500;AN=2;BaseQRankSum=0.134;ClippingRankSum=0.172;DP=69;FS=4.945;MLEAC=1;MLEAF=0.500;MQ=48.76;MQRankSum=-2.770;QD=2.72;ReadPosRankSum=3.649;SOR=1.609	GT:AD:DP:GQ:PL	0/1:49,11:60:99:216,0,1706
NOT_SCAFFOLDED_NGS_utg33219|quiver|pilon	25455	.	C	A	196.77	SnpCluster	AC=1;AF=0.500;AN=2;BaseQRankSum=-3.437;ClippingRankSum=-0.267;DP=62;FS=1.240;MLEAC=1;MLEAF=0.500;MQ=48.00;MQRankSum=-3.318;QD=3.17;ReadPosRankSum=-0.287;SOR=1.056	GT:AD:DP:GQ:PL	0/1:42,13:55:99:225,0,1603
NOT_SCAFFOLDED_NGS_utg33219|quiver|pilon	25462	.	T	A	90.77	SnpCluster	AC=1;AF=0.500;AN=2;BaseQRankSum=1.109;ClippingRankSum=0.260;DP=58;FS=6.547;MLEAC=1;MLEAF=0.500;MQ=47.51;MQRankSum=-1.245;QD=1.56;ReadPosRankSum=0.671;SOR=1.503	GT:AD:DP:GQ:PL	0/1:44,7:51:99:119,0,1725
NOT_SCAFFOLDED_NGS_utg33219|quiver|pilon	25465	.	G	A	470.77	SnpCluster	AC=1;AF=0.500;AN=2;BaseQRankSum=0.190;ClippingRankSum=0.450;DP=57;FS=1.131;MLEAC=1;MLEAF=0.500;MQ=47.32;MQRankSum=1.848;QD=8.26;ReadPosRankSum=0.410;SOR=0.922	GT:AD:DP:GQ:PL	0/1:34,17:51:99:499,0,1271
NOT_SCAFFOLDED_NGS_utg33219|quiver|pilon	25503	.	C	A	150.77	PASS	AC=1;AF=0.500;AN=2;BaseQRankSum=1.482;ClippingRankSum=0.359;DP=43;FS=17.813;MLEAC=1;MLEAF=0.500;MQ=49.95;MQRankSum=-4.229;QD=3.51;ReadPosRankSum=0.515;SOR=2.795	GT:AD:DP:GQ:PL	0/1:35,8:43:99:179,0,1295
NOT_SCAFFOLDED_NGS_utg33219|quiver|pilon	25685	.	C	G	729.77	PASS	AC=1;AF=0.500;AN=2;BaseQRankSum=0.986;ClippingRankSum=0.379;DP=43;FS=1.252;MLEAC=1;MLEAF=0.500;MQ=50.30;MQRankSum=0.682;QD=16.97;ReadPosRankSum=0.834;SOR=0.446	GT:AD:DP:GQ:PL	0/1:19,23:42:99:758,0,571
NOT_SCAFFOLDED_NGS_utg33219|quiver|pilon	25783	.	G	T	437.77	PASS	AC=1;AF=0.500;AN=2;BaseQRankSum=-0.032;ClippingRankSum=-0.610;DP=36;FS=0.000;MLEAC=1;MLEAF=0.500;MQ=52.47;MQRankSum=-0.513;QD=12.16;ReadPosRankSum=1.251;SOR=0.745	GT:AD:DP:GQ:PL	0/1:21,15:36:99:466,0,680
NOT_SCAFFOLDED_NGS_utg33219|quiver|pilon	26243	.	G	A	35.77	LowQD;LowQual	AC=1;AF=0.500;AN=2;BaseQRankSum=1.610;ClippingRankSum=0.815;DP=43;FS=8.389;MLEAC=1;MLEAF=0.500;MQ=53.88;MQRankSum=-3.239;QD=0.83;ReadPosRankSum=0.360;SOR=2.833	GT:AD:DP:GQ:PL	0/1:38,5:43:64:64,0,1274
NOT_SCAFFOLDED_NGS_utg33219|quiver|pilon	26336	.	T	TG	334.73	PASS	AC=1;AF=0.500;AN=2;BaseQRankSum=1.444;ClippingRankSum=0.276;DP=46;FS=3.145;MLEAC=1;MLEAF=0.500;MQ=56.00;MQRankSum=1.217;QD=7.28;ReadPosRankSum=0.763;SOR=1.496	GT:AD:DP:GQ:PL	0/1:22,21:43:99:372,0,589
NOT_SCAFFOLDED_NGS_utg33219|quiver|pilon	26339	.	G	GT	80.73	PASS	AC=1;AF=0.500;AN=2;BaseQRankSum=1.331;ClippingRankSum=1.018;DP=46;FS=10.670;MLEAC=1;MLEAF=0.500;MQ=56.00;MQRankSum=-1.989;QD=1.76;ReadPosRankSum=-1.174;SOR=1.443	GT:AD:DP:GQ:PL	0/1:38,7:45:99:118,0,1427
NOT_SCAFFOLDED_NGS_utg33219|quiver|pilon	26389	.	C	G	497.77	PASS	AC=1;AF=0.500;AN=2;BaseQRankSum=-0.972;ClippingRankSum=-0.491;DP=48;FS=1.129;MLEAC=1;MLEAF=0.500;MQ=56.80;MQRankSum=-0.052;QD=10.37;ReadPosRankSum=0.993;SOR=0.955	GT:AD:DP:GQ:PL	0/1:28,20:48:99:526,0,927
NOT_SCAFFOLDED_NGS_utg33219|quiver|pilon	26670	.	G	A	139.77	PASS	AC=1;AF=0.500;AN=2;BaseQRankSum=-2.460;ClippingRankSum=-1.238;DP=39;FS=1.392;MLEAC=1;MLEAF=0.500;MQ=51.60;MQRankSum=-1.013;QD=3.58;ReadPosRankSum=2.203;SOR=1.002	GT:AD:DP:GQ:PL	0/1:29,10:39:99:168,0,993
NOT_SCAFFOLDED_NGS_utg33219|quiver|pilon	27223	.	G	GT	38.73	LowQual	AC=1;AF=0.500;AN=2;BaseQRankSum=-0.421;ClippingRankSum=-0.922;DP=14;FS=0.000;MLEAC=1;MLEAF=0.500;MQ=47.83;MQRankSum=0.922;QD=2.77;ReadPosRankSum=0.421;SOR=0.223	GT:AD:DP:GQ:PL	0/1:4,4:8:64:76,0,64
NOT_SCAFFOLDED_NGS_utg33219|quiver|pilon	28888	.	G	C	161.77	PASS	AC=1;AF=0.500;AN=2;BaseQRankSum=1.367;ClippingRankSum=0.300;DP=24;FS=0.000;MLEAC=1;MLEAF=0.500;MQ=40.41;MQRankSum=-0.700;QD=6.74;ReadPosRankSum=2.767;SOR=0.927	GT:AD:DP:GQ:PL	0/1:18,6:24:99:190,0,669
NOT_SCAFFOLDED_NGS_utg7492|quiver|pilon	2548	.	G	T	154.77	PASS	AC=1;AF=0.500;AN=2;BaseQRankSum=-1.333;ClippingRankSum=-0.400;DP=14;FS=2.963;MLEAC=1;MLEAF=0.500;MQ=50.12;MQRankSum=-0.533;QD=11.05;ReadPosRankSum=0.267;SOR=0.084	GT:AD:DP:GQ:PL	0/1:9,5:14:99:183,0,363
NOT_SCAFFOLDED_NGS_utg7492|quiver|pilon	2557	.	A	G	154.77	PASS	AC=1;AF=0.500;AN=2;BaseQRankSum=-1.867;ClippingRankSum=0.800;DP=14;FS=2.963;MLEAC=1;MLEAF=0.500;MQ=50.12;MQRankSum=-0.667;QD=11.05;ReadPosRankSum=-1.200;SOR=0.084	GT:AD:DP:GQ:PL	0/1:9,5:14:99:183,0,363
NOT_SCAFFOLDED_NGS_utg7492|quiver|pilon	2575	.	C	T	75.77	PASS	AC=1;AF=0.500;AN=2;BaseQRankSum=1.683;ClippingRankSum=0.573;DP=9;FS=0.000;MLEAC=1;MLEAF=0.500;MQ=48.17;MQRankSum=0.573;QD=8.42;ReadPosRankSum=-2.054;SOR=1.022	GT:AD:DP:GQ:PL	0/1:6,3:9:99:104,0,195
NOT_SCAFFOLDED_NGS_utg7492|quiver|pilon	6732	.	TCA	T	32.73	LowQual	AC=1;AF=0.500;AN=2;BaseQRankSum=0.000;ClippingRankSum=-0.278;DP=20;FS=0.000;MLEAC=1;MLEAF=0.500;MQ=53.00;MQRankSum=-0.678;QD=1.64;ReadPosRankSum=-0.678;SOR=1.270	GT:AD:DP:GQ:PL	0/1:7,4:11:70:70,0,126
NOT_SCAFFOLDED_NGS_utg7492|quiver|pilon	29604	.	T	TG	77	PASS	AC=2;AF=1.00;AN=2;DP=6;FS=0.000;MLEAC=2;MLEAF=1.00;MQ=60.00;QD=12.83;SOR=1.609	GT:AD:DP:GQ:PL	1/1:0,4:4:12:114,12,0
NOT_SCAFFOLDED_NGS_utg7492|quiver|pilon	85581	.	T	TG	86.87	PASS	AC=2;AF=1.00;AN=2;DP=7;FS=0.000;MLEAC=2;MLEAF=1.00;MQ=60.00;QD=12.41;SOR=1.022	GT:AD:DP:GQ:PL	1/1:0,5:5:15:124,15,0
NOT_SCAFFOLDED_NGS_utg7492|quiver|pilon	95736	.	C	T	32.77	LowQual	AC=1;AF=0.500;AN=2;BaseQRankSum=-0.168;ClippingRankSum=0.168;DP=21;FS=6.419;MLEAC=1;MLEAF=0.500;MQ=51.77;MQRankSum=-2.739;QD=1.56;ReadPosRankSum=1.398;SOR=2.833	GT:AD:DP:GQ:PL	0/1:16,3:19:61:61,0,561
NOT_SCAFFOLDED_NGS_utg2354|quiver|pilon	15669	.	CGT	C	49.73	LowQual	AC=1;AF=0.500;AN=2;BaseQRankSum=-0.729;ClippingRankSum=-0.876;DP=16;FS=0.000;MLEAC=1;MLEAF=0.500;MQ=60.00;MQRankSum=-1.881;QD=3.11;ReadPosRankSum=0.000;SOR=0.495	GT:AD:DP:GQ:PL	0/1:5,4:9:87:87,0,111
NOT_SCAFFOLDED_NGS_utg2354|quiver|pilon	57020	.	C	CT	77	PASS	AC=2;AF=1.00;AN=2;DP=7;FS=0.000;MLEAC=2;MLEAF=1.00;MQ=60.00;QD=11.00;SOR=0.693	GT:AD:DP:GQ:PL	1/1:0,4:4:12:114,12,0
NOT_SCAFFOLDED_NGS_utg2354|quiver|pilon	70112	.	GGT	G	75.73	PASS	AC=1;AF=0.500;AN=2;BaseQRankSum=-0.429;ClippingRankSum=-0.919;DP=20;FS=0.000;MLEAC=1;MLEAF=0.500;MQ=60.00;MQRankSum=-0.919;QD=3.79;ReadPosRankSum=-2.021;SOR=0.646	GT:AD:DP:GQ:PL	0/1:10,5:15:99:113,0,258
NOT_SCAFFOLDED_NGS_utg2354|quiver|pilon	129466	.	GCA	G	38.73	LowQD;LowQual	AC=1;AF=0.500;AN=2;BaseQRankSum=-1.750;ClippingRankSum=0.650;DP=29;FS=5.180;MLEAC=1;MLEAF=0.500;MQ=59.55;MQRankSum=-1.350;QD=1.34;ReadPosRankSum=-1.750;SOR=1.502	GT:AD:DP:GQ:PL	0/1:15,4:19:76:76,0,428
NOT_SCAFFOLDED_NGS_utg9479|quiver|pilon	5607	.	T	C	79.77	PASS	AC=1;AF=0.500;AN=2;BaseQRankSum=0.525;ClippingRankSum=-0.945;DP=41;FS=0.000;MLEAC=1;MLEAF=0.500;MQ=56.52;MQRankSum=-3.382;QD=1.95;ReadPosRankSum=1.323;SOR=0.885	GT:AD:DP:GQ:PL	0/1:34,5:39:99:108,0,1766
NOT_SCAFFOLDED_NGS_utg9479|quiver|pilon	5617	.	G	A	79.77	PASS	AC=1;AF=0.500;AN=2;BaseQRankSum=0.105;ClippingRankSum=1.827;DP=41;FS=0.000;MLEAC=1;MLEAF=0.500;MQ=56.52;MQRankSum=-3.382;QD=1.95;ReadPosRankSum=1.575;SOR=1.022	GT:AD:DP:GQ:PL	0/1:34,5:39:99:108,0,1776
NOT_SCAFFOLDED_NGS_utg10279|quiver|pilon	4355	.	T	A	31.77	LowQD;LowQual	AC=1;AF=0.500;AN=2;BaseQRankSum=-1.627;ClippingRankSum=-0.414;DP=33;FS=0.000;MLEAC=1;MLEAF=0.500;MQ=41.05;MQRankSum=-3.227;QD=0.96;ReadPosRankSum=-0.083;SOR=0.954	GT:AD:DP:GQ:PL	0/1:29,4:33:60:60,0,1348
NOT_SCAFFOLDED_NGS_utg10279|quiver|pilon	4371	.	T	A	70.77	PASS	AC=1;AF=0.500;AN=2;BaseQRankSum=-0.508;ClippingRankSum=-0.080;DP=37;FS=2.208;MLEAC=1;MLEAF=0.500;MQ=42.15;MQRankSum=-3.234;QD=1.91;ReadPosRankSum=0.722;SOR=0.242	GT:AD:DP:GQ:PL	0/1:30,4:34:99:99,0,1417
NOT_SCAFFOLDED_NGS_utg10279|quiver|pilon	4372	.	C	T	70.77	PASS	AC=1;AF=0.500;AN=2;BaseQRankSum=-1.351;ClippingRankSum=-0.193;DP=36;FS=2.147;MLEAC=1;MLEAF=0.500;MQ=42.20;MQRankSum=-3.227;QD=1.97;ReadPosRankSum=0.800;SOR=0.264	GT:AD:DP:GQ:PL	0/1:29,4:33:99:99,0,1417
NOT_SCAFFOLDED_NGS_utg10279|quiver|pilon	7409	.	A	G	47.77	LowQual	AC=1;AF=0.500;AN=2;BaseQRankSum=-0.716;ClippingRankSum=-0.130;DP=26;FS=0.000;MLEAC=1;MLEAF=0.500;MQ=49.46;MQRankSum=-1.627;QD=1.84;ReadPosRankSum=-0.976;SOR=0.914	GT:AD:DP:GQ:PL	0/1:21,5:26:76:76,0,643
NOT_SCAFFOLDED_NGS_utg10279|quiver|pilon	7475	.	C	T	59.77	PASS	AC=1;AF=0.500;AN=2;BaseQRankSum=0.709;ClippingRankSum=0.803;DP=20;FS=9.332;MLEAC=1;MLEAF=0.500;MQ=52.02;MQRankSum=-2.787;QD=2.99;ReadPosRankSum=0.236;SOR=3.258	GT:AD:DP:GQ:PL	0/1:16,4:20:88:88,0,606
NOT_SCAFFOLDED_NGS_utg20908|quiver|pilon	861	.	G	A	133.77	PASS	AC=1;AF=0.500;AN=2;BaseQRankSum=-0.206;ClippingRankSum=0.537;DP=21;FS=0.000;MLEAC=1;MLEAF=0.500;MQ=39.09;MQRankSum=0.206;QD=6.37;ReadPosRankSum=1.197;SOR=0.892	GT:AD:DP:GQ:PL	0/1:16,5:21:99:162,0,1414
NOT_SCAFFOLDED_NGS_utg20908|quiver|pilon	862	.	G	GACT	124.73	PASS	AC=1;AF=0.500;AN=2;BaseQRankSum=-0.206;ClippingRankSum=2.518;DP=21;FS=0.000;MLEAC=1;MLEAF=0.500;MQ=39.09;MQRankSum=1.775;QD=5.94;ReadPosRankSum=1.115;SOR=0.892	GT:AD:DP:GQ:PL	0/1:16,5:21:99:162,0,1414
NOT_SCAFFOLDED_NGS_utg20908|quiver|pilon	957	.	T	TG	302.73	PASS	AC=1;AF=0.500;AN=2;BaseQRankSum=-0.101;ClippingRankSum=0.707;DP=43;FS=7.160;MLEAC=1;MLEAF=0.500;MQ=47.21;MQRankSum=-3.305;QD=7.04;ReadPosRankSum=0.217;SOR=1.911	GT:AD:DP:GQ:PL	0/1:24,15:39:99:340,0,614
NOT_SCAFFOLDED_NGS_utg20908|quiver|pilon	1173	.	A	G	69.77	PASS	AC=1;AF=0.500;AN=2;BaseQRankSum=1.708;ClippingRankSum=0.000;DP=11;FS=0.000;MLEAC=1;MLEAF=0.500;MQ=38.97;MQRankSum=0.715;QD=6.34;ReadPosRankSum=1.531;SOR=1.371	GT:AD:DP:GQ:PL	0/1:8,3:11:98:98,0,268
NOT_SCAFFOLDED_NGS_utg20908|quiver|pilon	1417	.	G	A	185.77	PASS	AC=1;AF=0.500;AN=2;BaseQRankSum=1.486;ClippingRankSum=1.486;DP=28;FS=4.301;MLEAC=1;MLEAF=0.500;MQ=45.99;MQRankSum=-0.159;QD=6.63;ReadPosRankSum=1.114;SOR=1.802	GT:AD:DP:GQ:PL	0/1:21,7:28:99:214,0,691
NOT_SCAFFOLDED_NGS_utg20908|quiver|pilon	1629	.	G	C	346.77	PASS	AC=1;AF=0.500;AN=2;BaseQRankSum=-0.140;ClippingRankSum=0.941;DP=31;FS=15.375;MLEAC=1;MLEAF=0.500;MQ=57.08;MQRankSum=-3.383;QD=11.19;ReadPosRankSum=0.540;SOR=2.061	GT:AD:DP:GQ:PL	0/1:18,13:31:99:375,0,565
NOT_SCAFFOLDED_NGS_utg20908|quiver|pilon	1710	.	T	C	487.77	PASS	AC=1;AF=0.500;AN=2;BaseQRankSum=-0.713;ClippingRankSum=-0.651;DP=24;FS=0.000;MLEAC=1;MLEAF=0.500;MQ=56.56;MQRankSum=-0.713;QD=20.32;ReadPosRankSum=0.837;SOR=0.836	GT:AD:DP:GQ:PL	0/1:10,13:23:99:516,0,380
NOT_SCAFFOLDED_NGS_utg20908|quiver|pilon	1711	.	ATATGTGTG	A	378.73	PASS	AC=1;AF=0.500;AN=2;BaseQRankSum=0.887;ClippingRankSum=1.141;DP=29;FS=0.000;MLEAC=1;MLEAF=0.500;MQ=57.17;MQRankSum=-0.972;QD=13.06;ReadPosRankSum=1.610;SOR=0.941	GT:AD:DP:GQ:PL	0/1:12,13:25:99:416,0,465
NOT_SCAFFOLDED_NGS_utg20908|quiver|pilon	2442	.	C	T	802.77	PASS	AC=1;AF=0.500;AN=2;BaseQRankSum=0.382;ClippingRankSum=0.734;DP=38;FS=3.089;MLEAC=1;MLEAF=0.500;MQ=53.79;MQRankSum=-4.668;QD=21.13;ReadPosRankSum=1.673;SOR=1.317	GT:AD:DP:GQ:PL	0/1:17,21:38:99:831,0,1098
NOT_SCAFFOLDED_NGS_utg20908|quiver|pilon	2450	.	C	T	861.77	PASS	AC=1;AF=0.500;AN=2;BaseQRankSum=0.014;ClippingRankSum=-0.268;DP=39;FS=1.411;MLEAC=1;MLEAF=0.500;MQ=54.07;MQRankSum=-4.972;QD=22.10;ReadPosRankSum=2.831;SOR=1.202	GT:AD:DP:GQ:PL	0/1:18,21:39:99:890,0,1245
NOT_SCAFFOLDED_NGS_utg20908|quiver|pilon	2454	.	CA	C	856.73	PASS	AC=1;AF=0.500;AN=2;BaseQRankSum=1.137;ClippingRankSum=1.491;DP=42;FS=2.874;MLEAC=1;MLEAF=0.500;MQ=54.52;MQRankSum=-4.473;QD=20.40;ReadPosRankSum=2.603;SOR=1.254	GT:AD:DP:GQ:PL	0/1:19,23:42:99:894,0,1206
NOT_SCAFFOLDED_NGS_utg20908|quiver|pilon	2571	.	A	C	656.77	PASS	AC=1;AF=0.500;AN=2;BaseQRankSum=-1.056;ClippingRankSum=-0.125;DP=46;FS=1.154;MLEAC=1;MLEAF=0.500;MQ=58.28;MQRankSum=-1.169;QD=14.28;ReadPosRankSum=1.215;SOR=0.960	GT:AD:DP:GQ:PL	0/1:22,23:45:99:685,0,692
NOT_SCAFFOLDED_NGS_utg20908|quiver|pilon	2600	.	T	C	588.77	PASS	AC=1;AF=0.500;AN=2;BaseQRankSum=1.595;ClippingRankSum=-0.137;DP=38;FS=4.887;MLEAC=1;MLEAF=0.500;MQ=54.81;MQRankSum=0.046;QD=15.49;ReadPosRankSum=1.869;SOR=0.223	GT:AD:DP:GQ:PL	0/1:19,18:37:99:617,0,583
NOT_SCAFFOLDED_NGS_utg20908|quiver|pilon	2656	.	A	C	203.77	PASS	AC=1;AF=0.500;AN=2;BaseQRankSum=-0.996;ClippingRankSum=0.453;DP=18;FS=4.868;MLEAC=1;MLEAF=0.500;MQ=43.14;MQRankSum=-0.725;QD=11.32;ReadPosRankSum=-0.543;SOR=0.132	GT:AD:DP:GQ:PL	0/1:11,7:18:99:232,0,421
NOT_SCAFFOLDED_NGS_utg20908|quiver|pilon	2763	.	A	G	174.77	PASS	AC=1;AF=0.500;AN=2;BaseQRankSum=-0.452;ClippingRankSum=-0.710;DP=14;FS=10.414;MLEAC=1;MLEAF=0.500;MQ=39.47;MQRankSum=-0.065;QD=12.48;ReadPosRankSum=0.581;SOR=1.044	GT:AD:DP:GQ:PL	0/1:8,6:14:99:203,0,282
NOT_SCAFFOLDED_NGS_utg20908|quiver|pilon	2949	.	T	A	234.77	PASS	AC=1;AF=0.500;AN=2;BaseQRankSum=1.516;ClippingRankSum=-0.627;DP=33;FS=1.670;MLEAC=1;MLEAF=0.500;MQ=44.09;MQRankSum=-3.699;QD=7.11;ReadPosRankSum=-0.263;SOR=1.329	GT:AD:DP:GQ:PL	0/1:24,9:33:99:263,0,824
NOT_SCAFFOLDED_NGS_utg20908|quiver|pilon	2958	.	A	G	173.77	PASS	AC=1;AF=0.500;AN=2;BaseQRankSum=1.030;ClippingRankSum=-0.588;DP=30;FS=4.627;MLEAC=1;MLEAF=0.500;MQ=43.59;MQRankSum=0.098;QD=5.79;ReadPosRankSum=0.637;SOR=0.145	GT:AD:DP:GQ:PL	0/1:23,7:30:99:202,0,822
NOT_SCAFFOLDED_NGS_utg20908|quiver|pilon	3687	.	AT	A	149.73	PASS	AC=1;AF=0.500;AN=2;BaseQRankSum=-1.003;ClippingRankSum=0.410;DP=32;FS=0.000;MLEAC=1;MLEAF=0.500;MQ=50.96;MQRankSum=0.091;QD=4.68;ReadPosRankSum=-1.960;SOR=0.693	GT:AD:DP:GQ:PL	0/1:25,7:32:99:187,0,913
NOT_SCAFFOLDED_NGS_utg20908|quiver|pilon	3956	.	T	C	293.77	PASS	AC=1;AF=0.500;AN=2;BaseQRankSum=-1.998;ClippingRankSum=1.630;DP=45;FS=7.075;MLEAC=1;MLEAF=0.500;MQ=56.97;MQRankSum=-2.636;QD=6.53;ReadPosRankSum=1.042;SOR=1.163	GT:AD:DP:GQ:PL	0/1:31,14:45:99:322,0,1030
NOT_SCAFFOLDED_NGS_utg20908|quiver|pilon	3998	.	C	G	529.77	PASS	AC=1;AF=0.500;AN=2;BaseQRankSum=0.249;ClippingRankSum=0.835;DP=47;FS=4.283;MLEAC=1;MLEAF=0.500;MQ=57.00;MQRankSum=-2.309;QD=11.27;ReadPosRankSum=-0.856;SOR=1.226	GT:AD:DP:GQ:PL	0/1:28,19:47:99:558,0,945
NOT_SCAFFOLDED_NGS_utg20908|quiver|pilon	4015	.	G	GC	589.73	PASS	AC=1;AF=0.500;AN=2;BaseQRankSum=-1.115;ClippingRankSum=-1.205;DP=49;FS=2.589;MLEAC=1;MLEAF=0.500;MQ=56.72;MQRankSum=-4.150;QD=12.04;ReadPosRankSum=0.067;SOR=1.194	GT:AD:DP:GQ:PL	0/1:27,19:46:99:627,0,952
NOT_SCAFFOLDED_NGS_utg20908|quiver|pilon	4093	.	G	A	376.77	PASS	AC=1;AF=0.500;AN=2;BaseQRankSum=-0.620;ClippingRankSum=-1.421;DP=31;FS=5.608;MLEAC=1;MLEAF=0.500;MQ=50.76;MQRankSum=-0.620;QD=12.15;ReadPosRankSum=-0.020;SOR=1.541	GT:AD:DP:GQ:PL	0/1:18,13:31:99:405,0,617
NOT_SCAFFOLDED_NGS_utg20908|quiver|pilon	4443	.	T	A	78.77	PASS	AC=1;AF=0.500;AN=2;BaseQRankSum=0.940;ClippingRankSum=0.672;DP=23;FS=0.000;MLEAC=1;MLEAF=0.500;MQ=56.86;MQRankSum=-1.746;QD=3.42;ReadPosRankSum=0.224;SOR=0.425	GT:AD:DP:GQ:PL	0/1:17,4:21:99:107,0,581
NOT_SCAFFOLDED_NGS_utg20908|quiver|pilon	4551	.	A	C	190.77	PASS	AC=1;AF=0.500;AN=2;BaseQRankSum=1.362;ClippingRankSum=0.454;DP=25;FS=0.000;MLEAC=1;MLEAF=0.500;MQ=52.96;MQRankSum=-2.633;QD=7.63;ReadPosRankSum=0.091;SOR=1.022	GT:AD:DP:GQ:PL	0/1:18,7:25:99:219,0,628
NOT_SCAFFOLDED_NGS_utg20908|quiver|pilon	4694	.	A	C	364.77	PASS	AC=1;AF=0.500;AN=2;BaseQRankSum=1.509;ClippingRankSum=1.104;DP=34;FS=12.219;MLEAC=1;MLEAF=0.500;MQ=53.42;MQRankSum=-2.835;QD=10.73;ReadPosRankSum=0.994;SOR=2.979	GT:AD:DP:GQ:PL	0/1:23,11:34:99:393,0,933
NOT_SCAFFOLDED_NGS_utg20908|quiver|pilon	4695	.	G	A	364.77	PASS	AC=1;AF=0.500;AN=2;BaseQRankSum=0.773;ClippingRankSum=1.288;DP=34;FS=12.219;MLEAC=1;MLEAF=0.500;MQ=53.42;MQRankSum=-2.871;QD=10.73;ReadPosRankSum=1.252;SOR=2.979	GT:AD:DP:GQ:PL	0/1:23,11:34:99:393,0,933
NOT_SCAFFOLDED_NGS_utg20908|quiver|pilon	4706	.	T	C	358.77	PASS	AC=1;AF=0.500;AN=2;BaseQRankSum=1.279;ClippingRankSum=-1.356;DP=33;FS=6.732;MLEAC=1;MLEAF=0.500;MQ=55.03;MQRankSum=-3.685;QD=10.87;ReadPosRankSum=2.272;SOR=2.476	GT:AD:DP:GQ:PL	0/1:22,11:33:99:387,0,992
NOT_SCAFFOLDED_NGS_utg20908|quiver|pilon	4741	.	A	T	187.77	PASS	AC=1;AF=0.500;AN=2;BaseQRankSum=1.170;ClippingRankSum=0.203;DP=46;FS=32.830;MLEAC=1;MLEAF=0.500;MQ=54.84;MQRankSum=-1.451;QD=4.08;ReadPosRankSum=-0.328;SOR=4.397	GT:AD:DP:GQ:PL	0/1:35,8:43:99:216,0,1230
NOT_SCAFFOLDED_NGS_utg20908|quiver|pilon	4794	.	AAAAACGAAACAAAAC	A	565.73	PASS	AC=1;AF=0.500;AN=2;BaseQRankSum=1.527;ClippingRankSum=0.793;DP=46;FS=7.216;MLEAC=1;MLEAF=0.500;MQ=55.91;MQRankSum=0.528;QD=12.30;ReadPosRankSum=0.440;SOR=0.777	GT:AD:DP:GQ:PL	0/1:21,17:38:99:603,0,685
NOT_SCAFFOLDED_NGS_utg20908|quiver|pilon	4932	.	T	C	138.77	PASS	AC=1;AF=0.500;AN=2;BaseQRankSum=1.717;ClippingRankSum=-0.780;DP=27;FS=12.231;MLEAC=1;MLEAF=0.500;MQ=54.77;MQRankSum=-3.152;QD=5.14;ReadPosRankSum=0.094;SOR=3.611	GT:AD:DP:GQ:PL	0/1:22,5:27:99:167,0,1011
NOT_SCAFFOLDED_NGS_utg20908|quiver|pilon	8246	.	A	C	233.84	PASS	AC=2;AF=1.00;AN=2;DP=6;FS=0.000;MLEAC=2;MLEAF=1.00;MQ=60.00;QD=29.57;SOR=0.693	GT:AD:DP:GQ:PL	1/1:0,6:6:18:262,18,0
NOT_SCAFFOLDED_NGS_utg20908|quiver|pilon	9346	.	C	T	666.77	PASS	AC=1;AF=0.500;AN=2;BaseQRankSum=-0.344;ClippingRankSum=0.502;DP=62;FS=0.000;MLEAC=1;MLEAF=0.500;MQ=54.49;MQRankSum=-1.535;QD=10.75;ReadPosRankSum=-0.560;SOR=0.659	GT:AD:DP:GQ:PL	0/1:37,25:62:99:695,0,1206
NOT_SCAFFOLDED_NGS_utg20908|quiver|pilon	9367	.	C	CA	609.73	PASS	AC=1;AF=0.500;AN=2;BaseQRankSum=-2.678;ClippingRankSum=-0.095;DP=67;FS=0.000;MLEAC=1;MLEAF=0.500;MQ=55.50;MQRankSum=-2.977;QD=9.10;ReadPosRankSum=1.264;SOR=0.711	GT:AD:DP:GQ:PL	0/1:37,27:64:99:647,0,959
NOT_SCAFFOLDED_NGS_utg20908|quiver|pilon	9431	.	G	A	280.77	PASS	AC=1;AF=0.500;AN=2;BaseQRankSum=1.498;ClippingRankSum=-1.306;DP=49;FS=7.829;MLEAC=1;MLEAF=0.500;MQ=55.43;MQRankSum=-4.493;QD=5.73;ReadPosRankSum=-1.258;SOR=2.133	GT:AD:DP:GQ:PL	0/1:38,11:49:99:309,0,1377
NOT_SCAFFOLDED_NGS_utg20908|quiver|pilon	9481	.	T	A	168.77	PASS	AC=1;AF=0.500;AN=2;BaseQRankSum=1.475;ClippingRankSum=0.110;DP=33;FS=0.000;MLEAC=1;MLEAF=0.500;MQ=49.49;MQRankSum=-2.136;QD=5.11;ReadPosRankSum=2.708;SOR=0.984	GT:AD:DP:GQ:PL	0/1:26,7:33:99:197,0,875
NOT_SCAFFOLDED_NGS_utg20908|quiver|pilon	9544	.	T	A	145.77	PASS	AC=1;AF=0.500;AN=2;BaseQRankSum=0.761;ClippingRankSum=-0.456;DP=26;FS=23.965;MLEAC=1;MLEAF=0.500;MQ=39.89;MQRankSum=0.761;QD=5.61;ReadPosRankSum=-0.396;SOR=3.896	GT:AD:DP:GQ:PL	0/1:20,6:26:99:174,0,745
NOT_SCAFFOLDED_NGS_utg20908|quiver|pilon	9734	.	C	T	69.77	PASS	AC=1;AF=0.500;AN=2;BaseQRankSum=1.311;ClippingRankSum=-1.044;DP=37;FS=13.341;MLEAC=1;MLEAF=0.500;MQ=48.94;MQRankSum=-1.933;QD=1.89;ReadPosRankSum=0.422;SOR=3.601	GT:AD:DP:GQ:PL	0/1:32,5:37:98:98,0,1002
NOT_SCAFFOLDED_NGS_utg20908|quiver|pilon	10184	.	T	C	233.77	PASS	AC=1;AF=0.500;AN=2;BaseQRankSum=0.689;ClippingRankSum=0.689;DP=12;FS=0.000;MLEAC=1;MLEAF=0.500;MQ=38.97;MQRankSum=-0.689;QD=19.48;ReadPosRankSum=0.529;SOR=1.022	GT:AD:DP:GQ:PL	0/1:5,7:12:99:262,0,163
NOT_SCAFFOLDED_NGS_utg20908|quiver|pilon	10318	.	G	A	309.77	PASS	AC=1;AF=0.500;AN=2;BaseQRankSum=0.969;ClippingRankSum=-0.394;DP=40;FS=3.249;MLEAC=1;MLEAF=0.500;MQ=47.90;MQRankSum=-0.697;QD=7.74;ReadPosRankSum=1.515;SOR=1.489	GT:AD:DP:GQ:PL	0/1:29,11:40:99:338,0,940
NOT_SCAFFOLDED_NGS_utg20908|quiver|pilon	10366	.	T	C	251.77	PASS	AC=1;AF=0.500;AN=2;BaseQRankSum=-0.394;ClippingRankSum=-0.541;DP=29;FS=0.000;MLEAC=1;MLEAF=0.500;MQ=40.78;MQRankSum=0.443;QD=8.68;ReadPosRankSum=0.295;SOR=1.002	GT:AD:DP:GQ:PL	0/1:19,9:28:99:280,0,650
NOT_SCAFFOLDED_NGS_utg20908|quiver|pilon	10394	.	G	A	264.77	PASS	AC=1;AF=0.500;AN=2;BaseQRankSum=-0.118;ClippingRankSum=-0.872;DP=30;FS=4.301;MLEAC=1;MLEAF=0.500;MQ=39.49;MQRankSum=-0.165;QD=8.83;ReadPosRankSum=1.202;SOR=2.030	GT:AD:DP:GQ:PL	0/1:20,9:29:99:293,0,757
NOT_SCAFFOLDED_NGS_utg20908|quiver|pilon	10521	.	G	T	138.77	PASS	AC=1;AF=0.500;AN=2;BaseQRankSum=1.875;ClippingRankSum=-1.275;DP=31;FS=11.816;MLEAC=1;MLEAF=0.500;MQ=51.55;MQRankSum=-1.975;QD=4.48;ReadPosRankSum=1.225;SOR=3.477	GT:AD:DP:GQ:PL	0/1:25,6:31:99:167,0,984
NOT_SCAFFOLDED_NGS_utg20908|quiver|pilon	10538	.	T	C	849.77	PASS	AC=1;AF=0.500;AN=2;BaseQRankSum=0.154;ClippingRankSum=-0.022;DP=30;FS=3.773;MLEAC=1;MLEAF=0.500;MQ=52.95;MQRankSum=0.154;QD=28.33;ReadPosRankSum=1.518;SOR=0.208	GT:AD:DP:GQ:PL	0/1:10,20:30:99:878,0,372
NOT_SCAFFOLDED_NGS_utg20908|quiver|pilon	10562	.	T	G	750.77	PASS	AC=1;AF=0.500;AN=2;BaseQRankSum=3.147;ClippingRankSum=1.526;DP=32;FS=0.000;MLEAC=1;MLEAF=0.500;MQ=53.58;MQRankSum=-2.506;QD=23.46;ReadPosRankSum=0.283;SOR=0.990	GT:AD:DP:GQ:PL	0/1:16,16:32:99:779,0,572
NOT_SCAFFOLDED_NGS_utg20908|quiver|pilon	10607	.	A	G	532.77	PASS	AC=1;AF=0.500;AN=2;BaseQRankSum=0.148;ClippingRankSum=-1.016;DP=45;FS=2.529;MLEAC=1;MLEAF=0.500;MQ=56.65;MQRankSum=-1.154;QD=11.84;ReadPosRankSum=0.331;SOR=0.404	GT:AD:DP:GQ:PL	0/1:25,20:45:99:561,0,781
NOT_SCAFFOLDED_NGS_utg20908|quiver|pilon	10639	.	G	T	779.77	PASS	AC=1;AF=0.500;AN=2;BaseQRankSum=0.210;ClippingRankSum=-0.210;DP=49;FS=13.327;MLEAC=1;MLEAF=0.500;MQ=58.75;MQRankSum=-1.290;QD=15.91;ReadPosRankSum=1.210;SOR=1.479	GT:AD:DP:GQ:PL	0/1:24,25:49:99:808,0,801
NOT_SCAFFOLDED_NGS_utg20908|quiver|pilon	10709	.	T	C	479.77	PASS	AC=1;AF=0.500;AN=2;BaseQRankSum=0.076;ClippingRankSum=-0.257;DP=38;FS=1.336;MLEAC=1;MLEAF=0.500;MQ=55.89;MQRankSum=-0.348;QD=12.63;ReadPosRankSum=-0.227;SOR=1.112	GT:AD:DP:GQ:PL	0/1:24,14:38:99:508,0,995
NOT_SCAFFOLDED_NGS_utg20908|quiver|pilon	10721	.	C	T	434.77	PASS	AC=1;AF=0.500;AN=2;BaseQRankSum=-0.581;ClippingRankSum=0.455;DP=38;FS=0.000;MLEAC=1;MLEAF=0.500;MQ=55.51;MQRankSum=-1.963;QD=11.44;ReadPosRankSum=-0.204;SOR=0.693	GT:AD:DP:GQ:PL	0/1:26,12:38:99:463,0,1055
NOT_SCAFFOLDED_NGS_utg20908|quiver|pilon	10796	.	C	A	75.77	PASS	AC=1;AF=0.500;AN=2;BaseQRankSum=-0.425;ClippingRankSum=0.614;DP=20;FS=5.929;MLEAC=1;MLEAF=0.500;MQ=46.76;MQRankSum=-1.748;QD=3.79;ReadPosRankSum=-1.937;SOR=1.447	GT:AD:DP:GQ:PL	0/1:16,4:20:99:104,0,620
NOT_SCAFFOLDED_NGS_utg20908|quiver|pilon	10815	.	T	G	124.77	SnpCluster	AC=1;AF=0.500;AN=2;BaseQRankSum=-1.528;ClippingRankSum=0.261;DP=23;FS=2.143;MLEAC=1;MLEAF=0.500;MQ=42.69;MQRankSum=-0.857;QD=5.42;ReadPosRankSum=1.081;SOR=1.646	GT:AD:DP:GQ:PL	0/1:18,5:23:99:153,0,749
NOT_SCAFFOLDED_NGS_utg20908|quiver|pilon	10823	.	C	CT	112.73	SnpCluster	AC=1;AF=0.500;AN=2;BaseQRankSum=0.873;ClippingRankSum=0.175;DP=20;FS=0.000;MLEAC=1;MLEAF=0.500;MQ=41.18;MQRankSum=0.087;QD=5.64;ReadPosRankSum=1.222;SOR=1.051	GT:AD:DP:GQ:PL	0/1:15,5:20:99:150,0,782
NOT_SCAFFOLDED_NGS_utg20908|quiver|pilon	10824	.	T	TC	415.73	SnpCluster	AC=1;AF=0.500;AN=2;BaseQRankSum=-1.309;ClippingRankSum=1.135;DP=20;FS=0.000;MLEAC=1;MLEAF=0.500;MQ=41.18;MQRankSum=1.135;QD=20.79;ReadPosRankSum=-1.397;SOR=0.430	GT:AD:DP:GQ:PL	0/1:5,15:20:99:453,0,165
NOT_SCAFFOLDED_NGS_utg20908|quiver|pilon	10825	.	C	G	127.77	SnpCluster	AC=1;AF=0.500;AN=2;BaseQRankSum=-1.081;ClippingRankSum=-1.304;DP=23;FS=2.066;MLEAC=1;MLEAF=0.500;MQ=43.21;MQRankSum=-0.410;QD=5.56;ReadPosRankSum=1.975;SOR=1.329	GT:AD:DP:GQ:PL	0/1:18,5:23:99:156,0,719
NOT_SCAFFOLDED_NGS_utg20908|quiver|pilon	10931	.	C	A	777.77	PASS	AC=1;AF=0.500;AN=2;BaseQRankSum=0.454;ClippingRankSum=-0.846;DP=54;FS=1.083;MLEAC=1;MLEAF=0.500;MQ=49.95;MQRankSum=-4.107;QD=14.40;ReadPosRankSum=1.220;SOR=0.990	GT:AD:DP:GQ:PL	0/1:28,25:53:99:806,0,883
NOT_SCAFFOLDED_NGS_utg20908|quiver|pilon	10998	.	C	T	796.77	PASS	AC=1;AF=0.500;AN=2;BaseQRankSum=-1.101;ClippingRankSum=-0.098;DP=50;FS=4.373;MLEAC=1;MLEAF=0.500;MQ=49.75;MQRankSum=0.629;QD=15.94;ReadPosRankSum=0.688;SOR=0.272	GT:AD:DP:GQ:PL	0/1:21,29:50:99:825,0,624
NOT_SCAFFOLDED_NGS_utg20908|quiver|pilon	11039	.	C	T	811.77	PASS	AC=1;AF=0.500;AN=2;BaseQRankSum=0.525;ClippingRankSum=-0.653;DP=36;FS=0.000;MLEAC=1;MLEAF=0.500;MQ=45.14;MQRankSum=1.385;QD=22.55;ReadPosRankSum=-0.239;SOR=0.593	GT:AD:DP:GQ:PL	0/1:16,20:36:99:840,0,644
NOT_SCAFFOLDED_NGS_utg20908|quiver|pilon	11052	.	C	T	731.77	PASS	AC=1;AF=0.500;AN=2;BaseQRankSum=-0.875;ClippingRankSum=1.304;DP=35;FS=6.412;MLEAC=1;MLEAF=0.500;MQ=42.30;MQRankSum=0.809;QD=20.91;ReadPosRankSum=-0.182;SOR=2.059	GT:AD:DP:GQ:PL	0/1:17,18:35:99:760,0,648
NOT_SCAFFOLDED_NGS_utg20908|quiver|pilon	11098	.	G	A	379.77	PASS	AC=1;AF=0.500;AN=2;BaseQRankSum=-0.469;ClippingRankSum=-0.864;DP=27;FS=5.787;MLEAC=1;MLEAF=0.500;MQ=39.29;MQRankSum=-1.406;QD=14.07;ReadPosRankSum=-0.962;SOR=0.477	GT:AD:DP:GQ:PL	0/1:16,11:27:99:408,0,629
NOT_SCAFFOLDED_NGS_utg20908|quiver|pilon	11105	.	G	A	385.77	PASS	AC=1;AF=0.500;AN=2;BaseQRankSum=-0.684;ClippingRankSum=-1.177;DP=25;FS=4.099;MLEAC=1;MLEAF=0.500;MQ=38.74;MQRankSum=-1.287;QD=15.43;ReadPosRankSum=-0.137;SOR=0.141	GT:AD:DP:GQ:PL	0/1:14,11:25:99:414,0,552
NOT_SCAFFOLDED_NGS_utg20908|quiver|pilon	11183	.	C	G	295.77	PASS	AC=1;AF=0.500;AN=2;BaseQRankSum=0.659;ClippingRankSum=0.188;DP=28;FS=3.616;MLEAC=1;MLEAF=0.500;MQ=50.43;MQRankSum=-1.929;QD=10.56;ReadPosRankSum=-0.141;SOR=1.629	GT:AD:DP:GQ:PL	0/1:17,11:28:99:324,0,565
NOT_SCAFFOLDED_NGS_utg20908|quiver|pilon	11194	.	G	A	223.77	PASS	AC=1;AF=0.500;AN=2;BaseQRankSum=-2.135;ClippingRankSum=0.112;DP=29;FS=1.485;MLEAC=1;MLEAF=0.500;MQ=52.01;MQRankSum=-2.629;QD=7.72;ReadPosRankSum=0.202;SOR=0.708	GT:AD:DP:GQ:PL	0/1:18,11:29:99:252,0,590
NOT_SCAFFOLDED_NGS_utg20908|quiver|pilon	11259	.	T	C	443.77	PASS	AC=1;AF=0.500;AN=2;BaseQRankSum=0.833;ClippingRankSum=-1.763;DP=56;FS=0.000;MLEAC=1;MLEAF=0.500;MQ=55.87;MQRankSum=-2.500;QD=7.92;ReadPosRankSum=-1.728;SOR=0.802	GT:AD:DP:GQ:PL	0/1:38,18:56:99:472,0,1162
NOT_SCAFFOLDED_NGS_utg20908|quiver|pilon	11291	.	T	A	407.77	PASS	AC=1;AF=0.500;AN=2;BaseQRankSum=0.741;ClippingRankSum=-0.294;DP=51;FS=0.000;MLEAC=1;MLEAF=0.500;MQ=55.53;MQRankSum=-1.309;QD=8.00;ReadPosRankSum=1.208;SOR=0.641	GT:AD:DP:GQ:PL	0/1:35,16:51:99:436,0,1400
NOT_SCAFFOLDED_NGS_utg20908|quiver|pilon	11293	.	T	TG	986.73	PASS	AC=1;AF=0.500;AN=2;BaseQRankSum=-3.072;ClippingRankSum=0.184;DP=52;FS=0.000;MLEAC=1;MLEAF=0.500;MQ=55.62;MQRankSum=1.659;QD=18.98;ReadPosRankSum=-0.594;SOR=0.646	GT:AD:DP:GQ:PL	0/1:17,33:50:99:1024,0,604
NOT_SCAFFOLDED_NGS_utg20908|quiver|pilon	11365	.	T	C	278.77	PASS	AC=1;AF=0.500;AN=2;BaseQRankSum=0.707;ClippingRankSum=-0.859;DP=33;FS=0.000;MLEAC=1;MLEAF=0.500;MQ=53.68;MQRankSum=-3.762;QD=8.45;ReadPosRankSum=-0.630;SOR=0.527	GT:AD:DP:GQ:PL	0/1:22,11:33:99:307,0,771
NOT_SCAFFOLDED_NGS_utg20908|quiver|pilon	11405	.	G	A	269.77	PASS	AC=1;AF=0.500;AN=2;BaseQRankSum=1.177;ClippingRankSum=-0.724;DP=30;FS=3.532;MLEAC=1;MLEAF=0.500;MQ=54.00;MQRankSum=-4.299;QD=8.99;ReadPosRankSum=0.362;SOR=0.617	GT:AD:DP:GQ:PL	0/1:21,9:30:99:298,0,885
NOT_SCAFFOLDED_NGS_utg20908|quiver|pilon	11425	.	A	G	237.77	PASS	AC=1;AF=0.500;AN=2;BaseQRankSum=2.843;ClippingRankSum=-0.355;DP=24;FS=1.815;MLEAC=1;MLEAF=0.500;MQ=54.98;MQRankSum=-3.412;QD=9.91;ReadPosRankSum=0.782;SOR=0.957	GT:AD:DP:GQ:PL	0/1:19,5:24:99:266,0,774
NOT_SCAFFOLDED_NGS_utg20908|quiver|pilon	11426	.	T	C	237.77	PASS	AC=1;AF=0.500;AN=2;BaseQRankSum=2.721;ClippingRankSum=0.037;DP=23;FS=1.935;MLEAC=1;MLEAF=0.500;MQ=54.76;MQRankSum=-3.391;QD=10.34;ReadPosRankSum=0.634;SOR=0.895	GT:AD:DP:GQ:PL	0/1:18,5:23:99:266,0,774
NOT_SCAFFOLDED_NGS_utg20908|quiver|pilon	11497	.	T	TG	334.73	PASS	AC=1;AF=0.500;AN=2;BaseQRankSum=0.637;ClippingRankSum=0.164;DP=33;FS=10.976;MLEAC=1;MLEAF=0.500;MQ=49.16;MQRankSum=-2.823;QD=10.14;ReadPosRankSum=1.038;SOR=1.652	GT:AD:DP:GQ:PL	0/1:19,14:33:99:372,0,555
NOT_SCAFFOLDED_NGS_utg20908|quiver|pilon	11596	.	T	G	235.77	PASS	AC=1;AF=0.500;AN=2;BaseQRankSum=1.332;ClippingRankSum=1.377;DP=31;FS=3.634;MLEAC=1;MLEAF=0.500;MQ=55.40;MQRankSum=-4.176;QD=7.61;ReadPosRankSum=2.054;SOR=1.053	GT:AD:DP:GQ:PL	0/1:23,8:31:99:264,0,1294
NOT_SCAFFOLDED_NGS_utg20908|quiver|pilon	11597	.	T	C	235.77	PASS	AC=1;AF=0.500;AN=2;BaseQRankSum=2.502;ClippingRankSum=1.023;DP=32;FS=3.444;MLEAC=1;MLEAF=0.500;MQ=55.55;MQRankSum=-4.200;QD=7.37;ReadPosRankSum=1.414;SOR=1.093	GT:AD:DP:GQ:PL	0/1:24,8:32:99:264,0,1294
NOT_SCAFFOLDED_NGS_utg20908|quiver|pilon	11637	.	A	T	559.77	PASS	AC=1;AF=0.500;AN=2;BaseQRankSum=1.973;ClippingRankSum=0.282;DP=42;FS=0.000;MLEAC=1;MLEAF=0.500;MQ=55.99;MQRankSum=-3.485;QD=13.33;ReadPosRankSum=-0.077;SOR=0.740	GT:AD:DP:GQ:PL	0/1:25,17:42:99:588,0,788
NOT_SCAFFOLDED_NGS_utg20908|quiver|pilon	11777	.	C	A	850.77	PASS	AC=1;AF=0.500;AN=2;BaseQRankSum=1.273;ClippingRankSum=0.610;DP=47;FS=0.000;MLEAC=1;MLEAF=0.500;MQ=55.46;MQRankSum=-0.781;QD=18.10;ReadPosRankSum=0.931;SOR=0.751	GT:AD:DP:GQ:PL	0/1:21,26:47:99:879,0,620
NOT_SCAFFOLDED_NGS_utg20908|quiver|pilon	11874	.	G	A	896.77	PASS	AC=1;AF=0.500;AN=2;BaseQRankSum=-0.456;ClippingRankSum=-0.128;DP=36;FS=1.491;MLEAC=1;MLEAF=0.500;MQ=56.06;MQRankSum=-0.968;QD=24.91;ReadPosRankSum=0.018;SOR=0.425	GT:AD:DP:GQ:PL	0/1:10,25:35:99:925,0,295
NOT_SCAFFOLDED_NGS_utg20908|quiver|pilon	11885	.	G	A	874.77	PASS	AC=1;AF=0.500;AN=2;BaseQRankSum=-0.962;ClippingRankSum=-0.379;DP=28;FS=1.983;MLEAC=1;MLEAF=0.500;MQ=53.12;MQRankSum=-0.671;QD=31.24;ReadPosRankSum=-0.846;SOR=0.330	GT:AD:DP:GQ:PL	0/1:6,21:27:99:903,0,216
NOT_SCAFFOLDED_NGS_utg20908|quiver|pilon	11952	.	T	C	241.77	PASS	AC=1;AF=0.500;AN=2;BaseQRankSum=1.179;ClippingRankSum=0.067;DP=9;FS=0.000;MLEAC=1;MLEAF=0.500;MQ=40.60;MQRankSum=-0.762;QD=26.86;ReadPosRankSum=0.762;SOR=2.093	GT:AD:DP:GQ:PL	0/1:2,7:9:63:270,0,63
NOT_SCAFFOLDED_NGS_utg20908|quiver|pilon	12004	.	T	C	35.77	LowCoverage;LowQual	AC=1;AF=0.500;AN=2;BaseQRankSum=0.736;ClippingRankSum=0.736;DP=3;FS=0.000;MLEAC=1;MLEAF=0.500;MQ=39.49;MQRankSum=-0.736;QD=11.92;ReadPosRankSum=0.736;SOR=1.179	GT:AD:DP:GQ:PL	0/1:1,2:3:32:64,0,32
NOT_SCAFFOLDED_NGS_utg20908|quiver|pilon	12208	.	G	T	152.03	LowCoverage	AC=2;AF=1.00;AN=2;DP=4;FS=0.000;MLEAC=2;MLEAF=1.00;MQ=40.00;QD=31.11;SOR=3.258	GT:AD:DP:GQ:PL	1/1:0,4:4:12:180,12,0
NOT_SCAFFOLDED_NGS_utg20908|quiver|pilon	12209	.	C	T	152.03	LowCoverage	AC=2;AF=1.00;AN=2;DP=4;FS=0.000;MLEAC=2;MLEAF=1.00;MQ=40.00;QD=27.96;SOR=3.258	GT:AD:DP:GQ:PL	1/1:0,4:4:12:180,12,0
NOT_SCAFFOLDED_NGS_utg20908|quiver|pilon	14251	.	AACACAC	A,AAC	1447.73	PASS	AC=1,1;AF=0.500,0.500;AN=2;DP=76;FS=0.000;MLEAC=1,1;MLEAF=0.500,0.500;MQ=59.67;QD=19.05;SOR=1.949	GT:AD:DP:GQ:PL	1/2:0,8,28:36:99:1485,927,1084,239,0,131
NOT_SCAFFOLDED_NGS_utg20908|quiver|pilon	16768	.	T	TC	104.73	PASS	AC=1;AF=0.500;AN=2;BaseQRankSum=-0.922;ClippingRankSum=0.198;DP=9;FS=0.000;MLEAC=1;MLEAF=0.500;MQ=45.11;MQRankSum=-0.922;QD=11.64;ReadPosRankSum=0.198;SOR=1.609	GT:AD:DP:GQ:PL	0/1:2,5:7:50:142,0,50
NOT_SCAFFOLDED_NGS_utg20908|quiver|pilon	16821	.	G	GT	180.73	PASS	AC=1;AF=0.500;AN=2;BaseQRankSum=0.000;ClippingRankSum=0.289;DP=13;FS=3.090;MLEAC=1;MLEAF=0.500;MQ=38.56;MQRankSum=0.929;QD=13.90;ReadPosRankSum=-1.468;SOR=0.086	GT:AD:DP:GQ:PL	0/1:4,8:12:99:218,0,106
NOT_SCAFFOLDED_NGS_utg20908|quiver|pilon	16824	.	T	TA	62.73	PASS	AC=1;AF=0.500;AN=2;BaseQRankSum=-1.312;ClippingRankSum=-0.694;DP=13;FS=3.041;MLEAC=1;MLEAF=0.500;MQ=38.56;MQRankSum=-1.003;QD=4.83;ReadPosRankSum=1.620;SOR=2.215	GT:AD:DP:GQ:PL	0/1:9,4:13:99:100,0,332
NOT_SCAFFOLDED_NGS_utg20908|quiver|pilon	16941	.	GC	G	462.73	PASS	AC=1;AF=0.500;AN=2;BaseQRankSum=1.460;ClippingRankSum=0.053;DP=50;FS=4.181;MLEAC=1;MLEAF=0.500;MQ=54.11;MQRankSum=-0.458;QD=9.25;ReadPosRankSum=1.802;SOR=1.212	GT:AD:DP:GQ:PL	0/1:33,16:49:99:500,0,1185
NOT_SCAFFOLDED_NGS_utg20908|quiver|pilon	17185	.	C	T	661.77	PASS	AC=1;AF=0.500;AN=2;BaseQRankSum=0.499;ClippingRankSum=-1.496;DP=60;FS=1.043;MLEAC=1;MLEAF=0.500;MQ=59.68;MQRankSum=-0.959;QD=11.03;ReadPosRankSum=-0.299;SOR=0.923	GT:AD:DP:GQ:PL	0/1:38,22:60:99:690,0,1271
NOT_SCAFFOLDED_NGS_utg20908|quiver|pilon	17374	.	A	G	128.77	PASS	AC=1;AF=0.500;AN=2;BaseQRankSum=-0.095;ClippingRankSum=-1.432;DP=25;FS=8.625;MLEAC=1;MLEAF=0.500;MQ=53.49;MQRankSum=-3.659;QD=5.15;ReadPosRankSum=-0.414;SOR=2.973	GT:AD:DP:GQ:PL	0/1:19,6:25:99:157,0,644
NOT_SCAFFOLDED_NGS_utg20908|quiver|pilon	18642	.	A	G	225.77	PASS	AC=1;AF=0.500;AN=2;BaseQRankSum=-2.633;ClippingRankSum=0.481;DP=25;FS=4.043;MLEAC=1;MLEAF=0.500;MQ=55.95;MQRankSum=0.028;QD=9.03;ReadPosRankSum=1.047;SOR=0.193	GT:AD:DP:GQ:PL	0/1:16,9:25:99:254,0,634
NOT_SCAFFOLDED_NGS_utg20908|quiver|pilon	18656	.	A	G	514.77	PASS	AC=1;AF=0.500;AN=2;BaseQRankSum=1.536;ClippingRankSum=0.534;DP=22;FS=4.246;MLEAC=1;MLEAF=0.500;MQ=55.47;MQRankSum=0.467;QD=23.40;ReadPosRankSum=-0.200;SOR=1.833	GT:AD:DP:GQ:PL	0/1:9,13:22:99:543,0,336
NOT_SCAFFOLDED_NGS_utg20908|quiver|pilon	18672	.	A	AAT	608.73	PASS	AC=1;AF=0.500;AN=2;BaseQRankSum=3.031;ClippingRankSum=-1.133;DP=24;FS=1.680;MLEAC=1;MLEAF=0.500;MQ=58.90;MQRankSum=1.806;QD=25.36;ReadPosRankSum=-0.765;SOR=0.368	GT:AD:DP:GQ:PL	0/1:8,16:24:99:646,0,284
NOT_SCAFFOLDED_NGS_utg20908|quiver|pilon	18706	.	A	T	104.77	PASS	AC=1;AF=0.500;AN=2;BaseQRankSum=0.705;ClippingRankSum=-0.235;DP=22;FS=2.154;MLEAC=1;MLEAF=0.500;MQ=60.50;MQRankSum=-1.254;QD=4.76;ReadPosRankSum=-0.940;SOR=0.750	GT:AD:DP:GQ:PL	0/1:17,5:22:99:133,0,552
NOT_SCAFFOLDED_NGS_utg20908|quiver|pilon	18775	.	C	G	383.77	PASS	AC=1;AF=0.500;AN=2;BaseQRankSum=0.231;ClippingRankSum=0.363;DP=22;FS=0.000;MLEAC=1;MLEAF=0.500;MQ=53.04;MQRankSum=1.550;QD=17.44;ReadPosRankSum=0.099;SOR=0.693	GT:AD:DP:GQ:PL	0/1:10,12:22:99:412,0,325
NOT_SCAFFOLDED_NGS_utg20908|quiver|pilon	25525	.	T	TA	70.25	LowCoverage	AC=2;AF=1.00;AN=2;DP=3;FS=0.000;MLEAC=2;MLEAF=1.00;MQ=34.46;QD=23.42;SOR=2.833	GT:AD:DP:GQ:PL	1/1:0,3:3:9:107,9,0
NOT_SCAFFOLDED_NGS_utg27345|quiver|pilon	2521	.	T	C	1299.77	PASS	AC=1;AF=0.500;AN=2;BaseQRankSum=2.439;ClippingRankSum=-0.250;DP=78;FS=0.872;MLEAC=1;MLEAF=0.500;MQ=59.31;MQRankSum=-0.198;QD=16.66;ReadPosRankSum=1.198;SOR=0.798	GT:AD:DP:GQ:PL	0/1:35,41:76:99:1328,0,987
NOT_SCAFFOLDED_NGS_utg27345|quiver|pilon	2563	.	A	G	732.77	PASS	AC=1;AF=0.500;AN=2;BaseQRankSum=1.083;ClippingRankSum=-0.019;DP=68;FS=6.901;MLEAC=1;MLEAF=0.500;MQ=56.49;MQRankSum=-0.473;QD=10.78;ReadPosRankSum=1.718;SOR=1.609	GT:AD:DP:GQ:PL	0/1:42,25:67:99:761,0,1282
NOT_SCAFFOLDED_NGS_utg27345|quiver|pilon	2864	.	C	T	707.77	PASS	AC=1;AF=0.500;AN=2;BaseQRankSum=-1.546;ClippingRankSum=-1.528;DP=52;FS=7.826;MLEAC=1;MLEAF=0.500;MQ=58.25;MQRankSum=0.265;QD=13.61;ReadPosRankSum=-0.339;SOR=1.032	GT:AD:DP:GQ:PL	0/1:26,26:52:99:736,0,873
NOT_SCAFFOLDED_NGS_utg32837|quiver|pilon	65971	.	C	CG	164.80	PASS	AC=2;AF=1.00;AN=2;DP=6;FS=0.000;MLEAC=2;MLEAF=1.00;MQ=60.00;QD=27.47;SOR=1.329	GT:AD:DP:GQ:PL	1/1:0,6:6:18:202,18,0
NOT_SCAFFOLDED_NGS_utg32837|quiver|pilon	70055	.	C	CT	162.73	PASS	AC=1;AF=0.500;AN=2;BaseQRankSum=-0.572;ClippingRankSum=0.572;DP=9;FS=9.700;MLEAC=1;MLEAF=0.500;MQ=47.38;MQRankSum=-0.572;QD=18.08;ReadPosRankSum=-0.572;SOR=2.209	GT:AD:DP:GQ:PL	0/1:2,6:8:51:200,0,51
NOT_SCAFFOLDED_NGS_utg32837|quiver|pilon	70082	.	A	AT	58.73	PASS	AC=1;AF=0.500;AN=2;BaseQRankSum=-0.358;ClippingRankSum=1.231;DP=5;FS=10.000;MLEAC=1;MLEAF=0.500;MQ=47.54;MQRankSum=-1.231;QD=11.75;ReadPosRankSum=-1.231;SOR=2.780	GT:AD:DP:GQ:PL	0/1:2,3:5:59:96,0,59
NOT_SCAFFOLDED_NGS_utg32837|quiver|pilon	70183	.	C	T	56.77	PASS	AC=1;AF=0.500;AN=2;BaseQRankSum=1.559;ClippingRankSum=-0.236;DP=20;FS=0.000;MLEAC=1;MLEAF=0.500;MQ=32.69;MQRankSum=-0.236;QD=2.84;ReadPosRankSum=-0.331;SOR=1.112	GT:AD:DP:GQ:PL	0/1:16,4:20:85:85,0,534
NOT_SCAFFOLDED_NGS_utg18962|quiver|pilon	1100	.	A	C	233.77	PASS	AC=1;AF=0.500;AN=2;BaseQRankSum=1.745;ClippingRankSum=-1.010;DP=24;FS=20.225;MLEAC=1;MLEAF=0.500;MQ=54.21;MQRankSum=-2.358;QD=9.74;ReadPosRankSum=-0.765;SOR=4.402	GT:AD:DP:GQ:PL	0/1:16,8:24:99:262,0,548
NOT_SCAFFOLDED_NGS_utg18962|quiver|pilon	1186	.	G	T	465.77	PASS	AC=1;AF=0.500;AN=2;BaseQRankSum=-4.003;ClippingRankSum=1.850;DP=32;FS=0.000;MLEAC=1;MLEAF=0.500;MQ=48.08;MQRankSum=-3.890;QD=14.56;ReadPosRankSum=-0.151;SOR=0.628	GT:AD:DP:GQ:PL	0/1:15,17:32:99:494,0,543
NOT_SCAFFOLDED_NGS_utg18962|quiver|pilon	1220	.	C	T	506.77	PASS	AC=1;AF=0.500;AN=2;BaseQRankSum=1.422;ClippingRankSum=1.318;DP=34;FS=7.319;MLEAC=1;MLEAF=0.500;MQ=50.32;MQRankSum=-4.474;QD=14.90;ReadPosRankSum=1.041;SOR=1.367	GT:AD:DP:GQ:PL	0/1:19,15:34:99:535,0,615
NOT_SCAFFOLDED_NGS_utg18962|quiver|pilon	1273	.	T	C	351.77	PASS	AC=1;AF=0.500;AN=2;BaseQRankSum=1.461;ClippingRankSum=-0.517;DP=29;FS=5.636;MLEAC=1;MLEAF=0.500;MQ=45.35;MQRankSum=-2.629;QD=12.13;ReadPosRankSum=2.000;SOR=1.802	GT:AD:DP:GQ:PL	0/1:18,11:29:99:380,0,633
NOT_SCAFFOLDED_NGS_utg18962|quiver|pilon	1288	.	T	C	347.77	PASS	AC=1;AF=0.500;AN=2;BaseQRankSum=0.876;ClippingRankSum=-0.697;DP=29;FS=0.000;MLEAC=1;MLEAF=0.500;MQ=43.16;MQRankSum=-1.281;QD=11.99;ReadPosRankSum=1.641;SOR=0.648	GT:AD:DP:GQ:PL	0/1:18,11:29:99:376,0,636
NOT_SCAFFOLDED_NGS_utg18962|quiver|pilon	1353	.	T	C	335.77	PASS	AC=1;AF=0.500;AN=2;BaseQRankSum=0.260;ClippingRankSum=0.606;DP=50;FS=2.919;MLEAC=1;MLEAF=0.500;MQ=51.51;MQRankSum=-1.184;QD=6.72;ReadPosRankSum=0.866;SOR=1.138	GT:AD:DP:GQ:PL	0/1:27,13:40:99:364,0,912
NOT_SCAFFOLDED_NGS_utg18962|quiver|pilon	1397	.	G	C	359.77	PASS	AC=1;AF=0.500;AN=2;BaseQRankSum=1.929;ClippingRankSum=0.248;DP=43;FS=0.000;MLEAC=1;MLEAF=0.500;MQ=53.08;MQRankSum=-2.081;QD=8.37;ReadPosRankSum=1.318;SOR=0.836	GT:AD:DP:GQ:PL	0/1:22,11:33:99:388,0,857
NOT_SCAFFOLDED_NGS_utg18962|quiver|pilon	1418	.	A	C	239.77	PASS	AC=1;AF=0.500;AN=2;BaseQRankSum=1.466;ClippingRankSum=0.083;DP=35;FS=0.000;MLEAC=1;MLEAF=0.500;MQ=53.04;MQRankSum=-3.624;QD=6.85;ReadPosRankSum=0.913;SOR=0.559	GT:AD:DP:GQ:PL	0/1:20,7:27:99:268,0,878
NOT_SCAFFOLDED_NGS_utg18962|quiver|pilon	1432	.	A	T	244.77	PASS	AC=1;AF=0.500;AN=2;BaseQRankSum=-0.531;ClippingRankSum=-1.114;DP=34;FS=1.711;MLEAC=1;MLEAF=0.500;MQ=52.90;MQRankSum=-3.926;QD=7.20;ReadPosRankSum=-1.220;SOR=0.368	GT:AD:DP:GQ:PL	0/1:21,7:28:99:273,0,858
NOT_SCAFFOLDED_NGS_utg18962|quiver|pilon	1455	.	G	C	166.77	PASS	AC=1;AF=0.500;AN=2;BaseQRankSum=0.732;ClippingRankSum=0.414;DP=25;FS=1.850;MLEAC=1;MLEAF=0.500;MQ=54.93;MQRankSum=-3.659;QD=6.67;ReadPosRankSum=-1.113;SOR=0.321	GT:AD:DP:GQ:PL	0/1:19,6:25:99:195,0,780
NOT_SCAFFOLDED_NGS_utg18962|quiver|pilon	1464	.	A	C	197.77	PASS	AC=1;AF=0.500;AN=2;BaseQRankSum=0.100;ClippingRankSum=0.367;DP=24;FS=1.770;MLEAC=1;MLEAF=0.500;MQ=54.71;MQRankSum=-3.633;QD=8.24;ReadPosRankSum=-0.100;SOR=0.368	GT:AD:DP:GQ:PL	0/1:18,6:24:99:226,0,798
NOT_SCAFFOLDED_NGS_utg18962|quiver|pilon	1474	.	A	G	200.77	PASS	AC=1;AF=0.500;AN=2;BaseQRankSum=-0.405;ClippingRankSum=-1.041;DP=26;FS=0.000;MLEAC=1;MLEAF=0.500;MQ=55.14;MQRankSum=-3.064;QD=7.72;ReadPosRankSum=1.214;SOR=0.465	GT:AD:DP:GQ:PL	0/1:19,7:26:99:229,0,756
NOT_SCAFFOLDED_NGS_utg18962|quiver|pilon	1525	.	T	C	111.77	PASS	AC=1;AF=0.500;AN=2;BaseQRankSum=1.610;ClippingRankSum=0.289;DP=21;FS=2.141;MLEAC=1;MLEAF=0.500;MQ=56.02;MQRankSum=-1.362;QD=5.32;ReadPosRankSum=0.206;SOR=0.781	GT:AD:DP:GQ:PL	0/1:16,5:21:99:140,0,521
NOT_SCAFFOLDED_NGS_utg18962|quiver|pilon	1587	.	G	A	161.77	PASS	AC=1;AF=0.500;AN=2;BaseQRankSum=-1.771;ClippingRankSum=-1.771;DP=24;FS=0.000;MLEAC=1;MLEAF=0.500;MQ=54.85;MQRankSum=-2.773;QD=6.74;ReadPosRankSum=-0.635;SOR=0.941	GT:AD:DP:GQ:PL	0/1:16,7:23:99:190,0,625
NOT_SCAFFOLDED_NGS_utg18962|quiver|pilon	1624	.	A	G	97.77	PASS	AC=1;AF=0.500;AN=2;BaseQRankSum=1.302;ClippingRankSum=-1.302;DP=17;FS=0.000;MLEAC=1;MLEAF=0.500;MQ=54.55;MQRankSum=-3.001;QD=5.75;ReadPosRankSum=0.510;SOR=0.223	GT:AD:DP:GQ:PL	0/1:13,4:17:99:126,0,564
NOT_SCAFFOLDED_NGS_utg18962|quiver|pilon	1626	.	A	G	97.77	PASS	AC=1;AF=0.500;AN=2;BaseQRankSum=0.159;ClippingRankSum=0.265;DP=18;FS=0.000;MLEAC=1;MLEAF=0.500;MQ=54.87;MQRankSum=-3.027;QD=5.43;ReadPosRankSum=0.690;SOR=0.193	GT:AD:DP:GQ:PL	0/1:14,4:18:99:126,0,564
NOT_SCAFFOLDED_NGS_utg18962|quiver|pilon	1688	.	A	T	188.77	PASS	AC=1;AF=0.500;AN=2;BaseQRankSum=0.495;ClippingRankSum=0.731;DP=32;FS=3.696;MLEAC=1;MLEAF=0.500;MQ=55.81;MQRankSum=-3.041;QD=5.90;ReadPosRankSum=1.249;SOR=1.324	GT:AD:DP:GQ:PL	0/1:20,9:29:99:217,0,657
NOT_SCAFFOLDED_NGS_utg18962|quiver|pilon	2053	.	TTG	T	535.73	PASS	AC=1;AF=0.500;AN=2;BaseQRankSum=0.035;ClippingRankSum=1.353;DP=43;FS=5.294;MLEAC=1;MLEAF=0.500;MQ=57.48;MQRankSum=-2.567;QD=12.46;ReadPosRankSum=0.813;SOR=1.751	GT:AD:DP:GQ:PL	0/1:19,15:34:99:573,0,753
NOT_SCAFFOLDED_NGS_utg18962|quiver|pilon	2058	.	C	CAG	535.73	PASS	AC=1;AF=0.500;AN=2;BaseQRankSum=1.075;ClippingRankSum=-0.382;DP=36;FS=5.294;MLEAC=1;MLEAF=0.500;MQ=57.01;MQRankSum=-1.804;QD=14.88;ReadPosRankSum=1.353;SOR=1.751	GT:AD:DP:GQ:PL	0/1:19,15:34:99:573,0,753
NOT_SCAFFOLDED_NGS_utg18962|quiver|pilon	2125	.	A	ATT	137.73	PASS	AC=1;AF=0.500;AN=2;BaseQRankSum=1.938;ClippingRankSum=0.206;DP=23;FS=9.397;MLEAC=1;MLEAF=0.500;MQ=54.25;MQRankSum=-3.505;QD=5.99;ReadPosRankSum=-0.536;SOR=3.422	GT:AD:DP:GQ:PL	0/1:14,6:20:99:175,0,507
NOT_SCAFFOLDED_NGS_utg18962|quiver|pilon	2178	.	C	G	37.77	LowQual	AC=1;AF=0.500;AN=2;BaseQRankSum=1.256;ClippingRankSum=0.653;DP=21;FS=10.447;MLEAC=1;MLEAF=0.500;MQ=57.24;MQRankSum=-2.764;QD=1.80;ReadPosRankSum=1.357;SOR=2.800	GT:AD:DP:GQ:PL	0/1:18,3:21:66:66,0,628
NOT_SCAFFOLDED_NGS_utg18962|quiver|pilon	2507	.	T	A	474.77	PASS	AC=1;AF=0.500;AN=2;BaseQRankSum=-0.312;ClippingRankSum=-0.686;DP=30;FS=11.444;MLEAC=1;MLEAF=0.500;MQ=49.81;MQRankSum=-4.677;QD=15.83;ReadPosRankSum=1.185;SOR=2.266	GT:AD:DP:GQ:PL	0/1:16,14:30:99:503,0,1441
NOT_SCAFFOLDED_NGS_utg18962|quiver|pilon	2530	.	C	A	645.77	PASS	AC=1;AF=0.500;AN=2;BaseQRankSum=-2.050;ClippingRankSum=-0.491;DP=24;FS=6.111;MLEAC=1;MLEAF=0.500;MQ=46.46;MQRankSum=-3.377;QD=26.91;ReadPosRankSum=-0.202;SOR=1.981	GT:AD:DP:GQ:PL	0/1:12,12:24:99:674,0,1411
NOT_SCAFFOLDED_NGS_utg18962|quiver|pilon	2554	.	T	C	481.77	PASS	AC=1;AF=0.500;AN=2;BaseQRankSum=0.892;ClippingRankSum=0.585;DP=23;FS=0.000;MLEAC=1;MLEAF=0.500;MQ=42.84;MQRankSum=-1.631;QD=20.95;ReadPosRankSum=1.446;SOR=0.551	GT:AD:DP:GQ:PL	0/1:11,12:23:99:510,0,1379
NOT_SCAFFOLDED_NGS_utg18962|quiver|pilon	2560	.	T	A	439.77	PASS	AC=1;AF=0.500;AN=2;BaseQRankSum=-0.092;ClippingRankSum=-0.277;DP=23;FS=0.000;MLEAC=1;MLEAF=0.500;MQ=41.81;MQRankSum=0.031;QD=19.12;ReadPosRankSum=2.616;SOR=0.551	GT:AD:DP:GQ:PL	0/1:11,12:23:99:468,0,1341
NOT_SCAFFOLDED_NGS_utg18962|quiver|pilon	2642	.	C	A	363.77	PASS	AC=1;AF=0.500;AN=2;BaseQRankSum=-2.690;ClippingRankSum=-0.016;DP=39;FS=1.301;MLEAC=1;MLEAF=0.500;MQ=52.68;MQRankSum=-1.417;QD=9.33;ReadPosRankSum=1.035;SOR=0.999	GT:AD:DP:GQ:PL	0/1:20,16:36:99:392,0,643
NOT_SCAFFOLDED_NGS_utg18962|quiver|pilon	2880	.	T	C	55.73	PASS	AC=1;AF=0.500;AN=2;BaseQRankSum=-0.917;ClippingRankSum=-0.727;DP=29;FS=0.000;MLEAC=1;MLEAF=0.500;MQ=54.17;MQRankSum=-3.194;QD=1.92;ReadPosRankSum=2.245;SOR=0.399	GT:AD:DP:GQ:PL	0/1:25,4:29:93:93,0,1038
NOT_SCAFFOLDED_NGS_utg18962|quiver|pilon	2881	.	G	T	64.77	PASS	AC=1;AF=0.500;AN=2;BaseQRankSum=-0.474;ClippingRankSum=-0.221;DP=29;FS=0.000;MLEAC=1;MLEAF=0.500;MQ=54.17;MQRankSum=-3.194;QD=2.23;ReadPosRankSum=2.182;SOR=0.399	GT:AD:DP:GQ:PL	0/1:25,4:29:93:93,0,1038
NOT_SCAFFOLDED_NGS_utg18962|quiver|pilon	2893	.	G	A	70.77	PASS	AC=1;AF=0.500;AN=2;BaseQRankSum=-0.959;ClippingRankSum=0.462;DP=26;FS=0.000;MLEAC=1;MLEAF=0.500;MQ=53.54;MQRankSum=-3.162;QD=2.72;ReadPosRankSum=-0.036;SOR=0.245	GT:AD:DP:GQ:PL	0/1:22,4:26:99:99,0,923
NOT_SCAFFOLDED_NGS_utg18962|quiver|pilon	11448	.	C	G	121.77	PASS	AC=1;AF=0.500;AN=2;BaseQRankSum=1.367;ClippingRankSum=0.833;DP=24;FS=1.935;MLEAC=1;MLEAF=0.500;MQ=57.95;MQRankSum=-1.500;QD=5.07;ReadPosRankSum=2.233;SOR=1.238	GT:AD:DP:GQ:PL	0/1:18,6:24:99:150,0,566
NOT_SCAFFOLDED_NGS_utg18962|quiver|pilon	11486	.	A	G	369.77	PASS	AC=1;AF=0.500;AN=2;BaseQRankSum=-0.237;ClippingRankSum=-0.395;DP=26;FS=0.000;MLEAC=1;MLEAF=0.500;MQ=48.88;MQRankSum=-2.187;QD=14.22;ReadPosRankSum=0.079;SOR=0.584	GT:AD:DP:GQ:PL	0/1:16,10:26:99:398,0,2215
NOT_SCAFFOLDED_NGS_utg18962|quiver|pilon	11510	.	T	G	200.77	PASS	AC=1;AF=0.500;AN=2;BaseQRankSum=0.584;ClippingRankSum=-0.506;DP=21;FS=5.518;MLEAC=1;MLEAF=0.500;MQ=45.95;MQRankSum=-2.686;QD=9.56;ReadPosRankSum=-0.272;SOR=2.252	GT:AD:DP:GQ:PL	0/1:15,6:21:99:229,0,2624
NOT_SCAFFOLDED_NGS_utg18962|quiver|pilon	11519	.	A	T	142.77	PASS	AC=1;AF=0.500;AN=2;BaseQRankSum=0.394;ClippingRankSum=-1.281;DP=18;FS=2.823;MLEAC=1;MLEAF=0.500;MQ=44.58;MQRankSum=-2.070;QD=7.93;ReadPosRankSum=0.296;SOR=1.751	GT:AD:DP:GQ:PL	0/1:13,5:18:99:171,0,2500
NOT_SCAFFOLDED_NGS_utg18962|quiver|pilon	11538	.	A	T	142.77	PASS	AC=1;AF=0.500;AN=2;BaseQRankSum=-0.887;ClippingRankSum=0.493;DP=18;FS=5.563;MLEAC=1;MLEAF=0.500;MQ=40.67;MQRankSum=-1.281;QD=7.93;ReadPosRankSum=0.690;SOR=2.303	GT:AD:DP:GQ:PL	0/1:13,5:18:99:171,0,2680
NOT_SCAFFOLDED_NGS_utg18962|quiver|pilon	11545	.	G	T	181.77	PASS	AC=1;AF=0.500;AN=2;BaseQRankSum=1.157;ClippingRankSum=-0.694;DP=19;FS=8.929;MLEAC=1;MLEAF=0.500;MQ=39.32;MQRankSum=-2.546;QD=9.57;ReadPosRankSum=0.694;SOR=3.126	GT:AD:DP:GQ:PL	0/1:14,5:19:99:210,0,2758
NOT_SCAFFOLDED_NGS_utg18962|quiver|pilon	11566	.	A	G	139.77	PASS	AC=1;AF=0.500;AN=2;BaseQRankSum=1.084;ClippingRankSum=0.197;DP=18;FS=14.443;MLEAC=1;MLEAF=0.500;MQ=39.89;MQRankSum=-1.676;QD=7.76;ReadPosRankSum=-0.493;SOR=3.596	GT:AD:DP:GQ:PL	0/1:13,5:18:99:168,0,2278
NOT_SCAFFOLDED_NGS_utg18962|quiver|pilon	11583	.	G	A	100.77	PASS	AC=1;AF=0.500;AN=2;BaseQRankSum=-0.274;ClippingRankSum=1.187;DP=14;FS=7.830;MLEAC=1;MLEAF=0.500;MQ=40.00;MQRankSum=-0.639;QD=7.20;ReadPosRankSum=1.552;SOR=2.231	GT:AD:DP:GQ:PL	0/1:12,2:14:99:129,0,2063
NOT_SCAFFOLDED_NGS_utg18962|quiver|pilon	24909	.	C	CT	113	PASS	AC=2;AF=1.00;AN=2;DP=6;FS=0.000;MLEAC=2;MLEAF=1.00;MQ=35.36;QD=18.83;SOR=0.693	GT:AD:DP:GQ:PL	1/1:0,4:4:12:150,12,0
NOT_SCAFFOLDED_NGS_utg18962|quiver|pilon	25405	.	A	AG	164.87	PASS	AC=2;AF=1.00;AN=2;DP=5;FS=0.000;MLEAC=2;MLEAF=1.00;MQ=48.99;QD=32.97;SOR=1.022	GT:AD:DP:GQ:PL	1/1:0,5:5:15:202,15,0
NOT_SCAFFOLDED_NGS_utg21783|quiver|pilon	7039	.	G	T	109.77	PASS	AC=1;AF=0.500;AN=2;BaseQRankSum=-0.924;ClippingRankSum=-1.932;DP=30;FS=4.508;MLEAC=1;MLEAF=0.500;MQ=57.26;MQRankSum=-3.275;QD=3.66;ReadPosRankSum=-2.492;SOR=1.144	GT:AD:DP:GQ:PL	0/1:22,6:28:99:138,0,826
NOT_SCAFFOLDED_NGS_utg21783|quiver|pilon	7619	.	A	G	490.77	PASS	AC=1;AF=0.500;AN=2;BaseQRankSum=1.355;ClippingRankSum=-0.528;DP=28;FS=1.527;MLEAC=1;MLEAF=0.500;MQ=49.87;MQRankSum=-3.883;QD=17.53;ReadPosRankSum=0.023;SOR=1.329	GT:AD:DP:GQ:PL	0/1:14,14:28:99:519,0,507
NOT_SCAFFOLDED_NGS_utg21783|quiver|pilon	7776	.	G	A	639.77	PASS	AC=1;AF=0.500;AN=2;BaseQRankSum=-0.436;ClippingRankSum=-0.372;DP=47;FS=6.062;MLEAC=1;MLEAF=0.500;MQ=55.96;MQRankSum=0.607;QD=13.61;ReadPosRankSum=-0.011;SOR=1.025	GT:AD:DP:GQ:PL	0/1:24,23:47:99:668,0,762
NOT_SCAFFOLDED_NGS_utg21783|quiver|pilon	9684	.	G	A	122.77	PASS	AC=1;AF=0.500;AN=2;BaseQRankSum=1.487;ClippingRankSum=-0.437;DP=27;FS=1.882;MLEAC=1;MLEAF=0.500;MQ=49.58;MQRankSum=-2.420;QD=4.55;ReadPosRankSum=0.437;SOR=1.286	GT:AD:DP:GQ:PL	0/1:21,6:27:99:151,0,600
NOT_SCAFFOLDED_NGS_utg21783|quiver|pilon	9790	.	A	AC	223.73	PASS	AC=1;AF=0.500;AN=2;BaseQRankSum=-1.733;ClippingRankSum=0.311;DP=20;FS=0.000;MLEAC=1;MLEAF=0.500;MQ=39.31;MQRankSum=-1.022;QD=11.19;ReadPosRankSum=0.311;SOR=0.551	GT:AD:DP:GQ:PL	0/1:8,10:18:99:261,0,255
NOT_SCAFFOLDED_NGS_utg21783|quiver|pilon	9792	.	C	CA	201.73	PASS	AC=1;AF=0.500;AN=2;BaseQRankSum=2.585;ClippingRankSum=1.196;DP=20;FS=1.922;MLEAC=1;MLEAF=0.500;MQ=39.31;MQRankSum=1.427;QD=10.09;ReadPosRankSum=0.039;SOR=1.402	GT:AD:DP:GQ:PL	0/1:12,8:20:99:239,0,344
NOT_SCAFFOLDED_NGS_utg21783|quiver|pilon	10667	.	T	C	729.77	PASS	AC=1;AF=0.500;AN=2;BaseQRankSum=0.612;ClippingRankSum=0.367;DP=54;FS=2.347;MLEAC=1;MLEAF=0.500;MQ=50.82;MQRankSum=-1.994;QD=13.51;ReadPosRankSum=0.770;SOR=0.839	GT:AD:DP:GQ:PL	0/1:31,23:54:99:758,0,1035
NOT_SCAFFOLDED_NGS_utg21783|quiver|pilon	14277	.	T	C	592.77	PASS	AC=1;AF=0.500;AN=2;BaseQRankSum=0.604;ClippingRankSum=-0.716;DP=40;FS=0.000;MLEAC=1;MLEAF=0.500;MQ=58.83;MQRankSum=-1.335;QD=14.82;ReadPosRankSum=-0.239;SOR=0.602	GT:AD:DP:GQ:PL	0/1:19,20:39:99:621,0,565
NOT_SCAFFOLDED_NGS_utg21783|quiver|pilon	14638	.	G	C	867.77	PASS	AC=1;AF=0.500;AN=2;BaseQRankSum=2.117;ClippingRankSum=1.147;DP=47;FS=0.000;MLEAC=1;MLEAF=0.500;MQ=56.64;MQRankSum=2.977;QD=18.46;ReadPosRankSum=3.396;SOR=0.655	GT:AD:DP:GQ:PL	0/1:21,25:46:99:896,0,763
NOT_SCAFFOLDED_NGS_utg21783|quiver|pilon	14643	.	C	A	383.77	PASS	AC=1;AF=0.500;AN=2;BaseQRankSum=-1.502;ClippingRankSum=-0.365;DP=42;FS=1.226;MLEAC=1;MLEAF=0.500;MQ=56.09;MQRankSum=-3.857;QD=9.14;ReadPosRankSum=-1.015;SOR=0.929	GT:AD:DP:GQ:PL	0/1:26,15:41:99:412,0,1026
NOT_SCAFFOLDED_NGS_utg21783|quiver|pilon	14734	.	A	G	642.77	PASS	AC=1;AF=0.500;AN=2;BaseQRankSum=0.775;ClippingRankSum=0.805;DP=37;FS=3.497;MLEAC=1;MLEAF=0.500;MQ=56.64;MQRankSum=1.808;QD=17.37;ReadPosRankSum=0.775;SOR=1.463	GT:AD:DP:GQ:PL	0/1:18,19:37:99:671,0,584
NOT_SCAFFOLDED_NGS_utg21783|quiver|pilon	14912	.	C	A	330.77	PASS	AC=1;AF=0.500;AN=2;BaseQRankSum=1.493;ClippingRankSum=0.498;DP=24;FS=4.117;MLEAC=1;MLEAF=0.500;MQ=50.53;MQRankSum=-3.191;QD=13.78;ReadPosRankSum=1.083;SOR=1.863	GT:AD:DP:GQ:PL	0/1:14,10:24:99:359,0,489
NOT_SCAFFOLDED_NGS_utg21783|quiver|pilon	15073	.	GAA	G	401.73	PASS	AC=1;AF=0.500;AN=2;BaseQRankSum=2.327;ClippingRankSum=0.017;DP=45;FS=7.891;MLEAC=1;MLEAF=0.500;MQ=57.37;MQRankSum=0.087;QD=8.93;ReadPosRankSum=0.893;SOR=1.133	GT:AD:DP:GQ:PL	0/1:20,14:34:99:439,0,650
NOT_SCAFFOLDED_NGS_utg21783|quiver|pilon	15480	.	A	C	373.77	PASS	AC=1;AF=0.500;AN=2;BaseQRankSum=-1.605;ClippingRankSum=1.115;DP=25;FS=6.455;MLEAC=1;MLEAF=0.500;MQ=59.20;MQRankSum=-1.169;QD=14.95;ReadPosRankSum=-1.659;SOR=1.948	GT:AD:DP:GQ:PL	0/1:13,12:25:99:402,0,490
NOT_SCAFFOLDED_NGS_utg21783|quiver|pilon	15583	.	G	A	1037.77	PASS	AC=1;AF=0.500;AN=2;BaseQRankSum=-0.034;ClippingRankSum=0.948;DP=64;FS=0.000;MLEAC=1;MLEAF=0.500;MQ=57.45;MQRankSum=-1.164;QD=16.22;ReadPosRankSum=2.186;SOR=0.665	GT:AD:DP:GQ:PL	0/1:30,34:64:99:1066,0,844
NOT_SCAFFOLDED_NGS_utg21783|quiver|pilon	16577	.	T	G	577.77	PASS	AC=1;AF=0.500;AN=2;BaseQRankSum=-0.214;ClippingRankSum=-0.718;DP=42;FS=2.729;MLEAC=1;MLEAF=0.500;MQ=59.19;MQRankSum=-3.186;QD=13.76;ReadPosRankSum=2.153;SOR=0.307	GT:AD:DP:GQ:PL	0/1:22,20:42:99:606,0,707
NOT_SCAFFOLDED_NGS_utg21783|quiver|pilon	16623	.	G	A	639.77	PASS	AC=1;AF=0.500;AN=2;BaseQRankSum=-0.603;ClippingRankSum=-1.732;DP=50;FS=0.000;MLEAC=1;MLEAF=0.500;MQ=59.96;MQRankSum=-1.090;QD=12.80;ReadPosRankSum=1.129;SOR=0.592	GT:AD:DP:GQ:PL	0/1:27,23:50:99:668,0,856
NOT_SCAFFOLDED_NGS_utg21783|quiver|pilon	17219	.	G	A	250.77	PASS	AC=1;AF=0.500;AN=2;BaseQRankSum=0.305;ClippingRankSum=0.971;DP=25;FS=0.000;MLEAC=1;MLEAF=0.500;MQ=57.54;MQRankSum=-0.305;QD=10.03;ReadPosRankSum=0.194;SOR=0.673	GT:AD:DP:GQ:PL	0/1:15,10:25:99:279,0,454
NOT_SCAFFOLDED_NGS_utg21783|quiver|pilon	17493	.	A	T	288.77	PASS	AC=1;AF=0.500;AN=2;BaseQRankSum=0.525;ClippingRankSum=0.426;DP=59;FS=0.000;MLEAC=1;MLEAF=0.500;MQ=57.06;MQRankSum=-2.665;QD=4.89;ReadPosRankSum=-0.584;SOR=0.833	GT:AD:DP:GQ:PL	0/1:42,13:55:99:317,0,1305
NOT_SCAFFOLDED_NGS_utg21783|quiver|pilon	17527	.	A	G	502.77	PASS	AC=1;AF=0.500;AN=2;BaseQRankSum=0.776;ClippingRankSum=0.776;DP=50;FS=2.717;MLEAC=1;MLEAF=0.500;MQ=56.56;MQRankSum=-3.235;QD=10.06;ReadPosRankSum=2.113;SOR=1.162	GT:AD:DP:GQ:PL	0/1:32,14:46:99:531,0,1367
NOT_SCAFFOLDED_NGS_utg21783|quiver|pilon	17548	.	G	T	579.77	PASS	AC=1;AF=0.500;AN=2;BaseQRankSum=-1.309;ClippingRankSum=-0.270;DP=55;FS=8.462;MLEAC=1;MLEAF=0.500;MQ=55.92;MQRankSum=-2.088;QD=10.54;ReadPosRankSum=1.249;SOR=1.704	GT:AD:DP:GQ:PL	0/1:34,17:51:99:608,0,1536
NOT_SCAFFOLDED_NGS_utg21783|quiver|pilon	17570	.	T	G	412.77	PASS	AC=1;AF=0.500;AN=2;BaseQRankSum=0.863;ClippingRankSum=-0.338;DP=47;FS=10.665;MLEAC=1;MLEAF=0.500;MQ=56.02;MQRankSum=-3.615;QD=8.78;ReadPosRankSum=0.738;SOR=2.670	GT:AD:DP:GQ:PL	0/1:34,12:46:99:441,0,1369
NOT_SCAFFOLDED_NGS_utg21783|quiver|pilon	18577	.	A	G,AG	385.73	PASS	AC=1,1;AF=0.500,0.500;AN=2;DP=17;FS=0.000;MLEAC=1,1;MLEAF=0.500,0.500;MQ=59.71;QD=22.69;SOR=2.147	GT:AD:DP:GQ:PL	1/2:0,8,5:13:99:423,138,265,281,0,256
NOT_SCAFFOLDED_NGS_utg21783|quiver|pilon	18850	.	C	T	782.77	PASS	AC=1;AF=0.500;AN=2;BaseQRankSum=1.440;ClippingRankSum=1.401;DP=50;FS=0.000;MLEAC=1;MLEAF=0.500;MQ=58.79;MQRankSum=-1.635;QD=15.66;ReadPosRankSum=1.927;SOR=0.704	GT:AD:DP:GQ:PL	0/1:27,23:50:99:811,0,895
NOT_SCAFFOLDED_NGS_utg21783|quiver|pilon	20875	.	G	A	350.77	PASS	AC=1;AF=0.500;AN=2;BaseQRankSum=-1.333;ClippingRankSum=-0.174;DP=24;FS=0.000;MLEAC=1;MLEAF=0.500;MQ=60.00;MQRankSum=-0.348;QD=14.62;ReadPosRankSum=1.506;SOR=0.755	GT:AD:DP:GQ:PL	0/1:13,11:24:99:379,0,458
NOT_SCAFFOLDED_NGS_utg21783|quiver|pilon	20979	.	A	AG	415.73	PASS	AC=1;AF=0.500;AN=2;BaseQRankSum=0.775;ClippingRankSum=0.696;DP=44;FS=4.613;MLEAC=1;MLEAF=0.500;MQ=59.44;MQRankSum=0.092;QD=9.45;ReadPosRankSum=0.696;SOR=1.473	GT:AD:DP:GQ:PL	0/1:23,18:41:99:453,0,605
NOT_SCAFFOLDED_NGS_utg21783|quiver|pilon	20980	.	G	GA	553.73	PASS	AC=1;AF=0.500;AN=2;BaseQRankSum=-0.959;ClippingRankSum=-1.064;DP=43;FS=4.613;MLEAC=1;MLEAF=0.500;MQ=59.43;MQRankSum=2.561;QD=12.88;ReadPosRankSum=-0.749;SOR=0.260	GT:AD:DP:GQ:PL	0/1:18,23:41:99:591,0,537
NOT_SCAFFOLDED_NGS_utg21783|quiver|pilon	21088	.	C	A	271.77	PASS	AC=1;AF=0.500;AN=2;BaseQRankSum=2.216;ClippingRankSum=-0.224;DP=32;FS=6.611;MLEAC=1;MLEAF=0.500;MQ=59.88;MQRankSum=0.346;QD=8.49;ReadPosRankSum=0.793;SOR=0.127	GT:AD:DP:GQ:PL	0/1:22,10:32:99:300,0,685
NOT_SCAFFOLDED_NGS_utg21783|quiver|pilon	22911	.	A	T	696.77	PASS	AC=1;AF=0.500;AN=2;BaseQRankSum=1.280;ClippingRankSum=1.280;DP=55;FS=2.346;MLEAC=1;MLEAF=0.500;MQ=59.44;MQRankSum=-0.266;QD=12.67;ReadPosRankSum=2.637;SOR=1.048	GT:AD:DP:GQ:PL	0/1:33,22:55:99:725,0,1007
NOT_SCAFFOLDED_NGS_utg21783|quiver|pilon	23052	.	CT	C	598.73	PASS	AC=1;AF=0.500;AN=2;BaseQRankSum=1.161;ClippingRankSum=0.952;DP=44;FS=9.282;MLEAC=1;MLEAF=0.500;MQ=59.89;MQRankSum=1.552;QD=13.61;ReadPosRankSum=0.013;SOR=1.645	GT:AD:DP:GQ:PL	0/1:21,20:41:99:636,0,730
NOT_SCAFFOLDED_NGS_utg21783|quiver|pilon	23053	.	TG	T	528.73	PASS	AC=1;AF=0.500;AN=2;BaseQRankSum=0.406;ClippingRankSum=-0.027;DP=42;FS=12.597;MLEAC=1;MLEAF=0.500;MQ=59.89;MQRankSum=-0.163;QD=12.59;ReadPosRankSum=0.801;SOR=1.041	GT:AD:DP:GQ:PL	0/1:21,19:40:99:566,0,712
NOT_SCAFFOLDED_NGS_utg21783|quiver|pilon	23136	.	CG	C	514.73	PASS	AC=2;AF=1.00;AN=2;DP=25;FS=0.000;MLEAC=2;MLEAF=1.00;MQ=57.23;QD=20.59;SOR=1.863	GT:AD:DP:GQ:PL	1/1:0,18:18:54:552,54,0
NOT_SCAFFOLDED_NGS_utg21783|quiver|pilon	23895	.	C	T	467.77	PASS	AC=1;AF=0.500;AN=2;BaseQRankSum=0.189;ClippingRankSum=-0.076;DP=32;FS=1.340;MLEAC=1;MLEAF=0.500;MQ=57.12;MQRankSum=-1.888;QD=14.62;ReadPosRankSum=-0.491;SOR=0.976	GT:AD:DP:GQ:PL	0/1:17,15:32:99:496,0,568
NOT_SCAFFOLDED_NGS_utg21783|quiver|pilon	23961	.	G	C	571.77	PASS	AC=1;AF=0.500;AN=2;BaseQRankSum=0.826;ClippingRankSum=-0.529;DP=30;FS=5.469;MLEAC=1;MLEAF=0.500;MQ=59.97;MQRankSum=0.487;QD=19.06;ReadPosRankSum=2.561;SOR=0.589	GT:AD:DP:GQ:PL	0/1:12,18:30:99:600,0,353
NOT_SCAFFOLDED_NGS_utg21783|quiver|pilon	23976	.	C	A	595.77	PASS	AC=1;AF=0.500;AN=2;BaseQRankSum=0.023;ClippingRankSum=0.574;DP=29;FS=3.630;MLEAC=1;MLEAF=0.500;MQ=59.97;MQRankSum=1.170;QD=20.54;ReadPosRankSum=1.078;SOR=0.378	GT:AD:DP:GQ:PL	0/1:10,19:29:99:624,0,340
NOT_SCAFFOLDED_NGS_utg21783|quiver|pilon	24137	.	C	T	466.77	PASS	AC=1;AF=0.500;AN=2;BaseQRankSum=-1.648;ClippingRankSum=-0.209;DP=28;FS=0.000;MLEAC=1;MLEAF=0.500;MQ=60.00;MQRankSum=-0.348;QD=16.67;ReadPosRankSum=-0.395;SOR=0.693	GT:AD:DP:GQ:PL	0/1:12,16:28:99:495,0,427
NOT_SCAFFOLDED_NGS_utg21783|quiver|pilon	24279	.	A	G	328.77	PASS	AC=1;AF=0.500;AN=2;BaseQRankSum=1.077;ClippingRankSum=0.221;DP=40;FS=0.000;MLEAC=1;MLEAF=0.500;MQ=58.36;MQRankSum=0.723;QD=8.22;ReadPosRankSum=0.516;SOR=0.569	GT:AD:DP:GQ:PL	0/1:28,12:40:99:357,0,866
NOT_SCAFFOLDED_NGS_utg21783|quiver|pilon	24297	.	G	A	47.77	LowQD;LowQual	AC=1;AF=0.500;AN=2;BaseQRankSum=1.368;ClippingRankSum=-0.185;DP=44;FS=12.723;MLEAC=1;MLEAF=0.500;MQ=57.54;MQRankSum=-3.624;QD=1.09;ReadPosRankSum=0.777;SOR=3.608	GT:AD:DP:GQ:PL	0/1:39,5:44:76:76,0,1233
NOT_SCAFFOLDED_NGS_utg21783|quiver|pilon	24312	.	C	T	52.77	LowQD	AC=1;AF=0.500;AN=2;BaseQRankSum=0.272;ClippingRankSum=0.505;DP=42;FS=13.082;MLEAC=1;MLEAF=0.500;MQ=56.90;MQRankSum=-3.534;QD=1.26;ReadPosRankSum=0.427;SOR=3.604	GT:AD:DP:GQ:PL	0/1:37,5:42:81:81,0,1308
NOT_SCAFFOLDED_NGS_utg21783|quiver|pilon	24361	.	C	T	607.77	PASS	AC=1;AF=0.500;AN=2;BaseQRankSum=1.230;ClippingRankSum=-1.462;DP=29;FS=0.000;MLEAC=1;MLEAF=0.500;MQ=58.34;MQRankSum=-0.998;QD=20.96;ReadPosRankSum=1.091;SOR=0.693	GT:AD:DP:GQ:PL	0/1:12,16:28:99:636,0,456
NOT_SCAFFOLDED_NGS_utg21783|quiver|pilon	24362	.	T	TA	598.73	PASS	AC=1;AF=0.500;AN=2;BaseQRankSum=1.787;ClippingRankSum=1.323;DP=30;FS=0.000;MLEAC=1;MLEAF=0.500;MQ=57.65;MQRankSum=0.580;QD=19.96;ReadPosRankSum=0.998;SOR=0.693	GT:AD:DP:GQ:PL	0/1:12,16:28:99:636,0,456
NOT_SCAFFOLDED_NGS_utg21783|quiver|pilon	24383	.	A	G	105.77	PASS	AC=1;AF=0.500;AN=2;BaseQRankSum=-0.016;ClippingRankSum=-0.360;DP=50;FS=9.415;MLEAC=1;MLEAF=0.500;MQ=54.66;MQRankSum=-3.304;QD=2.12;ReadPosRankSum=-2.208;SOR=1.472	GT:AD:DP:GQ:PL	0/1:38,7:45:99:134,0,1406
NOT_SCAFFOLDED_NGS_utg21783|quiver|pilon	24404	.	C	T	68.77	LowQD	AC=1;AF=0.500;AN=2;BaseQRankSum=-0.370;ClippingRankSum=0.370;DP=59;FS=9.621;MLEAC=1;MLEAF=0.500;MQ=54.86;MQRankSum=-2.943;QD=1.17;ReadPosRankSum=0.561;SOR=1.469	GT:AD:DP:GQ:PL	0/1:44,7:51:97:97,0,1722
NOT_SCAFFOLDED_NGS_utg21783|quiver|pilon	24410	.	C	T	472.77	PASS	AC=1;AF=0.500;AN=2;BaseQRankSum=0.734;ClippingRankSum=1.468;DP=57;FS=2.827;MLEAC=1;MLEAF=0.500;MQ=54.81;MQRankSum=-0.067;QD=8.29;ReadPosRankSum=1.601;SOR=0.296	GT:AD:DP:GQ:PL	0/1:33,15:48:99:501,0,1320
NOT_SCAFFOLDED_NGS_utg21783|quiver|pilon	24419	.	T	G	787.77	PASS	AC=1;AF=0.500;AN=2;BaseQRankSum=1.658;ClippingRankSum=0.295;DP=61;FS=19.868;MLEAC=1;MLEAF=0.500;MQ=55.20;MQRankSum=-1.308;QD=12.91;ReadPosRankSum=2.303;SOR=0.534	GT:AD:DP:GQ:PL	0/1:29,23:52:99:816,0,1023
NOT_SCAFFOLDED_NGS_utg21783|quiver|pilon	24515	.	A	G	429.77	PASS	AC=1;AF=0.500;AN=2;BaseQRankSum=-0.600;ClippingRankSum=1.566;DP=39;FS=0.000;MLEAC=1;MLEAF=0.500;MQ=53.17;MQRankSum=-5.138;QD=11.02;ReadPosRankSum=3.089;SOR=0.527	GT:AD:DP:GQ:PL	0/1:25,14:39:99:458,0,924
NOT_SCAFFOLDED_NGS_utg21783|quiver|pilon	24550	.	C	G	572.77	PASS	AC=1;AF=0.500;AN=2;BaseQRankSum=-0.107;ClippingRankSum=-0.747;DP=45;FS=2.781;MLEAC=1;MLEAF=0.500;MQ=56.18;MQRankSum=-2.193;QD=12.73;ReadPosRankSum=-0.130;SOR=1.312	GT:AD:DP:GQ:PL	0/1:29,16:45:99:601,0,1234
NOT_SCAFFOLDED_NGS_utg21783|quiver|pilon	24568	.	A	G	513.77	PASS	AC=1;AF=0.500;AN=2;BaseQRankSum=0.921;ClippingRankSum=0.646;DP=41;FS=0.000;MLEAC=1;MLEAF=0.500;MQ=57.72;MQRankSum=-0.674;QD=12.53;ReadPosRankSum=0.289;SOR=0.601	GT:AD:DP:GQ:PL	0/1:27,14:41:99:542,0,1193
NOT_SCAFFOLDED_NGS_utg21783|quiver|pilon	24685	.	CTT	C	483.73	PASS	AC=1;AF=0.500;AN=2;BaseQRankSum=1.923;ClippingRankSum=0.332;DP=55;FS=2.636;MLEAC=1;MLEAF=0.500;MQ=52.96;MQRankSum=0.085;QD=8.80;ReadPosRankSum=-1.184;SOR=1.302	GT:AD:DP:GQ:PL	0/1:38,16:54:99:521,0,1428
NOT_SCAFFOLDED_NGS_utg21783|quiver|pilon	24773	.	A	G	877.77	PASS	AC=1;AF=0.500;AN=2;BaseQRankSum=-0.016;ClippingRankSum=1.925;DP=37;FS=2.908;MLEAC=1;MLEAF=0.500;MQ=58.01;MQRankSum=-0.239;QD=23.72;ReadPosRankSum=-0.334;SOR=0.965	GT:AD:DP:GQ:PL	0/1:13,24:37:99:906,0,432
NOT_SCAFFOLDED_NGS_utg21783|quiver|pilon	24776	.	G	C	265.77	PASS	AC=1;AF=0.500;AN=2;BaseQRankSum=0.585;ClippingRankSum=0.438;DP=36;FS=6.110;MLEAC=1;MLEAF=0.500;MQ=57.96;MQRankSum=-0.402;QD=7.38;ReadPosRankSum=2.740;SOR=2.077	GT:AD:DP:GQ:PL	0/1:27,9:36:99:294,0,1065
NOT_SCAFFOLDED_NGS_utg21783|quiver|pilon	24784	.	G	A	437.77	SnpCluster	AC=1;AF=0.500;AN=2;BaseQRankSum=-2.798;ClippingRankSum=-0.527;DP=23;FS=5.643;MLEAC=1;MLEAF=0.500;MQ=57.93;MQRankSum=-0.203;QD=19.03;ReadPosRankSum=-0.203;SOR=2.348	GT:AD:DP:GQ:PL	0/1:19,4:23:99:466,0,756
NOT_SCAFFOLDED_NGS_utg21783|quiver|pilon	24788	.	T	TC	267.73	SnpCluster	AC=1;AF=0.500;AN=2;BaseQRankSum=-0.031;ClippingRankSum=1.705;DP=23;FS=7.726;MLEAC=1;MLEAF=0.500;MQ=57.93;MQRankSum=0.589;QD=11.64;ReadPosRankSum=-0.775;SOR=0.061	GT:AD:DP:GQ:PL	0/1:13,10:23:99:305,0,516
NOT_SCAFFOLDED_NGS_utg21783|quiver|pilon	24789	.	C	CT	307.73	SnpCluster	AC=1;AF=0.500;AN=2;BaseQRankSum=1.368;ClippingRankSum=-0.380;DP=24;FS=7.060;MLEAC=1;MLEAF=0.500;MQ=58.02;MQRankSum=0.988;QD=12.82;ReadPosRankSum=1.216;SOR=2.060	GT:AD:DP:GQ:PL	0/1:11,9:20:99:345,0,435
NOT_SCAFFOLDED_NGS_utg21783|quiver|pilon	24791	.	C	T	304.77	SnpCluster	AC=1;AF=0.500;AN=2;BaseQRankSum=-0.179;ClippingRankSum=0.239;DP=24;FS=1.824;MLEAC=1;MLEAF=0.500;MQ=58.02;MQRankSum=-1.252;QD=12.70;ReadPosRankSum=0.716;SOR=1.501	GT:AD:DP:GQ:PL	0/1:15,9:24:99:333,0,603
NOT_SCAFFOLDED_NGS_utg21783|quiver|pilon	24792	.	A	ATT	61.73	SnpCluster	AC=1;AF=0.500;AN=2;BaseQRankSum=0.375;ClippingRankSum=0.512;DP=27;FS=5.724;MLEAC=1;MLEAF=0.500;MQ=57.26;MQRankSum=0.239;QD=2.29;ReadPosRankSum=1.604;SOR=2.494	GT:AD:DP:GQ:PL	0/1:23,4:27:99:99,0,954
NOT_SCAFFOLDED_NGS_utg21783|quiver|pilon	24797	.	T	G	277.77	SnpCluster	AC=1;AF=0.500;AN=2;BaseQRankSum=1.194;ClippingRankSum=1.058;DP=27;FS=5.444;MLEAC=1;MLEAF=0.500;MQ=57.26;MQRankSum=-0.239;QD=10.29;ReadPosRankSum=2.832;SOR=2.187	GT:AD:DP:GQ:PL	0/1:23,4:27:99:306,0,981
NOT_SCAFFOLDED_NGS_utg21783|quiver|pilon	24815	.	T	C	316.77	PASS	AC=1;AF=0.500;AN=2;BaseQRankSum=1.296;ClippingRankSum=0.749;DP=35;FS=6.614;MLEAC=1;MLEAF=0.500;MQ=58.56;MQRankSum=0.164;QD=9.05;ReadPosRankSum=1.369;SOR=2.267	GT:AD:DP:GQ:PL	0/1:25,10:35:99:345,0,1020
NOT_SCAFFOLDED_NGS_utg21783|quiver|pilon	24820	.	G	A	319.77	PASS	AC=1;AF=0.500;AN=2;BaseQRankSum=-0.019;ClippingRankSum=-0.472;DP=34;FS=6.479;MLEAC=1;MLEAF=0.500;MQ=58.51;MQRankSum=0.510;QD=9.40;ReadPosRankSum=1.909;SOR=2.080	GT:AD:DP:GQ:PL	0/1:24,10:34:99:348,0,978
NOT_SCAFFOLDED_NGS_utg21783|quiver|pilon	24835	.	A	T	154.77	PASS	AC=1;AF=0.500;AN=2;BaseQRankSum=-0.242;ClippingRankSum=-0.888;DP=29;FS=5.164;MLEAC=1;MLEAF=0.500;MQ=58.25;MQRankSum=-1.911;QD=5.34;ReadPosRankSum=1.588;SOR=0.095	GT:AD:DP:GQ:PL	0/1:23,6:29:99:183,0,946
NOT_SCAFFOLDED_NGS_utg21783|quiver|pilon	24840	.	CT	C	283.73	PASS	AC=1;AF=0.500;AN=2;BaseQRankSum=-0.031;ClippingRankSum=-0.775;DP=29;FS=2.093;MLEAC=1;MLEAF=0.500;MQ=58.43;MQRankSum=-1.581;QD=9.78;ReadPosRankSum=1.395;SOR=0.223	GT:AD:DP:GQ:PL	0/1:13,10:23:99:321,0,558
NOT_SCAFFOLDED_NGS_utg21783|quiver|pilon	24849	.	ATTT	A	535.73	PASS	AC=1;AF=0.500;AN=2;BaseQRankSum=-0.951;ClippingRankSum=0.035;DP=36;FS=4.419;MLEAC=1;MLEAF=0.500;MQ=58.46;MQRankSum=1.303;QD=14.88;ReadPosRankSum=-1.373;SOR=1.897	GT:AD:DP:GQ:PL	0/1:12,11:23:99:510,0,390
NOT_SCAFFOLDED_NGS_utg21783|quiver|pilon	24860	.	T	TA	424.73	PASS	AC=1;AF=0.500;AN=2;BaseQRankSum=-0.629;ClippingRankSum=0.747;DP=39;FS=7.276;MLEAC=1;MLEAF=0.500;MQ=58.24;MQRankSum=1.332;QD=10.89;ReadPosRankSum=-0.629;SOR=1.911	GT:AD:DP:GQ:PL	0/1:25,14:39:99:462,0,1042
NOT_SCAFFOLDED_NGS_utg21783|quiver|pilon	24866	.	A	G	439.77	PASS	AC=1;AF=0.500;AN=2;BaseQRankSum=-0.139;ClippingRankSum=0.015;DP=37;FS=1.342;MLEAC=1;MLEAF=0.500;MQ=58.14;MQRankSum=0.634;QD=11.89;ReadPosRankSum=-1.593;SOR=0.375	GT:AD:DP:GQ:PL	0/1:22,15:37:99:468,0,975
NOT_SCAFFOLDED_NGS_utg21783|quiver|pilon	24914	.	T	C	133.77	PASS	AC=1;AF=0.500;AN=2;BaseQRankSum=1.116;ClippingRankSum=0.066;DP=35;FS=1.817;MLEAC=1;MLEAF=0.500;MQ=58.63;MQRankSum=-1.948;QD=3.82;ReadPosRankSum=0.022;SOR=1.297	GT:AD:DP:GQ:PL	0/1:29,6:35:99:162,0,1242
NOT_SCAFFOLDED_NGS_utg21783|quiver|pilon	24919	.	C	A	133.77	PASS	AC=1;AF=0.500;AN=2;BaseQRankSum=1.846;ClippingRankSum=0.785;DP=36;FS=1.793;MLEAC=1;MLEAF=0.500;MQ=58.66;MQRankSum=-1.337;QD=3.72;ReadPosRankSum=-0.233;SOR=1.329	GT:AD:DP:GQ:PL	0/1:30,6:36:99:162,0,1242
NOT_SCAFFOLDED_NGS_utg21783|quiver|pilon	24933	.	C	T	259.77	PASS	AC=1;AF=0.500;AN=2;BaseQRankSum=2.206;ClippingRankSum=0.887;DP=35;FS=1.693;MLEAC=1;MLEAF=0.500;MQ=58.01;MQRankSum=-1.876;QD=7.42;ReadPosRankSum=-2.083;SOR=0.764	GT:AD:DP:GQ:PL	0/1:28,7:35:99:288,0,1233
NOT_SCAFFOLDED_NGS_utg21783|quiver|pilon	24952	.	A	T	58.77	PASS	AC=1;AF=0.500;AN=2;BaseQRankSum=2.151;ClippingRankSum=-1.208;DP=31;FS=8.572;MLEAC=1;MLEAF=0.500;MQ=57.36;MQRankSum=-2.622;QD=1.90;ReadPosRankSum=0.795;SOR=2.862	GT:AD:DP:GQ:PL	0/1:27,4:31:87:87,0,1122
NOT_SCAFFOLDED_NGS_utg21783|quiver|pilon	24956	.	T	A	58.77	PASS	AC=1;AF=0.500;AN=2;BaseQRankSum=0.854;ClippingRankSum=-0.980;DP=29;FS=5.722;MLEAC=1;MLEAF=0.500;MQ=57.17;MQRankSum=-1.802;QD=2.03;ReadPosRankSum=0.854;SOR=2.833	GT:AD:DP:GQ:PL	0/1:25,4:29:87:87,0,1122
NOT_SCAFFOLDED_NGS_utg21783|quiver|pilon	25058	.	G	A	621.77	PASS	AC=1;AF=0.500;AN=2;BaseQRankSum=-2.287;ClippingRankSum=-1.020;DP=50;FS=0.000;MLEAC=1;MLEAF=0.500;MQ=52.72;MQRankSum=-1.693;QD=12.44;ReadPosRankSum=-0.663;SOR=0.627	GT:AD:DP:GQ:PL	0/1:30,20:50:99:650,0,1206
NOT_SCAFFOLDED_NGS_utg21783|quiver|pilon	25079	.	T	C	871.77	PASS	AC=1;AF=0.500;AN=2;BaseQRankSum=1.974;ClippingRankSum=1.003;DP=51;FS=0.000;MLEAC=1;MLEAF=0.500;MQ=58.01;MQRankSum=0.527;QD=17.09;ReadPosRankSum=3.215;SOR=0.732	GT:AD:DP:GQ:PL	0/1:36,15:51:99:900,0,1472
NOT_SCAFFOLDED_NGS_utg21783|quiver|pilon	25080	.	G	A	871.77	PASS	AC=1;AF=0.500;AN=2;BaseQRankSum=2.371;ClippingRankSum=1.059;DP=50;FS=0.000;MLEAC=1;MLEAF=0.500;MQ=58.65;MQRankSum=-0.021;QD=17.44;ReadPosRankSum=3.197;SOR=0.781	GT:AD:DP:GQ:PL	0/1:35,15:50:99:900,0,1472
NOT_SCAFFOLDED_NGS_utg21783|quiver|pilon	25092	.	G	A	709.77	PASS	AC=1;AF=0.500;AN=2;BaseQRankSum=1.726;ClippingRankSum=0.299;DP=60;FS=0.000;MLEAC=1;MLEAF=0.500;MQ=59.32;MQRankSum=-0.161;QD=11.83;ReadPosRankSum=1.480;SOR=0.567	GT:AD:DP:GQ:PL	0/1:38,22:60:99:738,0,1538
NOT_SCAFFOLDED_NGS_utg21783|quiver|pilon	25165	.	T	TG	1147.73	PASS	AC=1;AF=0.500;AN=2;BaseQRankSum=0.622;ClippingRankSum=-1.530;DP=74;FS=0.000;MLEAC=1;MLEAF=0.500;MQ=59.22;MQRankSum=-1.374;QD=15.51;ReadPosRankSum=-1.530;SOR=0.663	GT:AD:DP:GQ:PL	0/1:23,45:68:99:1185,0,668
NOT_SCAFFOLDED_NGS_utg21783|quiver|pilon	25166	.	G	GC	569.73	PASS	AC=1;AF=0.500;AN=2;BaseQRankSum=1.741;ClippingRankSum=0.764;DP=76;FS=0.000;MLEAC=1;MLEAF=0.500;MQ=59.24;MQRankSum=0.488;QD=7.50;ReadPosRankSum=2.453;SOR=0.776	GT:AD:DP:GQ:PL	0/1:52,23:75:99:607,0,1654
NOT_SCAFFOLDED_NGS_utg21783|quiver|pilon	25200	.	C	T	575.77	PASS	AC=1;AF=0.500;AN=2;BaseQRankSum=0.648;ClippingRankSum=-0.366;DP=77;FS=8.551;MLEAC=1;MLEAF=0.500;MQ=59.39;MQRankSum=-0.062;QD=7.48;ReadPosRankSum=0.975;SOR=0.883	GT:AD:DP:GQ:PL	0/1:55,22:77:99:604,0,1805
NOT_SCAFFOLDED_NGS_utg21783|quiver|pilon	25236	.	G	A	533.77	PASS	AC=1;AF=0.500;AN=2;BaseQRankSum=0.909;ClippingRankSum=0.971;DP=73;FS=7.132;MLEAC=1;MLEAF=0.500;MQ=59.82;MQRankSum=-1.936;QD=7.31;ReadPosRankSum=1.552;SOR=0.957	GT:AD:DP:GQ:PL	0/1:53,20:73:99:562,0,1785
NOT_SCAFFOLDED_NGS_utg21783|quiver|pilon	25308	.	C	A	261.77	SnpCluster	AC=1;AF=0.500;AN=2;BaseQRankSum=2.013;ClippingRankSum=0.292;DP=67;FS=7.337;MLEAC=1;MLEAF=0.500;MQ=60.00;MQRankSum=0.465;QD=3.91;ReadPosRankSum=2.512;SOR=1.928	GT:AD:DP:GQ:PL	0/1:55,11:66:99:290,0,2799
NOT_SCAFFOLDED_NGS_utg21783|quiver|pilon	25313	.	A	G	267.77	SnpCluster	AC=1;AF=0.500;AN=2;BaseQRankSum=2.231;ClippingRankSum=0.604;DP=66;FS=7.427;MLEAC=1;MLEAF=0.500;MQ=60.00;MQRankSum=-1.058;QD=4.06;ReadPosRankSum=2.336;SOR=1.981	GT:AD:DP:GQ:PL	0/1:54,11:65:99:296,0,2838
NOT_SCAFFOLDED_NGS_utg21783|quiver|pilon	25315	.	A	G	267.77	SnpCluster	AC=1;AF=0.500;AN=2;BaseQRankSum=0.445;ClippingRankSum=-0.587;DP=65;FS=7.553;MLEAC=1;MLEAF=0.500;MQ=60.00;MQRankSum=-0.676;QD=4.12;ReadPosRankSum=3.345;SOR=2.165	GT:AD:DP:GQ:PL	0/1:53,11:64:99:296,0,2838
NOT_SCAFFOLDED_NGS_utg21783|quiver|pilon	25318	.	G	A	264.77	SnpCluster	AC=1;AF=0.500;AN=2;BaseQRankSum=3.506;ClippingRankSum=0.783;DP=65;FS=7.553;MLEAC=1;MLEAF=0.500;MQ=60.00;MQRankSum=0.303;QD=4.07;ReadPosRankSum=2.776;SOR=2.165	GT:AD:DP:GQ:PL	0/1:53,11:64:99:293,0,2847
NOT_SCAFFOLDED_NGS_utg21783|quiver|pilon	25436	.	T	TC	860.73	PASS	AC=1;AF=0.500;AN=2;BaseQRankSum=-2.699;ClippingRankSum=0.750;DP=73;FS=5.210;MLEAC=1;MLEAF=0.500;MQ=58.23;MQRankSum=-0.360;QD=11.79;ReadPosRankSum=0.675;SOR=1.371	GT:AD:DP:GQ:PL	0/1:25,35:60:99:898,0,840
NOT_SCAFFOLDED_NGS_utg21783|quiver|pilon	25440	.	C	CT	583.73	PASS	AC=1;AF=0.500;AN=2;BaseQRankSum=2.121;ClippingRankSum=2.401;DP=72;FS=2.353;MLEAC=1;MLEAF=0.500;MQ=58.20;MQRankSum=1.313;QD=8.11;ReadPosRankSum=0.023;SOR=0.363	GT:AD:DP:GQ:PL	0/1:36,23:59:99:621,0,1146
NOT_SCAFFOLDED_NGS_utg21783|quiver|pilon	25552	.	A	AG	893.73	PASS	AC=1;AF=0.500;AN=2;BaseQRankSum=0.061;ClippingRankSum=-0.106;DP=67;FS=0.000;MLEAC=1;MLEAF=0.500;MQ=57.01;MQRankSum=-1.870;QD=13.34;ReadPosRankSum=0.395;SOR=0.665	GT:AD:DP:GQ:PL	0/1:23,37:60:99:931,0,608
NOT_SCAFFOLDED_NGS_utg21783|quiver|pilon	25554	.	G	GT	541.73	PASS	AC=1;AF=0.500;AN=2;BaseQRankSum=1.159;ClippingRankSum=1.283;DP=69;FS=0.000;MLEAC=1;MLEAF=0.500;MQ=57.10;MQRankSum=2.353;QD=7.85;ReadPosRankSum=0.665;SOR=0.776	GT:AD:DP:GQ:PL	0/1:42,23:65:99:579,0,1252
NOT_SCAFFOLDED_NGS_utg21783|quiver|pilon	25631	.	G	T	783.77	PASS	AC=1;AF=0.500;AN=2;BaseQRankSum=-2.735;ClippingRankSum=-0.583;DP=56;FS=9.871;MLEAC=1;MLEAF=0.500;MQ=58.46;MQRankSum=1.470;QD=14.00;ReadPosRankSum=1.240;SOR=1.981	GT:AD:DP:GQ:PL	0/1:30,26:56:99:812,0,1087
NOT_SCAFFOLDED_NGS_utg21783|quiver|pilon	26001	.	A	G	242.77	PASS	AC=1;AF=0.500;AN=2;BaseQRankSum=3.350;ClippingRankSum=0.670;DP=25;FS=10.578;MLEAC=1;MLEAF=0.500;MQ=44.99;MQRankSum=-2.068;QD=9.71;ReadPosRankSum=1.369;SOR=2.822	GT:AD:DP:GQ:PL	0/1:17,8:25:99:271,0,471
NOT_SCAFFOLDED_NGS_utg21783|quiver|pilon	26469	.	TC	T	105.73	PASS	AC=1;AF=0.500;AN=2;BaseQRankSum=0.727;ClippingRankSum=1.265;DP=29;FS=7.367;MLEAC=1;MLEAF=0.500;MQ=55.16;MQRankSum=-1.965;QD=3.65;ReadPosRankSum=0.942;SOR=2.288	GT:AD:DP:GQ:PL	0/1:23,6:29:99:143,0,949
NOT_SCAFFOLDED_NGS_utg21783|quiver|pilon	26473	.	G	C	114.77	PASS	AC=1;AF=0.500;AN=2;BaseQRankSum=0.296;ClippingRankSum=-0.188;DP=29;FS=7.367;MLEAC=1;MLEAF=0.500;MQ=55.16;MQRankSum=-2.611;QD=3.96;ReadPosRankSum=1.481;SOR=2.288	GT:AD:DP:GQ:PL	0/1:23,6:29:99:143,0,949
NOT_SCAFFOLDED_NGS_utg21783|quiver|pilon	26527	.	G	GA	412.73	PASS	AC=1;AF=0.500;AN=2;BaseQRankSum=-0.854;ClippingRankSum=0.263;DP=26;FS=1.590;MLEAC=1;MLEAF=0.500;MQ=52.67;MQRankSum=-2.101;QD=15.87;ReadPosRankSum=0.328;SOR=1.058	GT:AD:DP:GQ:PL	0/1:11,11:22:99:450,0,426
NOT_SCAFFOLDED_NGS_utg21783|quiver|pilon	26528	.	A	AG	337.73	PASS	AC=1;AF=0.500;AN=2;BaseQRankSum=-0.394;ClippingRankSum=1.510;DP=24;FS=0.000;MLEAC=1;MLEAF=0.500;MQ=52.81;MQRankSum=2.430;QD=14.07;ReadPosRankSum=-0.460;SOR=0.426	GT:AD:DP:GQ:PL	0/1:11,11:22:99:375,0,451
NOT_SCAFFOLDED_NGS_utg21783|quiver|pilon	26543	.	G	T	413.77	PASS	AC=1;AF=0.500;AN=2;BaseQRankSum=1.049;ClippingRankSum=0.903;DP=28;FS=1.527;MLEAC=1;MLEAF=0.500;MQ=52.79;MQRankSum=-2.415;QD=14.78;ReadPosRankSum=0.415;SOR=0.943	GT:AD:DP:GQ:PL	0/1:15,12:27:99:442,0,593
NOT_SCAFFOLDED_NGS_utg21783|quiver|pilon	26544	.	T	G	413.77	PASS	AC=1;AF=0.500;AN=2;BaseQRankSum=0.952;ClippingRankSum=0.162;DP=29;FS=1.527;MLEAC=1;MLEAF=0.500;MQ=52.42;MQRankSum=-1.927;QD=14.27;ReadPosRankSum=0.859;SOR=0.883	GT:AD:DP:GQ:PL	0/1:16,12:28:99:442,0,593
NOT_SCAFFOLDED_NGS_utg21783|quiver|pilon	26571	.	TA	T	106.73	SnpCluster	AC=1;AF=0.500;AN=2;BaseQRankSum=-0.593;ClippingRankSum=-1.217;DP=30;FS=4.661;MLEAC=1;MLEAF=0.500;MQ=52.84;MQRankSum=0.780;QD=3.56;ReadPosRankSum=1.217;SOR=1.981	GT:AD:DP:GQ:PL	0/1:22,5:27:99:144,0,904
NOT_SCAFFOLDED_NGS_utg21783|quiver|pilon	26577	.	A	G	109.77	SnpCluster	AC=1;AF=0.500;AN=2;BaseQRankSum=-0.343;ClippingRankSum=-0.281;DP=27;FS=2.087;MLEAC=1;MLEAF=0.500;MQ=53.22;MQRankSum=0.843;QD=4.07;ReadPosRankSum=1.904;SOR=1.700	GT:AD:DP:GQ:PL	0/1:22,5:27:99:138,0,976
NOT_SCAFFOLDED_NGS_utg21783|quiver|pilon	26579	.	T	TTAA	103.73	SnpCluster	AC=1;AF=0.500;AN=2;BaseQRankSum=0.651;ClippingRankSum=-0.065;DP=26;FS=2.098;MLEAC=1;MLEAF=0.500;MQ=54.14;MQRankSum=0.325;QD=3.99;ReadPosRankSum=1.887;SOR=1.547	GT:AD:DP:GQ:PL	0/1:21,5:26:99:141,0,939
NOT_SCAFFOLDED_NGS_utg21783|quiver|pilon	26591	.	T	G	323.77	PASS	AC=1;AF=0.500;AN=2;BaseQRankSum=-0.814;ClippingRankSum=1.160;DP=27;FS=0.000;MLEAC=1;MLEAF=0.500;MQ=55.82;MQRankSum=0.518;QD=11.99;ReadPosRankSum=-0.913;SOR=0.818	GT:AD:DP:GQ:PL	0/1:16,11:27:99:352,0,678
NOT_SCAFFOLDED_NGS_utg21783|quiver|pilon	26610	.	C	G	482.77	PASS	AC=1;AF=0.500;AN=2;BaseQRankSum=0.185;ClippingRankSum=0.488;DP=35;FS=0.000;MLEAC=1;MLEAF=0.500;MQ=57.10;MQRankSum=0.017;QD=13.79;ReadPosRankSum=0.320;SOR=0.752	GT:AD:DP:GQ:PL	0/1:21,14:35:99:511,0,877
NOT_SCAFFOLDED_NGS_utg21783|quiver|pilon	26619	.	C	T	485.77	PASS	AC=1;AF=0.500;AN=2;BaseQRankSum=0.960;ClippingRankSum=0.522;DP=35;FS=0.000;MLEAC=1;MLEAF=0.500;MQ=56.68;MQRankSum=2.003;QD=13.88;ReadPosRankSum=0.825;SOR=0.527	GT:AD:DP:GQ:PL	0/1:21,14:35:99:514,0,840
NOT_SCAFFOLDED_NGS_utg21783|quiver|pilon	26726	.	G	A	453.77	PASS	AC=1;AF=0.500;AN=2;BaseQRankSum=1.217;ClippingRankSum=-0.701;DP=58;FS=11.243;MLEAC=1;MLEAF=0.500;MQ=56.49;MQRankSum=-0.115;QD=7.82;ReadPosRankSum=0.648;SOR=1.488	GT:AD:DP:GQ:PL	0/1:41,16:57:99:482,0,1368
NOT_SCAFFOLDED_NGS_utg21783|quiver|pilon	26787	.	C	G	305.77	PASS	AC=1;AF=0.500;AN=2;BaseQRankSum=2.714;ClippingRankSum=-1.183;DP=43;FS=6.253;MLEAC=1;MLEAF=0.500;MQ=54.64;MQRankSum=-2.742;QD=7.11;ReadPosRankSum=0.125;SOR=2.069	GT:AD:DP:GQ:PL	0/1:32,11:43:99:334,0,1106
NOT_SCAFFOLDED_NGS_utg21783|quiver|pilon	26789	.	G	A	318.77	PASS	AC=1;AF=0.500;AN=2;BaseQRankSum=0.878;ClippingRankSum=-0.515;DP=40;FS=1.636;MLEAC=1;MLEAF=0.500;MQ=54.21;MQRankSum=-2.332;QD=7.97;ReadPosRankSum=1.302;SOR=0.358	GT:AD:DP:GQ:PL	0/1:29,11:40:99:347,0,1155
NOT_SCAFFOLDED_NGS_utg21783|quiver|pilon	26798	.	A	T	409.77	PASS	AC=1;AF=0.500;AN=2;BaseQRankSum=0.134;ClippingRankSum=-0.210;DP=33;FS=4.771;MLEAC=1;MLEAF=0.500;MQ=51.67;MQRankSum=-1.852;QD=12.42;ReadPosRankSum=0.363;SOR=0.056	GT:AD:DP:GQ:PL	0/1:22,11:33:99:438,0,968
NOT_SCAFFOLDED_NGS_utg21783|quiver|pilon	26895	.	C	T	68.77	PASS	AC=1;AF=0.500;AN=2;BaseQRankSum=-0.178;ClippingRankSum=-0.320;DP=26;FS=20.743;MLEAC=1;MLEAF=0.500;MQ=39.58;MQRankSum=0.604;QD=2.64;ReadPosRankSum=1.102;SOR=3.223	GT:AD:DP:GQ:PL	0/1:22,4:26:97:97,0,939
NOT_SCAFFOLDED_NGS_utg21783|quiver|pilon	26999	.	T	A	418.77	PASS	AC=1;AF=0.500;AN=2;BaseQRankSum=0.499;ClippingRankSum=-0.945;DP=42;FS=1.252;MLEAC=1;MLEAF=0.500;MQ=59.52;MQRankSum=0.499;QD=9.97;ReadPosRankSum=-1.496;SOR=1.022	GT:AD:DP:GQ:PL	0/1:27,15:42:99:447,0,890
NOT_SCAFFOLDED_NGS_utg21783|quiver|pilon	27071	.	G	A	528.77	PASS	AC=1;AF=0.500;AN=2;BaseQRankSum=2.165;ClippingRankSum=-0.925;DP=45;FS=6.548;MLEAC=1;MLEAF=0.500;MQ=58.87;MQRankSum=-0.410;QD=11.75;ReadPosRankSum=0.386;SOR=1.259	GT:AD:DP:GQ:PL	0/1:28,17:45:99:557,0,888
NOT_SCAFFOLDED_NGS_utg21783|quiver|pilon	27202	.	A	T	49.77	LowQD;LowQual	AC=1;AF=0.500;AN=2;BaseQRankSum=0.220;ClippingRankSum=0.454;DP=55;FS=4.285;MLEAC=1;MLEAF=0.500;MQ=57.72;MQRankSum=-3.674;QD=0.90;ReadPosRankSum=0.366;SOR=1.721	GT:AD:DP:GQ:PL	0/1:50,5:55:78:78,0,2758
NOT_SCAFFOLDED_NGS_utg21783|quiver|pilon	27204	.	C	T	30.77	LowQD;LowQual	AC=1;AF=0.500;AN=2;BaseQRankSum=1.683;ClippingRankSum=-0.073;DP=55;FS=4.285;MLEAC=1;MLEAF=0.500;MQ=57.72;MQRankSum=-3.674;QD=0.56;ReadPosRankSum=0.337;SOR=1.721	GT:AD:DP:GQ:PL	0/1:50,5:55:59:59,0,2730
NOT_SCAFFOLDED_NGS_utg21783|quiver|pilon	27230	.	T	G	511.77	PASS	AC=1;AF=0.500;AN=2;BaseQRankSum=2.488;ClippingRankSum=1.933;DP=52;FS=1.148;MLEAC=1;MLEAF=0.500;MQ=55.62;MQRankSum=1.655;QD=9.84;ReadPosRankSum=1.715;SOR=0.510	GT:AD:DP:GQ:PL	0/1:36,16:52:99:540,0,1803
NOT_SCAFFOLDED_NGS_utg21783|quiver|pilon	27231	.	G	A	859.77	PASS	AC=1;AF=0.500;AN=2;BaseQRankSum=0.990;ClippingRankSum=-0.910;DP=49;FS=0.000;MLEAC=1;MLEAF=0.500;MQ=56.23;MQRankSum=-0.650;QD=17.55;ReadPosRankSum=1.830;SOR=0.760	GT:AD:DP:GQ:PL	0/1:24,25:49:99:888,0,777
NOT_SCAFFOLDED_NGS_utg21783|quiver|pilon	27349	.	C	T	473.77	PASS	AC=1;AF=0.500;AN=2;BaseQRankSum=-0.367;ClippingRankSum=0.421;DP=54;FS=1.197;MLEAC=1;MLEAF=0.500;MQ=50.08;MQRankSum=-1.263;QD=8.77;ReadPosRankSum=0.636;SOR=1.022	GT:AD:DP:GQ:PL	0/1:34,20:54:99:502,0,987
NOT_SCAFFOLDED_NGS_utg21783|quiver|pilon	27409	.	C	T	245.77	PASS	AC=1;AF=0.500;AN=2;BaseQRankSum=0.229;ClippingRankSum=-0.229;DP=28;FS=0.000;MLEAC=1;MLEAF=0.500;MQ=51.13;MQRankSum=-1.246;QD=8.78;ReadPosRankSum=1.093;SOR=0.869	GT:AD:DP:GQ:PL	0/1:20,8:28:99:274,0,805
NOT_SCAFFOLDED_NGS_utg21783|quiver|pilon	27417	.	G	C	248.77	PASS	AC=1;AF=0.500;AN=2;BaseQRankSum=0.809;ClippingRankSum=0.578;DP=26;FS=0.000;MLEAC=1;MLEAF=0.500;MQ=52.73;MQRankSum=-2.312;QD=9.57;ReadPosRankSum=1.676;SOR=0.787	GT:AD:DP:GQ:PL	0/1:19,7:26:99:277,0,774
NOT_SCAFFOLDED_NGS_utg21783|quiver|pilon	27424	.	A	G	250.77	PASS	AC=1;AF=0.500;AN=2;BaseQRankSum=0.694;ClippingRankSum=-0.231;DP=26;FS=0.000;MLEAC=1;MLEAF=0.500;MQ=52.73;MQRankSum=-2.081;QD=9.64;ReadPosRankSum=1.041;SOR=0.787	GT:AD:DP:GQ:PL	0/1:19,7:26:99:279,0,774
NOT_SCAFFOLDED_NGS_utg21783|quiver|pilon	27441	.	G	T	293.77	PASS	AC=1;AF=0.500;AN=2;BaseQRankSum=0.355;ClippingRankSum=1.775;DP=23;FS=0.000;MLEAC=1;MLEAF=0.500;MQ=54.41;MQRankSum=-3.324;QD=12.77;ReadPosRankSum=-0.420;SOR=0.743	GT:AD:DP:GQ:PL	0/1:15,8:23:99:322,0,639
NOT_SCAFFOLDED_NGS_utg21783|quiver|pilon	27453	.	T	TA	356.73	PASS	AC=1;AF=0.500;AN=2;BaseQRankSum=-0.465;ClippingRankSum=0.684;DP=26;FS=0.000;MLEAC=1;MLEAF=0.500;MQ=53.32;MQRankSum=3.093;QD=13.72;ReadPosRankSum=2.272;SOR=0.551	GT:AD:DP:GQ:PL	0/1:11,14:25:99:394,0,414
NOT_SCAFFOLDED_NGS_utg21783|quiver|pilon	27456	.	A	AG	353.73	PASS	AC=1;AF=0.500;AN=2;BaseQRankSum=2.048;ClippingRankSum=-0.419;DP=27;FS=1.527;MLEAC=1;MLEAF=0.500;MQ=53.58;MQRankSum=-3.528;QD=13.10;ReadPosRankSum=-1.554;SOR=0.694	GT:AD:DP:GQ:PL	0/1:16,11:27:99:391,0,599
NOT_SCAFFOLDED_NGS_utg21783|quiver|pilon	27557	.	T	G	495.77	PASS	AC=1;AF=0.500;AN=2;BaseQRankSum=0.727;ClippingRankSum=1.060;DP=31;FS=0.000;MLEAC=1;MLEAF=0.500;MQ=60.00;MQRankSum=0.062;QD=15.99;ReadPosRankSum=0.686;SOR=0.892	GT:AD:DP:GQ:PL	0/1:14,16:30:99:524,0,540
NOT_SCAFFOLDED_NGS_utg21783|quiver|pilon	27569	.	T	C	466.77	PASS	AC=1;AF=0.500;AN=2;BaseQRankSum=0.545;ClippingRankSum=-1.283;DP=37;FS=0.000;MLEAC=1;MLEAF=0.500;MQ=60.00;MQRankSum=-1.251;QD=12.62;ReadPosRankSum=0.417;SOR=0.497	GT:AD:DP:GQ:PL	0/1:21,15:36:99:495,0,819
NOT_SCAFFOLDED_NGS_utg21783|quiver|pilon	27755	.	A	AG	876.73	PASS	AC=1;AF=0.500;AN=2;BaseQRankSum=1.060;ClippingRankSum=0.094;DP=65;FS=0.000;MLEAC=1;MLEAF=0.500;MQ=60.00;MQRankSum=-2.323;QD=13.49;ReadPosRankSum=-0.125;SOR=0.693	GT:AD:DP:GQ:PL	0/1:27,31:58:99:914,0,1080
NOT_SCAFFOLDED_NGS_utg21783|quiver|pilon	27756	.	G	GA	1008.73	PASS	AC=1;AF=0.500;AN=2;BaseQRankSum=-0.571;ClippingRankSum=0.014;DP=68;FS=0.934;MLEAC=1;MLEAF=0.500;MQ=60.00;MQRankSum=1.359;QD=14.83;ReadPosRankSum=0.992;SOR=0.718	GT:AD:DP:GQ:PL	0/1:37,27:64:99:1046,0,1437
NOT_SCAFFOLDED_NGS_utg21783|quiver|pilon	27773	.	G	A	1039.77	PASS	AC=1;AF=0.500;AN=2;BaseQRankSum=-0.256;ClippingRankSum=0.991;DP=66;FS=3.383;MLEAC=1;MLEAF=0.500;MQ=59.75;MQRankSum=-1.384;QD=15.75;ReadPosRankSum=0.374;SOR=0.957	GT:AD:DP:GQ:PL	0/1:40,26:66:99:1068,0,1614
NOT_SCAFFOLDED_NGS_utg21783|quiver|pilon	27786	.	A	C	978.77	PASS	AC=1;AF=0.500;AN=2;BaseQRankSum=-1.203;ClippingRankSum=0.802;DP=68;FS=3.357;MLEAC=1;MLEAF=0.500;MQ=59.51;MQRankSum=-1.153;QD=14.39;ReadPosRankSum=-0.639;SOR=1.071	GT:AD:DP:GQ:PL	0/1:41,27:68:99:1007,0,1612
NOT_SCAFFOLDED_NGS_utg21783|quiver|pilon	27848	.	A	T	43.77	LowQD;LowQual	AC=1;AF=0.500;AN=2;BaseQRankSum=-0.582;ClippingRankSum=-1.335;DP=73;FS=12.032;MLEAC=1;MLEAF=0.500;MQ=57.94;MQRankSum=-3.861;QD=0.60;ReadPosRankSum=0.134;SOR=2.833	GT:AD:DP:GQ:PL	0/1:64,8:72:72:72,0,2539
NOT_SCAFFOLDED_NGS_utg21783|quiver|pilon	27978	.	T	TG	605.73	PASS	AC=1;AF=0.500;AN=2;BaseQRankSum=1.584;ClippingRankSum=0.092;DP=57;FS=1.079;MLEAC=1;MLEAF=0.500;MQ=53.39;MQRankSum=-5.030;QD=10.63;ReadPosRankSum=0.276;SOR=0.478	GT:AD:DP:GQ:PL	0/1:29,23:52:99:643,0,867
NOT_SCAFFOLDED_NGS_utg21783|quiver|pilon	27980	.	G	GA	792.73	PASS	AC=1;AF=0.500;AN=2;BaseQRankSum=-1.974;ClippingRankSum=0.581;DP=58;FS=2.311;MLEAC=1;MLEAF=0.500;MQ=53.51;MQRankSum=5.298;QD=13.67;ReadPosRankSum=-0.205;SOR=1.071	GT:AD:DP:GQ:PL	0/1:24,29:53:99:830,0,816
NOT_SCAFFOLDED_NGS_utg21783|quiver|pilon	28096	.	G	A	515.77	PASS	AC=1;AF=0.500;AN=2;BaseQRankSum=1.754;ClippingRankSum=-1.355;DP=50;FS=4.224;MLEAC=1;MLEAF=0.500;MQ=60.00;MQRankSum=-0.263;QD=10.32;ReadPosRankSum=-1.376;SOR=1.371	GT:AD:DP:GQ:PL	0/1:32,17:49:99:544,0,1141
NOT_SCAFFOLDED_NGS_utg21783|quiver|pilon	28192	.	C	G	873.77	PASS	AC=1;AF=0.500;AN=2;BaseQRankSum=0.763;ClippingRankSum=-0.612;DP=51;FS=5.785;MLEAC=1;MLEAF=0.500;MQ=60.00;MQRankSum=0.273;QD=17.13;ReadPosRankSum=1.121;SOR=0.517	GT:AD:DP:GQ:PL	0/1:25,26:51:99:902,0,949
NOT_SCAFFOLDED_NGS_utg21783|quiver|pilon	28199	.	C	G	688.77	PASS	AC=1;AF=0.500;AN=2;BaseQRankSum=1.075;ClippingRankSum=1.518;DP=49;FS=4.112;MLEAC=1;MLEAF=0.500;MQ=60.00;MQRankSum=0.271;QD=14.06;ReadPosRankSum=0.573;SOR=1.294	GT:AD:DP:GQ:PL	0/1:27,22:49:99:717,0,1047
NOT_SCAFFOLDED_NGS_utg21783|quiver|pilon	28275	.	A	AT	474.73	PASS	AC=1;AF=0.500;AN=2;BaseQRankSum=0.617;ClippingRankSum=2.009;DP=39;FS=0.000;MLEAC=1;MLEAF=0.500;MQ=59.28;MQRankSum=-1.281;QD=12.17;ReadPosRankSum=0.775;SOR=0.509	GT:AD:DP:GQ:PL	0/1:18,18:36:99:512,0,577
NOT_SCAFFOLDED_NGS_utg21783|quiver|pilon	28277	.	T	TA	397.73	PASS	AC=1;AF=0.500;AN=2;BaseQRankSum=-1.570;ClippingRankSum=-0.707;DP=38;FS=1.317;MLEAC=1;MLEAF=0.500;MQ=59.27;MQRankSum=2.018;QD=10.47;ReadPosRankSum=-0.293;SOR=0.976	GT:AD:DP:GQ:PL	0/1:18,16:34:99:435,0,643
NOT_SCAFFOLDED_NGS_utg21783|quiver|pilon	28333	.	A	G	486.77	PASS	AC=1;AF=0.500;AN=2;BaseQRankSum=-0.941;ClippingRankSum=-1.074;DP=49;FS=1.182;MLEAC=1;MLEAF=0.500;MQ=57.41;MQRankSum=0.520;QD=9.93;ReadPosRankSum=0.786;SOR=1.061	GT:AD:DP:GQ:PL	0/1:30,17:47:99:515,0,1045
NOT_SCAFFOLDED_NGS_utg21783|quiver|pilon	28359	.	A	G	187.77	PASS	AC=1;AF=0.500;AN=2;BaseQRankSum=0.101;ClippingRankSum=-0.014;DP=49;FS=12.616;MLEAC=1;MLEAF=0.500;MQ=57.46;MQRankSum=-0.536;QD=3.83;ReadPosRankSum=1.608;SOR=2.822	GT:AD:DP:GQ:PL	0/1:38,8:46:99:216,0,1490
NOT_SCAFFOLDED_NGS_utg21783|quiver|pilon	28371	.	C	T	443.77	PASS	AC=1;AF=0.500;AN=2;BaseQRankSum=-0.916;ClippingRankSum=1.362;DP=47;FS=0.000;MLEAC=1;MLEAF=0.500;MQ=56.65;MQRankSum=1.164;QD=9.44;ReadPosRankSum=1.510;SOR=0.850	GT:AD:DP:GQ:PL	0/1:29,15:44:99:472,0,1067
NOT_SCAFFOLDED_NGS_utg21783|quiver|pilon	28395	.	C	T	401.77	PASS	AC=1;AF=0.500;AN=2;BaseQRankSum=0.185;ClippingRankSum=-1.326;DP=39;FS=4.224;MLEAC=1;MLEAF=0.500;MQ=55.87;MQRankSum=1.191;QD=10.30;ReadPosRankSum=-0.520;SOR=0.188	GT:AD:DP:GQ:PL	0/1:24,12:36:99:430,0,958
NOT_SCAFFOLDED_NGS_utg21783|quiver|pilon	28403	.	T	TC	298.73	PASS	AC=1;AF=0.500;AN=2;BaseQRankSum=0.773;ClippingRankSum=0.147;DP=37;FS=2.717;MLEAC=1;MLEAF=0.500;MQ=55.64;MQRankSum=-1.693;QD=8.07;ReadPosRankSum=-0.442;SOR=1.828	GT:AD:DP:GQ:PL	0/1:23,11:34:99:336,0,957
NOT_SCAFFOLDED_NGS_utg21783|quiver|pilon	28438	.	A	T	357.77	SnpCluster	AC=1;AF=0.500;AN=2;BaseQRankSum=-0.034;ClippingRankSum=-0.965;DP=51;FS=4.626;MLEAC=1;MLEAF=0.500;MQ=56.30;MQRankSum=-3.737;QD=7.02;ReadPosRankSum=0.670;SOR=1.445	GT:AD:DP:GQ:PL	0/1:38,12:50:99:386,0,1595
NOT_SCAFFOLDED_NGS_utg21783|quiver|pilon	28439	.	T	G	971.77	SnpCluster	AC=1;AF=0.500;AN=2;BaseQRankSum=0.811;ClippingRankSum=0.107;DP=51;FS=4.061;MLEAC=1;MLEAF=0.500;MQ=56.30;MQRankSum=-1.749;QD=19.05;ReadPosRankSum=1.241;SOR=1.087	GT:AD:DP:GQ:PL	0/1:22,28:50:99:1000,0,575
NOT_SCAFFOLDED_NGS_utg21783|quiver|pilon	28446	.	T	C	171.77	SnpCluster	AC=1;AF=0.500;AN=2;BaseQRankSum=0.584;ClippingRankSum=0.460;DP=54;FS=3.420;MLEAC=1;MLEAF=0.500;MQ=56.53;MQRankSum=-4.485;QD=3.18;ReadPosRankSum=0.857;SOR=1.383	GT:AD:DP:GQ:PL	0/1:45,8:53:99:200,0,1865
NOT_SCAFFOLDED_NGS_utg21783|quiver|pilon	28451	.	A	T	342.77	PASS	AC=1;AF=0.500;AN=2;BaseQRankSum=-0.329;ClippingRankSum=0.170;DP=57;FS=1.293;MLEAC=1;MLEAF=0.500;MQ=56.72;MQRankSum=-3.864;QD=6.01;ReadPosRankSum=1.807;SOR=1.071	GT:AD:DP:GQ:PL	0/1:44,12:56:99:371,0,1758
NOT_SCAFFOLDED_NGS_utg21783|quiver|pilon	28478	.	T	C	184.77	PASS	AC=1;AF=0.500;AN=2;BaseQRankSum=1.074;ClippingRankSum=1.095;DP=59;FS=8.433;MLEAC=1;MLEAF=0.500;MQ=56.67;MQRankSum=-4.746;QD=3.13;ReadPosRankSum=0.923;SOR=2.244	GT:AD:DP:GQ:PL	0/1:49,9:58:99:213,0,1996
NOT_SCAFFOLDED_NGS_utg21783|quiver|pilon	28498	.	A	T	189.77	SnpCluster	AC=1;AF=0.500;AN=2;BaseQRankSum=-0.039;ClippingRankSum=0.000;DP=43;FS=1.991;MLEAC=1;MLEAF=0.500;MQ=57.06;MQRankSum=-3.612;QD=4.41;ReadPosRankSum=0.233;SOR=1.554	GT:AD:DP:GQ:PL	0/1:37,5:42:99:218,0,1567
NOT_SCAFFOLDED_NGS_utg21783|quiver|pilon	28502	.	T	C	73.77	SnpCluster	AC=1;AF=0.500;AN=2;BaseQRankSum=-2.045;ClippingRankSum=-0.082;DP=41;FS=2.000;MLEAC=1;MLEAF=0.500;MQ=56.91;MQRankSum=-3.599;QD=1.80;ReadPosRankSum=-0.654;SOR=1.532	GT:AD:DP:GQ:PL	0/1:35,5:40:99:102,0,1497
NOT_SCAFFOLDED_NGS_utg21783|quiver|pilon	28505	.	C	G	82.77	SnpCluster	AC=1;AF=0.500;AN=2;BaseQRankSum=-0.950;ClippingRankSum=0.216;DP=40;FS=4.270;MLEAC=1;MLEAF=0.500;MQ=56.29;MQRankSum=-3.584;QD=2.07;ReadPosRankSum=-0.820;SOR=1.692	GT:AD:DP:GQ:PL	0/1:33,5:38:99:111,0,1371
NOT_SCAFFOLDED_NGS_utg21783|quiver|pilon	28527	.	C	CCTT	300.73	PASS	AC=1;AF=0.500;AN=2;BaseQRankSum=-0.801;ClippingRankSum=-1.469;DP=35;FS=1.768;MLEAC=1;MLEAF=0.500;MQ=57.24;MQRankSum=0.467;QD=8.59;ReadPosRankSum=0.267;SOR=0.634	GT:AD:DP:GQ:PL	0/1:13,9:22:99:338,0,520
NOT_SCAFFOLDED_NGS_utg21783|quiver|pilon	28533	.	TCCTCTA	T	388.73	PASS	AC=1;AF=0.500;AN=2;BaseQRankSum=-0.462;ClippingRankSum=0.585;DP=33;FS=6.701;MLEAC=1;MLEAF=0.500;MQ=56.88;MQRankSum=0.769;QD=11.78;ReadPosRankSum=1.445;SOR=1.727	GT:AD:DP:GQ:PL	0/1:12,11:23:99:426,0,470
NOT_SCAFFOLDED_NGS_utg21783|quiver|pilon	28539	.	A	AC	348.73	PASS	AC=1;AF=0.500;AN=2;BaseQRankSum=-0.176;ClippingRankSum=-0.106;DP=31;FS=4.123;MLEAC=1;MLEAF=0.500;MQ=58.37;MQRankSum=-1.091;QD=11.25;ReadPosRankSum=-1.303;SOR=0.180	GT:AD:DP:GQ:PL	0/1:11,10:21:99:386,0,433
NOT_SCAFFOLDED_NGS_utg21783|quiver|pilon	28585	.	A	T	479.77	PASS	AC=1;AF=0.500;AN=2;BaseQRankSum=0.743;ClippingRankSum=-0.776;DP=38;FS=4.982;MLEAC=1;MLEAF=0.500;MQ=59.31;MQRankSum=-0.644;QD=12.63;ReadPosRankSum=0.413;SOR=0.848	GT:AD:DP:GQ:PL	0/1:18,17:35:99:508,0,490
NOT_SCAFFOLDED_NGS_utg21783|quiver|pilon	28740	.	T	G	247.77	PASS	AC=1;AF=0.500;AN=2;BaseQRankSum=1.515;ClippingRankSum=-1.479;DP=35;FS=0.000;MLEAC=1;MLEAF=0.500;MQ=58.07;MQRankSum=1.077;QD=7.08;ReadPosRankSum=-0.274;SOR=0.656	GT:AD:DP:GQ:PL	0/1:25,10:35:99:276,0,769
NOT_SCAFFOLDED_NGS_utg21783|quiver|pilon	28790	.	T	A	163.77	PASS	AC=1;AF=0.500;AN=2;BaseQRankSum=-0.854;ClippingRankSum=1.353;DP=40;FS=6.463;MLEAC=1;MLEAF=0.500;MQ=56.99;MQRankSum=-3.738;QD=4.09;ReadPosRankSum=0.925;SOR=1.518	GT:AD:DP:GQ:PL	0/1:33,7:40:99:192,0,1271
NOT_SCAFFOLDED_NGS_utg21783|quiver|pilon	28810	.	T	C	881.77	PASS	AC=1;AF=0.500;AN=2;BaseQRankSum=-1.254;ClippingRankSum=0.388;DP=38;FS=0.000;MLEAC=1;MLEAF=0.500;MQ=54.95;MQRankSum=-2.538;QD=23.20;ReadPosRankSum=-0.687;SOR=0.656	GT:AD:DP:GQ:PL	0/1:15,23:38:99:910,0,528
NOT_SCAFFOLDED_NGS_utg21783|quiver|pilon	28831	.	T	A	90.77	PASS	AC=1;AF=0.500;AN=2;BaseQRankSum=0.262;ClippingRankSum=-0.785;DP=38;FS=4.839;MLEAC=1;MLEAF=0.500;MQ=51.26;MQRankSum=-1.784;QD=2.39;ReadPosRankSum=-0.452;SOR=1.535	GT:AD:DP:GQ:PL	0/1:34,4:38:99:119,0,1494
NOT_SCAFFOLDED_NGS_utg21783|quiver|pilon	28838	.	G	GT	486.73	PASS	AC=1;AF=0.500;AN=2;BaseQRankSum=0.124;ClippingRankSum=-2.029;DP=40;FS=6.934;MLEAC=1;MLEAF=0.500;MQ=50.51;MQRankSum=-0.097;QD=12.17;ReadPosRankSum=1.118;SOR=1.555	GT:AD:DP:GQ:PL	0/1:24,16:40:99:524,0,993
NOT_SCAFFOLDED_NGS_utg21783|quiver|pilon	28842	.	T	TA	556.73	PASS	AC=1;AF=0.500;AN=2;BaseQRankSum=-1.354;ClippingRankSum=-0.704;DP=43;FS=4.661;MLEAC=1;MLEAF=0.500;MQ=49.77;MQRankSum=1.083;QD=12.95;ReadPosRankSum=-0.596;SOR=1.093	GT:AD:DP:GQ:PL	0/1:19,21:40:99:594,0,767
NOT_SCAFFOLDED_NGS_utg21783|quiver|pilon	28895	.	C	A	431.77	PASS	AC=1;AF=0.500;AN=2;BaseQRankSum=1.059;ClippingRankSum=1.076;DP=61;FS=0.000;MLEAC=1;MLEAF=0.500;MQ=52.82;MQRankSum=0.512;QD=7.08;ReadPosRankSum=0.922;SOR=0.814	GT:AD:DP:GQ:PL	0/1:41,17:58:99:460,0,1231
NOT_SCAFFOLDED_NGS_utg21783|quiver|pilon	28982	.	G	T	310.77	PASS	AC=1;AF=0.500;AN=2;BaseQRankSum=-0.800;ClippingRankSum=0.094;DP=30;FS=4.192;MLEAC=1;MLEAF=0.500;MQ=57.97;MQRankSum=0.141;QD=10.36;ReadPosRankSum=1.129;SOR=0.167	GT:AD:DP:GQ:PL	0/1:17,11:28:99:339,0,591
NOT_SCAFFOLDED_NGS_utg21783|quiver|pilon	29086	.	A	G	74.77	PASS	AC=1;AF=0.500;AN=2;BaseQRankSum=0.852;ClippingRankSum=0.284;DP=23;FS=0.000;MLEAC=1;MLEAF=0.500;MQ=57.09;MQRankSum=0.771;QD=3.25;ReadPosRankSum=0.203;SOR=0.602	GT:AD:DP:GQ:PL	0/1:19,4:23:99:103,0,678
NOT_SCAFFOLDED_NGS_utg21783|quiver|pilon	29184	.	G	T	124.77	PASS	AC=1;AF=0.500;AN=2;BaseQRankSum=1.965;ClippingRankSum=1.739;DP=34;FS=7.077;MLEAC=1;MLEAF=0.500;MQ=60.00;MQRankSum=-0.926;QD=3.67;ReadPosRankSum=0.384;SOR=2.303	GT:AD:DP:GQ:PL	0/1:28,6:34:99:153,0,860
NOT_SCAFFOLDED_NGS_utg21783|quiver|pilon	29386	.	A	G	162.77	PASS	AC=1;AF=0.500;AN=2;BaseQRankSum=0.817;ClippingRankSum=0.662;DP=21;FS=0.000;MLEAC=1;MLEAF=0.500;MQ=52.15;MQRankSum=-1.674;QD=7.75;ReadPosRankSum=1.518;SOR=0.941	GT:AD:DP:GQ:PL	0/1:15,6:21:99:191,0,532
NOT_SCAFFOLDED_NGS_utg21783|quiver|pilon	29779	.	G	A	348.77	PASS	AC=1;AF=0.500;AN=2;BaseQRankSum=-0.413;ClippingRankSum=0.240;DP=82;FS=37.258;MLEAC=1;MLEAF=0.500;MQ=57.27;MQRankSum=-5.872;QD=4.25;ReadPosRankSum=0.450;SOR=5.420	GT:AD:DP:GQ:PL	0/1:68,14:82:99:377,0,3727
NOT_SCAFFOLDED_NGS_utg21783|quiver|pilon	29783	.	A	T	333.77	PASS	AC=1;AF=0.500;AN=2;BaseQRankSum=1.797;ClippingRankSum=-0.622;DP=88;FS=32.578;MLEAC=1;MLEAF=0.500;MQ=57.46;MQRankSum=-5.915;QD=3.79;ReadPosRankSum=1.261;SOR=5.316	GT:AD:DP:GQ:PL	0/1:74,14:88:99:362,0,3898
NOT_SCAFFOLDED_NGS_utg21783|quiver|pilon	29824	.	T	C	822.77	PASS	AC=1;AF=0.500;AN=2;BaseQRankSum=-0.295;ClippingRankSum=-0.768;DP=95;FS=11.077;MLEAC=1;MLEAF=0.500;MQ=57.22;MQRankSum=2.059;QD=8.66;ReadPosRankSum=0.358;SOR=0.424	GT:AD:DP:GQ:PL	0/1:63,32:95:99:851,0,2155
NOT_SCAFFOLDED_NGS_utg21783|quiver|pilon	29834	.	G	C	876.77	PASS	AC=1;AF=0.500;AN=2;BaseQRankSum=-0.741;ClippingRankSum=-0.030;DP=94;FS=9.645;MLEAC=1;MLEAF=0.500;MQ=57.49;MQRankSum=-4.435;QD=9.33;ReadPosRankSum=-0.186;SOR=1.697	GT:AD:DP:GQ:PL	0/1:66,26:92:99:905,0,2684
NOT_SCAFFOLDED_NGS_utg21783|quiver|pilon	29843	.	G	T	900.77	PASS	AC=1;AF=0.500;AN=2;BaseQRankSum=-2.346;ClippingRankSum=0.445;DP=95;FS=4.287;MLEAC=1;MLEAF=0.500;MQ=57.51;MQRankSum=-2.847;QD=9.48;ReadPosRankSum=-0.776;SOR=1.179	GT:AD:DP:GQ:PL	0/1:64,28:92:99:929,0,2596
NOT_SCAFFOLDED_NGS_utg21783|quiver|pilon	29872	.	G	A	968.77	PASS	AC=1;AF=0.500;AN=2;BaseQRankSum=-0.577;ClippingRankSum=1.031;DP=94;FS=0.000;MLEAC=1;MLEAF=0.500;MQ=58.92;MQRankSum=0.831;QD=10.31;ReadPosRankSum=-0.450;SOR=0.661	GT:AD:DP:GQ:PL	0/1:59,28:87:99:997,0,2410
NOT_SCAFFOLDED_NGS_utg21783|quiver|pilon	29889	.	C	T	901.77	PASS	AC=1;AF=0.500;AN=2;BaseQRankSum=0.813;ClippingRankSum=1.216;DP=83;FS=3.693;MLEAC=1;MLEAF=0.500;MQ=58.03;MQRankSum=-1.468;QD=10.86;ReadPosRankSum=1.770;SOR=1.187	GT:AD:DP:GQ:PL	0/1:56,18:74:99:930,0,2392
NOT_SCAFFOLDED_NGS_utg21783|quiver|pilon	29890	.	A	G	833.77	PASS	AC=1;AF=0.500;AN=2;BaseQRankSum=2.400;ClippingRankSum=0.775;DP=83;FS=3.693;MLEAC=1;MLEAF=0.500;MQ=58.03;MQRankSum=-0.283;QD=10.05;ReadPosRankSum=1.959;SOR=1.187	GT:AD:DP:GQ:PL	0/1:56,18:74:99:862,0,2315
NOT_SCAFFOLDED_NGS_utg21783|quiver|pilon	29931	.	ATGGTCT	A	843.73	PASS	AC=1;AF=0.500;AN=2;BaseQRankSum=1.531;ClippingRankSum=-2.056;DP=87;FS=6.387;MLEAC=1;MLEAF=0.500;MQ=58.59;MQRankSum=-0.203;QD=9.70;ReadPosRankSum=2.103;SOR=1.439	GT:AD:DP:GQ:PL	0/1:53,25:78:99:881,0,2256
NOT_SCAFFOLDED_NGS_utg21783|quiver|pilon	29955	.	C	CTA	1616.73	PASS	AC=1;AF=0.500;AN=2;BaseQRankSum=-1.018;ClippingRankSum=0.665;DP=78;FS=8.364;MLEAC=1;MLEAF=0.500;MQ=58.96;MQRankSum=2.535;QD=20.73;ReadPosRankSum=-0.700;SOR=0.215	GT:AD:DP:GQ:PL	0/1:28,43:71:99:1654,0,938
NOT_SCAFFOLDED_NGS_utg21783|quiver|pilon	29984	.	T	C	1040.77	PASS	AC=1;AF=0.500;AN=2;BaseQRankSum=0.429;ClippingRankSum=0.783;DP=53;FS=4.333;MLEAC=1;MLEAF=0.500;MQ=58.67;MQRankSum=1.324;QD=19.64;ReadPosRankSum=2.292;SOR=0.258	GT:AD:DP:GQ:PL	0/1:21,31:52:99:1069,0,607
NOT_SCAFFOLDED_NGS_utg21783|quiver|pilon	30033	.	A	AG	324.73	PASS	AC=1;AF=0.500;AN=2;BaseQRankSum=-0.467;ClippingRankSum=-0.519;DP=27;FS=1.545;MLEAC=1;MLEAF=0.500;MQ=55.05;MQRankSum=-3.425;QD=12.03;ReadPosRankSum=1.868;SOR=1.106	GT:AD:DP:GQ:PL	0/1:15,11:26:99:362,0,539
NOT_SCAFFOLDED_NGS_utg21783|quiver|pilon	30036	.	G	GA	385.73	PASS	AC=1;AF=0.500;AN=2;BaseQRankSum=-0.411;ClippingRankSum=-2.108;DP=27;FS=1.619;MLEAC=1;MLEAF=0.500;MQ=55.05;MQRankSum=2.053;QD=14.29;ReadPosRankSum=-1.341;SOR=0.330	GT:AD:DP:GQ:PL	0/1:11,14:25:99:423,0,394
NOT_SCAFFOLDED_NGS_utg21783|quiver|pilon	30052	.	G	C	308.77	PASS	AC=1;AF=0.500;AN=2;BaseQRankSum=0.949;ClippingRankSum=0.214;DP=24;FS=1.760;MLEAC=1;MLEAF=0.500;MQ=53.29;MQRankSum=-3.950;QD=12.87;ReadPosRankSum=1.317;SOR=1.061	GT:AD:DP:GQ:PL	0/1:16,8:24:99:337,0,683
NOT_SCAFFOLDED_NGS_utg21783|quiver|pilon	30058	.	A	C	250.77	PASS	AC=1;AF=0.500;AN=2;BaseQRankSum=1.407;ClippingRankSum=-0.345;DP=27;FS=1.690;MLEAC=1;MLEAF=0.500;MQ=54.07;MQRankSum=-4.062;QD=9.29;ReadPosRankSum=0.611;SOR=1.124	GT:AD:DP:GQ:PL	0/1:19,8:27:99:279,0,744
NOT_SCAFFOLDED_NGS_utg21783|quiver|pilon	30299	.	G	C	53.77	LowQD	AC=1;AF=0.500;AN=2;BaseQRankSum=1.024;ClippingRankSum=1.527;DP=76;FS=7.450;MLEAC=1;MLEAF=0.500;MQ=53.81;MQRankSum=-3.431;QD=0.71;ReadPosRankSum=0.413;SOR=2.632	GT:AD:DP:GQ:PL	0/1:69,7:76:82:82,0,2844
NOT_SCAFFOLDED_NGS_utg21783|quiver|pilon	30316	.	C	T	755.77	PASS	AC=1;AF=0.500;AN=2;BaseQRankSum=3.350;ClippingRankSum=0.738;DP=81;FS=9.312;MLEAC=1;MLEAF=0.500;MQ=56.68;MQRankSum=1.141;QD=9.33;ReadPosRankSum=2.288;SOR=1.839	GT:AD:DP:GQ:PL	0/1:59,22:81:99:784,0,2446
NOT_SCAFFOLDED_NGS_utg21783|quiver|pilon	30330	.	C	CAT	165.73	PASS	AC=1;AF=0.500;AN=2;BaseQRankSum=1.325;ClippingRankSum=0.382;DP=97;FS=7.630;MLEAC=1;MLEAF=0.500;MQ=57.42;MQRankSum=-4.096;QD=1.71;ReadPosRankSum=2.778;SOR=2.584	GT:AD:DP:GQ:PL	0/1:91,6:97:99:203,0,3911
NOT_SCAFFOLDED_NGS_utg21783|quiver|pilon	30346	.	G	A	326.77	PASS	AC=1;AF=0.500;AN=2;BaseQRankSum=1.127;ClippingRankSum=-1.143;DP=112;FS=10.526;MLEAC=1;MLEAF=0.500;MQ=56.97;MQRankSum=-6.479;QD=2.92;ReadPosRankSum=-3.211;SOR=2.147	GT:AD:DP:GQ:PL	0/1:95,17:112:99:355,0,4032
NOT_SCAFFOLDED_NGS_utg21783|quiver|pilon	30357	.	G	A	787.77	PASS	AC=1;AF=0.500;AN=2;BaseQRankSum=-0.206;ClippingRankSum=-0.812;DP=128;FS=1.766;MLEAC=1;MLEAF=0.500;MQ=57.29;MQRankSum=3.098;QD=6.15;ReadPosRankSum=2.119;SOR=0.895	GT:AD:DP:GQ:PL	0/1:97,31:128:99:816,0,3344
NOT_SCAFFOLDED_NGS_utg21783|quiver|pilon	30403	.	G	T	840.77	PASS	AC=1;AF=0.500;AN=2;BaseQRankSum=0.725;ClippingRankSum=-1.202;DP=143;FS=3.820;MLEAC=1;MLEAF=0.500;MQ=59.39;MQRankSum=-1.453;QD=5.88;ReadPosRankSum=3.396;SOR=0.803	GT:AD:DP:GQ:PL	0/1:114,29:143:99:869,0,4686
NOT_SCAFFOLDED_NGS_utg21783|quiver|pilon	30409	.	A	G	843.77	PASS	AC=1;AF=0.500;AN=2;BaseQRankSum=0.916;ClippingRankSum=-2.533;DP=141;FS=3.935;MLEAC=1;MLEAF=0.500;MQ=59.45;MQRankSum=-1.334;QD=5.98;ReadPosRankSum=1.890;SOR=0.756	GT:AD:DP:GQ:PL	0/1:112,29:141:99:872,0,4671
NOT_SCAFFOLDED_NGS_utg21783|quiver|pilon	30429	.	G	A	2486.77	PASS	AC=1;AF=0.500;AN=2;BaseQRankSum=0.590;ClippingRankSum=0.167;DP=151;FS=0.607;MLEAC=1;MLEAF=0.500;MQ=59.83;MQRankSum=0.983;QD=16.47;ReadPosRankSum=1.526;SOR=0.747	GT:AD:DP:GQ:PL	0/1:84,67:151:99:2515,0,2570
NOT_SCAFFOLDED_NGS_utg21783|quiver|pilon	30435	.	G	T	756.77	PASS	AC=1;AF=0.500;AN=2;BaseQRankSum=-0.007;ClippingRankSum=-1.093;DP=153;FS=1.611;MLEAC=1;MLEAF=0.500;MQ=59.97;MQRankSum=-1.728;QD=4.95;ReadPosRankSum=1.533;SOR=0.492	GT:AD:DP:GQ:PL	0/1:120,33:153:99:785,0,4636
NOT_SCAFFOLDED_NGS_utg21783|quiver|pilon	30476	.	C	T	660.77	PASS	AC=1;AF=0.500;AN=2;BaseQRankSum=-1.268;ClippingRankSum=-0.326;DP=151;FS=4.900;MLEAC=1;MLEAF=0.500;MQ=60.00;MQRankSum=0.357;QD=4.38;ReadPosRankSum=0.726;SOR=1.167	GT:AD:DP:GQ:PL	0/1:119,32:151:99:689,0,4516
NOT_SCAFFOLDED_NGS_utg21783|quiver|pilon	30495	.	A	G	2379.77	PASS	AC=1;AF=0.500;AN=2;BaseQRankSum=0.311;ClippingRankSum=1.512;DP=131;FS=0.646;MLEAC=1;MLEAF=0.500;MQ=60.00;MQRankSum=-0.338;QD=18.17;ReadPosRankSum=0.536;SOR=0.785	GT:AD:DP:GQ:PL	0/1:65,66:131:99:2408,0,2099
NOT_SCAFFOLDED_NGS_utg21783|quiver|pilon	30552	.	T	A	431.77	PASS	AC=1;AF=0.500;AN=2;BaseQRankSum=-1.495;ClippingRankSum=-0.062;DP=90;FS=1.003;MLEAC=1;MLEAF=0.500;MQ=59.60;MQRankSum=-0.804;QD=4.80;ReadPosRankSum=1.072;SOR=0.833	GT:AD:DP:GQ:PL	0/1:73,17:90:99:460,0,2870
NOT_SCAFFOLDED_NGS_utg21783|quiver|pilon	30563	.	T	A	499.77	PASS	AC=1;AF=0.500;AN=2;BaseQRankSum=-1.867;ClippingRankSum=1.330;DP=79;FS=0.000;MLEAC=1;MLEAF=0.500;MQ=59.41;MQRankSum=-1.724;QD=6.33;ReadPosRankSum=-0.328;SOR=0.634	GT:AD:DP:GQ:PL	0/1:62,17:79:99:528,0,2581
NOT_SCAFFOLDED_NGS_utg21783|quiver|pilon	30594	.	C	T	283.77	PASS	AC=1;AF=0.500;AN=2;BaseQRankSum=0.296;ClippingRankSum=1.250;DP=71;FS=12.682;MLEAC=1;MLEAF=0.500;MQ=55.61;MQRankSum=-0.282;QD=4.00;ReadPosRankSum=1.409;SOR=0.092	GT:AD:DP:GQ:PL	0/1:57,14:71:99:312,0,2090
NOT_SCAFFOLDED_NGS_utg21783|quiver|pilon	30675	.	G	A	61.77	LowQD	AC=1;AF=0.500;AN=2;BaseQRankSum=2.557;ClippingRankSum=-1.231;DP=43;FS=12.919;MLEAC=1;MLEAF=0.500;MQ=52.73;MQRankSum=-2.330;QD=1.44;ReadPosRankSum=-0.890;SOR=3.606	GT:AD:DP:GQ:PL	0/1:38,5:43:90:90,0,1386
NOT_SCAFFOLDED_NGS_utg21783|quiver|pilon	30722	.	T	A	277.77	PASS	AC=1;AF=0.500;AN=2;BaseQRankSum=0.408;ClippingRankSum=0.021;DP=54;FS=0.000;MLEAC=1;MLEAF=0.500;MQ=56.77;MQRankSum=-5.090;QD=5.14;ReadPosRankSum=-1.761;SOR=0.709	GT:AD:DP:GQ:PL	0/1:43,11:54:99:306,0,1488
NOT_SCAFFOLDED_NGS_utg21783|quiver|pilon	30919	.	C	A	779.77	PASS	AC=1;AF=0.500;AN=2;BaseQRankSum=-0.739;ClippingRankSum=0.904;DP=90;FS=0.892;MLEAC=1;MLEAF=0.500;MQ=58.22;MQRankSum=1.597;QD=8.66;ReadPosRankSum=0.295;SOR=0.826	GT:AD:DP:GQ:PL	0/1:52,27:79:99:808,0,1896
NOT_SCAFFOLDED_NGS_utg21783|quiver|pilon	30945	.	C	T	1075.77	PASS	AC=1;AF=0.500;AN=2;BaseQRankSum=1.735;ClippingRankSum=0.706;DP=92;FS=4.387;MLEAC=1;MLEAF=0.500;MQ=57.35;MQRankSum=1.648;QD=11.69;ReadPosRankSum=1.562;SOR=0.448	GT:AD:DP:GQ:PL	0/1:48,33:81:99:1104,0,1523
NOT_SCAFFOLDED_NGS_utg21783|quiver|pilon	31083	.	G	GA	906.73	SnpCluster	AC=1;AF=0.500;AN=2;BaseQRankSum=-1.072;ClippingRankSum=0.790;DP=50;FS=4.455;MLEAC=1;MLEAF=0.500;MQ=59.57;MQRankSum=-1.591;QD=18.13;ReadPosRankSum=1.332;SOR=0.260	GT:AD:DP:GQ:PL	0/1:20,24:44:99:944,0,778
NOT_SCAFFOLDED_NGS_utg21783|quiver|pilon	31084	.	A	AG	509.73	SnpCluster	AC=1;AF=0.500;AN=2;BaseQRankSum=0.089;ClippingRankSum=-0.623;DP=50;FS=4.709;MLEAC=1;MLEAF=0.500;MQ=59.57;MQRankSum=-1.207;QD=10.19;ReadPosRankSum=-0.724;SOR=1.609	GT:AD:DP:GQ:PL	0/1:24,18:42:99:547,0,954
NOT_SCAFFOLDED_NGS_utg21783|quiver|pilon	31087	.	A	C	913.77	SnpCluster	AC=1;AF=0.500;AN=2;BaseQRankSum=0.177;ClippingRankSum=0.295;DP=45;FS=4.455;MLEAC=1;MLEAF=0.500;MQ=59.52;MQRankSum=0.625;QD=20.31;ReadPosRankSum=1.049;SOR=0.260	GT:AD:DP:GQ:PL	0/1:20,24:44:99:942,0,815
NOT_SCAFFOLDED_NGS_utg21783|quiver|pilon	31169	.	G	T	401.77	PASS	AC=1;AF=0.500;AN=2;BaseQRankSum=-0.297;ClippingRankSum=0.402;DP=34;FS=10.948;MLEAC=1;MLEAF=0.500;MQ=59.74;MQRankSum=-1.102;QD=11.82;ReadPosRankSum=0.437;SOR=0.584	GT:AD:DP:GQ:PL	0/1:20,14:34:99:430,0,693
NOT_SCAFFOLDED_NGS_utg21783|quiver|pilon	31224	.	C	G	328.77	PASS	AC=1;AF=0.500;AN=2;BaseQRankSum=2.489;ClippingRankSum=-0.439;DP=24;FS=0.000;MLEAC=1;MLEAF=0.500;MQ=58.89;MQRankSum=-0.205;QD=13.70;ReadPosRankSum=-1.435;SOR=0.534	GT:AD:DP:GQ:PL	0/1:14,10:24:99:357,0,479
NOT_SCAFFOLDED_NGS_utg21783|quiver|pilon	31242	.	A	AG	277.73	PASS	AC=1;AF=0.500;AN=2;BaseQRankSum=1.209;ClippingRankSum=-1.505;DP=27;FS=0.000;MLEAC=1;MLEAF=0.500;MQ=59.02;MQRankSum=0.025;QD=10.29;ReadPosRankSum=1.850;SOR=0.970	GT:AD:DP:GQ:PL	0/1:16,11:27:99:315,0,531
NOT_SCAFFOLDED_NGS_utg21783|quiver|pilon	31243	.	G	GC	423.73	PASS	AC=1;AF=0.500;AN=2;BaseQRankSum=0.209;ClippingRankSum=-0.720;DP=28;FS=1.520;MLEAC=1;MLEAF=0.500;MQ=59.05;MQRankSum=-0.023;QD=15.13;ReadPosRankSum=-1.555;SOR=0.394	GT:AD:DP:GQ:PL	0/1:12,16:28:99:461,0,393
NOT_SCAFFOLDED_NGS_utg21783|quiver|pilon	31473	.	G	A	529.77	SnpCluster	AC=1;AF=0.500;AN=2;BaseQRankSum=1.718;ClippingRankSum=0.880;DP=39;FS=0.000;MLEAC=1;MLEAF=0.500;MQ=54.19;MQRankSum=-4.633;QD=13.58;ReadPosRankSum=1.775;SOR=0.741	GT:AD:DP:GQ:PL	0/1:24,15:39:99:558,0,942
NOT_SCAFFOLDED_NGS_utg21783|quiver|pilon	31477	.	T	A	529.77	SnpCluster	AC=1;AF=0.500;AN=2;BaseQRankSum=0.687;ClippingRankSum=0.418;DP=38;FS=0.000;MLEAC=1;MLEAF=0.500;MQ=54.03;MQRankSum=-4.480;QD=13.94;ReadPosRankSum=2.150;SOR=0.646	GT:AD:DP:GQ:PL	0/1:23,15:38:99:558,0,942
NOT_SCAFFOLDED_NGS_utg21783|quiver|pilon	31481	.	A	C	532.77	SnpCluster	AC=1;AF=0.500;AN=2;BaseQRankSum=0.000;ClippingRankSum=0.119;DP=38;FS=0.000;MLEAC=1;MLEAF=0.500;MQ=54.03;MQRankSum=-4.957;QD=14.02;ReadPosRankSum=3.136;SOR=0.646	GT:AD:DP:GQ:PL	0/1:23,15:38:99:561,0,921
NOT_SCAFFOLDED_NGS_utg21783|quiver|pilon	31640	.	G	GT	559.73	PASS	AC=1;AF=0.500;AN=2;BaseQRankSum=-0.517;ClippingRankSum=-0.055;DP=52;FS=0.000;MLEAC=1;MLEAF=0.500;MQ=58.43;MQRankSum=1.836;QD=10.76;ReadPosRankSum=-0.429;SOR=0.680	GT:AD:DP:GQ:PL	0/1:22,24:46:99:597,0,726
NOT_SCAFFOLDED_NGS_utg21783|quiver|pilon	31644	.	T	TA	640.73	PASS	AC=1;AF=0.500;AN=2;BaseQRankSum=0.774;ClippingRankSum=-0.613;DP=52;FS=0.000;MLEAC=1;MLEAF=0.500;MQ=58.43;MQRankSum=-0.251;QD=12.32;ReadPosRankSum=0.854;SOR=0.653	GT:AD:DP:GQ:PL	0/1:27,22:49:99:678,0,887
NOT_SCAFFOLDED_NGS_utg21783|quiver|pilon	31672	.	T	A	923.77	PASS	AC=1;AF=0.500;AN=2;BaseQRankSum=1.368;ClippingRankSum=-0.392;DP=63;FS=2.124;MLEAC=1;MLEAF=0.500;MQ=59.47;MQRankSum=1.918;QD=14.66;ReadPosRankSum=-1.767;SOR=1.054	GT:AD:DP:GQ:PL	0/1:32,31:63:99:952,0,921
NOT_SCAFFOLDED_NGS_utg21783|quiver|pilon	31698	.	G	A	1058.77	PASS	AC=1;AF=0.500;AN=2;BaseQRankSum=1.393;ClippingRankSum=0.209;DP=72;FS=6.457;MLEAC=1;MLEAF=0.500;MQ=59.47;MQRankSum=0.558;QD=14.71;ReadPosRankSum=1.427;SOR=1.495	GT:AD:DP:GQ:PL	0/1:38,34:72:99:1087,0,1115
NOT_SCAFFOLDED_NGS_utg21783|quiver|pilon	31786	.	T	C	739.77	PASS	AC=1;AF=0.500;AN=2;BaseQRankSum=0.650;ClippingRankSum=-0.290;DP=49;FS=4.620;MLEAC=1;MLEAF=0.500;MQ=49.95;MQRankSum=-4.290;QD=15.10;ReadPosRankSum=2.590;SOR=1.578	GT:AD:DP:GQ:PL	0/1:25,24:49:99:768,0,741
NOT_SCAFFOLDED_NGS_utg21783|quiver|pilon	32030	.	A	AG	1070.73	PASS	AC=1;AF=0.500;AN=2;BaseQRankSum=0.595;ClippingRankSum=0.022;DP=48;FS=1.115;MLEAC=1;MLEAF=0.500;MQ=59.20;MQRankSum=-0.110;QD=22.31;ReadPosRankSum=-0.772;SOR=0.523	GT:AD:DP:GQ:PL	0/1:21,25:46:99:1108,0,776
NOT_SCAFFOLDED_NGS_utg21783|quiver|pilon	32031	.	G	GT	524.73	PASS	AC=1;AF=0.500;AN=2;BaseQRankSum=-1.231;ClippingRankSum=0.905;DP=52;FS=0.000;MLEAC=1;MLEAF=0.500;MQ=59.27;MQRankSum=-0.580;QD=10.09;ReadPosRankSum=1.699;SOR=0.560	GT:AD:DP:GQ:PL	0/1:29,20:49:99:562,0,1155
NOT_SCAFFOLDED_NGS_utg21783|quiver|pilon	32050	.	G	A	972.77	PASS	AC=1;AF=0.500;AN=2;BaseQRankSum=0.707;ClippingRankSum=-1.950;DP=52;FS=7.963;MLEAC=1;MLEAF=0.500;MQ=59.27;MQRankSum=-0.386;QD=18.71;ReadPosRankSum=-1.234;SOR=1.671	GT:AD:DP:GQ:PL	0/1:25,26:51:99:1001,0,960
NOT_SCAFFOLDED_NGS_utg21783|quiver|pilon	32093	.	C	CT	529.73	PASS	AC=1;AF=0.500;AN=2;BaseQRankSum=1.813;ClippingRankSum=0.015;DP=40;FS=0.000;MLEAC=1;MLEAF=0.500;MQ=59.02;MQRankSum=0.290;QD=13.24;ReadPosRankSum=0.259;SOR=0.941	GT:AD:DP:GQ:PL	0/1:17,20:37:99:567,0,438
NOT_SCAFFOLDED_NGS_utg21783|quiver|pilon	32094	.	T	TC	375.73	PASS	AC=1;AF=0.500;AN=2;BaseQRankSum=-1.912;ClippingRankSum=0.892;DP=41;FS=0.000;MLEAC=1;MLEAF=0.500;MQ=59.04;MQRankSum=-0.127;QD=9.16;ReadPosRankSum=0.354;SOR=0.722	GT:AD:DP:GQ:PL	0/1:22,17:39:99:413,0,785
NOT_SCAFFOLDED_NGS_utg21783|quiver|pilon	32119	.	G	GTATTATTATAATTAT	249.73	PASS	AC=1;AF=0.500;AN=2;BaseQRankSum=2.550;ClippingRankSum=-0.290;DP=32;FS=0.000;MLEAC=1;MLEAF=0.500;MQ=58.77;MQRankSum=-1.065;QD=7.80;ReadPosRankSum=0.355;SOR=0.582	GT:AD:DP:GQ:PL	0/1:15,8:23:99:287,0,548
NOT_SCAFFOLDED_NGS_utg21783|quiver|pilon	32230	.	C	T	1076.77	PASS	AC=1;AF=0.500;AN=2;BaseQRankSum=0.478;ClippingRankSum=-1.909;DP=108;FS=4.865;MLEAC=1;MLEAF=0.500;MQ=59.49;MQRankSum=1.067;QD=9.97;ReadPosRankSum=2.719;SOR=0.368	GT:AD:DP:GQ:PL	0/1:63,44:107:99:1105,0,1675
NOT_SCAFFOLDED_NGS_utg21783|quiver|pilon	32384	.	A	AG	543.73	PASS	AC=1;AF=0.500;AN=2;BaseQRankSum=2.047;ClippingRankSum=0.091;DP=51;FS=1.204;MLEAC=1;MLEAF=0.500;MQ=57.65;MQRankSum=0.509;QD=10.66;ReadPosRankSum=-0.456;SOR=0.990	GT:AD:DP:GQ:PL	0/1:20,21:41:99:581,0,646
NOT_SCAFFOLDED_NGS_utg21783|quiver|pilon	32386	.	G	GA	581.73	PASS	AC=1;AF=0.500;AN=2;BaseQRankSum=0.139;ClippingRankSum=0.617;DP=52;FS=1.210;MLEAC=1;MLEAF=0.500;MQ=57.70;MQRankSum=-0.416;QD=11.19;ReadPosRankSum=0.516;SOR=0.412	GT:AD:DP:GQ:PL	0/1:22,20:42:99:619,0,727
NOT_SCAFFOLDED_NGS_utg21783|quiver|pilon	32450	.	G	A	444.77	PASS	AC=1;AF=0.500;AN=2;BaseQRankSum=0.050;ClippingRankSum=-0.317;DP=35;FS=0.000;MLEAC=1;MLEAF=0.500;MQ=60.00;MQRankSum=0.717;QD=12.71;ReadPosRankSum=1.050;SOR=0.631	GT:AD:DP:GQ:PL	0/1:20,15:35:99:473,0,669
NOT_SCAFFOLDED_NGS_utg21783|quiver|pilon	32488	.	A	AT	339.73	PASS	AC=1;AF=0.500;AN=2;BaseQRankSum=0.747;ClippingRankSum=-0.358;DP=42;FS=2.944;MLEAC=1;MLEAF=0.500;MQ=60.00;MQRankSum=-0.119;QD=8.09;ReadPosRankSum=1.523;SOR=0.978	GT:AD:DP:GQ:PL	0/1:23,15:38:99:377,0,683
NOT_SCAFFOLDED_NGS_utg21783|quiver|pilon	32489	.	T	TC	592.73	PASS	AC=1;AF=0.500;AN=2;BaseQRankSum=-0.728;ClippingRankSum=0.634;DP=47;FS=1.174;MLEAC=1;MLEAF=0.500;MQ=60.00;MQRankSum=0.070;QD=12.61;ReadPosRankSum=0.352;SOR=0.900	GT:AD:DP:GQ:PL	0/1:21,23:44:99:630,0,621
NOT_SCAFFOLDED_NGS_utg21783|quiver|pilon	32626	.	T	C	506.77	PASS	AC=1;AF=0.500;AN=2;BaseQRankSum=-0.357;ClippingRankSum=-0.648;DP=41;FS=1.230;MLEAC=1;MLEAF=0.500;MQ=59.28;MQRankSum=-0.542;QD=12.36;ReadPosRankSum=2.236;SOR=0.948	GT:AD:DP:GQ:PL	0/1:24,17:41:99:535,0,797
NOT_SCAFFOLDED_NGS_utg21783|quiver|pilon	32760	.	T	C	40.77	LowQD;LowQual;SnpCluster	AC=1;AF=0.500;AN=2;BaseQRankSum=2.592;ClippingRankSum=-0.579;DP=37;FS=2.126;MLEAC=1;MLEAF=0.500;MQ=57.68;MQRankSum=-2.039;QD=1.10;ReadPosRankSum=1.888;SOR=1.426	GT:AD:DP:GQ:PL	0/1:32,4:36:69:69,0,1365
NOT_SCAFFOLDED_NGS_utg21783|quiver|pilon	32762	.	G	C	40.77	LowQD;LowQual;SnpCluster	AC=1;AF=0.500;AN=2;BaseQRankSum=2.542;ClippingRankSum=-0.327;DP=37;FS=2.181;MLEAC=1;MLEAF=0.500;MQ=57.68;MQRankSum=-2.592;QD=1.10;ReadPosRankSum=2.290;SOR=1.609	GT:AD:DP:GQ:PL	0/1:32,4:36:69:69,0,1365
NOT_SCAFFOLDED_NGS_utg21783|quiver|pilon	32764	.	T	TC	445.73	SnpCluster	AC=1;AF=0.500;AN=2;BaseQRankSum=-0.140;ClippingRankSum=1.501;DP=34;FS=3.180;MLEAC=1;MLEAF=0.500;MQ=57.47;MQRankSum=2.782;QD=13.11;ReadPosRankSum=-1.701;SOR=1.104	GT:AD:DP:GQ:PL	0/1:13,18:31:99:483,0,432
NOT_SCAFFOLDED_NGS_utg21783|quiver|pilon	32766	.	C	CT	213.73	SnpCluster	AC=1;AF=0.500;AN=2;BaseQRankSum=0.849;ClippingRankSum=-0.540;DP=34;FS=6.262;MLEAC=1;MLEAF=0.500;MQ=57.47;MQRankSum=1.209;QD=6.29;ReadPosRankSum=0.540;SOR=1.255	GT:AD:DP:GQ:PL	0/1:18,9:27:99:251,0,575
NOT_SCAFFOLDED_NGS_utg21783|quiver|pilon	32772	.	C	T	55.77	SnpCluster	AC=1;AF=0.500;AN=2;BaseQRankSum=2.269;ClippingRankSum=0.501;DP=32;FS=2.222;MLEAC=1;MLEAF=0.500;MQ=57.31;MQRankSum=-2.504;QD=1.74;ReadPosRankSum=2.269;SOR=1.583	GT:AD:DP:GQ:PL	0/1:27,4:31:84:84,0,1143
NOT_SCAFFOLDED_NGS_utg21783|quiver|pilon	32856	.	C	CTT	39.73	LowQD;LowQual	AC=1;AF=0.500;AN=2;BaseQRankSum=2.395;ClippingRankSum=0.446;DP=50;FS=8.274;MLEAC=1;MLEAF=0.500;MQ=57.76;MQRankSum=-3.650;QD=0.79;ReadPosRankSum=-1.536;SOR=2.765	GT:AD:DP:GQ:PL	0/1:44,5:49:77:77,0,1823
NOT_SCAFFOLDED_NGS_utg21783|quiver|pilon	32890	.	C	T	386.77	PASS	AC=1;AF=0.500;AN=2;BaseQRankSum=1.607;ClippingRankSum=0.723;DP=67;FS=4.921;MLEAC=1;MLEAF=0.500;MQ=57.07;MQRankSum=-2.840;QD=5.77;ReadPosRankSum=-0.404;SOR=1.522	GT:AD:DP:GQ:PL	0/1:49,16:65:99:415,0,1747
NOT_SCAFFOLDED_NGS_utg21783|quiver|pilon	32919	.	T	C	696.77	PASS	AC=1;AF=0.500;AN=2;BaseQRankSum=1.065;ClippingRankSum=-0.510;DP=71;FS=2.312;MLEAC=1;MLEAF=0.500;MQ=57.39;MQRankSum=2.198;QD=9.81;ReadPosRankSum=3.433;SOR=0.420	GT:AD:DP:GQ:PL	0/1:45,24:69:99:725,0,1639
NOT_SCAFFOLDED_NGS_utg21783|quiver|pilon	32940	.	G	A	724.77	SnpCluster	AC=1;AF=0.500;AN=2;BaseQRankSum=-0.963;ClippingRankSum=-0.295;DP=51;FS=0.000;MLEAC=1;MLEAF=0.500;MQ=57.72;MQRankSum=1.297;QD=14.21;ReadPosRankSum=0.039;SOR=0.592	GT:AD:DP:GQ:PL	0/1:29,21:50:99:753,0,1155
NOT_SCAFFOLDED_NGS_utg21783|quiver|pilon	32947	.	T	TC	1145.73	SnpCluster	AC=1;AF=0.500;AN=2;BaseQRankSum=0.893;ClippingRankSum=0.369;DP=51;FS=0.000;MLEAC=1;MLEAF=0.500;MQ=57.52;MQRankSum=-0.931;QD=22.47;ReadPosRankSum=1.222;SOR=0.693	GT:AD:DP:GQ:PL	0/1:25,25:50:99:1183,0,954
NOT_SCAFFOLDED_NGS_utg21783|quiver|pilon	32948	.	C	T	720.77	SnpCluster	AC=1;AF=0.500;AN=2;BaseQRankSum=0.636;ClippingRankSum=-2.028;DP=56;FS=2.259;MLEAC=1;MLEAF=0.500;MQ=55.62;MQRankSum=2.911;QD=12.87;ReadPosRankSum=0.416;SOR=0.434	GT:AD:DP:GQ:PL	0/1:31,24:55:99:749,0,1242
NOT_SCAFFOLDED_NGS_utg21783|quiver|pilon	33009	.	G	T	377.77	PASS	AC=1;AF=0.500;AN=2;BaseQRankSum=2.160;ClippingRankSum=1.333;DP=74;FS=2.569;MLEAC=1;MLEAF=0.500;MQ=48.39;MQRankSum=-1.766;QD=5.10;ReadPosRankSum=1.136;SOR=1.184	GT:AD:DP:GQ:PL	0/1:58,16:74:99:406,0,2000
NOT_SCAFFOLDED_NGS_utg21783|quiver|pilon	33050	.	TA	T	283.73	PASS	AC=1;AF=0.500;AN=2;BaseQRankSum=1.588;ClippingRankSum=-0.371;DP=64;FS=1.333;MLEAC=1;MLEAF=0.500;MQ=47.83;MQRankSum=0.227;QD=4.43;ReadPosRankSum=1.279;SOR=0.422	GT:AD:DP:GQ:PL	0/1:45,11:56:99:321,0,1928
NOT_SCAFFOLDED_NGS_utg21783|quiver|pilon	33055	.	T	C	294.77	PASS	AC=1;AF=0.500;AN=2;BaseQRankSum=1.011;ClippingRankSum=0.681;DP=56;FS=1.368;MLEAC=1;MLEAF=0.500;MQ=47.87;MQRankSum=0.082;QD=5.26;ReadPosRankSum=1.856;SOR=0.363	GT:AD:DP:GQ:PL	0/1:45,11:56:99:323,0,1892
NOT_SCAFFOLDED_NGS_utg21783|quiver|pilon	33069	.	G	A	300.77	PASS	AC=1;AF=0.500;AN=2;BaseQRankSum=-1.371;ClippingRankSum=0.803;DP=51;FS=5.387;MLEAC=1;MLEAF=0.500;MQ=50.72;MQRankSum=-0.185;QD=5.90;ReadPosRankSum=2.582;SOR=0.569	GT:AD:DP:GQ:PL	0/1:42,9:51:99:329,0,1814
NOT_SCAFFOLDED_NGS_utg21783|quiver|pilon	33075	.	A	G	226.77	PASS	AC=1;AF=0.500;AN=2;BaseQRankSum=0.581;ClippingRankSum=-1.689;DP=46;FS=3.414;MLEAC=1;MLEAF=0.500;MQ=52.83;MQRankSum=-0.941;QD=4.93;ReadPosRankSum=1.800;SOR=0.605	GT:AD:DP:GQ:PL	0/1:37,9:46:99:255,0,1694
NOT_SCAFFOLDED_NGS_utg21783|quiver|pilon	33093	.	T	C	417.77	SnpCluster	AC=1;AF=0.500;AN=2;BaseQRankSum=1.003;ClippingRankSum=0.390;DP=51;FS=2.665;MLEAC=1;MLEAF=0.500;MQ=56.07;MQRankSum=3.367;QD=8.19;ReadPosRankSum=0.162;SOR=0.870	GT:AD:DP:GQ:PL	0/1:37,14:51:99:446,0,1458
NOT_SCAFFOLDED_NGS_utg21783|quiver|pilon	33094	.	G	T	543.77	SnpCluster	AC=1;AF=0.500;AN=2;BaseQRankSum=1.236;ClippingRankSum=-0.623;DP=48;FS=0.000;MLEAC=1;MLEAF=0.500;MQ=56.57;MQRankSum=3.051;QD=11.33;ReadPosRankSum=3.270;SOR=0.693	GT:AD:DP:GQ:PL	0/1:32,16:48:99:572,0,1338
NOT_SCAFFOLDED_NGS_utg21783|quiver|pilon	33095	.	C	T	543.77	SnpCluster	AC=1;AF=0.500;AN=2;BaseQRankSum=1.914;ClippingRankSum=1.214;DP=48;FS=0.000;MLEAC=1;MLEAF=0.500;MQ=56.57;MQRankSum=2.439;QD=11.33;ReadPosRankSum=3.095;SOR=0.693	GT:AD:DP:GQ:PL	0/1:32,16:48:99:572,0,1338
NOT_SCAFFOLDED_NGS_utg21783|quiver|pilon	33104	.	T	TA	389.73	SnpCluster	AC=1;AF=0.500;AN=2;BaseQRankSum=-0.832;ClippingRankSum=-0.054;DP=52;FS=1.255;MLEAC=1;MLEAF=0.500;MQ=56.89;MQRankSum=-3.642;QD=7.49;ReadPosRankSum=-0.292;SOR=1.044	GT:AD:DP:GQ:PL	0/1:38,13:51:99:427,0,1557
NOT_SCAFFOLDED_NGS_utg21783|quiver|pilon	33112	.	A	G	395.77	PASS	AC=1;AF=0.500;AN=2;BaseQRankSum=0.291;ClippingRankSum=0.453;DP=49;FS=0.000;MLEAC=1;MLEAF=0.500;MQ=57.52;MQRankSum=-3.639;QD=8.08;ReadPosRankSum=0.407;SOR=0.723	GT:AD:DP:GQ:PL	0/1:37,12:49:99:424,0,1598
NOT_SCAFFOLDED_NGS_utg21783|quiver|pilon	33119	.	G	GA	354.73	PASS	AC=1;AF=0.500;AN=2;BaseQRankSum=2.034;ClippingRankSum=-0.849;DP=49;FS=0.000;MLEAC=1;MLEAF=0.500;MQ=57.52;MQRankSum=-3.685;QD=7.24;ReadPosRankSum=1.151;SOR=0.723	GT:AD:DP:GQ:PL	0/1:37,12:49:99:392,0,1512
NOT_SCAFFOLDED_NGS_utg21783|quiver|pilon	33178	.	A	C	505.77	PASS	AC=1;AF=0.500;AN=2;BaseQRankSum=1.027;ClippingRankSum=0.644;DP=70;FS=0.000;MLEAC=1;MLEAF=0.500;MQ=56.62;MQRankSum=-6.177;QD=7.23;ReadPosRankSum=1.260;SOR=0.836	GT:AD:DP:GQ:PL	0/1:53,17:70:99:534,0,2153
NOT_SCAFFOLDED_NGS_utg21783|quiver|pilon	33187	.	T	C	590.77	PASS	AC=1;AF=0.500;AN=2;BaseQRankSum=1.511;ClippingRankSum=-1.395;DP=68;FS=1.120;MLEAC=1;MLEAF=0.500;MQ=56.94;MQRankSum=-6.022;QD=8.69;ReadPosRankSum=0.672;SOR=0.869	GT:AD:DP:GQ:PL	0/1:52,16:68:99:619,0,2217
NOT_SCAFFOLDED_NGS_utg21783|quiver|pilon	33209	.	A	T	747.77	PASS	AC=1;AF=0.500;AN=2;BaseQRankSum=1.155;ClippingRankSum=-0.608;DP=81;FS=3.656;MLEAC=1;MLEAF=0.500;MQ=57.55;MQRankSum=-5.591;QD=9.23;ReadPosRankSum=1.659;SOR=1.276	GT:AD:DP:GQ:PL	0/1:61,20:81:99:776,0,2576
NOT_SCAFFOLDED_NGS_utg21783|quiver|pilon	33215	.	C	T	837.77	PASS	AC=1;AF=0.500;AN=2;BaseQRankSum=0.884;ClippingRankSum=-1.272;DP=82;FS=3.485;MLEAC=1;MLEAF=0.500;MQ=57.58;MQRankSum=-4.798;QD=10.22;ReadPosRankSum=0.727;SOR=1.218	GT:AD:DP:GQ:PL	0/1:60,22:82:99:866,0,2486
NOT_SCAFFOLDED_NGS_utg21783|quiver|pilon	33220	.	G	T	729.77	PASS	AC=1;AF=0.500;AN=2;BaseQRankSum=0.436;ClippingRankSum=0.775;DP=87;FS=4.551;MLEAC=1;MLEAF=0.500;MQ=57.65;MQRankSum=3.014;QD=8.39;ReadPosRankSum=0.950;SOR=0.336	GT:AD:DP:GQ:PL	0/1:60,27:87:99:758,0,2225
NOT_SCAFFOLDED_NGS_utg21783|quiver|pilon	33235	.	G	A	981.77	PASS	AC=1;AF=0.500;AN=2;BaseQRankSum=1.539;ClippingRankSum=0.756;DP=77;FS=4.638;MLEAC=1;MLEAF=0.500;MQ=58.04;MQRankSum=-2.061;QD=12.75;ReadPosRankSum=-0.332;SOR=1.091	GT:AD:DP:GQ:PL	0/1:52,25:77:99:1010,0,2225
NOT_SCAFFOLDED_NGS_utg21783|quiver|pilon	33259	.	A	T	763.77	PASS	AC=1;AF=0.500;AN=2;BaseQRankSum=0.492;ClippingRankSum=-0.492;DP=68;FS=2.264;MLEAC=1;MLEAF=0.500;MQ=58.43;MQRankSum=0.109;QD=11.23;ReadPosRankSum=2.665;SOR=0.994	GT:AD:DP:GQ:PL	0/1:49,19:68:99:792,0,2064
NOT_SCAFFOLDED_NGS_utg21783|quiver|pilon	33264	.	G	T	643.77	PASS	AC=1;AF=0.500;AN=2;BaseQRankSum=-0.337;ClippingRankSum=0.324;DP=69;FS=1.014;MLEAC=1;MLEAF=0.500;MQ=58.45;MQRankSum=-0.668;QD=9.33;ReadPosRankSum=2.850;SOR=0.861	GT:AD:DP:GQ:PL	0/1:49,20:69:99:672,0,1989
NOT_SCAFFOLDED_NGS_utg21783|quiver|pilon	33290	.	G	C	778.77	PASS	AC=1;AF=0.500;AN=2;BaseQRankSum=1.599;ClippingRankSum=0.313;DP=72;FS=10.257;MLEAC=1;MLEAF=0.500;MQ=59.02;MQRankSum=-0.027;QD=10.82;ReadPosRankSum=0.563;SOR=1.748	GT:AD:DP:GQ:PL	0/1:29,24:53:99:807,0,1114
NOT_SCAFFOLDED_NGS_utg21783|quiver|pilon	33297	.	C	T	779.77	PASS	AC=1;AF=0.500;AN=2;BaseQRankSum=-1.365;ClippingRankSum=1.046;DP=74;FS=8.319;MLEAC=1;MLEAF=0.500;MQ=58.83;MQRankSum=1.560;QD=10.54;ReadPosRankSum=0.737;SOR=0.628	GT:AD:DP:GQ:PL	0/1:46,27:73:99:808,0,1886
NOT_SCAFFOLDED_NGS_utg21783|quiver|pilon	33364	.	G	T	1093.77	PASS	AC=1;AF=0.500;AN=2;BaseQRankSum=-0.370;ClippingRankSum=0.637;DP=92;FS=1.732;MLEAC=1;MLEAF=0.500;MQ=59.02;MQRankSum=1.602;QD=11.89;ReadPosRankSum=0.154;SOR=0.616	GT:AD:DP:GQ:PL	0/1:52,37:89:99:1122,0,1722
NOT_SCAFFOLDED_NGS_utg21783|quiver|pilon	33417	.	T	C	995.77	PASS	AC=1;AF=0.500;AN=2;BaseQRankSum=1.565;ClippingRankSum=0.476;DP=63;FS=8.762;MLEAC=1;MLEAF=0.500;MQ=56.00;MQRankSum=-2.986;QD=15.81;ReadPosRankSum=-1.565;SOR=0.842	GT:AD:DP:GQ:PL	0/1:34,29:63:99:1024,0,1104
NOT_SCAFFOLDED_NGS_utg21783|quiver|pilon	33429	.	C	G	367.77	PASS	AC=1;AF=0.500;AN=2;BaseQRankSum=2.107;ClippingRankSum=0.536;DP=48;FS=2.914;MLEAC=1;MLEAF=0.500;MQ=55.68;MQRankSum=-5.155;QD=7.66;ReadPosRankSum=3.679;SOR=0.889	GT:AD:DP:GQ:PL	0/1:36,12:48:99:396,0,1476
NOT_SCAFFOLDED_NGS_utg21783|quiver|pilon	33432	.	A	T	364.77	SnpCluster	AC=1;AF=0.500;AN=2;BaseQRankSum=3.034;ClippingRankSum=-0.244;DP=49;FS=2.940;MLEAC=1;MLEAF=0.500;MQ=55.77;MQRankSum=-5.173;QD=7.44;ReadPosRankSum=4.104;SOR=0.865	GT:AD:DP:GQ:PL	0/1:37,12:49:99:393,0,1518
NOT_SCAFFOLDED_NGS_utg21783|quiver|pilon	33440	.	A	T	385.77	SnpCluster	AC=1;AF=0.500;AN=2;BaseQRankSum=3.912;ClippingRankSum=-0.209;DP=42;FS=1.317;MLEAC=1;MLEAF=0.500;MQ=55.03;MQRankSum=-5.026;QD=9.18;ReadPosRankSum=4.107;SOR=1.022	GT:AD:DP:GQ:PL	0/1:30,12:42:99:414,0,1224
NOT_SCAFFOLDED_NGS_utg21783|quiver|pilon	33442	.	T	C	385.77	SnpCluster	AC=1;AF=0.500;AN=2;BaseQRankSum=3.084;ClippingRankSum=0.015;DP=40;FS=1.328;MLEAC=1;MLEAF=0.500;MQ=54.77;MQRankSum=-4.973;QD=9.64;ReadPosRankSum=3.734;SOR=1.022	GT:AD:DP:GQ:PL	0/1:28,12:40:99:414,0,1224
NOT_SCAFFOLDED_NGS_utg21783|quiver|pilon	33455	.	A	C	427.77	PASS	AC=1;AF=0.500;AN=2;BaseQRankSum=2.168;ClippingRankSum=0.495;DP=60;FS=4.131;MLEAC=1;MLEAF=0.500;MQ=52.42;MQRankSum=-2.236;QD=7.13;ReadPosRankSum=-0.017;SOR=0.546	GT:AD:DP:GQ:PL	0/1:45,15:60:99:456,0,1556
NOT_SCAFFOLDED_NGS_utg21783|quiver|pilon	33529	.	A	C	484.77	PASS	AC=1;AF=0.500;AN=2;BaseQRankSum=1.986;ClippingRankSum=-0.771;DP=56;FS=17.803;MLEAC=1;MLEAF=0.500;MQ=57.51;MQRankSum=-5.015;QD=8.66;ReadPosRankSum=1.696;SOR=3.076	GT:AD:DP:GQ:PL	0/1:40,16:56:99:513,0,1303
NOT_SCAFFOLDED_NGS_utg21783|quiver|pilon	33580	.	C	A	39.77	LowQD;LowQual;SnpCluster	AC=1;AF=0.500;AN=2;BaseQRankSum=-0.396;ClippingRankSum=-0.459;DP=51;FS=12.957;MLEAC=1;MLEAF=0.500;MQ=58.34;MQRankSum=-3.659;QD=0.78;ReadPosRankSum=1.916;SOR=3.603	GT:AD:DP:GQ:PL	0/1:46,5:51:68:68,0,2113
NOT_SCAFFOLDED_NGS_utg21783|quiver|pilon	33582	.	A	C	36.77	LowQD;LowQual;SnpCluster	AC=1;AF=0.500;AN=2;BaseQRankSum=1.853;ClippingRankSum=0.111;DP=51;FS=12.802;MLEAC=1;MLEAF=0.500;MQ=58.34;MQRankSum=-3.659;QD=0.72;ReadPosRankSum=1.663;SOR=3.607	GT:AD:DP:GQ:PL	0/1:46,5:51:65:65,0,2154
NOT_SCAFFOLDED_NGS_utg21783|quiver|pilon	33587	.	C	T	42.77	LowQD;LowQual;SnpCluster	AC=1;AF=0.500;AN=2;BaseQRankSum=2.328;ClippingRankSum=-0.032;DP=50;FS=12.915;MLEAC=1;MLEAF=0.500;MQ=58.31;MQRankSum=-3.654;QD=0.86;ReadPosRankSum=1.714;SOR=3.605	GT:AD:DP:GQ:PL	0/1:45,5:50:71:71,0,2090
NOT_SCAFFOLDED_NGS_utg21783|quiver|pilon	33690	.	G	C	446.77	PASS	AC=1;AF=0.500;AN=2;BaseQRankSum=-0.138;ClippingRankSum=-0.551;DP=34;FS=0.000;MLEAC=1;MLEAF=0.500;MQ=60.00;MQRankSum=1.033;QD=13.14;ReadPosRankSum=0.276;SOR=0.955	GT:AD:DP:GQ:PL	0/1:17,17:34:99:475,0,538
NOT_SCAFFOLDED_NGS_utg21783|quiver|pilon	33717	.	T	A	443.77	PASS	AC=1;AF=0.500;AN=2;BaseQRankSum=0.065;ClippingRankSum=0.196;DP=29;FS=1.550;MLEAC=1;MLEAF=0.500;MQ=58.57;MQRankSum=1.506;QD=15.30;ReadPosRankSum=-0.065;SOR=1.215	GT:AD:DP:GQ:PL	0/1:15,14:29:99:472,0,483
NOT_SCAFFOLDED_NGS_utg21783|quiver|pilon	33852	.	G	A	333.77	PASS	AC=1;AF=0.500;AN=2;BaseQRankSum=-1.236;ClippingRankSum=-0.402;DP=39;FS=2.843;MLEAC=1;MLEAF=0.500;MQ=57.90;MQRankSum=1.683;QD=8.56;ReadPosRankSum=0.045;SOR=0.625	GT:AD:DP:GQ:PL	0/1:26,13:39:99:362,0,952
NOT_SCAFFOLDED_NGS_utg21783|quiver|pilon	33876	.	C	G	39.77	LowQD;LowQual	AC=1;AF=0.500;AN=2;BaseQRankSum=-0.711;ClippingRankSum=-0.841;DP=50;FS=0.000;MLEAC=1;MLEAF=0.500;MQ=58.95;MQRankSum=-3.654;QD=0.80;ReadPosRankSum=1.843;SOR=0.598	GT:AD:DP:GQ:PL	0/1:45,5:50:68:68,0,1951
NOT_SCAFFOLDED_NGS_utg21783|quiver|pilon	33882	.	A	G	33.77	LowQD;LowQual	AC=1;AF=0.500;AN=2;BaseQRankSum=-0.380;ClippingRankSum=-0.107;DP=53;FS=0.000;MLEAC=1;MLEAF=0.500;MQ=59.01;MQRankSum=-3.667;QD=0.64;ReadPosRankSum=1.263;SOR=0.582	GT:AD:DP:GQ:PL	0/1:48,5:53:62:62,0,2023
NOT_SCAFFOLDED_NGS_utg21783|quiver|pilon	33928	.	C	T	519.77	PASS	AC=1;AF=0.500;AN=2;BaseQRankSum=-1.332;ClippingRankSum=-0.290;DP=57;FS=1.042;MLEAC=1;MLEAF=0.500;MQ=59.71;MQRankSum=1.927;QD=9.12;ReadPosRankSum=1.530;SOR=0.542	GT:AD:DP:GQ:PL	0/1:36,21:57:99:548,0,1179
NOT_SCAFFOLDED_NGS_utg21783|quiver|pilon	33969	.	A	AC	592.73	SnpCluster	AC=1;AF=0.500;AN=2;BaseQRankSum=-0.518;ClippingRankSum=-2.512;DP=68;FS=2.274;MLEAC=1;MLEAF=0.500;MQ=55.46;MQRankSum=-2.073;QD=8.72;ReadPosRankSum=-0.707;SOR=1.115	GT:AD:DP:GQ:PL	0/1:33,25:58:99:630,0,1142
NOT_SCAFFOLDED_NGS_utg21783|quiver|pilon	33970	.	C	CT	998.73	SnpCluster	AC=1;AF=0.500;AN=2;BaseQRankSum=2.477;ClippingRankSum=-0.533;DP=70;FS=2.046;MLEAC=1;MLEAF=0.500;MQ=55.39;MQRankSum=3.656;QD=14.27;ReadPosRankSum=1.398;SOR=0.452	GT:AD:DP:GQ:PL	0/1:34,33:67:99:1036,0,1084
NOT_SCAFFOLDED_NGS_utg21783|quiver|pilon	33974	.	C	T	39.77	LowQD;LowQual;SnpCluster	AC=1;AF=0.500;AN=2;BaseQRankSum=2.119;ClippingRankSum=-0.646;DP=65;FS=0.000;MLEAC=1;MLEAF=0.500;MQ=55.02;MQRankSum=-3.320;QD=0.61;ReadPosRankSum=0.147;SOR=0.929	GT:AD:DP:GQ:PL	0/1:59,6:65:68:68,0,2543
NOT_SCAFFOLDED_NGS_utg21783|quiver|pilon	33993	.	A	G	421.77	PASS	AC=1;AF=0.500;AN=2;BaseQRankSum=-0.641;ClippingRankSum=-0.703;DP=81;FS=1.070;MLEAC=1;MLEAF=0.500;MQ=54.32;MQRankSum=-4.881;QD=5.21;ReadPosRankSum=-0.481;SOR=0.851	GT:AD:DP:GQ:PL	0/1:65,15:80:99:450,0,2677
NOT_SCAFFOLDED_NGS_utg21783|quiver|pilon	34001	.	T	A	439.77	PASS	AC=1;AF=0.500;AN=2;BaseQRankSum=-1.664;ClippingRankSum=-1.608;DP=84;FS=1.046;MLEAC=1;MLEAF=0.500;MQ=54.41;MQRankSum=-4.756;QD=5.24;ReadPosRankSum=-0.130;SOR=0.986	GT:AD:DP:GQ:PL	0/1:66,17:83:99:468,0,2676
NOT_SCAFFOLDED_NGS_utg21783|quiver|pilon	34054	.	T	C	748.77	PASS	AC=1;AF=0.500;AN=2;BaseQRankSum=2.178;ClippingRankSum=-0.411;DP=90;FS=19.377;MLEAC=1;MLEAF=0.500;MQ=56.65;MQRankSum=-1.515;QD=8.32;ReadPosRankSum=1.462;SOR=1.781	GT:AD:DP:GQ:PL	0/1:61,28:89:99:777,0,2009
NOT_SCAFFOLDED_NGS_utg21783|quiver|pilon	34070	.	T	C	814.77	PASS	AC=1;AF=0.500;AN=2;BaseQRankSum=-0.929;ClippingRankSum=0.042;DP=91;FS=8.859;MLEAC=1;MLEAF=0.500;MQ=57.78;MQRankSum=-1.181;QD=8.95;ReadPosRankSum=-0.720;SOR=0.810	GT:AD:DP:GQ:PL	0/1:57,33:90:99:843,0,1982
NOT_SCAFFOLDED_NGS_utg21783|quiver|pilon	34096	.	C	A	491.77	PASS	AC=1;AF=0.500;AN=2;BaseQRankSum=2.017;ClippingRankSum=0.790;DP=83;FS=1.019;MLEAC=1;MLEAF=0.500;MQ=57.25;MQRankSum=1.055;QD=5.92;ReadPosRankSum=0.757;SOR=0.890	GT:AD:DP:GQ:PL	0/1:65,18:83:99:520,0,2215
NOT_SCAFFOLDED_NGS_utg21783|quiver|pilon	34178	.	G	A	335.77	PASS	AC=1;AF=0.500;AN=2;BaseQRankSum=1.594;ClippingRankSum=0.255;DP=61;FS=30.908;MLEAC=1;MLEAF=0.500;MQ=47.88;MQRankSum=-2.457;QD=5.50;ReadPosRankSum=2.651;SOR=5.283	GT:AD:DP:GQ:PL	0/1:48,13:61:99:364,0,1662
NOT_SCAFFOLDED_NGS_utg21783|quiver|pilon	34218	.	G	A	955.77	PASS	AC=1;AF=0.500;AN=2;BaseQRankSum=-1.802;ClippingRankSum=0.809;DP=54;FS=3.715;MLEAC=1;MLEAF=0.500;MQ=53.41;MQRankSum=4.970;QD=17.70;ReadPosRankSum=3.995;SOR=0.600	GT:AD:DP:GQ:PL	0/1:24,30:54:99:984,0,938
NOT_SCAFFOLDED_NGS_utg21783|quiver|pilon	34230	.	G	C	504.77	PASS	AC=1;AF=0.500;AN=2;BaseQRankSum=0.586;ClippingRankSum=-0.141;DP=52;FS=1.192;MLEAC=1;MLEAF=0.500;MQ=57.67;MQRankSum=-0.505;QD=9.71;ReadPosRankSum=-0.687;SOR=1.044	GT:AD:DP:GQ:PL	0/1:37,15:52:99:533,0,1505
NOT_SCAFFOLDED_NGS_utg21783|quiver|pilon	34249	.	C	T	1133.77	PASS	AC=1;AF=0.500;AN=2;BaseQRankSum=-0.181;ClippingRankSum=0.257;DP=53;FS=1.116;MLEAC=1;MLEAF=0.500;MQ=59.05;MQRankSum=2.182;QD=21.39;ReadPosRankSum=-1.039;SOR=0.715	GT:AD:DP:GQ:PL	0/1:17,36:53:99:1162,0,606
NOT_SCAFFOLDED_NGS_utg21783|quiver|pilon	34253	.	A	G	508.77	PASS	AC=1;AF=0.500;AN=2;BaseQRankSum=-0.155;ClippingRankSum=0.392;DP=55;FS=1.105;MLEAC=1;MLEAF=0.500;MQ=59.08;MQRankSum=-0.464;QD=9.25;ReadPosRankSum=1.758;SOR=0.719	GT:AD:DP:GQ:PL	0/1:38,17:55:99:537,0,1523
NOT_SCAFFOLDED_NGS_utg21783|quiver|pilon	34288	.	C	T	972.77	SnpCluster	AC=1;AF=0.500;AN=2;BaseQRankSum=1.700;ClippingRankSum=0.403;DP=57;FS=9.762;MLEAC=1;MLEAF=0.500;MQ=60.00;MQRankSum=0.255;QD=17.07;ReadPosRankSum=2.867;SOR=0.719	GT:AD:DP:GQ:PL	0/1:30,26:56:99:1001,0,1181
NOT_SCAFFOLDED_NGS_utg21783|quiver|pilon	34292	.	G	A	1155.77	SnpCluster	AC=1;AF=0.500;AN=2;BaseQRankSum=1.405;ClippingRankSum=1.700;DP=57;FS=9.762;MLEAC=1;MLEAF=0.500;MQ=60.00;MQRankSum=0.830;QD=20.28;ReadPosRankSum=2.243;SOR=0.719	GT:AD:DP:GQ:PL	0/1:30,26:56:99:1184,0,1166
NOT_SCAFFOLDED_NGS_utg21783|quiver|pilon	34294	.	T	A	777.77	SnpCluster	AC=1;AF=0.500;AN=2;BaseQRankSum=-1.935;ClippingRankSum=3.560;DP=60;FS=7.261;MLEAC=1;MLEAF=0.500;MQ=60.00;MQRankSum=-0.114;QD=12.96;ReadPosRankSum=-0.250;SOR=1.586	GT:AD:DP:GQ:PL	0/1:31,28:59:99:806,0,1241
NOT_SCAFFOLDED_NGS_utg21783|quiver|pilon	34311	.	A	C	1132.77	PASS	AC=1;AF=0.500;AN=2;BaseQRankSum=1.796;ClippingRankSum=0.231;DP=58;FS=1.007;MLEAC=1;MLEAF=0.500;MQ=59.86;MQRankSum=-0.519;QD=19.53;ReadPosRankSum=0.120;SOR=0.644	GT:AD:DP:GQ:PL	0/1:28,29:57:99:1161,0,1128
NOT_SCAFFOLDED_NGS_utg21783|quiver|pilon	34361	.	G	T	701.77	PASS	AC=1;AF=0.500;AN=2;BaseQRankSum=-1.725;ClippingRankSum=-0.264;DP=42;FS=0.000;MLEAC=1;MLEAF=0.500;MQ=56.95;MQRankSum=-0.818;QD=16.71;ReadPosRankSum=-0.970;SOR=0.662	GT:AD:DP:GQ:PL	0/1:20,22:42:99:730,0,718
NOT_SCAFFOLDED_NGS_utg21783|quiver|pilon	34393	.	C	T	759.77	PASS	AC=1;AF=0.500;AN=2;BaseQRankSum=0.775;ClippingRankSum=-1.184;DP=46;FS=0.000;MLEAC=1;MLEAF=0.500;MQ=48.96;MQRankSum=-4.488;QD=16.52;ReadPosRankSum=0.015;SOR=0.782	GT:AD:DP:GQ:PL	0/1:20,18:38:99:788,0,817
NOT_SCAFFOLDED_NGS_utg21783|quiver|pilon	34416	.	G	A	620.77	PASS	AC=1;AF=0.500;AN=2;BaseQRankSum=1.365;ClippingRankSum=-1.188;DP=55;FS=0.000;MLEAC=1;MLEAF=0.500;MQ=48.68;MQRankSum=4.599;QD=11.29;ReadPosRankSum=0.834;SOR=0.582	GT:AD:DP:GQ:PL	0/1:23,19:42:99:649,0,822
NOT_SCAFFOLDED_NGS_utg21783|quiver|pilon	34466	.	G	T	385.77	PASS	AC=1;AF=0.500;AN=2;BaseQRankSum=0.776;ClippingRankSum=-0.249;DP=55;FS=5.278;MLEAC=1;MLEAF=0.500;MQ=52.01;MQRankSum=0.395;QD=7.01;ReadPosRankSum=0.688;SOR=0.163	GT:AD:DP:GQ:PL	0/1:25,14:39:99:414,0,784
NOT_SCAFFOLDED_NGS_utg21783|quiver|pilon	34502	.	G	GCA	193.73	PASS	AC=1;AF=0.500;AN=2;BaseQRankSum=-0.212;ClippingRankSum=-1.381;DP=42;FS=2.276;MLEAC=1;MLEAF=0.500;MQ=58.43;MQRankSum=0.817;QD=4.61;ReadPosRankSum=0.817;SOR=1.034	GT:AD:DP:GQ:PL	0/1:12,8:20:99:157,0,190
NOT_SCAFFOLDED_NGS_utg21783|quiver|pilon	34623	.	C	CG	472.73	SnpCluster	AC=1;AF=0.500;AN=2;BaseQRankSum=-1.387;ClippingRankSum=-0.190;DP=32;FS=1.580;MLEAC=1;MLEAF=0.500;MQ=55.89;MQRankSum=-1.659;QD=14.77;ReadPosRankSum=0.952;SOR=1.179	GT:AD:DP:GQ:PL	0/1:12,13:25:99:510,0,465
NOT_SCAFFOLDED_NGS_utg21783|quiver|pilon	34624	.	T	C	481.77	SnpCluster	AC=1;AF=0.500;AN=2;BaseQRankSum=-1.169;ClippingRankSum=-0.734;DP=26;FS=1.580;MLEAC=1;MLEAF=0.500;MQ=54.90;MQRankSum=-1.169;QD=18.53;ReadPosRankSum=0.897;SOR=1.179	GT:AD:DP:GQ:PL	0/1:12,13:25:99:510,0,465
NOT_SCAFFOLDED_NGS_utg21783|quiver|pilon	34626	.	C	CT	404.73	SnpCluster	AC=1;AF=0.500;AN=2;BaseQRankSum=1.333;ClippingRankSum=0.571;DP=26;FS=1.580;MLEAC=1;MLEAF=0.500;MQ=54.90;MQRankSum=1.496;QD=15.57;ReadPosRankSum=-1.115;SOR=0.368	GT:AD:DP:GQ:PL	0/1:13,12:25:99:442,0,510
NOT_SCAFFOLDED_NGS_utg21783|quiver|pilon	34631	.	A	C	475.77	SnpCluster	AC=1;AF=0.500;AN=2;BaseQRankSum=0.000;ClippingRankSum=0.308;DP=27;FS=0.000;MLEAC=1;MLEAF=0.500;MQ=55.10;MQRankSum=-1.436;QD=17.62;ReadPosRankSum=1.385;SOR=1.002	GT:AD:DP:GQ:PL	0/1:13,13:26:99:504,0,549
NOT_SCAFFOLDED_NGS_utg21783|quiver|pilon	34661	.	G	A	379.77	PASS	AC=1;AF=0.500;AN=2;BaseQRankSum=-2.045;ClippingRankSum=0.427;DP=30;FS=1.447;MLEAC=1;MLEAF=0.500;MQ=54.59;MQRankSum=2.090;QD=12.66;ReadPosRankSum=0.562;SOR=0.998	GT:AD:DP:GQ:PL	0/1:18,11:29:99:408,0,723
NOT_SCAFFOLDED_NGS_utg21783|quiver|pilon	34697	.	C	T	537.77	PASS	AC=1;AF=0.500;AN=2;BaseQRankSum=-1.120;ClippingRankSum=0.907;DP=44;FS=6.234;MLEAC=1;MLEAF=0.500;MQ=59.36;MQRankSum=-0.106;QD=12.22;ReadPosRankSum=-2.487;SOR=1.334	GT:AD:DP:GQ:PL	0/1:24,20:44:99:566,0,844
NOT_SCAFFOLDED_NGS_utg21783|quiver|pilon	34741	.	G	A	958.77	PASS	AC=1;AF=0.500;AN=2;BaseQRankSum=-1.103;ClippingRankSum=-1.808;DP=46;FS=8.283;MLEAC=1;MLEAF=0.500;MQ=59.59;MQRankSum=-0.132;QD=20.84;ReadPosRankSum=1.014;SOR=0.614	GT:AD:DP:GQ:PL	0/1:21,25:46:99:987,0,807
NOT_SCAFFOLDED_NGS_utg21783|quiver|pilon	34746	.	T	C	958.77	PASS	AC=1;AF=0.500;AN=2;BaseQRankSum=-1.323;ClippingRankSum=-0.353;DP=46;FS=8.283;MLEAC=1;MLEAF=0.500;MQ=59.59;MQRankSum=0.044;QD=20.84;ReadPosRankSum=2.448;SOR=0.614	GT:AD:DP:GQ:PL	0/1:21,25:46:99:987,0,807
NOT_SCAFFOLDED_NGS_utg21783|quiver|pilon	34864	.	C	A	333.77	PASS	AC=1;AF=0.500;AN=2;BaseQRankSum=3.129;ClippingRankSum=-1.068;DP=34;FS=8.544;MLEAC=1;MLEAF=0.500;MQ=58.70;MQRankSum=-1.436;QD=9.82;ReadPosRankSum=1.068;SOR=2.348	GT:AD:DP:GQ:PL	0/1:23,11:34:99:362,0,748
NOT_SCAFFOLDED_NGS_utg21783|quiver|pilon	34908	.	T	A	374.77	PASS	AC=1;AF=0.500;AN=2;BaseQRankSum=-0.040;ClippingRankSum=-0.227;DP=43;FS=1.435;MLEAC=1;MLEAF=0.500;MQ=48.17;MQRankSum=1.267;QD=8.72;ReadPosRankSum=-1.054;SOR=1.179	GT:AD:DP:GQ:PL	0/1:28,14:42:99:403,0,922
NOT_SCAFFOLDED_NGS_utg21783|quiver|pilon	34995	.	T	C	252.77	PASS	AC=1;AF=0.500;AN=2;BaseQRankSum=-0.092;ClippingRankSum=-0.540;DP=56;FS=6.823;MLEAC=1;MLEAF=0.500;MQ=52.71;MQRankSum=-3.393;QD=4.51;ReadPosRankSum=1.722;SOR=0.764	GT:AD:DP:GQ:PL	0/1:43,12:55:99:281,0,1412
NOT_SCAFFOLDED_NGS_utg21783|quiver|pilon	35403	.	T	C	400.77	PASS	AC=1;AF=0.500;AN=2;BaseQRankSum=1.968;ClippingRankSum=0.088;DP=52;FS=1.299;MLEAC=1;MLEAF=0.500;MQ=59.49;MQRankSum=0.066;QD=7.71;ReadPosRankSum=1.924;SOR=1.077	GT:AD:DP:GQ:PL	0/1:37,13:50:99:429,0,1549
NOT_SCAFFOLDED_NGS_utg21783|quiver|pilon	35410	.	T	G	396.77	PASS	AC=1;AF=0.500;AN=2;BaseQRankSum=1.669;ClippingRankSum=0.148;DP=54;FS=1.274;MLEAC=1;MLEAF=0.500;MQ=59.50;MQRankSum=-0.380;QD=7.35;ReadPosRankSum=1.691;SOR=0.970	GT:AD:DP:GQ:PL	0/1:39,13:52:99:425,0,1582
NOT_SCAFFOLDED_NGS_utg21783|quiver|pilon	35423	.	A	C	210.77	SnpCluster	AC=1;AF=0.500;AN=2;BaseQRankSum=1.883;ClippingRankSum=-1.362;DP=55;FS=3.348;MLEAC=1;MLEAF=0.500;MQ=59.51;MQRankSum=-0.699;QD=3.83;ReadPosRankSum=1.883;SOR=1.371	GT:AD:DP:GQ:PL	0/1:44,9:53:99:239,0,1904
NOT_SCAFFOLDED_NGS_utg21783|quiver|pilon	35425	.	C	A	210.77	SnpCluster	AC=1;AF=0.500;AN=2;BaseQRankSum=1.877;ClippingRankSum=0.262;DP=57;FS=3.403;MLEAC=1;MLEAF=0.500;MQ=59.53;MQRankSum=-1.035;QD=3.70;ReadPosRankSum=1.695;SOR=1.532	GT:AD:DP:GQ:PL	0/1:46,9:55:99:239,0,1904
NOT_SCAFFOLDED_NGS_utg21783|quiver|pilon	35426	.	C	T	210.77	SnpCluster	AC=1;AF=0.500;AN=2;BaseQRankSum=2.673;ClippingRankSum=-0.899;DP=57;FS=3.403;MLEAC=1;MLEAF=0.500;MQ=59.53;MQRankSum=-0.694;QD=3.70;ReadPosRankSum=1.445;SOR=1.532	GT:AD:DP:GQ:PL	0/1:46,9:55:99:239,0,1904
NOT_SCAFFOLDED_NGS_utg21783|quiver|pilon	35483	.	G	T	403.77	PASS	AC=1;AF=0.500;AN=2;BaseQRankSum=-0.300;ClippingRankSum=0.960;DP=83;FS=2.386;MLEAC=1;MLEAF=0.500;MQ=58.59;MQRankSum=-2.447;QD=4.86;ReadPosRankSum=-0.276;SOR=1.074	GT:AD:DP:GQ:PL	0/1:67,15:82:99:432,0,2612
NOT_SCAFFOLDED_NGS_utg21783|quiver|pilon	35506	.	A	G	304.77	PASS	AC=1;AF=0.500;AN=2;BaseQRankSum=-0.363;ClippingRankSum=-0.577;DP=88;FS=11.646;MLEAC=1;MLEAF=0.500;MQ=58.02;MQRankSum=-4.244;QD=3.46;ReadPosRankSum=0.875;SOR=2.115	GT:AD:DP:GQ:PL	0/1:74,13:87:99:333,0,2948
NOT_SCAFFOLDED_NGS_utg21783|quiver|pilon	35545	.	T	C	132.77	LowQD	AC=1;AF=0.500;AN=2;BaseQRankSum=2.332;ClippingRankSum=-1.070;DP=108;FS=23.543;MLEAC=1;MLEAF=0.500;MQ=57.71;MQRankSum=-5.440;QD=1.23;ReadPosRankSum=-2.781;SOR=2.628	GT:AD:DP:GQ:PL	0/1:96,12:108:99:161,0,3268
NOT_SCAFFOLDED_NGS_utg21783|quiver|pilon	35552	.	C	T	1078.77	PASS	AC=1;AF=0.500;AN=2;BaseQRankSum=-0.708;ClippingRankSum=-1.119;DP=115;FS=12.884;MLEAC=1;MLEAF=0.500;MQ=57.38;MQRankSum=0.385;QD=9.38;ReadPosRankSum=2.275;SOR=1.580	GT:AD:DP:GQ:PL	0/1:75,40:115:99:1107,0,2432
NOT_SCAFFOLDED_NGS_utg21783|quiver|pilon	35644	.	G	A	1655.77	PASS	AC=1;AF=0.500;AN=2;BaseQRankSum=1.032;ClippingRankSum=2.195;DP=129;FS=6.723;MLEAC=1;MLEAF=0.500;MQ=60.00;MQRankSum=0.323;QD=12.84;ReadPosRankSum=1.664;SOR=0.846	GT:AD:DP:GQ:PL	0/1:76,53:129:99:1684,0,2347
NOT_SCAFFOLDED_NGS_utg21783|quiver|pilon	35740	.	A	C	1409.77	PASS	AC=1;AF=0.500;AN=2;BaseQRankSum=0.509;ClippingRankSum=0.565;DP=90;FS=3.005;MLEAC=1;MLEAF=0.500;MQ=59.28;MQRankSum=-0.800;QD=15.66;ReadPosRankSum=0.452;SOR=0.422	GT:AD:DP:GQ:PL	0/1:47,43:90:99:1438,0,1477
NOT_SCAFFOLDED_NGS_utg21783|quiver|pilon	35774	.	G	A	865.77	PASS	AC=1;AF=0.500;AN=2;BaseQRankSum=-1.012;ClippingRankSum=0.812;DP=74;FS=0.000;MLEAC=1;MLEAF=0.500;MQ=58.86;MQRankSum=0.412;QD=11.70;ReadPosRankSum=0.000;SOR=0.641	GT:AD:DP:GQ:PL	0/1:37,33:70:99:894,0,1185
NOT_SCAFFOLDED_NGS_utg21783|quiver|pilon	35876	.	C	A	51.77	LowQD	AC=1;AF=0.500;AN=2;BaseQRankSum=0.706;ClippingRankSum=0.741;DP=47;FS=0.000;MLEAC=1;MLEAF=0.500;MQ=58.09;MQRankSum=-1.553;QD=1.10;ReadPosRankSum=1.059;SOR=0.963	GT:AD:DP:GQ:PL	0/1:41,5:46:80:80,0,1435
NOT_SCAFFOLDED_NGS_utg21783|quiver|pilon	35887	.	A	T	56.77	LowQD	AC=1;AF=0.500;AN=2;BaseQRankSum=-0.037;ClippingRankSum=-0.998;DP=45;FS=0.000;MLEAC=1;MLEAF=0.500;MQ=58.00;MQRankSum=-1.479;QD=1.26;ReadPosRankSum=-0.740;SOR=0.960	GT:AD:DP:GQ:PL	0/1:39,5:44:85:85,0,1322
NOT_SCAFFOLDED_NGS_utg21783|quiver|pilon	35944	.	T	C	552.77	PASS	AC=1;AF=0.500;AN=2;BaseQRankSum=1.690;ClippingRankSum=1.106;DP=42;FS=4.566;MLEAC=1;MLEAF=0.500;MQ=56.50;MQRankSum=-2.732;QD=13.16;ReadPosRankSum=-0.089;SOR=0.634	GT:AD:DP:GQ:PL	0/1:24,18:42:99:581,0,717
NOT_SCAFFOLDED_NGS_utg21783|quiver|pilon	35999	.	C	A	332.77	PASS	AC=1;AF=0.500;AN=2;BaseQRankSum=-0.775;ClippingRankSum=0.010;DP=53;FS=0.000;MLEAC=1;MLEAF=0.500;MQ=56.52;MQRankSum=-4.186;QD=6.28;ReadPosRankSum=0.899;SOR=0.818	GT:AD:DP:GQ:PL	0/1:40,13:53:99:361,0,1538
NOT_SCAFFOLDED_NGS_utg21783|quiver|pilon	36008	.	A	G	761.77	PASS	AC=1;AF=0.500;AN=2;BaseQRankSum=0.431;ClippingRankSum=0.762;DP=52;FS=1.076;MLEAC=1;MLEAF=0.500;MQ=56.45;MQRankSum=2.799;QD=14.65;ReadPosRankSum=0.597;SOR=0.915	GT:AD:DP:GQ:PL	0/1:28,24:52:99:790,0,1057
NOT_SCAFFOLDED_NGS_utg21783|quiver|pilon	36023	.	G	T	384.77	PASS	AC=1;AF=0.500;AN=2;BaseQRankSum=-0.693;ClippingRankSum=-1.079;DP=50;FS=0.000;MLEAC=1;MLEAF=0.500;MQ=56.81;MQRankSum=-4.305;QD=7.70;ReadPosRankSum=-0.897;SOR=0.784	GT:AD:DP:GQ:PL	0/1:38,12:50:99:413,0,1489
NOT_SCAFFOLDED_NGS_utg21783|quiver|pilon	36036	.	G	T	260.77	PASS	AC=1;AF=0.500;AN=2;BaseQRankSum=-0.565;ClippingRankSum=-0.364;DP=47;FS=2.970;MLEAC=1;MLEAF=0.500;MQ=57.09;MQRankSum=-3.204;QD=5.55;ReadPosRankSum=-0.942;SOR=1.270	GT:AD:DP:GQ:PL	0/1:36,11:47:99:289,0,1319
NOT_SCAFFOLDED_NGS_utg21783|quiver|pilon	36053	.	T	A	340.77	PASS	AC=1;AF=0.500;AN=2;BaseQRankSum=-0.437;ClippingRankSum=-0.103;DP=44;FS=7.397;MLEAC=1;MLEAF=0.500;MQ=56.49;MQRankSum=1.055;QD=7.74;ReadPosRankSum=0.849;SOR=0.946	GT:AD:DP:GQ:PL	0/1:31,13:44:99:369,0,1115
NOT_SCAFFOLDED_NGS_utg21783|quiver|pilon	36064	.	T	A	145.77	SnpCluster	AC=1;AF=0.500;AN=2;BaseQRankSum=1.332;ClippingRankSum=0.543;DP=43;FS=0.000;MLEAC=1;MLEAF=0.500;MQ=57.24;MQRankSum=-4.162;QD=3.39;ReadPosRankSum=2.517;SOR=0.941	GT:AD:DP:GQ:PL	0/1:36,7:43:99:174,0,1545
NOT_SCAFFOLDED_NGS_utg21783|quiver|pilon	36070	.	T	C	151.77	SnpCluster	AC=1;AF=0.500;AN=2;BaseQRankSum=0.767;ClippingRankSum=0.047;DP=45;FS=0.000;MLEAC=1;MLEAF=0.500;MQ=57.36;MQRankSum=-4.181;QD=3.37;ReadPosRankSum=2.678;SOR=0.716	GT:AD:DP:GQ:PL	0/1:38,7:45:99:180,0,1575
NOT_SCAFFOLDED_NGS_utg21783|quiver|pilon	36073	.	A	G	193.77	SnpCluster	AC=1;AF=0.500;AN=2;BaseQRankSum=-0.517;ClippingRankSum=0.830;DP=45;FS=0.000;MLEAC=1;MLEAF=0.500;MQ=57.36;MQRankSum=-4.181;QD=4.31;ReadPosRankSum=2.083;SOR=0.716	GT:AD:DP:GQ:PL	0/1:38,7:45:99:222,0,1572
NOT_SCAFFOLDED_NGS_utg21783|quiver|pilon	36092	.	T	A	141.77	PASS	AC=1;AF=0.500;AN=2;BaseQRankSum=0.385;ClippingRankSum=0.449;DP=44;FS=0.000;MLEAC=1;MLEAF=0.500;MQ=57.29;MQRankSum=-4.171;QD=3.22;ReadPosRankSum=-1.380;SOR=0.941	GT:AD:DP:GQ:PL	0/1:37,7:44:99:170,0,1449
NOT_SCAFFOLDED_NGS_utg21783|quiver|pilon	36094	.	C	T	278.77	PASS	AC=1;AF=0.500;AN=2;BaseQRankSum=0.654;ClippingRankSum=0.626;DP=43;FS=1.433;MLEAC=1;MLEAF=0.500;MQ=57.22;MQRankSum=1.628;QD=6.48;ReadPosRankSum=-0.097;SOR=0.340	GT:AD:DP:GQ:PL	0/1:32,11:43:99:307,0,1165
NOT_SCAFFOLDED_NGS_utg21783|quiver|pilon	36114	.	T	C	75.77	PASS	AC=1;AF=0.500;AN=2;BaseQRankSum=0.962;ClippingRankSum=-0.962;DP=45;FS=0.000;MLEAC=1;MLEAF=0.500;MQ=59.63;MQRankSum=-1.732;QD=1.68;ReadPosRankSum=0.808;SOR=1.341	GT:AD:DP:GQ:PL	0/1:44,1:45:99:104,0,1913
NOT_SCAFFOLDED_NGS_utg21783|quiver|pilon	36172	.	G	T	492.77	PASS	AC=1;AF=0.500;AN=2;BaseQRankSum=-0.585;ClippingRankSum=2.727;DP=40;FS=0.000;MLEAC=1;MLEAF=0.500;MQ=58.90;MQRankSum=0.414;QD=12.32;ReadPosRankSum=0.157;SOR=0.741	GT:AD:DP:GQ:PL	0/1:23,16:39:99:521,0,842
NOT_SCAFFOLDED_NGS_utg21783|quiver|pilon	36186	.	TA	T	279.73	PASS	AC=1;AF=0.500;AN=2;BaseQRankSum=0.893;ClippingRankSum=-0.485;DP=44;FS=0.000;MLEAC=1;MLEAF=0.500;MQ=58.87;MQRankSum=2.083;QD=6.36;ReadPosRankSum=-0.454;SOR=0.703	GT:AD:DP:GQ:PL	0/1:23,14:37:99:317,0,670
NOT_SCAFFOLDED_NGS_utg21783|quiver|pilon	36196	.	A	C	118.77	PASS	AC=1;AF=0.500;AN=2;BaseQRankSum=2.232;ClippingRankSum=-0.904;DP=45;FS=1.684;MLEAC=1;MLEAF=0.500;MQ=58.53;MQRankSum=-2.121;QD=2.64;ReadPosRankSum=2.305;SOR=1.101	GT:AD:DP:GQ:PL	0/1:35,6:41:99:147,0,1441
NOT_SCAFFOLDED_NGS_utg21783|quiver|pilon	36199	.	T	A	112.77	PASS	AC=1;AF=0.500;AN=2;BaseQRankSum=1.348;ClippingRankSum=0.306;DP=46;FS=1.721;MLEAC=1;MLEAF=0.500;MQ=58.56;MQRankSum=-1.096;QD=2.45;ReadPosRankSum=2.426;SOR=1.179	GT:AD:DP:GQ:PL	0/1:36,6:42:99:141,0,1484
NOT_SCAFFOLDED_NGS_utg21783|quiver|pilon	36339	.	A	C	417.77	PASS	AC=1;AF=0.500;AN=2;BaseQRankSum=-1.359;ClippingRankSum=-0.038;DP=32;FS=0.000;MLEAC=1;MLEAF=0.500;MQ=60.00;MQRankSum=-0.680;QD=13.06;ReadPosRankSum=0.189;SOR=0.732	GT:AD:DP:GQ:PL	0/1:17,15:32:99:446,0,547
NOT_SCAFFOLDED_NGS_utg21783|quiver|pilon	36371	.	T	G	426.77	PASS	AC=1;AF=0.500;AN=2;BaseQRankSum=0.940;ClippingRankSum=0.682;DP=33;FS=3.261;MLEAC=1;MLEAF=0.500;MQ=60.00;MQRankSum=-1.345;QD=12.93;ReadPosRankSum=-1.418;SOR=0.490	GT:AD:DP:GQ:PL	0/1:20,13:33:99:455,0,716
NOT_SCAFFOLDED_NGS_utg21783|quiver|pilon	36486	.	T	G	330.77	PASS	AC=1;AF=0.500;AN=2;BaseQRankSum=0.250;ClippingRankSum=-0.909;DP=44;FS=7.665;MLEAC=1;MLEAF=0.500;MQ=56.40;MQRankSum=-4.598;QD=7.52;ReadPosRankSum=-1.752;SOR=2.027	GT:AD:DP:GQ:PL	0/1:32,12:44:99:359,0,1364
NOT_SCAFFOLDED_NGS_utg21783|quiver|pilon	36496	.	T	G	335.77	PASS	AC=1;AF=0.500;AN=2;BaseQRankSum=-0.083;ClippingRankSum=-0.637;DP=46;FS=11.604;MLEAC=1;MLEAF=0.500;MQ=57.36;MQRankSum=-3.877;QD=7.30;ReadPosRankSum=0.665;SOR=2.765	GT:AD:DP:GQ:PL	0/1:37,9:46:99:364,0,1575
NOT_SCAFFOLDED_NGS_utg21783|quiver|pilon	36520	.	A	T	381.77	PASS	AC=1;AF=0.500;AN=2;BaseQRankSum=1.300;ClippingRankSum=0.311;DP=56;FS=5.186;MLEAC=1;MLEAF=0.500;MQ=56.33;MQRankSum=-4.852;QD=6.82;ReadPosRankSum=0.718;SOR=1.770	GT:AD:DP:GQ:PL	0/1:43,13:56:99:410,0,1850
NOT_SCAFFOLDED_NGS_utg21783|quiver|pilon	36523	.	A	G	375.77	PASS	AC=1;AF=0.500;AN=2;BaseQRankSum=2.112;ClippingRankSum=0.832;DP=59;FS=3.177;MLEAC=1;MLEAF=0.500;MQ=55.89;MQRankSum=-4.874;QD=6.37;ReadPosRankSum=1.253;SOR=1.460	GT:AD:DP:GQ:PL	0/1:46,13:59:99:404,0,1934
NOT_SCAFFOLDED_NGS_utg21783|quiver|pilon	36540	.	CT	C	703.73	PASS	AC=1;AF=0.500;AN=2;BaseQRankSum=1.173;ClippingRankSum=-0.326;DP=73;FS=2.298;MLEAC=1;MLEAF=0.500;MQ=55.71;MQRankSum=-4.454;QD=9.64;ReadPosRankSum=-0.498;SOR=1.129	GT:AD:DP:GQ:PL	0/1:48,23:71:99:741,0,1606
NOT_SCAFFOLDED_NGS_utg21783|quiver|pilon	36552	.	G	A	699.77	PASS	AC=1;AF=0.500;AN=2;BaseQRankSum=-1.417;ClippingRankSum=-0.556;DP=69;FS=0.000;MLEAC=1;MLEAF=0.500;MQ=55.98;MQRankSum=2.166;QD=10.14;ReadPosRankSum=0.306;SOR=0.661	GT:AD:DP:GQ:PL	0/1:44,25:69:99:728,0,1591
NOT_SCAFFOLDED_NGS_utg21783|quiver|pilon	36588	.	G	A	710.77	PASS	AC=1;AF=0.500;AN=2;BaseQRankSum=1.946;ClippingRankSum=0.214;DP=101;FS=0.000;MLEAC=1;MLEAF=0.500;MQ=57.99;MQRankSum=2.862;QD=7.04;ReadPosRankSum=1.837;SOR=0.606	GT:AD:DP:GQ:PL	0/1:75,26:101:99:739,0,2669
NOT_SCAFFOLDED_NGS_utg21783|quiver|pilon	36590	.	C	A	1013.77	PASS	AC=1;AF=0.500;AN=2;BaseQRankSum=0.389;ClippingRankSum=-0.251;DP=100;FS=0.792;MLEAC=1;MLEAF=0.500;MQ=57.97;MQRankSum=1.015;QD=10.14;ReadPosRankSum=-0.018;SOR=0.576	GT:AD:DP:GQ:PL	0/1:66,34:100:99:1042,0,2321
NOT_SCAFFOLDED_NGS_utg21783|quiver|pilon	36605	.	G	C	788.77	PASS	AC=1;AF=0.500;AN=2;BaseQRankSum=1.427;ClippingRankSum=-1.071;DP=96;FS=0.830;MLEAC=1;MLEAF=0.500;MQ=58.54;MQRankSum=1.656;QD=8.22;ReadPosRankSum=1.341;SOR=0.776	GT:AD:DP:GQ:PL	0/1:66,30:96:99:817,0,2309
NOT_SCAFFOLDED_NGS_utg21783|quiver|pilon	36645	.	A	T	885.77	SnpCluster	AC=1;AF=0.500;AN=2;BaseQRankSum=0.749;ClippingRankSum=1.235;DP=86;FS=0.908;MLEAC=1;MLEAF=0.500;MQ=60.00;MQRankSum=1.903;QD=10.30;ReadPosRankSum=2.237;SOR=0.565	GT:AD:DP:GQ:PL	0/1:59,26:85:99:914,0,2360
NOT_SCAFFOLDED_NGS_utg21783|quiver|pilon	36647	.	G	C	885.77	SnpCluster	AC=1;AF=0.500;AN=2;BaseQRankSum=0.879;ClippingRankSum=-0.103;DP=84;FS=0.923;MLEAC=1;MLEAF=0.500;MQ=60.00;MQRankSum=0.417;QD=10.54;ReadPosRankSum=1.929;SOR=0.548	GT:AD:DP:GQ:PL	0/1:57,26:83:99:914,0,2360
NOT_SCAFFOLDED_NGS_utg21783|quiver|pilon	36649	.	C	A	656.77	SnpCluster	AC=1;AF=0.500;AN=2;BaseQRankSum=0.513;ClippingRankSum=-0.167;DP=84;FS=2.279;MLEAC=1;MLEAF=0.500;MQ=60.00;MQRankSum=0.124;QD=7.82;ReadPosRankSum=2.716;SOR=0.404	GT:AD:DP:GQ:PL	0/1:62,20:82:99:685,0,2483
NOT_SCAFFOLDED_NGS_utg21783|quiver|pilon	36656	.	A	C	656.77	SnpCluster	AC=1;AF=0.500;AN=2;BaseQRankSum=0.623;ClippingRankSum=0.262;DP=82;FS=1.031;MLEAC=1;MLEAF=0.500;MQ=60.00;MQRankSum=-0.798;QD=8.01;ReadPosRankSum=2.734;SOR=0.455	GT:AD:DP:GQ:PL	0/1:59,21:80:99:685,0,2467
NOT_SCAFFOLDED_NGS_utg21783|quiver|pilon	36677	.	G	T	492.77	SnpCluster	AC=1;AF=0.500;AN=2;BaseQRankSum=0.952;ClippingRankSum=0.327;DP=66;FS=1.208;MLEAC=1;MLEAF=0.500;MQ=60.00;MQRankSum=0.251;QD=7.47;ReadPosRankSum=1.683;SOR=0.990	GT:AD:DP:GQ:PL	0/1:49,16:65:99:521,0,2022
NOT_SCAFFOLDED_NGS_utg21783|quiver|pilon	36679	.	C	T	492.77	SnpCluster	AC=1;AF=0.500;AN=2;BaseQRankSum=-0.090;ClippingRankSum=-0.156;DP=62;FS=0.000;MLEAC=1;MLEAF=0.500;MQ=60.00;MQRankSum=0.189;QD=7.95;ReadPosRankSum=1.058;SOR=0.796	GT:AD:DP:GQ:PL	0/1:45,16:61:99:521,0,2020
NOT_SCAFFOLDED_NGS_utg21783|quiver|pilon	36683	.	A	T	501.77	SnpCluster	AC=1;AF=0.500;AN=2;BaseQRankSum=1.713;ClippingRankSum=0.107;DP=62;FS=1.209;MLEAC=1;MLEAF=0.500;MQ=60.00;MQRankSum=-0.238;QD=8.09;ReadPosRankSum=0.336;SOR=0.910	GT:AD:DP:GQ:PL	0/1:45,16:61:99:530,0,1918
NOT_SCAFFOLDED_NGS_utg21783|quiver|pilon	36743	.	G	T	425.77	PASS	AC=1;AF=0.500;AN=2;BaseQRankSum=0.111;ClippingRankSum=-0.512;DP=48;FS=4.366;MLEAC=1;MLEAF=0.500;MQ=60.00;MQRankSum=-0.601;QD=8.87;ReadPosRankSum=0.956;SOR=1.386	GT:AD:DP:GQ:PL	0/1:33,15:48:99:454,0,1301
NOT_SCAFFOLDED_NGS_utg21783|quiver|pilon	36767	.	G	T	575.77	SnpCluster	AC=1;AF=0.500;AN=2;BaseQRankSum=-0.071;ClippingRankSum=-0.671;DP=39;FS=1.287;MLEAC=1;MLEAF=0.500;MQ=60.00;MQRankSum=0.585;QD=14.76;ReadPosRankSum=2.327;SOR=1.133	GT:AD:DP:GQ:PL	0/1:23,16:39:99:604,0,878
NOT_SCAFFOLDED_NGS_utg21783|quiver|pilon	36770	.	C	G	575.77	SnpCluster	AC=1;AF=0.500;AN=2;BaseQRankSum=0.186;ClippingRankSum=0.500;DP=39;FS=1.287;MLEAC=1;MLEAF=0.500;MQ=60.00;MQRankSum=1.099;QD=14.76;ReadPosRankSum=2.470;SOR=1.133	GT:AD:DP:GQ:PL	0/1:23,16:39:99:604,0,878
NOT_SCAFFOLDED_NGS_utg21783|quiver|pilon	36777	.	G	A	226.77	SnpCluster	AC=1;AF=0.500;AN=2;BaseQRankSum=0.373;ClippingRankSum=0.491;DP=35;FS=0.000;MLEAC=1;MLEAF=0.500;MQ=60.00;MQRankSum=0.373;QD=6.48;ReadPosRankSum=0.766;SOR=0.507	GT:AD:DP:GQ:PL	0/1:27,8:35:99:255,0,1094
NOT_SCAFFOLDED_NGS_utg21783|quiver|pilon	36784	.	G	A	226.77	PASS	AC=1;AF=0.500;AN=2;BaseQRankSum=-0.386;ClippingRankSum=-0.020;DP=34;FS=0.000;MLEAC=1;MLEAF=0.500;MQ=60.00;MQRankSum=-1.238;QD=6.67;ReadPosRankSum=1.157;SOR=0.560	GT:AD:DP:GQ:PL	0/1:26,8:34:99:255,0,1110
NOT_SCAFFOLDED_NGS_utg21783|quiver|pilon	36816	.	G	A	115.77	PASS	AC=1;AF=0.500;AN=2;BaseQRankSum=-1.053;ClippingRankSum=0.781;DP=25;FS=0.000;MLEAC=1;MLEAF=0.500;MQ=58.63;MQRankSum=-2.276;QD=4.63;ReadPosRankSum=1.325;SOR=0.804	GT:AD:DP:GQ:PL	0/1:20,5:25:99:144,0,899
NOT_SCAFFOLDED_NGS_utg21783|quiver|pilon	36820	.	G	T	115.77	PASS	AC=1;AF=0.500;AN=2;BaseQRankSum=-0.531;ClippingRankSum=-0.531;DP=27;FS=0.000;MLEAC=1;MLEAF=0.500;MQ=58.73;MQRankSum=-2.653;QD=4.29;ReadPosRankSum=2.278;SOR=0.646	GT:AD:DP:GQ:PL	0/1:22,5:27:99:144,0,909
NOT_SCAFFOLDED_NGS_utg21783|quiver|pilon	36828	.	GA	G	100.73	PASS	AC=1;AF=0.500;AN=2;BaseQRankSum=-1.030;ClippingRankSum=1.280;DP=27;FS=0.000;MLEAC=1;MLEAF=0.500;MQ=58.73;MQRankSum=-2.466;QD=3.73;ReadPosRankSum=2.528;SOR=0.646	GT:AD:DP:GQ:PL	0/1:22,5:27:99:138,0,993
NOT_SCAFFOLDED_NGS_utg21783|quiver|pilon	36837	.	GA	G	94.73	SnpCluster	AC=1;AF=0.500;AN=2;BaseQRankSum=-0.295;ClippingRankSum=0.081;DP=31;FS=0.000;MLEAC=1;MLEAF=0.500;MQ=58.90;MQRankSum=-2.927;QD=3.06;ReadPosRankSum=2.336;SOR=0.848	GT:AD:DP:GQ:PL	0/1:26,5:31:99:132,0,1077
```
