## Supplementary File 1 for "The genome of C57BL/6J “Eve”, the mother of the laboratory mouse genome reference strain" (part 12 of 81)

```
NOT_SCAFFOLDED_NGS_utg21783|quiver|pilon	36844	.	G	C	97.77	SnpCluster	AC=1;AF=0.500;AN=2;BaseQRankSum=-0.415;ClippingRankSum=-0.934;DP=32;FS=0.000;MLEAC=1;MLEAF=0.500;MQ=58.93;MQRankSum=-2.387;QD=3.06;ReadPosRankSum=1.142;SOR=0.936	GT:AD:DP:GQ:PL	0/1:27,5:32:99:126,0,1134
NOT_SCAFFOLDED_NGS_utg21783|quiver|pilon	36847	.	A	AG	827.73	SnpCluster	AC=1;AF=0.500;AN=2;BaseQRankSum=-0.021;ClippingRankSum=-0.805;DP=32;FS=3.211;MLEAC=1;MLEAF=0.500;MQ=58.93;MQRankSum=-1.012;QD=25.87;ReadPosRankSum=1.590;SOR=1.037	GT:AD:DP:GQ:PL	0/1:11,20:31:99:865,0,281
NOT_SCAFFOLDED_NGS_utg21783|quiver|pilon	36848	.	G	GT	239.73	SnpCluster	AC=1;AF=0.500;AN=2;BaseQRankSum=0.000;ClippingRankSum=0.275;DP=37;FS=3.329;MLEAC=1;MLEAF=0.500;MQ=57.22;MQRankSum=3.056;QD=6.48;ReadPosRankSum=-0.309;SOR=0.535	GT:AD:DP:GQ:PL	0/1:25,11:36:99:277,0,904
NOT_SCAFFOLDED_NGS_utg21783|quiver|pilon	36871	.	T	C	262.77	PASS	AC=1;AF=0.500;AN=2;BaseQRankSum=2.513;ClippingRankSum=0.043;DP=34;FS=6.164;MLEAC=1;MLEAF=0.500;MQ=57.21;MQRankSum=-3.748;QD=7.73;ReadPosRankSum=-1.363;SOR=1.539	GT:AD:DP:GQ:PL	0/1:27,7:34:99:291,0,1186
NOT_SCAFFOLDED_NGS_utg21783|quiver|pilon	36872	.	C	A	262.77	PASS	AC=1;AF=0.500;AN=2;BaseQRankSum=0.110;ClippingRankSum=0.066;DP=33;FS=6.488;MLEAC=1;MLEAF=0.500;MQ=57.12;MQRankSum=-3.457;QD=7.96;ReadPosRankSum=-1.607;SOR=1.518	GT:AD:DP:GQ:PL	0/1:26,7:33:99:291,0,1186
NOT_SCAFFOLDED_NGS_utg21783|quiver|pilon	36889	.	T	C	408.77	PASS	AC=1;AF=0.500;AN=2;BaseQRankSum=1.785;ClippingRankSum=-0.113;DP=39;FS=1.481;MLEAC=1;MLEAF=0.500;MQ=57.86;MQRankSum=-2.879;QD=10.48;ReadPosRankSum=-1.721;SOR=0.336	GT:AD:DP:GQ:PL	0/1:29,10:39:99:437,0,1241
NOT_SCAFFOLDED_NGS_utg21783|quiver|pilon	36906	.	C	T	396.77	PASS	AC=1;AF=0.500;AN=2;BaseQRankSum=0.153;ClippingRankSum=-0.682;DP=43;FS=0.000;MLEAC=1;MLEAF=0.500;MQ=58.87;MQRankSum=-0.626;QD=9.23;ReadPosRankSum=-0.710;SOR=0.684	GT:AD:DP:GQ:PL	0/1:32,11:43:99:425,0,1327
NOT_SCAFFOLDED_NGS_utg21783|quiver|pilon	36919	.	C	G	389.77	PASS	AC=1;AF=0.500;AN=2;BaseQRankSum=2.041;ClippingRankSum=0.544;DP=42;FS=1.412;MLEAC=1;MLEAF=0.500;MQ=59.65;MQRankSum=-0.898;QD=9.28;ReadPosRankSum=-0.517;SOR=0.999	GT:AD:DP:GQ:PL	0/1:29,13:42:99:418,0,985
NOT_SCAFFOLDED_NGS_utg21783|quiver|pilon	36937	.	C	T	436.77	PASS	AC=1;AF=0.500;AN=2;BaseQRankSum=2.668;ClippingRankSum=-0.510;DP=50;FS=0.000;MLEAC=1;MLEAF=0.500;MQ=59.33;MQRankSum=-0.487;QD=8.74;ReadPosRankSum=1.833;SOR=0.856	GT:AD:DP:GQ:PL	0/1:35,13:48:99:465,0,1276
NOT_SCAFFOLDED_NGS_utg21783|quiver|pilon	36948	.	A	C	427.77	PASS	AC=1;AF=0.500;AN=2;BaseQRankSum=2.030;ClippingRankSum=1.259;DP=50;FS=2.923;MLEAC=1;MLEAF=0.500;MQ=59.33;MQRankSum=-2.030;QD=8.56;ReadPosRankSum=0.578;SOR=1.179	GT:AD:DP:GQ:PL	0/1:34,14:48:99:456,0,1141
NOT_SCAFFOLDED_NGS_utg21783|quiver|pilon	36977	.	G	GA	596.73	PASS	AC=1;AF=0.500;AN=2;BaseQRankSum=0.368;ClippingRankSum=0.332;DP=57;FS=1.140;MLEAC=1;MLEAF=0.500;MQ=59.45;MQRankSum=-0.314;QD=10.47;ReadPosRankSum=-0.852;SOR=0.982	GT:AD:DP:GQ:PL	0/1:37,18:55:99:634,0,1390
NOT_SCAFFOLDED_NGS_utg21783|quiver|pilon	36993	.	G	A	463.77	PASS	AC=1;AF=0.500;AN=2;BaseQRankSum=-1.047;ClippingRankSum=0.879;DP=48;FS=1.237;MLEAC=1;MLEAF=0.500;MQ=59.34;MQRankSum=0.903;QD=9.66;ReadPosRankSum=-0.421;SOR=0.945	GT:AD:DP:GQ:PL	0/1:30,15:45:99:492,0,1052
NOT_SCAFFOLDED_NGS_utg21783|quiver|pilon	37015	.	CT	C	473.73	SnpCluster	AC=1;AF=0.500;AN=2;BaseQRankSum=0.677;ClippingRankSum=-1.037;DP=55;FS=2.637;MLEAC=1;MLEAF=0.500;MQ=59.43;MQRankSum=0.106;QD=8.61;ReadPosRankSum=1.023;SOR=1.078	GT:AD:DP:GQ:PL	0/1:35,15:50:99:511,0,1467
NOT_SCAFFOLDED_NGS_utg21783|quiver|pilon	37018	.	C	A	402.77	SnpCluster	AC=1;AF=0.500;AN=2;BaseQRankSum=0.555;ClippingRankSum=0.238;DP=53;FS=0.000;MLEAC=1;MLEAF=0.500;MQ=59.41;MQRankSum=0.057;QD=7.60;ReadPosRankSum=2.253;SOR=0.836	GT:AD:DP:GQ:PL	0/1:36,13:49:99:431,0,1557
NOT_SCAFFOLDED_NGS_utg21783|quiver|pilon	37021	.	TGCTA	T	394.73	SnpCluster	AC=1;AF=0.500;AN=2;BaseQRankSum=0.265;ClippingRankSum=-0.464;DP=54;FS=1.246;MLEAC=1;MLEAF=0.500;MQ=59.42;MQRankSum=0.155;QD=7.31;ReadPosRankSum=2.049;SOR=0.713	GT:AD:DP:GQ:PL	0/1:37,13:50:99:432,0,1556
NOT_SCAFFOLDED_NGS_utg21783|quiver|pilon	37048	.	G	C	509.77	PASS	AC=1;AF=0.500;AN=2;BaseQRankSum=-0.714;ClippingRankSum=-1.368;DP=66;FS=2.280;MLEAC=1;MLEAF=0.500;MQ=59.39;MQRankSum=0.238;QD=7.72;ReadPosRankSum=0.248;SOR=0.411	GT:AD:DP:GQ:PL	0/1:41,21:62:99:538,0,1653
NOT_SCAFFOLDED_NGS_utg21783|quiver|pilon	37054	.	T	G	572.77	PASS	AC=1;AF=0.500;AN=2;BaseQRankSum=0.425;ClippingRankSum=-0.353;DP=67;FS=0.000;MLEAC=1;MLEAF=0.500;MQ=59.58;MQRankSum=-0.296;QD=8.55;ReadPosRankSum=-2.184;SOR=0.701	GT:AD:DP:GQ:PL	0/1:41,22:63:99:601,0,1477
NOT_SCAFFOLDED_NGS_utg21783|quiver|pilon	37110	.	C	T	433.77	PASS	AC=1;AF=0.500;AN=2;BaseQRankSum=1.974;ClippingRankSum=-0.121;DP=60;FS=4.535;MLEAC=1;MLEAF=0.500;MQ=58.05;MQRankSum=-2.104;QD=7.23;ReadPosRankSum=2.531;SOR=1.549	GT:AD:DP:GQ:PL	0/1:43,15:58:99:462,0,1681
NOT_SCAFFOLDED_NGS_utg21783|quiver|pilon	37121	.	A	C	390.77	PASS	AC=1;AF=0.500;AN=2;BaseQRankSum=1.372;ClippingRankSum=-0.708;DP=62;FS=4.209;MLEAC=1;MLEAF=0.500;MQ=58.11;MQRankSum=-2.858;QD=6.30;ReadPosRankSum=2.054;SOR=1.329	GT:AD:DP:GQ:PL	0/1:46,14:60:99:419,0,1836
NOT_SCAFFOLDED_NGS_utg21783|quiver|pilon	37135	.	G	T	295.77	PASS	AC=1;AF=0.500;AN=2;BaseQRankSum=0.413;ClippingRankSum=-0.202;DP=58;FS=2.794;MLEAC=1;MLEAF=0.500;MQ=58.07;MQRankSum=-1.833;QD=5.10;ReadPosRankSum=-0.816;SOR=1.200	GT:AD:DP:GQ:PL	0/1:46,12:58:99:324,0,1811
NOT_SCAFFOLDED_NGS_utg21783|quiver|pilon	37176	.	A	G	720.77	PASS	AC=1;AF=0.500;AN=2;BaseQRankSum=-0.012;ClippingRankSum=1.497;DP=46;FS=4.375;MLEAC=1;MLEAF=0.500;MQ=58.40;MQRankSum=-0.621;QD=15.67;ReadPosRankSum=2.739;SOR=0.275	GT:AD:DP:GQ:PL	0/1:23,20:43:99:749,0,767
NOT_SCAFFOLDED_NGS_utg21783|quiver|pilon	37210	.	T	C	597.77	PASS	AC=1;AF=0.500;AN=2;BaseQRankSum=-1.256;ClippingRankSum=-1.560;DP=44;FS=2.794;MLEAC=1;MLEAF=0.500;MQ=57.28;MQRankSum=1.008;QD=13.59;ReadPosRankSum=-0.566;SOR=1.244	GT:AD:DP:GQ:PL	0/1:24,16:40:99:626,0,952
NOT_SCAFFOLDED_NGS_utg21783|quiver|pilon	37244	.	G	T	368.77	PASS	AC=1;AF=0.500;AN=2;BaseQRankSum=-0.638;ClippingRankSum=0.726;DP=34;FS=1.515;MLEAC=1;MLEAF=0.500;MQ=57.57;MQRankSum=-0.110;QD=10.85;ReadPosRankSum=-1.562;SOR=0.392	GT:AD:DP:GQ:PL	0/1:20,10:30:99:397,0,804
NOT_SCAFFOLDED_NGS_utg21783|quiver|pilon	37279	.	A	AGG	634.73	PASS	AC=1;AF=0.500;AN=2;BaseQRankSum=-0.973;ClippingRankSum=-0.536;DP=37;FS=0.000;MLEAC=1;MLEAF=0.500;MQ=57.86;MQRankSum=0.218;QD=17.15;ReadPosRankSum=-1.568;SOR=0.763	GT:AD:DP:GQ:PL	0/1:14,17:31:99:672,0,537
NOT_SCAFFOLDED_NGS_utg21783|quiver|pilon	37282	.	C	CAG	634.73	PASS	AC=1;AF=0.500;AN=2;BaseQRankSum=-0.536;ClippingRankSum=-0.456;DP=35;FS=0.000;MLEAC=1;MLEAF=0.500;MQ=57.74;MQRankSum=0.258;QD=18.14;ReadPosRankSum=-2.005;SOR=0.763	GT:AD:DP:GQ:PL	0/1:14,17:31:99:672,0,537
NOT_SCAFFOLDED_NGS_utg21783|quiver|pilon	37310	.	G	A	395.77	PASS	AC=1;AF=0.500;AN=2;BaseQRankSum=0.444;ClippingRankSum=0.134;DP=57;FS=4.575;MLEAC=1;MLEAF=0.500;MQ=57.04;MQRankSum=1.908;QD=6.94;ReadPosRankSum=3.002;SOR=1.238	GT:AD:DP:GQ:PL	0/1:38,14:52:99:424,0,1422
NOT_SCAFFOLDED_NGS_utg21783|quiver|pilon	37350	.	T	G	387.77	PASS	AC=1;AF=0.500;AN=2;BaseQRankSum=0.840;ClippingRankSum=-0.796;DP=55;FS=2.791;MLEAC=1;MLEAF=0.500;MQ=58.17;MQRankSum=-1.482;QD=7.05;ReadPosRankSum=1.792;SOR=1.148	GT:AD:DP:GQ:PL	0/1:37,13:50:99:416,0,1475
NOT_SCAFFOLDED_NGS_utg21783|quiver|pilon	37362	.	G	A	343.77	PASS	AC=1;AF=0.500;AN=2;BaseQRankSum=0.279;ClippingRankSum=0.182;DP=53;FS=0.000;MLEAC=1;MLEAF=0.500;MQ=58.40;MQRankSum=-1.855;QD=6.49;ReadPosRankSum=2.146;SOR=0.520	GT:AD:DP:GQ:PL	0/1:40,10:50:99:372,0,1893
NOT_SCAFFOLDED_NGS_utg21783|quiver|pilon	37371	.	T	G	207.77	PASS	AC=1;AF=0.500;AN=2;BaseQRankSum=2.646;ClippingRankSum=1.068;DP=56;FS=0.000;MLEAC=1;MLEAF=0.500;MQ=58.73;MQRankSum=-0.023;QD=3.71;ReadPosRankSum=0.743;SOR=0.843	GT:AD:DP:GQ:PL	0/1:45,9:54:99:236,0,2190
NOT_SCAFFOLDED_NGS_utg21783|quiver|pilon	37384	.	A	T	150.77	PASS	AC=1;AF=0.500;AN=2;BaseQRankSum=1.337;ClippingRankSum=0.533;DP=63;FS=1.509;MLEAC=1;MLEAF=0.500;MQ=59.11;MQRankSum=0.228;QD=2.39;ReadPosRankSum=-1.685;SOR=1.135	GT:AD:DP:GQ:PL	0/1:52,8:60:99:179,0,2285
NOT_SCAFFOLDED_NGS_utg21783|quiver|pilon	37454	.	C	A	126.77	PASS	AC=1;AF=0.500;AN=2;BaseQRankSum=-0.888;ClippingRankSum=-0.396;DP=57;FS=2.906;MLEAC=1;MLEAF=0.500;MQ=59.63;MQRankSum=0.631;QD=2.22;ReadPosRankSum=2.278;SOR=1.032	GT:AD:DP:GQ:PL	0/1:46,10:56:99:155,0,1487
NOT_SCAFFOLDED_NGS_utg21783|quiver|pilon	37507	.	C	G	981.77	PASS	AC=1;AF=0.500;AN=2;BaseQRankSum=-0.721;ClippingRankSum=-0.110;DP=55;FS=7.438;MLEAC=1;MLEAF=0.500;MQ=56.61;MQRankSum=-1.281;QD=17.85;ReadPosRankSum=1.519;SOR=1.066	GT:AD:DP:GQ:PL	0/1:24,31:55:99:1010,0,828
NOT_SCAFFOLDED_NGS_utg21783|quiver|pilon	37541	.	C	T	567.77	SnpCluster	AC=1;AF=0.500;AN=2;BaseQRankSum=-1.800;ClippingRankSum=-0.178;DP=56;FS=8.437;MLEAC=1;MLEAF=0.500;MQ=55.91;MQRankSum=-4.989;QD=10.14;ReadPosRankSum=1.158;SOR=1.924	GT:AD:DP:GQ:PL	0/1:39,17:56:99:596,0,1586
NOT_SCAFFOLDED_NGS_utg21783|quiver|pilon	37542	.	T	G	564.77	SnpCluster	AC=1;AF=0.500;AN=2;BaseQRankSum=-1.247;ClippingRankSum=-0.517;DP=56;FS=8.437;MLEAC=1;MLEAF=0.500;MQ=55.91;MQRankSum=-5.453;QD=10.09;ReadPosRankSum=1.158;SOR=1.924	GT:AD:DP:GQ:PL	0/1:39,17:56:99:593,0,1627
NOT_SCAFFOLDED_NGS_utg21783|quiver|pilon	37549	.	G	A	567.77	SnpCluster	AC=1;AF=0.500;AN=2;BaseQRankSum=-2.281;ClippingRankSum=0.267;DP=56;FS=8.585;MLEAC=1;MLEAF=0.500;MQ=55.91;MQRankSum=-4.384;QD=10.14;ReadPosRankSum=1.140;SOR=2.093	GT:AD:DP:GQ:PL	0/1:39,17:56:99:596,0,1578
NOT_SCAFFOLDED_NGS_utg21783|quiver|pilon	37625	.	G	C	304.77	PASS	AC=1;AF=0.500;AN=2;BaseQRankSum=-0.523;ClippingRankSum=-0.739;DP=34;FS=1.373;MLEAC=1;MLEAF=0.500;MQ=59.03;MQRankSum=-1.027;QD=8.96;ReadPosRankSum=0.306;SOR=1.022	GT:AD:DP:GQ:PL	0/1:22,12:34:99:333,0,722
NOT_SCAFFOLDED_NGS_utg21783|quiver|pilon	37652	.	T	C	382.77	PASS	AC=1;AF=0.500;AN=2;BaseQRankSum=-0.281;ClippingRankSum=0.131;DP=33;FS=0.000;MLEAC=1;MLEAF=0.500;MQ=57.81;MQRankSum=-0.543;QD=11.60;ReadPosRankSum=-0.206;SOR=0.610	GT:AD:DP:GQ:PL	0/1:21,12:33:99:411,0,724
NOT_SCAFFOLDED_NGS_utg21783|quiver|pilon	37669	.	G	T	268.77	PASS	AC=1;AF=0.500;AN=2;BaseQRankSum=-0.585;ClippingRankSum=-1.076;DP=35;FS=0.000;MLEAC=1;MLEAF=0.500;MQ=57.94;MQRankSum=-2.623;QD=7.68;ReadPosRankSum=1.264;SOR=0.593	GT:AD:DP:GQ:PL	0/1:26,9:35:99:297,0,1096
NOT_SCAFFOLDED_NGS_utg21783|quiver|pilon	37673	.	T	A	268.77	PASS	AC=1;AF=0.500;AN=2;BaseQRankSum=0.094;ClippingRankSum=0.170;DP=35;FS=0.000;MLEAC=1;MLEAF=0.500;MQ=57.94;MQRankSum=-3.227;QD=7.68;ReadPosRankSum=0.962;SOR=0.593	GT:AD:DP:GQ:PL	0/1:26,9:35:99:297,0,1092
NOT_SCAFFOLDED_NGS_utg21783|quiver|pilon	37689	.	T	G	310.77	PASS	AC=1;AF=0.500;AN=2;BaseQRankSum=0.345;ClippingRankSum=-0.183;DP=34;FS=3.528;MLEAC=1;MLEAF=0.500;MQ=56.85;MQRankSum=-4.243;QD=9.14;ReadPosRankSum=-0.101;SOR=1.402	GT:AD:DP:GQ:PL	0/1:26,8:34:99:339,0,1094
NOT_SCAFFOLDED_NGS_utg21783|quiver|pilon	37696	.	C	A	223.77	PASS	AC=1;AF=0.500;AN=2;BaseQRankSum=-0.171;ClippingRankSum=0.361;DP=36;FS=1.662;MLEAC=1;MLEAF=0.500;MQ=57.03;MQRankSum=-4.281;QD=6.22;ReadPosRankSum=-0.552;SOR=1.230	GT:AD:DP:GQ:PL	0/1:28,8:36:99:252,0,1148
NOT_SCAFFOLDED_NGS_utg21783|quiver|pilon	37730	.	C	T	577.77	PASS	AC=1;AF=0.500;AN=2;BaseQRankSum=0.996;ClippingRankSum=0.445;DP=38;FS=5.457;MLEAC=1;MLEAF=0.500;MQ=53.51;MQRankSum=-4.920;QD=15.20;ReadPosRankSum=-0.782;SOR=1.802	GT:AD:DP:GQ:PL	0/1:21,16:37:99:606,0,856
NOT_SCAFFOLDED_NGS_utg21783|quiver|pilon	37735	.	A	C	574.77	PASS	AC=1;AF=0.500;AN=2;BaseQRankSum=1.756;ClippingRankSum=-0.014;DP=41;FS=7.713;MLEAC=1;MLEAF=0.500;MQ=54.01;MQRankSum=-4.897;QD=14.02;ReadPosRankSum=0.899;SOR=2.147	GT:AD:DP:GQ:PL	0/1:23,16:39:99:603,0,883
NOT_SCAFFOLDED_NGS_utg21783|quiver|pilon	37763	.	G	A	244.77	PASS	AC=1;AF=0.500;AN=2;BaseQRankSum=0.660;ClippingRankSum=-0.291;DP=55;FS=6.233;MLEAC=1;MLEAF=0.500;MQ=55.29;MQRankSum=-0.449;QD=4.45;ReadPosRankSum=0.951;SOR=2.229	GT:AD:DP:GQ:PL	0/1:39,9:48:99:273,0,1495
NOT_SCAFFOLDED_NGS_utg21783|quiver|pilon	37773	.	G	T	723.77	SnpCluster	AC=1;AF=0.500;AN=2;BaseQRankSum=-1.155;ClippingRankSum=-0.403;DP=61;FS=2.424;MLEAC=1;MLEAF=0.500;MQ=55.77;MQRankSum=-2.606;QD=11.87;ReadPosRankSum=0.296;SOR=1.051	GT:AD:DP:GQ:PL	0/1:34,20:54:99:752,0,1369
NOT_SCAFFOLDED_NGS_utg21783|quiver|pilon	37779	.	C	T	314.77	SnpCluster	AC=1;AF=0.500;AN=2;BaseQRankSum=-0.355;ClippingRankSum=0.584;DP=58;FS=7.807;MLEAC=1;MLEAF=0.500;MQ=56.17;MQRankSum=0.630;QD=5.43;ReadPosRankSum=0.515;SOR=2.150	GT:AD:DP:GQ:PL	0/1:40,11:51:99:343,0,1538
NOT_SCAFFOLDED_NGS_utg21783|quiver|pilon	37782	.	G	C	856.77	SnpCluster	AC=1;AF=0.500;AN=2;BaseQRankSum=0.277;ClippingRankSum=0.051;DP=56;FS=1.142;MLEAC=1;MLEAF=0.500;MQ=56.34;MQRankSum=-2.083;QD=15.30;ReadPosRankSum=-0.831;SOR=0.955	GT:AD:DP:GQ:PL	0/1:30,19:49:99:885,0,1240
NOT_SCAFFOLDED_NGS_utg21783|quiver|pilon	37800	.	C	A	533.77	PASS	AC=1;AF=0.500;AN=2;BaseQRankSum=1.661;ClippingRankSum=-0.651;DP=61;FS=2.473;MLEAC=1;MLEAF=0.500;MQ=57.98;MQRankSum=-1.771;QD=8.75;ReadPosRankSum=0.835;SOR=0.765	GT:AD:DP:GQ:PL	0/1:36,18:54:99:562,0,1411
NOT_SCAFFOLDED_NGS_utg21783|quiver|pilon	37815	.	G	A	243.77	PASS	AC=1;AF=0.500;AN=2;BaseQRankSum=-1.218;ClippingRankSum=0.867;DP=57;FS=0.000;MLEAC=1;MLEAF=0.500;MQ=58.88;MQRankSum=-0.141;QD=4.28;ReadPosRankSum=-1.124;SOR=0.521	GT:AD:DP:GQ:PL	0/1:39,11:50:99:272,0,1490
NOT_SCAFFOLDED_NGS_utg21783|quiver|pilon	37848	.	C	CA,G	2187.73	PASS	AC=1,1;AF=0.500,0.500;AN=2;DP=54;FS=0.000;MLEAC=1,1;MLEAF=0.500,0.500;MQ=59.27;QD=30.24;SOR=1.157	GT:AD:DP:GQ:PL	1/2:0,23,27:50:99:2225,1149,1058,865,0,956
NOT_SCAFFOLDED_NGS_utg21783|quiver|pilon	37849	.	A	AG	1020.73	PASS	AC=1;AF=0.500;AN=2;BaseQRankSum=1.044;ClippingRankSum=-1.026;DP=56;FS=3.841;MLEAC=1;MLEAF=0.500;MQ=59.29;MQRankSum=0.714;QD=18.23;ReadPosRankSum=1.337;SOR=0.334	GT:AD:DP:GQ:PL	0/1:25,27:52:99:1058,0,956
NOT_SCAFFOLDED_NGS_utg21783|quiver|pilon	37861	.	G	T	402.77	PASS	AC=1;AF=0.500;AN=2;BaseQRankSum=1.479;ClippingRankSum=0.362;DP=62;FS=4.378;MLEAC=1;MLEAF=0.500;MQ=59.53;MQRankSum=-0.657;QD=6.50;ReadPosRankSum=1.496;SOR=0.472	GT:AD:DP:GQ:PL	0/1:47,15:62:99:431,0,1641
NOT_SCAFFOLDED_NGS_utg21783|quiver|pilon	37931	.	C	A	530.77	PASS	AC=1;AF=0.500;AN=2;BaseQRankSum=-2.891;ClippingRankSum=0.995;DP=45;FS=1.157;MLEAC=1;MLEAF=0.500;MQ=59.18;MQRankSum=-1.137;QD=11.79;ReadPosRankSum=0.095;SOR=0.929	GT:AD:DP:GQ:PL	0/1:25,19:44:99:559,0,889
NOT_SCAFFOLDED_NGS_utg21783|quiver|pilon	37966	.	G	A	394.77	PASS	AC=1;AF=0.500;AN=2;BaseQRankSum=-1.339;ClippingRankSum=-1.091;DP=41;FS=4.773;MLEAC=1;MLEAF=0.500;MQ=57.97;MQRankSum=-1.891;QD=9.63;ReadPosRankSum=0.704;SOR=1.101	GT:AD:DP:GQ:PL	0/1:24,16:40:99:423,0,832
NOT_SCAFFOLDED_NGS_utg21783|quiver|pilon	37977	.	A	G	429.77	PASS	AC=1;AF=0.500;AN=2;BaseQRankSum=-1.971;ClippingRankSum=-0.569;DP=42;FS=9.509;MLEAC=1;MLEAF=0.500;MQ=57.19;MQRankSum=-1.495;QD=10.23;ReadPosRankSum=-1.178;SOR=1.655	GT:AD:DP:GQ:PL	0/1:24,17:41:99:458,0,835
NOT_SCAFFOLDED_NGS_utg21783|quiver|pilon	37992	.	T	A	304.77	PASS	AC=1;AF=0.500;AN=2;BaseQRankSum=-2.856;ClippingRankSum=0.291;DP=38;FS=8.640;MLEAC=1;MLEAF=0.500;MQ=56.97;MQRankSum=-2.992;QD=8.02;ReadPosRankSum=-0.051;SOR=2.290	GT:AD:DP:GQ:PL	0/1:27,10:37:99:333,0,1104
NOT_SCAFFOLDED_NGS_utg21783|quiver|pilon	37999	.	A	T	262.77	PASS	AC=1;AF=0.500;AN=2;BaseQRankSum=-1.534;ClippingRankSum=-1.242;DP=37;FS=6.110;MLEAC=1;MLEAF=0.500;MQ=56.89;MQRankSum=-3.471;QD=7.10;ReadPosRankSum=0.402;SOR=2.077	GT:AD:DP:GQ:PL	0/1:27,9:36:99:291,0,1169
NOT_SCAFFOLDED_NGS_utg21783|quiver|pilon	38003	.	G	T	262.77	PASS	AC=1;AF=0.500;AN=2;BaseQRankSum=-1.064;ClippingRankSum=0.412;DP=39;FS=8.287;MLEAC=1;MLEAF=0.500;MQ=57.05;MQRankSum=-3.640;QD=6.74;ReadPosRankSum=0.618;SOR=2.078	GT:AD:DP:GQ:PL	0/1:29,9:38:99:291,0,1169
NOT_SCAFFOLDED_NGS_utg21783|quiver|pilon	38033	.	G	A	258.77	PASS	AC=1;AF=0.500;AN=2;BaseQRankSum=0.182;ClippingRankSum=1.031;DP=33;FS=9.719;MLEAC=1;MLEAF=0.500;MQ=56.95;MQRankSum=2.405;QD=7.84;ReadPosRankSum=0.707;SOR=1.182	GT:AD:DP:GQ:PL	0/1:24,9:33:99:287,0,843
NOT_SCAFFOLDED_NGS_utg21783|quiver|pilon	38269	.	G	GA	609.73	PASS	AC=1;AF=0.500;AN=2;BaseQRankSum=1.437;ClippingRankSum=-0.367;DP=25;FS=0.000;MLEAC=1;MLEAF=0.500;MQ=56.49;MQRankSum=0.702;QD=24.39;ReadPosRankSum=-0.301;SOR=0.693	GT:AD:DP:GQ:PL	0/1:7,16:23:99:647,0,154
NOT_SCAFFOLDED_NGS_utg21783|quiver|pilon	38286	.	T	C	652.77	PASS	AC=1;AF=0.500;AN=2;BaseQRankSum=0.433;ClippingRankSum=-1.033;DP=26;FS=1.770;MLEAC=1;MLEAF=0.500;MQ=56.62;MQRankSum=1.367;QD=25.11;ReadPosRankSum=0.167;SOR=1.179	GT:AD:DP:GQ:PL	0/1:6,18:24:99:681,0,127
NOT_SCAFFOLDED_NGS_utg21783|quiver|pilon	38430	.	A	T	314.77	PASS	AC=1;AF=0.500;AN=2;BaseQRankSum=-0.836;ClippingRankSum=-0.532;DP=20;FS=4.738;MLEAC=1;MLEAF=0.500;MQ=60.00;MQRankSum=-0.988;QD=15.74;ReadPosRankSum=1.368;SOR=2.165	GT:AD:DP:GQ:PL	0/1:9,11:20:99:343,0,345
NOT_SCAFFOLDED_NGS_utg21783|quiver|pilon	38432	.	A	T	233.77	PASS	AC=1;AF=0.500;AN=2;BaseQRankSum=0.200;ClippingRankSum=0.401;DP=22;FS=7.501;MLEAC=1;MLEAF=0.500;MQ=60.00;MQRankSum=1.469;QD=10.63;ReadPosRankSum=-0.534;SOR=0.086	GT:AD:DP:GQ:PL	0/1:13,9:22:99:262,0,494
NOT_SCAFFOLDED_NGS_utg21783|quiver|pilon	38573	.	A	AT	551.73	PASS	AC=1;AF=0.500;AN=2;BaseQRankSum=0.971;ClippingRankSum=0.398;DP=36;FS=0.000;MLEAC=1;MLEAF=0.500;MQ=60.00;MQRankSum=0.748;QD=15.33;ReadPosRankSum=0.589;SOR=0.612	GT:AD:DP:GQ:PL	0/1:16,20:36:99:589,0,494
NOT_SCAFFOLDED_NGS_utg21783|quiver|pilon	38574	.	T	TC	335.73	PASS	AC=1;AF=0.500;AN=2;BaseQRankSum=-0.750;ClippingRankSum=0.417;DP=36;FS=0.000;MLEAC=1;MLEAF=0.500;MQ=60.00;MQRankSum=-0.683;QD=9.33;ReadPosRankSum=-0.417;SOR=0.682	GT:AD:DP:GQ:PL	0/1:20,15:35:99:373,0,686
NOT_SCAFFOLDED_NGS_utg21783|quiver|pilon	38670	.	A	G	426.77	PASS	AC=1;AF=0.500;AN=2;BaseQRankSum=3.092;ClippingRankSum=-0.034;DP=55;FS=1.202;MLEAC=1;MLEAF=0.500;MQ=58.22;MQRankSum=-0.011;QD=7.76;ReadPosRankSum=1.404;SOR=0.483	GT:AD:DP:GQ:PL	0/1:32,15:47:99:455,0,1055
NOT_SCAFFOLDED_NGS_utg21783|quiver|pilon	38676	.	A	T	113.77	PASS	AC=1;AF=0.500;AN=2;BaseQRankSum=-3.199;ClippingRankSum=0.347;DP=57;FS=0.000;MLEAC=1;MLEAF=0.500;MQ=58.28;MQRankSum=0.587;QD=2.00;ReadPosRankSum=-0.276;SOR=0.648	GT:AD:DP:GQ:PL	0/1:38,11:49:99:142,0,1324
NOT_SCAFFOLDED_NGS_utg21783|quiver|pilon	38720	.	C	CT	419.73	SnpCluster	AC=1;AF=0.500;AN=2;BaseQRankSum=-1.410;ClippingRankSum=0.083;DP=36;FS=5.649;MLEAC=1;MLEAF=0.500;MQ=58.10;MQRankSum=-0.332;QD=11.66;ReadPosRankSum=-2.655;SOR=1.348	GT:AD:DP:GQ:PL	0/1:15,15:30:99:457,0,585
NOT_SCAFFOLDED_NGS_utg21783|quiver|pilon	38723	.	T	TA	544.73	SnpCluster	AC=1;AF=0.500;AN=2;BaseQRankSum=0.850;ClippingRankSum=-1.048;DP=34;FS=5.391;MLEAC=1;MLEAF=0.500;MQ=57.99;MQRankSum=1.759;QD=16.02;ReadPosRankSum=3.261;SOR=0.894	GT:AD:DP:GQ:PL	0/1:16,15:31:99:582,0,545
NOT_SCAFFOLDED_NGS_utg21783|quiver|pilon	38727	.	A	C	562.77	SnpCluster	AC=1;AF=0.500;AN=2;BaseQRankSum=0.708;ClippingRankSum=0.415;DP=28;FS=9.181;MLEAC=1;MLEAF=0.500;MQ=57.55;MQRankSum=1.391;QD=20.10;ReadPosRankSum=2.757;SOR=0.789	GT:AD:DP:GQ:PL	0/1:12,15:27:99:591,0,480
NOT_SCAFFOLDED_NGS_utg21783|quiver|pilon	38743	.	T	C	31.77	LowQD;LowQual	AC=1;AF=0.500;AN=2;BaseQRankSum=-0.175;ClippingRankSum=-0.262;DP=24;FS=2.395;MLEAC=1;MLEAF=0.500;MQ=57.88;MQRankSum=-2.793;QD=1.32;ReadPosRankSum=1.658;SOR=1.044	GT:AD:DP:GQ:PL	0/1:21,3:24:60:60,0,915
NOT_SCAFFOLDED_NGS_utg21783|quiver|pilon	38750	.	C	G	31.77	LowQD;LowQual	AC=1;AF=0.500;AN=2;BaseQRankSum=0.698;ClippingRankSum=-1.833;DP=24;FS=2.395;MLEAC=1;MLEAF=0.500;MQ=57.88;MQRankSum=-2.793;QD=1.32;ReadPosRankSum=0.960;SOR=1.044	GT:AD:DP:GQ:PL	0/1:21,3:24:60:60,0,895
NOT_SCAFFOLDED_NGS_utg21783|quiver|pilon	38754	.	T	A	31.77	LowQD;LowQual	AC=1;AF=0.500;AN=2;BaseQRankSum=0.544;ClippingRankSum=0.042;DP=25;FS=0.000;MLEAC=1;MLEAF=0.500;MQ=57.97;MQRankSum=-2.801;QD=1.27;ReadPosRankSum=0.878;SOR=1.179	GT:AD:DP:GQ:PL	0/1:22,3:25:60:60,0,874
NOT_SCAFFOLDED_NGS_utg21783|quiver|pilon	38793	.	C	G	231.77	PASS	AC=1;AF=0.500;AN=2;BaseQRankSum=1.449;ClippingRankSum=0.941;DP=28;FS=3.969;MLEAC=1;MLEAF=0.500;MQ=55.06;MQRankSum=-4.094;QD=8.28;ReadPosRankSum=0.229;SOR=1.863	GT:AD:DP:GQ:PL	0/1:20,8:28:99:260,0,687
NOT_SCAFFOLDED_NGS_utg21783|quiver|pilon	38832	.	T	TG	567.73	PASS	AC=1;AF=0.500;AN=2;BaseQRankSum=-1.404;ClippingRankSum=1.050;DP=41;FS=10.571;MLEAC=1;MLEAF=0.500;MQ=54.30;MQRankSum=4.538;QD=13.85;ReadPosRankSum=0.754;SOR=0.078	GT:AD:DP:GQ:PL	0/1:16,22:38:99:605,0,540
NOT_SCAFFOLDED_NGS_utg21783|quiver|pilon	38834	.	G	GA	498.73	PASS	AC=1;AF=0.500;AN=2;BaseQRankSum=1.699;ClippingRankSum=0.871;DP=42;FS=10.316;MLEAC=1;MLEAF=0.500;MQ=54.45;MQRankSum=-3.526;QD=11.87;ReadPosRankSum=-0.500;SOR=2.437	GT:AD:DP:GQ:PL	0/1:23,16:39:99:536,0,754
NOT_SCAFFOLDED_NGS_utg21783|quiver|pilon	38873	.	C	A	456.77	PASS	AC=1;AF=0.500;AN=2;BaseQRankSum=-0.542;ClippingRankSum=0.911;DP=47;FS=0.000;MLEAC=1;MLEAF=0.500;MQ=57.37;MQRankSum=0.473;QD=9.72;ReadPosRankSum=-0.381;SOR=0.636	GT:AD:DP:GQ:PL	0/1:30,16:46:99:485,0,1046
NOT_SCAFFOLDED_NGS_utg21783|quiver|pilon	38899	.	C	T	628.77	PASS	AC=1;AF=0.500;AN=2;BaseQRankSum=1.585;ClippingRankSum=-1.478;DP=54;FS=4.052;MLEAC=1;MLEAF=0.500;MQ=57.96;MQRankSum=2.821;QD=11.64;ReadPosRankSum=1.299;SOR=0.307	GT:AD:DP:GQ:PL	0/1:34,20:54:99:657,0,1146
NOT_SCAFFOLDED_NGS_utg21783|quiver|pilon	38996	.	A	T	37.77	LowQD;LowQual	AC=1;AF=0.500;AN=2;BaseQRankSum=0.751;ClippingRankSum=1.137;DP=91;FS=5.255;MLEAC=1;MLEAF=0.500;MQ=58.42;MQRankSum=-4.487;QD=0.42;ReadPosRankSum=2.453;SOR=1.320	GT:AD:DP:GQ:PL	0/1:82,9:91:66:66,0,2584
NOT_SCAFFOLDED_NGS_utg21783|quiver|pilon	39030	.	T	A	1030.77	PASS	AC=1;AF=0.500;AN=2;BaseQRankSum=-0.412;ClippingRankSum=0.300;DP=82;FS=7.506;MLEAC=1;MLEAF=0.500;MQ=58.70;MQRankSum=0.056;QD=12.57;ReadPosRankSum=0.675;SOR=1.466	GT:AD:DP:GQ:PL	0/1:47,35:82:99:1059,0,1530
NOT_SCAFFOLDED_NGS_utg21783|quiver|pilon	39059	.	T	C	1026.77	PASS	AC=1;AF=0.500;AN=2;BaseQRankSum=1.112;ClippingRankSum=0.889;DP=75;FS=1.925;MLEAC=1;MLEAF=0.500;MQ=60.00;MQRankSum=1.304;QD=13.69;ReadPosRankSum=0.931;SOR=1.025	GT:AD:DP:GQ:PL	0/1:41,34:75:99:1055,0,1302
NOT_SCAFFOLDED_NGS_utg21783|quiver|pilon	39364	.	A	AT	704.73	PASS	AC=1;AF=0.500;AN=2;BaseQRankSum=-0.744;ClippingRankSum=-0.582;DP=42;FS=1.345;MLEAC=1;MLEAF=0.500;MQ=60.00;MQRankSum=1.638;QD=16.78;ReadPosRankSum=-1.204;SOR=1.158	GT:AD:DP:GQ:PL	0/1:15,26:41:99:742,0,473
NOT_SCAFFOLDED_NGS_utg21783|quiver|pilon	39365	.	T	TC	319.73	PASS	AC=1;AF=0.500;AN=2;BaseQRankSum=0.411;ClippingRankSum=-1.177;DP=42;FS=2.999;MLEAC=1;MLEAF=0.500;MQ=60.00;MQRankSum=1.262;QD=7.61;ReadPosRankSum=1.319;SOR=0.315	GT:AD:DP:GQ:PL	0/1:26,14:40:99:357,0,834
NOT_SCAFFOLDED_NGS_utg21783|quiver|pilon	39403	.	T	C	83.77	PASS	AC=1;AF=0.500;AN=2;BaseQRankSum=1.325;ClippingRankSum=-1.294;DP=49;FS=11.348;MLEAC=1;MLEAF=0.500;MQ=59.29;MQRankSum=-0.701;QD=1.71;ReadPosRankSum=-2.416;SOR=2.240	GT:AD:DP:GQ:PL	0/1:42,6:48:99:112,0,1605
NOT_SCAFFOLDED_NGS_utg21783|quiver|pilon	39405	.	T	A	510.77	PASS	AC=1;AF=0.500;AN=2;BaseQRankSum=0.510;ClippingRankSum=1.269;DP=52;FS=1.131;MLEAC=1;MLEAF=0.500;MQ=59.33;MQRankSum=0.030;QD=9.82;ReadPosRankSum=-0.110;SOR=0.922	GT:AD:DP:GQ:PL	0/1:34,17:51:99:539,0,1221
NOT_SCAFFOLDED_NGS_utg21783|quiver|pilon	39430	.	T	A	245.77	PASS	AC=1;AF=0.500;AN=2;BaseQRankSum=-0.748;ClippingRankSum=-1.150;DP=72;FS=9.848;MLEAC=1;MLEAF=0.500;MQ=59.35;MQRankSum=-0.861;QD=3.41;ReadPosRankSum=0.539;SOR=2.416	GT:AD:DP:GQ:PL	0/1:56,12:68:99:274,0,2121
NOT_SCAFFOLDED_NGS_utg21783|quiver|pilon	39438	.	G	A	791.77	PASS	AC=1;AF=0.500;AN=2;BaseQRankSum=2.058;ClippingRankSum=-4.223;DP=76;FS=0.000;MLEAC=1;MLEAF=0.500;MQ=59.30;MQRankSum=1.408;QD=10.42;ReadPosRankSum=-0.402;SOR=0.696	GT:AD:DP:GQ:PL	0/1:47,25:72:99:820,0,1624
NOT_SCAFFOLDED_NGS_utg21783|quiver|pilon	39452	.	C	T	383.77	PASS	AC=1;AF=0.500;AN=2;BaseQRankSum=-0.573;ClippingRankSum=1.102;DP=78;FS=2.405;MLEAC=1;MLEAF=0.500;MQ=59.17;MQRankSum=-1.291;QD=4.92;ReadPosRankSum=0.346;SOR=1.110	GT:AD:DP:GQ:PL	0/1:56,18:74:99:412,0,1955
NOT_SCAFFOLDED_NGS_utg21783|quiver|pilon	39511	.	TC	T	588.73	SnpCluster	AC=1;AF=0.500;AN=2;BaseQRankSum=-0.507;ClippingRankSum=1.782;DP=85;FS=1.063;MLEAC=1;MLEAF=0.500;MQ=58.95;MQRankSum=-1.695;QD=6.93;ReadPosRankSum=2.057;SOR=0.507	GT:AD:DP:GQ:PL	0/1:55,19:74:99:626,0,2308
NOT_SCAFFOLDED_NGS_utg21783|quiver|pilon	39514	.	C	T	594.77	SnpCluster	AC=1;AF=0.500;AN=2;BaseQRankSum=-0.552;ClippingRankSum=1.032;DP=79;FS=0.000;MLEAC=1;MLEAF=0.500;MQ=58.87;MQRankSum=-2.879;QD=7.53;ReadPosRankSum=2.387;SOR=0.591	GT:AD:DP:GQ:PL	0/1:57,19:76:99:623,0,2350
NOT_SCAFFOLDED_NGS_utg21783|quiver|pilon	39521	.	A	G	622.77	SnpCluster	AC=1;AF=0.500;AN=2;BaseQRankSum=-0.421;ClippingRankSum=1.100;DP=72;FS=1.012;MLEAC=1;MLEAF=0.500;MQ=58.93;MQRankSum=-1.905;QD=8.65;ReadPosRankSum=1.603;SOR=0.936	GT:AD:DP:GQ:PL	0/1:52,20:72:99:651,0,2250
NOT_SCAFFOLDED_NGS_utg21783|quiver|pilon	39534	.	G	A	476.77	PASS	AC=1;AF=0.500;AN=2;BaseQRankSum=0.462;ClippingRankSum=0.603;DP=86;FS=0.949;MLEAC=1;MLEAF=0.500;MQ=59.00;MQRankSum=0.824;QD=5.54;ReadPosRankSum=-0.229;SOR=0.706	GT:AD:DP:GQ:PL	0/1:65,21:86:99:505,0,2260
NOT_SCAFFOLDED_NGS_utg21783|quiver|pilon	39599	.	T	TA	877.73	SnpCluster	AC=1;AF=0.500;AN=2;BaseQRankSum=0.109;ClippingRankSum=0.211;DP=85;FS=0.970;MLEAC=1;MLEAF=0.500;MQ=59.18;MQRankSum=0.017;QD=10.33;ReadPosRankSum=-0.611;SOR=0.512	GT:AD:DP:GQ:PL	0/1:46,27:73:99:915,0,1757
NOT_SCAFFOLDED_NGS_utg21783|quiver|pilon	39600	.	A	AG	1712.73	SnpCluster	AC=1;AF=0.500;AN=2;BaseQRankSum=0.813;ClippingRankSum=1.461;DP=80;FS=0.936;MLEAC=1;MLEAF=0.500;MQ=59.13;MQRankSum=-0.356;QD=21.41;ReadPosRankSum=1.206;SOR=0.892	GT:AD:DP:GQ:PL	0/1:30,46:76:99:1750,0,923
NOT_SCAFFOLDED_NGS_utg21783|quiver|pilon	39608	.	A	G	735.77	SnpCluster	AC=1;AF=0.500;AN=2;BaseQRankSum=2.679;ClippingRankSum=-0.030;DP=74;FS=2.275;MLEAC=1;MLEAF=0.500;MQ=58.98;MQRankSum=0.609;QD=9.94;ReadPosRankSum=1.910;SOR=1.112	GT:AD:DP:GQ:PL	0/1:52,22:74:99:764,0,2151
NOT_SCAFFOLDED_NGS_utg21783|quiver|pilon	39613	.	T	C	919.77	SnpCluster	AC=1;AF=0.500;AN=2;BaseQRankSum=1.852;ClippingRankSum=-0.153;DP=72;FS=3.650;MLEAC=1;MLEAF=0.500;MQ=59.08;MQRankSum=0.507;QD=12.77;ReadPosRankSum=1.216;SOR=1.195	GT:AD:DP:GQ:PL	0/1:50,22:72:99:948,0,2095
NOT_SCAFFOLDED_NGS_utg21783|quiver|pilon	39614	.	G	T	603.77	SnpCluster	AC=1;AF=0.500;AN=2;BaseQRankSum=0.324;ClippingRankSum=1.919;DP=76;FS=0.000;MLEAC=1;MLEAF=0.500;MQ=59.13;MQRankSum=-0.960;QD=7.94;ReadPosRankSum=-0.240;SOR=0.659	GT:AD:DP:GQ:PL	0/1:57,19:76:99:632,0,2191
NOT_SCAFFOLDED_NGS_utg21783|quiver|pilon	39625	.	T	TC	662.73	PASS	AC=1;AF=0.500;AN=2;BaseQRankSum=-0.402;ClippingRankSum=0.999;DP=78;FS=2.041;MLEAC=1;MLEAF=0.500;MQ=58.27;MQRankSum=3.875;QD=8.50;ReadPosRankSum=2.323;SOR=0.428	GT:AD:DP:GQ:PL	0/1:49,27:76:99:700,0,1886
NOT_SCAFFOLDED_NGS_utg21783|quiver|pilon	39650	.	C	T	603.77	PASS	AC=1;AF=0.500;AN=2;BaseQRankSum=0.719;ClippingRankSum=0.191;DP=55;FS=4.080;MLEAC=1;MLEAF=0.500;MQ=56.73;MQRankSum=-5.892;QD=10.98;ReadPosRankSum=0.410;SOR=0.518	GT:AD:DP:GQ:PL	0/1:38,17:55:99:632,0,1624
NOT_SCAFFOLDED_NGS_utg21783|quiver|pilon	39659	.	C	G	573.77	PASS	AC=1;AF=0.500;AN=2;BaseQRankSum=2.216;ClippingRankSum=-0.745;DP=54;FS=6.087;MLEAC=1;MLEAF=0.500;MQ=56.67;MQRankSum=-5.867;QD=10.63;ReadPosRankSum=1.546;SOR=0.437	GT:AD:DP:GQ:PL	0/1:37,17:54:99:602,0,1494
NOT_SCAFFOLDED_NGS_utg21783|quiver|pilon	39690	.	C	A	126.77	PASS	AC=1;AF=0.500;AN=2;BaseQRankSum=1.489;ClippingRankSum=0.068;DP=63;FS=4.944;MLEAC=1;MLEAF=0.500;MQ=57.87;MQRankSum=2.949;QD=2.01;ReadPosRankSum=0.671;SOR=1.156	GT:AD:DP:GQ:PL	0/1:48,11:59:99:155,0,1958
NOT_SCAFFOLDED_NGS_utg21783|quiver|pilon	39729	.	G	A	434.77	PASS	AC=1;AF=0.500;AN=2;BaseQRankSum=-2.798;ClippingRankSum=-0.321;DP=53;FS=2.557;MLEAC=1;MLEAF=0.500;MQ=58.35;MQRankSum=0.872;QD=8.20;ReadPosRankSum=1.807;SOR=0.363	GT:AD:DP:GQ:PL	0/1:33,20:53:99:463,0,1128
NOT_SCAFFOLDED_NGS_utg21783|quiver|pilon	39741	.	A	C	1146.78	PASS	AC=1;AF=0.500;AN=2;BaseQRankSum=-2.290;ClippingRankSum=1.104;DP=44;FS=0.000;MLEAC=1;MLEAF=0.500;MQ=58.76;MQRankSum=-0.695;QD=26.06;ReadPosRankSum=1.309;SOR=0.435	GT:AD:DP:GQ:PL	0/1:5,35:40:24:1175,0,24
NOT_SCAFFOLDED_NGS_utg21783|quiver|pilon	39801	.	C	T	517.77	PASS	AC=1;AF=0.500;AN=2;BaseQRankSum=1.496;ClippingRankSum=-0.408;DP=25;FS=0.000;MLEAC=1;MLEAF=0.500;MQ=57.52;MQRankSum=-1.169;QD=20.71;ReadPosRankSum=0.789;SOR=0.551	GT:AD:DP:GQ:PL	0/1:12,13:25:99:546,0,437
NOT_SCAFFOLDED_NGS_utg21783|quiver|pilon	39826	.	G	T	504.77	PASS	AC=1;AF=0.500;AN=2;BaseQRankSum=1.353;ClippingRankSum=0.069;DP=34;FS=1.565;MLEAC=1;MLEAF=0.500;MQ=59.68;MQRankSum=-0.416;QD=14.85;ReadPosRankSum=-2.081;SOR=1.292	GT:AD:DP:GQ:PL	0/1:19,15:34:99:533,0,735
NOT_SCAFFOLDED_NGS_utg21783|quiver|pilon	39856	.	A	T	810.77	PASS	AC=1;AF=0.500;AN=2;BaseQRankSum=-2.219;ClippingRankSum=-0.782;DP=62;FS=4.012;MLEAC=1;MLEAF=0.500;MQ=60.00;MQRankSum=-0.035;QD=13.08;ReadPosRankSum=0.373;SOR=0.296	GT:AD:DP:GQ:PL	0/1:32,30:62:99:839,0,1077
NOT_SCAFFOLDED_NGS_utg21783|quiver|pilon	39877	.	A	G	994.77	PASS	AC=1;AF=0.500;AN=2;BaseQRankSum=-1.189;ClippingRankSum=2.027;DP=77;FS=4.798;MLEAC=1;MLEAF=0.500;MQ=59.87;MQRankSum=-0.526;QD=12.92;ReadPosRankSum=2.629;SOR=0.302	GT:AD:DP:GQ:PL	0/1:41,36:77:99:1023,0,1273
NOT_SCAFFOLDED_NGS_utg21783|quiver|pilon	39888	.	A	C	873.77	PASS	AC=1;AF=0.500;AN=2;BaseQRankSum=-0.504;ClippingRankSum=-0.249;DP=82;FS=0.902;MLEAC=1;MLEAF=0.500;MQ=59.87;MQRankSum=0.005;QD=10.66;ReadPosRankSum=3.864;SOR=0.527	GT:AD:DP:GQ:PL	0/1:48,34:82:99:902,0,1396
NOT_SCAFFOLDED_NGS_utg21783|quiver|pilon	40011	.	G	A	1674.77	PASS	AC=1;AF=0.500;AN=2;BaseQRankSum=0.301;ClippingRankSum=-0.323;DP=96;FS=5.144;MLEAC=1;MLEAF=0.500;MQ=56.64;MQRankSum=-3.348;QD=17.45;ReadPosRankSum=1.380;SOR=1.015	GT:AD:DP:GQ:PL	0/1:45,51:96:99:1703,0,1308
NOT_SCAFFOLDED_NGS_utg21783|quiver|pilon	40036	.	T	G	1044.77	PASS	AC=1;AF=0.500;AN=2;BaseQRankSum=2.145;ClippingRankSum=1.302;DP=68;FS=32.324;MLEAC=1;MLEAF=0.500;MQ=54.69;MQRankSum=-5.307;QD=15.36;ReadPosRankSum=-0.409;SOR=3.839	GT:AD:DP:GQ:PL	0/1:39,29:68:99:1073,0,1517
NOT_SCAFFOLDED_NGS_utg21783|quiver|pilon	40039	.	A	C	1041.77	PASS	AC=1;AF=0.500;AN=2;BaseQRankSum=1.964;ClippingRankSum=-1.279;DP=66;FS=22.672;MLEAC=1;MLEAF=0.500;MQ=54.52;MQRankSum=-4.858;QD=15.78;ReadPosRankSum=-0.801;SOR=3.340	GT:AD:DP:GQ:PL	0/1:37,29:66:99:1070,0,1557
NOT_SCAFFOLDED_NGS_utg21783|quiver|pilon	40061	.	G	A	1044.77	SnpCluster	AC=1;AF=0.500;AN=2;BaseQRankSum=1.917;ClippingRankSum=0.644;DP=63;FS=5.361;MLEAC=1;MLEAF=0.500;MQ=57.41;MQRankSum=-1.832;QD=16.58;ReadPosRankSum=-0.304;SOR=1.402	GT:AD:DP:GQ:PL	0/1:34,28:62:99:1073,0,1337
NOT_SCAFFOLDED_NGS_utg21783|quiver|pilon	40062	.	A	AAC	90.73	LowQD;SnpCluster	AC=1;AF=0.500;AN=2;BaseQRankSum=1.663;ClippingRankSum=-0.328;DP=62;FS=10.732;MLEAC=1;MLEAF=0.500;MQ=57.37;MQRankSum=-3.360;QD=1.46;ReadPosRankSum=1.686;SOR=3.180	GT:AD:DP:GQ:PL	0/1:54,7:61:99:128,0,2288
NOT_SCAFFOLDED_NGS_utg21783|quiver|pilon	40063	.	GAT	G	87.73	LowQD;SnpCluster	AC=1;AF=0.500;AN=2;BaseQRankSum=1.935;ClippingRankSum=-0.245;DP=63;FS=10.682;MLEAC=1;MLEAF=0.500;MQ=57.41;MQRankSum=-3.070;QD=1.39;ReadPosRankSum=1.595;SOR=3.126	GT:AD:DP:GQ:PL	0/1:55,7:62:99:125,0,2330
NOT_SCAFFOLDED_NGS_utg21783|quiver|pilon	40065	.	T	G	729.77	SnpCluster	AC=1;AF=0.500;AN=2;BaseQRankSum=2.008;ClippingRankSum=-0.283;DP=63;FS=0.000;MLEAC=1;MLEAF=0.500;MQ=57.41;MQRankSum=0.342;QD=11.58;ReadPosRankSum=-0.818;SOR=0.598	GT:AD:DP:GQ:PL	0/1:41,21:62:99:758,0,1658
NOT_SCAFFOLDED_NGS_utg21783|quiver|pilon	40069	.	A	C	1044.77	SnpCluster	AC=1;AF=0.500;AN=2;BaseQRankSum=2.341;ClippingRankSum=1.634;DP=63;FS=5.361;MLEAC=1;MLEAF=0.500;MQ=57.41;MQRankSum=-0.856;QD=16.58;ReadPosRankSum=0.502;SOR=1.402	GT:AD:DP:GQ:PL	0/1:34,28:62:99:1073,0,1343
NOT_SCAFFOLDED_NGS_utg21783|quiver|pilon	40104	.	C	A	491.77	SnpCluster	AC=1;AF=0.500;AN=2;BaseQRankSum=0.940;ClippingRankSum=0.099;DP=75;FS=2.228;MLEAC=1;MLEAF=0.500;MQ=59.67;MQRankSum=-1.435;QD=6.56;ReadPosRankSum=2.883;SOR=0.997	GT:AD:DP:GQ:PL	0/1:55,19:74:99:520,0,2076
NOT_SCAFFOLDED_NGS_utg21783|quiver|pilon	40111	.	G	T	1614.77	SnpCluster	AC=1;AF=0.500;AN=2;BaseQRankSum=1.332;ClippingRankSum=-0.688;DP=68;FS=4.927;MLEAC=1;MLEAF=0.500;MQ=59.64;MQRankSum=0.071;QD=23.75;ReadPosRankSum=2.219;SOR=0.769	GT:AD:DP:GQ:PL	0/1:26,41:67:99:1643,0,928
NOT_SCAFFOLDED_NGS_utg21783|quiver|pilon	40112	.	C	T	1614.77	SnpCluster	AC=1;AF=0.500;AN=2;BaseQRankSum=0.034;ClippingRankSum=-1.026;DP=66;FS=5.084;MLEAC=1;MLEAF=0.500;MQ=59.62;MQRankSum=-2.222;QD=24.47;ReadPosRankSum=1.624;SOR=0.758	GT:AD:DP:GQ:PL	0/1:24,41:65:99:1643,0,928
NOT_SCAFFOLDED_NGS_utg21783|quiver|pilon	40167	.	C	G	652.77	PASS	AC=1;AF=0.500;AN=2;BaseQRankSum=-0.445;ClippingRankSum=0.799;DP=65;FS=5.166;MLEAC=1;MLEAF=0.500;MQ=55.34;MQRankSum=-0.502;QD=10.04;ReadPosRankSum=0.276;SOR=0.629	GT:AD:DP:GQ:PL	0/1:42,22:64:99:681,0,1469
NOT_SCAFFOLDED_NGS_utg21783|quiver|pilon	40182	.	A	ATG	1101.73	SnpCluster	AC=1;AF=0.500;AN=2;BaseQRankSum=2.457;ClippingRankSum=0.474;DP=67;FS=7.618;MLEAC=1;MLEAF=0.500;MQ=54.16;MQRankSum=-3.672;QD=16.44;ReadPosRankSum=1.117;SOR=1.113	GT:AD:DP:GQ:PL	0/1:24,29:53:99:1139,0,1004
NOT_SCAFFOLDED_NGS_utg21783|quiver|pilon	40183	.	CACG	C	1302.73	SnpCluster	AC=1;AF=0.500;AN=2;BaseQRankSum=2.217;ClippingRankSum=0.346;DP=56;FS=7.421;MLEAC=1;MLEAF=0.500;MQ=52.94;MQRankSum=-4.054;QD=23.26;ReadPosRankSum=1.318;SOR=1.121	GT:AD:DP:GQ:PL	0/1:26,29:55:99:1340,0,989
NOT_SCAFFOLDED_NGS_utg21783|quiver|pilon	40186	.	GT	G	814.73	SnpCluster	AC=1;AF=0.500;AN=2;BaseQRankSum=-0.903;ClippingRankSum=-1.469;DP=61;FS=5.267;MLEAC=1;MLEAF=0.500;MQ=52.17;MQRankSum=4.483;QD=13.36;ReadPosRankSum=-1.745;SOR=0.828	GT:AD:DP:GQ:PL	0/1:34,26:60:99:852,0,1341
NOT_SCAFFOLDED_NGS_utg21783|quiver|pilon	40200	.	A	C	1230.77	PASS	AC=1;AF=0.500;AN=2;BaseQRankSum=0.440;ClippingRankSum=0.873;DP=63;FS=7.160;MLEAC=1;MLEAF=0.500;MQ=52.27;MQRankSum=-4.930;QD=19.54;ReadPosRankSum=-0.246;SOR=0.867	GT:AD:DP:GQ:PL	0/1:26,34:60:99:1259,0,816
NOT_SCAFFOLDED_NGS_utg21783|quiver|pilon	40204	.	A	G	204.77	PASS	AC=1;AF=0.500;AN=2;BaseQRankSum=0.890;ClippingRankSum=-0.196;DP=65;FS=2.908;MLEAC=1;MLEAF=0.500;MQ=52.01;MQRankSum=-3.221;QD=3.15;ReadPosRankSum=0.788;SOR=1.250	GT:AD:DP:GQ:PL	0/1:53,11:64:99:233,0,2063
NOT_SCAFFOLDED_NGS_utg21783|quiver|pilon	40230	.	C	T	403.77	PASS	AC=1;AF=0.500;AN=2;BaseQRankSum=1.469;ClippingRankSum=0.734;DP=67;FS=1.122;MLEAC=1;MLEAF=0.500;MQ=51.37;MQRankSum=-1.423;QD=6.03;ReadPosRankSum=-0.895;SOR=0.724	GT:AD:DP:GQ:PL	0/1:51,15:66:99:432,0,1992
NOT_SCAFFOLDED_NGS_utg21783|quiver|pilon	40249	.	C	T	569.77	PASS	AC=1;AF=0.500;AN=2;BaseQRankSum=0.685;ClippingRankSum=-0.849;DP=73;FS=1.012;MLEAC=1;MLEAF=0.500;MQ=53.53;MQRankSum=-0.660;QD=7.81;ReadPosRankSum=0.509;SOR=0.936	GT:AD:DP:GQ:PL	0/1:52,20:72:99:598,0,1926
NOT_SCAFFOLDED_NGS_utg21783|quiver|pilon	40273	.	T	A	147.77	SnpCluster	AC=1;AF=0.500;AN=2;BaseQRankSum=2.170;ClippingRankSum=-0.579;DP=77;FS=7.804;MLEAC=1;MLEAF=0.500;MQ=55.55;MQRankSum=-4.116;QD=1.92;ReadPosRankSum=1.736;SOR=2.043	GT:AD:DP:GQ:PL	0/1:67,9:76:99:176,0,2786
NOT_SCAFFOLDED_NGS_utg21783|quiver|pilon	40277	.	C	A	185.77	SnpCluster	AC=1;AF=0.500;AN=2;BaseQRankSum=0.273;ClippingRankSum=1.174;DP=77;FS=7.804;MLEAC=1;MLEAF=0.500;MQ=55.55;MQRankSum=-4.099;QD=2.41;ReadPosRankSum=1.366;SOR=2.043	GT:AD:DP:GQ:PL	0/1:67,9:76:99:214,0,2816
NOT_SCAFFOLDED_NGS_utg21783|quiver|pilon	40282	.	G	T	188.77	SnpCluster	AC=1;AF=0.500;AN=2;BaseQRankSum=1.411;ClippingRankSum=0.569;DP=76;FS=7.686;MLEAC=1;MLEAF=0.500;MQ=55.87;MQRankSum=-3.577;QD=2.48;ReadPosRankSum=0.631;SOR=2.143	GT:AD:DP:GQ:PL	0/1:65,10:75:99:217,0,2772
NOT_SCAFFOLDED_NGS_utg21783|quiver|pilon	40345	.	C	G	817.77	PASS	AC=1;AF=0.500;AN=2;BaseQRankSum=-0.319;ClippingRankSum=0.074;DP=105;FS=0.000;MLEAC=1;MLEAF=0.500;MQ=57.87;MQRankSum=0.022;QD=7.79;ReadPosRankSum=0.497;SOR=0.686	GT:AD:DP:GQ:PL	0/1:77,27:104:99:846,0,2797
NOT_SCAFFOLDED_NGS_utg21783|quiver|pilon	40349	.	C	G	830.77	PASS	AC=1;AF=0.500;AN=2;BaseQRankSum=-0.238;ClippingRankSum=-0.522;DP=101;FS=4.105;MLEAC=1;MLEAF=0.500;MQ=57.67;MQRankSum=1.379;QD=8.23;ReadPosRankSum=0.648;SOR=1.175	GT:AD:DP:GQ:PL	0/1:69,31:100:99:859,0,2553
NOT_SCAFFOLDED_NGS_utg21783|quiver|pilon	40367	.	T	A	443.77	PASS	AC=1;AF=0.500;AN=2;BaseQRankSum=-0.811;ClippingRankSum=0.024;DP=96;FS=2.239;MLEAC=1;MLEAF=0.500;MQ=58.49;MQRankSum=-2.588;QD=4.62;ReadPosRankSum=2.044;SOR=1.061	GT:AD:DP:GQ:PL	0/1:78,17:95:99:472,0,3269
NOT_SCAFFOLDED_NGS_utg21783|quiver|pilon	40372	.	G	T	430.77	PASS	AC=1;AF=0.500;AN=2;BaseQRankSum=1.491;ClippingRankSum=-1.043;DP=94;FS=3.732;MLEAC=1;MLEAF=0.500;MQ=58.68;MQRankSum=-1.186;QD=4.58;ReadPosRankSum=2.428;SOR=1.208	GT:AD:DP:GQ:PL	0/1:77,16:93:99:459,0,3142
NOT_SCAFFOLDED_NGS_utg21783|quiver|pilon	40414	.	T	G	324.77	PASS	AC=1;AF=0.500;AN=2;BaseQRankSum=1.831;ClippingRankSum=-0.362;DP=91;FS=21.274;MLEAC=1;MLEAF=0.500;MQ=58.61;MQRankSum=-2.043;QD=3.57;ReadPosRankSum=-0.651;SOR=3.510	GT:AD:DP:GQ:PL	0/1:76,14:90:99:353,0,2482
NOT_SCAFFOLDED_NGS_utg21783|quiver|pilon	40427	.	G	T	211.77	PASS	AC=1;AF=0.500;AN=2;BaseQRankSum=1.149;ClippingRankSum=1.149;DP=77;FS=11.180;MLEAC=1;MLEAF=0.500;MQ=58.66;MQRankSum=-3.401;QD=2.75;ReadPosRankSum=0.452;SOR=2.624	GT:AD:DP:GQ:PL	0/1:68,9:77:99:240,0,2989
NOT_SCAFFOLDED_NGS_utg21783|quiver|pilon	40445	.	A	T	57.77	LowQD	AC=1;AF=0.500;AN=2;BaseQRankSum=1.225;ClippingRankSum=0.865;DP=71;FS=8.265;MLEAC=1;MLEAF=0.500;MQ=59.29;MQRankSum=-0.393;QD=0.81;ReadPosRankSum=1.247;SOR=3.040	GT:AD:DP:GQ:PL	0/1:66,5:71:86:86,0,2876
NOT_SCAFFOLDED_NGS_utg21783|quiver|pilon	40524	.	T	A	703.77	PASS	AC=1;AF=0.500;AN=2;BaseQRankSum=2.011;ClippingRankSum=0.521;DP=47;FS=0.000;MLEAC=1;MLEAF=0.500;MQ=59.82;MQRankSum=1.266;QD=14.97;ReadPosRankSum=0.372;SOR=0.627	GT:AD:DP:GQ:PL	0/1:24,23:47:99:732,0,685
NOT_SCAFFOLDED_NGS_utg21783|quiver|pilon	40660	.	T	C	573.77	PASS	AC=1;AF=0.500;AN=2;BaseQRankSum=1.042;ClippingRankSum=0.357;DP=40;FS=2.931;MLEAC=1;MLEAF=0.500;MQ=60.00;MQRankSum=-0.614;QD=14.34;ReadPosRankSum=0.842;SOR=0.275	GT:AD:DP:GQ:PL	0/1:23,16:39:99:602,0,854
NOT_SCAFFOLDED_NGS_utg21783|quiver|pilon	40684	.	T	G	568.77	PASS	AC=1;AF=0.500;AN=2;BaseQRankSum=0.269;ClippingRankSum=-0.496;DP=41;FS=1.287;MLEAC=1;MLEAF=0.500;MQ=60.00;MQRankSum=-0.581;QD=13.87;ReadPosRankSum=0.722;SOR=1.133	GT:AD:DP:GQ:PL	0/1:22,17:39:99:597,0,899
NOT_SCAFFOLDED_NGS_utg21783|quiver|pilon	40771	.	T	C	235.77	PASS	AC=1;AF=0.500;AN=2;BaseQRankSum=-1.812;ClippingRankSum=0.665;DP=29;FS=0.000;MLEAC=1;MLEAF=0.500;MQ=60.00;MQRankSum=0.115;QD=8.13;ReadPosRankSum=1.399;SOR=0.743	GT:AD:DP:GQ:PL	0/1:19,10:29:99:264,0,712
NOT_SCAFFOLDED_NGS_utg21783|quiver|pilon	40809	.	C	G	183.77	PASS	AC=1;AF=0.500;AN=2;BaseQRankSum=-2.204;ClippingRankSum=1.142;DP=34;FS=1.983;MLEAC=1;MLEAF=0.500;MQ=56.68;MQRankSum=-3.372;QD=5.40;ReadPosRankSum=0.876;SOR=0.199	GT:AD:DP:GQ:PL	0/1:19,8:27:99:212,0,773
NOT_SCAFFOLDED_NGS_utg21783|quiver|pilon	40813	.	CTG	C	174.73	PASS	AC=1;AF=0.500;AN=2;BaseQRankSum=-0.239;ClippingRankSum=0.451;DP=34;FS=1.983;MLEAC=1;MLEAF=0.500;MQ=56.68;MQRankSum=-2.628;QD=5.14;ReadPosRankSum=1.195;SOR=0.199	GT:AD:DP:GQ:PL	0/1:19,8:27:99:212,0,773
NOT_SCAFFOLDED_NGS_utg21783|quiver|pilon	40893	.	C	G	172.77	PASS	AC=1;AF=0.500;AN=2;BaseQRankSum=0.315;ClippingRankSum=0.105;DP=23;FS=2.066;MLEAC=1;MLEAF=0.500;MQ=55.84;MQRankSum=-3.606;QD=7.51;ReadPosRankSum=0.455;SOR=0.193	GT:AD:DP:GQ:PL	0/1:17,6:23:99:201,0,696
NOT_SCAFFOLDED_NGS_utg21783|quiver|pilon	40895	.	C	G	172.77	PASS	AC=1;AF=0.500;AN=2;BaseQRankSum=-0.595;ClippingRankSum=-0.455;DP=23;FS=2.066;MLEAC=1;MLEAF=0.500;MQ=55.84;MQRankSum=-3.606;QD=7.51;ReadPosRankSum=0.315;SOR=0.193	GT:AD:DP:GQ:PL	0/1:17,6:23:99:201,0,696
NOT_SCAFFOLDED_NGS_utg21783|quiver|pilon	40905	.	C	G	208.77	PASS	AC=1;AF=0.500;AN=2;BaseQRankSum=-1.300;ClippingRankSum=0.300;DP=24;FS=4.416;MLEAC=1;MLEAF=0.500;MQ=56.02;MQRankSum=-3.633;QD=8.70;ReadPosRankSum=-0.700;SOR=0.169	GT:AD:DP:GQ:PL	0/1:18,6:24:99:237,0,777
NOT_SCAFFOLDED_NGS_utg21783|quiver|pilon	40922	.	A	T	373.77	PASS	AC=1;AF=0.500;AN=2;BaseQRankSum=-0.331;ClippingRankSum=-0.737;DP=28;FS=1.730;MLEAC=1;MLEAF=0.500;MQ=56.61;MQRankSum=-2.975;QD=13.35;ReadPosRankSum=-2.110;SOR=0.283	GT:AD:DP:GQ:PL	0/1:20,8:28:99:402,0,807
NOT_SCAFFOLDED_NGS_utg21783|quiver|pilon	40949	.	A	AT	420.73	PASS	AC=1;AF=0.500;AN=2;BaseQRankSum=0.298;ClippingRankSum=-1.290;DP=35;FS=5.384;MLEAC=1;MLEAF=0.500;MQ=58.07;MQRankSum=1.052;QD=12.02;ReadPosRankSum=1.616;SOR=1.265	GT:AD:DP:GQ:PL	0/1:14,17:31:99:458,0,579
NOT_SCAFFOLDED_NGS_utg21783|quiver|pilon	40950	.	T	TC	577.73	PASS	AC=1;AF=0.500;AN=2;BaseQRankSum=0.551;ClippingRankSum=1.728;DP=35;FS=3.220;MLEAC=1;MLEAF=0.500;MQ=58.07;MQRankSum=-0.855;QD=16.51;ReadPosRankSum=-1.207;SOR=0.741	GT:AD:DP:GQ:PL	0/1:18,14:32:99:615,0,750
NOT_SCAFFOLDED_NGS_utg21783|quiver|pilon	40985	.	G	T	562.77	PASS	AC=1;AF=0.500;AN=2;BaseQRankSum=-0.479;ClippingRankSum=-0.531;DP=49;FS=0.000;MLEAC=1;MLEAF=0.500;MQ=58.91;MQRankSum=-0.117;QD=11.49;ReadPosRankSum=2.966;SOR=0.710	GT:AD:DP:GQ:PL	0/1:26,16:42:99:591,0,1084
NOT_SCAFFOLDED_NGS_utg21783|quiver|pilon	40991	.	G	T	565.77	PASS	AC=1;AF=0.500;AN=2;BaseQRankSum=0.894;ClippingRankSum=-0.246;DP=51;FS=0.000;MLEAC=1;MLEAF=0.500;MQ=58.73;MQRankSum=-0.583;QD=11.09;ReadPosRankSum=2.940;SOR=0.567	GT:AD:DP:GQ:PL	0/1:26,16:42:99:594,0,1042
NOT_SCAFFOLDED_NGS_utg21783|quiver|pilon	41045	.	A	G	499.77	PASS	AC=1;AF=0.500;AN=2;BaseQRankSum=2.338;ClippingRankSum=0.403;DP=71;FS=8.551;MLEAC=1;MLEAF=0.500;MQ=57.92;MQRankSum=-0.872;QD=7.04;ReadPosRankSum=2.060;SOR=2.004	GT:AD:DP:GQ:PL	0/1:47,18:65:99:528,0,1509
NOT_SCAFFOLDED_NGS_utg21783|quiver|pilon	41073	.	G	GA	458.73	PASS	AC=1;AF=0.500;AN=2;BaseQRankSum=1.572;ClippingRankSum=-0.506;DP=89;FS=2.058;MLEAC=1;MLEAF=0.500;MQ=57.94;MQRankSum=1.953;QD=5.15;ReadPosRankSum=-0.604;SOR=0.963	GT:AD:DP:GQ:PL	0/1:52,25:77:99:496,0,1325
NOT_SCAFFOLDED_NGS_utg21783|quiver|pilon	41091	.	C	T	934.77	PASS	AC=1;AF=0.500;AN=2;BaseQRankSum=-1.697;ClippingRankSum=0.491;DP=92;FS=2.965;MLEAC=1;MLEAF=0.500;MQ=58.42;MQRankSum=0.515;QD=10.16;ReadPosRankSum=-0.909;SOR=1.112	GT:AD:DP:GQ:PL	0/1:57,35:92:99:963,0,1862
NOT_SCAFFOLDED_NGS_utg21783|quiver|pilon	41170	.	C	G	2761.77	PASS	AC=1;AF=0.500;AN=2;BaseQRankSum=-0.649;ClippingRankSum=0.354;DP=120;FS=3.579;MLEAC=1;MLEAF=0.500;MQ=55.46;MQRankSum=-3.388;QD=23.01;ReadPosRankSum=0.326;SOR=0.900	GT:AD:DP:GQ:PL	0/1:40,80:120:99:2790,0,1221
NOT_SCAFFOLDED_NGS_utg21783|quiver|pilon	41182	.	C	G	2729.77	PASS	AC=1;AF=0.500;AN=2;BaseQRankSum=-0.275;ClippingRankSum=-2.200;DP=123;FS=7.372;MLEAC=1;MLEAF=0.500;MQ=54.46;MQRankSum=-4.051;QD=22.19;ReadPosRankSum=0.755;SOR=0.825	GT:AD:DP:GQ:PL	0/1:42,81:123:99:2758,0,1261
NOT_SCAFFOLDED_NGS_utg21783|quiver|pilon	41197	.	G	A	2124.77	PASS	AC=1;AF=0.500;AN=2;BaseQRankSum=-0.916;ClippingRankSum=-1.828;DP=92;FS=3.965;MLEAC=1;MLEAF=0.500;MQ=52.71;MQRankSum=-7.172;QD=23.10;ReadPosRankSum=2.280;SOR=0.531	GT:AD:DP:GQ:PL	0/1:38,54:92:99:2153,0,1478
NOT_SCAFFOLDED_NGS_utg21783|quiver|pilon	41199	.	G	A	2165.77	PASS	AC=1;AF=0.500;AN=2;BaseQRankSum=-1.408;ClippingRankSum=-0.099;DP=92;FS=3.965;MLEAC=1;MLEAF=0.500;MQ=52.71;MQRankSum=-6.998;QD=23.54;ReadPosRankSum=1.614;SOR=0.531	GT:AD:DP:GQ:PL	0/1:38,54:92:99:2194,0,1475
NOT_SCAFFOLDED_NGS_utg21783|quiver|pilon	41213	.	C	A	507.77	PASS	AC=1;AF=0.500;AN=2;BaseQRankSum=-0.926;ClippingRankSum=-1.477;DP=101;FS=3.191;MLEAC=1;MLEAF=0.500;MQ=51.53;MQRankSum=-3.196;QD=5.03;ReadPosRankSum=-0.144;SOR=0.744	GT:AD:DP:GQ:PL	0/1:79,22:101:99:536,0,3019
NOT_SCAFFOLDED_NGS_utg21783|quiver|pilon	41232	.	AGG	A	597.73	SnpCluster	AC=1;AF=0.500;AN=2;BaseQRankSum=-1.149;ClippingRankSum=0.325;DP=97;FS=1.105;MLEAC=1;MLEAF=0.500;MQ=51.94;MQRankSum=-6.009;QD=6.16;ReadPosRankSum=1.826;SOR=0.838	GT:AD:DP:GQ:PL	0/1:38,18:56:99:635,0,1675
NOT_SCAFFOLDED_NGS_utg21783|quiver|pilon	41235	.	C	CTCA	597.73	SnpCluster	AC=1;AF=0.500;AN=2;BaseQRankSum=2.307;ClippingRankSum=-0.184;DP=56;FS=2.445;MLEAC=1;MLEAF=0.500;MQ=55.48;MQRankSum=-6.009;QD=10.67;ReadPosRankSum=2.518;SOR=0.772	GT:AD:DP:GQ:PL	0/1:38,18:56:99:635,0,1675
NOT_SCAFFOLDED_NGS_utg21783|quiver|pilon	41240	.	GA	G	597.73	SnpCluster	AC=1;AF=0.500;AN=2;BaseQRankSum=1.254;ClippingRankSum=-0.079;DP=56;FS=2.445;MLEAC=1;MLEAF=0.500;MQ=55.48;MQRankSum=-6.009;QD=10.67;ReadPosRankSum=3.553;SOR=0.772	GT:AD:DP:GQ:PL	0/1:38,18:56:99:635,0,1675
NOT_SCAFFOLDED_NGS_utg21783|quiver|pilon	41243	.	G	A	609.77	SnpCluster	AC=1;AF=0.500;AN=2;BaseQRankSum=2.079;ClippingRankSum=-0.763;DP=56;FS=2.445;MLEAC=1;MLEAF=0.500;MQ=55.48;MQRankSum=-6.009;QD=10.89;ReadPosRankSum=3.833;SOR=0.772	GT:AD:DP:GQ:PL	0/1:38,18:56:99:638,0,1633
NOT_SCAFFOLDED_NGS_utg21783|quiver|pilon	41257	.	T	G	2867.77	PASS	AC=1;AF=0.500;AN=2;BaseQRankSum=0.295;ClippingRankSum=0.550;DP=115;FS=5.040;MLEAC=1;MLEAF=0.500;MQ=53.33;MQRankSum=-5.127;QD=24.94;ReadPosRankSum=-2.592;SOR=0.449	GT:AD:DP:GQ:PL	0/1:35,80:115:99:2896,0,1101
NOT_SCAFFOLDED_NGS_utg21783|quiver|pilon	41283	.	A	T	1232.77	PASS	AC=1;AF=0.500;AN=2;BaseQRankSum=-0.803;ClippingRankSum=0.715;DP=119;FS=5.938;MLEAC=1;MLEAF=0.500;MQ=55.02;MQRankSum=-1.976;QD=10.36;ReadPosRankSum=-1.214;SOR=1.280	GT:AD:DP:GQ:PL	0/1:74,45:119:99:1261,0,2732
NOT_SCAFFOLDED_NGS_utg21783|quiver|pilon	41286	.	G	A	1174.77	PASS	AC=1;AF=0.500;AN=2;BaseQRankSum=1.400;ClippingRankSum=0.987;DP=113;FS=6.154;MLEAC=1;MLEAF=0.500;MQ=55.21;MQRankSum=-0.222;QD=10.40;ReadPosRankSum=1.303;SOR=0.716	GT:AD:DP:GQ:PL	0/1:72,40:112:99:1203,0,2730
NOT_SCAFFOLDED_NGS_utg21783|quiver|pilon	41306	.	C	T	1144.77	PASS	AC=1;AF=0.500;AN=2;BaseQRankSum=-1.520;ClippingRankSum=0.694;DP=113;FS=6.140;MLEAC=1;MLEAF=0.500;MQ=56.54;MQRankSum=2.704;QD=10.13;ReadPosRankSum=0.814;SOR=0.417	GT:AD:DP:GQ:PL	0/1:69,43:112:99:1173,0,2353
NOT_SCAFFOLDED_NGS_utg21783|quiver|pilon	41360	.	C	G	576.77	PASS	AC=1;AF=0.500;AN=2;BaseQRankSum=0.552;ClippingRankSum=0.024;DP=76;FS=3.806;MLEAC=1;MLEAF=0.500;MQ=57.92;MQRankSum=-0.096;QD=7.59;ReadPosRankSum=0.588;SOR=0.337	GT:AD:DP:GQ:PL	0/1:57,19:76:99:605,0,2322
NOT_SCAFFOLDED_NGS_utg21783|quiver|pilon	41366	.	C	T	576.77	PASS	AC=1;AF=0.500;AN=2;BaseQRankSum=1.455;ClippingRankSum=0.057;DP=74;FS=1.106;MLEAC=1;MLEAF=0.500;MQ=57.86;MQRankSum=0.346;QD=7.79;ReadPosRankSum=1.657;SOR=0.428	GT:AD:DP:GQ:PL	0/1:56,18:74:99:605,0,2324
NOT_SCAFFOLDED_NGS_utg21783|quiver|pilon	41371	.	T	G	1396.77	PASS	AC=1;AF=0.500;AN=2;BaseQRankSum=2.563;ClippingRankSum=-0.272;DP=67;FS=0.969;MLEAC=1;MLEAF=0.500;MQ=57.63;MQRankSum=-2.246;QD=20.85;ReadPosRankSum=0.614;SOR=0.835	GT:AD:DP:GQ:PL	0/1:29,38:67:99:1425,0,950
NOT_SCAFFOLDED_NGS_utg21783|quiver|pilon	41417	.	C	A	493.77	PASS	AC=1;AF=0.500;AN=2;BaseQRankSum=0.407;ClippingRankSum=0.314;DP=47;FS=0.000;MLEAC=1;MLEAF=0.500;MQ=59.51;MQRankSum=-0.989;QD=10.51;ReadPosRankSum=2.082;SOR=0.563	GT:AD:DP:GQ:PL	0/1:33,14:47:99:522,0,1302
NOT_SCAFFOLDED_NGS_utg21783|quiver|pilon	41418	.	A	C	493.77	PASS	AC=1;AF=0.500;AN=2;BaseQRankSum=-0.680;ClippingRankSum=1.946;DP=46;FS=0.000;MLEAC=1;MLEAF=0.500;MQ=59.50;MQRankSum=0.466;QD=10.73;ReadPosRankSum=1.731;SOR=0.602	GT:AD:DP:GQ:PL	0/1:32,14:46:99:522,0,1302
NOT_SCAFFOLDED_NGS_utg21783|quiver|pilon	41436	.	A	AG	349.73	PASS	AC=1;AF=0.500;AN=2;BaseQRankSum=-0.384;ClippingRankSum=0.424;DP=35;FS=0.000;MLEAC=1;MLEAF=0.500;MQ=59.34;MQRankSum=-1.273;QD=9.99;ReadPosRankSum=0.505;SOR=0.787	GT:AD:DP:GQ:PL	0/1:24,9:33:99:387,0,975
NOT_SCAFFOLDED_NGS_utg21783|quiver|pilon	41446	.	T	A	304.77	PASS	AC=1;AF=0.500;AN=2;BaseQRankSum=-0.548;ClippingRankSum=0.037;DP=36;FS=0.000;MLEAC=1;MLEAF=0.500;MQ=59.12;MQRankSum=-0.183;QD=8.47;ReadPosRankSum=-0.110;SOR=0.927	GT:AD:DP:GQ:PL	0/1:27,9:36:99:333,0,1098
NOT_SCAFFOLDED_NGS_utg21783|quiver|pilon	41481	.	A	T	892.77	SnpCluster	AC=1;AF=0.500;AN=2;BaseQRankSum=0.400;ClippingRankSum=-1.234;DP=36;FS=5.072;MLEAC=1;MLEAF=0.500;MQ=58.68;MQRankSum=-0.504;QD=24.80;ReadPosRankSum=0.504;SOR=1.034	GT:AD:DP:GQ:PL	0/1:12,23:35:99:921,0,456
NOT_SCAFFOLDED_NGS_utg21783|quiver|pilon	41485	.	G	A	889.77	SnpCluster	AC=1;AF=0.500;AN=2;BaseQRankSum=1.080;ClippingRankSum=-1.206;DP=38;FS=4.846;MLEAC=1;MLEAF=0.500;MQ=58.75;MQRankSum=-0.830;QD=23.41;ReadPosRankSum=1.394;SOR=1.049	GT:AD:DP:GQ:PL	0/1:14,23:37:99:918,0,489
NOT_SCAFFOLDED_NGS_utg21783|quiver|pilon	41488	.	G	T	265.77	SnpCluster	AC=1;AF=0.500;AN=2;BaseQRankSum=-0.350;ClippingRankSum=0.103;DP=38;FS=1.805;MLEAC=1;MLEAF=0.500;MQ=58.75;MQRankSum=-1.916;QD=6.99;ReadPosRankSum=1.051;SOR=1.298	GT:AD:DP:GQ:PL	0/1:31,6:37:99:294,0,1190
NOT_SCAFFOLDED_NGS_utg21783|quiver|pilon	41511	.	A	G	226.77	PASS	AC=1;AF=0.500;AN=2;BaseQRankSum=-1.061;ClippingRankSum=0.400;DP=40;FS=1.588;MLEAC=1;MLEAF=0.500;MQ=59.02;MQRankSum=-0.435;QD=5.67;ReadPosRankSum=0.713;SOR=0.352	GT:AD:DP:GQ:PL	0/1:31,8:39:99:255,0,1408
NOT_SCAFFOLDED_NGS_utg21783|quiver|pilon	41512	.	G	T	229.77	PASS	AC=1;AF=0.500;AN=2;BaseQRankSum=-2.209;ClippingRankSum=-0.122;DP=40;FS=1.639;MLEAC=1;MLEAF=0.500;MQ=59.02;MQRankSum=-0.122;QD=5.74;ReadPosRankSum=0.817;SOR=0.283	GT:AD:DP:GQ:PL	0/1:31,8:39:99:258,0,1366
NOT_SCAFFOLDED_NGS_utg21783|quiver|pilon	41542	.	G	A	119.77	PASS	AC=1;AF=0.500;AN=2;BaseQRankSum=-2.069;ClippingRankSum=0.122;DP=40;FS=6.572;MLEAC=1;MLEAF=0.500;MQ=59.24;MQRankSum=0.087;QD=2.99;ReadPosRankSum=0.852;SOR=0.916	GT:AD:DP:GQ:PL	0/1:31,8:39:99:148,0,1126
NOT_SCAFFOLDED_NGS_utg21783|quiver|pilon	41553	.	T	C	660.77	PASS	AC=1;AF=0.500;AN=2;BaseQRankSum=-1.300;ClippingRankSum=-0.731;DP=41;FS=1.252;MLEAC=1;MLEAF=0.500;MQ=59.47;MQRankSum=0.623;QD=16.12;ReadPosRankSum=-0.027;SOR=0.405	GT:AD:DP:GQ:PL	0/1:21,19:40:99:689,0,702
NOT_SCAFFOLDED_NGS_utg21783|quiver|pilon	41791	.	G	A	853.77	PASS	AC=1;AF=0.500;AN=2;BaseQRankSum=-1.642;ClippingRankSum=-0.157;DP=39;FS=12.319;MLEAC=1;MLEAF=0.500;MQ=60.00;MQRankSum=0.956;QD=21.89;ReadPosRankSum=-0.471;SOR=1.593	GT:AD:DP:GQ:PL	0/1:16,23:39:99:882,0,1123
NOT_SCAFFOLDED_NGS_utg21783|quiver|pilon	41800	.	A	C	808.77	PASS	AC=1;AF=0.500;AN=2;BaseQRankSum=-0.960;ClippingRankSum=0.137;DP=37;FS=13.032;MLEAC=1;MLEAF=0.500;MQ=60.00;MQRankSum=-0.747;QD=21.86;ReadPosRankSum=0.808;SOR=2.033	GT:AD:DP:GQ:PL	0/1:17,20:37:99:837,0,1165
NOT_SCAFFOLDED_NGS_utg21783|quiver|pilon	41901	.	A	G	371.77	PASS	AC=1;AF=0.500;AN=2;BaseQRankSum=1.680;ClippingRankSum=-0.058;DP=24;FS=28.699;MLEAC=1;MLEAF=0.500;MQ=60.00;MQRankSum=0.232;QD=15.49;ReadPosRankSum=0.927;SOR=3.414	GT:AD:DP:GQ:PL	0/1:13,11:24:99:400,0,442
NOT_SCAFFOLDED_NGS_utg21783|quiver|pilon	41920	.	A	G	385.77	PASS	AC=1;AF=0.500;AN=2;BaseQRankSum=-2.366;ClippingRankSum=0.571;DP=25;FS=23.158;MLEAC=1;MLEAF=0.500;MQ=60.00;MQRankSum=0.517;QD=15.43;ReadPosRankSum=0.734;SOR=2.033	GT:AD:DP:GQ:PL	0/1:12,13:25:99:414,0,448
NOT_SCAFFOLDED_NGS_utg21783|quiver|pilon	42052	.	G	A	709.77	PASS	AC=1;AF=0.500;AN=2;BaseQRankSum=1.400;ClippingRankSum=1.454;DP=40;FS=12.078;MLEAC=1;MLEAF=0.500;MQ=60.00;MQRankSum=-0.802;QD=17.74;ReadPosRankSum=1.482;SOR=0.763	GT:AD:DP:GQ:PL	0/1:18,22:40:99:738,0,531
NOT_SCAFFOLDED_NGS_utg21783|quiver|pilon	42080	.	A	G	698.77	PASS	AC=1;AF=0.500;AN=2;BaseQRankSum=0.352;ClippingRankSum=0.893;DP=44;FS=6.095;MLEAC=1;MLEAF=0.500;MQ=60.00;MQRankSum=-1.527;QD=15.88;ReadPosRankSum=0.493;SOR=0.710	GT:AD:DP:GQ:PL	0/1:21,23:44:99:727,0,628
NOT_SCAFFOLDED_NGS_utg21783|quiver|pilon	42219	.	G	A	53.77	LowQD	AC=1;AF=0.500;AN=2;BaseQRankSum=0.690;ClippingRankSum=-0.200;DP=65;FS=0.000;MLEAC=1;MLEAF=0.500;MQ=58.74;MQRankSum=0.178;QD=0.83;ReadPosRankSum=-0.178;SOR=0.914	GT:AD:DP:GQ:PL	0/1:55,7:62:82:82,0,1908
NOT_SCAFFOLDED_NGS_utg21783|quiver|pilon	42240	.	C	A	711.77	PASS	AC=1;AF=0.500;AN=2;BaseQRankSum=-2.282;ClippingRankSum=1.745;DP=70;FS=2.044;MLEAC=1;MLEAF=0.500;MQ=58.50;MQRankSum=-0.352;QD=10.17;ReadPosRankSum=0.364;SOR=0.978	GT:AD:DP:GQ:PL	0/1:40,27:67:99:740,0,1410
NOT_SCAFFOLDED_NGS_utg21783|quiver|pilon	42253	.	G	A	1138.77	PASS	AC=1;AF=0.500;AN=2;BaseQRankSum=-0.454;ClippingRankSum=1.645;DP=73;FS=6.410;MLEAC=1;MLEAF=0.500;MQ=58.33;MQRankSum=0.336;QD=15.60;ReadPosRankSum=1.645;SOR=1.272	GT:AD:DP:GQ:PL	0/1:32,38:70:99:1167,0,1039
NOT_SCAFFOLDED_NGS_utg21783|quiver|pilon	42279	.	G	A	372.77	PASS	AC=1;AF=0.500;AN=2;BaseQRankSum=1.175;ClippingRankSum=-0.597;DP=75;FS=6.026;MLEAC=1;MLEAF=0.500;MQ=58.31;MQRankSum=-1.714;QD=4.97;ReadPosRankSum=-0.361;SOR=1.709	GT:AD:DP:GQ:PL	0/1:58,16:74:99:401,0,1995
NOT_SCAFFOLDED_NGS_utg21783|quiver|pilon	42290	.	T	C	393.77	PASS	AC=1;AF=0.500;AN=2;BaseQRankSum=1.333;ClippingRankSum=0.506;DP=74;FS=8.446;MLEAC=1;MLEAF=0.500;MQ=58.27;MQRankSum=-2.055;QD=5.32;ReadPosRankSum=-0.230;SOR=1.981	GT:AD:DP:GQ:PL	0/1:58,16:74:99:422,0,1998
NOT_SCAFFOLDED_NGS_utg21783|quiver|pilon	42304	.	A	G	330.77	PASS	AC=1;AF=0.500;AN=2;BaseQRankSum=1.023;ClippingRankSum=-0.312;DP=74;FS=12.125;MLEAC=1;MLEAF=0.500;MQ=58.26;MQRankSum=-3.466;QD=4.47;ReadPosRankSum=1.946;SOR=2.537	GT:AD:DP:GQ:PL	0/1:61,13:74:99:359,0,1870
NOT_SCAFFOLDED_NGS_utg21783|quiver|pilon	42403	.	C	T	576.77	PASS	AC=1;AF=0.500;AN=2;BaseQRankSum=2.106;ClippingRankSum=0.829;DP=53;FS=1.259;MLEAC=1;MLEAF=0.500;MQ=59.59;MQRankSum=-0.067;QD=10.88;ReadPosRankSum=2.087;SOR=0.982	GT:AD:DP:GQ:PL	0/1:36,17:53:99:605,0,2748
NOT_SCAFFOLDED_NGS_utg21783|quiver|pilon	42409	.	C	T	564.77	PASS	AC=1;AF=0.500;AN=2;BaseQRankSum=0.602;ClippingRankSum=0.567;DP=57;FS=2.698;MLEAC=1;MLEAF=0.500;MQ=59.62;MQRankSum=1.177;QD=9.91;ReadPosRankSum=2.817;SOR=1.230	GT:AD:DP:GQ:PL	0/1:40,17:57:99:593,0,2875
NOT_SCAFFOLDED_NGS_utg21783|quiver|pilon	42574	.	C	T	743.77	PASS	AC=1;AF=0.500;AN=2;BaseQRankSum=0.402;ClippingRankSum=0.740;DP=84;FS=0.892;MLEAC=1;MLEAF=0.500;MQ=60.00;MQRankSum=-0.353;QD=8.85;ReadPosRankSum=1.872;SOR=0.859	GT:AD:DP:GQ:PL	0/1:58,26:84:99:772,0,1944
NOT_SCAFFOLDED_NGS_utg21783|quiver|pilon	42621	.	A	G	1210.77	PASS	AC=1;AF=0.500;AN=2;BaseQRankSum=-1.046;ClippingRankSum=-0.822;DP=66;FS=3.385;MLEAC=1;MLEAF=0.500;MQ=60.00;MQRankSum=-0.572;QD=18.34;ReadPosRankSum=-0.230;SOR=0.688	GT:AD:DP:GQ:PL	0/1:30,35:65:99:1239,0,972
NOT_SCAFFOLDED_NGS_utg21783|quiver|pilon	42634	.	A	G	379.77	PASS	AC=1;AF=0.500;AN=2;BaseQRankSum=1.836;ClippingRankSum=0.321;DP=67;FS=1.122;MLEAC=1;MLEAF=0.500;MQ=60.00;MQRankSum=1.163;QD=5.67;ReadPosRankSum=0.337;SOR=0.724	GT:AD:DP:GQ:PL	0/1:51,15:66:99:408,0,1768
NOT_SCAFFOLDED_NGS_utg21783|quiver|pilon	42647	.	A	T	409.77	PASS	AC=1;AF=0.500;AN=2;BaseQRankSum=0.453;ClippingRankSum=0.787;DP=71;FS=1.062;MLEAC=1;MLEAF=0.500;MQ=60.00;MQRankSum=-0.787;QD=5.77;ReadPosRankSum=1.191;SOR=0.519	GT:AD:DP:GQ:PL	0/1:52,17:69:99:438,0,1722
NOT_SCAFFOLDED_NGS_utg21783|quiver|pilon	42702	.	T	TG	817.73	PASS	AC=1;AF=0.500;AN=2;BaseQRankSum=-0.511;ClippingRankSum=1.129;DP=55;FS=1.090;MLEAC=1;MLEAF=0.500;MQ=59.37;MQRankSum=0.550;QD=14.87;ReadPosRankSum=-2.055;SOR=0.525	GT:AD:DP:GQ:PL	0/1:20,31:51:99:855,0,662
NOT_SCAFFOLDED_NGS_utg21783|quiver|pilon	42703	.	G	GT	576.73	PASS	AC=1;AF=0.500;AN=2;BaseQRankSum=2.212;ClippingRankSum=0.224;DP=55;FS=2.393;MLEAC=1;MLEAF=0.500;MQ=59.37;MQRankSum=1.496;QD=10.49;ReadPosRankSum=2.105;SOR=1.127	GT:AD:DP:GQ:PL	0/1:34,20:54:99:614,0,1191
NOT_SCAFFOLDED_NGS_utg21783|quiver|pilon	42741	.	A	ATT	507.73	PASS	AC=1;AF=0.500;AN=2;BaseQRankSum=-0.573;ClippingRankSum=0.257;DP=42;FS=8.272;MLEAC=1;MLEAF=0.500;MQ=59.31;MQRankSum=-0.810;QD=12.09;ReadPosRankSum=-0.652;SOR=1.856	GT:AD:DP:GQ:PL	0/1:16,15:31:99:545,0,588
NOT_SCAFFOLDED_NGS_utg21783|quiver|pilon	42758	.	A	T	67.77	SnpCluster	AC=1;AF=0.500;AN=2;BaseQRankSum=-0.450;ClippingRankSum=-0.368;DP=40;FS=0.000;MLEAC=1;MLEAF=0.500;MQ=59.27;MQRankSum=-3.599;QD=1.69;ReadPosRankSum=0.900;SOR=0.709	GT:AD:DP:GQ:PL	0/1:35,5:40:96:96,0,1556
NOT_SCAFFOLDED_NGS_utg21783|quiver|pilon	42763	.	GT	G	55.73	LowQD;SnpCluster	AC=1;AF=0.500;AN=2;BaseQRankSum=0.859;ClippingRankSum=0.204;DP=40;FS=0.000;MLEAC=1;MLEAF=0.500;MQ=59.27;MQRankSum=-3.599;QD=1.39;ReadPosRankSum=0.777;SOR=0.826	GT:AD:DP:GQ:PL	0/1:35,5:40:93:93,0,1619
NOT_SCAFFOLDED_NGS_utg21783|quiver|pilon	42767	.	T	A	67.77	SnpCluster	AC=1;AF=0.500;AN=2;BaseQRankSum=-0.139;ClippingRankSum=1.295;DP=41;FS=0.000;MLEAC=1;MLEAF=0.500;MQ=59.29;MQRankSum=-3.606;QD=1.65;ReadPosRankSum=0.339;SOR=1.022	GT:AD:DP:GQ:PL	0/1:36,5:41:96:96,0,1553
NOT_SCAFFOLDED_NGS_utg21783|quiver|pilon	42793	.	T	C	57.77	LowQD;SnpCluster	AC=1;AF=0.500;AN=2;BaseQRankSum=-1.147;ClippingRankSum=0.148;DP=56;FS=3.751;MLEAC=1;MLEAF=0.500;MQ=59.96;MQRankSum=0.580;QD=1.03;ReadPosRankSum=0.553;SOR=1.272	GT:AD:DP:GQ:PL	0/1:49,6:55:86:86,0,2244
NOT_SCAFFOLDED_NGS_utg21783|quiver|pilon	42801	.	CA	C	69.73	LowQD;SnpCluster	AC=1;AF=0.500;AN=2;BaseQRankSum=-1.704;ClippingRankSum=0.530;DP=52;FS=3.862;MLEAC=1;MLEAF=0.500;MQ=60.00;MQRankSum=0.616;QD=1.34;ReadPosRankSum=1.017;SOR=1.251	GT:AD:DP:GQ:PL	0/1:46,6:52:99:107,0,1977
NOT_SCAFFOLDED_NGS_utg21783|quiver|pilon	42803	.	T	TGA	75.73	LowQD;SnpCluster	AC=1;AF=0.500;AN=2;BaseQRankSum=-2.048;ClippingRankSum=-0.988;DP=52;FS=3.862;MLEAC=1;MLEAF=0.500;MQ=60.00;MQRankSum=-1.275;QD=1.46;ReadPosRankSum=1.389;SOR=1.251	GT:AD:DP:GQ:PL	0/1:46,6:52:99:113,0,1913
NOT_SCAFFOLDED_NGS_utg21783|quiver|pilon	42806	.	T	G	84.77	SnpCluster	AC=1;AF=0.500;AN=2;BaseQRankSum=-0.759;ClippingRankSum=1.045;DP=52;FS=3.862;MLEAC=1;MLEAF=0.500;MQ=60.00;MQRankSum=-1.561;QD=1.63;ReadPosRankSum=1.876;SOR=1.251	GT:AD:DP:GQ:PL	0/1:46,6:52:99:113,0,1914
NOT_SCAFFOLDED_NGS_utg21783|quiver|pilon	42862	.	A	C	420.77	PASS	AC=1;AF=0.500;AN=2;BaseQRankSum=-0.086;ClippingRankSum=-0.971;DP=72;FS=1.051;MLEAC=1;MLEAF=0.500;MQ=60.00;MQRankSum=-0.549;QD=5.84;ReadPosRankSum=0.760;SOR=0.509	GT:AD:DP:GQ:PL	0/1:53,18:71:99:449,0,1678
NOT_SCAFFOLDED_NGS_utg21783|quiver|pilon	42878	.	A	C	1761.77	PASS	AC=1;AF=0.500;AN=2;BaseQRankSum=1.999;ClippingRankSum=-0.097;DP=63;FS=3.828;MLEAC=1;MLEAF=0.500;MQ=60.00;MQRankSum=-0.966;QD=27.96;ReadPosRankSum=0.891;SOR=0.321	GT:AD:DP:GQ:PL	0/1:19,44:63:99:1790,0,1002
NOT_SCAFFOLDED_NGS_utg21783|quiver|pilon	42882	.	C	A	1758.77	PASS	AC=1;AF=0.500;AN=2;BaseQRankSum=1.137;ClippingRankSum=-0.760;DP=64;FS=2.287;MLEAC=1;MLEAF=0.500;MQ=60.00;MQRankSum=0.746;QD=27.48;ReadPosRankSum=0.775;SOR=0.392	GT:AD:DP:GQ:PL	0/1:20,44:64:99:1787,0,1039
NOT_SCAFFOLDED_NGS_utg21783|quiver|pilon	43001	.	T	C	461.77	PASS	AC=1;AF=0.500;AN=2;BaseQRankSum=-0.086;ClippingRankSum=1.207;DP=61;FS=0.000;MLEAC=1;MLEAF=0.500;MQ=58.79;MQRankSum=-3.372;QD=7.57;ReadPosRankSum=1.970;SOR=0.697	GT:AD:DP:GQ:PL	0/1:42,19:61:99:490,0,1433
NOT_SCAFFOLDED_NGS_utg21783|quiver|pilon	43014	.	T	C	582.77	PASS	AC=1;AF=0.500;AN=2;BaseQRankSum=-0.784;ClippingRankSum=-0.403;DP=64;FS=0.000;MLEAC=1;MLEAF=0.500;MQ=58.06;MQRankSum=-3.414;QD=9.11;ReadPosRankSum=-0.205;SOR=0.678	GT:AD:DP:GQ:PL	0/1:42,22:64:99:611,0,1423
NOT_SCAFFOLDED_NGS_utg21783|quiver|pilon	43029	.	C	T	333.77	SnpCluster	AC=1;AF=0.500;AN=2;BaseQRankSum=-1.026;ClippingRankSum=-0.085;DP=59;FS=1.255;MLEAC=1;MLEAF=0.500;MQ=57.98;MQRankSum=-5.320;QD=5.66;ReadPosRankSum=0.217;SOR=0.933	GT:AD:DP:GQ:PL	0/1:47,12:59:99:362,0,2004
NOT_SCAFFOLDED_NGS_utg21783|quiver|pilon	43031	.	A	C	355.77	SnpCluster	AC=1;AF=0.500;AN=2;BaseQRankSum=0.989;ClippingRankSum=-0.669;DP=59;FS=1.255;MLEAC=1;MLEAF=0.500;MQ=57.98;MQRankSum=-5.320;QD=6.03;ReadPosRankSum=0.047;SOR=0.933	GT:AD:DP:GQ:PL	0/1:47,12:59:99:384,0,2001
NOT_SCAFFOLDED_NGS_utg21783|quiver|pilon	43036	.	C	T	1522.77	SnpCluster	AC=1;AF=0.500;AN=2;BaseQRankSum=-1.494;ClippingRankSum=-0.458;DP=61;FS=5.294;MLEAC=1;MLEAF=0.500;MQ=58.04;MQRankSum=-1.434;QD=24.96;ReadPosRankSum=1.494;SOR=0.289	GT:AD:DP:GQ:PL	0/1:22,39:61:99:1551,0,832
NOT_SCAFFOLDED_NGS_utg21783|quiver|pilon	43040	.	C	T	909.77	SnpCluster	AC=1;AF=0.500;AN=2;BaseQRankSum=-0.285;ClippingRankSum=0.253;DP=77;FS=4.777;MLEAC=1;MLEAF=0.500;MQ=58.23;MQRankSum=2.504;QD=11.82;ReadPosRankSum=4.023;SOR=0.313	GT:AD:DP:GQ:PL	0/1:51,26:77:99:938,0,1907
NOT_SCAFFOLDED_NGS_utg21783|quiver|pilon	43076	.	C	A	671.77	PASS	AC=1;AF=0.500;AN=2;BaseQRankSum=1.655;ClippingRankSum=0.911;DP=75;FS=11.345;MLEAC=1;MLEAF=0.500;MQ=59.11;MQRankSum=1.151;QD=8.96;ReadPosRankSum=1.571;SOR=2.009	GT:AD:DP:GQ:PL	0/1:53,21:74:99:700,0,2300
NOT_SCAFFOLDED_NGS_utg21783|quiver|pilon	43077	.	C	T	671.77	PASS	AC=1;AF=0.500;AN=2;BaseQRankSum=0.441;ClippingRankSum=-0.081;DP=77;FS=11.353;MLEAC=1;MLEAF=0.500;MQ=59.14;MQRankSum=-1.069;QD=8.72;ReadPosRankSum=2.149;SOR=2.015	GT:AD:DP:GQ:PL	0/1:55,21:76:99:700,0,2300
NOT_SCAFFOLDED_NGS_utg21783|quiver|pilon	43158	.	C	T	1409.77	PASS	AC=1;AF=0.500;AN=2;BaseQRankSum=1.650;ClippingRankSum=-0.076;DP=58;FS=1.074;MLEAC=1;MLEAF=0.500;MQ=59.52;MQRankSum=-1.058;QD=24.31;ReadPosRankSum=0.669;SOR=0.921	GT:AD:DP:GQ:PL	0/1:19,38:57:99:1438,0,580
NOT_SCAFFOLDED_NGS_utg21783|quiver|pilon	43226	.	C	G	626.77	PASS	AC=1;AF=0.500;AN=2;BaseQRankSum=1.647;ClippingRankSum=-0.652;DP=90;FS=0.000;MLEAC=1;MLEAF=0.500;MQ=59.56;MQRankSum=-1.227;QD=6.96;ReadPosRankSum=1.620;SOR=0.636	GT:AD:DP:GQ:PL	0/1:66,24:90:99:655,0,2075
NOT_SCAFFOLDED_NGS_utg21783|quiver|pilon	43245	.	T	C	548.77	PASS	AC=1;AF=0.500;AN=2;BaseQRankSum=2.689;ClippingRankSum=0.314;DP=83;FS=2.111;MLEAC=1;MLEAF=0.500;MQ=59.61;MQRankSum=0.506;QD=6.61;ReadPosRankSum=1.379;SOR=0.820	GT:AD:DP:GQ:PL	0/1:63,20:83:99:577,0,1993
NOT_SCAFFOLDED_NGS_utg21783|quiver|pilon	43365	.	T	G	359.77	PASS	AC=1;AF=0.500;AN=2;BaseQRankSum=1.702;ClippingRankSum=-0.793;DP=62;FS=9.971;MLEAC=1;MLEAF=0.500;MQ=59.92;MQRankSum=0.116;QD=5.80;ReadPosRankSum=0.882;SOR=1.273	GT:AD:DP:GQ:PL	0/1:50,12:62:99:388,0,2100
NOT_SCAFFOLDED_NGS_utg21783|quiver|pilon	43372	.	G	T	356.77	PASS	AC=1;AF=0.500;AN=2;BaseQRankSum=2.829;ClippingRankSum=0.090;DP=66;FS=12.367;MLEAC=1;MLEAF=0.500;MQ=59.89;MQRankSum=-1.484;QD=5.41;ReadPosRankSum=0.057;SOR=1.469	GT:AD:DP:GQ:PL	0/1:52,13:65:99:385,0,2141
NOT_SCAFFOLDED_NGS_utg21783|quiver|pilon	43400	.	G	GC	111.73	SnpCluster	AC=1;AF=0.500;AN=2;BaseQRankSum=0.429;ClippingRankSum=-0.536;DP=59;FS=1.639;MLEAC=1;MLEAF=0.500;MQ=59.38;MQRankSum=-1.930;QD=1.89;ReadPosRankSum=0.724;SOR=0.747	GT:AD:DP:GQ:PL	0/1:45,7:52:99:149,0,1976
NOT_SCAFFOLDED_NGS_utg21783|quiver|pilon	43401	.	G	GA	569.73	SnpCluster	AC=1;AF=0.500;AN=2;BaseQRankSum=0.038;ClippingRankSum=1.690;DP=53;FS=2.735;MLEAC=1;MLEAF=0.500;MQ=59.31;MQRankSum=1.690;QD=10.75;ReadPosRankSum=0.165;SOR=0.330	GT:AD:DP:GQ:PL	0/1:24,18:42:99:607,0,805
NOT_SCAFFOLDED_NGS_utg21783|quiver|pilon	43406	.	A	AT	623.73	SnpCluster	AC=1;AF=0.500;AN=2;BaseQRankSum=0.304;ClippingRankSum=2.004;DP=56;FS=4.388;MLEAC=1;MLEAF=0.500;MQ=59.35;MQRankSum=-0.984;QD=11.14;ReadPosRankSum=0.109;SOR=1.286	GT:AD:DP:GQ:PL	0/1:21,24:45:99:661,0,692
NOT_SCAFFOLDED_NGS_utg21783|quiver|pilon	43436	.	A	G	1572.77	PASS	AC=1;AF=0.500;AN=2;BaseQRankSum=0.649;ClippingRankSum=0.420;DP=69;FS=2.131;MLEAC=1;MLEAF=0.500;MQ=56.28;MQRankSum=-1.412;QD=22.79;ReadPosRankSum=1.806;SOR=0.432	GT:AD:DP:GQ:PL	0/1:25,43:68:99:1601,0,737
NOT_SCAFFOLDED_NGS_utg21783|quiver|pilon	43459	.	A	AC	408.73	PASS	AC=1;AF=0.500;AN=2;BaseQRankSum=-0.645;ClippingRankSum=0.376;DP=77;FS=6.314;MLEAC=1;MLEAF=0.500;MQ=56.77;MQRankSum=-3.819;QD=5.31;ReadPosRankSum=0.323;SOR=0.433	GT:AD:DP:GQ:PL	0/1:59,15:74:99:446,0,2506
NOT_SCAFFOLDED_NGS_utg21783|quiver|pilon	43460	.	ACTCTATG	A	405.73	PASS	AC=1;AF=0.500;AN=2;BaseQRankSum=1.775;ClippingRankSum=-0.052;DP=77;FS=6.029;MLEAC=1;MLEAF=0.500;MQ=56.80;MQRankSum=-3.863;QD=5.27;ReadPosRankSum=0.280;SOR=0.468	GT:AD:DP:GQ:PL	0/1:61,15:76:99:443,0,2548
NOT_SCAFFOLDED_NGS_utg21783|quiver|pilon	43491	.	A	C	404.77	PASS	AC=1;AF=0.500;AN=2;BaseQRankSum=1.954;ClippingRankSum=0.820;DP=73;FS=8.032;MLEAC=1;MLEAF=0.500;MQ=58.02;MQRankSum=-4.140;QD=5.54;ReadPosRankSum=-0.236;SOR=1.078	GT:AD:DP:GQ:PL	0/1:57,16:73:99:433,0,1953
NOT_SCAFFOLDED_NGS_utg21783|quiver|pilon	43533	.	A	T	440.77	PASS	AC=1;AF=0.500;AN=2;BaseQRankSum=-0.230;ClippingRankSum=0.164;DP=48;FS=0.000;MLEAC=1;MLEAF=0.500;MQ=59.81;MQRankSum=0.558;QD=9.18;ReadPosRankSum=1.560;SOR=0.582	GT:AD:DP:GQ:PL	0/1:32,16:48:99:469,0,1099
NOT_SCAFFOLDED_NGS_utg21783|quiver|pilon	43551	.	A	C	244.77	PASS	AC=1;AF=0.500;AN=2;BaseQRankSum=2.015;ClippingRankSum=0.741;DP=47;FS=3.066;MLEAC=1;MLEAF=0.500;MQ=60.00;MQRankSum=0.273;QD=5.21;ReadPosRankSum=2.560;SOR=0.991	GT:AD:DP:GQ:PL	0/1:37,10:47:99:273,0,1146
NOT_SCAFFOLDED_NGS_utg21783|quiver|pilon	43630	.	T	C	389.77	PASS	AC=1;AF=0.500;AN=2;BaseQRankSum=0.689;ClippingRankSum=1.240;DP=45;FS=1.289;MLEAC=1;MLEAF=0.500;MQ=59.45;MQRankSum=-1.640;QD=8.66;ReadPosRankSum=2.717;SOR=0.929	GT:AD:DP:GQ:PL	0/1:32,13:45:99:418,0,1125
NOT_SCAFFOLDED_NGS_utg21783|quiver|pilon	43653	.	T	C	423.77	PASS	AC=1;AF=0.500;AN=2;BaseQRankSum=1.021;ClippingRankSum=-0.033;DP=36;FS=0.000;MLEAC=1;MLEAF=0.500;MQ=59.31;MQRankSum=0.231;QD=11.77;ReadPosRankSum=-0.099;SOR=0.693	GT:AD:DP:GQ:PL	0/1:23,13:36:99:452,0,829
NOT_SCAFFOLDED_NGS_utg21783|quiver|pilon	43685	.	A	T	148.77	PASS	AC=1;AF=0.500;AN=2;BaseQRankSum=0.725;ClippingRankSum=0.575;DP=31;FS=1.922;MLEAC=1;MLEAF=0.500;MQ=59.58;MQRankSum=-0.075;QD=4.80;ReadPosRankSum=1.025;SOR=1.179	GT:AD:DP:GQ:PL	0/1:25,6:31:99:177,0,1032
NOT_SCAFFOLDED_NGS_utg21783|quiver|pilon	43688	.	C	T	145.77	PASS	AC=1;AF=0.500;AN=2;BaseQRankSum=1.714;ClippingRankSum=0.314;DP=32;FS=1.960;MLEAC=1;MLEAF=0.500;MQ=59.59;MQRankSum=-1.859;QD=4.56;ReadPosRankSum=1.279;SOR=1.329	GT:AD:DP:GQ:PL	0/1:26,6:32:99:174,0,1053
NOT_SCAFFOLDED_NGS_utg21783|quiver|pilon	43700	.	G	A	172.77	PASS	AC=1;AF=0.500;AN=2;BaseQRankSum=1.834;ClippingRankSum=-1.257;DP=37;FS=1.932;MLEAC=1;MLEAF=0.500;MQ=60.00;MQRankSum=0.144;QD=4.67;ReadPosRankSum=2.204;SOR=1.371	GT:AD:DP:GQ:PL	0/1:31,6:37:99:201,0,1260
NOT_SCAFFOLDED_NGS_utg21783|quiver|pilon	43709	.	A	G	115.77	PASS	AC=1;AF=0.500;AN=2;BaseQRankSum=2.708;ClippingRankSum=-0.473;DP=40;FS=3.990;MLEAC=1;MLEAF=0.500;MQ=60.00;MQRankSum=-0.511;QD=2.89;ReadPosRankSum=1.420;SOR=1.536	GT:AD:DP:GQ:PL	0/1:34,6:40:99:144,0,1450
NOT_SCAFFOLDED_NGS_utg21783|quiver|pilon	43711	.	G	A	118.77	PASS	AC=1;AF=0.500;AN=2;BaseQRankSum=1.345;ClippingRankSum=0.360;DP=40;FS=3.990;MLEAC=1;MLEAF=0.500;MQ=60.00;MQRankSum=-1.534;QD=2.97;ReadPosRankSum=0.776;SOR=1.536	GT:AD:DP:GQ:PL	0/1:34,6:40:99:147,0,1428
NOT_SCAFFOLDED_NGS_utg21783|quiver|pilon	43746	.	A	C	471.77	SnpCluster	AC=1;AF=0.500;AN=2;BaseQRankSum=2.557;ClippingRankSum=-1.367;DP=58;FS=0.000;MLEAC=1;MLEAF=0.500;MQ=59.46;MQRankSum=-0.479;QD=8.13;ReadPosRankSum=1.936;SOR=0.561	GT:AD:DP:GQ:PL	0/1:43,15:58:99:500,0,1760
NOT_SCAFFOLDED_NGS_utg21783|quiver|pilon	43749	.	A	C	459.77	SnpCluster	AC=1;AF=0.500;AN=2;BaseQRankSum=2.042;ClippingRankSum=-1.527;DP=58;FS=0.000;MLEAC=1;MLEAF=0.500;MQ=59.46;MQRankSum=-1.012;QD=7.93;ReadPosRankSum=2.220;SOR=0.561	GT:AD:DP:GQ:PL	0/1:43,15:58:99:488,0,1928
NOT_SCAFFOLDED_NGS_utg21783|quiver|pilon	43753	.	A	T	744.77	SnpCluster	AC=1;AF=0.500;AN=2;BaseQRankSum=2.055;ClippingRankSum=-0.937;DP=62;FS=1.191;MLEAC=1;MLEAF=0.500;MQ=59.49;MQRankSum=-1.446;QD=12.01;ReadPosRankSum=2.482;SOR=0.455	GT:AD:DP:GQ:PL	0/1:47,15:62:99:773,0,1907
NOT_SCAFFOLDED_NGS_utg21783|quiver|pilon	43763	.	C	T	816.77	PASS	AC=1;AF=0.500;AN=2;BaseQRankSum=3.847;ClippingRankSum=-0.808;DP=71;FS=2.215;MLEAC=1;MLEAF=0.500;MQ=59.56;MQRankSum=0.298;QD=11.50;ReadPosRankSum=0.395;SOR=1.109	GT:AD:DP:GQ:PL	0/1:47,24:71:99:845,0,1970
NOT_SCAFFOLDED_NGS_utg21783|quiver|pilon	43782	.	AT	A	592.73	PASS	AC=1;AF=0.500;AN=2;BaseQRankSum=2.010;ClippingRankSum=-0.069;DP=75;FS=3.933;MLEAC=1;MLEAF=0.500;MQ=58.61;MQRankSum=0.006;QD=7.90;ReadPosRankSum=-0.750;SOR=1.376	GT:AD:DP:GQ:PL	0/1:45,24:69:99:630,0,1578
NOT_SCAFFOLDED_NGS_utg21783|quiver|pilon	43788	.	A	C	1703.77	PASS	AC=1;AF=0.500;AN=2;BaseQRankSum=1.565;ClippingRankSum=-0.823;DP=70;FS=0.000;MLEAC=1;MLEAF=0.500;MQ=58.02;MQRankSum=-0.229;QD=24.34;ReadPosRankSum=-0.823;SOR=0.772	GT:AD:DP:GQ:PL	0/1:24,46:70:99:1732,0,700
NOT_SCAFFOLDED_NGS_utg21783|quiver|pilon	43822	.	C	G	573.77	PASS	AC=1;AF=0.500;AN=2;BaseQRankSum=1.409;ClippingRankSum=0.780;DP=83;FS=0.000;MLEAC=1;MLEAF=0.500;MQ=57.09;MQRankSum=2.006;QD=6.91;ReadPosRankSum=0.351;SOR=0.566	GT:AD:DP:GQ:PL	0/1:62,21:83:99:602,0,2630
NOT_SCAFFOLDED_NGS_utg21783|quiver|pilon	43837	.	C	G	791.77	PASS	AC=1;AF=0.500;AN=2;BaseQRankSum=2.465;ClippingRankSum=-0.434;DP=85;FS=0.947;MLEAC=1;MLEAF=0.500;MQ=57.30;MQRankSum=2.543;QD=9.31;ReadPosRankSum=-0.181;SOR=0.934	GT:AD:DP:GQ:PL	0/1:61,24:85:99:820,0,2211
NOT_SCAFFOLDED_NGS_utg21783|quiver|pilon	43842	.	T	C	1153.77	PASS	AC=1;AF=0.500;AN=2;BaseQRankSum=2.751;ClippingRankSum=0.083;DP=87;FS=9.482;MLEAC=1;MLEAF=0.500;MQ=57.37;MQRankSum=-4.133;QD=13.26;ReadPosRankSum=-0.363;SOR=1.739	GT:AD:DP:GQ:PL	0/1:54,33:87:99:1182,0,2166
NOT_SCAFFOLDED_NGS_utg21783|quiver|pilon	43851	.	GAAA	G	992.73	PASS	AC=1;AF=0.500;AN=2;BaseQRankSum=-0.089;ClippingRankSum=1.333;DP=91;FS=4.464;MLEAC=1;MLEAF=0.500;MQ=57.48;MQRankSum=-4.382;QD=10.91;ReadPosRankSum=1.011;SOR=1.300	GT:AD:DP:GQ:PL	0/1:62,29:91:99:1030,0,2625
NOT_SCAFFOLDED_NGS_utg21783|quiver|pilon	43855	.	G	GGGA	741.73	PASS	AC=1;AF=0.500;AN=2;BaseQRankSum=2.191;ClippingRankSum=-1.271;DP=85;FS=2.072;MLEAC=1;MLEAF=0.500;MQ=57.30;MQRankSum=-5.020;QD=8.73;ReadPosRankSum=1.083;SOR=1.069	GT:AD:DP:GQ:PL	0/1:62,23:85:99:779,0,2520
NOT_SCAFFOLDED_NGS_utg21783|quiver|pilon	43880	.	G	A	1213.77	PASS	AC=1;AF=0.500;AN=2;BaseQRankSum=1.633;ClippingRankSum=2.392;DP=105;FS=13.584;MLEAC=1;MLEAF=0.500;MQ=59.25;MQRankSum=-1.547;QD=11.56;ReadPosRankSum=-3.197;SOR=1.556	GT:AD:DP:GQ:PL	0/1:65,40:105:99:1242,0,2216
NOT_SCAFFOLDED_NGS_utg21783|quiver|pilon	43907	.	T	C	1038.77	PASS	AC=1;AF=0.500;AN=2;BaseQRankSum=2.245;ClippingRankSum=-0.945;DP=92;FS=22.076;MLEAC=1;MLEAF=0.500;MQ=59.89;MQRankSum=1.670;QD=11.29;ReadPosRankSum=3.494;SOR=2.613	GT:AD:DP:GQ:PL	0/1:62,30:92:99:1067,0,2548
NOT_SCAFFOLDED_NGS_utg21783|quiver|pilon	43910	.	A	C	1035.77	PASS	AC=1;AF=0.500;AN=2;BaseQRankSum=2.519;ClippingRankSum=-0.530;DP=93;FS=19.235;MLEAC=1;MLEAF=0.500;MQ=59.89;MQRankSum=-0.341;QD=11.14;ReadPosRankSum=3.859;SOR=2.564	GT:AD:DP:GQ:PL	0/1:63,30:93:99:1064,0,2570
NOT_SCAFFOLDED_NGS_utg21783|quiver|pilon	43918	.	G	T	2151.77	PASS	AC=1;AF=0.500;AN=2;BaseQRankSum=0.048;ClippingRankSum=-0.152;DP=87;FS=4.705;MLEAC=1;MLEAF=0.500;MQ=59.89;MQRankSum=0.514;QD=24.73;ReadPosRankSum=2.111;SOR=1.283	GT:AD:DP:GQ:PL	0/1:25,61:86:99:2180,0,684
NOT_SCAFFOLDED_NGS_utg21783|quiver|pilon	43957	.	C	T	907.77	PASS	AC=1;AF=0.500;AN=2;BaseQRankSum=-0.566;ClippingRankSum=-0.306;DP=81;FS=0.000;MLEAC=1;MLEAF=0.500;MQ=59.07;MQRankSum=-2.049;QD=11.21;ReadPosRankSum=-1.127;SOR=0.756	GT:AD:DP:GQ:PL	0/1:54,27:81:99:936,0,2128
NOT_SCAFFOLDED_NGS_utg21783|quiver|pilon	43967	.	C	T	1429.77	PASS	AC=1;AF=0.500;AN=2;BaseQRankSum=1.476;ClippingRankSum=-0.125;DP=66;FS=3.417;MLEAC=1;MLEAF=0.500;MQ=58.86;MQRankSum=-2.001;QD=21.66;ReadPosRankSum=1.332;SOR=1.183	GT:AD:DP:GQ:PL	0/1:32,33:65:99:1458,0,1038
NOT_SCAFFOLDED_NGS_utg21783|quiver|pilon	43973	.	C	T	365.77	PASS	AC=1;AF=0.500;AN=2;BaseQRankSum=2.233;ClippingRankSum=-0.369;DP=71;FS=4.205;MLEAC=1;MLEAF=0.500;MQ=58.94;MQRankSum=-2.450;QD=5.15;ReadPosRankSum=2.623;SOR=0.303	GT:AD:DP:GQ:PL	0/1:57,14:71:99:394,0,2278
NOT_SCAFFOLDED_NGS_utg21783|quiver|pilon	44075	.	A	T	954.77	PASS	AC=1;AF=0.500;AN=2;BaseQRankSum=-1.437;ClippingRankSum=-1.515;DP=42;FS=0.000;MLEAC=1;MLEAF=0.500;MQ=58.78;MQRankSum=-0.738;QD=22.73;ReadPosRankSum=1.360;SOR=0.616	GT:AD:DP:GQ:PL	0/1:16,26:42:99:983,0,654
NOT_SCAFFOLDED_NGS_utg21783|quiver|pilon	44114	.	A	G	763.77	PASS	AC=1;AF=0.500;AN=2;BaseQRankSum=1.211;ClippingRankSum=0.893;DP=31;FS=0.000;MLEAC=1;MLEAF=0.500;MQ=56.66;MQRankSum=-1.250;QD=24.64;ReadPosRankSum=-0.179;SOR=0.558	GT:AD:DP:GQ:PL	0/1:14,17:31:99:792,0,567
NOT_SCAFFOLDED_NGS_utg21783|quiver|pilon	44133	.	C	CA	316.73	PASS	AC=1;AF=0.500;AN=2;BaseQRankSum=-0.935;ClippingRankSum=0.401;DP=23;FS=1.590;MLEAC=1;MLEAF=0.500;MQ=55.45;MQRankSum=2.137;QD=13.77;ReadPosRankSum=0.200;SOR=0.693	GT:AD:DP:GQ:PL	0/1:9,13:22:99:354,0,423
NOT_SCAFFOLDED_NGS_utg21783|quiver|pilon	44136	.	A	AG	295.73	PASS	AC=1;AF=0.500;AN=2;BaseQRankSum=0.031;ClippingRankSum=-0.724;DP=23;FS=0.000;MLEAC=1;MLEAF=0.500;MQ=55.45;MQRankSum=-2.236;QD=12.86;ReadPosRankSum=-0.094;SOR=0.892	GT:AD:DP:GQ:PL	0/1:14,9:23:99:333,0,603
NOT_SCAFFOLDED_NGS_utg21783|quiver|pilon	44157	.	G	A	522.77	PASS	AC=1;AF=0.500;AN=2;BaseQRankSum=-0.271;ClippingRankSum=-0.617;DP=28;FS=10.757;MLEAC=1;MLEAF=0.500;MQ=46.13;MQRankSum=-4.367;QD=18.67;ReadPosRankSum=-3.331;SOR=2.964	GT:AD:DP:GQ:PL	0/1:11,16:27:99:551,0,412
NOT_SCAFFOLDED_NGS_utg21783|quiver|pilon	44230	.	A	G	564.77	PASS	AC=1;AF=0.500;AN=2;BaseQRankSum=-0.499;ClippingRankSum=1.113;DP=42;FS=0.000;MLEAC=1;MLEAF=0.500;MQ=57.02;MQRankSum=-1.688;QD=13.45;ReadPosRankSum=0.230;SOR=0.656	GT:AD:DP:GQ:PL	0/1:13,19:32:99:593,0,459
NOT_SCAFFOLDED_NGS_utg21783|quiver|pilon	44306	.	G	GA	903.73	PASS	AC=1;AF=0.500;AN=2;BaseQRankSum=-0.479;ClippingRankSum=-0.479;DP=75;FS=8.884;MLEAC=1;MLEAF=0.500;MQ=59.50;MQRankSum=1.425;QD=12.05;ReadPosRankSum=0.781;SOR=1.739	GT:AD:DP:GQ:PL	0/1:31,34:65:99:941,0,1022
NOT_SCAFFOLDED_NGS_utg21783|quiver|pilon	44307	.	A	AG	675.73	PASS	AC=1;AF=0.500;AN=2;BaseQRankSum=-0.574;ClippingRankSum=0.076;DP=73;FS=5.438;MLEAC=1;MLEAF=0.500;MQ=59.49;MQRankSum=-1.072;QD=9.26;ReadPosRankSum=-0.214;SOR=0.269	GT:AD:DP:GQ:PL	0/1:35,28:63:99:713,0,1108
NOT_SCAFFOLDED_NGS_utg21783|quiver|pilon	44442	.	T	C	1648.77	SnpCluster	AC=1;AF=0.500;AN=2;BaseQRankSum=0.746;ClippingRankSum=-0.715;DP=92;FS=0.000;MLEAC=1;MLEAF=0.500;MQ=59.11;MQRankSum=1.308;QD=17.92;ReadPosRankSum=0.707;SOR=0.693	GT:AD:DP:GQ:PL	0/1:46,46:92:99:1677,0,1783
NOT_SCAFFOLDED_NGS_utg21783|quiver|pilon	44451	.	T	TG	762.73	SnpCluster	AC=1;AF=0.500;AN=2;BaseQRankSum=-0.683;ClippingRankSum=-0.457;DP=86;FS=0.000;MLEAC=1;MLEAF=0.500;MQ=58.80;MQRankSum=0.614;QD=8.87;ReadPosRankSum=0.417;SOR=0.772	GT:AD:DP:GQ:PL	0/1:48,32:80:99:800,0,1890
NOT_SCAFFOLDED_NGS_utg21783|quiver|pilon	44452	.	G	GA	1513.73	SnpCluster	AC=1;AF=0.500;AN=2;BaseQRankSum=1.573;ClippingRankSum=-0.176;DP=88;FS=0.797;MLEAC=1;MLEAF=0.500;MQ=58.83;MQRankSum=2.158;QD=17.20;ReadPosRankSum=-0.636;SOR=0.810	GT:AD:DP:GQ:PL	0/1:47,41:88:99:1551,0,1910
NOT_SCAFFOLDED_NGS_utg21783|quiver|pilon	44453	.	G	A	1537.73	SnpCluster	AC=1;AF=0.500;AN=2;BaseQRankSum=-0.564;ClippingRankSum=0.415;DP=71;FS=0.998;MLEAC=1;MLEAF=0.500;MQ=58.54;MQRankSum=0.469;QD=21.66;ReadPosRankSum=4.153;SOR=0.957	GT:AD:DP:GQ:PL	0/1:41,24:65:99:1575,0,1595
NOT_SCAFFOLDED_NGS_utg21783|quiver|pilon	44457	.	A	G	1116.77	SnpCluster	AC=1;AF=0.500;AN=2;BaseQRankSum=1.467;ClippingRankSum=0.875;DP=65;FS=0.000;MLEAC=1;MLEAF=0.500;MQ=58.41;MQRankSum=1.178;QD=17.18;ReadPosRankSum=3.204;SOR=0.786	GT:AD:DP:GQ:PL	0/1:35,30:65:99:1145,0,1456
NOT_SCAFFOLDED_NGS_utg21783|quiver|pilon	44533	.	G	A	1169.77	SnpCluster	AC=1;AF=0.500;AN=2;BaseQRankSum=0.697;ClippingRankSum=0.735;DP=81;FS=1.916;MLEAC=1;MLEAF=0.500;MQ=56.75;MQRankSum=2.946;QD=14.44;ReadPosRankSum=-1.216;SOR=0.968	GT:AD:DP:GQ:PL	0/1:48,33:81:99:1198,0,1864
NOT_SCAFFOLDED_NGS_utg21783|quiver|pilon	44539	.	G	A	399.77	SnpCluster	AC=1;AF=0.500;AN=2;BaseQRankSum=-2.195;ClippingRankSum=1.139;DP=82;FS=2.396;MLEAC=1;MLEAF=0.500;MQ=57.06;MQRankSum=-4.966;QD=4.88;ReadPosRankSum=2.219;SOR=0.421	GT:AD:DP:GQ:PL	0/1:67,15:82:99:428,0,2715
NOT_SCAFFOLDED_NGS_utg21783|quiver|pilon	44543	.	A	AT	1144.73	SnpCluster	AC=1;AF=0.500;AN=2;BaseQRankSum=1.581;ClippingRankSum=0.527;DP=78;FS=0.000;MLEAC=1;MLEAF=0.500;MQ=56.90;MQRankSum=-2.809;QD=14.68;ReadPosRankSum=0.325;SOR=0.662	GT:AD:DP:GQ:PL	0/1:32,29:61:99:1182,0,1156
NOT_SCAFFOLDED_NGS_utg21783|quiver|pilon	44569	.	TATGTATGC	T	169.73	PASS	AC=1;AF=0.500;AN=2;BaseQRankSum=0.717;ClippingRankSum=-1.051;DP=76;FS=1.424;MLEAC=1;MLEAF=0.500;MQ=57.18;MQRankSum=-3.133;QD=2.23;ReadPosRankSum=0.791;SOR=1.096	GT:AD:DP:GQ:PL	0/1:54,9:63:99:207,0,2359
NOT_SCAFFOLDED_NGS_utg21783|quiver|pilon	44582	.	A	T	751.77	PASS	AC=1;AF=0.500;AN=2;BaseQRankSum=1.623;ClippingRankSum=-0.485;DP=67;FS=0.000;MLEAC=1;MLEAF=0.500;MQ=57.32;MQRankSum=1.342;QD=11.22;ReadPosRankSum=1.229;SOR=0.575	GT:AD:DP:GQ:PL	0/1:38,25:63:99:780,0,1280
NOT_SCAFFOLDED_NGS_utg21783|quiver|pilon	44594	.	A	G	178.77	PASS	AC=1;AF=0.500;AN=2;BaseQRankSum=2.186;ClippingRankSum=0.411;DP=66;FS=3.154;MLEAC=1;MLEAF=0.500;MQ=57.90;MQRankSum=-2.877;QD=2.71;ReadPosRankSum=-3.438;SOR=1.351	GT:AD:DP:GQ:PL	0/1:57,9:66:99:207,0,2291
NOT_SCAFFOLDED_NGS_utg21783|quiver|pilon	44780	.	C	G	34.77	LowQD;LowQual	AC=1;AF=0.500;AN=2;BaseQRankSum=-1.532;ClippingRankSum=0.352;DP=68;FS=3.457;MLEAC=1;MLEAF=0.500;MQ=59.19;MQRankSum=-2.598;QD=0.51;ReadPosRankSum=1.266;SOR=1.546	GT:AD:DP:GQ:PL	0/1:60,8:68:63:63,0,1934
NOT_SCAFFOLDED_NGS_utg21783|quiver|pilon	44855	.	G	T	399.77	PASS	AC=1;AF=0.500;AN=2;BaseQRankSum=-1.304;ClippingRankSum=0.527;DP=86;FS=0.000;MLEAC=1;MLEAF=0.500;MQ=59.42;MQRankSum=0.006;QD=4.65;ReadPosRankSum=-0.017;SOR=0.636	GT:AD:DP:GQ:PL	0/1:70,16:86:99:428,0,2533
NOT_SCAFFOLDED_NGS_utg21783|quiver|pilon	44880	.	C	T	435.77	PASS	AC=1;AF=0.500;AN=2;BaseQRankSum=0.014;ClippingRankSum=-0.070;DP=97;FS=0.000;MLEAC=1;MLEAF=0.500;MQ=59.66;MQRankSum=-1.861;QD=4.49;ReadPosRankSum=1.758;SOR=0.623	GT:AD:DP:GQ:PL	0/1:79,18:97:99:464,0,2703
NOT_SCAFFOLDED_NGS_utg21783|quiver|pilon	44902	.	G	A	763.77	PASS	AC=1;AF=0.500;AN=2;BaseQRankSum=1.635;ClippingRankSum=0.773;DP=110;FS=4.172;MLEAC=1;MLEAF=0.500;MQ=59.60;MQRankSum=1.262;QD=6.94;ReadPosRankSum=0.943;SOR=1.211	GT:AD:DP:GQ:PL	0/1:81,29:110:99:792,0,2666
NOT_SCAFFOLDED_NGS_utg21783|quiver|pilon	44916	.	T	G	508.77	PASS	AC=1;AF=0.500;AN=2;BaseQRankSum=0.556;ClippingRankSum=0.648;DP=111;FS=0.939;MLEAC=1;MLEAF=0.500;MQ=59.30;MQRankSum=-1.753;QD=4.58;ReadPosRankSum=0.142;SOR=0.518	GT:AD:DP:GQ:PL	0/1:91,20:111:99:537,0,3751
NOT_SCAFFOLDED_NGS_utg21783|quiver|pilon	44924	.	G	A	558.77	PASS	AC=1;AF=0.500;AN=2;BaseQRankSum=0.936;ClippingRankSum=0.365;DP=114;FS=0.906;MLEAC=1;MLEAF=0.500;MQ=59.26;MQRankSum=-1.732;QD=4.90;ReadPosRankSum=-0.278;SOR=0.728	GT:AD:DP:GQ:PL	0/1:93,21:114:99:587,0,3783
NOT_SCAFFOLDED_NGS_utg21783|quiver|pilon	44949	.	C	A	1645.77	PASS	AC=1;AF=0.500;AN=2;BaseQRankSum=1.500;ClippingRankSum=-1.299;DP=95;FS=3.853;MLEAC=1;MLEAF=0.500;MQ=58.46;MQRankSum=-0.741;QD=17.32;ReadPosRankSum=-1.842;SOR=0.394	GT:AD:DP:GQ:PL	0/1:48,47:95:99:1674,0,1566
NOT_SCAFFOLDED_NGS_utg21783|quiver|pilon	44965	.	G	A	1586.77	PASS	AC=1;AF=0.500;AN=2;BaseQRankSum=1.466;ClippingRankSum=-0.960;DP=96;FS=0.000;MLEAC=1;MLEAF=0.500;MQ=58.19;MQRankSum=-3.606;QD=16.53;ReadPosRankSum=0.755;SOR=0.678	GT:AD:DP:GQ:PL	0/1:47,49:96:99:1615,0,1471
NOT_SCAFFOLDED_NGS_utg21783|quiver|pilon	44997	.	C	A	496.77	PASS	AC=1;AF=0.500;AN=2;BaseQRankSum=-0.699;ClippingRankSum=0.038;DP=83;FS=1.073;MLEAC=1;MLEAF=0.500;MQ=58.13;MQRankSum=-5.761;QD=5.99;ReadPosRankSum=2.791;SOR=0.454	GT:AD:DP:GQ:PL	0/1:64,19:83:99:525,0,2281
NOT_SCAFFOLDED_NGS_utg21783|quiver|pilon	45020	.	A	T	318.77	PASS	AC=1;AF=0.500;AN=2;BaseQRankSum=-1.159;ClippingRankSum=-0.453;DP=70;FS=2.716;MLEAC=1;MLEAF=0.500;MQ=58.40;MQRankSum=-3.982;QD=4.55;ReadPosRankSum=0.207;SOR=0.351	GT:AD:DP:GQ:PL	0/1:56,13:69:99:347,0,1980
NOT_SCAFFOLDED_NGS_utg21783|quiver|pilon	45033	.	C	G	246.77	PASS	AC=1;AF=0.500;AN=2;BaseQRankSum=0.756;ClippingRankSum=-0.147;DP=64;FS=0.000;MLEAC=1;MLEAF=0.500;MQ=59.10;MQRankSum=-3.074;QD=3.86;ReadPosRankSum=0.462;SOR=0.743	GT:AD:DP:GQ:PL	0/1:54,9:63:99:275,0,2013
NOT_SCAFFOLDED_NGS_utg21783|quiver|pilon	45061	.	G	T	463.77	PASS	AC=1;AF=0.500;AN=2;BaseQRankSum=-0.501;ClippingRankSum=-0.902;DP=57;FS=0.000;MLEAC=1;MLEAF=0.500;MQ=58.67;MQRankSum=2.231;QD=8.14;ReadPosRankSum=0.774;SOR=0.709	GT:AD:DP:GQ:PL	0/1:38,17:55:99:492,0,1370
NOT_SCAFFOLDED_NGS_utg21783|quiver|pilon	45079	.	G	A	207.77	PASS	AC=1;AF=0.500;AN=2;BaseQRankSum=2.726;ClippingRankSum=0.723;DP=54;FS=3.340;MLEAC=1;MLEAF=0.500;MQ=58.71;MQRankSum=-2.397;QD=3.85;ReadPosRankSum=1.255;SOR=1.307	GT:AD:DP:GQ:PL	0/1:44,8:52:99:236,0,1442
NOT_SCAFFOLDED_NGS_utg21783|quiver|pilon	45100	.	C	T	178.77	PASS	AC=1;AF=0.500;AN=2;BaseQRankSum=0.346;ClippingRankSum=-0.014;DP=50;FS=3.594;MLEAC=1;MLEAF=0.500;MQ=57.91;MQRankSum=-2.919;QD=3.58;ReadPosRankSum=1.176;SOR=1.705	GT:AD:DP:GQ:PL	0/1:40,8:48:99:207,0,1711
NOT_SCAFFOLDED_NGS_utg21783|quiver|pilon	45108	.	G	T	181.77	PASS	AC=1;AF=0.500;AN=2;BaseQRankSum=1.519;ClippingRankSum=0.380;DP=49;FS=9.731;MLEAC=1;MLEAF=0.500;MQ=58.39;MQRankSum=-2.132;QD=3.71;ReadPosRankSum=1.461;SOR=2.577	GT:AD:DP:GQ:PL	0/1:41,7:48:99:210,0,1674
NOT_SCAFFOLDED_NGS_utg21783|quiver|pilon	45126	.	G	T	137.77	PASS	AC=1;AF=0.500;AN=2;BaseQRankSum=1.368;ClippingRankSum=-0.429;DP=45;FS=12.685;MLEAC=1;MLEAF=0.500;MQ=58.60;MQRankSum=-3.286;QD=3.06;ReadPosRankSum=1.286;SOR=3.246	GT:AD:DP:GQ:PL	0/1:40,4:44:99:166,0,1645
NOT_SCAFFOLDED_NGS_utg21783|quiver|pilon	45147	.	G	A	530.77	PASS	AC=1;AF=0.500;AN=2;BaseQRankSum=-1.105;ClippingRankSum=0.361;DP=47;FS=2.606;MLEAC=1;MLEAF=0.500;MQ=58.99;MQRankSum=2.221;QD=11.29;ReadPosRankSum=0.339;SOR=1.141	GT:AD:DP:GQ:PL	0/1:29,18:47:99:559,0,1083
NOT_SCAFFOLDED_NGS_utg21783|quiver|pilon	45327	.	G	A	481.77	PASS	AC=1;AF=0.500;AN=2;BaseQRankSum=-0.920;ClippingRankSum=1.005;DP=39;FS=2.814;MLEAC=1;MLEAF=0.500;MQ=57.81;MQRankSum=-0.836;QD=12.35;ReadPosRankSum=0.779;SOR=0.958	GT:AD:DP:GQ:PL	0/1:22,17:39:99:510,0,757
NOT_SCAFFOLDED_NGS_utg21783|quiver|pilon	45363	.	T	C	575.77	PASS	AC=1;AF=0.500;AN=2;BaseQRankSum=-0.751;ClippingRankSum=1.417;DP=51;FS=7.843;MLEAC=1;MLEAF=0.500;MQ=56.95;MQRankSum=-1.930;QD=11.29;ReadPosRankSum=2.501;SOR=0.858	GT:AD:DP:GQ:PL	0/1:29,22:51:99:604,0,904
NOT_SCAFFOLDED_NGS_utg21783|quiver|pilon	45444	.	A	G	142.77	PASS	AC=1;AF=0.500;AN=2;BaseQRankSum=-0.084;ClippingRankSum=-0.418;DP=58;FS=1.455;MLEAC=1;MLEAF=0.500;MQ=57.76;MQRankSum=-3.664;QD=2.46;ReadPosRankSum=1.229;SOR=1.015	GT:AD:DP:GQ:PL	0/1:47,8:55:99:171,0,2531
NOT_SCAFFOLDED_NGS_utg21783|quiver|pilon	45453	.	T	C	114.77	PASS	AC=1;AF=0.500;AN=2;BaseQRankSum=1.610;ClippingRankSum=-0.495;DP=59;FS=0.000;MLEAC=1;MLEAF=0.500;MQ=58.04;MQRankSum=-2.700;QD=1.95;ReadPosRankSum=1.214;SOR=0.894	GT:AD:DP:GQ:PL	0/1:49,7:56:99:143,0,2578
NOT_SCAFFOLDED_NGS_utg21783|quiver|pilon	45467	.	A	T	839.77	PASS	AC=1;AF=0.500;AN=2;BaseQRankSum=0.770;ClippingRankSum=0.943;DP=57;FS=5.324;MLEAC=1;MLEAF=0.500;MQ=57.63;MQRankSum=-0.822;QD=14.73;ReadPosRankSum=0.892;SOR=0.860	GT:AD:DP:GQ:PL	0/1:28,26:54:99:868,0,816
NOT_SCAFFOLDED_NGS_utg21783|quiver|pilon	45473	.	A	C	123.77	PASS	AC=1;AF=0.500;AN=2;BaseQRankSum=2.402;ClippingRankSum=0.144;DP=62;FS=1.491;MLEAC=1;MLEAF=0.500;MQ=57.54;MQRankSum=-3.731;QD=2.00;ReadPosRankSum=0.653;SOR=1.127	GT:AD:DP:GQ:PL	0/1:51,8:59:99:152,0,2583
NOT_SCAFFOLDED_NGS_utg21783|quiver|pilon	45532	.	G	GATGGCACA	153.73	PASS	AC=1;AF=0.500;AN=2;BaseQRankSum=3.152;ClippingRankSum=-1.417;DP=59;FS=0.000;MLEAC=1;MLEAF=0.500;MQ=57.30;MQRankSum=-3.977;QD=2.61;ReadPosRankSum=1.307;SOR=0.804	GT:AD:DP:GQ:PL	0/1:48,6:54:99:191,0,1971
NOT_SCAFFOLDED_NGS_utg21783|quiver|pilon	45549	.	GC	G	225.73	PASS	AC=1;AF=0.500;AN=2;BaseQRankSum=-0.094;ClippingRankSum=-0.955;DP=57;FS=0.000;MLEAC=1;MLEAF=0.500;MQ=56.62;MQRankSum=-4.941;QD=3.96;ReadPosRankSum=-1.888;SOR=0.659	GT:AD:DP:GQ:PL	0/1:47,10:57:99:263,0,1989
NOT_SCAFFOLDED_NGS_utg21783|quiver|pilon	45559	.	C	A	156.77	PASS	AC=1;AF=0.500;AN=2;BaseQRankSum=-1.344;ClippingRankSum=-0.655;DP=57;FS=0.000;MLEAC=1;MLEAF=0.500;MQ=57.24;MQRankSum=-4.514;QD=2.75;ReadPosRankSum=-0.678;SOR=0.661	GT:AD:DP:GQ:PL	0/1:49,8:57:99:185,0,1997
NOT_SCAFFOLDED_NGS_utg21783|quiver|pilon	45572	.	C	A	150.77	PASS	AC=1;AF=0.500;AN=2;BaseQRankSum=1.507;ClippingRankSum=-0.697;DP=55;FS=0.000;MLEAC=1;MLEAF=0.500;MQ=58.71;MQRankSum=-3.322;QD=2.74;ReadPosRankSum=2.220;SOR=0.586	GT:AD:DP:GQ:PL	0/1:51,4:55:99:179,0,2132
NOT_SCAFFOLDED_NGS_utg21783|quiver|pilon	45574	.	T	C	174.77	PASS	AC=1;AF=0.500;AN=2;BaseQRankSum=2.155;ClippingRankSum=0.178;DP=55;FS=0.000;MLEAC=1;MLEAF=0.500;MQ=58.71;MQRankSum=-3.322;QD=3.18;ReadPosRankSum=2.285;SOR=0.656	GT:AD:DP:GQ:PL	0/1:51,4:55:99:203,0,2126
NOT_SCAFFOLDED_NGS_utg21783|quiver|pilon	45585	.	T	C	213.77	PASS	AC=1;AF=0.500;AN=2;BaseQRankSum=2.801;ClippingRankSum=1.470;DP=65;FS=0.000;MLEAC=1;MLEAF=0.500;MQ=57.73;MQRankSum=-3.393;QD=3.29;ReadPosRankSum=0.083;SOR=0.501	GT:AD:DP:GQ:PL	0/1:54,10:64:99:242,0,1822
NOT_SCAFFOLDED_NGS_utg21783|quiver|pilon	45601	.	T	G	310.77	PASS	AC=1;AF=0.500;AN=2;BaseQRankSum=0.631;ClippingRankSum=0.156;DP=68;FS=1.199;MLEAC=1;MLEAF=0.500;MQ=57.29;MQRankSum=-1.861;QD=4.57;ReadPosRankSum=-0.845;SOR=0.717	GT:AD:DP:GQ:PL	0/1:52,13:65:99:339,0,1755
NOT_SCAFFOLDED_NGS_utg21783|quiver|pilon	45640	.	G	A	129.77	PASS	AC=1;AF=0.500;AN=2;BaseQRankSum=-1.056;ClippingRankSum=1.087;DP=76;FS=1.252;MLEAC=1;MLEAF=0.500;MQ=58.38;MQRankSum=-1.827;QD=1.71;ReadPosRankSum=0.748;SOR=0.936	GT:AD:DP:GQ:PL	0/1:62,11:73:99:158,0,2060
NOT_SCAFFOLDED_NGS_utg21783|quiver|pilon	45656	.	G	T	1538.77	PASS	AC=1;AF=0.500;AN=2;BaseQRankSum=1.081;ClippingRankSum=0.560;DP=71;FS=8.830;MLEAC=1;MLEAF=0.500;MQ=57.88;MQRankSum=-0.649;QD=21.67;ReadPosRankSum=-0.598;SOR=1.582	GT:AD:DP:GQ:PL	0/1:25,43:68:99:1567,0,736
NOT_SCAFFOLDED_NGS_utg21783|quiver|pilon	45669	.	T	C	156.77	PASS	AC=1;AF=0.500;AN=2;BaseQRankSum=-2.154;ClippingRankSum=2.038;DP=67;FS=1.701;MLEAC=1;MLEAF=0.500;MQ=58.22;MQRankSum=-1.716;QD=2.34;ReadPosRankSum=1.071;SOR=1.233	GT:AD:DP:GQ:PL	0/1:58,6:64:99:185,0,2430
NOT_SCAFFOLDED_NGS_utg21783|quiver|pilon	45670	.	T	A	153.77	PASS	AC=1;AF=0.500;AN=2;BaseQRankSum=-1.734;ClippingRankSum=-0.011;DP=68;FS=1.686;MLEAC=1;MLEAF=0.500;MQ=58.25;MQRankSum=-1.552;QD=2.26;ReadPosRankSum=1.099;SOR=1.188	GT:AD:DP:GQ:PL	0/1:59,6:65:99:182,0,2472
NOT_SCAFFOLDED_NGS_utg21783|quiver|pilon	45681	.	A	G	115.77	PASS	AC=1;AF=0.500;AN=2;BaseQRankSum=-0.905;ClippingRankSum=-0.670;DP=69;FS=5.529;MLEAC=1;MLEAF=0.500;MQ=58.25;MQRankSum=-2.859;QD=1.68;ReadPosRankSum=-0.434;SOR=1.923	GT:AD:DP:GQ:PL	0/1:59,9:68:99:144,0,2009
NOT_SCAFFOLDED_NGS_utg21783|quiver|pilon	45699	.	A	AAATTCTAC	837.73	PASS	AC=1;AF=0.500;AN=2;BaseQRankSum=1.445;ClippingRankSum=-0.188;DP=61;FS=1.045;MLEAC=1;MLEAF=0.500;MQ=58.23;MQRankSum=2.593;QD=13.73;ReadPosRankSum=1.104;SOR=0.859	GT:AD:DP:GQ:PL	0/1:30,23:53:99:875,0,1191
NOT_SCAFFOLDED_NGS_utg21783|quiver|pilon	45750	.	A	T	666.77	PASS	AC=1;AF=0.500;AN=2;BaseQRankSum=1.968;ClippingRankSum=0.944;DP=45;FS=2.549;MLEAC=1;MLEAF=0.500;MQ=59.77;MQRankSum=-0.580;QD=14.82;ReadPosRankSum=0.694;SOR=0.547	GT:AD:DP:GQ:PL	0/1:24,21:45:99:695,0,749
NOT_SCAFFOLDED_NGS_utg21783|quiver|pilon	45764	.	C	CT	581.73	PASS	AC=1;AF=0.500;AN=2;BaseQRankSum=0.717;ClippingRankSum=-0.620;DP=46;FS=11.766;MLEAC=1;MLEAF=0.500;MQ=59.77;MQRankSum=-1.276;QD=12.65;ReadPosRankSum=0.158;SOR=0.620	GT:AD:DP:GQ:PL	0/1:22,21:43:99:619,0,674
NOT_SCAFFOLDED_NGS_utg21783|quiver|pilon	45928	.	A	AC	384.73	PASS	AC=1;AF=0.500;AN=2;BaseQRankSum=-0.973;ClippingRankSum=0.258;DP=35;FS=0.000;MLEAC=1;MLEAF=0.500;MQ=60.00;MQRankSum=-1.409;QD=10.99;ReadPosRankSum=-0.695;SOR=0.558	GT:AD:DP:GQ:PL	0/1:14,17:31:99:422,0,462
NOT_SCAFFOLDED_NGS_utg21783|quiver|pilon	45931	.	C	CT	395.73	PASS	AC=1;AF=0.500;AN=2;BaseQRankSum=0.893;ClippingRankSum=-0.513;DP=33;FS=1.340;MLEAC=1;MLEAF=0.500;MQ=60.00;MQRankSum=-0.323;QD=11.99;ReadPosRankSum=0.779;SOR=0.976	GT:AD:DP:GQ:PL	0/1:18,14:32:99:433,0,565
NOT_SCAFFOLDED_NGS_utg21783|quiver|pilon	46098	.	T	C	493.77	SnpCluster	AC=1;AF=0.500;AN=2;BaseQRankSum=0.990;ClippingRankSum=-0.049;DP=36;FS=1.409;MLEAC=1;MLEAF=0.500;MQ=56.86;MQRankSum=-1.347;QD=13.72;ReadPosRankSum=1.347;SOR=0.346	GT:AD:DP:GQ:PL	0/1:22,14:36:99:522,0,820
NOT_SCAFFOLDED_NGS_utg21783|quiver|pilon	46102	.	A	AG	693.73	SnpCluster	AC=1;AF=0.500;AN=2;BaseQRankSum=-0.095;ClippingRankSum=0.437;DP=34;FS=1.440;MLEAC=1;MLEAF=0.500;MQ=57.00;MQRankSum=1.652;QD=20.40;ReadPosRankSum=-0.665;SOR=1.127	GT:AD:DP:GQ:PL	0/1:14,18:32:99:731,0,531
NOT_SCAFFOLDED_NGS_utg21783|quiver|pilon	46103	.	G	GC	524.73	SnpCluster	AC=1;AF=0.500;AN=2;BaseQRankSum=-0.051;ClippingRankSum=0.825;DP=35;FS=3.216;MLEAC=1;MLEAF=0.500;MQ=57.06;MQRankSum=-1.195;QD=14.99;ReadPosRankSum=1.296;SOR=0.275	GT:AD:DP:GQ:PL	0/1:21,14:35:99:562,0,815
NOT_SCAFFOLDED_NGS_utg21783|quiver|pilon	46108	.	A	AC	690.73	SnpCluster	AC=1;AF=0.500;AN=2;BaseQRankSum=0.832;ClippingRankSum=-0.243;DP=34;FS=1.402;MLEAC=1;MLEAF=0.500;MQ=56.97;MQRankSum=2.012;QD=20.32;ReadPosRankSum=-0.590;SOR=1.085	GT:AD:DP:GQ:PL	0/1:15,19:34:99:728,0,572
NOT_SCAFFOLDED_NGS_utg21783|quiver|pilon	46109	.	C	CA	527.73	SnpCluster	AC=1;AF=0.500;AN=2;BaseQRankSum=-0.590;ClippingRankSum=0.659;DP=34;FS=1.402;MLEAC=1;MLEAF=0.500;MQ=56.97;MQRankSum=-1.457;QD=15.52;ReadPosRankSum=0.451;SOR=0.412	GT:AD:DP:GQ:PL	0/1:19,15:34:99:565,0,783
NOT_SCAFFOLDED_NGS_utg21783|quiver|pilon	46323	.	T	TTAACTTAA	52.73	SnpCluster	AC=1;AF=0.500;AN=2;BaseQRankSum=0.946;ClippingRankSum=-1.251;DP=33;FS=9.874;MLEAC=1;MLEAF=0.500;MQ=57.02;MQRankSum=-2.959;QD=1.60;ReadPosRankSum=1.800;SOR=3.248	GT:AD:DP:GQ:PL	0/1:26,4:30:90:90,0,1050
NOT_SCAFFOLDED_NGS_utg21783|quiver|pilon	46324	.	G	GTT	52.73	SnpCluster	AC=1;AF=0.500;AN=2;BaseQRankSum=-0.411;ClippingRankSum=0.917;DP=32;FS=10.017;MLEAC=1;MLEAF=0.500;MQ=57.79;MQRankSum=-3.194;QD=1.65;ReadPosRankSum=1.676;SOR=3.244	GT:AD:DP:GQ:PL	0/1:25,4:29:90:90,0,1050
NOT_SCAFFOLDED_NGS_utg21783|quiver|pilon	46327	.	T	G	70.77	SnpCluster	AC=1;AF=0.500;AN=2;BaseQRankSum=-1.536;ClippingRankSum=0.921;DP=30;FS=10.098;MLEAC=1;MLEAF=0.500;MQ=57.64;MQRankSum=-3.174;QD=2.36;ReadPosRankSum=1.331;SOR=3.243	GT:AD:DP:GQ:PL	0/1:23,4:27:99:99,0,843
NOT_SCAFFOLDED_NGS_utg21783|quiver|pilon	46362	.	A	G	551.77	PASS	AC=1;AF=0.500;AN=2;BaseQRankSum=-0.913;ClippingRankSum=-0.379;DP=42;FS=6.884;MLEAC=1;MLEAF=0.500;MQ=58.93;MQRankSum=0.014;QD=13.14;ReadPosRankSum=1.278;SOR=0.744	GT:AD:DP:GQ:PL	0/1:20,19:39:99:580,0,666
NOT_SCAFFOLDED_NGS_utg21783|quiver|pilon	46384	.	C	T	240.77	PASS	AC=1;AF=0.500;AN=2;BaseQRankSum=2.787;ClippingRankSum=-0.992;DP=43;FS=0.000;MLEAC=1;MLEAF=0.500;MQ=58.43;MQRankSum=0.614;QD=5.60;ReadPosRankSum=-1.370;SOR=0.760	GT:AD:DP:GQ:PL	0/1:32,9:41:99:269,0,1026
NOT_SCAFFOLDED_NGS_utg21783|quiver|pilon	46413	.	T	C	434.77	PASS	AC=1;AF=0.500;AN=2;BaseQRankSum=-3.439;ClippingRankSum=1.183;DP=40;FS=2.795;MLEAC=1;MLEAF=0.500;MQ=57.95;MQRankSum=-0.693;QD=10.87;ReadPosRankSum=-0.285;SOR=0.695	GT:AD:DP:GQ:PL	0/1:22,18:40:99:463,0,821
NOT_SCAFFOLDED_NGS_utg21783|quiver|pilon	46454	.	C	A	187.77	PASS	AC=1;AF=0.500;AN=2;BaseQRankSum=2.449;ClippingRankSum=-0.382;DP=48;FS=28.071;MLEAC=1;MLEAF=0.500;MQ=57.93;MQRankSum=-4.430;QD=3.91;ReadPosRankSum=2.449;SOR=4.399	GT:AD:DP:GQ:PL	0/1:39,8:47:99:216,0,1634
NOT_SCAFFOLDED_NGS_utg21783|quiver|pilon	46458	.	C	T	177.77	PASS	AC=1;AF=0.500;AN=2;BaseQRankSum=1.945;ClippingRankSum=0.093;DP=51;FS=30.394;MLEAC=1;MLEAF=0.500;MQ=58.05;MQRankSum=-4.459;QD=3.49;ReadPosRankSum=2.104;SOR=4.398	GT:AD:DP:GQ:PL	0/1:42,8:50:99:206,0,1748
NOT_SCAFFOLDED_NGS_utg21783|quiver|pilon	46472	.	G	T	100.77	PASS	AC=1;AF=0.500;AN=2;BaseQRankSum=2.354;ClippingRankSum=1.219;DP=46;FS=23.225;MLEAC=1;MLEAF=0.500;MQ=58.37;MQRankSum=-3.923;QD=2.19;ReadPosRankSum=0.484;SOR=3.899	GT:AD:DP:GQ:PL	0/1:39,6:45:99:129,0,1337
NOT_SCAFFOLDED_NGS_utg21783|quiver|pilon	46493	.	C	T	855.77	PASS	AC=1;AF=0.500;AN=2;BaseQRankSum=-0.331;ClippingRankSum=0.351;DP=50;FS=4.212;MLEAC=1;MLEAF=0.500;MQ=59.02;MQRankSum=2.715;QD=17.12;ReadPosRankSum=2.674;SOR=1.480	GT:AD:DP:GQ:PL	0/1:26,23:49:99:884,0,1055
NOT_SCAFFOLDED_NGS_utg21783|quiver|pilon	46498	.	A	C	855.77	PASS	AC=1;AF=0.500;AN=2;BaseQRankSum=0.545;ClippingRankSum=-0.915;DP=51;FS=5.955;MLEAC=1;MLEAF=0.500;MQ=59.04;MQRankSum=2.745;QD=16.78;ReadPosRankSum=2.336;SOR=1.596	GT:AD:DP:GQ:PL	0/1:27,23:50:99:884,0,1053
NOT_SCAFFOLDED_NGS_utg21783|quiver|pilon	46583	.	A	AT	534.73	PASS	AC=1;AF=0.500;AN=2;BaseQRankSum=1.012;ClippingRankSum=1.212;DP=54;FS=8.273;MLEAC=1;MLEAF=0.500;MQ=56.08;MQRankSum=-5.018;QD=9.90;ReadPosRankSum=1.052;SOR=1.661	GT:AD:DP:GQ:PL	0/1:26,23:49:99:572,0,868
NOT_SCAFFOLDED_NGS_utg21783|quiver|pilon	46587	.	T	TG	719.73	PASS	AC=1;AF=0.500;AN=2;BaseQRankSum=-1.051;ClippingRankSum=1.616;DP=53;FS=10.323;MLEAC=1;MLEAF=0.500;MQ=56.00;MQRankSum=5.275;QD=13.58;ReadPosRankSum=-1.343;SOR=0.552	GT:AD:DP:GQ:PL	0/1:23,27:50:99:757,0,777
NOT_SCAFFOLDED_NGS_utg21783|quiver|pilon	46889	.	A	T	709.77	PASS	AC=1;AF=0.500;AN=2;BaseQRankSum=0.007;ClippingRankSum=-2.146;DP=66;FS=0.000;MLEAC=1;MLEAF=0.500;MQ=60.00;MQRankSum=0.269;QD=10.75;ReadPosRankSum=1.791;SOR=0.600	GT:AD:DP:GQ:PL	0/1:40,26:66:99:738,0,1276
NOT_SCAFFOLDED_NGS_utg21783|quiver|pilon	47028	.	C	A	504.77	PASS	AC=1;AF=0.500;AN=2;BaseQRankSum=-1.041;ClippingRankSum=0.184;DP=55;FS=2.476;MLEAC=1;MLEAF=0.500;MQ=59.96;MQRankSum=0.954;QD=9.18;ReadPosRankSum=1.916;SOR=0.352	GT:AD:DP:GQ:PL	0/1:35,20:55:99:533,0,1243
NOT_SCAFFOLDED_NGS_utg21783|quiver|pilon	47142	.	C	A	183.77	PASS	AC=1;AF=0.500;AN=2;BaseQRankSum=2.213;ClippingRankSum=-0.629;DP=34;FS=13.716;MLEAC=1;MLEAF=0.500;MQ=49.00;MQRankSum=-2.213;QD=5.40;ReadPosRankSum=-0.670;SOR=2.807	GT:AD:DP:GQ:PL	0/1:26,8:34:99:212,0,862
NOT_SCAFFOLDED_NGS_utg21783|quiver|pilon	47187	.	T	A	469.77	SnpCluster	AC=1;AF=0.500;AN=2;BaseQRankSum=3.530;ClippingRankSum=1.250;DP=29;FS=3.352;MLEAC=1;MLEAF=0.500;MQ=52.53;MQRankSum=-3.223;QD=16.20;ReadPosRankSum=2.171;SOR=1.061	GT:AD:DP:GQ:PL	0/1:16,13:29:99:498,0,719
NOT_SCAFFOLDED_NGS_utg21783|quiver|pilon	47190	.	G	T	196.77	SnpCluster	AC=1;AF=0.500;AN=2;BaseQRankSum=3.481;ClippingRankSum=-0.392;DP=30;FS=4.091;MLEAC=1;MLEAF=0.500;MQ=52.80;MQRankSum=-2.354;QD=6.56;ReadPosRankSum=2.305;SOR=1.530	GT:AD:DP:GQ:PL	0/1:23,7:30:99:225,0,1026
NOT_SCAFFOLDED_NGS_utg21783|quiver|pilon	47195	.	G	T	145.77	SnpCluster	AC=1;AF=0.500;AN=2;BaseQRankSum=2.245;ClippingRankSum=0.410;DP=32;FS=0.000;MLEAC=1;MLEAF=0.500;MQ=52.68;MQRankSum=-1.135;QD=4.56;ReadPosRankSum=0.555;SOR=0.693	GT:AD:DP:GQ:PL	0/1:26,6:32:99:174,0,1152
NOT_SCAFFOLDED_NGS_utg21783|quiver|pilon	47212	.	G	A	232.77	PASS	AC=1;AF=0.500;AN=2;BaseQRankSum=1.536;ClippingRankSum=0.689;DP=37;FS=0.000;MLEAC=1;MLEAF=0.500;MQ=52.60;MQRankSum=0.159;QD=6.29;ReadPosRankSum=-1.077;SOR=0.693	GT:AD:DP:GQ:PL	0/1:26,10:36:99:261,0,1083
NOT_SCAFFOLDED_NGS_utg21783|quiver|pilon	47217	.	A	T	695.77	PASS	AC=1;AF=0.500;AN=2;BaseQRankSum=1.616;ClippingRankSum=-0.838;DP=44;FS=4.388;MLEAC=1;MLEAF=0.500;MQ=53.84;MQRankSum=-3.146;QD=15.81;ReadPosRankSum=-0.182;SOR=1.143	GT:AD:DP:GQ:PL	0/1:22,21:43:99:724,0,614
NOT_SCAFFOLDED_NGS_utg21783|quiver|pilon	47271	.	A	C	396.77	PASS	AC=1;AF=0.500;AN=2;BaseQRankSum=1.156;ClippingRankSum=1.027;DP=53;FS=0.000;MLEAC=1;MLEAF=0.500;MQ=58.82;MQRankSum=-0.638;QD=7.49;ReadPosRankSum=0.789;SOR=0.539	GT:AD:DP:GQ:PL	0/1:38,13:51:99:425,0,1615
NOT_SCAFFOLDED_NGS_utg21783|quiver|pilon	47274	.	G	A	432.77	PASS	AC=1;AF=0.500;AN=2;BaseQRankSum=1.850;ClippingRankSum=-0.155;DP=55;FS=0.000;MLEAC=1;MLEAF=0.500;MQ=58.86;MQRankSum=-1.127;QD=7.87;ReadPosRankSum=1.085;SOR=0.637	GT:AD:DP:GQ:PL	0/1:40,13:53:99:461,0,1612
NOT_SCAFFOLDED_NGS_utg21783|quiver|pilon	47290	.	C	T	426.77	PASS	AC=1;AF=0.500;AN=2;BaseQRankSum=1.115;ClippingRankSum=-1.531;DP=58;FS=0.000;MLEAC=1;MLEAF=0.500;MQ=59.21;MQRankSum=0.154;QD=7.36;ReadPosRankSum=0.516;SOR=0.593	GT:AD:DP:GQ:PL	0/1:42,15:57:99:455,0,1301
NOT_SCAFFOLDED_NGS_utg21783|quiver|pilon	47306	.	C	T	407.77	PASS	AC=1;AF=0.500;AN=2;BaseQRankSum=0.123;ClippingRankSum=0.028;DP=56;FS=1.180;MLEAC=1;MLEAF=0.500;MQ=59.85;MQRankSum=-0.255;QD=7.28;ReadPosRankSum=0.463;SOR=0.461	GT:AD:DP:GQ:PL	0/1:40,15:55:99:436,0,1323
NOT_SCAFFOLDED_NGS_utg21783|quiver|pilon	47339	.	A	T	482.77	PASS	AC=1;AF=0.500;AN=2;BaseQRankSum=0.361;ClippingRankSum=0.591;DP=60;FS=1.085;MLEAC=1;MLEAF=0.500;MQ=60.00;MQRankSum=-0.197;QD=8.05;ReadPosRankSum=-0.722;SOR=0.895	GT:AD:DP:GQ:PL	0/1:43,17:60:99:511,0,1480
NOT_SCAFFOLDED_NGS_utg21783|quiver|pilon	47361	.	A	T	565.77	PASS	AC=1;AF=0.500;AN=2;BaseQRankSum=1.404;ClippingRankSum=-0.011;DP=51;FS=2.625;MLEAC=1;MLEAF=0.500;MQ=59.51;MQRankSum=-2.332;QD=11.09;ReadPosRankSum=0.032;SOR=1.112	GT:AD:DP:GQ:PL	0/1:37,14:51:99:594,0,1500
NOT_SCAFFOLDED_NGS_utg21783|quiver|pilon	47369	.	G	T	526.77	PASS	AC=1;AF=0.500;AN=2;BaseQRankSum=1.241;ClippingRankSum=0.369;DP=54;FS=2.509;MLEAC=1;MLEAF=0.500;MQ=59.54;MQRankSum=1.354;QD=9.75;ReadPosRankSum=0.426;SOR=1.106	GT:AD:DP:GQ:PL	0/1:38,16:54:99:555,0,1504
NOT_SCAFFOLDED_NGS_utg21783|quiver|pilon	47383	.	C	A	402.77	PASS	AC=1;AF=0.500;AN=2;BaseQRankSum=2.184;ClippingRankSum=0.497;DP=58;FS=0.000;MLEAC=1;MLEAF=0.500;MQ=59.47;MQRankSum=1.225;QD=6.94;ReadPosRankSum=1.225;SOR=0.678	GT:AD:DP:GQ:PL	0/1:43,15:58:99:431,0,1504
NOT_SCAFFOLDED_NGS_utg21783|quiver|pilon	47434	.	G	T	650.77	PASS	AC=1;AF=0.500;AN=2;BaseQRankSum=1.050;ClippingRankSum=1.036;DP=67;FS=2.295;MLEAC=1;MLEAF=0.500;MQ=59.54;MQRankSum=-0.619;QD=9.71;ReadPosRankSum=-0.202;SOR=0.967	GT:AD:DP:GQ:PL	0/1:48,19:67:99:679,0,1977
NOT_SCAFFOLDED_NGS_utg21783|quiver|pilon	47439	.	CA	C	675.73	PASS	AC=1;AF=0.500;AN=2;BaseQRankSum=1.057;ClippingRankSum=1.178;DP=68;FS=3.715;MLEAC=1;MLEAF=0.500;MQ=59.55;MQRankSum=0.666;QD=9.94;ReadPosRankSum=-1.030;SOR=1.034	GT:AD:DP:GQ:PL	0/1:48,20:68:99:713,0,1934
NOT_SCAFFOLDED_NGS_utg21783|quiver|pilon	47527	.	A	T	748.77	PASS	AC=1;AF=0.500;AN=2;BaseQRankSum=2.528;ClippingRankSum=-0.262;DP=73;FS=0.000;MLEAC=1;MLEAF=0.500;MQ=59.32;MQRankSum=0.692;QD=10.26;ReadPosRankSum=2.993;SOR=0.675	GT:AD:DP:GQ:PL	0/1:48,25:73:99:777,0,1454
NOT_SCAFFOLDED_NGS_utg21783|quiver|pilon	47547	.	T	C	787.77	PASS	AC=1;AF=0.500;AN=2;BaseQRankSum=-1.163;ClippingRankSum=1.708;DP=84;FS=4.763;MLEAC=1;MLEAF=0.500;MQ=58.98;MQRankSum=-1.777;QD=9.38;ReadPosRankSum=-0.243;SOR=1.235	GT:AD:DP:GQ:PL	0/1:60,24:84:99:816,0,2553
NOT_SCAFFOLDED_NGS_utg21783|quiver|pilon	47554	.	A	C	784.77	PASS	AC=1;AF=0.500;AN=2;BaseQRankSum=-1.083;ClippingRankSum=-1.181;DP=86;FS=3.326;MLEAC=1;MLEAF=0.500;MQ=59.01;MQRankSum=-1.785;QD=9.13;ReadPosRankSum=0.293;SOR=1.160	GT:AD:DP:GQ:PL	0/1:63,23:86:99:813,0,2574
NOT_SCAFFOLDED_NGS_utg21783|quiver|pilon	47623	.	C	G	359.77	PASS	AC=1;AF=0.500;AN=2;BaseQRankSum=-0.947;ClippingRankSum=0.383;DP=68;FS=4.092;MLEAC=1;MLEAF=0.500;MQ=59.19;MQRankSum=-0.672;QD=5.29;ReadPosRankSum=0.311;SOR=1.379	GT:AD:DP:GQ:PL	0/1:52,16:68:99:388,0,1857
NOT_SCAFFOLDED_NGS_utg21783|quiver|pilon	47691	.	C	G	414.77	PASS	AC=1;AF=0.500;AN=2;BaseQRankSum=2.112;ClippingRankSum=-0.324;DP=43;FS=1.315;MLEAC=1;MLEAF=0.500;MQ=59.71;MQRankSum=0.194;QD=9.65;ReadPosRankSum=1.698;SOR=0.405	GT:AD:DP:GQ:PL	0/1:29,14:43:99:443,0,997
NOT_SCAFFOLDED_NGS_utg21783|quiver|pilon	47709	.	A	G	354.77	PASS	AC=1;AF=0.500;AN=2;BaseQRankSum=-0.727;ClippingRankSum=-0.569;DP=43;FS=5.089;MLEAC=1;MLEAF=0.500;MQ=59.71;MQRankSum=-0.093;QD=8.25;ReadPosRankSum=1.309;SOR=0.458	GT:AD:DP:GQ:PL	0/1:30,13:43:99:383,0,1065
NOT_SCAFFOLDED_NGS_utg21783|quiver|pilon	47770	.	A	T	374.77	PASS	AC=1;AF=0.500;AN=2;BaseQRankSum=1.115;ClippingRankSum=0.989;DP=38;FS=3.132;MLEAC=1;MLEAF=0.500;MQ=59.67;MQRankSum=-0.612;QD=9.86;ReadPosRankSum=1.931;SOR=1.445	GT:AD:DP:GQ:PL	0/1:26,12:38:99:403,0,923
NOT_SCAFFOLDED_NGS_utg21783|quiver|pilon	47803	.	C	T	328.77	PASS	AC=1;AF=0.500;AN=2;BaseQRankSum=2.755;ClippingRankSum=0.026;DP=46;FS=3.000;MLEAC=1;MLEAF=0.500;MQ=60.00;MQRankSum=0.979;QD=7.15;ReadPosRankSum=2.240;SOR=1.210	GT:AD:DP:GQ:PL	0/1:35,11:46:99:357,0,1437
NOT_SCAFFOLDED_NGS_utg21783|quiver|pilon	47806	.	C	T	325.77	PASS	AC=1;AF=0.500;AN=2;BaseQRankSum=3.832;ClippingRankSum=0.842;DP=47;FS=3.079;MLEAC=1;MLEAF=0.500;MQ=60.00;MQRankSum=0.967;QD=6.93;ReadPosRankSum=2.400;SOR=1.302	GT:AD:DP:GQ:PL	0/1:36,11:47:99:354,0,1476
NOT_SCAFFOLDED_NGS_utg21783|quiver|pilon	47883	.	C	T	559.77	PASS	AC=1;AF=0.500;AN=2;BaseQRankSum=-0.420;ClippingRankSum=0.562;DP=60;FS=0.000;MLEAC=1;MLEAF=0.500;MQ=59.19;MQRankSum=-0.910;QD=9.33;ReadPosRankSum=0.720;SOR=0.680	GT:AD:DP:GQ:PL	0/1:38,21:59:99:588,0,1440
NOT_SCAFFOLDED_NGS_utg21783|quiver|pilon	47906	.	A	G	684.77	PASS	AC=1;AF=0.500;AN=2;BaseQRankSum=1.197;ClippingRankSum=0.038;DP=62;FS=2.212;MLEAC=1;MLEAF=0.500;MQ=59.35;MQRankSum=-1.694;QD=11.04;ReadPosRankSum=1.047;SOR=0.821	GT:AD:DP:GQ:PL	0/1:42,20:62:99:713,0,1701
NOT_SCAFFOLDED_NGS_utg21783|quiver|pilon	47909	.	T	G	678.77	PASS	AC=1;AF=0.500;AN=2;BaseQRankSum=1.469;ClippingRankSum=-0.672;DP=63;FS=2.255;MLEAC=1;MLEAF=0.500;MQ=59.36;MQRankSum=-1.189;QD=10.77;ReadPosRankSum=1.056;SOR=0.791	GT:AD:DP:GQ:PL	0/1:43,20:63:99:707,0,1744
NOT_SCAFFOLDED_NGS_utg21783|quiver|pilon	47965	.	C	T	1237.77	PASS	AC=1;AF=0.500;AN=2;BaseQRankSum=-1.427;ClippingRankSum=1.679;DP=67;FS=3.299;MLEAC=1;MLEAF=0.500;MQ=60.00;MQRankSum=-0.937;QD=18.47;ReadPosRankSum=-2.697;SOR=1.126	GT:AD:DP:GQ:PL	0/1:31,36:67:99:1266,0,1033
NOT_SCAFFOLDED_NGS_utg21783|quiver|pilon	47975	.	C	A	201.77	SnpCluster	AC=1;AF=0.500;AN=2;BaseQRankSum=0.383;ClippingRankSum=0.339;DP=57;FS=0.000;MLEAC=1;MLEAF=0.500;MQ=60.00;MQRankSum=1.346;QD=3.54;ReadPosRankSum=1.805;SOR=0.636	GT:AD:DP:GQ:PL	0/1:48,9:57:99:230,0,2026
NOT_SCAFFOLDED_NGS_utg21783|quiver|pilon	47976	.	T	C	201.77	SnpCluster	AC=1;AF=0.500;AN=2;BaseQRankSum=0.150;ClippingRankSum=2.684;DP=58;FS=0.000;MLEAC=1;MLEAF=0.500;MQ=60.00;MQRankSum=0.687;QD=3.48;ReadPosRankSum=1.911;SOR=0.679	GT:AD:DP:GQ:PL	0/1:49,9:58:99:230,0,2026
NOT_SCAFFOLDED_NGS_utg21783|quiver|pilon	47980	.	C	A	948.77	SnpCluster	AC=1;AF=0.500;AN=2;BaseQRankSum=0.203;ClippingRankSum=0.138;DP=57;FS=0.000;MLEAC=1;MLEAF=0.500;MQ=60.00;MQRankSum=1.521;QD=16.65;ReadPosRankSum=0.724;SOR=0.832	GT:AD:DP:GQ:PL	0/1:34,23:57:99:977,0,1284
NOT_SCAFFOLDED_NGS_utg21783|quiver|pilon	47991	.	G	T	462.77	PASS	AC=1;AF=0.500;AN=2;BaseQRankSum=0.782;ClippingRankSum=-1.682;DP=63;FS=1.089;MLEAC=1;MLEAF=0.500;MQ=60.00;MQRankSum=2.187;QD=7.35;ReadPosRankSum=0.055;SOR=0.892	GT:AD:DP:GQ:PL	0/1:47,16:63:99:491,0,1948
NOT_SCAFFOLDED_NGS_utg21783|quiver|pilon	48036	.	CA	C	700.73	PASS	AC=1;AF=0.500;AN=2;BaseQRankSum=2.449;ClippingRankSum=0.658;DP=65;FS=5.491;MLEAC=1;MLEAF=0.500;MQ=58.53;MQRankSum=-2.169;QD=10.78;ReadPosRankSum=0.700;SOR=0.242	GT:AD:DP:GQ:PL	0/1:41,23:64:99:738,0,1507
NOT_SCAFFOLDED_NGS_utg21783|quiver|pilon	48048	.	G	C	1452.77	PASS	AC=1;AF=0.500;AN=2;BaseQRankSum=-1.235;ClippingRankSum=-0.748;DP=59;FS=2.522;MLEAC=1;MLEAF=0.500;MQ=58.09;MQRankSum=-2.429;QD=24.62;ReadPosRankSum=2.042;SOR=0.395	GT:AD:DP:GQ:PL	0/1:18,40:58:99:1481,0,561
NOT_SCAFFOLDED_NGS_utg21783|quiver|pilon	48053	.	A	AG	624.73	PASS	AC=1;AF=0.500;AN=2;BaseQRankSum=1.267;ClippingRankSum=-1.434;DP=61;FS=8.010;MLEAC=1;MLEAF=0.500;MQ=57.61;MQRankSum=-2.831;QD=10.24;ReadPosRankSum=-0.357;SOR=0.174	GT:AD:DP:GQ:PL	0/1:40,21:61:99:662,0,1580
NOT_SCAFFOLDED_NGS_utg21783|quiver|pilon	48072	.	C	A	912.77	PASS	AC=1;AF=0.500;AN=2;BaseQRankSum=1.496;ClippingRankSum=-0.575;DP=59;FS=12.059;MLEAC=1;MLEAF=0.500;MQ=55.39;MQRankSum=-5.131;QD=15.47;ReadPosRankSum=-1.986;SOR=0.861	GT:AD:DP:GQ:PL	0/1:34,25:59:99:941,0,1406
NOT_SCAFFOLDED_NGS_utg21783|quiver|pilon	48073	.	A	G	912.77	PASS	AC=1;AF=0.500;AN=2;BaseQRankSum=1.424;ClippingRankSum=0.165;DP=60;FS=11.752;MLEAC=1;MLEAF=0.500;MQ=55.47;MQRankSum=-4.603;QD=15.21;ReadPosRankSum=-1.664;SOR=0.879	GT:AD:DP:GQ:PL	0/1:35,25:60:99:941,0,1406
NOT_SCAFFOLDED_NGS_utg21783|quiver|pilon	48111	.	A	C	1116.77	PASS	AC=1;AF=0.500;AN=2;BaseQRankSum=0.247;ClippingRankSum=1.010;DP=70;FS=0.000;MLEAC=1;MLEAF=0.500;MQ=56.30;MQRankSum=-3.888;QD=15.95;ReadPosRankSum=1.597;SOR=0.693	GT:AD:DP:GQ:PL	0/1:35,35:70:99:1145,0,1037
NOT_SCAFFOLDED_NGS_utg21783|quiver|pilon	48171	.	C	A	782.77	PASS	AC=1;AF=0.500;AN=2;BaseQRankSum=0.281;ClippingRankSum=-0.635;DP=57;FS=17.770;MLEAC=1;MLEAF=0.500;MQ=60.00;MQRankSum=-0.458;QD=13.73;ReadPosRankSum=1.600;SOR=1.458	GT:AD:DP:GQ:PL	0/1:32,25:57:99:811,0,1034
NOT_SCAFFOLDED_NGS_utg21783|quiver|pilon	48328	.	A	C	534.77	PASS	AC=1;AF=0.500;AN=2;BaseQRankSum=0.572;ClippingRankSum=0.572;DP=60;FS=0.000;MLEAC=1;MLEAF=0.500;MQ=60.00;MQRankSum=0.024;QD=8.91;ReadPosRankSum=-0.118;SOR=0.784	GT:AD:DP:GQ:PL	0/1:40,20:60:99:563,0,1304
NOT_SCAFFOLDED_NGS_utg21783|quiver|pilon	48370	.	TA	T	398.73	PASS	AC=1;AF=0.500;AN=2;BaseQRankSum=-0.344;ClippingRankSum=0.059;DP=46;FS=6.735;MLEAC=1;MLEAF=0.500;MQ=60.00;MQRankSum=-2.668;QD=8.67;ReadPosRankSum=-0.296;SOR=0.623	GT:AD:DP:GQ:PL	0/1:29,16:45:99:436,0,954
NOT_SCAFFOLDED_NGS_utg21783|quiver|pilon	48383	.	T	C	278.77	PASS	AC=1;AF=0.500;AN=2;BaseQRankSum=-1.740;ClippingRankSum=-0.263;DP=54;FS=1.273;MLEAC=1;MLEAF=0.500;MQ=60.00;MQRankSum=-0.101;QD=5.16;ReadPosRankSum=-0.106;SOR=0.997	GT:AD:DP:GQ:PL	0/1:41,13:54:99:307,0,1499
NOT_SCAFFOLDED_NGS_utg21783|quiver|pilon	48399	.	G	T	405.77	PASS	AC=1;AF=0.500;AN=2;BaseQRankSum=1.628;ClippingRankSum=1.240;DP=56;FS=0.000;MLEAC=1;MLEAF=0.500;MQ=60.00;MQRankSum=-0.278;QD=7.25;ReadPosRankSum=0.370;SOR=0.540	GT:AD:DP:GQ:PL	0/1:41,15:56:99:434,0,1701
NOT_SCAFFOLDED_NGS_utg21783|quiver|pilon	48406	.	T	A	634.77	PASS	AC=1;AF=0.500;AN=2;BaseQRankSum=-1.782;ClippingRankSum=-0.200;DP=56;FS=2.396;MLEAC=1;MLEAF=0.500;MQ=60.00;MQRankSum=0.816;QD=11.34;ReadPosRankSum=0.845;SOR=0.365	GT:AD:DP:GQ:PL	0/1:33,23:56:99:663,0,1222
NOT_SCAFFOLDED_NGS_utg21783|quiver|pilon	48436	.	T	G	780.77	PASS	AC=1;AF=0.500;AN=2;BaseQRankSum=0.530;ClippingRankSum=0.352;DP=67;FS=3.562;MLEAC=1;MLEAF=0.500;MQ=60.00;MQRankSum=0.070;QD=11.65;ReadPosRankSum=0.134;SOR=0.321	GT:AD:DP:GQ:PL	0/1:40,27:67:99:809,0,1349
NOT_SCAFFOLDED_NGS_utg21783|quiver|pilon	48498	.	G	T	601.77	PASS	AC=1;AF=0.500;AN=2;BaseQRankSum=0.157;ClippingRankSum=0.753;DP=57;FS=2.349;MLEAC=1;MLEAF=0.500;MQ=59.80;MQRankSum=0.025;QD=10.56;ReadPosRankSum=-1.034;SOR=0.542	GT:AD:DP:GQ:PL	0/1:36,21:57:99:630,0,1464
NOT_SCAFFOLDED_NGS_utg21783|quiver|pilon	48505	.	C	T	1368.77	PASS	AC=1;AF=0.500;AN=2;BaseQRankSum=0.932;ClippingRankSum=0.316;DP=56;FS=2.325;MLEAC=1;MLEAF=0.500;MQ=59.80;MQRankSum=-0.009;QD=24.44;ReadPosRankSum=1.684;SOR=1.061	GT:AD:DP:GQ:PL	0/1:20,36:56:99:1397,0,725
NOT_SCAFFOLDED_NGS_utg21783|quiver|pilon	48526	.	A	G	377.77	PASS	AC=1;AF=0.500;AN=2;BaseQRankSum=0.896;ClippingRankSum=-1.214;DP=48;FS=2.923;MLEAC=1;MLEAF=0.500;MQ=59.76;MQRankSum=1.214;QD=7.87;ReadPosRankSum=-0.034;SOR=1.179	GT:AD:DP:GQ:PL	0/1:34,14:48:99:406,0,1124
NOT_SCAFFOLDED_NGS_utg21783|quiver|pilon	48542	.	G	C	493.77	PASS	AC=1;AF=0.500;AN=2;BaseQRankSum=1.458;ClippingRankSum=1.387;DP=45;FS=1.390;MLEAC=1;MLEAF=0.500;MQ=59.75;MQRankSum=-0.960;QD=10.97;ReadPosRankSum=1.363;SOR=0.454	GT:AD:DP:GQ:PL	0/1:29,16:45:99:522,0,1019
NOT_SCAFFOLDED_NGS_utg21783|quiver|pilon	48572	.	C	A	395.77	PASS	AC=1;AF=0.500;AN=2;BaseQRankSum=1.560;ClippingRankSum=-1.405;DP=49;FS=0.000;MLEAC=1;MLEAF=0.500;MQ=59.77;MQRankSum=0.232;QD=8.08;ReadPosRankSum=0.055;SOR=0.509	GT:AD:DP:GQ:PL	0/1:35,14:49:99:424,0,1345
NOT_SCAFFOLDED_NGS_utg21783|quiver|pilon	48582	.	G	GA	951.73	PASS	AC=1;AF=0.500;AN=2;BaseQRankSum=-0.086;ClippingRankSum=-2.253;DP=45;FS=4.877;MLEAC=1;MLEAF=0.500;MQ=59.75;MQRankSum=-0.382;QD=21.15;ReadPosRankSum=-0.652;SOR=0.211	GT:AD:DP:GQ:PL	0/1:18,25:43:99:989,0,678
NOT_SCAFFOLDED_NGS_utg21783|quiver|pilon	48583	.	G	GT	566.73	PASS	AC=1;AF=0.500;AN=2;BaseQRankSum=-0.258;ClippingRankSum=0.062;DP=43;FS=4.877;MLEAC=1;MLEAF=0.500;MQ=59.73;MQRankSum=0.160;QD=13.18;ReadPosRankSum=0.554;SOR=1.659	GT:AD:DP:GQ:PL	0/1:25,18:43:99:604,0,1016
NOT_SCAFFOLDED_NGS_utg21783|quiver|pilon	48614	.	C	G	189.77	PASS	AC=1;AF=0.500;AN=2;BaseQRankSum=-2.233;ClippingRankSum=0.578;DP=40;FS=1.448;MLEAC=1;MLEAF=0.500;MQ=60.00;MQRankSum=-1.140;QD=4.74;ReadPosRankSum=1.140;SOR=1.007	GT:AD:DP:GQ:PL	0/1:30,10:40:99:218,0,1123
NOT_SCAFFOLDED_NGS_utg21783|quiver|pilon	48674	.	A	AC	346.73	PASS	AC=1;AF=0.500;AN=2;BaseQRankSum=-0.893;ClippingRankSum=-0.651;DP=38;FS=1.310;MLEAC=1;MLEAF=0.500;MQ=59.43;MQRankSum=-0.590;QD=9.12;ReadPosRankSum=0.983;SOR=0.430	GT:AD:DP:GQ:PL	0/1:24,14:38:99:384,0,742
NOT_SCAFFOLDED_NGS_utg21783|quiver|pilon	48714	.	C	G	303.77	PASS	AC=1;AF=0.500;AN=2;BaseQRankSum=-1.051;ClippingRankSum=0.238;DP=41;FS=0.000;MLEAC=1;MLEAF=0.500;MQ=56.32;MQRankSum=-1.331;QD=7.41;ReadPosRankSum=-0.182;SOR=0.693	GT:AD:DP:GQ:PL	0/1:28,13:41:99:332,0,978
NOT_SCAFFOLDED_NGS_utg21783|quiver|pilon	48734	.	G	A	342.77	PASS	AC=1;AF=0.500;AN=2;BaseQRankSum=-1.476;ClippingRankSum=-0.289;DP=39;FS=0.000;MLEAC=1;MLEAF=0.500;MQ=54.26;MQRankSum=0.837;QD=8.79;ReadPosRankSum=1.841;SOR=0.634	GT:AD:DP:GQ:PL	0/1:27,12:39:99:371,0,1030
NOT_SCAFFOLDED_NGS_utg21783|quiver|pilon	48738	.	T	C	372.77	PASS	AC=1;AF=0.500;AN=2;BaseQRankSum=2.051;ClippingRankSum=1.343;DP=40;FS=1.370;MLEAC=1;MLEAF=0.500;MQ=54.42;MQRankSum=-3.675;QD=9.32;ReadPosRankSum=-0.339;SOR=1.063	GT:AD:DP:GQ:PL	0/1:28,12:40:99:401,0,1054
NOT_SCAFFOLDED_NGS_utg21783|quiver|pilon	48772	.	G	T	817.77	SnpCluster	AC=1;AF=0.500;AN=2;BaseQRankSum=1.629;ClippingRankSum=0.099;DP=39;FS=0.000;MLEAC=1;MLEAF=0.500;MQ=53.36;MQRankSum=-4.291;QD=20.97;ReadPosRankSum=-0.099;SOR=0.593	GT:AD:DP:GQ:PL	0/1:17,22:39:99:846,0,682
NOT_SCAFFOLDED_NGS_utg21783|quiver|pilon	48779	.	C	CT	367.73	SnpCluster	AC=1;AF=0.500;AN=2;BaseQRankSum=2.883;ClippingRankSum=-1.079;DP=39;FS=0.000;MLEAC=1;MLEAF=0.500;MQ=53.24;MQRankSum=4.065;QD=9.43;ReadPosRankSum=1.257;SOR=0.540	GT:AD:DP:GQ:PL	0/1:22,16:38:99:405,0,891
NOT_SCAFFOLDED_NGS_utg21783|quiver|pilon	48781	.	T	TC	803.73	SnpCluster	AC=1;AF=0.500;AN=2;BaseQRankSum=-0.014;ClippingRankSum=-1.644;DP=39;FS=0.000;MLEAC=1;MLEAF=0.500;MQ=53.48;MQRankSum=-4.144;QD=20.61;ReadPosRankSum=-0.267;SOR=0.593	GT:AD:DP:GQ:PL	0/1:19,20:39:99:841,0,715
NOT_SCAFFOLDED_NGS_utg21783|quiver|pilon	48794	.	A	G	86.77	PASS	AC=1;AF=0.500;AN=2;BaseQRankSum=-0.060;ClippingRankSum=-1.181;DP=38;FS=0.000;MLEAC=1;MLEAF=0.500;MQ=54.27;MQRankSum=-3.663;QD=2.28;ReadPosRankSum=-0.620;SOR=0.484	GT:AD:DP:GQ:PL	0/1:32,6:38:99:115,0,1251
NOT_SCAFFOLDED_NGS_utg21783|quiver|pilon	48800	.	C	A	244.77	PASS	AC=1;AF=0.500;AN=2;BaseQRankSum=-0.146;ClippingRankSum=-0.694;DP=36;FS=0.000;MLEAC=1;MLEAF=0.500;MQ=54.24;MQRankSum=-1.754;QD=6.80;ReadPosRankSum=0.511;SOR=0.927	GT:AD:DP:GQ:PL	0/1:27,9:36:99:273,0,1039
NOT_SCAFFOLDED_NGS_utg21783|quiver|pilon	48830	.	A	C	172.77	PASS	AC=1;AF=0.500;AN=2;BaseQRankSum=1.518;ClippingRankSum=-0.243;DP=34;FS=0.000;MLEAC=1;MLEAF=0.500;MQ=57.91;MQRankSum=-1.032;QD=5.08;ReadPosRankSum=0.304;SOR=0.354	GT:AD:DP:GQ:PL	0/1:31,3:34:99:201,0,1248
NOT_SCAFFOLDED_NGS_utg21783|quiver|pilon	48845	.	G	A	321.77	PASS	AC=1;AF=0.500;AN=2;BaseQRankSum=1.178;ClippingRankSum=-0.609;DP=44;FS=0.000;MLEAC=1;MLEAF=0.500;MQ=58.68;MQRankSum=0.853;QD=7.31;ReadPosRankSum=-1.259;SOR=0.862	GT:AD:DP:GQ:PL	0/1:31,12:43:99:350,0,1112
NOT_SCAFFOLDED_NGS_utg21783|quiver|pilon	48847	.	T	G	277.77	PASS	AC=1;AF=0.500;AN=2;BaseQRankSum=1.318;ClippingRankSum=1.185;DP=47;FS=0.000;MLEAC=1;MLEAF=0.500;MQ=58.76;MQRankSum=0.599;QD=5.91;ReadPosRankSum=-0.067;SOR=0.606	GT:AD:DP:GQ:PL	0/1:36,10:46:99:306,0,1544
NOT_SCAFFOLDED_NGS_utg21783|quiver|pilon	48857	.	C	A	358.77	PASS	AC=1;AF=0.500;AN=2;BaseQRankSum=1.215;ClippingRankSum=-0.170;DP=51;FS=1.260;MLEAC=1;MLEAF=0.500;MQ=59.19;MQRankSum=0.852;QD=7.03;ReadPosRankSum=0.534;SOR=0.892	GT:AD:DP:GQ:PL	0/1:38,12:50:99:387,0,1478
NOT_SCAFFOLDED_NGS_utg21783|quiver|pilon	48887	.	G	GT	250.73	PASS	AC=1;AF=0.500;AN=2;BaseQRankSum=2.438;ClippingRankSum=0.158;DP=55;FS=2.748;MLEAC=1;MLEAF=0.500;MQ=60.00;MQRankSum=1.446;QD=4.56;ReadPosRankSum=1.404;SOR=0.811	GT:AD:DP:GQ:PL	0/1:37,14:51:99:288,0,1250
NOT_SCAFFOLDED_NGS_utg21783|quiver|pilon	48897	.	A	C	425.77	PASS	AC=1;AF=0.500;AN=2;BaseQRankSum=0.760;ClippingRankSum=-0.286;DP=54;FS=0.000;MLEAC=1;MLEAF=0.500;MQ=60.00;MQRankSum=1.293;QD=7.88;ReadPosRankSum=2.241;SOR=0.711	GT:AD:DP:GQ:PL	0/1:38,15:53:99:454,0,1437
NOT_SCAFFOLDED_NGS_utg21783|quiver|pilon	48934	.	G	A	547.77	PASS	AC=1;AF=0.500;AN=2;BaseQRankSum=-0.398;ClippingRankSum=0.467;DP=57;FS=0.000;MLEAC=1;MLEAF=0.500;MQ=60.00;MQRankSum=0.363;QD=9.61;ReadPosRankSum=-1.852;SOR=0.709	GT:AD:DP:GQ:PL	0/1:37,19:56:99:576,0,1367
NOT_SCAFFOLDED_NGS_utg21783|quiver|pilon	48952	.	ATAT	A	241.73	PASS	AC=1;AF=0.500;AN=2;BaseQRankSum=2.759;ClippingRankSum=-0.337;DP=48;FS=3.460;MLEAC=1;MLEAF=0.500;MQ=60.00;MQRankSum=-0.797;QD=5.04;ReadPosRankSum=1.496;SOR=1.426	GT:AD:DP:GQ:PL	0/1:33,9:42:99:279,0,1336
NOT_SCAFFOLDED_NGS_utg21783|quiver|pilon	49017	.	CT	C	163.73	PASS	AC=1;AF=0.500;AN=2;BaseQRankSum=-0.881;ClippingRankSum=0.464;DP=46;FS=1.492;MLEAC=1;MLEAF=0.500;MQ=60.00;MQRankSum=0.689;QD=3.56;ReadPosRankSum=0.304;SOR=1.030	GT:AD:DP:GQ:PL	0/1:34,8:42:99:201,0,1407
NOT_SCAFFOLDED_NGS_utg21783|quiver|pilon	49039	.	A	T	185.77	PASS	AC=1;AF=0.500;AN=2;BaseQRankSum=1.240;ClippingRankSum=1.132;DP=42;FS=3.735;MLEAC=1;MLEAF=0.500;MQ=60.00;MQRankSum=-0.162;QD=4.42;ReadPosRankSum=0.557;SOR=1.278	GT:AD:DP:GQ:PL	0/1:36,6:42:99:214,0,1488
NOT_SCAFFOLDED_NGS_utg21783|quiver|pilon	49048	.	C	T	174.77	PASS	AC=1;AF=0.500;AN=2;BaseQRankSum=1.341;ClippingRankSum=-0.861;DP=38;FS=1.805;MLEAC=1;MLEAF=0.500;MQ=59.56;MQRankSum=-0.540;QD=4.60;ReadPosRankSum=-0.300;SOR=1.272	GT:AD:DP:GQ:PL	0/1:32,6:38:99:203,0,1432
NOT_SCAFFOLDED_NGS_utg21783|quiver|pilon	49065	.	T	TA	192.73	PASS	AC=1;AF=0.500;AN=2;BaseQRankSum=-1.112;ClippingRankSum=-0.788;DP=33;FS=0.000;MLEAC=1;MLEAF=0.500;MQ=57.94;MQRankSum=-0.627;QD=5.84;ReadPosRankSum=-1.920;SOR=0.787	GT:AD:DP:GQ:PL	0/1:24,9:33:99:230,0,1022
NOT_SCAFFOLDED_NGS_utg21783|quiver|pilon	49089	.	T	TA	235.73	PASS	AC=1;AF=0.500;AN=2;BaseQRankSum=-0.702;ClippingRankSum=1.179;DP=43;FS=1.590;MLEAC=1;MLEAF=0.500;MQ=58.43;MQRankSum=-1.806;QD=5.48;ReadPosRankSum=2.553;SOR=1.185	GT:AD:DP:GQ:PL	0/1:34,9:43:99:273,0,1432
NOT_SCAFFOLDED_NGS_utg21783|quiver|pilon	49097	.	T	G	280.77	PASS	AC=1;AF=0.500;AN=2;BaseQRankSum=-0.611;ClippingRankSum=0.553;DP=44;FS=1.579;MLEAC=1;MLEAF=0.500;MQ=58.47;MQRankSum=-0.815;QD=6.38;ReadPosRankSum=3.055;SOR=1.127	GT:AD:DP:GQ:PL	0/1:35,9:44:99:309,0,1513
NOT_SCAFFOLDED_NGS_utg21783|quiver|pilon	49109	.	T	G	345.77	PASS	AC=1;AF=0.500;AN=2;BaseQRankSum=1.806;ClippingRankSum=0.882;DP=44;FS=0.000;MLEAC=1;MLEAF=0.500;MQ=57.51;MQRankSum=-2.787;QD=7.86;ReadPosRankSum=2.086;SOR=0.823	GT:AD:DP:GQ:PL	0/1:34,10:44:99:374,0,1448
NOT_SCAFFOLDED_NGS_utg21783|quiver|pilon	49128	.	A	T	427.77	PASS	AC=1;AF=0.500;AN=2;BaseQRankSum=1.684;ClippingRankSum=-2.239;DP=56;FS=6.373;MLEAC=1;MLEAF=0.500;MQ=57.12;MQRankSum=-4.181;QD=7.64;ReadPosRankSum=-1.388;SOR=1.678	GT:AD:DP:GQ:PL	0/1:41,15:56:99:456,0,1565
NOT_SCAFFOLDED_NGS_utg21783|quiver|pilon	49160	.	T	G	276.77	SnpCluster	AC=1;AF=0.500;AN=2;BaseQRankSum=-0.779;ClippingRankSum=0.234;DP=61;FS=0.000;MLEAC=1;MLEAF=0.500;MQ=58.49;MQRankSum=-1.641;QD=4.54;ReadPosRankSum=2.185;SOR=0.693	GT:AD:DP:GQ:PL	0/1:50,11:61:99:305,0,2144
NOT_SCAFFOLDED_NGS_utg21783|quiver|pilon	49161	.	T	G	267.77	SnpCluster	AC=1;AF=0.500;AN=2;BaseQRankSum=-0.591;ClippingRankSum=-0.047;DP=61;FS=0.000;MLEAC=1;MLEAF=0.500;MQ=58.49;MQRankSum=-2.617;QD=4.39;ReadPosRankSum=2.223;SOR=0.773	GT:AD:DP:GQ:PL	0/1:50,11:61:99:296,0,2270
NOT_SCAFFOLDED_NGS_utg21783|quiver|pilon	49165	.	T	C	470.77	SnpCluster	AC=1;AF=0.500;AN=2;BaseQRankSum=-0.306;ClippingRankSum=-1.268;DP=65;FS=0.000;MLEAC=1;MLEAF=0.500;MQ=58.58;MQRankSum=-1.933;QD=7.24;ReadPosRankSum=2.703;SOR=0.779	GT:AD:DP:GQ:PL	0/1:54,11:65:99:499,0,2257
NOT_SCAFFOLDED_NGS_utg21783|quiver|pilon	49181	.	G	C	485.77	PASS	AC=1;AF=0.500;AN=2;BaseQRankSum=-0.694;ClippingRankSum=0.455;DP=65;FS=0.000;MLEAC=1;MLEAF=0.500;MQ=58.58;MQRankSum=-0.545;QD=7.47;ReadPosRankSum=0.724;SOR=0.567	GT:AD:DP:GQ:PL	0/1:48,17:65:99:514,0,2013
NOT_SCAFFOLDED_NGS_utg21783|quiver|pilon	49200	.	A	AT	204.73	PASS	AC=1;AF=0.500;AN=2;BaseQRankSum=-0.627;ClippingRankSum=-0.364;DP=59;FS=9.425;MLEAC=1;MLEAF=0.500;MQ=58.85;MQRankSum=0.384;QD=3.47;ReadPosRankSum=-0.202;SOR=1.508	GT:AD:DP:GQ:PL	0/1:41,13:54:99:242,0,1113
NOT_SCAFFOLDED_NGS_utg21783|quiver|pilon	49297	.	A	G	618.77	PASS	AC=1;AF=0.500;AN=2;BaseQRankSum=1.256;ClippingRankSum=-0.168;DP=69;FS=2.221;MLEAC=1;MLEAF=0.500;MQ=60.00;MQRankSum=0.705;QD=8.97;ReadPosRankSum=2.613;SOR=1.022	GT:AD:DP:GQ:PL	0/1:50,19:69:99:647,0,2002
NOT_SCAFFOLDED_NGS_utg21783|quiver|pilon	49300	.	G	A	618.77	PASS	AC=1;AF=0.500;AN=2;BaseQRankSum=1.120;ClippingRankSum=-1.315;DP=67;FS=2.232;MLEAC=1;MLEAF=0.500;MQ=60.00;MQRankSum=0.396;QD=9.24;ReadPosRankSum=1.148;SOR=1.022	GT:AD:DP:GQ:PL	0/1:48,19:67:99:647,0,2002
NOT_SCAFFOLDED_NGS_utg21783|quiver|pilon	49342	.	T	G	346.77	PASS	AC=1;AF=0.500;AN=2;BaseQRankSum=1.329;ClippingRankSum=-0.626;DP=61;FS=1.185;MLEAC=1;MLEAF=0.500;MQ=60.00;MQRankSum=0.969;QD=5.68;ReadPosRankSum=0.163;SOR=0.446	GT:AD:DP:GQ:PL	0/1:47,14:61:99:375,0,1548
NOT_SCAFFOLDED_NGS_utg21783|quiver|pilon	49374	.	C	A	603.77	PASS	AC=1;AF=0.500;AN=2;BaseQRankSum=-2.037;ClippingRankSum=0.076;DP=60;FS=2.195;MLEAC=1;MLEAF=0.500;MQ=59.57;MQRankSum=0.730;QD=10.06;ReadPosRankSum=-0.350;SOR=0.450	GT:AD:DP:GQ:PL	0/1:37,23:60:99:632,0,1296
NOT_SCAFFOLDED_NGS_utg21783|quiver|pilon	49399	.	T	C	537.77	PASS	AC=1;AF=0.500;AN=2;BaseQRankSum=1.237;ClippingRankSum=1.466;DP=50;FS=1.154;MLEAC=1;MLEAF=0.500;MQ=59.49;MQRankSum=-0.343;QD=10.76;ReadPosRankSum=1.009;SOR=0.941	GT:AD:DP:GQ:PL	0/1:34,16:50:99:566,0,1386
NOT_SCAFFOLDED_NGS_utg21783|quiver|pilon	49403	.	A	C	534.77	PASS	AC=1;AF=0.500;AN=2;BaseQRankSum=0.177;ClippingRankSum=-0.052;DP=50;FS=1.178;MLEAC=1;MLEAF=0.500;MQ=59.49;MQRankSum=-1.653;QD=10.70;ReadPosRankSum=0.946;SOR=0.860	GT:AD:DP:GQ:PL	0/1:34,16:50:99:563,0,1422
NOT_SCAFFOLDED_NGS_utg21783|quiver|pilon	49429	.	T	A	471.77	PASS	AC=1;AF=0.500;AN=2;BaseQRankSum=1.205;ClippingRankSum=-1.141;DP=49;FS=1.128;MLEAC=1;MLEAF=0.500;MQ=59.59;MQRankSum=-0.927;QD=9.63;ReadPosRankSum=0.352;SOR=0.536	GT:AD:DP:GQ:PL	0/1:33,16:49:99:500,0,1141
NOT_SCAFFOLDED_NGS_utg21783|quiver|pilon	49481	.	C	T	652.77	PASS	AC=1;AF=0.500;AN=2;BaseQRankSum=1.868;ClippingRankSum=2.026;DP=65;FS=2.301;MLEAC=1;MLEAF=0.500;MQ=59.75;MQRankSum=0.224;QD=10.04;ReadPosRankSum=0.195;SOR=0.596	GT:AD:DP:GQ:PL	0/1:46,19:65:99:681,0,1845
NOT_SCAFFOLDED_NGS_utg21783|quiver|pilon	49498	.	A	G	1135.77	PASS	AC=1;AF=0.500;AN=2;BaseQRankSum=-0.913;ClippingRankSum=-1.118;DP=55;FS=3.721;MLEAC=1;MLEAF=0.500;MQ=59.59;MQRankSum=0.264;QD=20.65;ReadPosRankSum=-0.930;SOR=1.062	GT:AD:DP:GQ:PL	0/1:23,32:55:99:1164,0,726
NOT_SCAFFOLDED_NGS_utg21783|quiver|pilon	49499	.	C	T	511.77	PASS	AC=1;AF=0.500;AN=2;BaseQRankSum=0.352;ClippingRankSum=0.444;DP=56;FS=2.515;MLEAC=1;MLEAF=0.500;MQ=59.60;MQRankSum=-0.888;QD=9.14;ReadPosRankSum=0.703;SOR=0.638	GT:AD:DP:GQ:PL	0/1:41,15:56:99:540,0,1673
NOT_SCAFFOLDED_NGS_utg21783|quiver|pilon	49518	.	T	C	584.77	PASS	AC=1;AF=0.500;AN=2;BaseQRankSum=0.068;ClippingRankSum=-1.828;DP=58;FS=1.134;MLEAC=1;MLEAF=0.500;MQ=59.29;MQRankSum=-0.290;QD=10.08;ReadPosRankSum=-0.034;SOR=0.424	GT:AD:DP:GQ:PL	0/1:41,17:58:99:613,0,1684
NOT_SCAFFOLDED_NGS_utg21783|quiver|pilon	49550	.	A	T	436.77	PASS	AC=1;AF=0.500;AN=2;BaseQRankSum=1.677;ClippingRankSum=-0.810;DP=47;FS=2.763;MLEAC=1;MLEAF=0.500;MQ=59.12;MQRankSum=0.970;QD=9.29;ReadPosRankSum=-0.468;SOR=1.296	GT:AD:DP:GQ:PL	0/1:32,15:47:99:465,0,1223
NOT_SCAFFOLDED_NGS_utg21783|quiver|pilon	49565	.	T	C	466.77	PASS	AC=1;AF=0.500;AN=2;BaseQRankSum=1.700;ClippingRankSum=1.061;DP=48;FS=1.202;MLEAC=1;MLEAF=0.500;MQ=59.36;MQRankSum=0.126;QD=9.72;ReadPosRankSum=0.810;SOR=0.483	GT:AD:DP:GQ:PL	0/1:32,15:47:99:495,0,1359
NOT_SCAFFOLDED_NGS_utg21783|quiver|pilon	49581	.	G	A	410.77	PASS	AC=1;AF=0.500;AN=2;BaseQRankSum=1.312;ClippingRankSum=0.695;DP=46;FS=0.000;MLEAC=1;MLEAF=0.500;MQ=60.05;MQRankSum=0.952;QD=8.93;ReadPosRankSum=1.698;SOR=0.798	GT:AD:DP:GQ:PL	0/1:31,13:44:99:439,0,1259
NOT_SCAFFOLDED_NGS_utg21783|quiver|pilon	49596	.	C	CTA	676.73	PASS	AC=1;AF=0.500;AN=2;BaseQRankSum=-0.747;ClippingRankSum=-0.218;DP=47;FS=6.174;MLEAC=1;MLEAF=0.500;MQ=59.83;MQRankSum=-2.080;QD=14.40;ReadPosRankSum=-0.080;SOR=1.609	GT:AD:DP:GQ:PL	0/1:26,19:45:99:714,0,1031
NOT_SCAFFOLDED_NGS_utg21783|quiver|pilon	49631	.	CTTTCTCCTTACTCT	C	181.73	SnpCluster	AC=1;AF=0.500;AN=2;BaseQRankSum=-0.071;ClippingRankSum=0.969;DP=42;FS=0.000;MLEAC=1;MLEAF=0.500;MQ=58.66;MQRankSum=-1.535;QD=4.33;ReadPosRankSum=1.905;SOR=0.765	GT:AD:DP:GQ:PL	0/1:24,7:31:99:219,0,985
NOT_SCAFFOLDED_NGS_utg21783|quiver|pilon	49633	.	T	C	177.77	SnpCluster	AC=1;AF=0.500;AN=2;BaseQRankSum=0.206;ClippingRankSum=1.773;DP=22;FS=4.887;MLEAC=1;MLEAF=0.500;MQ=57.41;MQRankSum=-0.041;QD=8.08;ReadPosRankSum=1.526;SOR=2.303	GT:AD:DP:GQ:PL	0/1:14,6:20:99:206,0,610
NOT_SCAFFOLDED_NGS_utg21783|quiver|pilon	49638	.	C	T	211.77	SnpCluster	AC=1;AF=0.500;AN=2;BaseQRankSum=0.949;ClippingRankSum=-1.443;DP=22;FS=4.506;MLEAC=1;MLEAF=0.500;MQ=57.41;MQRankSum=0.206;QD=9.63;ReadPosRankSum=1.856;SOR=1.863	GT:AD:DP:GQ:PL	0/1:14,6:20:99:240,0,606
NOT_SCAFFOLDED_NGS_utg21783|quiver|pilon	49645	.	TCTCTCTCTC	T	143.73	PASS	AC=1;AF=0.500;AN=2;BaseQRankSum=-0.238;ClippingRankSum=-0.442;DP=29;FS=0.000;MLEAC=1;MLEAF=0.500;MQ=58.44;MQRankSum=0.849;QD=4.96;ReadPosRankSum=0.853;SOR=0.804	GT:AD:DP:GQ:PL	0/1:20,5:25:99:181,0,822
NOT_SCAFFOLDED_NGS_utg21783|quiver|pilon	49652	.	C	T	208.77	PASS	AC=1;AF=0.500;AN=2;BaseQRankSum=0.151;ClippingRankSum=-1.241;DP=27;FS=0.000;MLEAC=1;MLEAF=0.500;MQ=58.32;MQRankSum=-1.422;QD=7.73;ReadPosRankSum=0.212;SOR=0.941	GT:AD:DP:GQ:PL	0/1:18,7:25:99:237,0,772
NOT_SCAFFOLDED_NGS_utg21783|quiver|pilon	49669	.	C	CAT	152.73	PASS	AC=1;AF=0.500;AN=2;BaseQRankSum=-0.025;ClippingRankSum=-0.484;DP=30;FS=1.664;MLEAC=1;MLEAF=0.500;MQ=58.49;MQRankSum=0.586;QD=5.09;ReadPosRankSum=0.805;SOR=0.824	GT:AD:DP:GQ:PL	0/1:22,7:29:99:190,0,903
NOT_SCAFFOLDED_NGS_utg21783|quiver|pilon	49727	.	A	C	217.77	PASS	AC=1;AF=0.500;AN=2;BaseQRankSum=2.835;ClippingRankSum=1.161;DP=36;FS=0.000;MLEAC=1;MLEAF=0.500;MQ=60.41;MQRankSum=-0.932;QD=6.05;ReadPosRankSum=1.084;SOR=0.569	GT:AD:DP:GQ:PL	0/1:28,8:36:99:246,0,1223
NOT_SCAFFOLDED_NGS_utg21783|quiver|pilon	49732	.	C	A	217.77	PASS	AC=1;AF=0.500;AN=2;BaseQRankSum=0.255;ClippingRankSum=0.452;DP=35;FS=0.000;MLEAC=1;MLEAF=0.500;MQ=60.25;MQRankSum=-0.609;QD=6.22;ReadPosRankSum=0.805;SOR=0.627	GT:AD:DP:GQ:PL	0/1:27,8:35:99:246,0,1224
NOT_SCAFFOLDED_NGS_utg21783|quiver|pilon	49751	.	C	T	208.77	PASS	AC=1;AF=0.500;AN=2;BaseQRankSum=-1.265;ClippingRankSum=-0.136;DP=39;FS=1.681;MLEAC=1;MLEAF=0.500;MQ=60.00;MQRankSum=0.253;QD=5.35;ReadPosRankSum=0.798;SOR=1.089	GT:AD:DP:GQ:PL	0/1:33,6:39:99:237,0,1362
NOT_SCAFFOLDED_NGS_utg21783|quiver|pilon	49760	.	G	T	124.77	PASS	AC=1;AF=0.500;AN=2;BaseQRankSum=0.180;ClippingRankSum=-0.540;DP=38;FS=1.724;MLEAC=1;MLEAF=0.500;MQ=60.00;MQRankSum=-1.501;QD=3.28;ReadPosRankSum=-0.701;SOR=1.162	GT:AD:DP:GQ:PL	0/1:32,6:38:99:153,0,1368
NOT_SCAFFOLDED_NGS_utg21783|quiver|pilon	49794	.	G	T	90.77	PASS	AC=1;AF=0.500;AN=2;BaseQRankSum=1.067;ClippingRankSum=1.333;DP=27;FS=4.150;MLEAC=1;MLEAF=0.500;MQ=59.18;MQRankSum=0.533;QD=3.36;ReadPosRankSum=0.400;SOR=1.469	GT:AD:DP:GQ:PL	0/1:25,1:26:99:119,0,1077
NOT_SCAFFOLDED_NGS_utg21783|quiver|pilon	49804	.	AG	A	184.73	PASS	AC=1;AF=0.500;AN=2;BaseQRankSum=0.159;ClippingRankSum=-0.318;DP=29;FS=9.868;MLEAC=1;MLEAF=0.500;MQ=58.72;MQRankSum=-0.106;QD=6.37;ReadPosRankSum=-3.236;SOR=1.455	GT:AD:DP:GQ:PL	0/1:21,7:28:99:222,0,900
NOT_SCAFFOLDED_NGS_utg21783|quiver|pilon	49826	.	A	AAG	126.73	PASS	AC=1;AF=0.500;AN=2;BaseQRankSum=1.995;ClippingRankSum=1.295;DP=31;FS=8.098;MLEAC=1;MLEAF=0.500;MQ=58.81;MQRankSum=0.455;QD=4.09;ReadPosRankSum=1.085;SOR=2.254	GT:AD:DP:GQ:PL	0/1:17,6:23:99:164,0,625
NOT_SCAFFOLDED_NGS_utg21783|quiver|pilon	49833	.	A	G	180.77	PASS	AC=1;AF=0.500;AN=2;BaseQRankSum=-0.878;ClippingRankSum=-0.514;DP=26;FS=6.956;MLEAC=1;MLEAF=0.500;MQ=59.15;MQRankSum=2.028;QD=6.95;ReadPosRankSum=1.543;SOR=1.492	GT:AD:DP:GQ:PL	0/1:18,7:25:99:209,0,735
NOT_SCAFFOLDED_NGS_utg21783|quiver|pilon	49875	.	AG	A	313.73	PASS	AC=1;AF=0.500;AN=2;BaseQRankSum=0.593;ClippingRankSum=-0.485;DP=29;FS=10.139;MLEAC=1;MLEAF=0.500;MQ=59.77;MQRankSum=0.647;QD=10.82;ReadPosRankSum=1.840;SOR=2.008	GT:AD:DP:GQ:PL	0/1:17,9:26:99:351,0,684
NOT_SCAFFOLDED_NGS_utg21783|quiver|pilon	49901	.	T	TC	569.73	PASS	AC=1;AF=0.500;AN=2;BaseQRankSum=-1.671;ClippingRankSum=-0.535;DP=37;FS=7.666;MLEAC=1;MLEAF=0.500;MQ=59.82;MQRankSum=-0.535;QD=15.40;ReadPosRankSum=2.385;SOR=1.144	GT:AD:DP:GQ:PL	0/1:14,22:36:99:607,0,510
NOT_SCAFFOLDED_NGS_utg21783|quiver|pilon	49903	.	C	CT	444.73	PASS	AC=1;AF=0.500;AN=2;BaseQRankSum=1.744;ClippingRankSum=-0.184;DP=41;FS=9.968;MLEAC=1;MLEAF=0.500;MQ=59.55;MQRankSum=0.468;QD=10.85;ReadPosRankSum=-1.375;SOR=1.127	GT:AD:DP:GQ:PL	0/1:26,14:40:99:482,0,986
NOT_SCAFFOLDED_NGS_utg21783|quiver|pilon	49939	.	G	A	152.77	PASS	AC=1;AF=0.500;AN=2;BaseQRankSum=1.701;ClippingRankSum=0.193;DP=46;FS=4.056;MLEAC=1;MLEAF=0.500;MQ=59.42;MQRankSum=-0.963;QD=3.32;ReadPosRankSum=1.444;SOR=1.936	GT:AD:DP:GQ:PL	0/1:37,7:44:99:181,0,1415
NOT_SCAFFOLDED_NGS_utg21783|quiver|pilon	49969	.	A	C	95.77	PASS	AC=1;AF=0.500;AN=2;BaseQRankSum=0.521;ClippingRankSum=0.593;DP=42;FS=10.805;MLEAC=1;MLEAF=0.500;MQ=60.00;MQRankSum=-0.413;QD=2.28;ReadPosRankSum=-0.593;SOR=3.084	GT:AD:DP:GQ:PL	0/1:36,6:42:99:124,0,1504
NOT_SCAFFOLDED_NGS_utg21783|quiver|pilon	49984	.	A	G	98.77	PASS	AC=1;AF=0.500;AN=2;BaseQRankSum=0.686;ClippingRankSum=-1.602;DP=38;FS=3.016;MLEAC=1;MLEAF=0.500;MQ=60.00;MQRankSum=0.294;QD=2.60;ReadPosRankSum=-0.556;SOR=1.931	GT:AD:DP:GQ:PL	0/1:36,2:38:99:127,0,1494
NOT_SCAFFOLDED_NGS_utg21783|quiver|pilon	50004	.	C	A	130.77	PASS	AC=1;AF=0.500;AN=2;BaseQRankSum=-1.015;ClippingRankSum=-0.314;DP=40;FS=3.740;MLEAC=1;MLEAF=0.500;MQ=60.00;MQRankSum=-1.162;QD=3.27;ReadPosRankSum=0.572;SOR=1.755	GT:AD:DP:GQ:PL	0/1:29,8:37:99:159,0,1031
NOT_SCAFFOLDED_NGS_utg21783|quiver|pilon	50033	.	T	A	261.77	PASS	AC=1;AF=0.500;AN=2;BaseQRankSum=0.718;ClippingRankSum=0.762;DP=37;FS=0.000;MLEAC=1;MLEAF=0.500;MQ=60.00;MQRankSum=0.109;QD=7.07;ReadPosRankSum=2.328;SOR=0.941	GT:AD:DP:GQ:PL	0/1:22,9:31:99:290,0,770
NOT_SCAFFOLDED_NGS_utg21783|quiver|pilon	50047	.	G	A	394.77	SnpCluster	AC=1;AF=0.500;AN=2;BaseQRankSum=2.716;ClippingRankSum=1.146;DP=38;FS=0.000;MLEAC=1;MLEAF=0.500;MQ=59.30;MQRankSum=0.958;QD=10.39;ReadPosRankSum=1.492;SOR=0.693	GT:AD:DP:GQ:PL	0/1:26,12:38:99:423,0,1096
NOT_SCAFFOLDED_NGS_utg21783|quiver|pilon	50049	.	G	T	394.77	SnpCluster	AC=1;AF=0.500;AN=2;BaseQRankSum=1.689;ClippingRankSum=0.837;DP=39;FS=0.000;MLEAC=1;MLEAF=0.500;MQ=59.31;MQRankSum=1.324;QD=10.12;ReadPosRankSum=1.719;SOR=0.793	GT:AD:DP:GQ:PL	0/1:27,12:39:99:423,0,1096
NOT_SCAFFOLDED_NGS_utg21783|quiver|pilon	50051	.	A	T	208.77	SnpCluster	AC=1;AF=0.500;AN=2;BaseQRankSum=-0.678;ClippingRankSum=-0.817;DP=39;FS=1.639;MLEAC=1;MLEAF=0.500;MQ=59.31;MQRankSum=-0.678;QD=5.35;ReadPosRankSum=1.513;SOR=1.194	GT:AD:DP:GQ:PL	0/1:31,8:39:99:237,0,1192
NOT_SCAFFOLDED_NGS_utg21783|quiver|pilon	50076	.	G	T	654.77	PASS	AC=1;AF=0.500;AN=2;BaseQRankSum=-1.276;ClippingRankSum=0.555;DP=57;FS=1.038;MLEAC=1;MLEAF=0.500;MQ=58.24;MQRankSum=0.801;QD=11.49;ReadPosRankSum=-0.590;SOR=0.874	GT:AD:DP:GQ:PL	0/1:32,22:54:99:683,0,1087
NOT_SCAFFOLDED_NGS_utg21783|quiver|pilon	50093	.	G	T	243.77	PASS	AC=1;AF=0.500;AN=2;BaseQRankSum=1.307;ClippingRankSum=-0.216;DP=58;FS=3.103;MLEAC=1;MLEAF=0.500;MQ=58.27;MQRankSum=-1.842;QD=4.20;ReadPosRankSum=0.340;SOR=0.947	GT:AD:DP:GQ:PL	0/1:48,10:58:99:272,0,2016
NOT_SCAFFOLDED_NGS_utg21783|quiver|pilon	50099	.	T	G	375.77	PASS	AC=1;AF=0.500;AN=2;BaseQRankSum=3.131;ClippingRankSum=0.295;DP=55;FS=3.149;MLEAC=1;MLEAF=0.500;MQ=58.54;MQRankSum=-2.739;QD=6.83;ReadPosRankSum=-0.120;SOR=0.920	GT:AD:DP:GQ:PL	0/1:45,10:55:99:404,0,1934
NOT_SCAFFOLDED_NGS_utg21783|quiver|pilon	50118	.	G	C	402.77	PASS	AC=1;AF=0.500;AN=2;BaseQRankSum=3.267;ClippingRankSum=0.669;DP=60;FS=4.945;MLEAC=1;MLEAF=0.500;MQ=58.66;MQRankSum=-2.522;QD=6.71;ReadPosRankSum=-0.459;SOR=1.609	GT:AD:DP:GQ:PL	0/1:49,11:60:99:431,0,2141
NOT_SCAFFOLDED_NGS_utg21783|quiver|pilon	50120	.	C	T	447.77	PASS	AC=1;AF=0.500;AN=2;BaseQRankSum=3.161;ClippingRankSum=-0.328;DP=62;FS=4.983;MLEAC=1;MLEAF=0.500;MQ=58.70;MQRankSum=-2.411;QD=7.22;ReadPosRankSum=-0.122;SOR=1.675	GT:AD:DP:GQ:PL	0/1:50,11:61:99:476,0,2096
NOT_SCAFFOLDED_NGS_utg21783|quiver|pilon	50138	.	A	C	453.77	PASS	AC=1;AF=0.500;AN=2;BaseQRankSum=2.926;ClippingRankSum=0.592;DP=63;FS=14.387;MLEAC=1;MLEAF=0.500;MQ=58.72;MQRankSum=-0.575;QD=7.20;ReadPosRankSum=-0.575;SOR=2.429	GT:AD:DP:GQ:PL	0/1:47,15:62:99:482,0,2012
NOT_SCAFFOLDED_NGS_utg21783|quiver|pilon	50148	.	C	T	435.77	PASS	AC=1;AF=0.500;AN=2;BaseQRankSum=3.380;ClippingRankSum=-0.972;DP=65;FS=20.995;MLEAC=1;MLEAF=0.500;MQ=59.39;MQRankSum=-0.748;QD=6.70;ReadPosRankSum=2.331;SOR=3.604	GT:AD:DP:GQ:PL	0/1:52,12:64:99:464,0,2244
NOT_SCAFFOLDED_NGS_utg21783|quiver|pilon	50156	.	A	C	318.77	PASS	AC=1;AF=0.500;AN=2;BaseQRankSum=4.105;ClippingRankSum=-0.359;DP=64;FS=25.205;MLEAC=1;MLEAF=0.500;MQ=59.38;MQRankSum=-0.691;QD=4.98;ReadPosRankSum=2.984;SOR=3.600	GT:AD:DP:GQ:PL	0/1:51,12:63:99:347,0,2120
NOT_SCAFFOLDED_NGS_utg21783|quiver|pilon	50210	.	A	C	495.77	PASS	AC=1;AF=0.500;AN=2;BaseQRankSum=0.833;ClippingRankSum=0.438;DP=59;FS=0.000;MLEAC=1;MLEAF=0.500;MQ=60.00;MQRankSum=0.867;QD=8.40;ReadPosRankSum=0.266;SOR=0.559	GT:AD:DP:GQ:PL	0/1:39,18:57:99:524,0,1330
NOT_SCAFFOLDED_NGS_utg21783|quiver|pilon	50245	.	C	T	188.77	PASS	AC=1;AF=0.500;AN=2;BaseQRankSum=-0.556;ClippingRankSum=-0.131;DP=61;FS=2.957;MLEAC=1;MLEAF=0.500;MQ=60.00;MQRankSum=0.677;QD=3.09;ReadPosRankSum=-0.091;SOR=1.012	GT:AD:DP:GQ:PL	0/1:49,10:59:99:217,0,1723
NOT_SCAFFOLDED_NGS_utg21783|quiver|pilon	50281	.	C	T	754.77	PASS	AC=1;AF=0.500;AN=2;BaseQRankSum=0.975;ClippingRankSum=0.795;DP=64;FS=3.600;MLEAC=1;MLEAF=0.500;MQ=59.48;MQRankSum=0.900;QD=11.79;ReadPosRankSum=0.300;SOR=0.357	GT:AD:DP:GQ:PL	0/1:35,25:60:99:783,0,1140
NOT_SCAFFOLDED_NGS_utg21783|quiver|pilon	50297	.	C	A	722.77	PASS	AC=1;AF=0.500;AN=2;BaseQRankSum=1.755;ClippingRankSum=0.025;DP=70;FS=0.000;MLEAC=1;MLEAF=0.500;MQ=58.08;MQRankSum=0.216;QD=10.33;ReadPosRankSum=0.013;SOR=0.756	GT:AD:DP:GQ:PL	0/1:43,25:68:99:751,0,1292
NOT_SCAFFOLDED_NGS_utg21783|quiver|pilon	50360	.	G	A	322.77	PASS	AC=1;AF=0.500;AN=2;BaseQRankSum=-1.696;ClippingRankSum=0.027;DP=56;FS=0.000;MLEAC=1;MLEAF=0.500;MQ=55.29;MQRankSum=-5.813;QD=5.76;ReadPosRankSum=0.626;SOR=0.726	GT:AD:DP:GQ:PL	0/1:40,16:56:99:351,0,1312
NOT_SCAFFOLDED_NGS_utg21783|quiver|pilon	50400	.	G	C	516.77	PASS	AC=1;AF=0.500;AN=2;BaseQRankSum=-0.027;ClippingRankSum=-0.789;DP=58;FS=11.093;MLEAC=1;MLEAF=0.500;MQ=58.20;MQRankSum=-1.986;QD=8.91;ReadPosRankSum=2.421;SOR=1.022	GT:AD:DP:GQ:PL	0/1:40,16:56:99:545,0,1683
NOT_SCAFFOLDED_NGS_utg21783|quiver|pilon	50402	.	A	C	516.77	PASS	AC=1;AF=0.500;AN=2;BaseQRankSum=0.200;ClippingRankSum=1.400;DP=60;FS=8.529;MLEAC=1;MLEAF=0.500;MQ=58.26;MQRankSum=-1.105;QD=8.61;ReadPosRankSum=1.992;SOR=1.053	GT:AD:DP:GQ:PL	0/1:42,16:58:99:545,0,1683
NOT_SCAFFOLDED_NGS_utg21783|quiver|pilon	50486	.	A	C	467.77	PASS	AC=1;AF=0.500;AN=2;BaseQRankSum=0.480;ClippingRankSum=0.941;DP=77;FS=1.020;MLEAC=1;MLEAF=0.500;MQ=58.92;MQRankSum=-1.939;QD=6.07;ReadPosRankSum=1.248;SOR=0.872	GT:AD:DP:GQ:PL	0/1:55,18:73:99:496,0,1959
NOT_SCAFFOLDED_NGS_utg21783|quiver|pilon	50495	.	C	T	600.77	SnpCluster	AC=1;AF=0.500;AN=2;BaseQRankSum=-1.526;ClippingRankSum=-0.470;DP=72;FS=7.053;MLEAC=1;MLEAF=0.500;MQ=58.49;MQRankSum=1.513;QD=8.34;ReadPosRankSum=1.101;SOR=0.890	GT:AD:DP:GQ:PL	0/1:47,22:69:99:629,0,1894
NOT_SCAFFOLDED_NGS_utg21783|quiver|pilon	50499	.	A	G	426.77	SnpCluster	AC=1;AF=0.500;AN=2;BaseQRankSum=0.159;ClippingRankSum=-0.371;DP=75;FS=0.000;MLEAC=1;MLEAF=0.500;MQ=58.55;MQRankSum=-0.716;QD=5.69;ReadPosRankSum=-0.159;SOR=0.693	GT:AD:DP:GQ:PL	0/1:55,17:72:99:455,0,2218
NOT_SCAFFOLDED_NGS_utg21783|quiver|pilon	50503	.	A	T	860.77	SnpCluster	AC=1;AF=0.500;AN=2;BaseQRankSum=1.558;ClippingRankSum=-3.049;DP=71;FS=2.045;MLEAC=1;MLEAF=0.500;MQ=58.47;MQRankSum=1.106;QD=12.12;ReadPosRankSum=0.238;SOR=0.964	GT:AD:DP:GQ:PL	0/1:41,28:69:99:889,0,1593
NOT_SCAFFOLDED_NGS_utg21783|quiver|pilon	50537	.	A	C	537.77	SnpCluster	AC=1;AF=0.500;AN=2;BaseQRankSum=2.040;ClippingRankSum=-0.761;DP=51;FS=6.283;MLEAC=1;MLEAF=0.500;MQ=56.56;MQRankSum=2.568;QD=10.54;ReadPosRankSum=2.872;SOR=0.659	GT:AD:DP:GQ:PL	0/1:35,16:51:99:566,0,1419
NOT_SCAFFOLDED_NGS_utg21783|quiver|pilon	50540	.	C	T	534.77	SnpCluster	AC=1;AF=0.500;AN=2;BaseQRankSum=1.817;ClippingRankSum=-0.599;DP=51;FS=6.283;MLEAC=1;MLEAF=0.500;MQ=56.56;MQRankSum=1.695;QD=10.49;ReadPosRankSum=2.832;SOR=0.659	GT:AD:DP:GQ:PL	0/1:35,16:51:99:563,0,1459
NOT_SCAFFOLDED_NGS_utg21783|quiver|pilon	50545	.	A	C	171.77	SnpCluster	AC=1;AF=0.500;AN=2;BaseQRankSum=0.038;ClippingRankSum=-0.317;DP=52;FS=18.239;MLEAC=1;MLEAF=0.500;MQ=56.94;MQRankSum=-4.476;QD=3.30;ReadPosRankSum=1.737;SOR=4.407	GT:AD:DP:GQ:PL	0/1:44,8:52:99:200,0,1845
NOT_SCAFFOLDED_NGS_utg21783|quiver|pilon	50547	.	T	A	171.77	SnpCluster	AC=1;AF=0.500;AN=2;BaseQRankSum=2.118;ClippingRankSum=-0.165;DP=52;FS=18.239;MLEAC=1;MLEAF=0.500;MQ=56.75;MQRankSum=-4.476;QD=3.30;ReadPosRankSum=2.904;SOR=4.407	GT:AD:DP:GQ:PL	0/1:44,8:52:99:200,0,1845
NOT_SCAFFOLDED_NGS_utg21783|quiver|pilon	50551	.	T	C	174.77	SnpCluster	AC=1;AF=0.500;AN=2;BaseQRankSum=2.321;ClippingRankSum=-1.382;DP=52;FS=18.239;MLEAC=1;MLEAF=0.500;MQ=56.75;MQRankSum=-4.476;QD=3.36;ReadPosRankSum=2.143;SOR=4.407	GT:AD:DP:GQ:PL	0/1:44,8:52:99:203,0,1823
NOT_SCAFFOLDED_NGS_utg21783|quiver|pilon	50666	.	C	T	459.77	PASS	AC=1;AF=0.500;AN=2;BaseQRankSum=-1.797;ClippingRankSum=-1.244;DP=28;FS=0.000;MLEAC=1;MLEAF=0.500;MQ=60.00;MQRankSum=0.829;QD=16.42;ReadPosRankSum=0.921;SOR=0.646	GT:AD:DP:GQ:PL	0/1:13,15:28:99:488,0,473
NOT_SCAFFOLDED_NGS_utg21783|quiver|pilon	50732	.	ATT	A	287.73	PASS	AC=1;AF=0.500;AN=2;BaseQRankSum=1.511;ClippingRankSum=0.612;DP=22;FS=0.000;MLEAC=1;MLEAF=0.500;MQ=59.70;MQRankSum=-0.286;QD=13.08;ReadPosRankSum=-0.041;SOR=0.836	GT:AD:DP:GQ:PL	0/1:9,10:19:99:325,0,259
NOT_SCAFFOLDED_NGS_utg21783|quiver|pilon	50801	.	G	A	610.77	PASS	AC=1;AF=0.500;AN=2;BaseQRankSum=-1.662;ClippingRankSum=-2.327;DP=34;FS=1.377;MLEAC=1;MLEAF=0.500;MQ=58.46;MQRankSum=0.402;QD=17.96;ReadPosRankSum=-1.627;SOR=1.048	GT:AD:DP:GQ:PL	0/1:14,20:34:99:639,0,492
NOT_SCAFFOLDED_NGS_utg21783|quiver|pilon	50870	.	C	T	659.77	PASS	AC=1;AF=0.500;AN=2;BaseQRankSum=-0.139;ClippingRankSum=0.325;DP=37;FS=1.257;MLEAC=1;MLEAF=0.500;MQ=57.89;MQRankSum=0.913;QD=17.83;ReadPosRankSum=-0.943;SOR=0.936	GT:AD:DP:GQ:PL	0/1:15,22:37:99:688,0,429
NOT_SCAFFOLDED_NGS_utg21783|quiver|pilon	51008	.	G	C	111.77	PASS	AC=1;AF=0.500;AN=2;BaseQRankSum=0.309;ClippingRankSum=0.350;DP=38;FS=0.000;MLEAC=1;MLEAF=0.500;MQ=58.92;MQRankSum=1.010;QD=2.94;ReadPosRankSum=0.144;SOR=0.434	GT:AD:DP:GQ:PL	0/1:31,6:37:99:140,0,1041
NOT_SCAFFOLDED_NGS_utg21783|quiver|pilon	51264	.	T	A	490.77	SnpCluster	AC=1;AF=0.500;AN=2;BaseQRankSum=2.445;ClippingRankSum=1.296;DP=41;FS=2.680;MLEAC=1;MLEAF=0.500;MQ=57.48;MQRankSum=1.029;QD=11.97;ReadPosRankSum=1.991;SOR=1.141	GT:AD:DP:GQ:PL	0/1:25,16:41:99:519,0,940
NOT_SCAFFOLDED_NGS_utg21783|quiver|pilon	51270	.	T	A	757.77	SnpCluster	AC=1;AF=0.500;AN=2;BaseQRankSum=0.921;ClippingRankSum=0.833;DP=38;FS=1.237;MLEAC=1;MLEAF=0.500;MQ=56.61;MQRankSum=1.009;QD=19.94;ReadPosRankSum=0.862;SOR=0.495	GT:AD:DP:GQ:PL	0/1:18,20:38:99:786,0,696
NOT_SCAFFOLDED_NGS_utg21783|quiver|pilon	51271	.	A	G	757.77	SnpCluster	AC=1;AF=0.500;AN=2;BaseQRankSum=0.015;ClippingRankSum=1.476;DP=38;FS=1.237;MLEAC=1;MLEAF=0.500;MQ=56.61;MQRankSum=-0.044;QD=19.94;ReadPosRankSum=0.687;SOR=0.495	GT:AD:DP:GQ:PL	0/1:18,20:38:99:786,0,696
NOT_SCAFFOLDED_NGS_utg21783|quiver|pilon	51619	.	T	C	82.77	PASS	AC=1;AF=0.500;AN=2;BaseQRankSum=1.457;ClippingRankSum=0.653;DP=21;FS=2.831;MLEAC=1;MLEAF=0.500;MQ=56.23;MQRankSum=-2.764;QD=3.94;ReadPosRankSum=0.050;SOR=2.093	GT:AD:DP:GQ:PL	0/1:18,3:21:99:111,0,786
NOT_SCAFFOLDED_NGS_utg21783|quiver|pilon	51631	.	C	G	115.77	PASS	AC=1;AF=0.500;AN=2;BaseQRankSum=0.995;ClippingRankSum=-1.351;DP=24;FS=2.114;MLEAC=1;MLEAF=0.500;MQ=54.82;MQRankSum=-3.412;QD=4.82;ReadPosRankSum=-1.564;SOR=1.508	GT:AD:DP:GQ:PL	0/1:19,5:24:99:144,0,909
NOT_SCAFFOLDED_NGS_utg21783|quiver|pilon	51658	.	G	A	358.77	PASS	AC=1;AF=0.500;AN=2;BaseQRankSum=0.283;ClippingRankSum=0.065;DP=31;FS=6.245;MLEAC=1;MLEAF=0.500;MQ=58.24;MQRankSum=-0.979;QD=11.57;ReadPosRankSum=-0.500;SOR=2.093	GT:AD:DP:GQ:PL	0/1:22,9:31:99:387,0,1129
NOT_SCAFFOLDED_NGS_utg21783|quiver|pilon	51681	.	G	T	571.77	PASS	AC=1;AF=0.500;AN=2;BaseQRankSum=1.638;ClippingRankSum=-0.652;DP=38;FS=8.264;MLEAC=1;MLEAF=0.500;MQ=57.96;MQRankSum=0.207;QD=15.05;ReadPosRankSum=1.257;SOR=2.262	GT:AD:DP:GQ:PL	0/1:24,13:37:99:600,0,1245
NOT_SCAFFOLDED_NGS_utg21783|quiver|pilon	51691	.	A	C	568.77	PASS	AC=1;AF=0.500;AN=2;BaseQRankSum=-0.547;ClippingRankSum=-0.074;DP=39;FS=3.099;MLEAC=1;MLEAF=0.500;MQ=57.41;MQRankSum=0.163;QD=14.58;ReadPosRankSum=0.665;SOR=1.493	GT:AD:DP:GQ:PL	0/1:22,16:38:99:597,0,1241
NOT_SCAFFOLDED_NGS_utg21783|quiver|pilon	51706	.	T	C	643.77	PASS	AC=1;AF=0.500;AN=2;BaseQRankSum=-0.872;ClippingRankSum=-0.133;DP=52;FS=1.182;MLEAC=1;MLEAF=0.500;MQ=56.61;MQRankSum=-0.359;QD=12.38;ReadPosRankSum=1.077;SOR=1.055	GT:AD:DP:GQ:PL	0/1:30,19:49:99:672,0,1442
NOT_SCAFFOLDED_NGS_utg21783|quiver|pilon	51774	.	T	C	431.77	PASS	AC=1;AF=0.500;AN=2;BaseQRankSum=2.332;ClippingRankSum=-1.108;DP=48;FS=5.110;MLEAC=1;MLEAF=0.500;MQ=55.89;MQRankSum=0.854;QD=9.00;ReadPosRankSum=-0.624;SOR=1.739	GT:AD:DP:GQ:PL	0/1:28,15:43:99:460,0,878
NOT_SCAFFOLDED_NGS_utg21783|quiver|pilon	51793	.	GCAAAA	G,GCAAAACAAAA	674.73	PASS	AC=1,1;AF=0.500,0.500;AN=2;DP=46;FS=0.000;MLEAC=1,1;MLEAF=0.500,0.500;MQ=56.33;QD=14.67;SOR=2.303	GT:AD:DP:GQ:PL	1/2:0,8,10:18:99:712,418,514,293,0,264
NOT_SCAFFOLDED_NGS_utg21783|quiver|pilon	51851	.	G	C	94.77	PASS	AC=1;AF=0.500;AN=2;BaseQRankSum=0.350;ClippingRankSum=0.450;DP=19;FS=9.863;MLEAC=1;MLEAF=0.500;MQ=57.55;MQRankSum=0.650;QD=4.99;ReadPosRankSum=0.250;SOR=3.250	GT:AD:DP:GQ:PL	0/1:15,4:19:99:123,0,618
NOT_SCAFFOLDED_NGS_utg21783|quiver|pilon	51854	.	G	A	94.77	PASS	AC=1;AF=0.500;AN=2;BaseQRankSum=0.650;ClippingRankSum=1.650;DP=19;FS=9.863;MLEAC=1;MLEAF=0.500;MQ=57.55;MQRankSum=1.150;QD=4.99;ReadPosRankSum=-0.372;SOR=3.250	GT:AD:DP:GQ:PL	0/1:15,4:19:99:123,0,618
NOT_SCAFFOLDED_NGS_utg21783|quiver|pilon	51938	.	A	T	130.77	PASS	AC=1;AF=0.500;AN=2;BaseQRankSum=3.142;ClippingRankSum=0.087;DP=20;FS=14.211;MLEAC=1;MLEAF=0.500;MQ=56.99;MQRankSum=-2.880;QD=6.54;ReadPosRankSum=1.571;SOR=3.597	GT:AD:DP:GQ:PL	0/1:15,5:20:99:159,0,461
NOT_SCAFFOLDED_NGS_utg21783|quiver|pilon	51976	.	A	G	611.77	PASS	AC=1;AF=0.500;AN=2;BaseQRankSum=1.013;ClippingRankSum=0.301;DP=25;FS=16.720;MLEAC=1;MLEAF=0.500;MQ=50.81;MQRankSum=-1.615;QD=24.47;ReadPosRankSum=-0.301;SOR=3.907	GT:AD:DP:GQ:PL	0/1:11,14:25:99:640,0,399
NOT_SCAFFOLDED_NGS_utg21783|quiver|pilon	51997	.	CT	C	671.73	PASS	AC=1;AF=0.500;AN=2;BaseQRankSum=-0.806;ClippingRankSum=1.528;DP=26;FS=8.268;MLEAC=1;MLEAF=0.500;MQ=47.94;MQRankSum=-1.417;QD=25.84;ReadPosRankSum=-2.139;SOR=2.833	GT:AD:DP:GQ:PL	0/1:8,18:26:99:709,0,282
NOT_SCAFFOLDED_NGS_utg21783|quiver|pilon	52001	.	A	G	680.77	PASS	AC=1;AF=0.500;AN=2;BaseQRankSum=0.161;ClippingRankSum=0.807;DP=23;FS=7.402;MLEAC=1;MLEAF=0.500;MQ=46.93;MQRankSum=-2.098;QD=29.60;ReadPosRankSum=-1.581;SOR=2.448	GT:AD:DP:GQ:PL	0/1:8,15:23:99:709,0,282
NOT_SCAFFOLDED_NGS_utg21783|quiver|pilon	52072	.	T	G	979.77	PASS	AC=1;AF=0.500;AN=2;BaseQRankSum=0.634;ClippingRankSum=-1.020;DP=33;FS=13.519;MLEAC=1;MLEAF=0.500;MQ=46.16;MQRankSum=0.469;QD=29.69;ReadPosRankSum=-1.682;SOR=0.671	GT:AD:DP:GQ:PL	0/1:4,29:33:71:1008,0,71
NOT_SCAFFOLDED_NGS_utg21783|quiver|pilon	52122	.	C	A	1122.88	PASS	AC=2;AF=1.00;AN=2;BaseQRankSum=-0.641;ClippingRankSum=0.038;DP=33;FS=3.043;MLEAC=2;MLEAF=1.00;MQ=55.57;MQRankSum=1.924;QD=34.03;ReadPosRankSum=2.226;SOR=0.148	GT:AD:DP:GQ:PL	1/1:2,31:33:16:1151,16,0
NOT_SCAFFOLDED_NGS_utg21783|quiver|pilon	52352	.	C	T	517.77	PASS	AC=2;AF=1.00;AN=2;DP=13;FS=0.000;MLEAC=2;MLEAF=1.00;MQ=48.64;QD=26.70;SOR=2.833	GT:AD:DP:GQ:PL	1/1:0,13:13:39:546,39,0
NOT_SCAFFOLDED_NGS_utg21783|quiver|pilon	52402	.	C	G	372.78	PASS	AC=2;AF=1.00;AN=2;DP=9;FS=0.000;MLEAC=2;MLEAF=1.00;MQ=40.00;QD=29.23;SOR=4.615	GT:AD:DP:GQ:PL	1/1:0,9:9:27:401,27,0
NOT_SCAFFOLDED_NGS_utg21783|quiver|pilon	52412	.	C	G	372.78	PASS	AC=2;AF=1.00;AN=2;DP=6;FS=0.000;MLEAC=2;MLEAF=1.00;MQ=40.00;QD=32.74;SOR=3.912	GT:AD:DP:GQ:PL	1/1:0,6:6:27:401,27,0
NOT_SCAFFOLDED_NGS_utg21783|quiver|pilon	52468	.	G	T	93.77	LowCoverage	AC=1;AF=0.500;AN=2;BaseQRankSum=0.727;ClippingRankSum=0.727;DP=4;FS=6.021;MLEAC=1;MLEAF=0.500;MQ=40.00;MQRankSum=-0.727;QD=23.44;ReadPosRankSum=0.727;SOR=2.788	GT:AD:DP:GQ:PL	0/1:1,3:4:33:122,0,33
NOT_SCAFFOLDED_NGS_utg21783|quiver|pilon	52490	.	A	G	49.77	LowCoverage;LowQual	AC=1;AF=0.500;AN=2;BaseQRankSum=1.026;ClippingRankSum=0.000;DP=4;FS=4.771;MLEAC=1;MLEAF=0.500;MQ=40.00;MQRankSum=0.000;QD=12.44;ReadPosRankSum=1.026;SOR=2.209	GT:AD:DP:GQ:PL	0/1:2,2:4:77:78,0,77
NOT_SCAFFOLDED_NGS_utg21783|quiver|pilon	52705	.	T	A	106.77	PASS	AC=1;AF=0.500;AN=2;BaseQRankSum=-1.098;ClippingRankSum=-0.983;DP=26;FS=1.752;MLEAC=1;MLEAF=0.500;MQ=53.20;MQRankSum=-2.544;QD=4.11;ReadPosRankSum=-0.173;SOR=1.179	GT:AD:DP:GQ:PL	0/1:19,7:26:99:135,0,574
NOT_SCAFFOLDED_NGS_utg21783|quiver|pilon	53208	.	T	C	55.77	PASS	AC=1;AF=0.500;AN=2;BaseQRankSum=2.205;ClippingRankSum=-0.189;DP=17;FS=6.864;MLEAC=1;MLEAF=0.500;MQ=40.30;MQRankSum=-0.441;QD=3.28;ReadPosRankSum=0.063;SOR=2.810	GT:AD:DP:GQ:PL	0/1:14,3:17:84:84,0,908
NOT_SCAFFOLDED_NGS_utg21783|quiver|pilon	53209	.	C	A	55.77	PASS	AC=1;AF=0.500;AN=2;BaseQRankSum=2.457;ClippingRankSum=0.189;DP=17;FS=6.864;MLEAC=1;MLEAF=0.500;MQ=40.30;MQRankSum=-0.567;QD=3.28;ReadPosRankSum=1.197;SOR=2.810	GT:AD:DP:GQ:PL	0/1:14,3:17:84:84,0,908
NOT_SCAFFOLDED_NGS_utg21783|quiver|pilon	53303	.	T	C	56.77	PASS	AC=1;AF=0.500;AN=2;BaseQRankSum=-1.485;ClippingRankSum=-0.636;DP=14;FS=0.000;MLEAC=1;MLEAF=0.500;MQ=40.63;MQRankSum=-2.899;QD=4.05;ReadPosRankSum=-0.071;SOR=0.412	GT:AD:DP:GQ:PL	0/1:10,4:14:85:85,0,327
NOT_SCAFFOLDED_NGS_utg21783|quiver|pilon	53339	.	G	C	142.77	PASS	AC=1;AF=0.500;AN=2;BaseQRankSum=-0.197;ClippingRankSum=-1.084;DP=18;FS=15.315;MLEAC=1;MLEAF=0.500;MQ=47.28;MQRankSum=-3.056;QD=7.93;ReadPosRankSum=1.084;SOR=3.590	GT:AD:DP:GQ:PL	0/1:13,5:18:99:171,0,719
NOT_SCAFFOLDED_NGS_utg21783|quiver|pilon	53354	.	A	G	133.77	PASS	AC=1;AF=0.500;AN=2;BaseQRankSum=1.032;ClippingRankSum=-0.867;DP=21;FS=13.457;MLEAC=1;MLEAF=0.500;MQ=46.96;MQRankSum=-3.179;QD=6.37;ReadPosRankSum=1.528;SOR=3.601	GT:AD:DP:GQ:PL	0/1:16,5:21:99:162,0,845
NOT_SCAFFOLDED_NGS_utg21783|quiver|pilon	53372	.	A	G	112.77	PASS	AC=1;AF=0.500;AN=2;BaseQRankSum=2.715;ClippingRankSum=0.967;DP=27;FS=13.900;MLEAC=1;MLEAF=0.500;MQ=47.34;MQRankSum=-3.152;QD=4.18;ReadPosRankSum=1.092;SOR=3.598	GT:AD:DP:GQ:PL	0/1:22,5:27:99:141,0,1087
NOT_SCAFFOLDED_NGS_utg21783|quiver|pilon	53693	.	CAG	C	37.73	LowQual	AC=1;AF=0.500;AN=2;BaseQRankSum=-1.620;ClippingRankSum=-0.077;DP=25;FS=0.000;MLEAC=1;MLEAF=0.500;MQ=55.74;MQRankSum=-1.620;QD=1.51;ReadPosRankSum=-1.774;SOR=0.527	GT:AD:DP:GQ:PL	0/1:9,4:13:75:75,0,210
NOT_SCAFFOLDED_NGS_utg21783|quiver|pilon	62067	.	A	AT	106	PASS	AC=2;AF=1.00;AN=2;DP=5;FS=0.000;MLEAC=2;MLEAF=1.00;MQ=37.35;QD=21.20;SOR=3.258	GT:AD:DP:GQ:PL	1/1:0,4:4:12:143,12,0
NOT_SCAFFOLDED_NGS_utg21783|quiver|pilon	62284	.	T	C	188.90	PASS	AC=2;AF=1.00;AN=2;DP=5;FS=0.000;MLEAC=2;MLEAF=1.00;MQ=39.42;QD=31.72;SOR=3.611	GT:AD:DP:GQ:PL	1/1:0,5:5:15:217,15,0
NOT_SCAFFOLDED_NGS_utg7811|quiver|pilon	2317	.	T	TA	190.77	PASS	AC=2;AF=1.00;AN=2;DP=7;FS=0.000;MLEAC=2;MLEAF=1.00;MQ=60.00;QD=27.25;SOR=4.174	GT:AD:DP:GQ:PL	1/1:0,7:7:21:228,21,0
NOT_SCAFFOLDED_NGS_utg7811|quiver|pilon	21070	.	CGT	C	117.73	PASS	AC=1;AF=0.500;AN=2;BaseQRankSum=-0.689;ClippingRankSum=0.244;DP=19;FS=0.000;MLEAC=1;MLEAF=0.500;MQ=58.42;MQRankSum=0.135;QD=6.20;ReadPosRankSum=-1.246;SOR=0.631	GT:AD:DP:GQ:PL	0/1:5,7:12:99:155,0,109
NOT_SCAFFOLDED_NGS_utg363_2|quiver|pilon	6265	.	T	TGG	52.70	LowCoverage	AC=2;AF=1.00;AN=2;DP=2;FS=0.000;MLEAC=2;MLEAF=1.00;MQ=30.44;QD=26.35;SOR=2.303	GT:AD:DP:GQ:PL	1/1:0,2:2:6:89,6,0
NOT_SCAFFOLDED_NGS_utg327|quiver|pilon	1202	.	T	TC	84.25	LowCoverage	AC=2;AF=1.00;AN=2;DP=3;FS=0.000;MLEAC=2;MLEAF=1.00;MQ=40.00;QD=28.08;SOR=2.833	GT:AD:DP:GQ:PL	1/1:0,3:3:9:121,9,0
NOT_SCAFFOLDED_NGS_utg327|quiver|pilon	1532	.	G	GA	120	PASS	AC=2;AF=1.00;AN=2;DP=6;FS=0.000;MLEAC=2;MLEAF=1.00;MQ=40.00;QD=20.00;SOR=3.258	GT:AD:DP:GQ:PL	1/1:0,4:4:12:157,12,0
NOT_SCAFFOLDED_NGS_utg327|quiver|pilon	2449	.	T	C	81.77	LowQD	AC=1;AF=0.500;AN=2;BaseQRankSum=-0.411;ClippingRankSum=1.001;DP=60;FS=0.000;MLEAC=1;MLEAF=0.500;MQ=33.99;MQRankSum=-0.158;QD=1.36;ReadPosRankSum=-0.517;SOR=0.544	GT:AD:DP:GQ:PL	0/1:50,9:59:99:110,0,1613
NOT_SCAFFOLDED_NGS_utg327|quiver|pilon	2510	.	TG	T	90.73	PASS	AC=1;AF=0.500;AN=2;BaseQRankSum=1.825;ClippingRankSum=-0.975;DP=34;FS=11.816;MLEAC=1;MLEAF=0.500;MQ=30.81;MQRankSum=0.575;QD=2.67;ReadPosRankSum=-0.125;SOR=3.477	GT:AD:DP:GQ:PL	0/1:25,6:31:99:128,0,843
NOT_SCAFFOLDED_NGS_utg327|quiver|pilon	2592	.	T	TA	614.73	PASS	AC=2;AF=1.00;AN=2;DP=23;FS=0.000;MLEAC=2;MLEAF=1.00;MQ=47.45;QD=26.73;SOR=1.127	GT:AD:DP:GQ:PL	1/1:0,20:20:60:652,60,0
NOT_SCAFFOLDED_NGS_utg327|quiver|pilon	2881	.	C	CT	145.80	PASS	AC=2;AF=1.00;AN=2;DP=10;FS=0.000;MLEAC=2;MLEAF=1.00;MQ=51.41;QD=14.58;SOR=2.303	GT:AD:DP:GQ:PL	1/1:0,6:6:18:183,18,0
NOT_SCAFFOLDED_NGS_utg327|quiver|pilon	2917	.	A	AT	412.74	PASS	AC=2;AF=1.00;AN=2;DP=12;FS=0.000;MLEAC=2;MLEAF=1.00;MQ=52.13;QD=34.39;SOR=0.693	GT:AD:DP:GQ:PL	1/1:0,10:10:30:450,30,0
NOT_SCAFFOLDED_NGS_utg327|quiver|pilon	2929	.	G	GT	486.73	PASS	AC=2;AF=1.00;AN=2;DP=12;FS=0.000;MLEAC=2;MLEAF=1.00;MQ=54.56;QD=27.20;SOR=1.022	GT:AD:DP:GQ:PL	1/1:0,12:12:36:524,36,0
NOT_SCAFFOLDED_NGS_utg327|quiver|pilon	16403	.	C	CT	88.87	PASS	AC=2;AF=1.00;AN=2;DP=6;FS=0.000;MLEAC=2;MLEAF=1.00;MQ=58.74;QD=14.81;SOR=1.022	GT:AD:DP:GQ:PL	1/1:0,5:5:15:126,15,0
NOT_SCAFFOLDED_NGS_utg25059|quiver|pilon	4707	.	G	A	218.77	PASS	AC=1;AF=0.500;AN=2;BaseQRankSum=0.811;ClippingRankSum=-0.660;DP=13;FS=5.434;MLEAC=1;MLEAF=0.500;MQ=40.21;MQRankSum=0.660;QD=16.83;ReadPosRankSum=0.101;SOR=1.472	GT:AD:DP:GQ:PL	0/1:6,7:13:99:247,0,188
NOT_SCAFFOLDED_NGS_utg25059|quiver|pilon	4823	.	G	A	183.77	PASS	AC=1;AF=0.500;AN=2;BaseQRankSum=0.927;ClippingRankSum=-0.049;DP=17;FS=2.062;MLEAC=1;MLEAF=0.500;MQ=46.49;MQRankSum=1.122;QD=10.81;ReadPosRankSum=0.830;SOR=1.609	GT:AD:DP:GQ:PL	0/1:10,7:17:99:212,0,307
NOT_SCAFFOLDED_NGS_utg25059|quiver|pilon	4848	.	G	A	149.77	PASS	AC=1;AF=0.500;AN=2;BaseQRankSum=1.991;ClippingRankSum=0.978;DP=13;FS=9.792;MLEAC=1;MLEAF=0.500;MQ=43.24;MQRankSum=0.817;QD=11.52;ReadPosRankSum=-1.092;SOR=3.611	GT:AD:DP:GQ:PL	0/1:8,5:13:99:178,0,271
NOT_SCAFFOLDED_NGS_utg25059|quiver|pilon	9393	.	T	G	447.77	PASS	AC=1;AF=0.500;AN=2;BaseQRankSum=0.306;ClippingRankSum=-1.636;DP=51;FS=4.405;MLEAC=1;MLEAF=0.500;MQ=56.38;MQRankSum=-4.443;QD=8.78;ReadPosRankSum=1.910;SOR=1.303	GT:AD:DP:GQ:PL	0/1:37,14:51:99:476,0,1486
NOT_SCAFFOLDED_NGS_utg25059|quiver|pilon	9399	.	G	C	447.77	PASS	AC=1;AF=0.500;AN=2;BaseQRankSum=-0.357;ClippingRankSum=0.357;DP=50;FS=2.766;MLEAC=1;MLEAF=0.500;MQ=56.30;MQRankSum=-3.835;QD=8.96;ReadPosRankSum=3.101;SOR=1.329	GT:AD:DP:GQ:PL	0/1:36,14:50:99:476,0,1468
NOT_SCAFFOLDED_NGS_utg25059|quiver|pilon	9457	.	G	T	258.77	PASS	AC=1;AF=0.500;AN=2;BaseQRankSum=0.638;ClippingRankSum=1.263;DP=46;FS=2.996;MLEAC=1;MLEAF=0.500;MQ=53.00;MQRankSum=-5.116;QD=5.63;ReadPosRankSum=-0.213;SOR=1.445	GT:AD:DP:GQ:PL	0/1:34,12:46:99:287,0,1159
NOT_SCAFFOLDED_NGS_utg25059|quiver|pilon	9468	.	A	G	149.77	PASS	AC=1;AF=0.500;AN=2;BaseQRankSum=0.756;ClippingRankSum=0.669;DP=44;FS=8.238;MLEAC=1;MLEAF=0.500;MQ=54.11;MQRankSum=-4.597;QD=3.40;ReadPosRankSum=1.600;SOR=2.081	GT:AD:DP:GQ:PL	0/1:35,9:44:99:178,0,1247
NOT_SCAFFOLDED_NGS_utg25059|quiver|pilon	9530	.	G	A	49.77	LowQual	AC=1;AF=0.500;AN=2;BaseQRankSum=2.786;ClippingRankSum=0.248;DP=33;FS=8.669;MLEAC=1;MLEAF=0.500;MQ=52.08;MQRankSum=-3.006;QD=1.51;ReadPosRankSum=1.351;SOR=2.888	GT:AD:DP:GQ:PL	0/1:29,4:33:78:78,0,1246
NOT_SCAFFOLDED_NGS_utg25059|quiver|pilon	9532	.	C	T	49.77	LowQD;LowQual	AC=1;AF=0.500;AN=2;BaseQRankSum=1.203;ClippingRankSum=0.187;DP=34;FS=8.994;MLEAC=1;MLEAF=0.500;MQ=52.23;MQRankSum=-2.913;QD=1.46;ReadPosRankSum=0.829;SOR=3.019	GT:AD:DP:GQ:PL	0/1:30,4:34:78:78,0,1246
NOT_SCAFFOLDED_NGS_utg25059|quiver|pilon	9664	.	T	C	53.77	PASS	AC=1;AF=0.500;AN=2;BaseQRankSum=0.269;ClippingRankSum=-0.269;DP=16;FS=6.021;MLEAC=1;MLEAF=0.500;MQ=53.69;MQRankSum=-2.691;QD=3.36;ReadPosRankSum=1.749;SOR=2.584	GT:AD:DP:GQ:PL	0/1:13,3:16:82:82,0,468
NOT_SCAFFOLDED_NGS_utg25059|quiver|pilon	9806	.	C	G	106.77	PASS	AC=1;AF=0.500;AN=2;BaseQRankSum=1.061;ClippingRankSum=-1.768;DP=15;FS=10.227;MLEAC=1;MLEAF=0.500;MQ=41.83;MQRankSum=0.495;QD=7.12;ReadPosRankSum=1.768;SOR=1.414	GT:AD:DP:GQ:PL	0/1:10,4:14:99:135,0,428
NOT_SCAFFOLDED_NGS_utg25059|quiver|pilon	9812	.	A	T	103.77	PASS	AC=1;AF=0.500;AN=2;BaseQRankSum=0.065;ClippingRankSum=0.065;DP=16;FS=11.139;MLEAC=1;MLEAF=0.500;MQ=41.22;MQRankSum=0.588;QD=6.49;ReadPosRankSum=1.371;SOR=1.409	GT:AD:DP:GQ:PL	0/1:11,4:15:99:132,0,469
NOT_SCAFFOLDED_NGS_utg25059|quiver|pilon	22733	.	C	CTTCT	185.90	PASS	AC=2;AF=1.00;AN=2;DP=16;FS=0.000;MLEAC=2;MLEAF=1.00;MQ=57.55;QD=11.62;SOR=1.022	GT:AD:DP:GQ:PL	1/1:0,5:5:14:223,14,0
NOT_SCAFFOLDED_NGS_utg34771|quiver|pilon	168	.	A	C	87.77	PASS	AC=1;AF=0.500;AN=2;BaseQRankSum=1.371;ClippingRankSum=0.457;DP=15;FS=6.368;MLEAC=1;MLEAF=0.500;MQ=33.06;MQRankSum=0.326;QD=5.85;ReadPosRankSum=1.632;SOR=2.964	GT:AD:DP:GQ:PL	0/1:11,4:15:99:116,0,326
NOT_SCAFFOLDED_NGS_utg34771|quiver|pilon	339	.	G	T	33.77	LowQual	AC=1;AF=0.500;AN=2;BaseQRankSum=0.930;ClippingRankSum=1.099;DP=13;FS=3.041;MLEAC=1;MLEAF=0.500;MQ=45.45;MQRankSum=-2.113;QD=2.60;ReadPosRankSum=1.268;SOR=2.215	GT:AD:DP:GQ:PL	0/1:10,3:13:62:62,0,317
NOT_SCAFFOLDED_NGS_utg34771|quiver|pilon	356	.	T	A	33.77	LowQual	AC=1;AF=0.500;AN=2;BaseQRankSum=1.713;ClippingRankSum=0.623;DP=14;FS=2.963;MLEAC=1;MLEAF=0.500;MQ=48.15;MQRankSum=-2.180;QD=2.41;ReadPosRankSum=1.246;SOR=1.981	GT:AD:DP:GQ:PL	0/1:11,3:14:62:62,0,323
NOT_SCAFFOLDED_NGS_utg9429|quiver|pilon	14476	.	T	TC	90	PASS	AC=2;AF=1.00;AN=2;DP=5;FS=0.000;MLEAC=2;MLEAF=1.00;MQ=60.00;QD=18.00;SOR=1.609	GT:AD:DP:GQ:PL	1/1:0,4:4:12:127,12,0
NOT_SCAFFOLDED_NGS_utg9429|quiver|pilon	27848	.	C	T	67.77	SnpCluster	AC=1;AF=0.500;AN=2;BaseQRankSum=0.085;ClippingRankSum=-0.085;DP=13;FS=6.368;MLEAC=1;MLEAF=0.500;MQ=54.53;MQRankSum=-2.620;QD=5.21;ReadPosRankSum=1.268;SOR=2.833	GT:AD:DP:GQ:PL	0/1:10,3:13:96:96,0,531
NOT_SCAFFOLDED_NGS_utg9429|quiver|pilon	27851	.	C	T	67.77	SnpCluster	AC=1;AF=0.500;AN=2;BaseQRankSum=1.099;ClippingRankSum=0.254;DP=13;FS=6.368;MLEAC=1;MLEAF=0.500;MQ=54.53;MQRankSum=-2.620;QD=5.21;ReadPosRankSum=0.761;SOR=2.833	GT:AD:DP:GQ:PL	0/1:10,3:13:96:96,0,531
NOT_SCAFFOLDED_NGS_utg9429|quiver|pilon	27852	.	C	G	67.77	SnpCluster	AC=1;AF=0.500;AN=2;BaseQRankSum=0.592;ClippingRankSum=-0.254;DP=13;FS=6.368;MLEAC=1;MLEAF=0.500;MQ=54.53;MQRankSum=-2.620;QD=5.21;ReadPosRankSum=1.775;SOR=2.833	GT:AD:DP:GQ:PL	0/1:10,3:13:96:96,0,531
NOT_SCAFFOLDED_NGS_utg9429|quiver|pilon	27853	.	A	G	67.77	SnpCluster	AC=1;AF=0.500;AN=2;BaseQRankSum=1.479;ClippingRankSum=-0.740;DP=12;FS=6.892;MLEAC=1;MLEAF=0.500;MQ=54.04;MQRankSum=-2.589;QD=5.65;ReadPosRankSum=1.479;SOR=2.815	GT:AD:DP:GQ:PL	0/1:9,3:12:96:96,0,531
NOT_SCAFFOLDED_NGS_utg9429|quiver|pilon	27882	.	T	C	99.77	PASS	AC=1;AF=0.500;AN=2;BaseQRankSum=0.264;ClippingRankSum=0.474;DP=17;FS=9.901;MLEAC=1;MLEAF=0.500;MQ=54.28;MQRankSum=-3.215;QD=5.87;ReadPosRankSum=0.580;SOR=3.611	GT:AD:DP:GQ:PL	0/1:12,5:17:99:128,0,432
NOT_SCAFFOLDED_NGS_utg9429|quiver|pilon	27909	.	A	G	43.77	LowQual	AC=1;AF=0.500;AN=2;BaseQRankSum=1.062;ClippingRankSum=1.398;DP=19;FS=10.620;MLEAC=1;MLEAF=0.500;MQ=57.89;MQRankSum=-2.739;QD=2.30;ReadPosRankSum=-1.733;SOR=2.798	GT:AD:DP:GQ:PL	0/1:16,3:19:72:72,0,600
NOT_SCAFFOLDED_NGS_utg22622|quiver|pilon	87	.	A	T	231.84	PASS	AC=2;AF=1.00;AN=2;DP=6;FS=0.000;MLEAC=2;MLEAF=1.00;MQ=40.00;QD=33.83;SOR=3.912	GT:AD:DP:GQ:PL	1/1:0,6:6:18:260,18,0
NOT_SCAFFOLDED_NGS_utg22622|quiver|pilon	676	.	G	T	58.74	LowCoverage	AC=2;AF=1.00;AN=2;DP=2;FS=0.000;MLEAC=2;MLEAF=1.00;MQ=38.53;QD=29.37;SOR=2.303	GT:AD:DP:GQ:PL	1/1:0,2:2:6:86,6,0
NOT_SCAFFOLDED_NGS_utg22622|quiver|pilon	2849	.	C	T	103.28	LowCoverage	AC=2;AF=1.00;AN=2;DP=3;FS=0.000;MLEAC=2;MLEAF=1.00;MQ=40.00;QD=34.43;SOR=2.833	GT:AD:DP:GQ:PL	1/1:0,3:3:9:131,9,0
NOT_SCAFFOLDED_NGS_utg22622|quiver|pilon	2890	.	A	T	196.90	PASS	AC=2;AF=1.00;AN=2;DP=5;FS=0.000;MLEAC=2;MLEAF=1.00;MQ=37.48;QD=24.46;SOR=3.611	GT:AD:DP:GQ:PL	1/1:0,5:5:15:225,15,0
NOT_SCAFFOLDED_NGS_utg22622|quiver|pilon	2894	.	C	T	196.90	PASS	AC=2;AF=1.00;AN=2;DP=5;FS=0.000;MLEAC=2;MLEAF=1.00;MQ=37.48;QD=35.91;SOR=3.611	GT:AD:DP:GQ:PL	1/1:0,5:5:15:225,15,0
NOT_SCAFFOLDED_NGS_utg22622|quiver|pilon	3878	.	T	TATATA	106.73	PASS	AC=1;AF=0.500;AN=2;BaseQRankSum=0.731;ClippingRankSum=0.731;DP=8;FS=3.979;MLEAC=1;MLEAF=0.500;MQ=55.68;MQRankSum=0.731;QD=13.34;ReadPosRankSum=-0.731;SOR=1.447	GT:AD:DP:GQ:PL	0/1:1,4:5:46:144,0,46
NOT_SCAFFOLDED_NGS_utg22622|quiver|pilon	4079	.	T	C	78.77	PASS	AC=1;AF=0.500;AN=2;BaseQRankSum=0.428;ClippingRankSum=1.829;DP=21;FS=1.808;MLEAC=1;MLEAF=0.500;MQ=43.67;MQRankSum=-0.350;QD=3.75;ReadPosRankSum=1.829;SOR=1.162	GT:AD:DP:GQ:PL	0/1:15,6:21:99:107,0,377
NOT_SCAFFOLDED_NGS_utg22622|quiver|pilon	4974	.	T	C	341.77	PASS	AC=1;AF=0.500;AN=2;BaseQRankSum=-1.164;ClippingRankSum=1.164;DP=15;FS=0.000;MLEAC=1;MLEAF=0.500;MQ=41.17;MQRankSum=0.551;QD=22.78;ReadPosRankSum=-1.164;SOR=1.609	GT:AD:DP:GQ:PL	0/1:5,10:15:99:370,0,170
NOT_SCAFFOLDED_NGS_utg22622|quiver|pilon	5025	.	C	A	124.77	PASS	AC=1;AF=0.500;AN=2;BaseQRankSum=1.754;ClippingRankSum=0.550;DP=7;FS=0.000;MLEAC=1;MLEAF=0.500;MQ=39.72;MQRankSum=0.550;QD=17.82;ReadPosRankSum=-0.550;SOR=0.941	GT:AD:DP:GQ:PL	0/1:3,4:7:99:153,0,106
NOT_SCAFFOLDED_NGS_utg22622|quiver|pilon	14981	.	A	G	219.77	PASS	AC=1;AF=0.500;AN=2;BaseQRankSum=1.562;ClippingRankSum=1.215;DP=15;FS=0.000;MLEAC=1;MLEAF=0.500;MQ=39.87;MQRankSum=1.910;QD=14.65;ReadPosRankSum=-0.405;SOR=0.582	GT:AD:DP:GQ:PL	0/1:8,7:15:99:248,0,257
NOT_SCAFFOLDED_NGS_utg22622|quiver|pilon	17509	.	C	T	235.77	PASS	AC=1;AF=0.500;AN=2;BaseQRankSum=0.847;ClippingRankSum=-0.156;DP=64;FS=6.783;MLEAC=1;MLEAF=0.500;MQ=46.67;MQRankSum=1.020;QD=3.68;ReadPosRankSum=1.574;SOR=1.809	GT:AD:DP:GQ:PL	0/1:49,13:62:99:264,0,1330
NOT_SCAFFOLDED_NGS_utg22622|quiver|pilon	18572	.	A	AT	40.73	LowQual	AC=1;AF=0.500;AN=2;BaseQRankSum=-1.231;ClippingRankSum=-0.358;DP=6;FS=0.000;MLEAC=1;MLEAF=0.500;MQ=40.00;MQRankSum=-1.231;QD=6.79;ReadPosRankSum=-0.358;SOR=1.022	GT:AD:DP:GQ:PL	0/1:2,3:5:47:78,0,47
NOT_SCAFFOLDED_NGS_utg22622|quiver|pilon	19936	.	T	TG	44.70	LowCoverage;LowQual	AC=2;AF=1.00;AN=2;DP=2;FS=0.000;MLEAC=2;MLEAF=1.00;MQ=30.60;QD=22.35;SOR=2.303	GT:AD:DP:GQ:PL	1/1:0,2:2:6:81,6,0
NOT_SCAFFOLDED_NGS_utg22622|quiver|pilon	20076	.	G	T	62.74	LowCoverage	AC=2;AF=1.00;AN=2;DP=2;FS=0.000;MLEAC=2;MLEAF=1.00;MQ=30.60;QD=31.37;SOR=2.303	GT:AD:DP:GQ:PL	1/1:0,2:2:6:90,6,0
NOT_SCAFFOLDED_NGS_utg22622|quiver|pilon	20081	.	C	G	62.74	LowCoverage	AC=2;AF=1.00;AN=2;DP=2;FS=0.000;MLEAC=2;MLEAF=1.00;MQ=30.60;QD=31.37;SOR=2.303	GT:AD:DP:GQ:PL	1/1:0,2:2:6:90,6,0
NOT_SCAFFOLDED_NGS_utg22622|quiver|pilon	20104	.	A	T	62.74	LowCoverage	AC=2;AF=1.00;AN=2;DP=2;FS=0.000;MLEAC=2;MLEAF=1.00;MQ=30.60;QD=31.37;SOR=2.303	GT:AD:DP:GQ:PL	1/1:0,2:2:6:90,6,0
NOT_SCAFFOLDED_NGS_utg22622|quiver|pilon	20882	.	A	C	83.77	PASS	AC=1;AF=0.500;AN=2;BaseQRankSum=0.957;ClippingRankSum=0.929;DP=50;FS=0.000;MLEAC=1;MLEAF=0.500;MQ=56.32;MQRankSum=-2.386;QD=1.68;ReadPosRankSum=0.071;SOR=0.836	GT:AD:DP:GQ:PL	0/1:42,7:49:99:112,0,1478
NOT_SCAFFOLDED_NGS_utg22622|quiver|pilon	20897	.	C	A	81.77	PASS	AC=1;AF=0.500;AN=2;BaseQRankSum=-1.090;ClippingRankSum=-0.951;DP=51;FS=0.000;MLEAC=1;MLEAF=0.500;MQ=50.89;MQRankSum=0.671;QD=1.60;ReadPosRankSum=-0.391;SOR=0.907	GT:AD:DP:GQ:PL	0/1:43,7:50:99:110,0,1496
NOT_SCAFFOLDED_NGS_utg22622|quiver|pilon	20922	.	G	A	195.77	PASS	AC=1;AF=0.500;AN=2;BaseQRankSum=0.567;ClippingRankSum=-2.266;DP=55;FS=0.000;MLEAC=1;MLEAF=0.500;MQ=44.06;MQRankSum=-2.781;QD=3.56;ReadPosRankSum=1.210;SOR=0.957	GT:AD:DP:GQ:PL	0/1:47,7:54:99:224,0,2238
NOT_SCAFFOLDED_NGS_utg22622|quiver|pilon	20952	.	A	T	141.77	PASS	AC=1;AF=0.500;AN=2;BaseQRankSum=-1.316;ClippingRankSum=-0.294;DP=61;FS=0.000;MLEAC=1;MLEAF=0.500;MQ=42.21;MQRankSum=-1.642;QD=2.32;ReadPosRankSum=1.294;SOR=0.892	GT:AD:DP:GQ:PL	0/1:52,8:60:99:170,0,2360
NOT_SCAFFOLDED_NGS_utg22622|quiver|pilon	20978	.	A	T	37.77	LowQD;LowQual	AC=1;AF=0.500;AN=2;BaseQRankSum=1.060;ClippingRankSum=-0.369;DP=62;FS=11.345;MLEAC=1;MLEAF=0.500;MQ=43.41;MQRankSum=-0.988;QD=0.61;ReadPosRankSum=1.988;SOR=3.371	GT:AD:DP:GQ:PL	0/1:56,6:62:66:66,0,1839
NOT_SCAFFOLDED_NGS_utg22622|quiver|pilon	21572	.	T	G	121.77	PASS	AC=1;AF=0.500;AN=2;BaseQRankSum=-2.039;ClippingRankSum=0.793;DP=16;FS=5.051;MLEAC=1;MLEAF=0.500;MQ=41.78;MQRankSum=-0.340;QD=7.61;ReadPosRankSum=-0.906;SOR=0.042	GT:AD:DP:GQ:PL	0/1:11,5:16:99:150,0,421
NOT_SCAFFOLDED_NGS_utg22622|quiver|pilon	21604	.	C	A	103.77	PASS	AC=1;AF=0.500;AN=2;BaseQRankSum=0.156;ClippingRankSum=-0.843;DP=27;FS=10.395;MLEAC=1;MLEAF=0.500;MQ=47.37;MQRankSum=0.281;QD=3.84;ReadPosRankSum=1.092;SOR=0.614	GT:AD:DP:GQ:PL	0/1:22,5:27:99:132,0,790
NOT_SCAFFOLDED_NGS_utg22622|quiver|pilon	23153	.	G	A	97.77	PASS	AC=1;AF=0.500;AN=2;BaseQRankSum=-0.300;ClippingRankSum=-0.660;DP=28;FS=2.569;MLEAC=1;MLEAF=0.500;MQ=41.07;MQRankSum=-0.240;QD=3.49;ReadPosRankSum=-0.600;SOR=1.863	GT:AD:DP:GQ:PL	0/1:23,5:28:99:126,0,786
NOT_SCAFFOLDED_NGS_utg22622|quiver|pilon	23196	.	AGTGT	A	119.73	PASS	AC=1;AF=0.500;AN=2;BaseQRankSum=1.675;ClippingRankSum=-1.075;DP=48;FS=7.334;MLEAC=1;MLEAF=0.500;MQ=51.59;MQRankSum=-3.275;QD=2.49;ReadPosRankSum=1.932;SOR=2.289	GT:AD:DP:GQ:PL	0/1:30,6:36:99:157,0,1168
NOT_SCAFFOLDED_NGS_utg26162|quiver|pilon	177	.	G	T	209.77	PASS	AC=1;AF=0.500;AN=2;BaseQRankSum=-0.910;ClippingRankSum=0.545;DP=14;FS=12.707;MLEAC=1;MLEAF=0.500;MQ=49.24;MQRankSum=0.421;QD=14.98;ReadPosRankSum=1.524;SOR=2.526	GT:AD:DP:GQ:PL	0/1:7,7:14:99:238,0,242
NOT_SCAFFOLDED_NGS_utg26162|quiver|pilon	523	.	T	C	34.77	LowQual	AC=1;AF=0.500;AN=2;BaseQRankSum=1.913;ClippingRankSum=-0.191;DP=22;FS=6.193;MLEAC=1;MLEAF=0.500;MQ=57.45;MQRankSum=-2.775;QD=1.58;ReadPosRankSum=0.000;SOR=2.655	GT:AD:DP:GQ:PL	0/1:19,3:22:63:63,0,629
NOT_SCAFFOLDED_NGS_utg26162|quiver|pilon	654	.	GA	G	163.73	PASS	AC=1;AF=0.500;AN=2;BaseQRankSum=0.913;ClippingRankSum=0.157;DP=26;FS=3.976;MLEAC=1;MLEAF=0.500;MQ=42.78;MQRankSum=-1.858;QD=6.30;ReadPosRankSum=1.291;SOR=1.299	GT:AD:DP:GQ:PL	0/1:14,9:23:99:201,0,337
NOT_SCAFFOLDED_NGS_utg26162|quiver|pilon	1095	.	C	G	146.77	PASS	AC=1;AF=0.500;AN=2;BaseQRankSum=-0.380;ClippingRankSum=1.000;DP=12;FS=0.000;MLEAC=1;MLEAF=0.500;MQ=39.46;MQRankSum=0.689;QD=12.23;ReadPosRankSum=0.135;SOR=0.446	GT:AD:DP:GQ:PL	0/1:7,5:12:99:175,0,269
NOT_SCAFFOLDED_NGS_utg26162|quiver|pilon	1096	.	A	C	69.77	PASS	AC=1;AF=0.500;AN=2;BaseQRankSum=0.978;ClippingRankSum=-0.566;DP=11;FS=0.000;MLEAC=1;MLEAF=0.500;MQ=39.42;MQRankSum=-0.566;QD=6.34;ReadPosRankSum=-0.566;SOR=0.180	GT:AD:DP:GQ:PL	0/1:8,3:11:98:98,0,323
NOT_SCAFFOLDED_NGS_utg26162|quiver|pilon	1123	.	G	T	136.77	PASS	AC=1;AF=0.500;AN=2;BaseQRankSum=-0.452;ClippingRankSum=-0.323;DP=14;FS=0.000;MLEAC=1;MLEAF=0.500;MQ=39.54;MQRankSum=-0.194;QD=9.77;ReadPosRankSum=0.710;SOR=0.976	GT:AD:DP:GQ:PL	0/1:8,6:14:99:165,0,259
NOT_SCAFFOLDED_NGS_utg26162|quiver|pilon	1152	.	G	C	102.77	PASS	AC=1;AF=0.500;AN=2;BaseQRankSum=1.157;ClippingRankSum=0.540;DP=13;FS=0.000;MLEAC=1;MLEAF=0.500;MQ=39.51;MQRankSum=1.003;QD=7.91;ReadPosRankSum=1.929;SOR=0.527	GT:AD:DP:GQ:PL	0/1:9,4:13:99:131,0,294
NOT_SCAFFOLDED_NGS_utg26162|quiver|pilon	1195	.	A	T	58.77	PASS	AC=1;AF=0.500;AN=2;BaseQRankSum=-0.690;ClippingRankSum=-0.796;DP=18;FS=10.386;MLEAC=1;MLEAF=0.500;MQ=40.00;MQRankSum=-0.053;QD=3.26;ReadPosRankSum=1.009;SOR=3.243	GT:AD:DP:GQ:PL	0/1:14,4:18:87:87,0,536
NOT_SCAFFOLDED_NGS_utg26162|quiver|pilon	1598	.	C	T	330.77	PASS	AC=1;AF=0.500;AN=2;BaseQRankSum=-1.284;ClippingRankSum=-0.757;DP=37;FS=0.000;MLEAC=1;MLEAF=0.500;MQ=50.88;MQRankSum=-1.153;QD=8.94;ReadPosRankSum=-0.527;SOR=0.538	GT:AD:DP:GQ:PL	0/1:23,13:36:99:359,0,762
NOT_SCAFFOLDED_NGS_utg26162|quiver|pilon	4636	.	T	A	205.77	PASS	AC=1;AF=0.500;AN=2;BaseQRankSum=1.972;ClippingRankSum=0.139;DP=26;FS=6.648;MLEAC=1;MLEAF=0.500;MQ=53.42;MQRankSum=-0.417;QD=7.91;ReadPosRankSum=-1.194;SOR=1.811	GT:AD:DP:GQ:PL	0/1:18,8:26:99:234,0,523
NOT_SCAFFOLDED_NGS_utg26162|quiver|pilon	5275	.	A	G	574.77	PASS	AC=1;AF=0.500;AN=2;BaseQRankSum=2.425;ClippingRankSum=-1.046;DP=43;FS=13.852;MLEAC=1;MLEAF=0.500;MQ=49.88;MQRankSum=-4.641;QD=13.37;ReadPosRankSum=-0.382;SOR=3.070	GT:AD:DP:GQ:PL	0/1:25,18:43:99:603,0,781
NOT_SCAFFOLDED_NGS_utg26162|quiver|pilon	5398	.	GC	G	794.73	PASS	AC=2;AF=1.00;AN=2;DP=24;FS=0.000;MLEAC=2;MLEAF=1.00;MQ=38.72;QD=33.11;SOR=1.828	GT:AD:DP:GQ:PL	1/1:0,21:21:63:832,63,0
NOT_SCAFFOLDED_NGS_utg26162|quiver|pilon	5400	.	C	A	148.77	PASS	AC=1;AF=0.500;AN=2;BaseQRankSum=1.585;ClippingRankSum=-0.258;DP=22;FS=5.484;MLEAC=1;MLEAF=0.500;MQ=38.60;MQRankSum=-0.405;QD=6.76;ReadPosRankSum=0.740;SOR=0.078	GT:AD:DP:GQ:PL	0/1:16,6:22:99:177,0,613
NOT_SCAFFOLDED_NGS_utg26162|quiver|pilon	7037	.	C	G	371.77	PASS	AC=1;AF=0.500;AN=2;BaseQRankSum=0.077;ClippingRankSum=-0.489;DP=26;FS=0.000;MLEAC=1;MLEAF=0.500;MQ=42.54;MQRankSum=0.746;QD=14.30;ReadPosRankSum=0.797;SOR=0.473	GT:AD:DP:GQ:PL	0/1:14,12:26:99:400,0,500
NOT_SCAFFOLDED_NGS_utg26162|quiver|pilon	7295	.	A	C	69.77	PASS	AC=1;AF=0.500;AN=2;BaseQRankSum=-1.580;ClippingRankSum=-1.580;DP=10;FS=20.792;MLEAC=1;MLEAF=0.500;MQ=40.00;MQRankSum=0.895;QD=6.98;ReadPosRankSum=0.296;SOR=2.774	GT:AD:DP:GQ:PL	0/1:7,3:10:98:98,0,273
NOT_SCAFFOLDED_NGS_utg26162|quiver|pilon	8598	.	G	A	466.77	PASS	AC=1;AF=0.500;AN=2;BaseQRankSum=0.183;ClippingRankSum=-0.650;DP=35;FS=0.000;MLEAC=1;MLEAF=0.500;MQ=43.82;MQRankSum=-1.017;QD=13.34;ReadPosRankSum=0.983;SOR=0.511	GT:AD:DP:GQ:PL	0/1:20,15:35:99:495,0,676
NOT_SCAFFOLDED_NGS_utg26162|quiver|pilon	9323	.	C	T	629.90	PASS	AC=2;AF=1.00;AN=2;BaseQRankSum=-1.387;ClippingRankSum=-1.387;DP=20;FS=3.979;MLEAC=2;MLEAF=1.00;MQ=54.16;MQRankSum=1.214;QD=31.50;ReadPosRankSum=0.173;SOR=1.061	GT:AD:DP:GQ:PL	1/1:1,19:20:15:658,15,0
NOT_SCAFFOLDED_NGS_utg26162|quiver|pilon	9956	.	A	C	260.77	PASS	AC=1;AF=0.500;AN=2;BaseQRankSum=1.184;ClippingRankSum=1.184;DP=19;FS=4.320;MLEAC=1;MLEAF=0.500;MQ=39.02;MQRankSum=2.164;QD=13.72;ReadPosRankSum=1.919;SOR=1.273	GT:AD:DP:GQ:PL	0/1:10,9:19:99:289,0,284
NOT_SCAFFOLDED_NGS_utg26162|quiver|pilon	13285	.	T	G	81.77	PASS	AC=1;AF=0.500;AN=2;BaseQRankSum=0.937;ClippingRankSum=0.550;DP=7;FS=0.000;MLEAC=1;MLEAF=0.500;MQ=45.22;MQRankSum=-1.300;QD=11.68;ReadPosRankSum=1.754;SOR=0.446	GT:AD:DP:GQ:PL	0/1:4,3:7:99:110,0,158
NOT_SCAFFOLDED_NGS_utg26162|quiver|pilon	13294	.	G	A	80.77	PASS	AC=1;AF=0.500;AN=2;BaseQRankSum=0.406;ClippingRankSum=0.988;DP=6;FS=0.000;MLEAC=1;MLEAF=0.500;MQ=45.74;MQRankSum=0.988;QD=13.46;ReadPosRankSum=-0.988;SOR=2.093	GT:AD:DP:GQ:PL	0/1:3,3:6:99:109,0,117
NOT_SCAFFOLDED_NGS_utg26162|quiver|pilon	13304	.	G	C	123.77	LowCoverage	AC=1;AF=0.500;AN=2;DP=2;FS=0.000;MLEAC=1;MLEAF=0.500;MQ=43.10;QD=30.59;SOR=0.693	GT:AD:DP:GQ:PL	0/1:0,2:2:99:152,0,156
NOT_SCAFFOLDED_NGS_utg26162|quiver|pilon	13333	.	T	A	88.77	PASS	AC=1;AF=0.500;AN=2;BaseQRankSum=0.988;ClippingRankSum=-0.406;DP=6;FS=0.000;MLEAC=1;MLEAF=0.500;MQ=40.00;MQRankSum=0.406;QD=14.79;ReadPosRankSum=0.406;SOR=0.693	GT:AD:DP:GQ:PL	0/1:3,3:6:99:117,0,117
NOT_SCAFFOLDED_NGS_utg26162|quiver|pilon	13358	.	G	A	88.77	PASS	AC=1;AF=0.500;AN=2;BaseQRankSum=0.358;ClippingRankSum=-1.231;DP=5;FS=0.000;MLEAC=1;MLEAF=0.500;MQ=40.00;MQRankSum=1.231;QD=17.75;ReadPosRankSum=-0.358;SOR=0.446	GT:AD:DP:GQ:PL	0/1:3,2:5:99:117,0,117
NOT_SCAFFOLDED_NGS_utg26162|quiver|pilon	13363	.	C	A	87.77	PASS	AC=1;AF=0.500;AN=2;BaseQRankSum=1.231;ClippingRankSum=0.358;DP=5;FS=0.000;MLEAC=1;MLEAF=0.500;MQ=40.00;MQRankSum=0.358;QD=17.55;ReadPosRankSum=0.358;SOR=1.022	GT:AD:DP:GQ:PL	0/1:2,3:5:75:116,0,75
NOT_SCAFFOLDED_NGS_utg26162|quiver|pilon	13556	.	C	A	75.77	PASS	AC=1;AF=0.500;AN=2;BaseQRankSum=-0.322;ClippingRankSum=0.322;DP=8;FS=0.000;MLEAC=1;MLEAF=0.500;MQ=37.96;MQRankSum=0.322;QD=9.47;ReadPosRankSum=0.322;SOR=0.368	GT:AD:DP:GQ:PL	0/1:5,3:8:99:104,0,178
NOT_SCAFFOLDED_NGS_utg26162|quiver|pilon	13745	.	T	C	871.77	PASS	AC=2;AF=1.00;AN=2;DP=20;FS=0.000;MLEAC=2;MLEAF=1.00;MQ=40.03;QD=30.91;SOR=2.093	GT:AD:DP:GQ:PL	1/1:0,20:20:60:900,60,0
NOT_SCAFFOLDED_NGS_utg26162|quiver|pilon	13748	.	G	T	871.77	PASS	AC=2;AF=1.00;AN=2;DP=20;FS=0.000;MLEAC=2;MLEAF=1.00;MQ=40.03;QD=28.25;SOR=2.093	GT:AD:DP:GQ:PL	1/1:0,20:20:60:900,60,0
NOT_SCAFFOLDED_NGS_utg26162|quiver|pilon	13798	.	TA	T	153.73	PASS	AC=2;AF=1.00;AN=2;DP=8;FS=0.000;MLEAC=1;MLEAF=0.500;MQ=37.03;QD=19.22;SOR=3.258	GT:AD:DP:GQ:PL	1/1:2,4:6:7:119,7,0
NOT_SCAFFOLDED_NGS_utg26162|quiver|pilon	14243	.	G	C	229.84	PASS	AC=2;AF=1.00;AN=2;DP=6;FS=0.000;MLEAC=2;MLEAF=1.00;MQ=39.36;QD=28.77;SOR=3.912	GT:AD:DP:GQ:PL	1/1:0,6:6:18:258,18,0
NOT_SCAFFOLDED_NGS_utg6646|quiver|pilon	12790	.	A	AT	46.06	LowQual	AC=1;AF=0.500;AN=2;BaseQRankSum=-0.731;ClippingRankSum=0.731;DP=8;FS=0.000;MLEAC=1;MLEAF=0.500;MQ=60.00;MQRankSum=0.731;QD=5.76;ReadPosRankSum=-0.731;SOR=0.223	GT:AD:DP:GQ:PL	0/1:1,4:5:11:83,0,11
NOT_SCAFFOLDED_NGS_utg6646|quiver|pilon	58155	.	G	GT	30.87	LowQual	AC=1;AF=0.500;AN=2;BaseQRankSum=0.727;ClippingRankSum=0.727;DP=5;FS=0.000;MLEAC=1;MLEAF=0.500;MQ=60.00;MQRankSum=0.727;QD=6.17;ReadPosRankSum=-0.727;SOR=0.916	GT:AD:DP:GQ:PL	0/1:1,3:4:15:68,0,15
NOT_SCAFFOLDED_NGS_utg6646|quiver|pilon	90526	.	CGT	C	92.73	PASS	AC=1;AF=0.500;AN=2;BaseQRankSum=1.073;ClippingRankSum=0.259;DP=19;FS=0.000;MLEAC=1;MLEAF=0.500;MQ=60.00;MQRankSum=1.191;QD=4.88;ReadPosRankSum=1.517;SOR=1.445	GT:AD:DP:GQ:PL	0/1:6,6:12:99:130,0,128
NOT_SCAFFOLDED_NGS_utg6646|quiver|pilon	135010	.	G	C	46.77	LowQual	AC=1;AF=0.500;AN=2;BaseQRankSum=1.531;ClippingRankSum=-0.566;DP=11;FS=16.154;MLEAC=1;MLEAF=0.500;MQ=37.92;MQRankSum=-2.262;QD=4.25;ReadPosRankSum=2.262;SOR=2.776	GT:AD:DP:GQ:PL	0/1:8,3:11:75:75,0,301
NOT_SCAFFOLDED_NGS_utg6646|quiver|pilon	141828	.	ATG	A	53.73	PASS	AC=1;AF=0.500;AN=2;BaseQRankSum=2.359;ClippingRankSum=-0.289;DP=23;FS=2.881;MLEAC=1;MLEAF=0.500;MQ=60.00;MQRankSum=0.289;QD=2.34;ReadPosRankSum=0.289;SOR=1.721	GT:AD:DP:GQ:PL	0/1:8,4:12:91:91,0,185
NOT_SCAFFOLDED_NGS_utg6646|quiver|pilon	155213	.	T	TC	30.71	LowCoverage;LowQual	AC=2;AF=1.00;AN=2;DP=2;FS=0.000;MLEAC=2;MLEAF=1.00;MQ=54.33;QD=15.35;SOR=2.303	GT:AD:DP:GQ:PL	1/1:0,2:2:6:67,6,0
NOT_SCAFFOLDED_NGS_utg28226|quiver|pilon	17794	.	C	T	32.74	LowCoverage;LowQual	AC=2;AF=1.00;AN=2;DP=2;FS=0.000;MLEAC=2;MLEAF=1.00;MQ=26.09;QD=16.37;SOR=2.303	GT:AD:DP:GQ:PL	1/1:0,2:2:6:60,6,0
NOT_SCAFFOLDED_NGS_utg8402|quiver|pilon	2474	.	G	GT	34.25	LowQual	AC=2;AF=1.00;AN=2;DP=5;FS=0.000;MLEAC=2;MLEAF=1.00;MQ=62.13;QD=6.85;SOR=1.179	GT:AD:DP:GQ:PL	1/1:0,3:3:9:71,9,0
NOT_SCAFFOLDED_NGS_utg3281|quiver|pilon	96	.	C	G	31.77	LowCoverage;LowQual	AC=1;AF=0.500;AN=2;BaseQRankSum=0.000;ClippingRankSum=0.000;DP=4;FS=0.000;MLEAC=1;MLEAF=0.500;MQ=28.83;MQRankSum=1.026;QD=7.94;ReadPosRankSum=-1.026;SOR=0.693	GT:AD:DP:GQ:PL	0/1:2,2:4:49:60,0,49
NOT_SCAFFOLDED_NGS_utg3281|quiver|pilon	49336	.	AAG	A	59.73	PASS	AC=1;AF=0.500;AN=2;BaseQRankSum=-0.825;ClippingRankSum=0.000;DP=19;FS=11.761;MLEAC=1;MLEAF=0.500;MQ=60.00;MQRankSum=0.929;QD=3.14;ReadPosRankSum=-0.597;SOR=1.402	GT:AD:DP:GQ:PL	0/1:8,4:12:97:97,0,227
NOT_SCAFFOLDED_NGS_utg3281|quiver|pilon	99683	.	A	AG	50.25	PASS	AC=2;AF=1.00;AN=2;DP=5;FS=0.000;MLEAC=2;MLEAF=1.00;MQ=62.13;QD=10.05;SOR=2.833	GT:AD:DP:GQ:PL	1/1:0,3:3:9:87,9,0
NOT_SCAFFOLDED_NGS_utg3281|quiver|pilon	139415	.	GCA	G	97.73	PASS	AC=1;AF=0.500;AN=2;BaseQRankSum=-1.180;ClippingRankSum=-0.454;DP=39;FS=1.941;MLEAC=1;MLEAF=0.500;MQ=60.00;MQRankSum=0.999;QD=2.51;ReadPosRankSum=-0.575;SOR=0.252	GT:AD:DP:GQ:PL	0/1:22,7:29:99:135,0,594
NOT_SCAFFOLDED_NGS_utg3281|quiver|pilon	149293	.	A	G	59.77	PASS	AC=1;AF=0.500;AN=2;BaseQRankSum=-0.466;ClippingRankSum=-0.717;DP=11;FS=6.154;MLEAC=1;MLEAF=0.500;MQ=49.46;MQRankSum=-0.143;QD=5.43;ReadPosRankSum=-0.825;SOR=1.078	GT:AD:DP:GQ:PL	0/1:5,6:11:88:88,0,95
NOT_SCAFFOLDED_NGS_utg3281|quiver|pilon	152510	.	G	A	185.77	PASS	AC=1;AF=0.500;AN=2;BaseQRankSum=0.580;ClippingRankSum=-0.102;DP=24;FS=0.000;MLEAC=1;MLEAF=0.500;MQ=41.54;MQRankSum=1.126;QD=7.74;ReadPosRankSum=1.467;SOR=0.754	GT:AD:DP:GQ:PL	0/1:14,8:22:99:214,0,420
NOT_SCAFFOLDED_NGS_utg3281|quiver|pilon	153695	.	A	T	89.79	PASS	AC=1;AF=0.500;AN=2;BaseQRankSum=-0.731;ClippingRankSum=-0.731;DP=5;FS=0.000;MLEAC=1;MLEAF=0.500;MQ=32.11;MQRankSum=0.731;QD=17.96;ReadPosRankSum=0.731;SOR=1.981	GT:AD:DP:GQ:PL	0/1:1,4:5:23:118,0,23
NOT_SCAFFOLDED_NGS_utg3281|quiver|pilon	156441	.	AT	A	42.70	LowCoverage;LowQual	AC=2;AF=1.00;AN=2;DP=2;FS=0.000;MLEAC=2;MLEAF=1.00;MQ=21.00;QD=21.35;SOR=0.693	GT:AD:DP:GQ:PL	1/1:0,2:2:6:79,6,0
NOT_SCAFFOLDED_NGS_utg18172|quiver|pilon	354	.	C	CA	106	LowCoverage	AC=2;AF=1.00;AN=2;DP=4;FS=0.000;MLEAC=2;MLEAF=1.00;MQ=49.69;QD=26.50;SOR=3.258	GT:AD:DP:GQ:PL	1/1:0,4:4:12:143,12,0
NOT_SCAFFOLDED_NGS_utg18172|quiver|pilon	370	.	G	GA	164.87	PASS	AC=2;AF=1.00;AN=2;DP=5;FS=0.000;MLEAC=2;MLEAF=1.00;MQ=47.75;QD=32.97;SOR=1.981	GT:AD:DP:GQ:PL	1/1:0,5:5:15:202,15,0
NOT_SCAFFOLDED_NGS_utg18172|quiver|pilon	406	.	G	GT	113	PASS	AC=2;AF=1.00;AN=2;DP=5;FS=0.000;MLEAC=2;MLEAF=1.00;MQ=47.75;QD=22.60;SOR=1.609	GT:AD:DP:GQ:PL	1/1:0,4:4:12:150,12,0
NOT_SCAFFOLDED_NGS_utg18172|quiver|pilon	441	.	G	GA	75.25	PASS	AC=2;AF=1.00;AN=2;DP=5;FS=0.000;MLEAC=2;MLEAF=1.00;MQ=43.54;QD=15.05;SOR=2.833	GT:AD:DP:GQ:PL	1/1:0,3:3:9:112,9,0
NOT_SCAFFOLDED_NGS_utg18172|quiver|pilon	453	.	G	GA	42.70	LowCoverage;LowQual	AC=2;AF=1.00;AN=2;DP=3;FS=0.000;MLEAC=2;MLEAF=1.00;MQ=39.67;QD=14.23;SOR=2.303	GT:AD:DP:GQ:PL	1/1:0,2:2:6:79,6,0
NOT_SCAFFOLDED_NGS_utg18172|quiver|pilon	740	.	C	CT	31.71	LowCoverage;LowQual	AC=2;AF=1.00;AN=2;DP=2;FS=0.000;MLEAC=2;MLEAF=1.00;MQ=32.28;QD=15.85;SOR=2.303	GT:AD:DP:GQ:PL	1/1:0,2:2:6:68,6,0
NOT_SCAFFOLDED_NGS_utg18172|quiver|pilon	1008	.	T	TATATACACAC	380.73	PASS	AC=1;AF=0.500;AN=2;BaseQRankSum=3.675;ClippingRankSum=1.815;DP=44;FS=39.242;MLEAC=1;MLEAF=0.500;MQ=53.86;MQRankSum=-4.560;QD=8.65;ReadPosRankSum=0.457;SOR=5.132	GT:AD:DP:GQ:PL	0/1:28,12:40:99:418,0,2799
NOT_SCAFFOLDED_NGS_utg18172|quiver|pilon	1232	.	C	G	739.77	PASS	AC=1;AF=0.500;AN=2;BaseQRankSum=1.760;ClippingRankSum=0.693;DP=45;FS=1.206;MLEAC=1;MLEAF=0.500;MQ=49.10;MQRankSum=-0.079;QD=16.44;ReadPosRankSum=2.078;SOR=0.479	GT:AD:DP:GQ:PL	0/1:23,22:45:99:768,0,684
NOT_SCAFFOLDED_NGS_utg18172|quiver|pilon	2180	.	A	G	332.77	PASS	AC=1;AF=0.500;AN=2;BaseQRankSum=1.674;ClippingRankSum=0.694;DP=19;FS=2.350;MLEAC=1;MLEAF=0.500;MQ=39.25;MQRankSum=0.449;QD=17.51;ReadPosRankSum=1.347;SOR=1.508	GT:AD:DP:GQ:PL	0/1:9,10:19:99:361,0,270
NOT_SCAFFOLDED_NGS_utg18172|quiver|pilon	2181	.	T	C	116.77	PASS	AC=1;AF=0.500;AN=2;BaseQRankSum=1.342;ClippingRankSum=1.157;DP=19;FS=2.754;MLEAC=1;MLEAF=0.500;MQ=39.25;MQRankSum=2.083;QD=6.15;ReadPosRankSum=1.991;SOR=1.609	GT:AD:DP:GQ:PL	0/1:14,5:19:99:145,0,770
NOT_SCAFFOLDED_NGS_utg18172|quiver|pilon	2395	.	G	A	49.77	LowQual	AC=1;AF=0.500;AN=2;BaseQRankSum=1.026;ClippingRankSum=1.026;DP=5;FS=0.000;MLEAC=1;MLEAF=0.500;MQ=43.07;MQRankSum=1.026;QD=9.95;ReadPosRankSum=1.026;SOR=2.303	GT:AD:DP:GQ:PL	0/1:2,2:4:78:78,0,78
NOT_SCAFFOLDED_NGS_utg18172|quiver|pilon	2397	.	G	A	49.77	LowQual	AC=1;AF=0.500;AN=2;BaseQRankSum=1.026;ClippingRankSum=-1.026;DP=5;FS=0.000;MLEAC=1;MLEAF=0.500;MQ=43.07;MQRankSum=1.026;QD=9.95;ReadPosRankSum=1.026;SOR=2.303	GT:AD:DP:GQ:PL	0/1:2,2:4:78:78,0,78
NOT_SCAFFOLDED_NGS_utg18172|quiver|pilon	2437	.	G	T	49.77	LowQual;SnpCluster	AC=1;AF=0.500;AN=2;BaseQRankSum=0.000;ClippingRankSum=0.000;DP=5;FS=4.771;MLEAC=1;MLEAF=0.500;MQ=44.61;MQRankSum=-1.026;QD=9.95;ReadPosRankSum=1.026;SOR=2.209	GT:AD:DP:GQ:PL	0/1:2,2:4:75:78,0,75
NOT_SCAFFOLDED_NGS_utg18172|quiver|pilon	2439	.	T	TC	40.73	LowQual;SnpCluster	AC=1;AF=0.500;AN=2;BaseQRankSum=1.026;ClippingRankSum=-1.026;DP=5;FS=4.771;MLEAC=1;MLEAF=0.500;MQ=44.61;MQRankSum=-1.026;QD=8.15;ReadPosRankSum=1.026;SOR=2.209	GT:AD:DP:GQ:PL	0/1:2,2:4:75:78,0,75
NOT_SCAFFOLDED_NGS_utg18172|quiver|pilon	2446	.	A	C	106.28	LowCoverage;SnpCluster	AC=2;AF=1.00;AN=2;DP=4;FS=0.000;MLEAC=2;MLEAF=1.00;MQ=49.81;QD=26.57;SOR=2.833	GT:AD:DP:GQ:PL	1/1:0,3:3:9:134,9,0
NOT_SCAFFOLDED_NGS_utg18172|quiver|pilon	2619	.	A	G	88.77	PASS	AC=1;AF=0.500;AN=2;BaseQRankSum=2.958;ClippingRankSum=0.571;DP=36;FS=8.098;MLEAC=1;MLEAF=0.500;MQ=44.22;MQRankSum=-2.128;QD=2.47;ReadPosRankSum=-1.297;SOR=2.670	GT:AD:DP:GQ:PL	0/1:27,5:32:99:117,0,1275
NOT_SCAFFOLDED_NGS_utg18172|quiver|pilon	2627	.	T	A	76.77	PASS	AC=1;AF=0.500;AN=2;BaseQRankSum=1.239;ClippingRankSum=-0.189;DP=43;FS=8.563;MLEAC=1;MLEAF=0.500;MQ=44.09;MQRankSum=-1.659;QD=1.79;ReadPosRankSum=0.693;SOR=2.964	GT:AD:DP:GQ:PL	0/1:34,5:39:99:105,0,1405
NOT_SCAFFOLDED_NGS_utg18172|quiver|pilon	2680	.	T	G	84.77	PASS	AC=1;AF=0.500;AN=2;BaseQRankSum=0.550;ClippingRankSum=0.765;DP=50;FS=0.000;MLEAC=1;MLEAF=0.500;MQ=43.24;MQRankSum=0.917;QD=1.70;ReadPosRankSum=1.193;SOR=0.846	GT:AD:DP:GQ:PL	0/1:39,7:46:99:113,0,1451
NOT_SCAFFOLDED_NGS_utg18172|quiver|pilon	2682	.	G	C	702.77	PASS	AC=1;AF=0.500;AN=2;BaseQRankSum=-0.747;ClippingRankSum=0.103;DP=49;FS=12.202;MLEAC=1;MLEAF=0.500;MQ=42.88;MQRankSum=0.057;QD=14.34;ReadPosRankSum=-1.183;SOR=0.278	GT:AD:DP:GQ:PL	0/1:26,19:45:99:731,0,988
NOT_SCAFFOLDED_NGS_utg18172|quiver|pilon	2707	.	T	C	652.77	SnpCluster	AC=1;AF=0.500;AN=2;BaseQRankSum=2.413;ClippingRankSum=-0.642;DP=39;FS=7.323;MLEAC=1;MLEAF=0.500;MQ=42.94;MQRankSum=-1.699;QD=16.74;ReadPosRankSum=1.071;SOR=0.579	GT:AD:DP:GQ:PL	0/1:23,16:39:99:681,0,954
NOT_SCAFFOLDED_NGS_utg18172|quiver|pilon	2711	.	G	GA	433.73	SnpCluster	AC=1;AF=0.500;AN=2;BaseQRankSum=-0.502;ClippingRankSum=-0.228;DP=40;FS=5.357;MLEAC=1;MLEAF=0.500;MQ=42.94;MQRankSum=0.320;QD=10.84;ReadPosRankSum=-0.015;SOR=1.863	GT:AD:DP:GQ:PL	0/1:27,12:39:99:471,0,1107
NOT_SCAFFOLDED_NGS_utg18172|quiver|pilon	2712	.	G	T	1188.77	SnpCluster	AC=1;AF=0.500;AN=2;BaseQRankSum=1.014;ClippingRankSum=0.296;DP=39;FS=0.000;MLEAC=1;MLEAF=0.500;MQ=42.62;MQRankSum=-1.826;QD=30.48;ReadPosRankSum=1.451;SOR=0.512	GT:AD:DP:GQ:PL	0/1:11,28:39:99:1217,0,343
NOT_SCAFFOLDED_NGS_utg18172|quiver|pilon	2728	.	G	A	228.77	PASS	AC=1;AF=0.500;AN=2;BaseQRankSum=-1.431;ClippingRankSum=-0.214;DP=41;FS=3.628;MLEAC=1;MLEAF=0.500;MQ=40.33;MQRankSum=1.661;QD=5.58;ReadPosRankSum=0.543;SOR=0.241	GT:AD:DP:GQ:PL	0/1:33,8:41:99:257,0,1359
NOT_SCAFFOLDED_NGS_utg18172|quiver|pilon	2732	.	G	A	375.77	PASS	AC=1;AF=0.500;AN=2;BaseQRankSum=-3.082;ClippingRankSum=-0.360;DP=42;FS=1.345;MLEAC=1;MLEAF=0.500;MQ=40.12;MQRankSum=-0.814;QD=8.95;ReadPosRankSum=-1.347;SOR=1.148	GT:AD:DP:GQ:PL	0/1:28,14:42:99:404,0,1104
NOT_SCAFFOLDED_NGS_utg18172|quiver|pilon	2752	.	G	T	222.77	PASS	AC=1;AF=0.500;AN=2;BaseQRankSum=-2.084;ClippingRankSum=0.092;DP=42;FS=3.918;MLEAC=1;MLEAF=0.500;MQ=39.59;MQRankSum=1.502;QD=5.30;ReadPosRankSum=0.797;SOR=0.159	GT:AD:DP:GQ:PL	0/1:33,9:42:99:251,0,1437
NOT_SCAFFOLDED_NGS_utg18172|quiver|pilon	2775	.	G	T	408.77	PASS	AC=1;AF=0.500;AN=2;BaseQRankSum=0.642;ClippingRankSum=-0.111;DP=29;FS=12.308;MLEAC=1;MLEAF=0.500;MQ=39.50;MQRankSum=0.155;QD=14.10;ReadPosRankSum=0.819;SOR=3.611	GT:AD:DP:GQ:PL	0/1:17,12:29:99:437,0,666
NOT_SCAFFOLDED_NGS_utg18172|quiver|pilon	2794	.	A	G	421.77	PASS	AC=1;AF=0.500;AN=2;BaseQRankSum=2.800;ClippingRankSum=0.277;DP=23;FS=6.628;MLEAC=1;MLEAF=0.500;MQ=38.95;MQRankSum=0.215;QD=18.34;ReadPosRankSum=0.462;SOR=3.180	GT:AD:DP:GQ:PL	0/1:12,11:23:99:450,0,489
NOT_SCAFFOLDED_NGS_utg18172|quiver|pilon	2821	.	T	C	87.77	PASS	AC=1;AF=0.500;AN=2;BaseQRankSum=1.031;ClippingRankSum=0.667;DP=16;FS=0.000;MLEAC=1;MLEAF=0.500;MQ=42.52;MQRankSum=-1.273;QD=5.49;ReadPosRankSum=0.546;SOR=0.138	GT:AD:DP:GQ:PL	0/1:12,4:16:99:116,0,439
NOT_SCAFFOLDED_NGS_utg18172|quiver|pilon	2856	.	A	G	233.77	PASS	AC=1;AF=0.500;AN=2;BaseQRankSum=1.179;ClippingRankSum=-0.762;DP=9;FS=0.000;MLEAC=1;MLEAF=0.500;MQ=44.87;MQRankSum=1.179;QD=25.97;ReadPosRankSum=-1.179;SOR=2.093	GT:AD:DP:GQ:PL	0/1:2,7:9:52:262,0,52
NOT_SCAFFOLDED_NGS_utg18172|quiver|pilon	4107	.	G	T	168.90	PASS	AC=2;AF=1.00;AN=2;DP=5;FS=0.000;MLEAC=2;MLEAF=1.00;MQ=36.99;QD=33.78;SOR=3.611	GT:AD:DP:GQ:PL	1/1:0,5:5:15:197,15,0
NOT_SCAFFOLDED_NGS_utg18172|quiver|pilon	4388	.	G	T	180.77	PASS	AC=1;AF=0.500;AN=2;BaseQRankSum=2.001;ClippingRankSum=0.581;DP=14;FS=3.256;MLEAC=1;MLEAF=0.500;MQ=37.99;MQRankSum=1.872;QD=12.91;ReadPosRankSum=-0.839;SOR=2.303	GT:AD:DP:GQ:PL	0/1:8,6:14:99:209,0,285
NOT_SCAFFOLDED_NGS_utg18172|quiver|pilon	4413	.	A	C	130.77	PASS	AC=1;AF=0.500;AN=2;BaseQRankSum=0.143;ClippingRankSum=1.031;DP=11;FS=0.000;MLEAC=1;MLEAF=0.500;MQ=38.20;MQRankSum=-0.717;QD=11.89;ReadPosRankSum=-1.031;SOR=0.551	GT:AD:DP:GQ:PL	0/1:6,5:11:99:159,0,187
NOT_SCAFFOLDED_NGS_utg18172|quiver|pilon	4438	.	G	A	95.77	PASS	AC=1;AF=0.500;AN=2;BaseQRankSum=0.600;ClippingRankSum=-0.289;DP=12;FS=0.000;MLEAC=1;MLEAF=0.500;MQ=38.72;MQRankSum=0.289;QD=7.98;ReadPosRankSum=0.289;SOR=0.269	GT:AD:DP:GQ:PL	0/1:8,4:12:99:124,0,269
NOT_SCAFFOLDED_NGS_utg18172|quiver|pilon	4490	.	G	A	499.77	PASS	AC=1;AF=0.500;AN=2;BaseQRankSum=0.395;ClippingRankSum=-2.061;DP=19;FS=2.539;MLEAC=1;MLEAF=0.500;MQ=38.01;MQRankSum=0.044;QD=26.30;ReadPosRankSum=0.307;SOR=1.911	GT:AD:DP:GQ:PL	0/1:6,13:19:99:528,0,213
NOT_SCAFFOLDED_NGS_utg18172|quiver|pilon	4500	.	T	C	499.77	PASS	AC=1;AF=0.500;AN=2;BaseQRankSum=-0.044;ClippingRankSum=0.219;DP=19;FS=2.539;MLEAC=1;MLEAF=0.500;MQ=38.01;MQRankSum=-0.395;QD=26.30;ReadPosRankSum=1.272;SOR=1.911	GT:AD:DP:GQ:PL	0/1:6,13:19:99:528,0,213
NOT_SCAFFOLDED_NGS_utg18172|quiver|pilon	4576	.	GTC	G	313.73	PASS	AC=1;AF=0.500;AN=2;BaseQRankSum=0.711;ClippingRankSum=-0.671;DP=34;FS=0.000;MLEAC=1;MLEAF=0.500;MQ=40.24;MQRankSum=-1.565;QD=9.23;ReadPosRankSum=1.159;SOR=0.693	GT:AD:DP:GQ:PL	0/1:22,10:32:99:351,0,921
NOT_SCAFFOLDED_NGS_utg18172|quiver|pilon	4586	.	C	T	615.77	PASS	AC=1;AF=0.500;AN=2;BaseQRankSum=0.387;ClippingRankSum=0.645;DP=33;FS=0.000;MLEAC=1;MLEAF=0.500;MQ=40.18;MQRankSum=0.866;QD=18.66;ReadPosRankSum=-0.239;SOR=0.663	GT:AD:DP:GQ:PL	0/1:13,20:33:99:644,0,458
NOT_SCAFFOLDED_NGS_utg18172|quiver|pilon	4636	.	G	A	126.77	PASS	AC=1;AF=0.500;AN=2;BaseQRankSum=-1.342;ClippingRankSum=0.324;DP=19;FS=0.000;MLEAC=1;MLEAF=0.500;MQ=37.97;MQRankSum=0.880;QD=6.67;ReadPosRankSum=-0.046;SOR=0.551	GT:AD:DP:GQ:PL	0/1:14,5:19:99:155,0,535
NOT_SCAFFOLDED_NGS_utg18172|quiver|pilon	4659	.	C	A	266.77	PASS	AC=1;AF=0.500;AN=2;BaseQRankSum=0.449;ClippingRankSum=0.612;DP=19;FS=25.092;MLEAC=1;MLEAF=0.500;MQ=37.54;MQRankSum=-0.531;QD=14.04;ReadPosRankSum=1.511;SOR=4.608	GT:AD:DP:GQ:PL	0/1:10,9:19:99:295,0,368
NOT_SCAFFOLDED_NGS_utg18172|quiver|pilon	4672	.	A	C	141.77	PASS	AC=1;AF=0.500;AN=2;BaseQRankSum=-0.306;ClippingRankSum=-1.041;DP=15;FS=21.553;MLEAC=1;MLEAF=0.500;MQ=36.86;MQRankSum=1.041;QD=9.45;ReadPosRankSum=1.164;SOR=3.587	GT:AD:DP:GQ:PL	0/1:10,5:15:99:170,0,364
NOT_SCAFFOLDED_NGS_utg18172|quiver|pilon	4688	.	G	T	48.77	LowQual	AC=1;AF=0.500;AN=2;BaseQRankSum=0.546;ClippingRankSum=0.296;DP=10;FS=20.792;MLEAC=1;MLEAF=0.500;MQ=37.67;MQRankSum=0.296;QD=4.88;ReadPosRankSum=-2.166;SOR=2.774	GT:AD:DP:GQ:PL	0/1:7,3:10:77:77,0,273
NOT_SCAFFOLDED_NGS_utg18172|quiver|pilon	4733	.	T	TG	104.06	PASS	AC=2;AF=1.00;AN=2;DP=8;FS=0.000;MLEAC=2;MLEAF=1.00;MQ=38.67;QD=13.01;SOR=1.609	GT:AD:DP:GQ:PL	1/1:0,4:4:11:141,11,0
NOT_SCAFFOLDED_NGS_utg18172|quiver|pilon	4748	.	G	GT	44.70	LowCoverage;LowQual	AC=2;AF=1.00;AN=2;DP=3;FS=0.000;MLEAC=2;MLEAF=1.00;MQ=37.39;QD=14.90;SOR=0.693	GT:AD:DP:GQ:PL	1/1:0,2:2:6:81,6,0
NOT_SCAFFOLDED_NGS_utg18172|quiver|pilon	4817	.	C	A	236.77	PASS	AC=1;AF=0.500;AN=2;BaseQRankSum=-1.931;ClippingRankSum=0.000;DP=11;FS=2.632;MLEAC=1;MLEAF=0.500;MQ=47.02;MQRankSum=1.931;QD=21.52;ReadPosRankSum=0.382;SOR=0.991	GT:AD:DP:GQ:PL	0/1:3,8:11:91:265,0,91
NOT_SCAFFOLDED_NGS_utg18172|quiver|pilon	4829	.	G	A	261.77	PASS	AC=1;AF=0.500;AN=2;BaseQRankSum=0.185;ClippingRankSum=0.185;DP=12;FS=2.817;MLEAC=1;MLEAF=0.500;MQ=46.34;MQRankSum=0.925;QD=21.81;ReadPosRankSum=-0.555;SOR=1.255	GT:AD:DP:GQ:PL	0/1:3,9:12:57:290,0,57
NOT_SCAFFOLDED_NGS_utg18172|quiver|pilon	4854	.	C	A	161.77	PASS	AC=1;AF=0.500;AN=2;BaseQRankSum=1.406;ClippingRankSum=-0.421;DP=14;FS=0.000;MLEAC=1;MLEAF=0.500;MQ=39.23;MQRankSum=0.201;QD=11.55;ReadPosRankSum=0.299;SOR=0.693	GT:AD:DP:GQ:PL	0/1:7,7:14:99:190,0,180
NOT_SCAFFOLDED_NGS_utg18172|quiver|pilon	5228	.	G	C	590.77	PASS	AC=1;AF=0.500;AN=2;BaseQRankSum=0.508;ClippingRankSum=-0.572;DP=24;FS=2.948;MLEAC=1;MLEAF=0.500;MQ=41.25;MQRankSum=1.651;QD=24.62;ReadPosRankSum=0.127;SOR=1.931	GT:AD:DP:GQ:PL	0/1:7,17:24:99:619,0,206
NOT_SCAFFOLDED_NGS_utg18172|quiver|pilon	5264	.	C	A	120.77	PASS	AC=1;AF=0.500;AN=2;BaseQRankSum=-0.163;ClippingRankSum=-0.303;DP=33;FS=5.217;MLEAC=1;MLEAF=0.500;MQ=48.45;MQRankSum=-2.030;QD=3.66;ReadPosRankSum=1.704;SOR=2.093	GT:AD:DP:GQ:PL	0/1:27,6:33:99:149,0,915
NOT_SCAFFOLDED_NGS_utg18172|quiver|pilon	5333	.	T	G	1142.77	PASS	AC=1;AF=0.500;AN=2;BaseQRankSum=0.960;ClippingRankSum=1.332;DP=61;FS=0.000;MLEAC=1;MLEAF=0.500;MQ=54.19;MQRankSum=1.406;QD=18.73;ReadPosRankSum=0.424;SOR=0.616	GT:AD:DP:GQ:PL	0/1:23,38:61:99:1171,0,689
NOT_SCAFFOLDED_NGS_utg18172|quiver|pilon	5353	.	C	A	1174.77	PASS	AC=1;AF=0.500;AN=2;BaseQRankSum=-0.874;ClippingRankSum=0.495;DP=62;FS=2.205;MLEAC=1;MLEAF=0.500;MQ=53.95;MQRankSum=2.084;QD=18.95;ReadPosRankSum=0.612;SOR=0.910	GT:AD:DP:GQ:PL	0/1:23,39:62:99:1203,0,699
NOT_SCAFFOLDED_NGS_utg18172|quiver|pilon	5418	.	C	G	214.77	PASS	AC=1;AF=0.500;AN=2;BaseQRankSum=-0.015;ClippingRankSum=0.373;DP=43;FS=1.574;MLEAC=1;MLEAF=0.500;MQ=53.62;MQRankSum=-4.344;QD=4.99;ReadPosRankSum=-0.642;SOR=0.307	GT:AD:DP:GQ:PL	0/1:34,9:43:99:243,0,1141
NOT_SCAFFOLDED_NGS_utg18172|quiver|pilon	5464	.	C	T	542.77	PASS	AC=1;AF=0.500;AN=2;BaseQRankSum=-0.382;ClippingRankSum=-0.346;DP=33;FS=0.000;MLEAC=1;MLEAF=0.500;MQ=46.68;MQRankSum=3.807;QD=16.45;ReadPosRankSum=-0.455;SOR=0.892	GT:AD:DP:GQ:PL	0/1:14,19:33:99:571,0,429
NOT_SCAFFOLDED_NGS_utg18172|quiver|pilon	5475	.	G	A	386.77	PASS	AC=1;AF=0.500;AN=2;BaseQRankSum=-0.192;ClippingRankSum=0.903;DP=28;FS=1.799;MLEAC=1;MLEAF=0.500;MQ=43.88;MQRankSum=2.765;QD=13.81;ReadPosRankSum=-1.560;SOR=0.362	GT:AD:DP:GQ:PL	0/1:11,14:25:99:415,0,320
NOT_SCAFFOLDED_NGS_utg18172|quiver|pilon	5503	.	G	A	188.77	PASS	AC=1;AF=0.500;AN=2;BaseQRankSum=1.231;ClippingRankSum=-0.858;DP=21;FS=9.084;MLEAC=1;MLEAF=0.500;MQ=38.06;MQRankSum=1.455;QD=8.99;ReadPosRankSum=-0.560;SOR=3.180	GT:AD:DP:GQ:PL	0/1:14,7:21:99:217,0,457
NOT_SCAFFOLDED_NGS_utg18172|quiver|pilon	5640	.	G	A	31.77	LowQual	AC=1;AF=0.500;AN=2;BaseQRankSum=-0.762;ClippingRankSum=0.067;DP=11;FS=3.802;MLEAC=1;MLEAF=0.500;MQ=33.99;MQRankSum=0.762;QD=2.89;ReadPosRankSum=1.666;SOR=0.078	GT:AD:DP:GQ:PL	0/1:7,2:9:60:60,0,326
NOT_SCAFFOLDED_NGS_utg18172|quiver|pilon	5729	.	T	A	150.77	PASS	AC=1;AF=0.500;AN=2;BaseQRankSum=0.361;ClippingRankSum=-1.652;DP=9;FS=13.222;MLEAC=1;MLEAF=0.500;MQ=37.93;MQRankSum=0.361;QD=16.75;ReadPosRankSum=-0.876;SOR=3.590	GT:AD:DP:GQ:PL	0/1:4,5:9:99:179,0,148
NOT_SCAFFOLDED_NGS_utg18172|quiver|pilon	5795	.	T	C	52.77	PASS	AC=1;AF=0.500;AN=2;BaseQRankSum=1.659;ClippingRankSum=-1.066;DP=18;FS=2.884;MLEAC=1;MLEAF=0.500;MQ=37.02;MQRankSum=0.948;QD=2.93;ReadPosRankSum=2.132;SOR=2.179	GT:AD:DP:GQ:PL	0/1:15,3:18:81:81,0,838
NOT_SCAFFOLDED_NGS_utg18172|quiver|pilon	5799	.	C	T	52.77	PASS	AC=1;AF=0.500;AN=2;BaseQRankSum=1.422;ClippingRankSum=0.355;DP=18;FS=2.884;MLEAC=1;MLEAF=0.500;MQ=37.02;MQRankSum=-0.118;QD=2.93;ReadPosRankSum=1.896;SOR=2.179	GT:AD:DP:GQ:PL	0/1:15,3:18:81:81,0,824
NOT_SCAFFOLDED_NGS_utg18172|quiver|pilon	6071	.	T	C	524.77	PASS	AC=2;AF=1.00;AN=2;DP=15;FS=0.000;MLEAC=2;MLEAF=1.00;MQ=43.96;QD=34.98;SOR=0.818	GT:AD:DP:GQ:PL	1/1:0,15:15:45:553,45,0
NOT_SCAFFOLDED_NGS_utg18172|quiver|pilon	6145	.	CA	C	163.73	PASS	AC=1;AF=0.500;AN=2;BaseQRankSum=-0.198;ClippingRankSum=-1.495;DP=8;FS=13.222;MLEAC=1;MLEAF=0.500;MQ=36.52;MQRankSum=1.495;QD=20.47;ReadPosRankSum=1.495;SOR=3.587	GT:AD:DP:GQ:PL	0/1:2,5:7:99:201,0,111
NOT_SCAFFOLDED_NGS_utg18172|quiver|pilon	6148	.	A	G	242.77	PASS	AC=1;AF=0.500;AN=2;BaseQRankSum=-0.684;ClippingRankSum=0.322;DP=8;FS=17.482;MLEAC=1;MLEAF=0.500;MQ=36.52;MQRankSum=1.517;QD=30.35;ReadPosRankSum=1.920;SOR=3.585	GT:AD:DP:GQ:PL	0/1:3,5:8:99:271,0,105
NOT_SCAFFOLDED_NGS_utg18172|quiver|pilon	6158	.	G	A	242.77	PASS	AC=1;AF=0.500;AN=2;BaseQRankSum=-0.731;ClippingRankSum=-0.296;DP=10;FS=20.792;MLEAC=1;MLEAF=0.500;MQ=37.24;MQRankSum=1.818;QD=24.28;ReadPosRankSum=0.296;SOR=4.160	GT:AD:DP:GQ:PL	0/1:3,7:10:99:271,0,105
NOT_SCAFFOLDED_NGS_utg18172|quiver|pilon	6326	.	A	AT	75.73	PASS	AC=1;AF=0.500;AN=2;BaseQRankSum=1.301;ClippingRankSum=0.520;DP=33;FS=12.784;MLEAC=1;MLEAF=0.500;MQ=46.64;MQRankSum=-1.757;QD=2.29;ReadPosRankSum=-0.195;SOR=3.607	GT:AD:DP:GQ:PL	0/1:21,5:26:99:113,0,695
NOT_SCAFFOLDED_NGS_utg18172|quiver|pilon	6328	.	T	TG	629.73	PASS	AC=1;AF=0.500;AN=2;BaseQRankSum=-1.301;ClippingRankSum=-0.455;DP=31;FS=12.784;MLEAC=1;MLEAF=0.500;MQ=46.76;MQRankSum=1.692;QD=20.31;ReadPosRankSum=0.260;SOR=0.197	GT:AD:DP:GQ:PL	0/1:5,21:26:99:667,0,133
NOT_SCAFFOLDED_NGS_utg18172|quiver|pilon	6400	.	G	A	507.77	PASS	AC=1;AF=0.500;AN=2;BaseQRankSum=-0.960;ClippingRankSum=-0.960;DP=20;FS=5.180;MLEAC=1;MLEAF=0.500;MQ=42.10;MQRankSum=1.222;QD=25.39;ReadPosRankSum=-1.920;SOR=0.789	GT:AD:DP:GQ:PL	0/1:5,15:20:99:536,0,126
NOT_SCAFFOLDED_NGS_utg18172|quiver|pilon	6436	.	T	A	465.77	PASS	AC=1;AF=0.500;AN=2;BaseQRankSum=1.629;ClippingRankSum=-0.109;DP=21;FS=11.747;MLEAC=1;MLEAF=0.500;MQ=38.74;MQRankSum=0.398;QD=22.18;ReadPosRankSum=3.295;SOR=0.838	GT:AD:DP:GQ:PL	0/1:8,13:21:99:494,0,216
NOT_SCAFFOLDED_NGS_utg18172|quiver|pilon	6464	.	G	C	40.77	LowQual	AC=1;AF=0.500;AN=2;BaseQRankSum=-0.754;ClippingRankSum=-0.854;DP=21;FS=11.996;MLEAC=1;MLEAF=0.500;MQ=38.23;MQRankSum=0.251;QD=1.94;ReadPosRankSum=0.251;SOR=2.791	GT:AD:DP:GQ:PL	0/1:18,3:21:69:69,0,783
NOT_SCAFFOLDED_NGS_utg18172|quiver|pilon	6465	.	G	T	40.77	LowQual	AC=1;AF=0.500;AN=2;BaseQRankSum=2.105;ClippingRankSum=-0.383;DP=22;FS=12.632;MLEAC=1;MLEAF=0.500;MQ=38.31;MQRankSum=0.000;QD=1.85;ReadPosRankSum=0.478;SOR=2.788	GT:AD:DP:GQ:PL	0/1:19,3:22:69:69,0,783
NOT_SCAFFOLDED_NGS_utg18172|quiver|pilon	6484	.	G	T	35.77	LowQual	AC=1;AF=0.500;AN=2;BaseQRankSum=-0.635;ClippingRankSum=-1.588;DP=20;FS=13.087;MLEAC=1;MLEAF=0.500;MQ=38.14;MQRankSum=0.000;QD=1.79;ReadPosRankSum=1.905;SOR=2.786	GT:AD:DP:GQ:PL	0/1:17,3:20:64:64,0,571
NOT_SCAFFOLDED_NGS_utg18172|quiver|pilon	6518	.	C	A	97.77	PASS	AC=1;AF=0.500;AN=2;BaseQRankSum=0.372;ClippingRankSum=0.053;DP=18;FS=6.107;MLEAC=1;MLEAF=0.500;MQ=36.82;MQRankSum=0.159;QD=5.43;ReadPosRankSum=0.159;SOR=1.437	GT:AD:DP:GQ:PL	0/1:14,4:18:99:126,0,568
NOT_SCAFFOLDED_NGS_utg18172|quiver|pilon	6519	.	T	A	97.77	PASS	AC=1;AF=0.500;AN=2;BaseQRankSum=-2.774;ClippingRankSum=1.529;DP=17;FS=10.055;MLEAC=1;MLEAF=0.500;MQ=36.63;MQRankSum=0.057;QD=5.75;ReadPosRankSum=-0.057;SOR=1.419	GT:AD:DP:GQ:PL	0/1:13,4:17:99:126,0,568
NOT_SCAFFOLDED_NGS_utg18172|quiver|pilon	6617	.	C	A	71.77	PASS	AC=1;AF=0.500;AN=2;BaseQRankSum=-1.754;ClippingRankSum=0.550;DP=7;FS=0.000;MLEAC=1;MLEAF=0.500;MQ=36.91;MQRankSum=0.550;QD=10.25;ReadPosRankSum=0.937;SOR=1.609	GT:AD:DP:GQ:PL	0/1:4,3:7:99:100,0,138
NOT_SCAFFOLDED_NGS_utg18172|quiver|pilon	6747	.	G	T	65.77	PASS	AC=1;AF=0.500;AN=2;BaseQRankSum=-0.550;ClippingRankSum=-0.550;DP=7;FS=0.000;MLEAC=1;MLEAF=0.500;MQ=35.39;MQRankSum=-0.550;QD=9.40;ReadPosRankSum=0.000;SOR=1.609	GT:AD:DP:GQ:PL	0/1:4,3:7:94:94,0,142
NOT_SCAFFOLDED_NGS_utg18172|quiver|pilon	6772	.	T	G	85.77	PASS	AC=1;AF=0.500;AN=2;BaseQRankSum=-0.937;ClippingRankSum=0.000;DP=7;FS=0.000;MLEAC=1;MLEAF=0.500;MQ=35.39;MQRankSum=1.300;QD=12.25;ReadPosRankSum=0.550;SOR=1.609	GT:AD:DP:GQ:PL	0/1:4,3:7:99:114,0,142
NOT_SCAFFOLDED_NGS_utg18172|quiver|pilon	6784	.	T	G	85.77	PASS	AC=1;AF=0.500;AN=2;BaseQRankSum=0.937;ClippingRankSum=0.550;DP=7;FS=0.000;MLEAC=1;MLEAF=0.500;MQ=35.58;MQRankSum=1.300;QD=12.25;ReadPosRankSum=0.550;SOR=1.609	GT:AD:DP:GQ:PL	0/1:4,3:7:99:114,0,139
NOT_SCAFFOLDED_NGS_utg18172|quiver|pilon	6794	.	C	CT	218.80	PASS	AC=2;AF=1.00;AN=2;DP=6;FS=0.000;MLEAC=2;MLEAF=1.00;MQ=37.05;QD=29.63;SOR=2.303	GT:AD:DP:GQ:PL	1/1:0,6:6:18:256,18,0
NOT_SCAFFOLDED_NGS_utg18172|quiver|pilon	6864	.	T	G	52.77	PASS	AC=1;AF=0.500;AN=2;BaseQRankSum=0.555;ClippingRankSum=-1.294;DP=12;FS=3.090;MLEAC=1;MLEAF=0.500;MQ=38.59;MQRankSum=-0.555;QD=4.40;ReadPosRankSum=-0.555;SOR=2.494	GT:AD:DP:GQ:PL	0/1:9,3:12:81:81,0,363
NOT_SCAFFOLDED_NGS_utg18172|quiver|pilon	6887	.	G	T	113.77	PASS	AC=1;AF=0.500;AN=2;BaseQRankSum=2.520;ClippingRankSum=-0.278;DP=11;FS=7.123;MLEAC=1;MLEAF=0.500;MQ=38.78;MQRankSum=-0.278;QD=10.34;ReadPosRankSum=-0.597;SOR=3.244	GT:AD:DP:GQ:PL	0/1:7,4:11:99:142,0,166
NOT_SCAFFOLDED_NGS_utg18172|quiver|pilon	6941	.	T	A	106.77	PASS	AC=1;AF=0.500;AN=2;BaseQRankSum=-0.720;ClippingRankSum=0.720;DP=6;FS=3.979;MLEAC=1;MLEAF=0.500;MQ=33.98;MQRankSum=0.720;QD=17.79;ReadPosRankSum=-0.720;SOR=1.414	GT:AD:DP:GQ:PL	0/1:2,4:6:72:135,0,72
NOT_SCAFFOLDED_NGS_utg18172|quiver|pilon	6963	.	A	C	49.77	LowCoverage;LowQual	AC=1;AF=0.500;AN=2;BaseQRankSum=0.000;ClippingRankSum=-1.026;DP=4;FS=4.771;MLEAC=1;MLEAF=0.500;MQ=32.11;MQRankSum=1.026;QD=12.44;ReadPosRankSum=-1.026;SOR=2.209	GT:AD:DP:GQ:PL	0/1:2,2:4:78:78,0,78
NOT_SCAFFOLDED_NGS_utg18172|quiver|pilon	7086	.	C	A	62.74	LowCoverage	AC=2;AF=1.00;AN=2;DP=2;FS=0.000;MLEAC=2;MLEAF=1.00;MQ=21.51;QD=31.37;SOR=2.303	GT:AD:DP:GQ:PL	1/1:0,2:2:6:90,6,0
NOT_SCAFFOLDED_NGS_utg18172|quiver|pilon	7110	.	T	G	62.74	LowCoverage	AC=2;AF=1.00;AN=2;DP=2;FS=0.000;MLEAC=2;MLEAF=1.00;MQ=21.51;QD=31.37;SOR=2.303	GT:AD:DP:GQ:PL	1/1:0,2:2:6:90,6,0
NOT_SCAFFOLDED_NGS_utg18172|quiver|pilon	8210	.	G	GA	61.25	PASS	AC=2;AF=1.00;AN=2;DP=6;FS=0.000;MLEAC=2;MLEAF=1.00;MQ=44.35;QD=10.21;SOR=1.179	GT:AD:DP:GQ:PL	1/1:0,3:3:9:98,9,0
NOT_SCAFFOLDED_NGS_utg18172|quiver|pilon	8433	.	A	G	441.77	PASS	AC=1;AF=0.500;AN=2;BaseQRankSum=-1.057;ClippingRankSum=-0.916;DP=23;FS=0.000;MLEAC=1;MLEAF=0.500;MQ=48.84;MQRankSum=-1.480;QD=19.21;ReadPosRankSum=-0.141;SOR=0.293	GT:AD:DP:GQ:PL	0/1:7,15:22:99:470,0,236
NOT_SCAFFOLDED_NGS_utg18172|quiver|pilon	8598	.	A	T	220.77	PASS	AC=1;AF=0.500;AN=2;BaseQRankSum=-2.097;ClippingRankSum=-0.345;DP=27;FS=27.139;MLEAC=1;MLEAF=0.500;MQ=39.55;MQRankSum=-0.345;QD=8.18;ReadPosRankSum=2.363;SOR=4.398	GT:AD:DP:GQ:PL	0/1:19,8:27:99:249,0,813
NOT_SCAFFOLDED_NGS_utg18172|quiver|pilon	8604	.	G	A	511.77	PASS	AC=1;AF=0.500;AN=2;BaseQRankSum=-2.186;ClippingRankSum=-1.723;DP=26;FS=43.128;MLEAC=1;MLEAF=0.500;MQ=39.06;MQRankSum=0.077;QD=19.68;ReadPosRankSum=1.672;SOR=2.198	GT:AD:DP:GQ:PL	0/1:12,14:26:99:540,0,443
NOT_SCAFFOLDED_NGS_utg18172|quiver|pilon	8612	.	A	T	224.77	PASS	AC=1;AF=0.500;AN=2;BaseQRankSum=-0.972;ClippingRankSum=-0.361;DP=26;FS=39.763;MLEAC=1;MLEAF=0.500;MQ=39.06;MQRankSum=0.528;QD=8.64;ReadPosRankSum=-0.194;SOR=4.395	GT:AD:DP:GQ:PL	0/1:18,8:26:99:253,0,713
NOT_SCAFFOLDED_NGS_utg18172|quiver|pilon	8628	.	G	A	56.77	PASS	AC=1;AF=0.500;AN=2;BaseQRankSum=-0.041;ClippingRankSum=-1.257;DP=23;FS=8.953;MLEAC=1;MLEAF=0.500;MQ=38.48;MQRankSum=-1.987;QD=2.47;ReadPosRankSum=-0.446;SOR=3.076	GT:AD:DP:GQ:PL	0/1:19,4:23:85:85,0,717
NOT_SCAFFOLDED_NGS_utg18172|quiver|pilon	8667	.	A	T	156.77	PASS	AC=1;AF=0.500;AN=2;BaseQRankSum=2.388;ClippingRankSum=-0.983;DP=18;FS=0.000;MLEAC=1;MLEAF=0.500;MQ=37.32;MQRankSum=0.047;QD=8.71;ReadPosRankSum=1.171;SOR=0.941	GT:AD:DP:GQ:PL	0/1:12,6:18:99:185,0,397
NOT_SCAFFOLDED_NGS_utg18172|quiver|pilon	8685	.	T	A	137.77	PASS	AC=1;AF=0.500;AN=2;BaseQRankSum=-0.506;ClippingRankSum=-1.207;DP=21;FS=4.506;MLEAC=1;MLEAF=0.500;MQ=36.75;MQRankSum=-0.662;QD=6.56;ReadPosRankSum=1.362;SOR=0.160	GT:AD:DP:GQ:PL	0/1:15,6:21:99:166,0,517
NOT_SCAFFOLDED_NGS_utg18172|quiver|pilon	8694	.	C	T	63.77	PASS	AC=1;AF=0.500;AN=2;BaseQRankSum=2.636;ClippingRankSum=0.527;DP=23;FS=5.902;MLEAC=1;MLEAF=0.500;MQ=36.59;MQRankSum=0.365;QD=2.77;ReadPosRankSum=1.419;SOR=2.712	GT:AD:DP:GQ:PL	0/1:19,4:23:92:92,0,644
NOT_SCAFFOLDED_NGS_utg18172|quiver|pilon	8838	.	G	T	88.77	PASS	AC=1;AF=0.500;AN=2;BaseQRankSum=1.550;ClippingRankSum=-1.050;DP=19;FS=0.000;MLEAC=1;MLEAF=0.500;MQ=37.31;MQRankSum=1.250;QD=4.67;ReadPosRankSum=-0.150;SOR=0.527	GT:AD:DP:GQ:PL	0/1:15,4:19:99:117,0,526
NOT_SCAFFOLDED_NGS_utg18172|quiver|pilon	8869	.	A	G	253.77	PASS	AC=1;AF=0.500;AN=2;BaseQRankSum=1.635;ClippingRankSum=0.629;DP=32;FS=11.553;MLEAC=1;MLEAF=0.500;MQ=37.40;MQRankSum=2.557;QD=7.93;ReadPosRankSum=-0.126;SOR=3.486	GT:AD:DP:GQ:PL	0/1:23,9:32:99:282,0,854
NOT_SCAFFOLDED_NGS_utg18172|quiver|pilon	8917	.	T	G	334.77	PASS	AC=1;AF=0.500;AN=2;BaseQRankSum=0.329;ClippingRankSum=0.695;DP=47;FS=23.164;MLEAC=1;MLEAF=0.500;MQ=38.34;MQRankSum=1.281;QD=7.12;ReadPosRankSum=0.695;SOR=4.596	GT:AD:DP:GQ:PL	0/1:35,12:47:99:363,0,1360
NOT_SCAFFOLDED_NGS_utg18172|quiver|pilon	8930	.	C	T	293.77	PASS	AC=1;AF=0.500;AN=2;BaseQRankSum=-0.919;ClippingRankSum=0.426;DP=52;FS=25.951;MLEAC=1;MLEAF=0.500;MQ=42.55;MQRankSum=-1.748;QD=5.65;ReadPosRankSum=2.173;SOR=0.955	GT:AD:DP:GQ:PL	0/1:41,11:52:99:322,0,1599
NOT_SCAFFOLDED_NGS_utg18172|quiver|pilon	8951	.	CT	C	389.73	PASS	AC=1;AF=0.500;AN=2;BaseQRankSum=-0.165;ClippingRankSum=-0.901;DP=55;FS=1.201;MLEAC=1;MLEAF=0.500;MQ=44.59;MQRankSum=0.591;QD=7.09;ReadPosRankSum=-0.242;SOR=1.077	GT:AD:DP:GQ:PL	0/1:37,16:53:99:427,0,1315
NOT_SCAFFOLDED_NGS_utg18172|quiver|pilon	9004	.	G	A	909.77	PASS	AC=1;AF=0.500;AN=2;BaseQRankSum=-0.362;ClippingRankSum=-0.267;DP=64;FS=3.511;MLEAC=1;MLEAF=0.500;MQ=49.51;MQRankSum=-3.916;QD=14.22;ReadPosRankSum=1.018;SOR=0.895	GT:AD:DP:GQ:PL	0/1:38,26:64:99:938,0,1497
NOT_SCAFFOLDED_NGS_utg18172|quiver|pilon	9026	.	G	T	782.77	PASS	AC=1;AF=0.500;AN=2;BaseQRankSum=2.002;ClippingRankSum=0.023;DP=60;FS=11.851;MLEAC=1;MLEAF=0.500;MQ=46.77;MQRankSum=-4.011;QD=13.05;ReadPosRankSum=1.097;SOR=1.905	GT:AD:DP:GQ:PL	0/1:38,22:60:99:811,0,1416
NOT_SCAFFOLDED_NGS_utg18172|quiver|pilon	9045	.	C	T	819.77	PASS	AC=1;AF=0.500;AN=2;BaseQRankSum=0.028;ClippingRankSum=0.836;DP=53;FS=6.252;MLEAC=1;MLEAF=0.500;MQ=44.12;MQRankSum=5.306;QD=15.47;ReadPosRankSum=0.760;SOR=0.207	GT:AD:DP:GQ:PL	0/1:35,18:53:99:848,0,1513
NOT_SCAFFOLDED_NGS_utg18172|quiver|pilon	9058	.	A	G	794.77	PASS	AC=1;AF=0.500;AN=2;BaseQRankSum=0.235;ClippingRankSum=-1.721;DP=52;FS=0.000;MLEAC=1;MLEAF=0.500;MQ=42.46;MQRankSum=3.790;QD=15.28;ReadPosRankSum=-2.567;SOR=0.648	GT:AD:DP:GQ:PL	0/1:32,20:52:99:823,0,1307
NOT_SCAFFOLDED_NGS_utg18172|quiver|pilon	9066	.	T	A	750.77	PASS	AC=1;AF=0.500;AN=2;BaseQRankSum=0.120;ClippingRankSum=-0.420;DP=50;FS=0.000;MLEAC=1;MLEAF=0.500;MQ=41.85;MQRankSum=3.818;QD=15.02;ReadPosRankSum=-2.998;SOR=0.836	GT:AD:DP:GQ:PL	0/1:31,19:50:99:779,0,1394
NOT_SCAFFOLDED_NGS_utg18172|quiver|pilon	9089	.	G	C	592.77	PASS	AC=1;AF=0.500;AN=2;BaseQRankSum=1.685;ClippingRankSum=0.562;DP=41;FS=3.959;MLEAC=1;MLEAF=0.500;MQ=37.06;MQRankSum=1.381;QD=14.46;ReadPosRankSum=2.353;SOR=1.745	GT:AD:DP:GQ:PL	0/1:31,10:41:99:621,0,1280
NOT_SCAFFOLDED_NGS_utg18172|quiver|pilon	9094	.	C	A	298.77	PASS	AC=1;AF=0.500;AN=2;BaseQRankSum=1.966;ClippingRankSum=2.103;DP=37;FS=1.890;MLEAC=1;MLEAF=0.500;MQ=36.69;MQRankSum=2.548;QD=8.07;ReadPosRankSum=2.787;SOR=1.262	GT:AD:DP:GQ:PL	0/1:27,10:37:99:327,0,1301
NOT_SCAFFOLDED_NGS_utg18172|quiver|pilon	9360	.	T	C	97.77	PASS	AC=1;AF=0.500;AN=2;BaseQRankSum=1.152;ClippingRankSum=-0.061;DP=16;FS=0.000;MLEAC=1;MLEAF=0.500;MQ=41.41;MQRankSum=-0.182;QD=6.11;ReadPosRankSum=2.729;SOR=1.051	GT:AD:DP:GQ:PL	0/1:12,4:16:99:126,0,382
NOT_SCAFFOLDED_NGS_utg18172|quiver|pilon	9399	.	C	A	127.77	PASS	AC=1;AF=0.500;AN=2;BaseQRankSum=-1.427;ClippingRankSum=1.194;DP=25;FS=8.060;MLEAC=1;MLEAF=0.500;MQ=42.75;MQRankSum=0.087;QD=5.11;ReadPosRankSum=-2.709;SOR=0.069	GT:AD:DP:GQ:PL	0/1:17,8:25:99:156,0,543
NOT_SCAFFOLDED_NGS_utg18172|quiver|pilon	9454	.	A	G	327.77	PASS	AC=1;AF=0.500;AN=2;BaseQRankSum=0.537;ClippingRankSum=-1.280;DP=19;FS=1.984;MLEAC=1;MLEAF=0.500;MQ=41.89;MQRankSum=0.289;QD=17.25;ReadPosRankSum=1.610;SOR=0.223	GT:AD:DP:GQ:PL	0/1:8,11:19:99:356,0,217
NOT_SCAFFOLDED_NGS_utg18172|quiver|pilon	9550	.	T	A	174.90	PASS	AC=2;AF=1.00;AN=2;DP=5;FS=0.000;MLEAC=2;MLEAF=1.00;MQ=38.85;QD=34.98;SOR=3.611	GT:AD:DP:GQ:PL	1/1:0,5:5:15:203,15,0
NOT_SCAFFOLDED_NGS_utg18172|quiver|pilon	9772	.	G	C	46.77	LowCoverage;LowQual	AC=1;AF=0.500;AN=2;BaseQRankSum=0.736;ClippingRankSum=-0.736;DP=4;FS=0.000;MLEAC=1;MLEAF=0.500;MQ=36.53;MQRankSum=-0.736;QD=11.69;ReadPosRankSum=0.736;SOR=1.179	GT:AD:DP:GQ:PL	0/1:1,2:3:31:75,0,31
NOT_SCAFFOLDED_NGS_utg18172|quiver|pilon	9784	.	G	A	36.77	LowQual	AC=1;AF=0.500;AN=2;BaseQRankSum=0.000;ClippingRankSum=-0.720;DP=6;FS=0.000;MLEAC=1;MLEAF=0.500;MQ=36.00;MQRankSum=0.000;QD=6.13;ReadPosRankSum=1.380;SOR=0.307	GT:AD:DP:GQ:PL	0/1:4,2:6:65:65,0,133
NOT_SCAFFOLDED_NGS_utg18172|quiver|pilon	9811	.	C	A	104.77	PASS	AC=1;AF=0.500;AN=2;BaseQRankSum=1.134;ClippingRankSum=-1.239;DP=12;FS=0.000;MLEAC=1;MLEAF=0.500;MQ=36.42;MQRankSum=-2.637;QD=8.73;ReadPosRankSum=0.289;SOR=0.269	GT:AD:DP:GQ:PL	0/1:8,4:12:99:133,0,305
NOT_SCAFFOLDED_NGS_utg18172|quiver|pilon	9832	.	G	A	89.77	PASS	AC=1;AF=0.500;AN=2;BaseQRankSum=0.231;ClippingRankSum=1.157;DP=13;FS=0.000;MLEAC=1;MLEAF=0.500;MQ=36.05;MQRankSum=-2.237;QD=6.91;ReadPosRankSum=0.849;SOR=0.223	GT:AD:DP:GQ:PL	0/1:9,4:13:99:118,0,322
NOT_SCAFFOLDED_NGS_utg18172|quiver|pilon	9846	.	C	G	178.77	PASS	AC=1;AF=0.500;AN=2;BaseQRankSum=-0.660;ClippingRankSum=-1.093;DP=13;FS=0.000;MLEAC=1;MLEAF=0.500;MQ=36.05;MQRankSum=1.093;QD=13.75;ReadPosRankSum=-0.377;SOR=0.569	GT:AD:DP:GQ:PL	0/1:7,6:13:99:207,0,255
NOT_SCAFFOLDED_NGS_utg18172|quiver|pilon	9863	.	G	C	64.77	PASS	AC=1;AF=0.500;AN=2;BaseQRankSum=-0.778;ClippingRankSum=-0.623;DP=14;FS=0.000;MLEAC=1;MLEAF=0.500;MQ=34.66;MQRankSum=-1.246;QD=4.63;ReadPosRankSum=-0.623;SOR=0.105	GT:AD:DP:GQ:PL	0/1:11,3:14:93:93,0,453
NOT_SCAFFOLDED_NGS_utg18172|quiver|pilon	9864	.	C	T	64.77	PASS	AC=1;AF=0.500;AN=2;BaseQRankSum=-1.090;ClippingRankSum=-0.623;DP=14;FS=0.000;MLEAC=1;MLEAF=0.500;MQ=34.66;MQRankSum=-1.246;QD=4.63;ReadPosRankSum=-0.623;SOR=0.105	GT:AD:DP:GQ:PL	0/1:11,3:14:93:93,0,453
NOT_SCAFFOLDED_NGS_utg18172|quiver|pilon	9877	.	T	C	53.77	PASS	AC=1;AF=0.500;AN=2;BaseQRankSum=-0.099;ClippingRankSum=0.888;DP=13;FS=0.000;MLEAC=1;MLEAF=0.500;MQ=35.06;MQRankSum=-1.086;QD=4.14;ReadPosRankSum=-1.283;SOR=0.061	GT:AD:DP:GQ:PL	0/1:11,2:13:82:82,0,387
NOT_SCAFFOLDED_NGS_utg18172|quiver|pilon	9894	.	T	A	259.77	PASS	AC=1;AF=0.500;AN=2;BaseQRankSum=-1.632;ClippingRankSum=0.718;DP=15;FS=2.187;MLEAC=1;MLEAF=0.500;MQ=35.32;MQRankSum=1.110;QD=17.32;ReadPosRankSum=-0.196;SOR=0.293	GT:AD:DP:GQ:PL	0/1:4,11:15:99:288,0,117
NOT_SCAFFOLDED_NGS_utg18172|quiver|pilon	9927	.	C	T	285.77	PASS	AC=1;AF=0.500;AN=2;BaseQRankSum=0.400;ClippingRankSum=-0.133;DP=18;FS=0.000;MLEAC=1;MLEAF=0.500;MQ=35.56;MQRankSum=0.844;QD=15.88;ReadPosRankSum=1.555;SOR=0.976	GT:AD:DP:GQ:PL	0/1:8,10:18:99:314,0,281
NOT_SCAFFOLDED_NGS_utg18172|quiver|pilon	9930	.	C	T	42.77	LowQual	AC=1;AF=0.500;AN=2;BaseQRankSum=-0.056;ClippingRankSum=-0.391;DP=19;FS=0.000;MLEAC=1;MLEAF=0.500;MQ=35.25;MQRankSum=1.957;QD=2.25;ReadPosRankSum=0.950;SOR=1.214	GT:AD:DP:GQ:PL	0/1:16,3:19:71:71,0,663
NOT_SCAFFOLDED_NGS_utg18172|quiver|pilon	9945	.	G	A	47.77	LowQual	AC=1;AF=0.500;AN=2;BaseQRankSum=-0.425;ClippingRankSum=-1.087;DP=20;FS=2.695;MLEAC=1;MLEAF=0.500;MQ=35.39;MQRankSum=-1.937;QD=2.39;ReadPosRankSum=0.236;SOR=1.547	GT:AD:DP:GQ:PL	0/1:16,4:20:76:76,0,516
NOT_SCAFFOLDED_NGS_utg18172|quiver|pilon	9951	.	A	G	49.77	LowQual	AC=1;AF=0.500;AN=2;BaseQRankSum=-0.237;ClippingRankSum=0.829;DP=18;FS=0.000;MLEAC=1;MLEAF=0.500;MQ=35.09;MQRankSum=1.896;QD=2.76;ReadPosRankSum=1.303;SOR=0.061	GT:AD:DP:GQ:PL	0/1:15,3:18:78:78,0,551
NOT_SCAFFOLDED_NGS_utg18172|quiver|pilon	9967	.	G	A	97.77	PASS	AC=1;AF=0.500;AN=2;BaseQRankSum=0.372;ClippingRankSum=0.478;DP=18;FS=0.000;MLEAC=1;MLEAF=0.500;MQ=35.09;MQRankSum=-1.752;QD=5.43;ReadPosRankSum=1.858;SOR=0.105	GT:AD:DP:GQ:PL	0/1:14,4:18:99:126,0,562
NOT_SCAFFOLDED_NGS_utg18172|quiver|pilon	9971	.	A	T	97.77	PASS	AC=1;AF=0.500;AN=2;BaseQRankSum=-0.396;ClippingRankSum=-0.510;DP=17;FS=0.000;MLEAC=1;MLEAF=0.500;MQ=35.55;MQRankSum=-2.095;QD=5.75;ReadPosRankSum=2.095;SOR=0.120	GT:AD:DP:GQ:PL	0/1:13,4:17:99:126,0,562
NOT_SCAFFOLDED_NGS_utg18172|quiver|pilon	10752	.	T	C	71.77	PASS	AC=1;AF=0.500;AN=2;BaseQRankSum=0.358;ClippingRankSum=0.358;DP=5;FS=0.000;MLEAC=1;MLEAF=0.500;MQ=36.72;MQRankSum=-1.231;QD=14.35;ReadPosRankSum=1.231;SOR=1.022	GT:AD:DP:GQ:PL	0/1:2,3:5:72:100,0,72
NOT_SCAFFOLDED_NGS_utg18172|quiver|pilon	10794	.	A	T	59.77	PASS	AC=1;AF=0.500;AN=2;BaseQRankSum=0.934;ClippingRankSum=0.467;DP=14;FS=0.000;MLEAC=1;MLEAF=0.500;MQ=38.79;MQRankSum=1.713;QD=4.27;ReadPosRankSum=0.467;SOR=0.105	GT:AD:DP:GQ:PL	0/1:11,3:14:88:88,0,398
NOT_SCAFFOLDED_NGS_utg18172|quiver|pilon	10854	.	A	G	132.77	PASS	AC=1;AF=0.500;AN=2;BaseQRankSum=-2.079;ClippingRankSum=1.510;DP=35;FS=3.462;MLEAC=1;MLEAF=0.500;MQ=37.61;MQRankSum=-0.195;QD=3.79;ReadPosRankSum=1.297;SOR=0.238	GT:AD:DP:GQ:PL	0/1:24,11:35:99:161,0,765
NOT_SCAFFOLDED_NGS_utg18172|quiver|pilon	10922	.	T	C	51.77	LowQD	AC=1;AF=0.500;AN=2;BaseQRankSum=2.253;ClippingRankSum=-0.155;DP=42;FS=1.991;MLEAC=1;MLEAF=0.500;MQ=36.58;MQRankSum=0.350;QD=1.23;ReadPosRankSum=1.295;SOR=1.554	GT:AD:DP:GQ:PL	0/1:37,5:42:80:80,0,1474
NOT_SCAFFOLDED_NGS_utg18172|quiver|pilon	10924	.	T	C	128.77	PASS	AC=1;AF=0.500;AN=2;BaseQRankSum=1.815;ClippingRankSum=-0.925;DP=40;FS=6.785;MLEAC=1;MLEAF=0.500;MQ=36.71;MQRankSum=0.142;QD=3.22;ReadPosRankSum=-1.815;SOR=2.271	GT:AD:DP:GQ:PL	0/1:33,7:40:99:157,0,1142
NOT_SCAFFOLDED_NGS_utg18172|quiver|pilon	10946	.	G	A	84.77	PASS	AC=1;AF=0.500;AN=2;BaseQRankSum=2.122;ClippingRankSum=-0.810;DP=27;FS=0.000;MLEAC=1;MLEAF=0.500;MQ=37.51;MQRankSum=0.270;QD=3.14;ReadPosRankSum=0.193;SOR=0.793	GT:AD:DP:GQ:PL	0/1:24,3:27:99:113,0,1056
NOT_SCAFFOLDED_NGS_utg18172|quiver|pilon	10970	.	T	A	217.77	PASS	AC=1;AF=0.500;AN=2;BaseQRankSum=0.572;ClippingRankSum=-1.589;DP=8;FS=3.332;MLEAC=1;MLEAF=0.500;MQ=36.61;MQRankSum=-0.572;QD=27.22;ReadPosRankSum=1.589;SOR=2.303	GT:AD:DP:GQ:PL	0/1:2,6:8:58:246,0,58
NOT_SCAFFOLDED_NGS_utg18172|quiver|pilon	10971	.	C	T	214.77	PASS	AC=1;AF=0.500;AN=2;BaseQRankSum=0.742;ClippingRankSum=0.742;DP=7;FS=5.441;MLEAC=1;MLEAF=0.500;MQ=36.10;MQRankSum=-0.742;QD=30.68;ReadPosRankSum=0.742;SOR=2.225	GT:AD:DP:GQ:PL	0/1:1,6:7:85:243,0,85
NOT_SCAFFOLDED_NGS_utg18172|quiver|pilon	10986	.	C	A	71.77	PASS	AC=1;AF=0.500;AN=2;BaseQRankSum=-1.398;ClippingRankSum=0.278;DP=11;FS=0.000;MLEAC=1;MLEAF=0.500;MQ=36.05;MQRankSum=0.678;QD=6.52;ReadPosRankSum=-0.278;SOR=1.112	GT:AD:DP:GQ:PL	0/1:7,4:11:99:100,0,281
NOT_SCAFFOLDED_NGS_utg18172|quiver|pilon	11035	.	T	A	144.77	PASS	AC=1;AF=0.500;AN=2;BaseQRankSum=1.881;ClippingRankSum=-0.361;DP=9;FS=0.000;MLEAC=1;MLEAF=0.500;MQ=38.62;MQRankSum=0.361;QD=16.09;ReadPosRankSum=1.307;SOR=0.892	GT:AD:DP:GQ:PL	0/1:4,5:9:99:173,0,146
NOT_SCAFFOLDED_NGS_utg18172|quiver|pilon	11894	.	A	C	52.77	LowCoverage	AC=1;AF=0.500;AN=2;BaseQRankSum=0.804;ClippingRankSum=0.804;DP=2;FS=0.000;MLEAC=1;MLEAF=0.500;MQ=26.00;MQRankSum=0.804;QD=26.38;ReadPosRankSum=0.804;SOR=0.693	GT:AD:DP:GQ:PL	0/1:1,1:2:36:81,0,36
NOT_SCAFFOLDED_NGS_utg18172|quiver|pilon	11912	.	G	A	82.77	PASS	AC=1;AF=0.500;AN=2;BaseQRankSum=-1.754;ClippingRankSum=1.300;DP=7;FS=0.000;MLEAC=1;MLEAF=0.500;MQ=34.39;MQRankSum=-0.550;QD=11.82;ReadPosRankSum=0.550;SOR=0.495	GT:AD:DP:GQ:PL	0/1:4,3:7:99:111,0,200
NOT_SCAFFOLDED_NGS_utg18172|quiver|pilon	11924	.	G	A	120.77	PASS	AC=1;AF=0.500;AN=2;BaseQRankSum=0.000;ClippingRankSum=1.447;DP=10;FS=0.000;MLEAC=1;MLEAF=0.500;MQ=36.17;MQRankSum=-0.633;QD=12.08;ReadPosRankSum=0.365;SOR=0.412	GT:AD:DP:GQ:PL	0/1:6,4:10:99:149,0,237
NOT_SCAFFOLDED_NGS_utg18172|quiver|pilon	11960	.	C	A	214.77	PASS	AC=1;AF=0.500;AN=2;BaseQRankSum=-0.299;ClippingRankSum=1.670;DP=14;FS=0.000;MLEAC=1;MLEAF=0.500;MQ=36.62;MQRankSum=1.276;QD=15.34;ReadPosRankSum=-0.421;SOR=0.693	GT:AD:DP:GQ:PL	0/1:7,7:14:99:243,0,239
NOT_SCAFFOLDED_NGS_utg18172|quiver|pilon	11965	.	A	C	40.77	LowQual	AC=1;AF=0.500;AN=2;BaseQRankSum=-0.778;ClippingRankSum=-1.868;DP=14;FS=0.000;MLEAC=1;MLEAF=0.500;MQ=36.62;MQRankSum=-0.467;QD=2.91;ReadPosRankSum=0.778;SOR=0.105	GT:AD:DP:GQ:PL	0/1:11,3:14:69:69,0,420
NOT_SCAFFOLDED_NGS_utg18172|quiver|pilon	12056	.	T	G	58.77	PASS	AC=1;AF=0.500;AN=2;BaseQRankSum=1.945;ClippingRankSum=-0.584;DP=34;FS=4.590;MLEAC=1;MLEAF=0.500;MQ=37.54;MQRankSum=-0.049;QD=1.73;ReadPosRankSum=0.049;SOR=0.733	GT:AD:DP:GQ:PL	0/1:29,5:34:87:87,0,1041
NOT_SCAFFOLDED_NGS_utg18172|quiver|pilon	12186	.	G	A	104.77	PASS	AC=1;AF=0.500;AN=2;BaseQRankSum=-0.783;ClippingRankSum=0.783;DP=24;FS=4.197;MLEAC=1;MLEAF=0.500;MQ=37.36;MQRankSum=1.514;QD=4.37;ReadPosRankSum=-0.888;SOR=0.067	GT:AD:DP:GQ:PL	0/1:22,2:24:99:133,0,920
NOT_SCAFFOLDED_NGS_utg18172|quiver|pilon	12206	.	G	T	223.77	PASS	AC=1;AF=0.500;AN=2;BaseQRankSum=-0.023;ClippingRankSum=0.068;DP=31;FS=10.207;MLEAC=1;MLEAF=0.500;MQ=36.88;MQRankSum=1.512;QD=7.22;ReadPosRankSum=-0.339;SOR=2.824	GT:AD:DP:GQ:PL	0/1:23,8:31:99:252,0,936
NOT_SCAFFOLDED_NGS_utg18172|quiver|pilon	12256	.	C	T	239.77	PASS	AC=1;AF=0.500;AN=2;BaseQRankSum=-0.659;ClippingRankSum=-0.708;DP=29;FS=2.674;MLEAC=1;MLEAF=0.500;MQ=36.57;MQRankSum=3.050;QD=8.27;ReadPosRankSum=-0.024;SOR=1.524	GT:AD:DP:GQ:PL	0/1:21,8:29:99:268,0,839
NOT_SCAFFOLDED_NGS_utg18172|quiver|pilon	12276	.	G	A	249.77	PASS	AC=1;AF=0.500;AN=2;BaseQRankSum=0.091;ClippingRankSum=-0.212;DP=25;FS=0.000;MLEAC=1;MLEAF=0.500;MQ=37.23;MQRankSum=1.180;QD=9.99;ReadPosRankSum=-1.422;SOR=1.096	GT:AD:DP:GQ:PL	0/1:18,7:25:99:278,0,711
NOT_SCAFFOLDED_NGS_utg18172|quiver|pilon	12324	.	A	T	174.77	PASS	AC=1;AF=0.500;AN=2;BaseQRankSum=-2.145;ClippingRankSum=0.542;DP=29;FS=6.467;MLEAC=1;MLEAF=0.500;MQ=36.22;MQRankSum=1.673;QD=6.03;ReadPosRankSum=-1.721;SOR=1.221	GT:AD:DP:GQ:PL	0/1:20,9:29:99:203,0,707
NOT_SCAFFOLDED_NGS_utg18172|quiver|pilon	12349	.	G	A	182.77	PASS	AC=1;AF=0.500;AN=2;BaseQRankSum=0.732;ClippingRankSum=0.118;DP=31;FS=0.000;MLEAC=1;MLEAF=0.500;MQ=36.47;MQRankSum=2.150;QD=5.90;ReadPosRankSum=1.819;SOR=0.979	GT:AD:DP:GQ:PL	0/1:24,7:31:99:211,0,955
NOT_SCAFFOLDED_NGS_utg18172|quiver|pilon	12371	.	G	T	707.77	PASS	AC=1;AF=0.500;AN=2;BaseQRankSum=-1.283;ClippingRankSum=-0.193;DP=36;FS=3.539;MLEAC=1;MLEAF=0.500;MQ=36.23;MQRankSum=2.567;QD=19.66;ReadPosRankSum=3.241;SOR=1.580	GT:AD:DP:GQ:PL	0/1:15,21:36:99:736,0,479
NOT_SCAFFOLDED_NGS_utg18172|quiver|pilon	12376	.	T	C	66.77	PASS	AC=1;AF=0.500;AN=2;BaseQRankSum=0.636;ClippingRankSum=-0.872;DP=35;FS=2.325;MLEAC=1;MLEAF=0.500;MQ=36.58;MQRankSum=0.401;QD=1.91;ReadPosRankSum=0.024;SOR=0.180	GT:AD:DP:GQ:PL	0/1:30,5:35:95:95,0,1188
NOT_SCAFFOLDED_NGS_utg18172|quiver|pilon	12398	.	A	T	108.77	PASS	AC=1;AF=0.500;AN=2;BaseQRankSum=0.769;ClippingRankSum=0.598;DP=32;FS=6.979;MLEAC=1;MLEAF=0.500;MQ=36.75;MQRankSum=0.085;QD=3.40;ReadPosRankSum=0.883;SOR=0.061	GT:AD:DP:GQ:PL	0/1:28,4:32:99:137,0,1284
NOT_SCAFFOLDED_NGS_utg18172|quiver|pilon	12405	.	C	T	52.77	PASS	AC=1;AF=0.500;AN=2;BaseQRankSum=0.745;ClippingRankSum=1.407;DP=33;FS=7.215;MLEAC=1;MLEAF=0.500;MQ=36.40;MQRankSum=0.193;QD=1.60;ReadPosRankSum=1.517;SOR=0.056	GT:AD:DP:GQ:PL	0/1:29,4:33:81:81,0,1206
NOT_SCAFFOLDED_NGS_utg18172|quiver|pilon	12425	.	G	A	73.77	PASS	AC=1;AF=0.500;AN=2;BaseQRankSum=-0.376;ClippingRankSum=-1.547;DP=25;FS=8.774;MLEAC=1;MLEAF=0.500;MQ=35.34;MQRankSum=0.125;QD=2.95;ReadPosRankSum=2.216;SOR=0.841	GT:AD:DP:GQ:PL	0/1:22,3:25:99:102,0,912
NOT_SCAFFOLDED_NGS_utg18172|quiver|pilon	13829	.	T	A	174.77	PASS	AC=1;AF=0.500;AN=2;BaseQRankSum=0.811;ClippingRankSum=0.935;DP=13;FS=0.000;MLEAC=1;MLEAF=0.500;MQ=39.63;MQRankSum=-1.791;QD=13.44;ReadPosRankSum=-0.101;SOR=0.527	GT:AD:DP:GQ:PL	0/1:7,6:13:99:203,0,223
NOT_SCAFFOLDED_NGS_utg18172|quiver|pilon	13924	.	A	G	75.77	PASS	AC=1;AF=0.500;AN=2;BaseQRankSum=1.422;ClippingRankSum=-0.248;DP=9;FS=0.000;MLEAC=1;MLEAF=0.500;MQ=38.63;MQRankSum=0.573;QD=8.42;ReadPosRankSum=-0.248;SOR=1.022	GT:AD:DP:GQ:PL	0/1:6,3:9:99:104,0,206
NOT_SCAFFOLDED_NGS_utg18172|quiver|pilon	13943	.	G	C	79.77	PASS	AC=1;AF=0.500;AN=2;BaseQRankSum=0.406;ClippingRankSum=-1.537;DP=6;FS=0.000;MLEAC=1;MLEAF=0.500;MQ=38.90;MQRankSum=0.406;QD=13.29;ReadPosRankSum=0.406;SOR=2.093	GT:AD:DP:GQ:PL	0/1:3,3:6:99:108,0,111
NOT_SCAFFOLDED_NGS_utg18172|quiver|pilon	14112	.	A	C	113.77	PASS	AC=1;AF=0.500;AN=2;BaseQRankSum=1.398;ClippingRankSum=0.896;DP=11;FS=4.393;MLEAC=1;MLEAF=0.500;MQ=38.23;MQRankSum=0.278;QD=10.34;ReadPosRankSum=1.246;SOR=0.061	GT:AD:DP:GQ:PL	0/1:7,4:11:99:142,0,277
NOT_SCAFFOLDED_NGS_utg18172|quiver|pilon	14121	.	T	G	86.77	PASS	AC=1;AF=0.500;AN=2;BaseQRankSum=0.849;ClippingRankSum=-0.077;DP=13;FS=0.000;MLEAC=1;MLEAF=0.500;MQ=38.51;MQRankSum=-1.003;QD=6.67;ReadPosRankSum=1.157;SOR=0.804	GT:AD:DP:GQ:PL	0/1:9,4:13:99:115,0,360
NOT_SCAFFOLDED_NGS_utg18172|quiver|pilon	14265	.	C	A	220.77	PASS	AC=1;AF=0.500;AN=2;BaseQRankSum=-2.048;ClippingRankSum=-0.998;DP=16;FS=15.911;MLEAC=1;MLEAF=0.500;MQ=39.79;MQRankSum=1.313;QD=13.80;ReadPosRankSum=-0.053;SOR=0.816	GT:AD:DP:GQ:PL	0/1:8,8:16:99:249,0,278
NOT_SCAFFOLDED_NGS_utg18172|quiver|pilon	14295	.	T	C	53.77	PASS	AC=1;AF=0.500;AN=2;BaseQRankSum=1.433;ClippingRankSum=-0.736;DP=24;FS=2.682;MLEAC=1;MLEAF=0.500;MQ=46.59;MQRankSum=-2.363;QD=2.24;ReadPosRankSum=-1.201;SOR=1.863	GT:AD:DP:GQ:PL	0/1:20,4:24:82:82,0,740
NOT_SCAFFOLDED_NGS_utg18172|quiver|pilon	14316	.	T	C	680.77	PASS	AC=1;AF=0.500;AN=2;BaseQRankSum=-0.581;ClippingRankSum=0.581;DP=24;FS=5.814;MLEAC=1;MLEAF=0.500;MQ=48.52;MQRankSum=2.517;QD=28.37;ReadPosRankSum=2.905;SOR=0.080	GT:AD:DP:GQ:PL	0/1:4,20:24:99:709,0,102
NOT_SCAFFOLDED_NGS_utg18172|quiver|pilon	14391	.	C	T	435.77	PASS	AC=2;AF=1.00;AN=2;DP=13;FS=0.000;MLEAC=2;MLEAF=1.00;MQ=40.76;QD=33.52;SOR=0.836	GT:AD:DP:GQ:PL	1/1:0,13:13:39:464,39,0
NOT_SCAFFOLDED_NGS_utg18172|quiver|pilon	14723	.	G	T	86.77	PASS	AC=1;AF=0.500;AN=2;BaseQRankSum=1.231;ClippingRankSum=-1.231;DP=5;FS=0.000;MLEAC=1;MLEAF=0.500;MQ=40.00;MQRankSum=0.358;QD=17.35;ReadPosRankSum=-1.231;SOR=1.022	GT:AD:DP:GQ:PL	0/1:2,3:5:66:115,0,66
NOT_SCAFFOLDED_NGS_utg18172|quiver|pilon	14812	.	T	G	555.77	PASS	AC=1;AF=0.500;AN=2;BaseQRankSum=-0.847;ClippingRankSum=-1.835;DP=29;FS=4.192;MLEAC=1;MLEAF=0.500;MQ=46.34;MQRankSum=-0.141;QD=19.16;ReadPosRankSum=0.517;SOR=1.871	GT:AD:DP:GQ:PL	0/1:11,17:28:99:584,0,349
NOT_SCAFFOLDED_NGS_utg18172|quiver|pilon	14993	.	G	T	124.77	PASS	AC=1;AF=0.500;AN=2;BaseQRankSum=1.607;ClippingRankSum=-0.067;DP=78;FS=22.054;MLEAC=1;MLEAF=0.500;MQ=52.28;MQRankSum=-2.399;QD=1.60;ReadPosRankSum=0.321;SOR=3.241	GT:AD:DP:GQ:PL	0/1:68,10:78:99:153,0,2395
NOT_SCAFFOLDED_NGS_utg18172|quiver|pilon	15004	.	G	T	131.77	PASS	AC=1;AF=0.500;AN=2;BaseQRankSum=-1.195;ClippingRankSum=0.895;DP=79;FS=16.085;MLEAC=1;MLEAF=0.500;MQ=51.70;MQRankSum=-2.493;QD=1.67;ReadPosRankSum=-0.171;SOR=1.889	GT:AD:DP:GQ:PL	0/1:67,12:79:99:160,0,2338
NOT_SCAFFOLDED_NGS_utg18172|quiver|pilon	15116	.	C	T	47.77	LowQual	AC=1;AF=0.500;AN=2;BaseQRankSum=-0.624;ClippingRankSum=-0.033;DP=28;FS=0.000;MLEAC=1;MLEAF=0.500;MQ=39.83;MQRankSum=-0.295;QD=1.71;ReadPosRankSum=0.492;SOR=0.602	GT:AD:DP:GQ:PL	0/1:24,4:28:76:76,0,953
NOT_SCAFFOLDED_NGS_utg18172|quiver|pilon	15124	.	A	G	588.77	PASS	AC=1;AF=0.500;AN=2;BaseQRankSum=0.702;ClippingRankSum=-0.537;DP=21;FS=2.605;MLEAC=1;MLEAF=0.500;MQ=39.78;MQRankSum=1.197;QD=28.04;ReadPosRankSum=0.619;SOR=0.293	GT:AD:DP:GQ:PL	0/1:5,16:21:99:617,0,152
NOT_SCAFFOLDED_NGS_utg18172|quiver|pilon	15308	.	C	A	516.77	PASS	AC=1;AF=0.500;AN=2;BaseQRankSum=0.475;ClippingRankSum=-0.349;DP=41;FS=4.925;MLEAC=1;MLEAF=0.500;MQ=52.96;MQRankSum=0.158;QD=12.60;ReadPosRankSum=0.982;SOR=1.585	GT:AD:DP:GQ:PL	0/1:19,17:36:99:545,0,576
NOT_SCAFFOLDED_NGS_utg18172|quiver|pilon	15327	.	A	G	1195.77	PASS	AC=2;AF=1.00;AN=2;DP=33;FS=0.000;MLEAC=2;MLEAF=1.00;MQ=50.07;QD=34.64;SOR=0.693	GT:AD:DP:GQ:PL	1/1:0,30:30:90:1224,90,0
NOT_SCAFFOLDED_NGS_utg18172|quiver|pilon	15529	.	A	G	121.77	PASS	AC=1;AF=0.500;AN=2;BaseQRankSum=-0.421;ClippingRankSum=0.421;DP=8;FS=0.000;MLEAC=1;MLEAF=0.500;MQ=37.70;MQRankSum=1.368;QD=15.22;ReadPosRankSum=-0.922;SOR=1.981	GT:AD:DP:GQ:PL	0/1:4,4:8:99:150,0,132
NOT_SCAFFOLDED_NGS_utg18172|quiver|pilon	15541	.	C	T	117.77	PASS	AC=1;AF=0.500;AN=2;BaseQRankSum=0.000;ClippingRankSum=0.000;DP=8;FS=0.000;MLEAC=1;MLEAF=0.500;MQ=37.70;MQRankSum=1.368;QD=14.72;ReadPosRankSum=-0.421;SOR=1.981	GT:AD:DP:GQ:PL	0/1:4,4:8:99:146,0,123
NOT_SCAFFOLDED_NGS_utg18172|quiver|pilon	15553	.	T	A	68.77	PASS	AC=1;AF=0.500;AN=2;BaseQRankSum=1.386;ClippingRankSum=0.296;DP=10;FS=3.233;MLEAC=1;MLEAF=0.500;MQ=38.17;MQRankSum=-0.895;QD=6.88;ReadPosRankSum=0.546;SOR=2.419	GT:AD:DP:GQ:PL	0/1:7,3:10:97:97,0,180
NOT_SCAFFOLDED_NGS_utg18172|quiver|pilon	15571	.	TA	T	172.73	PASS	AC=1;AF=0.500;AN=2;BaseQRankSum=-0.825;ClippingRankSum=1.408;DP=11;FS=2.463;MLEAC=1;MLEAF=0.500;MQ=38.34;MQRankSum=1.932;QD=15.70;ReadPosRankSum=1.031;SOR=1.206	GT:AD:DP:GQ:PL	0/1:5,6:11:99:210,0,168
NOT_SCAFFOLDED_NGS_utg18172|quiver|pilon	15616	.	C	T	123.77	PASS	AC=1;AF=0.500;AN=2;BaseQRankSum=0.550;ClippingRankSum=0.000;DP=7;FS=0.000;MLEAC=1;MLEAF=0.500;MQ=39.44;MQRankSum=1.300;QD=17.68;ReadPosRankSum=0.000;SOR=0.941	GT:AD:DP:GQ:PL	0/1:3,4:7:99:152,0,107
NOT_SCAFFOLDED_NGS_utg18172|quiver|pilon	15650	.	G	C	43.77	LowQual	AC=1;AF=0.500;AN=2;BaseQRankSum=0.358;ClippingRankSum=-0.358;DP=5;FS=0.000;MLEAC=1;MLEAF=0.500;MQ=39.21;MQRankSum=0.358;QD=8.75;ReadPosRankSum=-1.231;SOR=0.446	GT:AD:DP:GQ:PL	0/1:3,2:5:72:72,0,109
NOT_SCAFFOLDED_NGS_utg18172|quiver|pilon	15662	.	T	A	57.74	LowCoverage	AC=2;AF=1.00;AN=2;DP=2;FS=0.000;MLEAC=2;MLEAF=1.00;MQ=38.00;QD=28.87;SOR=2.303	GT:AD:DP:GQ:PL	1/1:0,2:2:6:85,6,0
NOT_SCAFFOLDED_NGS_utg18172|quiver|pilon	16023	.	T	G	59.74	LowCoverage	AC=2;AF=1.00;AN=2;DP=2;FS=0.000;MLEAC=2;MLEAF=1.00;MQ=39.01;QD=29.87;SOR=2.303	GT:AD:DP:GQ:PL	1/1:0,2:2:6:87,6,0
NOT_SCAFFOLDED_NGS_utg18172|quiver|pilon	16688	.	G	A	236.80	PASS	AC=2;AF=1.00;AN=2;DP=7;FS=0.000;MLEAC=2;MLEAF=1.00;MQ=55.62;QD=33.83;SOR=1.609	GT:AD:DP:GQ:PL	1/1:0,7:7:21:265,21,0
NOT_SCAFFOLDED_NGS_utg18172|quiver|pilon	16782	.	A	T	286.79	PASS	AC=2;AF=1.00;AN=2;DP=7;FS=0.000;MLEAC=2;MLEAF=1.00;MQ=44.08;QD=34.23;SOR=1.609	GT:AD:DP:GQ:PL	1/1:0,7:7:22:315,22,0
NOT_SCAFFOLDED_NGS_utg18172|quiver|pilon	16787	.	AAGGGGAAGAG	A	276.77	PASS	AC=2;AF=1.00;AN=2;DP=7;FS=0.000;MLEAC=2;MLEAF=1.00;MQ=44.08;QD=27.29;SOR=1.609	GT:AD:DP:GQ:PL	1/1:0,7:7:21:314,21,0
NOT_SCAFFOLDED_NGS_utg18172|quiver|pilon	16803	.	C	T	242.82	PASS	AC=2;AF=1.00;AN=2;DP=6;FS=0.000;MLEAC=2;MLEAF=1.00;MQ=41.77;QD=31.36;SOR=1.329	GT:AD:DP:GQ:PL	1/1:0,6:6:19:271,19,0
NOT_SCAFFOLDED_NGS_utg18172|quiver|pilon	18100	.	GC	G	127.74	PASS	AC=1;AF=0.500;AN=2;BaseQRankSum=-0.731;ClippingRankSum=-0.731;DP=5;FS=3.979;MLEAC=1;MLEAF=0.500;MQ=36.73;MQRankSum=0.731;QD=25.55;ReadPosRankSum=-0.731;SOR=1.447	GT:AD:DP:GQ:PL	0/1:1,4:5:30:165,0,30
NOT_SCAFFOLDED_NGS_utg18172|quiver|pilon	18104	.	T	C	136.77	PASS	AC=1;AF=0.500;AN=2;BaseQRankSum=-0.731;ClippingRankSum=-0.731;DP=5;FS=3.979;MLEAC=1;MLEAF=0.500;MQ=36.73;MQRankSum=0.731;QD=27.35;ReadPosRankSum=-0.731;SOR=1.447	GT:AD:DP:GQ:PL	0/1:1,4:5:30:165,0,30
NOT_SCAFFOLDED_NGS_utg18172|quiver|pilon	18119	.	T	A	80.77	PASS	AC=1;AF=0.500;AN=2;BaseQRankSum=0.922;ClippingRankSum=0.198;DP=7;FS=0.000;MLEAC=1;MLEAF=0.500;MQ=37.26;MQRankSum=0.198;QD=11.54;ReadPosRankSum=0.922;SOR=1.981	GT:AD:DP:GQ:PL	0/1:2,5:7:29:109,0,29
NOT_SCAFFOLDED_NGS_utg18172|quiver|pilon	18958	.	G	T	97.28	LowCoverage	AC=2;AF=1.00;AN=2;DP=3;FS=0.000;MLEAC=2;MLEAF=1.00;MQ=40.00;QD=32.43;SOR=2.833	GT:AD:DP:GQ:PL	1/1:0,3:3:9:125,9,0
NOT_SCAFFOLDED_NGS_utg18172|quiver|pilon	18972	.	T	C	93.28	LowCoverage	AC=2;AF=1.00;AN=2;DP=3;FS=0.000;MLEAC=2;MLEAF=1.00;MQ=40.00;QD=31.09;SOR=2.833	GT:AD:DP:GQ:PL	1/1:0,3:3:9:121,9,0
NOT_SCAFFOLDED_NGS_utg18172|quiver|pilon	18983	.	T	A	107.28	LowCoverage	AC=2;AF=1.00;AN=2;DP=3;FS=0.000;MLEAC=2;MLEAF=1.00;MQ=40.00;QD=29.45;SOR=2.833	GT:AD:DP:GQ:PL	1/1:0,3:3:9:135,9,0
NOT_SCAFFOLDED_NGS_utg18172|quiver|pilon	18985	.	G	A	107.28	LowCoverage	AC=2;AF=1.00;AN=2;DP=3;FS=0.000;MLEAC=2;MLEAF=1.00;MQ=40.00;QD=36.29;SOR=2.833	GT:AD:DP:GQ:PL	1/1:0,3:3:9:135,9,0
NOT_SCAFFOLDED_NGS_utg18172|quiver|pilon	19213	.	T	C	345.78	PASS	AC=2;AF=1.00;AN=2;DP=9;FS=0.000;MLEAC=2;MLEAF=1.00;MQ=37.56;QD=29.91;SOR=4.615	GT:AD:DP:GQ:PL	1/1:0,9:9:27:374,27,0
NOT_SCAFFOLDED_NGS_utg18172|quiver|pilon	19671	.	G	T	95.78	PASS	AC=1;AF=0.500;AN=2;BaseQRankSum=0.000;ClippingRankSum=-1.589;DP=8;FS=0.000;MLEAC=1;MLEAF=0.500;MQ=32.94;MQRankSum=0.572;QD=11.97;ReadPosRankSum=1.589;SOR=0.693	GT:AD:DP:GQ:PL	0/1:2,6:8:25:124,0,25
NOT_SCAFFOLDED_NGS_utg18172|quiver|pilon	20254	.	A	G	250.80	PASS	AC=2;AF=1.00;AN=2;DP=7;FS=0.000;MLEAC=2;MLEAF=1.00;MQ=40.00;QD=29.92;SOR=4.174	GT:AD:DP:GQ:PL	1/1:0,7:7:21:279,21,0
NOT_SCAFFOLDED_NGS_utg18172|quiver|pilon	20288	.	A	G	299.78	PASS	AC=2;AF=1.00;AN=2;DP=8;FS=0.000;MLEAC=2;MLEAF=1.00;MQ=42.08;QD=32.05;SOR=1.863	GT:AD:DP:GQ:PL	1/1:0,8:8:24:328,24,0
NOT_SCAFFOLDED_NGS_utg18172|quiver|pilon	20431	.	T	A	312.78	PASS	AC=2;AF=1.00;AN=2;DP=9;FS=0.000;MLEAC=2;MLEAF=1.00;MQ=46.01;QD=34.75;SOR=1.402	GT:AD:DP:GQ:PL	1/1:0,9:9:27:341,27,0
NOT_SCAFFOLDED_NGS_utg18172|quiver|pilon	20477	.	CA	C	440.73	PASS	AC=1;AF=0.500;AN=2;BaseQRankSum=-0.538;ClippingRankSum=0.000;DP=16;FS=21.461;MLEAC=1;MLEAF=0.500;MQ=48.21;MQRankSum=2.556;QD=27.55;ReadPosRankSum=0.538;SOR=3.745	GT:AD:DP:GQ:PL	0/1:3,13:16:73:478,0,73
NOT_SCAFFOLDED_NGS_utg18172|quiver|pilon	20558	.	G	T	534.77	PASS	AC=2;AF=1.00;AN=2;DP=16;FS=0.000;MLEAC=2;MLEAF=1.00;MQ=44.95;QD=33.42;SOR=0.693	GT:AD:DP:GQ:PL	1/1:0,16:16:48:563,48,0
NOT_SCAFFOLDED_NGS_utg18172|quiver|pilon	20590	.	A	G	444.77	PASS	AC=2;AF=1.00;AN=2;DP=12;FS=0.000;MLEAC=2;MLEAF=1.00;MQ=41.69;QD=23.66;SOR=3.611	GT:AD:DP:GQ:PL	1/1:0,12:12:36:473,36,0
NOT_SCAFFOLDED_NGS_utg18172|quiver|pilon	20648	.	G	C	253.77	PASS	AC=1;AF=0.500;AN=2;BaseQRankSum=1.115;ClippingRankSum=-0.372;DP=19;FS=48.784;MLEAC=1;MLEAF=0.500;MQ=37.55;MQRankSum=2.271;QD=13.36;ReadPosRankSum=2.436;SOR=4.395	GT:AD:DP:GQ:PL	0/1:11,8:19:99:282,0,413
NOT_SCAFFOLDED_NGS_utg18172|quiver|pilon	20656	.	C	A	260.77	PASS	AC=1;AF=0.500;AN=2;BaseQRankSum=-0.320;ClippingRankSum=0.249;DP=21;FS=23.373;MLEAC=1;MLEAF=0.500;MQ=37.17;MQRankSum=-1.030;QD=12.42;ReadPosRankSum=1.670;SOR=4.608	GT:AD:DP:GQ:PL	0/1:12,9:21:99:289,0,434
NOT_SCAFFOLDED_NGS_utg18172|quiver|pilon	20724	.	C	A	30.77	LowQD;LowQual	AC=1;AF=0.500;AN=2;BaseQRankSum=-0.512;ClippingRankSum=0.785;DP=27;FS=2.508;MLEAC=1;MLEAF=0.500;MQ=39.14;MQRankSum=-1.945;QD=1.14;ReadPosRankSum=0.171;SOR=1.251	GT:AD:DP:GQ:PL	0/1:23,4:27:59:59,0,769
NOT_SCAFFOLDED_NGS_utg18172|quiver|pilon	20795	.	C	T	708.77	PASS	AC=1;AF=0.500;AN=2;BaseQRankSum=-0.206;ClippingRankSum=-2.106;DP=21;FS=0.000;MLEAC=1;MLEAF=0.500;MQ=37.67;MQRankSum=2.436;QD=33.75;ReadPosRankSum=2.188;SOR=0.527	GT:AD:DP:GQ:PL	0/1:5,16:21:99:737,0,156
NOT_SCAFFOLDED_NGS_utg18172|quiver|pilon	20803	.	G	T	708.77	PASS	AC=1;AF=0.500;AN=2;BaseQRankSum=1.304;ClippingRankSum=-0.484;DP=23;FS=0.000;MLEAC=1;MLEAF=0.500;MQ=37.87;MQRankSum=1.901;QD=30.82;ReadPosRankSum=0.708;SOR=0.368	GT:AD:DP:GQ:PL	0/1:5,18:23:99:737,0,156
NOT_SCAFFOLDED_NGS_utg18172|quiver|pilon	20894	.	CT	C	191.37	PASS	AC=1;AF=0.500;AN=2;BaseQRankSum=-0.751;ClippingRankSum=0.751;DP=12;FS=0.000;MLEAC=1;MLEAF=0.500;MQ=37.11;MQRankSum=0.751;QD=15.95;ReadPosRankSum=0.751;SOR=0.223	GT:AD:DP:GQ:PL	0/1:1,8:9:8:228,0,8
NOT_SCAFFOLDED_NGS_utg18172|quiver|pilon	20976	.	A	G	74.77	PASS	AC=1;AF=0.500;AN=2;BaseQRankSum=-0.278;ClippingRankSum=0.896;DP=11;FS=3.090;MLEAC=1;MLEAF=0.500;MQ=35.41;MQRankSum=-0.278;QD=6.80;ReadPosRankSum=-1.246;SOR=1.981	GT:AD:DP:GQ:PL	0/1:7,4:11:99:103,0,243
NOT_SCAFFOLDED_NGS_utg18172|quiver|pilon	20989	.	T	G	270.90	PASS	AC=1;AF=0.500;AN=2;BaseQRankSum=0.751;ClippingRankSum=-0.751;DP=9;FS=0.000;MLEAC=1;MLEAF=0.500;MQ=33.93;MQRankSum=-0.751;QD=30.10;ReadPosRankSum=0.751;SOR=0.859	GT:AD:DP:GQ:PL	0/1:1,8:9:15:299,0,15
NOT_SCAFFOLDED_NGS_utg18172|quiver|pilon	21081	.	C	T	45.77	LowQual	AC=1;AF=0.500;AN=2;BaseQRankSum=1.064;ClippingRankSum=-0.128;DP=22;FS=10.160;MLEAC=1;MLEAF=0.500;MQ=35.11;MQRankSum=-0.553;QD=2.08;ReadPosRankSum=0.383;SOR=3.245	GT:AD:DP:GQ:PL	0/1:18,4:22:74:74,0,689
NOT_SCAFFOLDED_NGS_utg18172|quiver|pilon	21087	.	T	C	314.77	PASS	AC=1;AF=0.500;AN=2;BaseQRankSum=3.115;ClippingRankSum=0.000;DP=20;FS=52.252;MLEAC=1;MLEAF=0.500;MQ=35.54;MQRankSum=0.608;QD=15.74;ReadPosRankSum=-0.532;SOR=4.605	GT:AD:DP:GQ:PL	0/1:11,9:20:99:343,0,396
NOT_SCAFFOLDED_NGS_utg18172|quiver|pilon	21106	.	C	G	121.77	PASS	AC=1;AF=0.500;AN=2;BaseQRankSum=2.161;ClippingRankSum=0.685;DP=17;FS=9.901;MLEAC=1;MLEAF=0.500;MQ=37.02;MQRankSum=1.107;QD=7.16;ReadPosRankSum=0.158;SOR=3.611	GT:AD:DP:GQ:PL	0/1:12,5:17:99:150,0,473
NOT_SCAFFOLDED_NGS_utg18172|quiver|pilon	21121	.	A	G	131.77	PASS	AC=1;AF=0.500;AN=2;BaseQRankSum=0.000;ClippingRankSum=-0.493;DP=18;FS=9.425;MLEAC=1;MLEAF=0.500;MQ=38.38;MQRankSum=-0.296;QD=7.32;ReadPosRankSum=1.676;SOR=3.352	GT:AD:DP:GQ:PL	0/1:13,5:18:99:160,0,480
NOT_SCAFFOLDED_NGS_utg18172|quiver|pilon	21164	.	C	T	375.77	PASS	AC=1;AF=0.500;AN=2;BaseQRankSum=-0.022;ClippingRankSum=-0.241;DP=29;FS=3.310;MLEAC=1;MLEAF=0.500;MQ=39.49;MQRankSum=0.987;QD=12.96;ReadPosRankSum=0.680;SOR=1.174	GT:AD:DP:GQ:PL	0/1:13,16:29:99:404,0,269
NOT_SCAFFOLDED_NGS_utg18172|quiver|pilon	21243	.	G	T	466.77	PASS	AC=2;AF=1.00;AN=2;DP=11;FS=0.000;MLEAC=2;MLEAF=1.00;MQ=40.00;QD=29.91;SOR=4.977	GT:AD:DP:GQ:PL	1/1:0,11:11:33:495,33,0
NOT_SCAFFOLDED_NGS_utg18172|quiver|pilon	21246	.	C	G	466.77	PASS	AC=2;AF=1.00;AN=2;DP=11;FS=0.000;MLEAC=2;MLEAF=1.00;MQ=40.00;QD=28.53;SOR=4.977	GT:AD:DP:GQ:PL	1/1:0,11:11:33:495,33,0
NOT_SCAFFOLDED_NGS_utg18172|quiver|pilon	21613	.	C	T	233.84	PASS	AC=2;AF=1.00;AN=2;DP=6;FS=0.000;MLEAC=2;MLEAF=1.00;MQ=40.00;QD=34.38;SOR=3.912	GT:AD:DP:GQ:PL	1/1:0,6:6:18:262,18,0
NOT_SCAFFOLDED_NGS_utg18172|quiver|pilon	21669	.	A	C	301.78	PASS	AC=2;AF=1.00;AN=2;DP=9;FS=0.000;MLEAC=2;MLEAF=1.00;MQ=50.90;QD=33.53;SOR=0.892	GT:AD:DP:GQ:PL	1/1:0,9:9:27:330,27,0
NOT_SCAFFOLDED_NGS_utg18172|quiver|pilon	21929	.	T	TC	283.74	PASS	AC=2;AF=1.00;AN=2;DP=10;FS=0.000;MLEAC=2;MLEAF=1.00;MQ=40.65;QD=28.37;SOR=3.056	GT:AD:DP:GQ:PL	1/1:0,9:9:27:321,27,0
NOT_SCAFFOLDED_NGS_utg18172|quiver|pilon	21975	.	C	G	175.10	PASS	AC=2;AF=1.00;AN=2;BaseQRankSum=0.742;ClippingRankSum=-0.742;DP=7;FS=0.000;MLEAC=2;MLEAF=1.00;MQ=44.97;MQRankSum=-0.742;QD=25.01;ReadPosRankSum=-0.742;SOR=0.527	GT:AD:DP:GQ:PL	1/1:1,6:7:11:203,11,0
NOT_SCAFFOLDED_NGS_utg18172|quiver|pilon	22241	.	G	T	292.77	PASS	AC=1;AF=0.500;AN=2;BaseQRankSum=0.173;ClippingRankSum=-0.222;DP=28;FS=0.000;MLEAC=1;MLEAF=0.500;MQ=41.43;MQRankSum=1.357;QD=10.46;ReadPosRankSum=1.308;SOR=0.972	GT:AD:DP:GQ:PL	0/1:16,11:27:99:321,0,468
NOT_SCAFFOLDED_NGS_utg18172|quiver|pilon	22253	.	A	T	193.77	PASS	AC=1;AF=0.500;AN=2;BaseQRankSum=-0.495;ClippingRankSum=0.204;DP=26;FS=4.409;MLEAC=1;MLEAF=0.500;MQ=41.32;MQRankSum=2.068;QD=7.45;ReadPosRankSum=2.010;SOR=1.863	GT:AD:DP:GQ:PL	0/1:17,8:25:99:222,0,528
NOT_SCAFFOLDED_NGS_utg18172|quiver|pilon	22431	.	A	C	167.90	PASS	AC=2;AF=1.00;AN=2;DP=5;FS=0.000;MLEAC=2;MLEAF=1.00;MQ=35.90;QD=33.58;SOR=1.022	GT:AD:DP:GQ:PL	1/1:0,5:5:15:196,15,0
NOT_SCAFFOLDED_NGS_utg18172|quiver|pilon	23451	.	C	A	443.77	PASS	AC=1;AF=0.500;AN=2;BaseQRankSum=0.408;ClippingRankSum=0.245;DP=25;FS=1.721;MLEAC=1;MLEAF=0.500;MQ=37.91;MQRankSum=-0.354;QD=17.75;ReadPosRankSum=1.496;SOR=0.357	GT:AD:DP:GQ:PL	0/1:13,12:25:99:472,0,779
NOT_SCAFFOLDED_NGS_utg18172|quiver|pilon	23467	.	G	C	442.77	PASS	AC=1;AF=0.500;AN=2;BaseQRankSum=-3.470;ClippingRankSum=1.334;DP=27;FS=8.916;MLEAC=1;MLEAF=0.500;MQ=38.46;MQRankSum=-1.334;QD=16.40;ReadPosRankSum=1.043;SOR=0.899	GT:AD:DP:GQ:PL	0/1:14,13:27:99:471,0,834
NOT_SCAFFOLDED_NGS_utg18172|quiver|pilon	23546	.	G	A	667.77	SnpCluster	AC=1;AF=0.500;AN=2;BaseQRankSum=-1.295;ClippingRankSum=0.525;DP=23;FS=8.422;MLEAC=1;MLEAF=0.500;MQ=37.85;MQRankSum=0.665;QD=29.03;ReadPosRankSum=3.536;SOR=0.058	GT:AD:DP:GQ:PL	0/1:6,17:23:99:696,0,201
NOT_SCAFFOLDED_NGS_utg18172|quiver|pilon	23547	.	G	A	667.77	SnpCluster	AC=1;AF=0.500;AN=2;BaseQRankSum=-1.225;ClippingRankSum=1.365;DP=23;FS=8.422;MLEAC=1;MLEAF=0.500;MQ=37.85;MQRankSum=0.245;QD=29.03;ReadPosRankSum=2.836;SOR=0.058	GT:AD:DP:GQ:PL	0/1:6,17:23:99:696,0,201
NOT_SCAFFOLDED_NGS_utg18172|quiver|pilon	23555	.	A	T	676.77	SnpCluster	AC=1;AF=0.500;AN=2;BaseQRankSum=-1.164;ClippingRankSum=-1.270;DP=20;FS=2.831;MLEAC=1;MLEAF=0.500;MQ=37.52;MQRankSum=1.799;QD=33.84;ReadPosRankSum=2.223;SOR=0.169	GT:AD:DP:GQ:PL	0/1:3,17:20:75:705,0,75
NOT_SCAFFOLDED_NGS_utg18172|quiver|pilon	23598	.	A	G	48.74	LowCoverage;LowQual	AC=2;AF=1.00;AN=2;DP=2;FS=0.000;MLEAC=2;MLEAF=1.00;MQ=34.53;QD=24.37;SOR=0.693	GT:AD:DP:GQ:PL	1/1:0,2:2:6:76,6,0
NOT_SCAFFOLDED_NGS_utg18172|quiver|pilon	23662	.	A	C	79.77	PASS	AC=1;AF=0.500;AN=2;BaseQRankSum=-0.303;ClippingRankSum=-0.910;DP=21;FS=0.000;MLEAC=1;MLEAF=0.500;MQ=45.61;MQRankSum=-2.122;QD=3.80;ReadPosRankSum=-0.910;SOR=1.179	GT:AD:DP:GQ:PL	0/1:12,4:16:99:108,0,464
NOT_SCAFFOLDED_NGS_utg18172|quiver|pilon	23782	.	A	C	65.77	PASS	AC=1;AF=0.500;AN=2;BaseQRankSum=-1.344;ClippingRankSum=1.344;DP=14;FS=7.549;MLEAC=1;MLEAF=0.500;MQ=51.82;MQRankSum=-1.485;QD=4.70;ReadPosRankSum=1.768;SOR=0.039	GT:AD:DP:GQ:PL	0/1:10,4:14:94:94,0,353
NOT_SCAFFOLDED_NGS_utg18172|quiver|pilon	23826	.	C	G	102.28	LowCoverage	AC=2;AF=1.00;AN=2;DP=3;FS=0.000;MLEAC=2;MLEAF=1.00;MQ=46.59;QD=34.09;SOR=2.833	GT:AD:DP:GQ:PL	1/1:0,3:3:9:130,9,0
NOT_SCAFFOLDED_NGS_utg18172|quiver|pilon	24062	.	T	C	117.77	PASS	AC=1;AF=0.500;AN=2;BaseQRankSum=-0.361;ClippingRankSum=-0.361;DP=9;FS=0.000;MLEAC=1;MLEAF=0.500;MQ=36.90;MQRankSum=1.652;QD=13.09;ReadPosRankSum=1.652;SOR=0.527	GT:AD:DP:GQ:PL	0/1:5,4:9:99:146,0,188
NOT_SCAFFOLDED_NGS_utg18172|quiver|pilon	24464	.	C	T	45.78	LowCoverage;LowQual	AC=1;AF=0.500;AN=2;BaseQRankSum=0.736;ClippingRankSum=0.736;DP=3;FS=0.000;MLEAC=1;MLEAF=0.500;MQ=34.63;MQRankSum=0.736;QD=15.26;ReadPosRankSum=-0.736;SOR=1.179	GT:AD:DP:GQ:PL	0/1:1,2:3:25:74,0,25
NOT_SCAFFOLDED_NGS_utg18172|quiver|pilon	24681	.	G	A	179.90	PASS	AC=2;AF=1.00;AN=2;DP=5;FS=0.000;MLEAC=2;MLEAF=1.00;MQ=38.26;QD=31.25;SOR=3.611	GT:AD:DP:GQ:PL	1/1:0,5:5:15:208,15,0
NOT_SCAFFOLDED_NGS_utg18172|quiver|pilon	29505	.	T	TG	70.25	LowCoverage	AC=2;AF=1.00;AN=2;DP=3;FS=0.000;MLEAC=2;MLEAF=1.00;MQ=36.97;QD=23.42;SOR=2.833	GT:AD:DP:GQ:PL	1/1:0,3:3:9:107,9,0
NOT_SCAFFOLDED_NGS_utg34307|quiver|pilon	26609	.	A	G	54.77	PASS	AC=1;AF=0.500;AN=2;BaseQRankSum=0.306;ClippingRankSum=0.061;DP=17;FS=21.553;MLEAC=1;MLEAF=0.500;MQ=55.57;MQRankSum=-0.919;QD=3.22;ReadPosRankSum=-0.674;SOR=3.587	GT:AD:DP:GQ:PL	0/1:10,5:15:83:83,0,246
NOT_SCAFFOLDED_NGS_utg34307|quiver|pilon	89255	.	G	T	292.78	PASS	AC=2;AF=1.00;AN=2;DP=8;FS=0.000;MLEAC=2;MLEAF=1.00;MQ=43.14;QD=26.08;SOR=1.863	GT:AD:DP:GQ:PL	1/1:0,8:8:24:321,24,0
NOT_SCAFFOLDED_NGS_utg7838|quiver|pilon	54854	.	GTCTA	G	435.73	PASS	AC=2;AF=1.00;AN=2;DP=26;FS=0.000;MLEAC=1;MLEAF=0.500;MQ=60.97;QD=16.76;SOR=4.804	GT:AD:DP:GQ:PL	1/1:0,10:10:31:440,31,0
NOT_SCAFFOLDED_NGS_utg7838|quiver|pilon	74276	.	TA	T	110.73	PASS	AC=1;AF=0.500;AN=2;BaseQRankSum=-0.774;ClippingRankSum=-0.774;DP=23;FS=4.775;MLEAC=1;MLEAF=0.500;MQ=43.53;MQRankSum=-0.627;QD=4.81;ReadPosRankSum=0.258;SOR=2.303	GT:AD:DP:GQ:PL	0/1:16,6:22:99:148,0,502
NOT_SCAFFOLDED_NGS_utg8287|quiver|pilon	8704	.	AGT	A	38.73	LowQual	AC=1;AF=0.500;AN=2;BaseQRankSum=-1.415;ClippingRankSum=-0.057;DP=22;FS=2.392;MLEAC=1;MLEAF=0.500;MQ=60.00;MQRankSum=0.623;QD=1.76;ReadPosRankSum=-0.065;SOR=1.561	GT:AD:DP:GQ:PL	0/1:13,4:17:76:76,0,317
NOT_SCAFFOLDED_NGS_utg2456|quiver|pilon	13027	.	CGT	C	97.73	LowQD	AC=1;AF=0.500;AN=2;BaseQRankSum=0.125;ClippingRankSum=0.421;DP=76;FS=5.839;MLEAC=1;MLEAF=0.500;MQ=59.43;MQRankSum=-0.944;QD=1.29;ReadPosRankSum=0.353;SOR=0.525	GT:AD:DP:GQ:PL	0/1:46,9:55:99:135,0,1351
NOT_SCAFFOLDED_NGS_utg2456|quiver|pilon	19307	.	C	CA	69	PASS	AC=2;AF=1.00;AN=2;DP=6;FS=0.000;MLEAC=2;MLEAF=1.00;MQ=60.00;QD=11.50;SOR=1.609	GT:AD:DP:GQ:PL	1/1:0,4:4:12:106,12,0
NOT_SCAFFOLDED_NGS_utg9996|quiver|pilon	7798	.	T	A	117.77	PASS	AC=1;AF=0.500;AN=2;BaseQRankSum=-1.055;ClippingRankSum=-0.653;DP=17;FS=1.913;MLEAC=1;MLEAF=0.500;MQ=35.85;MQRankSum=0.251;QD=6.93;ReadPosRankSum=-1.658;SOR=0.330	GT:AD:DP:GQ:PL	0/1:11,6:17:99:146,0,375
NOT_SCAFFOLDED_NGS_utg9996|quiver|pilon	7868	.	C	A	134.77	PASS	AC=1;AF=0.500;AN=2;BaseQRankSum=-1.286;ClippingRankSum=1.164;DP=15;FS=0.000;MLEAC=1;MLEAF=0.500;MQ=33.54;MQRankSum=2.266;QD=8.98;ReadPosRankSum=0.061;SOR=0.892	GT:AD:DP:GQ:PL	0/1:10,5:15:99:163,0,281
NOT_SCAFFOLDED_NGS_utg9996|quiver|pilon	7906	.	G	A	72.77	PASS	AC=1;AF=0.500;AN=2;BaseQRankSum=1.386;ClippingRankSum=0.296;DP=10;FS=0.000;MLEAC=1;MLEAF=0.500;MQ=31.85;MQRankSum=2.166;QD=7.28;ReadPosRankSum=0.731;SOR=0.836	GT:AD:DP:GQ:PL	0/1:7,3:10:99:101,0,189
NOT_SCAFFOLDED_NGS_utg9996|quiver|pilon	11907	.	G	A	34.77	LowQual	AC=1;AF=0.500;AN=2;BaseQRankSum=1.339;ClippingRankSum=0.383;DP=22;FS=0.000;MLEAC=1;MLEAF=0.500;MQ=43.07;MQRankSum=0.096;QD=1.58;ReadPosRankSum=2.392;SOR=1.124	GT:AD:DP:GQ:PL	0/1:19,3:22:63:63,0,624
NOT_SCAFFOLDED_NGS_utg9996|quiver|pilon	11932	.	C	A	48.77	LowQual	AC=1;AF=0.500;AN=2;BaseQRankSum=-1.540;ClippingRankSum=1.009;DP=18;FS=0.000;MLEAC=1;MLEAF=0.500;MQ=38.24;MQRankSum=0.903;QD=2.71;ReadPosRankSum=-0.903;SOR=1.230	GT:AD:DP:GQ:PL	0/1:14,4:18:77:77,0,469
NOT_SCAFFOLDED_NGS_utg6239|quiver|pilon	3491	.	C	CT	85	LowCoverage	AC=2;AF=1.00;AN=2;DP=4;FS=0.000;MLEAC=2;MLEAF=1.00;MQ=60.00;QD=21.25;SOR=1.609	GT:AD:DP:GQ:PL	1/1:0,4:4:12:122,12,0
NOT_SCAFFOLDED_NGS_utg6239|quiver|pilon	39674	.	TTG	T	136.73	PASS	AC=1;AF=0.500;AN=2;BaseQRankSum=-0.306;ClippingRankSum=-0.071;DP=38;FS=1.708;MLEAC=1;MLEAF=0.500;MQ=60.00;MQRankSum=1.061;QD=3.60;ReadPosRankSum=2.115;SOR=1.201	GT:AD:DP:GQ:PL	0/1:20,9:29:99:174,0,582
NOT_SCAFFOLDED_NGS_utg6239|quiver|pilon	75663	.	G	GA	67.70	PASS	AC=1;AF=0.500;AN=2;BaseQRankSum=0.742;ClippingRankSum=0.742;DP=13;FS=5.441;MLEAC=1;MLEAF=0.500;MQ=59.26;MQRankSum=0.742;QD=5.21;ReadPosRankSum=0.742;SOR=2.225	GT:AD:DP:GQ:PL	0/1:1,6:7:6:104,0,6
NOT_SCAFFOLDED_NGS_utg2300|quiver|pilon	1305	.	A	C	63.77	PASS	AC=1;AF=0.500;AN=2;BaseQRankSum=1.531;ClippingRankSum=0.382;DP=11;FS=0.000;MLEAC=1;MLEAF=0.500;MQ=35.83;MQRankSum=0.978;QD=5.80;ReadPosRankSum=0.382;SOR=0.693	GT:AD:DP:GQ:PL	0/1:8,3:11:92:92,0,232
NOT_SCAFFOLDED_NGS_utg2300|quiver|pilon	1335	.	A	G	70.77	PASS	AC=1;AF=0.500;AN=2;BaseQRankSum=-0.956;ClippingRankSum=0.322;DP=8;FS=3.332;MLEAC=1;MLEAF=0.500;MQ=36.04;MQRankSum=0.322;QD=8.85;ReadPosRankSum=-0.956;SOR=2.303	GT:AD:DP:GQ:PL	0/1:5,3:8:99:99,0,171
NOT_SCAFFOLDED_NGS_utg2300|quiver|pilon	3049	.	C	T	54.77	PASS	AC=1;AF=0.500;AN=2;BaseQRankSum=-0.540;ClippingRankSum=-0.540;DP=13;FS=0.000;MLEAC=1;MLEAF=0.500;MQ=40.54;MQRankSum=-1.157;QD=4.21;ReadPosRankSum=1.157;SOR=0.283	GT:AD:DP:GQ:PL	0/1:9,4:13:83:83,0,281
NOT_SCAFFOLDED_NGS_utg2300|quiver|pilon	18230	.	G	GTTA	49.70	LowQual	AC=2;AF=1.00;AN=2;DP=7;FS=0.000;MLEAC=2;MLEAF=1.00;MQ=60.00;QD=7.10;SOR=2.303	GT:AD:DP:GQ:PL	1/1:0,2:2:6:86,6,0
NOT_SCAFFOLDED_NGS_utg2300|quiver|pilon	29019	.	T	TG	85	PASS	AC=2;AF=1.00;AN=2;DP=5;FS=0.000;MLEAC=2;MLEAF=1.00;MQ=60.00;QD=17.00;SOR=0.693	GT:AD:DP:GQ:PL	1/1:0,4:4:12:122,12,0
NOT_SCAFFOLDED_NGS_utg2300|quiver|pilon	32599	.	C	A	121.03	PASS	AC=2;AF=1.00;AN=2;DP=5;FS=0.000;MLEAC=2;MLEAF=1.00;MQ=58.14;QD=24.21;SOR=1.609	GT:AD:DP:GQ:PL	1/1:0,4:4:12:149,12,0
NOT_SCAFFOLDED_NGS_utg2300|quiver|pilon	32611	.	C	A	121.03	PASS	AC=2;AF=1.00;AN=2;DP=5;FS=0.000;MLEAC=2;MLEAF=1.00;MQ=58.14;QD=24.21;SOR=1.609	GT:AD:DP:GQ:PL	1/1:0,4:4:12:149,12,0
NOT_SCAFFOLDED_NGS_utg6469|quiver|pilon	90	.	C	CA	324.74	PASS	AC=2;AF=1.00;AN=2;DP=11;FS=0.000;MLEAC=2;MLEAF=1.00;MQ=33.94;QD=29.52;SOR=3.056	GT:AD:DP:GQ:PL	1/1:0,9:9:27:362,27,0
NOT_SCAFFOLDED_NGS_utg6469|quiver|pilon	259	.	A	C	697.77	PASS	AC=1;AF=0.500;AN=2;BaseQRankSum=0.621;ClippingRankSum=0.592;DP=66;FS=2.195;MLEAC=1;MLEAF=0.500;MQ=39.55;MQRankSum=-3.195;QD=10.57;ReadPosRankSum=1.509;SOR=1.028	GT:AD:DP:GQ:PL	0/1:31,29:60:99:726,0,755
NOT_SCAFFOLDED_NGS_utg6469|quiver|pilon	422	.	T	C	396.77	PASS	AC=1;AF=0.500;AN=2;BaseQRankSum=2.594;ClippingRankSum=0.548;DP=56;FS=4.590;MLEAC=1;MLEAF=0.500;MQ=40.59;MQRankSum=-0.879;QD=7.09;ReadPosRankSum=1.602;SOR=1.563	GT:AD:DP:GQ:PL	0/1:36,15:51:99:425,0,1037
NOT_SCAFFOLDED_NGS_utg6469|quiver|pilon	646	.	T	C	386.77	PASS	AC=1;AF=0.500;AN=2;BaseQRankSum=0.364;ClippingRankSum=1.212;DP=54;FS=8.436;MLEAC=1;MLEAF=0.500;MQ=48.08;MQRankSum=-3.312;QD=7.16;ReadPosRankSum=-0.525;SOR=2.494	GT:AD:DP:GQ:PL	0/1:37,15:52:99:415,0,1226
NOT_SCAFFOLDED_NGS_utg6469|quiver|pilon	648	.	G	C	73.77	LowQD	AC=1;AF=0.500;AN=2;BaseQRankSum=2.011;ClippingRankSum=-0.857;DP=50;FS=5.023;MLEAC=1;MLEAF=0.500;MQ=49.01;MQRankSum=-1.730;QD=1.48;ReadPosRankSum=-1.605;SOR=2.264	GT:AD:DP:GQ:PL	0/1:42,6:48:99:102,0,1456
NOT_SCAFFOLDED_NGS_utg6469|quiver|pilon	53335	.	TAC	T	94.74	PASS	AC=1;AF=0.500;AN=2;BaseQRankSum=1.589;ClippingRankSum=-1.067;DP=15;FS=3.332;MLEAC=1;MLEAF=0.500;MQ=58.60;MQRankSum=0.000;QD=6.32;ReadPosRankSum=0.000;SOR=2.303	GT:AD:DP:GQ:PL	0/1:2,6:8:25:132,0,25
NOT_SCAFFOLDED_NGS_utg6469|quiver|pilon	80792	.	GAC	G	72.73	PASS	AC=1;AF=0.500;AN=2;BaseQRankSum=-2.132;ClippingRankSum=0.924;DP=27;FS=5.679;MLEAC=1;MLEAF=0.500;MQ=60.00;MQRankSum=-0.782;QD=2.69;ReadPosRankSum=-1.081;SOR=0.094	GT:AD:DP:GQ:PL	0/1:19,5:24:99:110,0,603
NOT_SCAFFOLDED_NGS_utg6469|quiver|pilon	115804	.	T	TG	49.25	LowCoverage;LowQual	AC=2;AF=1.00;AN=2;DP=3;FS=0.000;MLEAC=2;MLEAF=1.00;MQ=60.00;QD=16.42;SOR=1.179	GT:AD:DP:GQ:PL	1/1:0,3:3:9:86,9,0
NOT_SCAFFOLDED_NGS_utg6469|quiver|pilon	116389	.	GAC	G	108.73	PASS	AC=1;AF=0.500;AN=2;BaseQRankSum=1.143;ClippingRankSum=0.184;DP=32;FS=0.000;MLEAC=1;MLEAF=0.500;MQ=59.29;MQRankSum=0.700;QD=3.40;ReadPosRankSum=-0.195;SOR=0.754	GT:AD:DP:GQ:PL	0/1:16,8:24:99:146,0,431
NOT_SCAFFOLDED_NGS_utg6469|quiver|pilon	149590	.	GAC	G	32.73	LowQD;LowQual	AC=1;AF=0.500;AN=2;BaseQRankSum=-1.849;ClippingRankSum=0.481;DP=56;FS=0.000;MLEAC=1;MLEAF=0.500;MQ=58.77;MQRankSum=1.442;QD=0.58;ReadPosRankSum=1.282;SOR=0.547	GT:AD:DP:GQ:PL	0/1:39,5:44:70:70,0,1237
NOT_SCAFFOLDED_NGS_utg6469|quiver|pilon	166547	.	A	C	50.77	PASS	AC=1;AF=0.500;AN=2;BaseQRankSum=-1.666;ClippingRankSum=-0.762;DP=9;FS=3.010;MLEAC=1;MLEAF=0.500;MQ=60.00;MQRankSum=-0.067;QD=5.64;ReadPosRankSum=1.179;SOR=1.911	GT:AD:DP:GQ:PL	0/1:7,2:9:79:79,0,389
NOT_SCAFFOLDED_NGS_utg6469|quiver|pilon	166552	.	A	C	50.77	PASS	AC=1;AF=0.500;AN=2;BaseQRankSum=-1.954;ClippingRankSum=0.101;DP=13;FS=7.160;MLEAC=1;MLEAF=0.500;MQ=60.00;MQRankSum=0.377;QD=3.91;ReadPosRankSum=-0.101;SOR=3.477	GT:AD:DP:GQ:PL	0/1:7,6:13:79:79,0,389
NOT_SCAFFOLDED_NGS_utg22708|quiver|pilon	6077	.	T	C	713.77	PASS	AC=1;AF=0.500;AN=2;BaseQRankSum=1.875;ClippingRankSum=0.042;DP=56;FS=3.794;MLEAC=1;MLEAF=0.500;MQ=58.77;MQRankSum=-0.127;QD=12.75;ReadPosRankSum=0.755;SOR=1.246	GT:AD:DP:GQ:PL	0/1:31,24:55:99:742,0,900
NOT_SCAFFOLDED_NGS_utg22708|quiver|pilon	6148	.	G	C	621.77	SnpCluster	AC=1;AF=0.500;AN=2;BaseQRankSum=0.648;ClippingRankSum=-1.437;DP=53;FS=1.116;MLEAC=1;MLEAF=0.500;MQ=55.40;MQRankSum=-5.925;QD=11.73;ReadPosRankSum=3.972;SOR=0.872	GT:AD:DP:GQ:PL	0/1:35,18:53:99:650,0,1762
NOT_SCAFFOLDED_NGS_utg22708|quiver|pilon	6149	.	A	C	621.77	SnpCluster	AC=1;AF=0.500;AN=2;BaseQRankSum=1.643;ClippingRankSum=1.380;DP=53;FS=1.116;MLEAC=1;MLEAF=0.500;MQ=55.40;MQRankSum=-5.925;QD=11.73;ReadPosRankSum=4.817;SOR=0.872	GT:AD:DP:GQ:PL	0/1:35,18:53:99:650,0,1762
NOT_SCAFFOLDED_NGS_utg22708|quiver|pilon	6157	.	G	T	621.77	SnpCluster	AC=1;AF=0.500;AN=2;BaseQRankSum=0.995;ClippingRankSum=0.759;DP=51;FS=2.477;MLEAC=1;MLEAF=0.500;MQ=55.21;MQRankSum=-5.864;QD=12.19;ReadPosRankSum=4.129;SOR=0.790	GT:AD:DP:GQ:PL	0/1:33,18:51:99:650,0,1752
NOT_SCAFFOLDED_NGS_utg22708|quiver|pilon	6159	.	G	T	627.77	SnpCluster	AC=1;AF=0.500;AN=2;BaseQRankSum=0.616;ClippingRankSum=-0.475;DP=50;FS=1.142;MLEAC=1;MLEAF=0.500;MQ=55.11;MQRankSum=-5.831;QD=12.56;ReadPosRankSum=3.325;SOR=0.826	GT:AD:DP:GQ:PL	0/1:32,18:50:99:656,0,1618
NOT_SCAFFOLDED_NGS_utg22708|quiver|pilon	6279	.	G	A	818.77	PASS	AC=1;AF=0.500;AN=2;BaseQRankSum=0.311;ClippingRankSum=0.480;DP=56;FS=5.494;MLEAC=1;MLEAF=0.500;MQ=59.35;MQRankSum=-0.513;QD=14.62;ReadPosRankSum=1.423;SOR=1.236	GT:AD:DP:GQ:PL	0/1:28,27:55:99:847,0,912
NOT_SCAFFOLDED_NGS_utg22708|quiver|pilon	6324	.	G	A	615.77	PASS	AC=1;AF=0.500;AN=2;BaseQRankSum=0.717;ClippingRankSum=-0.535;DP=42;FS=0.000;MLEAC=1;MLEAF=0.500;MQ=59.45;MQRankSum=-2.074;QD=14.66;ReadPosRankSum=1.239;SOR=0.784	GT:AD:DP:GQ:PL	0/1:20,21:41:99:644,0,576
NOT_SCAFFOLDED_NGS_utg22708|quiver|pilon	6518	.	A	C	500.77	PASS	AC=1;AF=0.500;AN=2;BaseQRankSum=0.995;ClippingRankSum=-1.508;DP=36;FS=5.077;MLEAC=1;MLEAF=0.500;MQ=58.98;MQRankSum=0.738;QD=13.91;ReadPosRankSum=1.540;SOR=0.898	GT:AD:DP:GQ:PL	0/1:21,15:36:99:529,0,690
NOT_SCAFFOLDED_NGS_utg22708|quiver|pilon	8921	.	G	A	349.77	PASS	AC=1;AF=0.500;AN=2;BaseQRankSum=0.914;ClippingRankSum=1.512;DP=37;FS=0.000;MLEAC=1;MLEAF=0.500;MQ=55.19;MQRankSum=-4.768;QD=9.45;ReadPosRankSum=-0.216;SOR=0.759	GT:AD:DP:GQ:PL	0/1:26,11:37:99:378,0,1477
NOT_SCAFFOLDED_NGS_utg22708|quiver|pilon	8924	.	C	G	346.77	PASS	AC=1;AF=0.500;AN=2;BaseQRankSum=2.253;ClippingRankSum=0.161;DP=38;FS=0.000;MLEAC=1;MLEAF=0.500;MQ=55.32;MQRankSum=-4.796;QD=9.13;ReadPosRankSum=2.607;SOR=0.876	GT:AD:DP:GQ:PL	0/1:27,11:38:99:375,0,1516
NOT_SCAFFOLDED_NGS_utg22708|quiver|pilon	8941	.	C	G	347.77	PASS	AC=1;AF=0.500;AN=2;BaseQRankSum=-1.172;ClippingRankSum=0.533;DP=39;FS=0.000;MLEAC=1;MLEAF=0.500;MQ=54.72;MQRankSum=-4.945;QD=8.92;ReadPosRankSum=-0.776;SOR=0.793	GT:AD:DP:GQ:PL	0/1:27,12:39:99:376,0,1517
NOT_SCAFFOLDED_NGS_utg22708|quiver|pilon	8984	.	T	C	185.77	PASS	AC=1;AF=0.500;AN=2;BaseQRankSum=2.232;ClippingRankSum=-1.051;DP=37;FS=9.087;MLEAC=1;MLEAF=0.500;MQ=56.09;MQRankSum=-4.298;QD=5.02;ReadPosRankSum=0.867;SOR=2.472	GT:AD:DP:GQ:PL	0/1:29,8:37:99:214,0,934
NOT_SCAFFOLDED_NGS_utg22708|quiver|pilon	9025	.	C	A	132.77	PASS	AC=1;AF=0.500;AN=2;BaseQRankSum=0.834;ClippingRankSum=-0.637;DP=30;FS=1.953;MLEAC=1;MLEAF=0.500;MQ=54.93;MQRankSum=-3.972;QD=4.43;ReadPosRankSum=1.814;SOR=1.312	GT:AD:DP:GQ:PL	0/1:23,7:30:99:161,0,735
NOT_SCAFFOLDED_NGS_utg22708|quiver|pilon	9067	.	A	C	42.77	LowQual	AC=1;AF=0.500;AN=2;BaseQRankSum=2.060;ClippingRankSum=0.151;DP=21;FS=0.000;MLEAC=1;MLEAF=0.500;MQ=56.62;MQRankSum=-2.764;QD=2.04;ReadPosRankSum=0.553;SOR=1.022	GT:AD:DP:GQ:PL	0/1:18,3:21:71:71,0,691
NOT_SCAFFOLDED_NGS_utg22708|quiver|pilon	9077	.	A	G	54.77	PASS	AC=1;AF=0.500;AN=2;BaseQRankSum=2.123;ClippingRankSum=0.764;DP=15;FS=0.000;MLEAC=1;MLEAF=0.500;MQ=56.41;MQRankSum=-2.293;QD=3.65;ReadPosRankSum=0.085;SOR=0.446	GT:AD:DP:GQ:PL	0/1:13,2:15:83:83,0,559
NOT_SCAFFOLDED_NGS_utg22708|quiver|pilon	9134	.	G	A	49.77	LowQual	AC=1;AF=0.500;AN=2;BaseQRankSum=0.505;ClippingRankSum=-0.794;DP=15;FS=2.963;MLEAC=1;MLEAF=0.500;MQ=55.62;MQRankSum=-2.670;QD=3.32;ReadPosRankSum=-1.083;SOR=2.303	GT:AD:DP:GQ:PL	0/1:12,3:15:78:78,0,466
NOT_SCAFFOLDED_NGS_utg22708|quiver|pilon	9148	.	G	A	131.77	PASS	AC=1;AF=0.500;AN=2;BaseQRankSum=-0.453;ClippingRankSum=0.566;DP=16;FS=2.933;MLEAC=1;MLEAF=0.500;MQ=54.07;MQRankSum=-3.172;QD=8.24;ReadPosRankSum=-0.793;SOR=2.093	GT:AD:DP:GQ:PL	0/1:11,5:16:99:160,0,425
NOT_SCAFFOLDED_NGS_utg22708|quiver|pilon	9215	.	A	G	161.77	PASS	AC=1;AF=0.500;AN=2;BaseQRankSum=-2.135;ClippingRankSum=0.746;DP=27;FS=3.867;MLEAC=1;MLEAF=0.500;MQ=55.18;MQRankSum=-3.883;QD=5.99;ReadPosRankSum=-0.077;SOR=0.548	GT:AD:DP:GQ:PL	0/1:18,9:27:99:190,0,657
NOT_SCAFFOLDED_NGS_utg22708|quiver|pilon	9244	.	G	T	202.77	PASS	AC=1;AF=0.500;AN=2;BaseQRankSum=-0.743;ClippingRankSum=-0.743;DP=28;FS=11.146;MLEAC=1;MLEAF=0.500;MQ=56.40;MQRankSum=-3.661;QD=7.24;ReadPosRankSum=0.371;SOR=2.539	GT:AD:DP:GQ:PL	0/1:21,7:28:99:231,0,1162
NOT_SCAFFOLDED_NGS_utg22708|quiver|pilon	9246	.	C	G	202.77	PASS	AC=1;AF=0.500;AN=2;BaseQRankSum=-0.159;ClippingRankSum=-0.849;DP=28;FS=11.146;MLEAC=1;MLEAF=0.500;MQ=56.40;MQRankSum=-3.343;QD=7.24;ReadPosRankSum=0.531;SOR=2.539	GT:AD:DP:GQ:PL	0/1:21,7:28:99:231,0,1162
NOT_SCAFFOLDED_NGS_utg22708|quiver|pilon	9273	.	T	C	30.77	LowQD;LowQual	AC=1;AF=0.500;AN=2;BaseQRankSum=0.462;ClippingRankSum=0.178;DP=26;FS=2.269;MLEAC=1;MLEAF=0.500;MQ=58.34;MQRankSum=-2.523;QD=1.18;ReadPosRankSum=0.959;SOR=1.551	GT:AD:DP:GQ:PL	0/1:22,4:26:59:59,0,723
NOT_SCAFFOLDED_NGS_utg22708|quiver|pilon	9457	.	G	C	67.77	PASS	AC=1;AF=0.500;AN=2;BaseQRankSum=1.222;ClippingRankSum=0.349;DP=24;FS=2.793;MLEAC=1;MLEAF=0.500;MQ=50.39;MQRankSum=-2.095;QD=2.82;ReadPosRankSum=1.222;SOR=2.030	GT:AD:DP:GQ:PL	0/1:21,3:24:96:96,0,866
NOT_SCAFFOLDED_NGS_utg22708|quiver|pilon	9463	.	C	G	67.77	PASS	AC=1;AF=0.500;AN=2;BaseQRankSum=0.271;ClippingRankSum=0.349;DP=24;FS=0.000;MLEAC=1;MLEAF=0.500;MQ=49.83;MQRankSum=-2.672;QD=2.82;ReadPosRankSum=1.123;SOR=1.071	GT:AD:DP:GQ:PL	0/1:20,4:24:96:96,0,866
NOT_SCAFFOLDED_NGS_utg22708|quiver|pilon	9474	.	T	G	56.77	PASS	AC=1;AF=0.500;AN=2;BaseQRankSum=0.039;ClippingRankSum=1.433;DP=24;FS=2.114;MLEAC=1;MLEAF=0.500;MQ=53.65;MQRankSum=-2.905;QD=2.37;ReadPosRankSum=1.433;SOR=1.329	GT:AD:DP:GQ:PL	0/1:20,4:24:85:85,0,743
NOT_SCAFFOLDED_NGS_utg22708|quiver|pilon	9557	.	G	A	61.77	PASS	AC=1;AF=0.500;AN=2;BaseQRankSum=-1.190;ClippingRankSum=0.031;DP=31;FS=1.996;MLEAC=1;MLEAF=0.500;MQ=53.01;MQRankSum=-2.044;QD=1.99;ReadPosRankSum=-0.336;SOR=1.179	GT:AD:DP:GQ:PL	0/1:26,4:30:90:90,0,1080
NOT_SCAFFOLDED_NGS_utg22708|quiver|pilon	9558	.	T	G	61.77	PASS	AC=1;AF=0.500;AN=2;BaseQRankSum=0.214;ClippingRankSum=-0.031;DP=31;FS=1.996;MLEAC=1;MLEAF=0.500;MQ=53.01;MQRankSum=-1.251;QD=1.99;ReadPosRankSum=-0.397;SOR=1.179	GT:AD:DP:GQ:PL	0/1:26,4:30:90:90,0,1080
NOT_SCAFFOLDED_NGS_utg22708|quiver|pilon	9600	.	C	T	115.77	PASS	AC=1;AF=0.500;AN=2;BaseQRankSum=-1.828;ClippingRankSum=-0.462;DP=34;FS=3.998;MLEAC=1;MLEAF=0.500;MQ=44.01;MQRankSum=-1.960;QD=3.40;ReadPosRankSum=1.916;SOR=1.558	GT:AD:DP:GQ:PL	0/1:26,7:33:99:144,0,943
NOT_SCAFFOLDED_NGS_utg22708|quiver|pilon	9762	.	G	A	109.77	PASS	AC=1;AF=0.500;AN=2;BaseQRankSum=1.351;ClippingRankSum=-0.498;DP=24;FS=0.000;MLEAC=1;MLEAF=0.500;MQ=49.21;MQRankSum=-1.279;QD=4.57;ReadPosRankSum=1.777;SOR=0.957	GT:AD:DP:GQ:PL	0/1:19,5:24:99:138,0,690
NOT_SCAFFOLDED_NGS_utg22708|quiver|pilon	9825	.	G	A	229.77	SnpCluster	AC=1;AF=0.500;AN=2;BaseQRankSum=-0.345;ClippingRankSum=-0.426;DP=35;FS=1.496;MLEAC=1;MLEAF=0.500;MQ=57.72;MQRankSum=-3.390;QD=6.56;ReadPosRankSum=-0.223;SOR=0.446	GT:AD:DP:GQ:PL	0/1:26,8:34:99:258,0,1066
NOT_SCAFFOLDED_NGS_utg22708|quiver|pilon	9831	.	A	G	223.77	SnpCluster	AC=1;AF=0.500;AN=2;BaseQRankSum=0.467;ClippingRankSum=-0.670;DP=35;FS=1.496;MLEAC=1;MLEAF=0.500;MQ=57.81;MQRankSum=-3.431;QD=6.39;ReadPosRankSum=-0.061;SOR=0.446	GT:AD:DP:GQ:PL	0/1:26,8:34:99:252,0,1148
NOT_SCAFFOLDED_NGS_utg22708|quiver|pilon	9835	.	A	G	223.77	SnpCluster	AC=1;AF=0.500;AN=2;BaseQRankSum=-0.400;ClippingRankSum=-0.666;DP=37;FS=1.586;MLEAC=1;MLEAF=0.500;MQ=58.01;MQRankSum=-3.862;QD=6.05;ReadPosRankSum=0.932;SOR=0.368	GT:AD:DP:GQ:PL	0/1:28,8:36:99:252,0,1138
NOT_SCAFFOLDED_NGS_utg22708|quiver|pilon	9857	.	A	T	276.77	PASS	AC=1;AF=0.500;AN=2;BaseQRankSum=-0.224;ClippingRankSum=-0.962;DP=45;FS=0.000;MLEAC=1;MLEAF=0.500;MQ=58.08;MQRankSum=-3.808;QD=6.15;ReadPosRankSum=0.619;SOR=0.746	GT:AD:DP:GQ:PL	0/1:32,12:44:99:305,0,1025
NOT_SCAFFOLDED_NGS_utg22708|quiver|pilon	9988	.	C	A	71.77	PASS	AC=1;AF=0.500;AN=2;BaseQRankSum=0.584;ClippingRankSum=-0.478;DP=18;FS=2.304;MLEAC=1;MLEAF=0.500;MQ=55.48;MQRankSum=-3.027;QD=3.99;ReadPosRankSum=-0.584;SOR=1.609	GT:AD:DP:GQ:PL	0/1:14,4:18:99:100,0,514
NOT_SCAFFOLDED_NGS_utg22708|quiver|pilon	10025	.	G	C	136.77	PASS	AC=1;AF=0.500;AN=2;BaseQRankSum=-0.139;ClippingRankSum=0.324;DP=19;FS=5.180;MLEAC=1;MLEAF=0.500;MQ=54.77;MQRankSum=-3.287;QD=7.20;ReadPosRankSum=1.528;SOR=1.925	GT:AD:DP:GQ:PL	0/1:14,5:19:99:165,0,801
NOT_SCAFFOLDED_NGS_utg22708|quiver|pilon	10043	.	A	T	142.77	PASS	AC=1;AF=0.500;AN=2;BaseQRankSum=1.281;ClippingRankSum=-0.197;DP=18;FS=5.035;MLEAC=1;MLEAF=0.500;MQ=54.47;MQRankSum=-3.253;QD=7.93;ReadPosRankSum=-0.394;SOR=1.948	GT:AD:DP:GQ:PL	0/1:13,5:18:99:171,0,723
NOT_SCAFFOLDED_NGS_utg22708|quiver|pilon	10053	.	C	A	145.77	PASS	AC=1;AF=0.500;AN=2;BaseQRankSum=0.938;ClippingRankSum=-1.083;DP=15;FS=0.000;MLEAC=1;MLEAF=0.500;MQ=55.96;MQRankSum=-2.670;QD=9.72;ReadPosRankSum=-0.650;SOR=0.818	GT:AD:DP:GQ:PL	0/1:12,3:15:99:174,0,619
NOT_SCAFFOLDED_NGS_utg22708|quiver|pilon	10324	.	C	T	64.77	PASS	AC=1;AF=0.500;AN=2;BaseQRankSum=0.623;ClippingRankSum=0.778;DP=14;FS=0.000;MLEAC=1;MLEAF=0.500;MQ=56.34;MQRankSum=-2.647;QD=4.63;ReadPosRankSum=2.491;SOR=0.976	GT:AD:DP:GQ:PL	0/1:11,3:14:93:93,0,396
NOT_SCAFFOLDED_NGS_utg22708|quiver|pilon	10342	.	T	C	79.77	PASS	AC=1;AF=0.500;AN=2;BaseQRankSum=0.684;ClippingRankSum=-0.684;DP=8;FS=0.000;MLEAC=1;MLEAF=0.500;MQ=53.42;MQRankSum=-1.920;QD=9.97;ReadPosRankSum=1.920;SOR=0.818	GT:AD:DP:GQ:PL	0/1:5,3:8:99:108,0,233
NOT_SCAFFOLDED_NGS_utg22708|quiver|pilon	10496	.	T	C	234.77	PASS	AC=1;AF=0.500;AN=2;BaseQRankSum=-1.491;ClippingRankSum=-0.241;DP=19;FS=0.000;MLEAC=1;MLEAF=0.500;MQ=53.82;MQRankSum=1.780;QD=12.36;ReadPosRankSum=1.876;SOR=0.446	GT:AD:DP:GQ:PL	0/1:8,9:17:99:263,0,295
NOT_SCAFFOLDED_NGS_utg22708|quiver|pilon	10512	.	A	AGCCACAATTACTATGAT	125.73	PASS	AC=1;AF=0.500;AN=2;BaseQRankSum=0.736;ClippingRankSum=-0.623;DP=22;FS=5.842;MLEAC=1;MLEAF=0.500;MQ=51.12;MQRankSum=-1.868;QD=5.72;ReadPosRankSum=0.849;SOR=2.494	GT:AD:DP:GQ:PL	0/1:13,4:17:99:163,0,531
NOT_SCAFFOLDED_NGS_utg22708|quiver|pilon	10559	.	T	A	384.77	PASS	AC=1;AF=0.500;AN=2;BaseQRankSum=-3.166;ClippingRankSum=0.244;DP=31;FS=1.449;MLEAC=1;MLEAF=0.500;MQ=52.65;MQRankSum=-2.768;QD=12.41;ReadPosRankSum=0.244;SOR=0.425	GT:AD:DP:GQ:PL	0/1:17,12:29:99:413,0,757
NOT_SCAFFOLDED_NGS_utg22708|quiver|pilon	10580	.	A	G	321.77	PASS	AC=1;AF=0.500;AN=2;BaseQRankSum=2.288;ClippingRankSum=-0.673;DP=30;FS=4.505;MLEAC=1;MLEAF=0.500;MQ=54.85;MQRankSum=-3.419;QD=10.73;ReadPosRankSum=1.750;SOR=2.160	GT:AD:DP:GQ:PL	0/1:23,6:29:99:350,0,975
NOT_SCAFFOLDED_NGS_utg22708|quiver|pilon	10589	.	C	T	142.77	SnpCluster	AC=1;AF=0.500;AN=2;BaseQRankSum=0.525;ClippingRankSum=1.525;DP=32;FS=7.334;MLEAC=1;MLEAF=0.500;MQ=56.30;MQRankSum=-3.775;QD=4.46;ReadPosRankSum=0.675;SOR=2.289	GT:AD:DP:GQ:PL	0/1:25,6:31:99:171,0,1116
NOT_SCAFFOLDED_NGS_utg22708|quiver|pilon	10593	.	A	G	136.77	SnpCluster	AC=1;AF=0.500;AN=2;BaseQRankSum=1.657;ClippingRankSum=0.397;DP=34;FS=6.808;MLEAC=1;MLEAF=0.500;MQ=56.67;MQRankSum=-3.804;QD=4.02;ReadPosRankSum=0.443;SOR=2.179	GT:AD:DP:GQ:PL	0/1:27,6:33:99:165,0,1148
NOT_SCAFFOLDED_NGS_utg22708|quiver|pilon	10594	.	T	TA	127.73	SnpCluster	AC=1;AF=0.500;AN=2;BaseQRankSum=1.029;ClippingRankSum=-1.773;DP=36;FS=6.835;MLEAC=1;MLEAF=0.500;MQ=55.69;MQRankSum=-3.305;QD=3.55;ReadPosRankSum=0.722;SOR=2.187	GT:AD:DP:GQ:PL	0/1:29,6:35:99:165,0,1148
NOT_SCAFFOLDED_NGS_utg22708|quiver|pilon	21260	.	A	T	79.77	PASS	AC=1;AF=0.500;AN=2;BaseQRankSum=1.868;ClippingRankSum=0.283;DP=17;FS=0.000;MLEAC=1;MLEAF=0.500;MQ=33.89;MQRankSum=0.057;QD=4.69;ReadPosRankSum=-0.510;SOR=0.941	GT:AD:DP:GQ:PL	0/1:13,4:17:99:108,0,410
NOT_SCAFFOLDED_NGS_utg22708|quiver|pilon	24432	.	T	A	32.77	LowQual	AC=1;AF=0.500;AN=2;BaseQRankSum=-1.250;ClippingRankSum=-1.050;DP=19;FS=2.199;MLEAC=1;MLEAF=0.500;MQ=42.50;MQRankSum=-0.650;QD=1.72;ReadPosRankSum=0.950;SOR=1.426	GT:AD:DP:GQ:PL	0/1:15,4:19:61:61,0,375
NOT_SCAFFOLDED_NGS_utg22708|quiver|pilon	39676	.	G	GA	43.25	LowQual	AC=2;AF=1.00;AN=2;DP=6;FS=0.000;MLEAC=2;MLEAF=1.00;MQ=60.00;QD=7.21;SOR=1.179	GT:AD:DP:GQ:PL	1/1:0,3:3:9:80,9,0
NOT_SCAFFOLDED_NGS_utg22708|quiver|pilon	42063	.	T	G	37.77	LowQual	AC=1;AF=0.500;AN=2;BaseQRankSum=0.572;ClippingRankSum=0.572;DP=8;FS=3.332;MLEAC=1;MLEAF=0.500;MQ=53.98;MQRankSum=-1.589;QD=4.72;ReadPosRankSum=0.572;SOR=2.303	GT:AD:DP:GQ:PL	0/1:6,2:8:66:66,0,246
NOT_SCAFFOLDED_NGS_utg22708|quiver|pilon	42067	.	C	T	34.77	LowQual	AC=1;AF=0.500;AN=2;BaseQRankSum=0.762;ClippingRankSum=-0.762;DP=9;FS=3.522;MLEAC=1;MLEAF=0.500;MQ=53.88;MQRankSum=-1.666;QD=3.86;ReadPosRankSum=0.762;SOR=2.266	GT:AD:DP:GQ:PL	0/1:7,2:9:63:63,0,268
NOT_SCAFFOLDED_NGS_utg22708|quiver|pilon	42114	.	G	A	31.77	LowQual	AC=1;AF=0.500;AN=2;BaseQRankSum=1.067;ClippingRankSum=1.589;DP=8;FS=3.332;MLEAC=1;MLEAF=0.500;MQ=38.08;MQRankSum=-1.589;QD=3.97;ReadPosRankSum=0.572;SOR=2.303	GT:AD:DP:GQ:PL	0/1:6,2:8:60:60,0,327
NOT_SCAFFOLDED_NGS_utg22708|quiver|pilon	42119	.	C	T	31.77	LowQual	AC=1;AF=0.500;AN=2;BaseQRankSum=0.480;ClippingRankSum=1.271;DP=10;FS=0.000;MLEAC=1;MLEAF=0.500;MQ=38.47;MQRankSum=-1.733;QD=3.18;ReadPosRankSum=0.000;SOR=1.609	GT:AD:DP:GQ:PL	0/1:8,2:10:60:60,0,327
NOT_SCAFFOLDED_NGS_utg22708|quiver|pilon	62818	.	G	A	54.77	PASS	AC=1;AF=0.500;AN=2;BaseQRankSum=-2.670;ClippingRankSum=1.660;DP=16;FS=0.000;MLEAC=1;MLEAF=0.500;MQ=58.06;MQRankSum=-2.382;QD=3.42;ReadPosRankSum=0.650;SOR=0.307	GT:AD:DP:GQ:PL	0/1:12,3:15:83:83,0,777
NOT_SCAFFOLDED_NGS_utg22708|quiver|pilon	62840	.	C	T	31.77	LowQual	AC=1;AF=0.500;AN=2;BaseQRankSum=-1.733;ClippingRankSum=0.480;DP=10;FS=0.000;MLEAC=1;MLEAF=0.500;MQ=58.31;MQRankSum=-1.271;QD=3.18;ReadPosRankSum=0.898;SOR=0.169	GT:AD:DP:GQ:PL	0/1:8,2:10:60:60,0,624
NOT_SCAFFOLDED_NGS_utg22708|quiver|pilon	73447	.	T	A	133.77	PASS	AC=1;AF=0.500;AN=2;BaseQRankSum=2.475;ClippingRankSum=0.375;DP=33;FS=8.506;MLEAC=1;MLEAF=0.500;MQ=56.64;MQRankSum=-3.775;QD=4.05;ReadPosRankSum=1.325;SOR=3.185	GT:AD:DP:GQ:PL	0/1:25,6:31:99:162,0,825
NOT_SCAFFOLDED_NGS_utg22708|quiver|pilon	73497	.	T	C	246.77	PASS	AC=1;AF=0.500;AN=2;BaseQRankSum=2.411;ClippingRankSum=-1.425;DP=36;FS=22.214;MLEAC=1;MLEAF=0.500;MQ=56.86;MQRankSum=-4.457;QD=6.85;ReadPosRankSum=1.425;SOR=4.614	GT:AD:DP:GQ:PL	0/1:27,9:36:99:275,0,817
NOT_SCAFFOLDED_NGS_utg22708|quiver|pilon	73617	.	C	T	348.77	PASS	AC=1;AF=0.500;AN=2;BaseQRankSum=1.492;ClippingRankSum=-1.418;DP=33;FS=5.460;MLEAC=1;MLEAF=0.500;MQ=51.69;MQRankSum=-4.219;QD=10.57;ReadPosRankSum=1.492;SOR=1.546	GT:AD:DP:GQ:PL	0/1:20,13:33:99:377,0,646
NOT_SCAFFOLDED_NGS_utg22708|quiver|pilon	73628	.	C	G	292.77	PASS	AC=1;AF=0.500;AN=2;BaseQRankSum=0.148;ClippingRankSum=-0.443;DP=29;FS=3.617;MLEAC=1;MLEAF=0.500;MQ=52.48;MQRankSum=-3.591;QD=10.10;ReadPosRankSum=1.377;SOR=1.358	GT:AD:DP:GQ:PL	0/1:19,9:28:99:321,0,766
NOT_SCAFFOLDED_NGS_utg22708|quiver|pilon	73635	.	T	C	292.77	PASS	AC=1;AF=0.500;AN=2;BaseQRankSum=2.135;ClippingRankSum=0.489;DP=28;FS=1.657;MLEAC=1;MLEAF=0.500;MQ=52.31;MQRankSum=-3.575;QD=10.46;ReadPosRankSum=0.334;SOR=1.402	GT:AD:DP:GQ:PL	0/1:18,9:27:99:321,0,766
NOT_SCAFFOLDED_NGS_utg22708|quiver|pilon	73666	.	G	C	44.77	LowQual	AC=1;AF=0.500;AN=2;BaseQRankSum=-0.098;ClippingRankSum=0.492;DP=29;FS=5.071;MLEAC=1;MLEAF=0.500;MQ=56.99;MQRankSum=-3.053;QD=1.54;ReadPosRankSum=-0.164;SOR=1.512	GT:AD:DP:GQ:PL	0/1:24,4:28:73:73,0,842
NOT_SCAFFOLDED_NGS_utg22708|quiver|pilon	73805	.	C	T	70.77	SnpCluster	AC=1;AF=0.500;AN=2;BaseQRankSum=1.173;ClippingRankSum=0.817;DP=26;FS=5.545;MLEAC=1;MLEAF=0.500;MQ=55.92;MQRankSum=-3.162;QD=2.72;ReadPosRankSum=1.954;SOR=1.472	GT:AD:DP:GQ:PL	0/1:22,4:26:99:99,0,941
NOT_SCAFFOLDED_NGS_utg22708|quiver|pilon	73810	.	A	G	70.77	SnpCluster	AC=1;AF=0.500;AN=2;BaseQRankSum=2.628;ClippingRankSum=0.375;DP=27;FS=5.316;MLEAC=1;MLEAF=0.500;MQ=56.08;MQRankSum=-3.174;QD=2.62;ReadPosRankSum=2.150;SOR=1.492	GT:AD:DP:GQ:PL	0/1:23,4:27:99:99,0,954
NOT_SCAFFOLDED_NGS_utg22708|quiver|pilon	73814	.	A	G	73.77	SnpCluster	AC=1;AF=0.500;AN=2;BaseQRankSum=1.975;ClippingRankSum=-0.271;DP=24;FS=5.653;MLEAC=1;MLEAF=0.500;MQ=55.57;MQRankSum=-3.137;QD=3.07;ReadPosRankSum=1.510;SOR=1.465	GT:AD:DP:GQ:PL	0/1:20,4:24:99:102,0,912
NOT_SCAFFOLDED_NGS_utg22708|quiver|pilon	73841	.	T	C	122.77	PASS	AC=1;AF=0.500;AN=2;BaseQRankSum=1.467;ClippingRankSum=-0.034;DP=27;FS=5.316;MLEAC=1;MLEAF=0.500;MQ=55.74;MQRankSum=-3.174;QD=4.55;ReadPosRankSum=-0.785;SOR=1.492	GT:AD:DP:GQ:PL	0/1:23,4:27:99:151,0,916
NOT_SCAFFOLDED_NGS_utg22708|quiver|pilon	73854	.	TA	T	126.73	PASS	AC=1;AF=0.500;AN=2;BaseQRankSum=-1.534;ClippingRankSum=-0.135;DP=29;FS=10.965;MLEAC=1;MLEAF=0.500;MQ=54.62;MQRankSum=-3.742;QD=4.37;ReadPosRankSum=-2.044;SOR=2.245	GT:AD:DP:GQ:PL	0/1:23,6:29:99:164,0,968
NOT_SCAFFOLDED_NGS_utg22708|quiver|pilon	73868	.	A	C	79.77	PASS	AC=1;AF=0.500;AN=2;BaseQRankSum=0.503;ClippingRankSum=0.426;DP=24;FS=2.291;MLEAC=1;MLEAF=0.500;MQ=55.72;MQRankSum=-3.137;QD=3.32;ReadPosRankSum=0.116;SOR=1.546	GT:AD:DP:GQ:PL	0/1:20,4:24:99:108,0,828
NOT_SCAFFOLDED_NGS_utg22708|quiver|pilon	73870	.	C	CAA	151.73	PASS	AC=1;AF=0.500;AN=2;BaseQRankSum=-0.581;ClippingRankSum=-0.116;DP=24;FS=2.291;MLEAC=1;MLEAF=0.500;MQ=55.72;MQRankSum=-3.137;QD=6.32;ReadPosRankSum=0.271;SOR=1.546	GT:AD:DP:GQ:PL	0/1:20,4:24:99:189,0,864
NOT_SCAFFOLDED_NGS_utg22708|quiver|pilon	73888	.	A	C	265.77	PASS	AC=1;AF=0.500;AN=2;BaseQRankSum=2.628;ClippingRankSum=0.307;DP=22;FS=7.765;MLEAC=1;MLEAF=0.500;MQ=51.88;MQRankSum=-3.856;QD=12.08;ReadPosRankSum=-0.102;SOR=2.833	GT:AD:DP:GQ:PL	0/1:14,8:22:99:294,0,564
NOT_SCAFFOLDED_NGS_utg22708|quiver|pilon	73905	.	C	T	308.77	PASS	AC=1;AF=0.500;AN=2;BaseQRankSum=1.427;ClippingRankSum=0.733;DP=20;FS=4.887;MLEAC=1;MLEAF=0.500;MQ=51.00;MQRankSum=-3.742;QD=15.44;ReadPosRankSum=1.119;SOR=2.303	GT:AD:DP:GQ:PL	0/1:12,8:20:99:337,0,519
NOT_SCAFFOLDED_NGS_utg22708|quiver|pilon	73906	.	T	C	345.77	PASS	AC=1;AF=0.500;AN=2;BaseQRankSum=2.426;ClippingRankSum=-0.760;DP=21;FS=4.738;MLEAC=1;MLEAF=0.500;MQ=51.47;MQRankSum=-3.802;QD=16.47;ReadPosRankSum=1.485;SOR=2.093	GT:AD:DP:GQ:PL	0/1:13,8:21:99:374,0,557
NOT_SCAFFOLDED_NGS_utg22708|quiver|pilon	73916	.	G	T	345.77	PASS	AC=1;AF=0.500;AN=2;BaseQRankSum=0.403;ClippingRankSum=-0.093;DP=23;FS=7.471;MLEAC=1;MLEAF=0.500;MQ=50.68;MQRankSum=-4.062;QD=15.03;ReadPosRankSum=1.705;SOR=2.494	GT:AD:DP:GQ:PL	0/1:13,10:23:99:374,0,550
NOT_SCAFFOLDED_NGS_utg22708|quiver|pilon	73957	.	C	G	262.77	SnpCluster	AC=1;AF=0.500;AN=2;BaseQRankSum=1.194;ClippingRankSum=1.194;DP=23;FS=1.824;MLEAC=1;MLEAF=0.500;MQ=55.12;MQRankSum=-3.905;QD=11.42;ReadPosRankSum=1.840;SOR=1.300	GT:AD:DP:GQ:PL	0/1:15,8:23:99:291,0,606
NOT_SCAFFOLDED_NGS_utg22708|quiver|pilon	73961	.	T	G	262.77	SnpCluster	AC=1;AF=0.500;AN=2;BaseQRankSum=1.646;ClippingRankSum=-2.227;DP=23;FS=1.824;MLEAC=1;MLEAF=0.500;MQ=55.12;MQRankSum=-3.905;QD=11.42;ReadPosRankSum=1.775;SOR=1.300	GT:AD:DP:GQ:PL	0/1:15,8:23:99:291,0,606
NOT_SCAFFOLDED_NGS_utg22708|quiver|pilon	73964	.	C	T	262.77	SnpCluster	AC=1;AF=0.500;AN=2;BaseQRankSum=0.420;ClippingRankSum=0.549;DP=23;FS=1.824;MLEAC=1;MLEAF=0.500;MQ=55.12;MQRankSum=-3.905;QD=11.42;ReadPosRankSum=2.227;SOR=1.300	GT:AD:DP:GQ:PL	0/1:15,8:23:99:291,0,606
NOT_SCAFFOLDED_NGS_utg22708|quiver|pilon	73968	.	T	A	262.77	SnpCluster	AC=1;AF=0.500;AN=2;BaseQRankSum=1.194;ClippingRankSum=0.678;DP=23;FS=1.824;MLEAC=1;MLEAF=0.500;MQ=55.12;MQRankSum=-3.905;QD=11.42;ReadPosRankSum=2.485;SOR=1.300	GT:AD:DP:GQ:PL	0/1:15,8:23:99:291,0,606
NOT_SCAFFOLDED_NGS_utg22708|quiver|pilon	74012	.	C	T	600.77	PASS	AC=1;AF=0.500;AN=2;BaseQRankSum=-1.826;ClippingRankSum=1.064;DP=41;FS=2.750;MLEAC=1;MLEAF=0.500;MQ=53.91;MQRankSum=-4.321;QD=14.65;ReadPosRankSum=1.222;SOR=1.132	GT:AD:DP:GQ:PL	0/1:23,18:41:99:629,0,877
NOT_SCAFFOLDED_NGS_utg22708|quiver|pilon	74025	.	C	A	460.77	PASS	AC=1;AF=0.500;AN=2;BaseQRankSum=-1.272;ClippingRankSum=-0.138;DP=37;FS=7.552;MLEAC=1;MLEAF=0.500;MQ=53.93;MQRankSum=-3.755;QD=12.45;ReadPosRankSum=0.322;SOR=2.028	GT:AD:DP:GQ:PL	0/1:21,16:37:99:489,0,707
NOT_SCAFFOLDED_NGS_utg22708|quiver|pilon	74036	.	T	A	496.77	PASS	AC=1;AF=0.500;AN=2;BaseQRankSum=0.967;ClippingRankSum=0.490;DP=43;FS=15.826;MLEAC=1;MLEAF=0.500;MQ=54.60;MQRankSum=-3.932;QD=11.55;ReadPosRankSum=0.817;SOR=2.558	GT:AD:DP:GQ:PL	0/1:27,16:43:99:525,0,900
NOT_SCAFFOLDED_NGS_utg22708|quiver|pilon	74148	.	G	A	110.77	PASS	AC=1;AF=0.500;AN=2;BaseQRankSum=1.427;ClippingRankSum=-0.727;DP=29;FS=0.000;MLEAC=1;MLEAF=0.500;MQ=56.84;MQRankSum=-3.742;QD=3.82;ReadPosRankSum=-0.188;SOR=0.999	GT:AD:DP:GQ:PL	0/1:23,6:29:99:139,0,782
NOT_SCAFFOLDED_NGS_utg22708|quiver|pilon	74182	.	A	T	37.77	LowQual	AC=1;AF=0.500;AN=2;BaseQRankSum=-0.411;ClippingRankSum=-0.320;DP=23;FS=0.000;MLEAC=1;MLEAF=0.500;MQ=57.97;MQRankSum=-2.784;QD=1.64;ReadPosRankSum=1.232;SOR=0.941	GT:AD:DP:GQ:PL	0/1:20,3:23:66:66,0,831
NOT_SCAFFOLDED_NGS_utg22708|quiver|pilon	74184	.	C	T	37.77	LowQual	AC=1;AF=0.500;AN=2;BaseQRankSum=1.598;ClippingRankSum=-0.867;DP=23;FS=0.000;MLEAC=1;MLEAF=0.500;MQ=57.97;MQRankSum=-2.784;QD=1.64;ReadPosRankSum=1.050;SOR=0.941	GT:AD:DP:GQ:PL	0/1:20,3:23:66:66,0,831
NOT_SCAFFOLDED_NGS_utg22708|quiver|pilon	85479	.	CTG	C	37.73	LowQD;LowQual	AC=1;AF=0.500;AN=2;BaseQRankSum=1.134;ClippingRankSum=-0.289;DP=28;FS=2.632;MLEAC=1;MLEAF=0.500;MQ=59.21;MQRankSum=0.536;QD=1.35;ReadPosRankSum=0.000;SOR=1.492	GT:AD:DP:GQ:PL	0/1:8,4:12:75:75,0,154
NOT_SCAFFOLDED_NGS_utg22708|quiver|pilon	94133	.	A	G	534.77	PASS	AC=1;AF=0.500;AN=2;BaseQRankSum=0.359;ClippingRankSum=0.133;DP=56;FS=2.853;MLEAC=1;MLEAF=0.500;MQ=59.62;MQRankSum=0.749;QD=9.55;ReadPosRankSum=1.775;SOR=1.338	GT:AD:DP:GQ:PL	0/1:30,19:49:99:563,0,1041
NOT_SCAFFOLDED_NGS_utg22708|quiver|pilon	94293	.	A	C	199.77	PASS	AC=1;AF=0.500;AN=2;BaseQRankSum=1.758;ClippingRankSum=-0.943;DP=29;FS=5.280;MLEAC=1;MLEAF=0.500;MQ=48.18;MQRankSum=-2.370;QD=6.89;ReadPosRankSum=1.809;SOR=2.093	GT:AD:DP:GQ:PL	0/1:22,7:29:99:228,0,874
NOT_SCAFFOLDED_NGS_utg22708|quiver|pilon	94294	.	C	A	199.77	PASS	AC=1;AF=0.500;AN=2;BaseQRankSum=2.865;ClippingRankSum=-1.379;DP=28;FS=5.383;MLEAC=1;MLEAF=0.500;MQ=47.71;MQRankSum=-1.804;QD=7.13;ReadPosRankSum=1.857;SOR=2.194	GT:AD:DP:GQ:PL	0/1:21,7:28:99:228,0,874
NOT_SCAFFOLDED_NGS_utg22708|quiver|pilon	94348	.	C	A	352.77	PASS	AC=1;AF=0.500;AN=2;BaseQRankSum=0.769;ClippingRankSum=-1.877;DP=23;FS=1.674;MLEAC=1;MLEAF=0.500;MQ=38.66;MQRankSum=-0.462;QD=15.34;ReadPosRankSum=0.646;SOR=0.351	GT:AD:DP:GQ:PL	0/1:12,11:23:99:381,0,440
NOT_SCAFFOLDED_NGS_utg22708|quiver|pilon	94369	.	G	A	139.77	SnpCluster	AC=1;AF=0.500;AN=2;BaseQRankSum=-1.380;ClippingRankSum=0.887;DP=18;FS=5.035;MLEAC=1;MLEAF=0.500;MQ=38.69;MQRankSum=-1.479;QD=7.76;ReadPosRankSum=2.366;SOR=1.948	GT:AD:DP:GQ:PL	0/1:13,5:18:99:168,0,568
NOT_SCAFFOLDED_NGS_utg22708|quiver|pilon	94373	.	A	T	136.77	SnpCluster	AC=1;AF=0.500;AN=2;BaseQRankSum=0.296;ClippingRankSum=-0.197;DP=18;FS=5.035;MLEAC=1;MLEAF=0.500;MQ=38.69;MQRankSum=-0.986;QD=7.60;ReadPosRankSum=2.070;SOR=1.948	GT:AD:DP:GQ:PL	0/1:13,5:18:99:165,0,615
NOT_SCAFFOLDED_NGS_utg22708|quiver|pilon	94378	.	G	C	133.77	SnpCluster	AC=1;AF=0.500;AN=2;BaseQRankSum=0.436;ClippingRankSum=-1.746;DP=20;FS=2.199;MLEAC=1;MLEAF=0.500;MQ=38.72;MQRankSum=-2.095;QD=6.69;ReadPosRankSum=1.658;SOR=1.781	GT:AD:DP:GQ:PL	0/1:15,5:20:99:162,0,657
NOT_SCAFFOLDED_NGS_utg22708|quiver|pilon	94385	.	G	GTTC	121.73	PASS	AC=1;AF=0.500;AN=2;BaseQRankSum=1.410;ClippingRankSum=0.862;DP=22;FS=0.000;MLEAC=1;MLEAF=0.500;MQ=40.36;MQRankSum=-2.507;QD=5.53;ReadPosRankSum=0.862;SOR=1.140	GT:AD:DP:GQ:PL	0/1:17,5:22:99:159,0,673
NOT_SCAFFOLDED_NGS_utg22708|quiver|pilon	94473	.	T	C	130.77	PASS	AC=1;AF=0.500;AN=2;BaseQRankSum=0.510;ClippingRankSum=-0.872;DP=41;FS=13.135;MLEAC=1;MLEAF=0.500;MQ=53.89;MQRankSum=-3.865;QD=3.19;ReadPosRankSum=1.760;SOR=1.743	GT:AD:DP:GQ:PL	0/1:33,8:41:99:159,0,1111
NOT_SCAFFOLDED_NGS_utg22708|quiver|pilon	94488	.	A	G	262.77	PASS	AC=1;AF=0.500;AN=2;BaseQRankSum=1.751;ClippingRankSum=-0.309;DP=38;FS=6.032;MLEAC=1;MLEAF=0.500;MQ=55.21;MQRankSum=-4.498;QD=6.91;ReadPosRankSum=-0.172;SOR=1.242	GT:AD:DP:GQ:PL	0/1:29,9:38:99:291,0,1149
NOT_SCAFFOLDED_NGS_utg22708|quiver|pilon	94497	.	A	G	250.77	PASS	AC=1;AF=0.500;AN=2;BaseQRankSum=2.544;ClippingRankSum=-1.012;DP=42;FS=5.707;MLEAC=1;MLEAF=0.500;MQ=54.44;MQRankSum=-4.414;QD=5.97;ReadPosRankSum=-0.061;SOR=1.288	GT:AD:DP:GQ:PL	0/1:33,9:42:99:279,0,1299
NOT_SCAFFOLDED_NGS_utg22708|quiver|pilon	94566	.	G	A	37.77	LowQD;LowQual	AC=1;AF=0.500;AN=2;BaseQRankSum=-0.890;ClippingRankSum=1.080;DP=43;FS=11.932;MLEAC=1;MLEAF=0.500;MQ=53.96;MQRankSum=-3.050;QD=0.88;ReadPosRankSum=-1.080;SOR=3.417	GT:AD:DP:GQ:PL	0/1:38,5:43:66:66,0,1406
NOT_SCAFFOLDED_NGS_utg6799|quiver|pilon	6671	.	G	GA	53.25	LowCoverage	AC=2;AF=1.00;AN=2;DP=3;FS=0.000;MLEAC=2;MLEAF=1.00;MQ=60.00;QD=17.75;SOR=1.179	GT:AD:DP:GQ:PL	1/1:0,3:3:9:90,9,0
NOT_SCAFFOLDED_NGS_utg6799|quiver|pilon	76056	.	GCA	G	68.73	PASS	AC=1;AF=0.500;AN=2;BaseQRankSum=-0.853;ClippingRankSum=1.493;DP=29;FS=2.114;MLEAC=1;MLEAF=0.500;MQ=60.00;MQRankSum=1.137;QD=2.37;ReadPosRankSum=-1.066;SOR=0.768	GT:AD:DP:GQ:PL	0/1:19,5:24:99:106,0,599
NOT_SCAFFOLDED_NGS_utg6799|quiver|pilon	84960	.	T	TC	85	PASS	AC=2;AF=1.00;AN=2;DP=6;FS=0.000;MLEAC=2;MLEAF=1.00;MQ=57.39;QD=14.17;SOR=3.258	GT:AD:DP:GQ:PL	1/1:0,4:4:12:122,12,0
NOT_SCAFFOLDED_NGS_utg6799|quiver|pilon	88188	.	G	A	58.77	PASS	AC=1;AF=0.500;AN=2;BaseQRankSum=0.474;ClippingRankSum=0.664;DP=29;FS=5.722;MLEAC=1;MLEAF=0.500;MQ=39.91;MQRankSum=0.285;QD=2.03;ReadPosRankSum=-1.802;SOR=2.833	GT:AD:DP:GQ:PL	0/1:25,4:29:87:87,0,854
NOT_SCAFFOLDED_NGS_utg6799|quiver|pilon	88204	.	T	C	134.77	PASS	AC=1;AF=0.500;AN=2;BaseQRankSum=0.256;ClippingRankSum=-0.937;DP=34;FS=7.038;MLEAC=1;MLEAF=0.500;MQ=43.51;MQRankSum=0.341;QD=3.96;ReadPosRankSum=0.980;SOR=2.457	GT:AD:DP:GQ:PL	0/1:27,7:34:99:163,0,884
NOT_SCAFFOLDED_NGS_utg6799|quiver|pilon	88302	.	G	C	118.77	PASS	AC=1;AF=0.500;AN=2;BaseQRankSum=0.911;ClippingRankSum=-2.017;DP=26;FS=5.557;MLEAC=1;MLEAF=0.500;MQ=42.62;MQRankSum=-0.911;QD=4.57;ReadPosRankSum=2.407;SOR=2.419	GT:AD:DP:GQ:PL	0/1:21,5:26:99:147,0,1083
NOT_SCAFFOLDED_NGS_utg6799|quiver|pilon	88309	.	T	A	118.77	PASS	AC=1;AF=0.500;AN=2;BaseQRankSum=1.529;ClippingRankSum=0.713;DP=25;FS=5.395;MLEAC=1;MLEAF=0.500;MQ=41.89;MQRankSum=-0.849;QD=4.75;ReadPosRankSum=1.461;SOR=2.179	GT:AD:DP:GQ:PL	0/1:20,5:25:99:147,0,1079
NOT_SCAFFOLDED_NGS_utg6799|quiver|pilon	93925	.	G	GC	49.25	LowQual	AC=2;AF=1.00;AN=2;DP=8;FS=0.000;MLEAC=2;MLEAF=1.00;MQ=60.00;QD=6.16;SOR=2.833	GT:AD:DP:GQ:PL	1/1:0,3:3:9:86,9,0
NOT_SCAFFOLDED_NGS_utg6799|quiver|pilon	106663	.	A	AG	77	LowCoverage	AC=2;AF=1.00;AN=2;DP=4;FS=0.000;MLEAC=2;MLEAF=1.00;MQ=60.00;QD=19.25;SOR=3.258	GT:AD:DP:GQ:PL	1/1:0,4:4:12:114,12,0
NOT_SCAFFOLDED_NGS_utg6799|quiver|pilon	117521	.	T	TG	136.80	PASS	AC=2;AF=1.00;AN=2;DP=14;FS=0.000;MLEAC=2;MLEAF=1.00;MQ=60.00;QD=9.77;SOR=3.912	GT:AD:DP:GQ:PL	1/1:0,6:6:18:174,18,0
NOT_SCAFFOLDED_NGS_utg6799|quiver|pilon	128895	.	T	C	65.77	PASS	AC=1;AF=0.500;AN=2;BaseQRankSum=1.130;ClippingRankSum=0.290;DP=24;FS=25.660;MLEAC=1;MLEAF=0.500;MQ=52.27;MQRankSum=-1.452;QD=2.74;ReadPosRankSum=-1.646;SOR=4.398	GT:AD:DP:GQ:PL	0/1:15,8:23:94:94,0,240
NOT_SCAFFOLDED_NGS_utg26454|quiver|pilon	48286	.	C	A	52.77	PASS	AC=1;AF=0.500;AN=2;BaseQRankSum=-1.214;ClippingRankSum=-0.296;DP=10;FS=3.233;MLEAC=1;MLEAF=0.500;MQ=60.00;MQRankSum=0.296;QD=5.28;ReadPosRankSum=-0.296;SOR=2.419	GT:AD:DP:GQ:PL	0/1:7,3:10:81:81,0,263
NOT_SCAFFOLDED_NGS_utg26454|quiver|pilon	48367	.	A	C	259.77	PASS	AC=1;AF=0.500;AN=2;BaseQRankSum=1.102;ClippingRankSum=-0.352;DP=30;FS=0.000;MLEAC=1;MLEAF=0.500;MQ=60.00;MQRankSum=0.399;QD=8.66;ReadPosRankSum=-0.305;SOR=0.446	GT:AD:DP:GQ:PL	0/1:22,8:30:99:288,0,915
NOT_SCAFFOLDED_NGS_utg26454|quiver|pilon	48378	.	G	A	287.77	PASS	AC=1;AF=0.500;AN=2;BaseQRankSum=0.420;ClippingRankSum=-0.895;DP=35;FS=0.000;MLEAC=1;MLEAF=0.500;MQ=60.00;MQRankSum=0.895;QD=8.22;ReadPosRankSum=0.712;SOR=0.656	GT:AD:DP:GQ:PL	0/1:25,10:35:99:316,0,996
NOT_SCAFFOLDED_NGS_utg26454|quiver|pilon	48424	.	T	C	373.77	PASS	AC=1;AF=0.500;AN=2;BaseQRankSum=-0.599;ClippingRankSum=-0.392;DP=32;FS=0.000;MLEAC=1;MLEAF=0.500;MQ=60.00;MQRankSum=0.516;QD=11.68;ReadPosRankSum=0.805;SOR=0.859	GT:AD:DP:GQ:PL	0/1:20,11:31:99:402,0,807
NOT_SCAFFOLDED_NGS_utg26454|quiver|pilon	48428	.	T	G	370.77	PASS	AC=1;AF=0.500;AN=2;BaseQRankSum=-0.040;ClippingRankSum=0.238;DP=33;FS=0.000;MLEAC=1;MLEAF=0.500;MQ=60.00;MQRankSum=-0.952;QD=11.24;ReadPosRankSum=0.754;SOR=0.789	GT:AD:DP:GQ:PL	0/1:21,11:32:99:399,0,847
NOT_SCAFFOLDED_NGS_utg26454|quiver|pilon	48579	.	C	CT	524.73	PASS	AC=1;AF=0.500;AN=2;BaseQRankSum=1.125;ClippingRankSum=-0.146;DP=41;FS=4.561;MLEAC=1;MLEAF=0.500;MQ=60.00;MQRankSum=-1.336;QD=12.80;ReadPosRankSum=-0.595;SOR=0.887	GT:AD:DP:GQ:PL	0/1:24,17:41:99:562,0,831
NOT_SCAFFOLDED_NGS_utg26454|quiver|pilon	48636	.	A	G	825.77	PASS	AC=1;AF=0.500;AN=2;BaseQRankSum=0.824;ClippingRankSum=1.343;DP=66;FS=0.944;MLEAC=1;MLEAF=0.500;MQ=60.00;MQRankSum=0.525;QD=12.51;ReadPosRankSum=0.422;SOR=0.875	GT:AD:DP:GQ:PL	0/1:38,28:66:99:854,0,1198
NOT_SCAFFOLDED_NGS_utg26454|quiver|pilon	48683	.	C	A	1367.77	PASS	AC=1;AF=0.500;AN=2;BaseQRankSum=1.653;ClippingRankSum=-0.344;DP=74;FS=0.000;MLEAC=1;MLEAF=0.500;MQ=60.00;MQRankSum=-0.005;QD=18.48;ReadPosRankSum=1.107;SOR=0.718	GT:AD:DP:GQ:PL	0/1:32,42:74:99:1396,0,884
NOT_SCAFFOLDED_NGS_utg26454|quiver|pilon	48729	.	T	A	963.77	PASS	AC=1;AF=0.500;AN=2;BaseQRankSum=0.521;ClippingRankSum=1.674;DP=58;FS=0.000;MLEAC=1;MLEAF=0.500;MQ=60.00;MQRankSum=-0.585;QD=16.62;ReadPosRankSum=0.777;SOR=0.779	GT:AD:DP:GQ:PL	0/1:31,26:57:99:992,0,1259
NOT_SCAFFOLDED_NGS_utg26454|quiver|pilon	48731	.	T	A	963.77	PASS	AC=1;AF=0.500;AN=2;BaseQRankSum=1.454;ClippingRankSum=0.961;DP=57;FS=0.000;MLEAC=1;MLEAF=0.500;MQ=60.00;MQRankSum=-0.337;QD=16.91;ReadPosRankSum=0.567;SOR=0.711	GT:AD:DP:GQ:PL	0/1:30,26:56:99:992,0,1259
NOT_SCAFFOLDED_NGS_utg26454|quiver|pilon	48767	.	A	C	828.77	PASS	AC=1;AF=0.500;AN=2;BaseQRankSum=-0.636;ClippingRankSum=0.461;DP=58;FS=1.087;MLEAC=1;MLEAF=0.500;MQ=60.00;MQRankSum=-0.731;QD=14.29;ReadPosRankSum=2.098;SOR=0.983	GT:AD:DP:GQ:PL	0/1:35,23:58:99:857,0,1464
NOT_SCAFFOLDED_NGS_utg26454|quiver|pilon	48774	.	T	G	828.77	PASS	AC=1;AF=0.500;AN=2;BaseQRankSum=0.756;ClippingRankSum=0.431;DP=57;FS=0.000;MLEAC=1;MLEAF=0.500;MQ=60.00;MQRankSum=-0.382;QD=14.54;ReadPosRankSum=2.009;SOR=0.756	GT:AD:DP:GQ:PL	0/1:34,23:57:99:857,0,1434
NOT_SCAFFOLDED_NGS_utg26454|quiver|pilon	48815	.	C	G	1031.77	PASS	AC=1;AF=0.500;AN=2;BaseQRankSum=1.154;ClippingRankSum=1.559;DP=58;FS=1.021;MLEAC=1;MLEAF=0.500;MQ=60.00;MQRankSum=-0.094;QD=17.79;ReadPosRankSum=3.211;SOR=0.941	GT:AD:DP:GQ:PL	0/1:27,31:58:99:1060,0,837
NOT_SCAFFOLDED_NGS_utg26454|quiver|pilon	48934	.	G	A	406.77	PASS	AC=1;AF=0.500;AN=2;BaseQRankSum=-0.747;ClippingRankSum=0.567;DP=38;FS=0.000;MLEAC=1;MLEAF=0.500;MQ=60.00;MQRankSum=-2.300;QD=10.70;ReadPosRankSum=1.762;SOR=0.732	GT:AD:DP:GQ:PL	0/1:23,15:38:99:435,0,718
NOT_SCAFFOLDED_NGS_utg26454|quiver|pilon	48978	.	A	C	289.77	PASS	AC=1;AF=0.500;AN=2;BaseQRankSum=1.108;ClippingRankSum=0.401;DP=29;FS=1.708;MLEAC=1;MLEAF=0.500;MQ=60.00;MQRankSum=1.438;QD=9.99;ReadPosRankSum=-0.354;SOR=1.201	GT:AD:DP:GQ:PL	0/1:20,9:29:99:318,0,808
NOT_SCAFFOLDED_NGS_utg26454|quiver|pilon	48982	.	T	C	286.77	PASS	AC=1;AF=0.500;AN=2;BaseQRankSum=0.453;ClippingRankSum=0.769;DP=30;FS=1.708;MLEAC=1;MLEAF=0.500;MQ=60.00;MQRankSum=-1.177;QD=9.56;ReadPosRankSum=-0.724;SOR=1.371	GT:AD:DP:GQ:PL	0/1:21,9:30:99:315,0,843
NOT_SCAFFOLDED_NGS_utg26454|quiver|pilon	49029	.	T	C	670.77	PASS	AC=1;AF=0.500;AN=2;BaseQRankSum=1.809;ClippingRankSum=0.680;DP=48;FS=0.000;MLEAC=1;MLEAF=0.500;MQ=60.00;MQRankSum=-0.847;QD=13.97;ReadPosRankSum=2.708;SOR=0.569	GT:AD:DP:GQ:PL	0/1:28,20:48:99:699,0,894
NOT_SCAFFOLDED_NGS_utg26454|quiver|pilon	49055	.	C	G	912.77	PASS	AC=1;AF=0.500;AN=2;BaseQRankSum=0.972;ClippingRankSum=0.330;DP=51;FS=3.925;MLEAC=1;MLEAF=0.500;MQ=60.00;MQRankSum=2.199;QD=17.90;ReadPosRankSum=1.425;SOR=1.302	GT:AD:DP:GQ:PL	0/1:24,27:51:99:941,0,805
NOT_SCAFFOLDED_NGS_utg26454|quiver|pilon	49156	.	T	C	692.77	PASS	AC=1;AF=0.500;AN=2;BaseQRankSum=0.068;ClippingRankSum=0.446;DP=41;FS=6.818;MLEAC=1;MLEAF=0.500;MQ=60.00;MQRankSum=-1.258;QD=16.90;ReadPosRankSum=-0.284;SOR=1.781	GT:AD:DP:GQ:PL	0/1:20,20:40:99:721,0,643
NOT_SCAFFOLDED_NGS_utg26454|quiver|pilon	49188	.	A	G	586.77	PASS	AC=1;AF=0.500;AN=2;BaseQRankSum=1.440;ClippingRankSum=-1.540;DP=36;FS=7.781;MLEAC=1;MLEAF=0.500;MQ=60.00;MQRankSum=1.076;QD=16.30;ReadPosRankSum=2.666;SOR=2.066	GT:AD:DP:GQ:PL	0/1:19,16:35:99:615,0,701
NOT_SCAFFOLDED_NGS_utg26454|quiver|pilon	49193	.	G	T	592.77	PASS	AC=1;AF=0.500;AN=2;BaseQRankSum=0.320;ClippingRankSum=1.639;DP=33;FS=5.979;MLEAC=1;MLEAF=0.500;MQ=60.00;MQRankSum=-1.564;QD=17.96;ReadPosRankSum=1.866;SOR=2.179	GT:AD:DP:GQ:PL	0/1:16,16:32:99:621,0,645
NOT_SCAFFOLDED_NGS_utg26454|quiver|pilon	49238	.	A	T	357.77	PASS	AC=1;AF=0.500;AN=2;BaseQRankSum=-0.612;ClippingRankSum=-0.122;DP=19;FS=0.000;MLEAC=1;MLEAF=0.500;MQ=60.00;MQRankSum=-0.204;QD=18.83;ReadPosRankSum=-0.041;SOR=0.836	GT:AD:DP:GQ:PL	0/1:9,10:19:99:386,0,387
NOT_SCAFFOLDED_NGS_utg26454|quiver|pilon	49247	.	G	C	335.77	PASS	AC=1;AF=0.500;AN=2;BaseQRankSum=-0.684;ClippingRankSum=0.760;DP=20;FS=0.000;MLEAC=1;MLEAF=0.500;MQ=60.00;MQRankSum=0.684;QD=16.79;ReadPosRankSum=1.368;SOR=0.787	GT:AD:DP:GQ:PL	0/1:11,9:20:99:364,0,427
NOT_SCAFFOLDED_NGS_utg26454|quiver|pilon	49293	.	A	G	382.77	PASS	AC=1;AF=0.500;AN=2;BaseQRankSum=0.245;ClippingRankSum=-0.462;DP=26;FS=1.580;MLEAC=1;MLEAF=0.500;MQ=60.00;MQRankSum=0.190;QD=14.72;ReadPosRankSum=-0.190;SOR=0.625	GT:AD:DP:GQ:PL	0/1:12,13:25:99:411,0,399
NOT_SCAFFOLDED_NGS_utg26454|quiver|pilon	49415	.	T	A	286.77	PASS	AC=1;AF=0.500;AN=2;BaseQRankSum=0.286;ClippingRankSum=0.776;DP=20;FS=1.871;MLEAC=1;MLEAF=0.500;MQ=60.00;MQRankSum=-0.776;QD=14.34;ReadPosRankSum=0.122;SOR=1.329	GT:AD:DP:GQ:PL	0/1:9,10:19:99:315,0,281
NOT_SCAFFOLDED_NGS_utg26454|quiver|pilon	49521	.	C	A	68.77	PASS	AC=1;AF=0.500;AN=2;BaseQRankSum=0.296;ClippingRankSum=0.296;DP=10;FS=0.000;MLEAC=1;MLEAF=0.500;MQ=60.00;MQRankSum=0.296;QD=6.88;ReadPosRankSum=0.296;SOR=1.609	GT:AD:DP:GQ:PL	0/1:7,3:10:97:97,0,253
NOT_SCAFFOLDED_NGS_utg26454|quiver|pilon	49578	.	C	G	508.77	PASS	AC=1;AF=0.500;AN=2;BaseQRankSum=2.451;ClippingRankSum=-1.397;DP=27;FS=0.000;MLEAC=1;MLEAF=0.500;MQ=59.48;MQRankSum=0.395;QD=18.84;ReadPosRankSum=-1.133;SOR=1.112	GT:AD:DP:GQ:PL	0/1:16,10:26:99:537,0,627
NOT_SCAFFOLDED_NGS_utg26454|quiver|pilon	49579	.	T	G	508.77	PASS	AC=1;AF=0.500;AN=2;BaseQRankSum=1.660;ClippingRankSum=-0.975;DP=27;FS=0.000;MLEAC=1;MLEAF=0.500;MQ=59.48;MQRankSum=-0.079;QD=18.84;ReadPosRankSum=-1.133;SOR=1.112	GT:AD:DP:GQ:PL	0/1:16,10:26:99:537,0,627
NOT_SCAFFOLDED_NGS_utg26454|quiver|pilon	49603	.	G	A	665.77	PASS	AC=1;AF=0.500;AN=2;BaseQRankSum=-0.042;ClippingRankSum=-1.784;DP=40;FS=0.000;MLEAC=1;MLEAF=0.500;MQ=59.65;MQRankSum=-0.267;QD=16.64;ReadPosRankSum=-1.138;SOR=0.760	GT:AD:DP:GQ:PL	0/1:19,20:39:99:694,0,696
NOT_SCAFFOLDED_NGS_utg26454|quiver|pilon	49635	.	G	A	703.77	PASS	AC=1;AF=0.500;AN=2;BaseQRankSum=1.137;ClippingRankSum=-0.588;DP=42;FS=1.394;MLEAC=1;MLEAF=0.500;MQ=60.00;MQRankSum=-0.065;QD=16.76;ReadPosRankSum=2.052;SOR=0.368	GT:AD:DP:GQ:PL	0/1:22,19:41:99:732,0,787
NOT_SCAFFOLDED_NGS_utg26454|quiver|pilon	49644	.	C	T	780.77	PASS	AC=1;AF=0.500;AN=2;BaseQRankSum=1.082;ClippingRankSum=-0.926;DP=42;FS=0.000;MLEAC=1;MLEAF=0.500;MQ=60.00;MQRankSum=1.969;QD=18.59;ReadPosRankSum=1.317;SOR=0.765	GT:AD:DP:GQ:PL	0/1:20,21:41:99:809,0,787
NOT_SCAFFOLDED_NGS_utg26454|quiver|pilon	49681	.	A	ATCT	748.73	PASS	AC=1;AF=0.500;AN=2;BaseQRankSum=-0.658;ClippingRankSum=-1.564;DP=40;FS=1.303;MLEAC=1;MLEAF=0.500;MQ=60.00;MQRankSum=-0.716;QD=18.72;ReadPosRankSum=-0.190;SOR=1.115	GT:AD:DP:GQ:PL	0/1:18,20:38:99:786,0,677
NOT_SCAFFOLDED_NGS_utg26454|quiver|pilon	49733	.	A	G	804.77	PASS	AC=1;AF=0.500;AN=2;BaseQRankSum=0.613;ClippingRankSum=-0.535;DP=41;FS=0.000;MLEAC=1;MLEAF=0.500;MQ=60.00;MQRankSum=-0.326;QD=19.63;ReadPosRankSum=0.248;SOR=0.836	GT:AD:DP:GQ:PL	0/1:21,20:41:99:833,0,807
NOT_SCAFFOLDED_NGS_utg26454|quiver|pilon	49740	.	TA	T	758.73	PASS	AC=1;AF=0.500;AN=2;BaseQRankSum=-0.070;ClippingRankSum=-0.913;DP=39;FS=0.000;MLEAC=1;MLEAF=0.500;MQ=60.00;MQRankSum=1.335;QD=19.45;ReadPosRankSum=-0.126;SOR=0.770	GT:AD:DP:GQ:PL	0/1:19,20:39:99:796,0,773
NOT_SCAFFOLDED_NGS_utg26454|quiver|pilon	49747	.	G	T	589.77	PASS	AC=1;AF=0.500;AN=2;BaseQRankSum=-0.738;ClippingRankSum=-0.558;DP=33;FS=0.000;MLEAC=1;MLEAF=0.500;MQ=60.00;MQRankSum=0.450;QD=17.87;ReadPosRankSum=0.414;SOR=0.602	GT:AD:DP:GQ:PL	0/1:17,16:33:99:618,0,708
NOT_SCAFFOLDED_NGS_utg26454|quiver|pilon	49755	.	G	A	775.77	PASS	AC=1;AF=0.500;AN=2;BaseQRankSum=-1.279;ClippingRankSum=-0.594;DP=33;FS=0.000;MLEAC=1;MLEAF=0.500;MQ=60.00;MQRankSum=0.630;QD=23.51;ReadPosRankSum=0.018;SOR=0.804	GT:AD:DP:GQ:PL	0/1:16,17:33:99:804,0,609
NOT_SCAFFOLDED_NGS_utg26454|quiver|pilon	49766	.	T	G	841.77	PASS	AC=1;AF=0.500;AN=2;BaseQRankSum=-1.737;ClippingRankSum=2.009;DP=45;FS=1.154;MLEAC=1;MLEAF=0.500;MQ=60.00;MQRankSum=0.375;QD=18.71;ReadPosRankSum=0.602;SOR=0.469	GT:AD:DP:GQ:PL	0/1:22,23:45:99:870,0,809
NOT_SCAFFOLDED_NGS_utg26454|quiver|pilon	49803	.	C	CCTTGTTGGAGT	389.73	PASS	AC=1;AF=0.500;AN=2;BaseQRankSum=-0.675;ClippingRankSum=-0.762;DP=47;FS=5.992;MLEAC=1;MLEAF=0.500;MQ=60.00;MQRankSum=0.500;QD=8.29;ReadPosRankSum=0.413;SOR=0.971	GT:AD:DP:GQ:PL	0/1:24,8:32:99:427,0,1015
NOT_SCAFFOLDED_NGS_utg26454|quiver|pilon	49821	.	G	A	477.77	PASS	AC=1;AF=0.500;AN=2;BaseQRankSum=1.388;ClippingRankSum=0.371;DP=41;FS=2.906;MLEAC=1;MLEAF=0.500;MQ=59.88;MQRankSum=0.069;QD=11.65;ReadPosRankSum=-0.894;SOR=0.317	GT:AD:DP:GQ:PL	0/1:27,14:41:99:506,0,1092
NOT_SCAFFOLDED_NGS_utg26454|quiver|pilon	49822	.	C	T	477.77	PASS	AC=1;AF=0.500;AN=2;BaseQRankSum=1.636;ClippingRankSum=1.168;DP=41;FS=2.906;MLEAC=1;MLEAF=0.500;MQ=59.88;MQRankSum=0.014;QD=11.65;ReadPosRankSum=-1.058;SOR=0.317	GT:AD:DP:GQ:PL	0/1:27,14:41:99:506,0,1092
NOT_SCAFFOLDED_NGS_utg26454|quiver|pilon	49877	.	A	G	868.77	PASS	AC=1;AF=0.500;AN=2;BaseQRankSum=-1.230;ClippingRankSum=0.981;DP=43;FS=0.000;MLEAC=1;MLEAF=0.500;MQ=59.89;MQRankSum=-1.379;QD=20.20;ReadPosRankSum=2.000;SOR=0.663	GT:AD:DP:GQ:PL	0/1:17,26:43:99:897,0,615
NOT_SCAFFOLDED_NGS_utg26454|quiver|pilon	49891	.	G	C	297.77	PASS	AC=1;AF=0.500;AN=2;BaseQRankSum=-0.847;ClippingRankSum=-1.645;DP=37;FS=0.000;MLEAC=1;MLEAF=0.500;MQ=59.87;MQRankSum=0.249;QD=8.05;ReadPosRankSum=-1.180;SOR=0.569	GT:AD:DP:GQ:PL	0/1:26,11:37:99:326,0,1078
NOT_SCAFFOLDED_NGS_utg26454|quiver|pilon	49954	.	A	G	625.77	PASS	AC=1;AF=0.500;AN=2;BaseQRankSum=0.377;ClippingRankSum=-0.331;DP=45;FS=1.137;MLEAC=1;MLEAF=0.500;MQ=60.00;MQRankSum=0.263;QD=13.91;ReadPosRankSum=0.879;SOR=0.519	GT:AD:DP:GQ:PL	0/1:25,20:45:99:654,0,832
NOT_SCAFFOLDED_NGS_utg26454|quiver|pilon	50078	.	C	A	525.77	PASS	AC=1;AF=0.500;AN=2;BaseQRankSum=0.052;ClippingRankSum=-2.087;DP=34;FS=2.928;MLEAC=1;MLEAF=0.500;MQ=59.68;MQRankSum=-1.535;QD=15.46;ReadPosRankSum=-0.500;SOR=1.244	GT:AD:DP:GQ:PL	0/1:18,16:34:99:554,0,641
NOT_SCAFFOLDED_NGS_utg26454|quiver|pilon	50266	.	T	G	704.77	PASS	AC=1;AF=0.500;AN=2;BaseQRankSum=0.617;ClippingRankSum=0.440;DP=39;FS=1.310;MLEAC=1;MLEAF=0.500;MQ=59.00;MQRankSum=0.528;QD=18.07;ReadPosRankSum=2.642;SOR=0.430	GT:AD:DP:GQ:PL	0/1:21,17:38:99:733,0,749
NOT_SCAFFOLDED_NGS_utg26454|quiver|pilon	50281	.	A	G	751.77	PASS	AC=1;AF=0.500;AN=2;BaseQRankSum=-0.323;ClippingRankSum=-0.969;DP=40;FS=2.886;MLEAC=1;MLEAF=0.500;MQ=57.99;MQRankSum=-1.784;QD=18.79;ReadPosRankSum=1.559;SOR=0.307	GT:AD:DP:GQ:PL	0/1:19,20:39:99:780,0,932
NOT_SCAFFOLDED_NGS_utg26454|quiver|pilon	50297	.	C	T	662.77	PASS	AC=1;AF=0.500;AN=2;BaseQRankSum=-0.581;ClippingRankSum=0.000;DP=30;FS=0.000;MLEAC=1;MLEAF=0.500;MQ=57.30;MQRankSum=-1.120;QD=22.09;ReadPosRankSum=2.364;SOR=0.693	GT:AD:DP:GQ:PL	0/1:15,15:30:99:691,0,856
NOT_SCAFFOLDED_NGS_utg26454|quiver|pilon	50298	.	A	G	662.77	PASS	AC=1;AF=0.500;AN=2;BaseQRankSum=-0.692;ClippingRankSum=0.889;DP=31;FS=0.000;MLEAC=1;MLEAF=0.500;MQ=57.39;MQRankSum=-1.759;QD=21.38;ReadPosRankSum=2.471;SOR=0.836	GT:AD:DP:GQ:PL	0/1:16,15:31:99:691,0,856
NOT_SCAFFOLDED_NGS_utg26454|quiver|pilon	50317	.	T	A	659.77	PASS	AC=1;AF=0.500;AN=2;BaseQRankSum=-1.461;ClippingRankSum=0.741;DP=30;FS=1.484;MLEAC=1;MLEAF=0.500;MQ=56.39;MQRankSum=-1.545;QD=21.99;ReadPosRankSum=-0.233;SOR=1.179	GT:AD:DP:GQ:PL	0/1:12,18:30:99:688,0,688
NOT_SCAFFOLDED_NGS_utg26454|quiver|pilon	50366	.	A	G	215.77	PASS	AC=1;AF=0.500;AN=2;BaseQRankSum=0.290;ClippingRankSum=1.388;DP=23;FS=3.982;MLEAC=1;MLEAF=0.500;MQ=55.54;MQRankSum=-2.356;QD=9.38;ReadPosRankSum=0.742;SOR=1.668	GT:AD:DP:GQ:PL	0/1:15,8:23:99:244,0,487
NOT_SCAFFOLDED_NGS_utg26454|quiver|pilon	50840	.	A	T	31.77	LowQual	AC=1;AF=0.500;AN=2;BaseQRankSum=0.000;ClippingRankSum=0.480;DP=10;FS=0.000;MLEAC=1;MLEAF=0.500;MQ=55.79;MQRankSum=-1.733;QD=3.18;ReadPosRankSum=0.898;SOR=1.609	GT:AD:DP:GQ:PL	0/1:8,2:10:60:60,0,284
NOT_SCAFFOLDED_NGS_utg26454|quiver|pilon	50858	.	A	T	40.77	LowQual	AC=1;AF=0.500;AN=2;BaseQRankSum=0.198;ClippingRankSum=0.198;DP=7;FS=0.000;MLEAC=1;MLEAF=0.500;MQ=53.89;MQRankSum=-1.495;QD=5.82;ReadPosRankSum=0.198;SOR=0.892	GT:AD:DP:GQ:PL	0/1:5,2:7:69:69,0,204
NOT_SCAFFOLDED_NGS_utg26454|quiver|pilon	50861	.	G	A	166.77	PASS	AC=1;AF=0.500;AN=2;BaseQRankSum=0.922;ClippingRankSum=0.922;DP=7;FS=0.000;MLEAC=1;MLEAF=0.500;MQ=53.89;MQRankSum=-1.495;QD=23.82;ReadPosRankSum=-0.198;SOR=0.892	GT:AD:DP:GQ:PL	0/1:5,2:7:99:195,0,195
NOT_SCAFFOLDED_NGS_utg26454|quiver|pilon	50889	.	C	T	283.77	PASS	AC=1;AF=0.500;AN=2;BaseQRankSum=0.263;ClippingRankSum=-1.103;DP=16;FS=0.000;MLEAC=1;MLEAF=0.500;MQ=51.40;MQRankSum=-2.153;QD=17.74;ReadPosRankSum=0.998;SOR=1.230	GT:AD:DP:GQ:PL	0/1:8,8:16:99:312,0,312
NOT_SCAFFOLDED_NGS_utg26454|quiver|pilon	50904	.	G	T	448.77	PASS	AC=1;AF=0.500;AN=2;BaseQRankSum=-3.062;ClippingRankSum=-2.082;DP=19;FS=0.000;MLEAC=1;MLEAF=0.500;MQ=52.67;MQRankSum=-2.899;QD=23.62;ReadPosRankSum=1.021;SOR=0.836	GT:AD:DP:GQ:PL	0/1:9,10:19:99:477,0,342
NOT_SCAFFOLDED_NGS_utg26454|quiver|pilon	50914	.	A	G	445.77	SnpCluster	AC=1;AF=0.500;AN=2;BaseQRankSum=-1.954;ClippingRankSum=0.959;DP=21;FS=0.000;MLEAC=1;MLEAF=0.500;MQ=53.41;MQRankSum=-2.096;QD=21.23;ReadPosRankSum=-0.036;SOR=0.458	GT:AD:DP:GQ:PL	0/1:9,12:21:99:474,0,384
NOT_SCAFFOLDED_NGS_utg26454|quiver|pilon	50921	.	T	TG	249.73	SnpCluster	AC=1;AF=0.500;AN=2;BaseQRankSum=2.246;ClippingRankSum=-0.769;DP=23;FS=1.760;MLEAC=1;MLEAF=0.500;MQ=55.16;MQRankSum=2.554;QD=10.86;ReadPosRankSum=-0.462;SOR=1.347	GT:AD:DP:GQ:PL	0/1:12,11:23:99:287,0,513
NOT_SCAFFOLDED_NGS_utg26454|quiver|pilon	50923	.	G	GT	424.73	SnpCluster	AC=1;AF=0.500;AN=2;BaseQRankSum=-1.713;ClippingRankSum=-0.027;DP=25;FS=1.623;MLEAC=1;MLEAF=0.500;MQ=55.56;MQRankSum=-2.366;QD=16.99;ReadPosRankSum=0.952;SOR=0.368	GT:AD:DP:GQ:PL	0/1:13,12:25:99:462,0,548
NOT_SCAFFOLDED_NGS_utg26454|quiver|pilon	50942	.	G	A	483.77	PASS	AC=1;AF=0.500;AN=2;BaseQRankSum=-0.546;ClippingRankSum=-0.415;DP=29;FS=0.000;MLEAC=1;MLEAF=0.500;MQ=58.57;MQRankSum=-0.982;QD=16.68;ReadPosRankSum=0.196;SOR=0.859	GT:AD:DP:GQ:PL	0/1:15,14:29:99:512,0,562
NOT_SCAFFOLDED_NGS_utg26454|quiver|pilon	51062	.	C	A	675.77	PASS	AC=1;AF=0.500;AN=2;BaseQRankSum=-0.556;ClippingRankSum=0.602;DP=45;FS=1.154;MLEAC=1;MLEAF=0.500;MQ=60.00;MQRankSum=-0.851;QD=15.02;ReadPosRankSum=-1.192;SOR=0.469	GT:AD:DP:GQ:PL	0/1:22,23:45:99:704,0,666
NOT_SCAFFOLDED_NGS_utg26454|quiver|pilon	51100	.	G	A	481.77	PASS	AC=1;AF=0.500;AN=2;BaseQRankSum=0.928;ClippingRankSum=-0.614;DP=39;FS=4.773;MLEAC=1;MLEAF=0.500;MQ=60.00;MQRankSum=-0.186;QD=12.35;ReadPosRankSum=0.385;SOR=1.127	GT:AD:DP:GQ:PL	0/1:23,16:39:99:510,0,719
NOT_SCAFFOLDED_NGS_utg26454|quiver|pilon	51201	.	T	TG	324.73	PASS	AC=1;AF=0.500;AN=2;BaseQRankSum=-0.753;ClippingRankSum=0.927;DP=26;FS=4.084;MLEAC=1;MLEAF=0.500;MQ=60.00;MQRankSum=1.043;QD=12.49;ReadPosRankSum=1.912;SOR=1.880	GT:AD:DP:GQ:PL	0/1:11,13:24:99:362,0,456
NOT_SCAFFOLDED_NGS_utg26454|quiver|pilon	51202	.	G	GA	397.73	PASS	AC=1;AF=0.500;AN=2;BaseQRankSum=0.567;ClippingRankSum=-0.419;DP=27;FS=1.632;MLEAC=1;MLEAF=0.500;MQ=60.00;MQRankSum=0.716;QD=14.73;ReadPosRankSum=-0.962;SOR=0.293	GT:AD:DP:GQ:PL	0/1:16,11:27:99:435,0,595
NOT_SCAFFOLDED_NGS_utg26454|quiver|pilon	51218	.	G	A	300.77	PASS	AC=1;AF=0.500;AN=2;BaseQRankSum=-1.194;ClippingRankSum=0.034;DP=22;FS=7.282;MLEAC=1;MLEAF=0.500;MQ=60.00;MQRankSum=-1.058;QD=13.67;ReadPosRankSum=0.102;SOR=0.899	GT:AD:DP:GQ:PL	0/1:14,8:22:99:329,0,561
NOT_SCAFFOLDED_NGS_utg26454|quiver|pilon	51269	.	G	A	652.77	PASS	AC=1;AF=0.500;AN=2;BaseQRankSum=-1.274;ClippingRankSum=-0.142;DP=25;FS=1.623;MLEAC=1;MLEAF=0.500;MQ=59.10;MQRankSum=-0.821;QD=26.11;ReadPosRankSum=0.198;SOR=0.814	GT:AD:DP:GQ:PL	0/1:9,16:25:99:681,0,319
NOT_SCAFFOLDED_NGS_utg26454|quiver|pilon	51286	.	C	T	746.77	PASS	AC=1;AF=0.500;AN=2;BaseQRankSum=-0.214;ClippingRankSum=-0.331;DP=32;FS=0.000;MLEAC=1;MLEAF=0.500;MQ=59.30;MQRankSum=-0.564;QD=23.34;ReadPosRankSum=1.654;SOR=0.892	GT:AD:DP:GQ:PL	0/1:12,20:32:99:775,0,413
NOT_SCAFFOLDED_NGS_utg26454|quiver|pilon	51331	.	C	A	797.77	PASS	AC=1;AF=0.500;AN=2;BaseQRankSum=0.159;ClippingRankSum=0.278;DP=32;FS=0.000;MLEAC=1;MLEAF=0.500;MQ=59.45;MQRankSum=-0.040;QD=24.93;ReadPosRankSum=-0.952;SOR=0.807	GT:AD:DP:GQ:PL	0/1:11,21:32:99:826,0,374
NOT_SCAFFOLDED_NGS_utg26454|quiver|pilon	51352	.	A	G	760.77	PASS	AC=1;AF=0.500;AN=2;BaseQRankSum=0.540;ClippingRankSum=1.877;DP=27;FS=0.000;MLEAC=1;MLEAF=0.500;MQ=59.72;MQRankSum=-0.077;QD=28.18;ReadPosRankSum=-1.466;SOR=0.941	GT:AD:DP:GQ:PL	0/1:9,18:27:99:789,0,318
NOT_SCAFFOLDED_NGS_utg26454|quiver|pilon	51421	.	A	G	451.77	PASS	AC=1;AF=0.500;AN=2;BaseQRankSum=0.268;ClippingRankSum=-0.220;DP=27;FS=0.000;MLEAC=1;MLEAF=0.500;MQ=60.00;MQRankSum=-0.708;QD=16.73;ReadPosRankSum=-0.317;SOR=0.818	GT:AD:DP:GQ:PL	0/1:12,15:27:99:480,0,386
NOT_SCAFFOLDED_NGS_utg26454|quiver|pilon	51474	.	C	T	812.77	PASS	AC=1;AF=0.500;AN=2;BaseQRankSum=0.390;ClippingRankSum=-0.602;DP=34;FS=1.377;MLEAC=1;MLEAF=0.500;MQ=59.08;MQRankSum=0.425;QD=23.90;ReadPosRankSum=0.461;SOR=1.048	GT:AD:DP:GQ:PL	0/1:13,21:34:99:841,0,774
NOT_SCAFFOLDED_NGS_utg26454|quiver|pilon	51483	.	G	A	814.77	PASS	AC=1;AF=0.500;AN=2;BaseQRankSum=-1.666;ClippingRankSum=0.638;DP=34;FS=0.000;MLEAC=1;MLEAF=0.500;MQ=59.08;MQRankSum=-0.461;QD=23.96;ReadPosRankSum=0.957;SOR=0.730	GT:AD:DP:GQ:PL	0/1:13,21:34:99:843,0,825
NOT_SCAFFOLDED_NGS_utg26454|quiver|pilon	51491	.	A	G	851.77	PASS	AC=1;AF=0.500;AN=2;BaseQRankSum=1.022;ClippingRankSum=0.730;DP=36;FS=0.000;MLEAC=1;MLEAF=0.500;MQ=59.13;MQRankSum=0.049;QD=23.66;ReadPosRankSum=1.152;SOR=0.534	GT:AD:DP:GQ:PL	0/1:14,22:36:99:880,0,843
NOT_SCAFFOLDED_NGS_utg26454|quiver|pilon	51515	.	A	C	757.77	PASS	AC=1;AF=0.500;AN=2;BaseQRankSum=-1.257;ClippingRankSum=-0.807;DP=41;FS=1.230;MLEAC=1;MLEAF=0.500;MQ=58.11;MQRankSum=-1.495;QD=18.48;ReadPosRankSum=0.357;SOR=0.490	GT:AD:DP:GQ:PL	0/1:17,24:41:99:786,0,566
NOT_SCAFFOLDED_NGS_utg26454|quiver|pilon	51575	.	T	TG	354.73	PASS	AC=1;AF=0.500;AN=2;BaseQRankSum=0.285;ClippingRankSum=0.361;DP=36;FS=3.506;MLEAC=1;MLEAF=0.500;MQ=59.51;MQRankSum=-0.399;QD=9.85;ReadPosRankSum=1.197;SOR=1.609	GT:AD:DP:GQ:PL	0/1:18,14:32:99:392,0,584
NOT_SCAFFOLDED_NGS_utg26454|quiver|pilon	51576	.	G	GA	513.73	PASS	AC=1;AF=0.500;AN=2;BaseQRankSum=-0.328;ClippingRankSum=0.569;DP=37;FS=1.373;MLEAC=1;MLEAF=0.500;MQ=59.53;MQRankSum=-0.052;QD=13.88;ReadPosRankSum=-0.397;SOR=0.446	GT:AD:DP:GQ:PL	0/1:16,18:34:99:551,0,541
NOT_SCAFFOLDED_NGS_utg26454|quiver|pilon	51623	.	T	G	758.77	PASS	AC=1;AF=0.500;AN=2;BaseQRankSum=1.162;ClippingRankSum=-0.016;DP=38;FS=1.320;MLEAC=1;MLEAF=0.500;MQ=55.95;MQRankSum=-2.499;QD=19.97;ReadPosRankSum=1.608;SOR=0.732	GT:AD:DP:GQ:PL	0/1:16,20:36:99:787,0,639
NOT_SCAFFOLDED_NGS_utg26454|quiver|pilon	51642	.	G	A	800.77	PASS	AC=1;AF=0.500;AN=2;BaseQRankSum=-0.596;ClippingRankSum=-0.027;DP=42;FS=0.000;MLEAC=1;MLEAF=0.500;MQ=55.02;MQRankSum=-3.413;QD=19.07;ReadPosRankSum=-1.056;SOR=0.874	GT:AD:DP:GQ:PL	0/1:19,21:40:99:829,0,688
NOT_SCAFFOLDED_NGS_utg26454|quiver|pilon	51679	.	C	T	265.77	PASS	AC=1;AF=0.500;AN=2;BaseQRankSum=-2.286;ClippingRankSum=-0.684;DP=30;FS=8.873;MLEAC=1;MLEAF=0.500;MQ=53.72;MQRankSum=-4.266;QD=8.86;ReadPosRankSum=0.401;SOR=2.055	GT:AD:DP:GQ:PL	0/1:20,9:29:99:294,0,851
NOT_SCAFFOLDED_NGS_utg26454|quiver|pilon	51687	.	G	C	241.77	SnpCluster	AC=1;AF=0.500;AN=2;BaseQRankSum=-0.512;ClippingRankSum=0.024;DP=30;FS=13.532;MLEAC=1;MLEAF=0.500;MQ=54.33;MQRankSum=-4.123;QD=8.06;ReadPosRankSum=2.025;SOR=2.809	GT:AD:DP:GQ:PL	0/1:21,8:29:99:270,0,896
NOT_SCAFFOLDED_NGS_utg26454|quiver|pilon	51694	.	A	G	238.77	SnpCluster	AC=1;AF=0.500;AN=2;BaseQRankSum=-1.061;ClippingRankSum=-0.745;DP=32;FS=13.432;MLEAC=1;MLEAF=0.500;MQ=54.70;MQRankSum=-4.176;QD=7.46;ReadPosRankSum=2.370;SOR=2.810	GT:AD:DP:GQ:PL	0/1:23,8:31:99:267,0,942
NOT_SCAFFOLDED_NGS_utg26454|quiver|pilon	51695	.	T	C	238.77	SnpCluster	AC=1;AF=0.500;AN=2;BaseQRankSum=0.880;ClippingRankSum=-0.023;DP=32;FS=13.432;MLEAC=1;MLEAF=0.500;MQ=54.70;MQRankSum=-4.176;QD=7.46;ReadPosRankSum=2.370;SOR=2.810	GT:AD:DP:GQ:PL	0/1:23,8:31:99:267,0,942
NOT_SCAFFOLDED_NGS_utg26454|quiver|pilon	51737	.	C	A	348.77	PASS	AC=1;AF=0.500;AN=2;BaseQRankSum=1.243;ClippingRankSum=-0.234;DP=38;FS=0.000;MLEAC=1;MLEAF=0.500;MQ=56.82;MQRankSum=-2.072;QD=9.18;ReadPosRankSum=-0.487;SOR=0.646	GT:AD:DP:GQ:PL	0/1:22,12:34:99:377,0,713
NOT_SCAFFOLDED_NGS_utg26454|quiver|pilon	51766	.	C	A	371.77	PASS	AC=1;AF=0.500;AN=2;BaseQRankSum=-0.516;ClippingRankSum=-0.062;DP=35;FS=5.632;MLEAC=1;MLEAF=0.500;MQ=57.88;MQRankSum=-2.952;QD=10.62;ReadPosRankSum=-0.764;SOR=1.112	GT:AD:DP:GQ:PL	0/1:20,11:31:99:400,0,804
NOT_SCAFFOLDED_NGS_utg26454|quiver|pilon	51775	.	G	A	533.77	PASS	AC=1;AF=0.500;AN=2;BaseQRankSum=0.993;ClippingRankSum=-0.486;DP=34;FS=6.075;MLEAC=1;MLEAF=0.500;MQ=58.57;MQRankSum=-0.359;QD=15.70;ReadPosRankSum=1.120;SOR=0.808	GT:AD:DP:GQ:PL	0/1:21,10:31:99:562,0,878
NOT_SCAFFOLDED_NGS_utg26454|quiver|pilon	51793	.	A	AAG	486.73	PASS	AC=1;AF=0.500;AN=2;BaseQRankSum=0.460;ClippingRankSum=0.335;DP=33;FS=16.077;MLEAC=1;MLEAF=0.500;MQ=55.42;MQRankSum=-2.930;QD=14.75;ReadPosRankSum=0.921;SOR=1.418	GT:AD:DP:GQ:PL	0/1:17,13:30:99:524,0,672
NOT_SCAFFOLDED_NGS_utg26454|quiver|pilon	51794	.	G	GA	337.73	PASS	AC=1;AF=0.500;AN=2;BaseQRankSum=0.161;ClippingRankSum=0.437;DP=34;FS=16.716;MLEAC=1;MLEAF=0.500;MQ=55.03;MQRankSum=3.607;QD=9.93;ReadPosRankSum=0.207;SOR=2.220	GT:AD:DP:GQ:PL	0/1:14,14:28:99:375,0,533
NOT_SCAFFOLDED_NGS_utg26454|quiver|pilon	51836	.	A	G	703.77	PASS	AC=1;AF=0.500;AN=2;BaseQRankSum=-1.234;ClippingRankSum=0.930;DP=37;FS=1.317;MLEAC=1;MLEAF=0.500;MQ=55.27;MQRankSum=-2.301;QD=19.02;ReadPosRankSum=-1.874;SOR=0.399	GT:AD:DP:GQ:PL	0/1:17,20:37:99:732,0,630
NOT_SCAFFOLDED_NGS_utg26454|quiver|pilon	51850	.	C	A	619.77	PASS	AC=1;AF=0.500;AN=2;BaseQRankSum=-2.312;ClippingRankSum=1.206;DP=32;FS=0.000;MLEAC=1;MLEAF=0.500;MQ=57.86;MQRankSum=-0.731;QD=19.37;ReadPosRankSum=-0.968;SOR=0.593	GT:AD:DP:GQ:PL	0/1:16,15:31:99:648,0,677
NOT_SCAFFOLDED_NGS_utg26454|quiver|pilon	51922	.	T	A	473.77	PASS	AC=1;AF=0.500;AN=2;BaseQRankSum=2.187;ClippingRankSum=-1.464;DP=33;FS=3.093;MLEAC=1;MLEAF=0.500;MQ=60.00;MQRankSum=0.380;QD=14.36;ReadPosRankSum=0.054;SOR=0.997	GT:AD:DP:GQ:PL	0/1:18,15:33:99:502,0,549
NOT_SCAFFOLDED_NGS_utg26454|quiver|pilon	52007	.	G	GA	244.73	PASS	AC=1;AF=0.500;AN=2;BaseQRankSum=1.574;ClippingRankSum=-0.470;DP=40;FS=1.302;MLEAC=1;MLEAF=0.500;MQ=60.00;MQRankSum=0.211;QD=6.12;ReadPosRankSum=1.054;SOR=0.929	GT:AD:DP:GQ:PL	0/1:25,12:37:99:282,0,742
NOT_SCAFFOLDED_NGS_utg26454|quiver|pilon	52009	.	A	AG	548.73	PASS	AC=1;AF=0.500;AN=2;BaseQRankSum=-0.290;ClippingRankSum=0.154;DP=41;FS=0.000;MLEAC=1;MLEAF=0.500;MQ=60.00;MQRankSum=1.178;QD=13.38;ReadPosRankSum=-0.358;SOR=0.569	GT:AD:DP:GQ:PL	0/1:13,22:35:99:586,0,383
NOT_SCAFFOLDED_NGS_utg26454|quiver|pilon	52159	.	A	G	33.77	LowQD;LowQual	AC=1;AF=0.500;AN=2;BaseQRankSum=1.598;ClippingRankSum=-1.141;DP=25;FS=2.793;MLEAC=1;MLEAF=0.500;MQ=57.41;MQRankSum=-0.593;QD=1.35;ReadPosRankSum=1.232;SOR=1.828	GT:AD:DP:GQ:PL	0/1:20,3:23:62:62,0,657
NOT_SCAFFOLDED_NGS_utg26454|quiver|pilon	52364	.	A	G	117.77	PASS	AC=1;AF=0.500;AN=2;BaseQRankSum=-0.394;ClippingRankSum=1.577;DP=22;FS=9.944;MLEAC=1;MLEAF=0.500;MQ=57.79;MQRankSum=-1.281;QD=5.35;ReadPosRankSum=0.591;SOR=3.605	GT:AD:DP:GQ:PL	0/1:13,5:18:99:146,0,493
NOT_SCAFFOLDED_NGS_utg26454|quiver|pilon	52432	.	A	G	159.77	PASS	AC=1;AF=0.500;AN=2;BaseQRankSum=-1.256;ClippingRankSum=0.251;DP=23;FS=7.911;MLEAC=1;MLEAF=0.500;MQ=59.50;MQRankSum=-0.653;QD=6.95;ReadPosRankSum=0.854;SOR=1.090	GT:AD:DP:GQ:PL	0/1:11,6:17:99:188,0,420
NOT_SCAFFOLDED_NGS_utg26454|quiver|pilon	52554	.	T	G	118.77	PASS	AC=1;AF=0.500;AN=2;BaseQRankSum=0.509;ClippingRankSum=-0.231;DP=19;FS=0.000;MLEAC=1;MLEAF=0.500;MQ=51.33;MQRankSum=-0.139;QD=6.25;ReadPosRankSum=-0.231;SOR=0.495	GT:AD:DP:GQ:PL	0/1:14,5:19:99:147,0,513
NOT_SCAFFOLDED_NGS_utg26454|quiver|pilon	52582	.	TCC	T	259.73	PASS	AC=1;AF=0.500;AN=2;BaseQRankSum=2.209;ClippingRankSum=0.905;DP=21;FS=7.384;MLEAC=1;MLEAF=0.500;MQ=56.74;MQRankSum=0.688;QD=12.37;ReadPosRankSum=0.109;SOR=1.773	GT:AD:DP:GQ:PL	0/1:13,8:21:99:297,0,595
NOT_SCAFFOLDED_NGS_utg26454|quiver|pilon	52584	.	C	CTTT	259.73	PASS	AC=1;AF=0.500;AN=2;BaseQRankSum=-0.347;ClippingRankSum=1.119;DP=20;FS=7.701;MLEAC=1;MLEAF=0.500;MQ=57.45;MQRankSum=0.656;QD=12.99;ReadPosRankSum=0.039;SOR=1.750	GT:AD:DP:GQ:PL	0/1:12,8:20:99:297,0,595
NOT_SCAFFOLDED_NGS_utg26454|quiver|pilon	52627	.	A	C	256.77	PASS	AC=1;AF=0.500;AN=2;BaseQRankSum=0.401;ClippingRankSum=-0.401;DP=22;FS=0.000;MLEAC=1;MLEAF=0.500;MQ=60.00;MQRankSum=-0.668;QD=11.67;ReadPosRankSum=0.868;SOR=0.859	GT:AD:DP:GQ:PL	0/1:13,9:22:99:285,0,414
NOT_SCAFFOLDED_NGS_utg26454|quiver|pilon	52681	.	A	T	181.77	PASS	AC=1;AF=0.500;AN=2;BaseQRankSum=-1.741;ClippingRankSum=-0.888;DP=21;FS=4.359;MLEAC=1;MLEAF=0.500;MQ=59.20;MQRankSum=-0.959;QD=8.66;ReadPosRankSum=-1.102;SOR=2.093	GT:AD:DP:GQ:PL	0/1:12,9:21:99:210,0,372
NOT_SCAFFOLDED_NGS_utg26454|quiver|pilon	52730	.	AC	A	143.73	PASS	AC=1;AF=0.500;AN=2;BaseQRankSum=0.258;ClippingRankSum=1.290;DP=23;FS=4.545;MLEAC=1;MLEAF=0.500;MQ=57.16;MQRankSum=-0.774;QD=6.25;ReadPosRankSum=0.454;SOR=1.911	GT:AD:DP:GQ:PL	0/1:16,6:22:99:181,0,636
NOT_SCAFFOLDED_NGS_utg26454|quiver|pilon	52754	.	G	T	49.77	LowQual	AC=1;AF=0.500;AN=2;BaseQRankSum=0.714;ClippingRankSum=0.079;DP=16;FS=3.310;MLEAC=1;MLEAF=0.500;MQ=58.61;MQRankSum=-0.397;QD=3.11;ReadPosRankSum=-1.032;SOR=2.262	GT:AD:DP:GQ:PL	0/1:14,2:16:78:78,0,579
NOT_SCAFFOLDED_NGS_utg26454|quiver|pilon	52806	.	A	G	46.77	LowQual	AC=1;AF=0.500;AN=2;BaseQRankSum=1.303;ClippingRankSum=0.592;DP=18;FS=2.884;MLEAC=1;MLEAF=0.500;MQ=56.36;MQRankSum=-2.725;QD=2.60;ReadPosRankSum=1.422;SOR=2.179	GT:AD:DP:GQ:PL	0/1:15,3:18:75:75,0,638
NOT_SCAFFOLDED_NGS_utg26454|quiver|pilon	52822	.	T	C	52.77	PASS	AC=1;AF=0.500;AN=2;BaseQRankSum=1.323;ClippingRankSum=-0.693;DP=17;FS=2.884;MLEAC=1;MLEAF=0.500;MQ=56.14;MQRankSum=-2.709;QD=3.10;ReadPosRankSum=1.575;SOR=1.911	GT:AD:DP:GQ:PL	0/1:14,3:17:81:81,0,552
NOT_SCAFFOLDED_NGS_utg26454|quiver|pilon	52857	.	T	C	82.77	PASS	AC=1;AF=0.500;AN=2;BaseQRankSum=1.937;ClippingRankSum=-0.709;DP=21;FS=6.043;MLEAC=1;MLEAF=0.500;MQ=56.59;MQRankSum=-3.071;QD=3.94;ReadPosRankSum=-2.126;SOR=2.833	GT:AD:DP:GQ:PL	0/1:16,4:20:99:111,0,702
NOT_SCAFFOLDED_NGS_utg26454|quiver|pilon	52874	.	A	G	40.77	LowQual	AC=1;AF=0.500;AN=2;BaseQRankSum=0.861;ClippingRankSum=0.000;DP=23;FS=6.193;MLEAC=1;MLEAF=0.500;MQ=57.82;MQRankSum=-2.775;QD=1.77;ReadPosRankSum=-0.096;SOR=2.655	GT:AD:DP:GQ:PL	0/1:19,3:22:69:69,0,789
NOT_SCAFFOLDED_NGS_utg26454|quiver|pilon	52884	.	C	T	46.77	LowQual	AC=1;AF=0.500;AN=2;BaseQRankSum=0.351;ClippingRankSum=-2.037;DP=19;FS=3.274;MLEAC=1;MLEAF=0.500;MQ=58.33;MQRankSum=-2.318;QD=2.46;ReadPosRankSum=1.756;SOR=2.266	GT:AD:DP:GQ:PL	0/1:16,2:18:75:75,0,705
NOT_SCAFFOLDED_NGS_utg26454|quiver|pilon	52885	.	A	G	46.77	LowQual	AC=1;AF=0.500;AN=2;BaseQRankSum=-0.773;ClippingRankSum=-1.054;DP=19;FS=3.274;MLEAC=1;MLEAF=0.500;MQ=58.33;MQRankSum=-2.318;QD=2.46;ReadPosRankSum=1.756;SOR=2.266	GT:AD:DP:GQ:PL	0/1:16,2:18:75:75,0,705
NOT_SCAFFOLDED_NGS_utg26454|quiver|pilon	52940	.	G	A	387.77	PASS	AC=1;AF=0.500;AN=2;BaseQRankSum=0.146;ClippingRankSum=-0.322;DP=26;FS=0.000;MLEAC=1;MLEAF=0.500;MQ=57.10;MQRankSum=-0.615;QD=14.91;ReadPosRankSum=0.263;SOR=0.693	GT:AD:DP:GQ:PL	0/1:14,10:24:99:416,0,555
NOT_SCAFFOLDED_NGS_utg26454|quiver|pilon	52951	.	C	A	346.77	PASS	AC=1;AF=0.500;AN=2;BaseQRankSum=1.359;ClippingRankSum=-0.416;DP=27;FS=0.000;MLEAC=1;MLEAF=0.500;MQ=57.30;MQRankSum=-0.582;QD=12.84;ReadPosRankSum=0.582;SOR=0.582	GT:AD:DP:GQ:PL	0/1:15,10:25:99:375,0,600
NOT_SCAFFOLDED_NGS_utg26454|quiver|pilon	52959	.	GAA	G	371.73	PASS	AC=1;AF=0.500;AN=2;BaseQRankSum=1.453;ClippingRankSum=0.259;DP=27;FS=0.000;MLEAC=1;MLEAF=0.500;MQ=57.26;MQRankSum=-0.571;QD=13.77;ReadPosRankSum=0.467;SOR=0.730	GT:AD:DP:GQ:PL	0/1:15,11:26:99:409,0,627
NOT_SCAFFOLDED_NGS_utg26454|quiver|pilon	53000	.	CAA	C	454.73	PASS	AC=1;AF=0.500;AN=2;BaseQRankSum=1.021;ClippingRankSum=0.020;DP=32;FS=5.608;MLEAC=1;MLEAF=0.500;MQ=54.47;MQRankSum=-3.143;QD=14.21;ReadPosRankSum=0.042;SOR=1.541	GT:AD:DP:GQ:PL	0/1:18,13:31:99:492,0,692
NOT_SCAFFOLDED_NGS_utg26454|quiver|pilon	53050	.	T	G	496.77	PASS	AC=1;AF=0.500;AN=2;BaseQRankSum=1.771;ClippingRankSum=1.032;DP=32;FS=6.057;MLEAC=1;MLEAF=0.500;MQ=53.39;MQRankSum=-4.690;QD=15.52;ReadPosRankSum=0.487;SOR=2.007	GT:AD:DP:GQ:PL	0/1:20,12:32:99:525,0,798
NOT_SCAFFOLDED_NGS_utg26454|quiver|pilon	53051	.	C	A	496.77	PASS	AC=1;AF=0.500;AN=2;BaseQRankSum=0.798;ClippingRankSum=0.525;DP=32;FS=6.057;MLEAC=1;MLEAF=0.500;MQ=53.39;MQRankSum=-4.690;QD=15.52;ReadPosRankSum=0.525;SOR=2.007	GT:AD:DP:GQ:PL	0/1:20,12:32:99:525,0,798
NOT_SCAFFOLDED_NGS_utg26454|quiver|pilon	53069	.	C	T	608.77	PASS	AC=1;AF=0.500;AN=2;BaseQRankSum=2.252;ClippingRankSum=-0.042;DP=39;FS=5.407;MLEAC=1;MLEAF=0.500;MQ=53.23;MQRankSum=-5.310;QD=15.61;ReadPosRankSum=0.212;SOR=1.802	GT:AD:DP:GQ:PL	0/1:22,17:39:99:637,0,840
NOT_SCAFFOLDED_NGS_utg26454|quiver|pilon	53203	.	A	T	444.77	PASS	AC=1;AF=0.500;AN=2;BaseQRankSum=0.734;ClippingRankSum=1.528;DP=31;FS=1.561;MLEAC=1;MLEAF=0.500;MQ=59.41;MQRankSum=-0.774;QD=14.35;ReadPosRankSum=0.774;SOR=1.071	GT:AD:DP:GQ:PL	0/1:17,14:31:99:473,0,567
NOT_SCAFFOLDED_NGS_utg26454|quiver|pilon	53230	.	C	A	371.77	PASS	AC=1;AF=0.500;AN=2;BaseQRankSum=0.026;ClippingRankSum=-0.231;DP=27;FS=1.856;MLEAC=1;MLEAF=0.500;MQ=59.32;MQRankSum=-2.135;QD=13.77;ReadPosRankSum=-0.437;SOR=1.329	GT:AD:DP:GQ:PL	0/1:14,12:26:99:400,0,494
NOT_SCAFFOLDED_NGS_utg26454|quiver|pilon	53346	.	A	G	603.77	PASS	AC=1;AF=0.500;AN=2;BaseQRankSum=1.611;ClippingRankSum=0.010;DP=49;FS=0.000;MLEAC=1;MLEAF=0.500;MQ=60.00;MQRankSum=-0.544;QD=12.32;ReadPosRankSum=0.359;SOR=0.760	GT:AD:DP:GQ:PL	0/1:30,19:49:99:632,0,1020
NOT_SCAFFOLDED_NGS_utg26454|quiver|pilon	53403	.	C	T	792.77	PASS	AC=1;AF=0.500;AN=2;BaseQRankSum=-0.585;ClippingRankSum=-0.557;DP=40;FS=1.260;MLEAC=1;MLEAF=0.500;MQ=57.93;MQRankSum=-1.454;QD=19.82;ReadPosRankSum=1.672;SOR=0.430	GT:AD:DP:GQ:PL	0/1:22,18:40:99:821,0,904
NOT_SCAFFOLDED_NGS_utg26454|quiver|pilon	53423	.	T	C	834.77	PASS	AC=1;AF=0.500;AN=2;BaseQRankSum=0.507;ClippingRankSum=-0.224;DP=44;FS=0.000;MLEAC=1;MLEAF=0.500;MQ=55.43;MQRankSum=-3.830;QD=18.97;ReadPosRankSum=2.015;SOR=0.787	GT:AD:DP:GQ:PL	0/1:24,20:44:99:863,0,979
NOT_SCAFFOLDED_NGS_utg26454|quiver|pilon	53431	.	T	C	730.77	PASS	AC=1;AF=0.500;AN=2;BaseQRankSum=-0.078;ClippingRankSum=0.432;DP=46;FS=0.000;MLEAC=1;MLEAF=0.500;MQ=55.63;MQRankSum=-3.268;QD=15.89;ReadPosRankSum=2.316;SOR=0.825	GT:AD:DP:GQ:PL	0/1:26,20:46:99:759,0,1003
NOT_SCAFFOLDED_NGS_utg26454|quiver|pilon	53489	.	C	T	855.77	PASS	AC=1;AF=0.500;AN=2;BaseQRankSum=0.057;ClippingRankSum=1.737;DP=45;FS=5.472;MLEAC=1;MLEAF=0.500;MQ=56.67;MQRankSum=3.417;QD=19.02;ReadPosRankSum=1.828;SOR=0.166	GT:AD:DP:GQ:PL	0/1:22,23:45:99:884,0,839
NOT_SCAFFOLDED_NGS_utg26454|quiver|pilon	53514	.	A	G	686.77	PASS	AC=1;AF=0.500;AN=2;BaseQRankSum=-1.927;ClippingRankSum=1.351;DP=33;FS=1.423;MLEAC=1;MLEAF=0.500;MQ=60.00;MQRankSum=-0.630;QD=20.81;ReadPosRankSum=0.234;SOR=0.423	GT:AD:DP:GQ:PL	0/1:17,16:33:99:715,0,657
NOT_SCAFFOLDED_NGS_utg26454|quiver|pilon	53525	.	G	T	613.77	PASS	AC=1;AF=0.500;AN=2;BaseQRankSum=-1.410;ClippingRankSum=1.369;DP=30;FS=1.485;MLEAC=1;MLEAF=0.500;MQ=60.00;MQRankSum=-0.788;QD=20.46;ReadPosRankSum=-1.742;SOR=0.320	GT:AD:DP:GQ:PL	0/1:15,15:30:99:642,0,577
NOT_SCAFFOLDED_NGS_utg26454|quiver|pilon	53578	.	T	C	276.77	PASS	AC=1;AF=0.500;AN=2;BaseQRankSum=-0.656;ClippingRankSum=1.193;DP=24;FS=0.000;MLEAC=1;MLEAF=0.500;MQ=60.00;MQRankSum=-0.060;QD=11.53;ReadPosRankSum=-1.908;SOR=0.804	GT:AD:DP:GQ:PL	0/1:15,9:24:99:305,0,603
NOT_SCAFFOLDED_NGS_utg26454|quiver|pilon	53597	.	C	A	261.77	SnpCluster	AC=1;AF=0.500;AN=2;BaseQRankSum=-1.433;ClippingRankSum=0.194;DP=24;FS=0.000;MLEAC=1;MLEAF=0.500;MQ=60.00;MQRankSum=-0.271;QD=10.91;ReadPosRankSum=1.665;SOR=0.836	GT:AD:DP:GQ:PL	0/1:20,4:24:99:290,0,813
NOT_SCAFFOLDED_NGS_utg26454|quiver|pilon	53599	.	G	A	79.77	SnpCluster	AC=1;AF=0.500;AN=2;BaseQRankSum=-0.349;ClippingRankSum=-1.046;DP=24;FS=0.000;MLEAC=1;MLEAF=0.500;MQ=60.00;MQRankSum=-0.349;QD=3.32;ReadPosRankSum=1.201;SOR=0.836	GT:AD:DP:GQ:PL	0/1:20,4:24:99:108,0,828
NOT_SCAFFOLDED_NGS_utg26454|quiver|pilon	53603	.	C	G	79.77	SnpCluster	AC=1;AF=0.500;AN=2;BaseQRankSum=1.582;ClippingRankSum=0.365;DP=23;FS=0.000;MLEAC=1;MLEAF=0.500;MQ=60.00;MQRankSum=-0.771;QD=3.47;ReadPosRankSum=2.068;SOR=0.693	GT:AD:DP:GQ:PL	0/1:19,4:23:99:108,0,828
NOT_SCAFFOLDED_NGS_utg26454|quiver|pilon	53814	.	G	A	31.77	LowQD;LowQual	AC=1;AF=0.500;AN=2;BaseQRankSum=0.962;ClippingRankSum=1.463;DP=27;FS=2.481;MLEAC=1;MLEAF=0.500;MQ=60.00;MQRankSum=0.794;QD=1.18;ReadPosRankSum=0.962;SOR=1.015	GT:AD:DP:GQ:PL	0/1:22,3:25:60:60,0,994
NOT_SCAFFOLDED_NGS_utg26454|quiver|pilon	53828	.	G	A	43.77	LowQual	AC=1;AF=0.500;AN=2;BaseQRankSum=1.859;ClippingRankSum=0.955;DP=22;FS=2.570;MLEAC=1;MLEAF=0.500;MQ=60.00;MQRankSum=-0.251;QD=1.99;ReadPosRankSum=-0.151;SOR=0.991	GT:AD:DP:GQ:PL	0/1:18,3:21:72:72,0,837
NOT_SCAFFOLDED_NGS_utg26454|quiver|pilon	53830	.	C	G	43.77	LowQual	AC=1;AF=0.500;AN=2;BaseQRankSum=2.060;ClippingRankSum=-1.055;DP=22;FS=2.570;MLEAC=1;MLEAF=0.500;MQ=60.00;MQRankSum=-2.362;QD=1.99;ReadPosRankSum=-0.151;SOR=0.991	GT:AD:DP:GQ:PL	0/1:18,3:21:72:72,0,837
NOT_SCAFFOLDED_NGS_utg26454|quiver|pilon	53878	.	C	A	115.77	PASS	AC=1;AF=0.500;AN=2;BaseQRankSum=0.690;ClippingRankSum=-1.084;DP=19;FS=5.035;MLEAC=1;MLEAF=0.500;MQ=58.00;MQRankSum=-1.774;QD=6.09;ReadPosRankSum=-1.577;SOR=1.948	GT:AD:DP:GQ:PL	0/1:13,5:18:99:144,0,456
NOT_SCAFFOLDED_NGS_utg26454|quiver|pilon	53896	.	T	C	163.77	PASS	AC=1;AF=0.500;AN=2;BaseQRankSum=2.103;ClippingRankSum=-0.454;DP=22;FS=8.038;MLEAC=1;MLEAF=0.500;MQ=58.28;MQRankSum=-0.784;QD=7.44;ReadPosRankSum=0.124;SOR=2.262	GT:AD:DP:GQ:PL	0/1:14,6:20:99:192,0,456
NOT_SCAFFOLDED_NGS_utg26454|quiver|pilon	54030	.	C	T	595.77	PASS	AC=1;AF=0.500;AN=2;BaseQRankSum=2.179;ClippingRankSum=-1.559;DP=50;FS=0.000;MLEAC=1;MLEAF=0.500;MQ=59.12;MQRankSum=-0.100;QD=11.92;ReadPosRankSum=1.299;SOR=0.676	GT:AD:DP:GQ:PL	0/1:31,19:50:99:624,0,1003
NOT_SCAFFOLDED_NGS_utg26454|quiver|pilon	54051	.	C	T	496.77	PASS	AC=1;AF=0.500;AN=2;BaseQRankSum=0.542;ClippingRankSum=-0.122;DP=47;FS=4.412;MLEAC=1;MLEAF=0.500;MQ=58.37;MQRankSum=-2.048;QD=10.57;ReadPosRankSum=-0.166;SOR=1.313	GT:AD:DP:GQ:PL	0/1:30,17:47:99:525,0,1033
NOT_SCAFFOLDED_NGS_utg26454|quiver|pilon	54283	.	A	T	681.77	PASS	AC=1;AF=0.500;AN=2;BaseQRankSum=-0.297;ClippingRankSum=0.280;DP=55;FS=3.944;MLEAC=1;MLEAF=0.500;MQ=59.98;MQRankSum=0.008;QD=12.40;ReadPosRankSum=-1.417;SOR=0.293	GT:AD:DP:GQ:PL	0/1:31,24:55:99:710,0,1014
NOT_SCAFFOLDED_NGS_utg26454|quiver|pilon	54312	.	C	T	1232.77	PASS	AC=1;AF=0.500;AN=2;BaseQRankSum=0.241;ClippingRankSum=1.142;DP=82;FS=3.020;MLEAC=1;MLEAF=0.500;MQ=59.24;MQRankSum=0.195;QD=15.03;ReadPosRankSum=-1.263;SOR=1.103	GT:AD:DP:GQ:PL	0/1:39,43:82:99:1261,0,1071
NOT_SCAFFOLDED_NGS_utg26454|quiver|pilon	54362	.	A	T	897.77	PASS	AC=1;AF=0.500;AN=2;BaseQRankSum=0.255;ClippingRankSum=-0.673;DP=112;FS=7.969;MLEAC=1;MLEAF=0.500;MQ=59.21;MQRankSum=-0.882;QD=8.02;ReadPosRankSum=1.859;SOR=1.493	GT:AD:DP:GQ:PL	0/1:74,38:112:99:926,0,2374
NOT_SCAFFOLDED_NGS_utg26454|quiver|pilon	54385	.	C	T	456.77	PASS	AC=1;AF=0.500;AN=2;BaseQRankSum=-2.526;ClippingRankSum=0.389;DP=100;FS=1.820;MLEAC=1;MLEAF=0.500;MQ=58.16;MQRankSum=-0.161;QD=4.57;ReadPosRankSum=1.489;SOR=0.922	GT:AD:DP:GQ:PL	0/1:72,27:99:99:485,0,2804
NOT_SCAFFOLDED_NGS_utg26454|quiver|pilon	54391	.	C	T	2092.77	PASS	AC=1;AF=0.500;AN=2;BaseQRankSum=-2.582;ClippingRankSum=0.820;DP=95;FS=0.828;MLEAC=1;MLEAF=0.500;MQ=58.19;MQRankSum=-1.287;QD=22.03;ReadPosRankSum=0.877;SOR=0.861	GT:AD:DP:GQ:PL	0/1:31,63:94:99:2121,0,920
NOT_SCAFFOLDED_NGS_utg26454|quiver|pilon	54459	.	T	C	694.77	PASS	AC=1;AF=0.500;AN=2;BaseQRankSum=1.235;ClippingRankSum=0.673;DP=44;FS=1.379;MLEAC=1;MLEAF=0.500;MQ=58.66;MQRankSum=-0.135;QD=15.79;ReadPosRankSum=0.183;SOR=0.446	GT:AD:DP:GQ:PL	0/1:24,19:43:99:723,0,980
NOT_SCAFFOLDED_NGS_utg26454|quiver|pilon	54460	.	G	A	694.77	PASS	AC=1;AF=0.500;AN=2;BaseQRankSum=1.675;ClippingRankSum=-1.553;DP=44;FS=0.000;MLEAC=1;MLEAF=0.500;MQ=58.66;MQRankSum=-0.575;QD=15.79;ReadPosRankSum=1.553;SOR=0.614	GT:AD:DP:GQ:PL	0/1:24,19:43:99:723,0,980
NOT_SCAFFOLDED_NGS_utg26454|quiver|pilon	54527	.	A	G	593.77	PASS	AC=1;AF=0.500;AN=2;BaseQRankSum=1.451;ClippingRankSum=-0.521;DP=39;FS=1.261;MLEAC=1;MLEAF=0.500;MQ=55.05;MQRankSum=-3.113;QD=15.22;ReadPosRankSum=-0.493;SOR=1.061	GT:AD:DP:GQ:PL	0/1:21,18:39:99:622,0,717
NOT_SCAFFOLDED_NGS_utg26454|quiver|pilon	54539	.	A	G	550.77	PASS	AC=1;AF=0.500;AN=2;BaseQRankSum=2.202;ClippingRankSum=-1.176;DP=35;FS=0.000;MLEAC=1;MLEAF=0.500;MQ=56.01;MQRankSum=-1.606;QD=15.74;ReadPosRankSum=-0.182;SOR=0.922	GT:AD:DP:GQ:PL	0/1:19,16:35:99:579,0,641
NOT_SCAFFOLDED_NGS_utg26454|quiver|pilon	54553	.	T	C	516.77	PASS	AC=1;AF=0.500;AN=2;BaseQRankSum=1.838;ClippingRankSum=-0.494;DP=31;FS=0.000;MLEAC=1;MLEAF=0.500;MQ=57.76;MQRankSum=-1.799;QD=16.67;ReadPosRankSum=-2.629;SOR=0.616	GT:AD:DP:GQ:PL	0/1:16,15:31:99:545,0,549
NOT_SCAFFOLDED_NGS_utg26454|quiver|pilon	54584	.	T	A	505.77	PASS	AC=1;AF=0.500;AN=2;BaseQRankSum=1.528;ClippingRankSum=0.337;DP=31;FS=0.000;MLEAC=1;MLEAF=0.500;MQ=59.79;MQRankSum=0.258;QD=16.32;ReadPosRankSum=3.037;SOR=0.904	GT:AD:DP:GQ:PL	0/1:17,14:31:99:534,0,870
NOT_SCAFFOLDED_NGS_utg26454|quiver|pilon	54589	.	G	A	505.77	PASS	AC=1;AF=0.500;AN=2;BaseQRankSum=1.994;ClippingRankSum=0.361;DP=32;FS=1.397;MLEAC=1;MLEAF=0.500;MQ=59.79;MQRankSum=-0.969;QD=15.81;ReadPosRankSum=3.172;SOR=1.051	GT:AD:DP:GQ:PL	0/1:18,14:32:99:534,0,843
NOT_SCAFFOLDED_NGS_utg26454|quiver|pilon	54674	.	A	C	585.77	PASS	AC=1;AF=0.500;AN=2;BaseQRankSum=-0.355;ClippingRankSum=1.871;DP=43;FS=2.692;MLEAC=1;MLEAF=0.500;MQ=59.85;MQRankSum=1.015;QD=13.62;ReadPosRankSum=1.308;SOR=1.292	GT:AD:DP:GQ:PL	0/1:24,19:43:99:614,0,790
NOT_SCAFFOLDED_NGS_utg26454|quiver|pilon	54688	.	G	A	466.77	PASS	AC=1;AF=0.500;AN=2;BaseQRankSum=0.789;ClippingRankSum=1.995;DP=37;FS=0.000;MLEAC=1;MLEAF=0.500;MQ=59.82;MQRankSum=0.232;QD=12.62;ReadPosRankSum=0.820;SOR=0.818	GT:AD:DP:GQ:PL	0/1:22,15:37:99:495,0,758
NOT_SCAFFOLDED_NGS_utg26454|quiver|pilon	54739	.	C	G	313.77	PASS	AC=1;AF=0.500;AN=2;BaseQRankSum=-1.007;ClippingRankSum=0.222;DP=35;FS=0.000;MLEAC=1;MLEAF=0.500;MQ=57.68;MQRankSum=0.768;QD=8.96;ReadPosRankSum=0.427;SOR=0.511	GT:AD:DP:GQ:PL	0/1:22,13:35:99:342,0,722
NOT_SCAFFOLDED_NGS_utg26454|quiver|pilon	54802	.	T	G	691.77	PASS	AC=1;AF=0.500;AN=2;BaseQRankSum=1.183;ClippingRankSum=-0.503;DP=40;FS=1.222;MLEAC=1;MLEAF=0.500;MQ=60.00;MQRankSum=-1.101;QD=17.29;ReadPosRankSum=2.080;SOR=0.483	GT:AD:DP:GQ:PL	0/1:18,22:40:99:720,0,542
NOT_SCAFFOLDED_NGS_utg26454|quiver|pilon	55010	.	G	A	76.77	PASS	AC=1;AF=0.500;AN=2;BaseQRankSum=0.556;ClippingRankSum=-0.334;DP=25;FS=5.738;MLEAC=1;MLEAF=0.500;MQ=57.27;MQRankSum=-3.150;QD=3.07;ReadPosRankSum=0.259;SOR=1.455	GT:AD:DP:GQ:PL	0/1:21,4:25:99:105,0,966
NOT_SCAFFOLDED_NGS_utg26454|quiver|pilon	55014	.	A	C	73.77	PASS	AC=1;AF=0.500;AN=2;BaseQRankSum=0.036;ClippingRankSum=-1.244;DP=26;FS=5.545;MLEAC=1;MLEAF=0.500;MQ=57.38;MQRankSum=-3.162;QD=2.84;ReadPosRankSum=-0.178;SOR=1.472	GT:AD:DP:GQ:PL	0/1:22,4:26:99:102,0,988
NOT_SCAFFOLDED_NGS_utg26454|quiver|pilon	55059	.	A	T	91.77	PASS	AC=1;AF=0.500;AN=2;BaseQRankSum=-0.442;ClippingRankSum=1.121;DP=27;FS=4.678;MLEAC=1;MLEAF=0.500;MQ=53.80;MQRankSum=-3.295;QD=3.40;ReadPosRankSum=0.102;SOR=1.981	GT:AD:DP:GQ:PL	0/1:20,5:25:99:120,0,740
NOT_SCAFFOLDED_NGS_utg26454|quiver|pilon	58993	.	A	C	332.77	PASS	AC=1;AF=0.500;AN=2;BaseQRankSum=0.831;ClippingRankSum=-0.400;DP=23;FS=4.310;MLEAC=1;MLEAF=0.500;MQ=33.24;MQRankSum=-1.077;QD=14.47;ReadPosRankSum=0.339;SOR=0.148	GT:AD:DP:GQ:PL	0/1:11,12:23:99:361,0,311
NOT_SCAFFOLDED_NGS_utg26454|quiver|pilon	61201	.	AT	A	38.70	LowCoverage;LowQual	AC=2;AF=1.00;AN=2;DP=3;FS=0.000;MLEAC=2;MLEAF=1.00;MQ=40.00;QD=12.90;SOR=0.693	GT:AD:DP:GQ:PL	1/1:0,2:2:6:75,6,0
NOT_SCAFFOLDED_NGS_utg9367|quiver|pilon	44885	.	AGT	A	41.73	LowQD;LowQual	AC=1;AF=0.500;AN=2;BaseQRankSum=-0.256;ClippingRankSum=-0.469;DP=47;FS=0.000;MLEAC=1;MLEAF=0.500;MQ=59.52;MQRankSum=-0.469;QD=0.89;ReadPosRankSum=0.809;SOR=0.889	GT:AD:DP:GQ:PL	0/1:27,7:34:79:79,0,766
NOT_SCAFFOLDED_NGS_utg9367|quiver|pilon	45037	.	T	TGTGTGTGTGTGTGTGTGAGAGA	1031.73	PASS	AC=2;AF=1.00;AN=2;DP=35;FS=0.000;MLEAC=2;MLEAF=1.00;MQ=54.44;QD=29.48;SOR=0.836	GT:AD:DP:GQ:PL	1/1:0,28:28:79:1069,79,0
NOT_SCAFFOLDED_NGS_utg9757|quiver|pilon	38	.	T	TA	90	PASS	AC=2;AF=1.00;AN=2;DP=5;FS=0.000;MLEAC=2;MLEAF=1.00;MQ=55.01;QD=18.00;SOR=1.609	GT:AD:DP:GQ:PL	1/1:0,4:4:12:127,12,0
NOT_SCAFFOLDED_NGS_utg9757|quiver|pilon	3804	.	TTG	T	68.73	PASS	AC=1;AF=0.500;AN=2;BaseQRankSum=-0.720;ClippingRankSum=0.000;DP=11;FS=0.000;MLEAC=1;MLEAF=0.500;MQ=60.00;MQRankSum=-0.720;QD=6.25;ReadPosRankSum=0.000;SOR=0.693	GT:AD:DP:GQ:PL	0/1:2,4:6:45:106,0,45
NOT_SCAFFOLDED_NGS_utg9757|quiver|pilon	23409	.	A	G	48.74	LowCoverage;LowQual	AC=2;AF=1.00;AN=2;DP=2;FS=0.000;MLEAC=2;MLEAF=1.00;MQ=33.14;QD=24.37;SOR=2.303	GT:AD:DP:GQ:PL	1/1:0,2:2:6:76,6,0
NOT_SCAFFOLDED_NGS_utg5072|quiver|pilon	104246	.	G	T	50.77	PASS	AC=1;AF=0.500;AN=2;BaseQRankSum=-1.371;ClippingRankSum=-0.650;DP=15;FS=0.000;MLEAC=1;MLEAF=0.500;MQ=38.33;MQRankSum=0.505;QD=3.38;ReadPosRankSum=-0.505;SOR=0.784	GT:AD:DP:GQ:PL	0/1:12,3:15:79:79,0,413
NOT_SCAFFOLDED_NGS_utg21297|quiver|pilon	2029	.	G	A	503.77	PASS	AC=2;AF=1.00;AN=2;DP=13;FS=0.000;MLEAC=2;MLEAF=1.00;MQ=38.08;QD=31.78;SOR=5.283	GT:AD:DP:GQ:PL	1/1:0,13:13:39:532,39,0
NOT_SCAFFOLDED_NGS_utg21297|quiver|pilon	6468	.	A	T	128.03	PASS	AC=2;AF=1.00;AN=2;DP=5;FS=0.000;MLEAC=2;MLEAF=1.00;MQ=52.43;QD=25.61;SOR=1.609	GT:AD:DP:GQ:PL	1/1:0,4:4:12:156,12,0
NOT_SCAFFOLDED_NGS_utg21297|quiver|pilon	6470	.	T	TG	119	PASS	AC=2;AF=1.00;AN=2;DP=5;FS=0.000;MLEAC=2;MLEAF=1.00;MQ=52.43;QD=23.80;SOR=1.609	GT:AD:DP:GQ:PL	1/1:0,4:4:12:156,12,0
NOT_SCAFFOLDED_NGS_utg21297|quiver|pilon	12966	.	G	GT	37.70	LowCoverage;LowQual	AC=2;AF=1.00;AN=2;DP=3;FS=0.000;MLEAC=2;MLEAF=1.00;MQ=39.03;QD=12.57;SOR=2.303	GT:AD:DP:GQ:PL	1/1:0,2:2:6:74,6,0
NOT_SCAFFOLDED_NGS_utg21297|quiver|pilon	17195	.	A	AT	641.73	PASS	AC=1;AF=0.500;AN=2;BaseQRankSum=0.410;ClippingRankSum=1.096;DP=74;FS=8.829;MLEAC=1;MLEAF=0.500;MQ=50.73;MQRankSum=-3.168;QD=8.67;ReadPosRankSum=-0.854;SOR=0.679	GT:AD:DP:GQ:PL	0/1:34,30:64:99:679,0,823
NOT_SCAFFOLDED_NGS_utg21297|quiver|pilon	17238	.	C	A	930.77	PASS	AC=1;AF=0.500;AN=2;BaseQRankSum=2.193;ClippingRankSum=-2.205;DP=71;FS=3.304;MLEAC=1;MLEAF=0.500;MQ=51.16;MQRankSum=-4.416;QD=13.11;ReadPosRankSum=-1.538;SOR=0.481	GT:AD:DP:GQ:PL	0/1:42,29:71:99:959,0,1403
NOT_SCAFFOLDED_NGS_utg21297|quiver|pilon	18112	.	G	T	480.77	PASS	AC=1;AF=0.500;AN=2;BaseQRankSum=1.469;ClippingRankSum=-0.513;DP=102;FS=0.932;MLEAC=1;MLEAF=0.500;MQ=49.00;MQRankSum=1.237;QD=4.71;ReadPosRankSum=1.271;SOR=0.836	GT:AD:DP:GQ:PL	0/1:80,20:100:99:509,0,2751
NOT_SCAFFOLDED_NGS_utg21297|quiver|pilon	18239	.	AG	A	3611.73	PASS	AC=2;AF=1.00;AN=2;DP=102;FS=0.000;MLEAC=2;MLEAF=1.00;MQ=59.52;QD=32.70;SOR=0.714	GT:AD:DP:GQ:PL	1/1:0,97:97:99:3649,292,0
NOT_SCAFFOLDED_NGS_utg21297|quiver|pilon	18688	.	A	G	535.77	PASS	AC=1;AF=0.500;AN=2;BaseQRankSum=2.167;ClippingRankSum=0.496;DP=39;FS=4.270;MLEAC=1;MLEAF=0.500;MQ=38.39;MQRankSum=-1.459;QD=13.74;ReadPosRankSum=0.127;SOR=0.148	GT:AD:DP:GQ:PL	0/1:22,17:39:99:564,0,802
NOT_SCAFFOLDED_NGS_utg21297|quiver|pilon	18737	.	G	A	989.77	PASS	AC=1;AF=0.500;AN=2;BaseQRankSum=0.055;ClippingRankSum=0.479;DP=52;FS=9.316;MLEAC=1;MLEAF=0.500;MQ=42.08;MQRankSum=1.695;QD=19.03;ReadPosRankSum=0.811;SOR=0.085	GT:AD:DP:GQ:PL	0/1:23,29:52:99:1018,0,785
NOT_SCAFFOLDED_NGS_utg21297|quiver|pilon	18826	.	G	C	111.77	LowQD	AC=1;AF=0.500;AN=2;BaseQRankSum=-1.260;ClippingRankSum=0.835;DP=84;FS=4.690;MLEAC=1;MLEAF=0.500;MQ=57.97;MQRankSum=-0.729;QD=1.33;ReadPosRankSum=1.127;SOR=0.564	GT:AD:DP:GQ:PL	0/1:73,11:84:99:140,0,2630
NOT_SCAFFOLDED_NGS_utg21297|quiver|pilon	18877	.	C	A	1110.77	PASS	AC=1;AF=0.500;AN=2;BaseQRankSum=1.327;ClippingRankSum=-0.976;DP=87;FS=0.824;MLEAC=1;MLEAF=0.500;MQ=59.75;MQRankSum=1.354;QD=12.77;ReadPosRankSum=1.670;SOR=0.567	GT:AD:DP:GQ:PL	0/1:51,35:86:99:1139,0,1675
NOT_SCAFFOLDED_NGS_utg21297|quiver|pilon	19026	.	T	G	79.77	PASS	AC=1;AF=0.500;AN=2;BaseQRankSum=0.894;ClippingRankSum=-1.455;DP=43;FS=3.948;MLEAC=1;MLEAF=0.500;MQ=39.76;MQRankSum=-0.193;QD=1.86;ReadPosRankSum=1.384;SOR=1.508	GT:AD:DP:GQ:PL	0/1:37,6:43:99:108,0,1413
NOT_SCAFFOLDED_NGS_utg21297|quiver|pilon	20181	.	C	G	71.77	PASS	AC=1;AF=0.500;AN=2;BaseQRankSum=1.030;ClippingRankSum=0.718;DP=27;FS=0.000;MLEAC=1;MLEAF=0.500;MQ=51.66;MQRankSum=-0.655;QD=2.66;ReadPosRankSum=0.281;SOR=0.941	GT:AD:DP:GQ:PL	0/1:22,5:27:99:100,0,651
NOT_SCAFFOLDED_NGS_utg21297|quiver|pilon	20397	.	C	T	469.77	PASS	AC=2;AF=1.00;AN=2;DP=13;FS=0.000;MLEAC=2;MLEAF=1.00;MQ=40.00;QD=30.06;SOR=0.836	GT:AD:DP:GQ:PL	1/1:0,13:13:39:498,39,0
NOT_SCAFFOLDED_NGS_utg21297|quiver|pilon	20444	.	T	C	399.77	PASS	AC=2;AF=1.00;AN=2;DP=10;FS=0.000;MLEAC=2;MLEAF=1.00;MQ=40.00;QD=27.60;SOR=1.609	GT:AD:DP:GQ:PL	1/1:0,10:10:30:428,30,0
NOT_SCAFFOLDED_NGS_utg21297|quiver|pilon	21048	.	A	AT	199.80	PASS	AC=2;AF=1.00;AN=2;DP=6;FS=0.000;MLEAC=2;MLEAF=1.00;MQ=42.25;QD=33.30;SOR=1.329	GT:AD:DP:GQ:PL	1/1:0,6:6:18:237,18,0
NOT_SCAFFOLDED_NGS_utg21297|quiver|pilon	21934	.	A	G	135.03	PASS	AC=2;AF=1.00;AN=2;DP=5;FS=0.000;MLEAC=2;MLEAF=1.00;MQ=42.30;QD=27.01;SOR=3.258	GT:AD:DP:GQ:PL	1/1:0,4:4:12:163,12,0
NOT_SCAFFOLDED_NGS_utg21037|quiver|pilon	5685	.	C	T	91.77	PASS	AC=1;AF=0.500;AN=2;BaseQRankSum=-1.156;ClippingRankSum=0.452;DP=17;FS=1.913;MLEAC=1;MLEAF=0.500;MQ=39.51;MQRankSum=0.754;QD=5.40;ReadPosRankSum=-0.955;SOR=0.330	GT:AD:DP:GQ:PL	0/1:11,6:17:99:120,0,347
NOT_SCAFFOLDED_NGS_utg21037|quiver|pilon	57691	.	T	A	32.77	LowQD;LowQual	AC=1;AF=0.500;AN=2;BaseQRankSum=1.232;ClippingRankSum=-0.137;DP=23;FS=5.969;MLEAC=1;MLEAF=0.500;MQ=45.56;MQRankSum=-0.411;QD=1.42;ReadPosRankSum=-0.685;SOR=2.494	GT:AD:DP:GQ:PL	0/1:20,3:23:61:61,0,654
NOT_SCAFFOLDED_NGS_utg21037|quiver|pilon	58214	.	G	T	64.77	PASS	AC=1;AF=0.500;AN=2;BaseQRankSum=-0.934;ClippingRankSum=-1.713;DP=16;FS=0.000;MLEAC=1;MLEAF=0.500;MQ=50.50;MQRankSum=-0.623;QD=4.05;ReadPosRankSum=0.934;SOR=0.368	GT:AD:DP:GQ:PL	0/1:11,3:14:93:93,0,614
NOT_SCAFFOLDED_NGS_utg21037|quiver|pilon	58217	.	C	T	64.77	PASS	AC=1;AF=0.500;AN=2;BaseQRankSum=-2.024;ClippingRankSum=1.090;DP=16;FS=0.000;MLEAC=1;MLEAF=0.500;MQ=50.50;MQRankSum=-0.934;QD=4.05;ReadPosRankSum=1.401;SOR=0.368	GT:AD:DP:GQ:PL	0/1:11,3:14:93:93,0,614
NOT_SCAFFOLDED_NGS_utg7828|quiver|pilon	28015	.	T	TTTG	267.25	PASS	AC=1;AF=0.500;AN=2;BaseQRankSum=-1.393;ClippingRankSum=-1.044;DP=30;FS=5.229;MLEAC=1;MLEAF=0.500;MQ=59.93;MQRankSum=0.348;QD=8.91;ReadPosRankSum=1.044;SOR=1.996	GT:AD:DP:GQ:PL	0/1:1,9:10:9:304,0,9
NOT_SCAFFOLDED_NGS_utg11002|quiver|pilon	15237	.	C	T	89.77	PASS	AC=1;AF=0.500;AN=2;BaseQRankSum=0.713;ClippingRankSum=0.849;DP=25;FS=0.000;MLEAC=1;MLEAF=0.500;MQ=38.40;MQRankSum=-1.529;QD=3.59;ReadPosRankSum=0.849;SOR=1.112	GT:AD:DP:GQ:PL	0/1:20,5:25:99:118,0,616
NOT_SCAFFOLDED_NGS_utg11002|quiver|pilon	17296	.	C	T	118.77	PASS	AC=1;AF=0.500;AN=2;BaseQRankSum=-1.652;ClippingRankSum=0.361;DP=9;FS=0.000;MLEAC=1;MLEAF=0.500;MQ=37.43;MQRankSum=-0.729;QD=13.20;ReadPosRankSum=-0.361;SOR=0.892	GT:AD:DP:GQ:PL	0/1:4,5:9:99:147,0,140
NOT_SCAFFOLDED_NGS_utg6920|quiver|pilon	24987	.	G	GA	61.25	PASS	AC=2;AF=1.00;AN=2;DP=6;FS=0.000;MLEAC=2;MLEAF=1.00;MQ=60.00;QD=10.21;SOR=1.179	GT:AD:DP:GQ:PL	1/1:0,3:3:9:98,9,0
NOT_SCAFFOLDED_NGS_utg6920|quiver|pilon	33499	.	ATG	A	84.73	PASS	AC=1;AF=0.500;AN=2;BaseQRankSum=-1.802;ClippingRankSum=0.627;DP=27;FS=0.000;MLEAC=1;MLEAF=0.500;MQ=60.00;MQRankSum=-1.645;QD=3.14;ReadPosRankSum=0.157;SOR=0.951	GT:AD:DP:GQ:PL	0/1:17,5:22:99:122,0,567
NOT_SCAFFOLDED_NGS_utg6920|quiver|pilon	51665	.	T	TCA	127.80	PASS	AC=2;AF=1.00;AN=2;DP=10;FS=0.000;MLEAC=2;MLEAF=1.00;MQ=62.13;QD=12.78;SOR=1.329	GT:AD:DP:GQ:PL	1/1:0,6:6:18:165,18,0
NOT_SCAFFOLDED_NGS_utg6920|quiver|pilon	90973	.	G	GAGA	79.94	PASS	AC=2;AF=1.00;AN=2;DP=21;FS=0.000;MLEAC=2;MLEAF=1.00;MQ=49.63;QD=3.81;SOR=3.258	GT:AD:DP:GQ:PL	1/1:0,4:4:13:117,13,0
NOT_SCAFFOLDED_NGS_utg6920|quiver|pilon	115802	.	C	T	97.77	PASS	AC=1;AF=0.500;AN=2;BaseQRankSum=2.159;ClippingRankSum=0.360;DP=31;FS=4.494;MLEAC=1;MLEAF=0.500;MQ=55.91;MQRankSum=-2.339;QD=3.15;ReadPosRankSum=2.219;SOR=1.845	GT:AD:DP:GQ:PL	0/1:23,5:28:99:126,0,696
NOT_SCAFFOLDED_NGS_utg6920|quiver|pilon	115895	.	T	C	40.77	LowQual	AC=1;AF=0.500;AN=2;BaseQRankSum=2.205;ClippingRankSum=-0.315;DP=17;FS=2.884;MLEAC=1;MLEAF=0.500;MQ=56.49;MQRankSum=-2.709;QD=2.40;ReadPosRankSum=-0.189;SOR=2.368	GT:AD:DP:GQ:PL	0/1:14,3:17:69:69,0,462
NOT_SCAFFOLDED_NGS_utg27045|quiver|pilon	1649	.	C	A	31.77	LowQual	AC=1;AF=0.500;AN=2;BaseQRankSum=0.198;ClippingRankSum=0.198;DP=7;FS=0.000;MLEAC=1;MLEAF=0.500;MQ=34.64;MQRankSum=-0.922;QD=4.54;ReadPosRankSum=0.198;SOR=0.223	GT:AD:DP:GQ:PL	0/1:5,2:7:60:60,0,168
NOT_SCAFFOLDED_NGS_utg27045|quiver|pilon	5861	.	C	A	98.77	LowQD	AC=1;AF=0.500;AN=2;BaseQRankSum=-0.535;ClippingRankSum=-1.314;DP=146;FS=0.977;MLEAC=1;MLEAF=0.500;MQ=37.02;MQRankSum=2.257;QD=0.68;ReadPosRankSum=2.453;SOR=0.865	GT:AD:DP:GQ:PL	0/1:124,17:141:99:127,0,3692
NOT_SCAFFOLDED_NGS_utg27045|quiver|pilon	6016	.	C	A	223.77	PASS	AC=1;AF=0.500;AN=2;BaseQRankSum=0.720;ClippingRankSum=-0.275;DP=108;FS=0.000;MLEAC=1;MLEAF=0.500;MQ=41.10;MQRankSum=-0.382;QD=2.07;ReadPosRankSum=1.572;SOR=0.551	GT:AD:DP:GQ:PL	0/1:93,15:108:99:252,0,3069
NOT_SCAFFOLDED_NGS_utg27045|quiver|pilon	6030	.	C	T	52.77	LowQD	AC=1;AF=0.500;AN=2;BaseQRankSum=-0.427;ClippingRankSum=0.396;DP=130;FS=0.000;MLEAC=1;MLEAF=0.500;MQ=44.75;MQRankSum=0.559;QD=0.41;ReadPosRankSum=-0.163;SOR=0.495	GT:AD:DP:GQ:PL	0/1:117,13:130:81:81,0,3901
NOT_SCAFFOLDED_NGS_utg27045|quiver|pilon	6146	.	G	C	267.77	PASS	AC=1;AF=0.500;AN=2;BaseQRankSum=-0.303;ClippingRankSum=0.182;DP=148;FS=2.100;MLEAC=1;MLEAF=0.500;MQ=50.36;MQRankSum=-1.446;QD=1.81;ReadPosRankSum=1.360;SOR=1.022	GT:AD:DP:GQ:PL	0/1:128,19:147:99:296,0,4663
NOT_SCAFFOLDED_NGS_utg27045|quiver|pilon	6172	.	A	T	143.77	PASS	AC=1;AF=0.500;AN=2;BaseQRankSum=-0.765;ClippingRankSum=-0.326;DP=67;FS=4.045;MLEAC=1;MLEAF=0.500;MQ=41.04;MQRankSum=0.871;QD=2.15;ReadPosRankSum=-0.009;SOR=0.191	GT:AD:DP:GQ:PL	0/1:57,10:67:99:172,0,1934
NOT_SCAFFOLDED_NGS_utg27045|quiver|pilon	6182	.	C	A	1124.77	PASS	AC=1;AF=0.500;AN=2;BaseQRankSum=-0.686;ClippingRankSum=-1.733;DP=47;FS=5.260;MLEAC=1;MLEAF=0.500;MQ=37.34;MQRankSum=1.687;QD=23.93;ReadPosRankSum=-1.942;SOR=3.202	GT:AD:DP:GQ:PL	0/1:14,33:47:99:1153,0,363
NOT_SCAFFOLDED_NGS_utg27045|quiver|pilon	7380	.	T	A	215.84	PASS	AC=2;AF=1.00;AN=2;DP=6;FS=0.000;MLEAC=2;MLEAF=1.00;MQ=40.71;QD=33.67;SOR=3.912	GT:AD:DP:GQ:PL	1/1:0,6:6:18:244,18,0
NOT_SCAFFOLDED_NGS_utg27045|quiver|pilon	9359	.	C	T	126.77	PASS	AC=1;AF=0.500;AN=2;BaseQRankSum=-0.103;ClippingRankSum=0.598;DP=35;FS=4.163;MLEAC=1;MLEAF=0.500;MQ=40.76;MQRankSum=0.804;QD=3.62;ReadPosRankSum=0.351;SOR=0.595	GT:AD:DP:GQ:PL	0/1:28,7:35:99:155,0,990
NOT_SCAFFOLDED_NGS_utg27045|quiver|pilon	9398	.	G	A	52.77	LowQD	AC=1;AF=0.500;AN=2;BaseQRankSum=-1.468;ClippingRankSum=-0.389;DP=38;FS=5.303;MLEAC=1;MLEAF=0.500;MQ=39.01;MQRankSum=0.130;QD=1.39;ReadPosRankSum=0.345;SOR=2.380	GT:AD:DP:GQ:PL	0/1:33,5:38:81:81,0,1228
NOT_SCAFFOLDED_NGS_utg27045|quiver|pilon	9428	.	T	A	37.77	LowQD;LowQual	AC=1;AF=0.500;AN=2;BaseQRankSum=-1.860;ClippingRankSum=1.715;DP=45;FS=2.388;MLEAC=1;MLEAF=0.500;MQ=39.51;MQRankSum=1.065;QD=0.84;ReadPosRankSum=1.318;SOR=1.096	GT:AD:DP:GQ:PL	0/1:40,5:45:66:66,0,1567
NOT_SCAFFOLDED_NGS_utg27045|quiver|pilon	9454	.	G	A	279.77	PASS	AC=1;AF=0.500;AN=2;BaseQRankSum=-0.165;ClippingRankSum=-1.464;DP=56;FS=26.855;MLEAC=1;MLEAF=0.500;MQ=39.61;MQRankSum=0.309;QD=5.00;ReadPosRankSum=0.907;SOR=0.006	GT:AD:DP:GQ:PL	0/1:45,11:56:99:308,0,1644
NOT_SCAFFOLDED_NGS_utg27045|quiver|pilon	9529	.	T	C	728.77	PASS	AC=1;AF=0.500;AN=2;BaseQRankSum=0.975;ClippingRankSum=-0.241;DP=150;FS=5.136;MLEAC=1;MLEAF=0.500;MQ=44.73;MQRankSum=-4.665;QD=4.86;ReadPosRankSum=0.692;SOR=1.190	GT:AD:DP:GQ:PL	0/1:119,31:150:99:757,0,4060
NOT_SCAFFOLDED_NGS_utg27045|quiver|pilon	9695	.	G	A	409.77	PASS	AC=1;AF=0.500;AN=2;BaseQRankSum=-0.395;ClippingRankSum=-0.626;DP=36;FS=0.000;MLEAC=1;MLEAF=0.500;MQ=38.89;MQRankSum=-2.272;QD=11.38;ReadPosRankSum=1.910;SOR=0.293	GT:AD:DP:GQ:PL	0/1:23,13:36:99:438,0,857
NOT_SCAFFOLDED_NGS_utg27045|quiver|pilon	10904	.	T	C	58.77	PASS	AC=1;AF=0.500;AN=2;BaseQRankSum=0.296;ClippingRankSum=0.296;DP=10;FS=3.233;MLEAC=1;MLEAF=0.500;MQ=37.87;MQRankSum=0.296;QD=5.88;ReadPosRankSum=0.296;SOR=2.419	GT:AD:DP:GQ:PL	0/1:7,3:10:87:87,0,222
NOT_SCAFFOLDED_NGS_utg27045|quiver|pilon	11255	.	C	T	46.77	LowCoverage;LowQual	AC=1;AF=0.500;AN=2;BaseQRankSum=0.000;ClippingRankSum=1.026;DP=4;FS=0.000;MLEAC=1;MLEAF=0.500;MQ=37.36;MQRankSum=-1.026;QD=11.69;ReadPosRankSum=-1.026;SOR=0.693	GT:AD:DP:GQ:PL	0/1:2,2:4:75:75,0,197
NOT_SCAFFOLDED_NGS_utg27045|quiver|pilon	11257	.	C	A	46.77	LowQual	AC=1;AF=0.500;AN=2;BaseQRankSum=1.231;ClippingRankSum=0.358;DP=5;FS=0.000;MLEAC=1;MLEAF=0.500;MQ=37.91;MQRankSum=-1.231;QD=9.35;ReadPosRankSum=-0.358;SOR=0.446	GT:AD:DP:GQ:PL	0/1:3,2:5:75:75,0,197
NOT_SCAFFOLDED_NGS_utg27045|quiver|pilon	11498	.	A	G	262.77	PASS	AC=1;AF=0.500;AN=2;BaseQRankSum=3.154;ClippingRankSum=-1.288;DP=18;FS=0.000;MLEAC=1;MLEAF=0.500;MQ=39.69;MQRankSum=-0.933;QD=14.60;ReadPosRankSum=-0.666;SOR=0.512	GT:AD:DP:GQ:PL	0/1:10,8:18:99:291,0,371
NOT_SCAFFOLDED_NGS_utg29914|quiver|pilon	58	.	T	TTATTTC	52.70	LowCoverage	AC=2;AF=1.00;AN=2;DP=2;FS=0.000;MLEAC=2;MLEAF=1.00;MQ=40.00;QD=26.35;SOR=2.303	GT:AD:DP:GQ:PL	1/1:0,2:2:6:89,6,0
NOT_SCAFFOLDED_NGS_utg29914|quiver|pilon	298	.	G	T	380.77	PASS	AC=1;AF=0.500;AN=2;BaseQRankSum=-2.764;ClippingRankSum=-1.156;DP=22;FS=20.434;MLEAC=1;MLEAF=0.500;MQ=50.13;MQRankSum=1.156;QD=17.31;ReadPosRankSum=1.156;SOR=1.626	GT:AD:DP:GQ:PL	0/1:6,11:17:99:409,0,219
NOT_SCAFFOLDED_NGS_utg29914|quiver|pilon	308	.	C	T	334.77	SnpCluster	AC=1;AF=0.500;AN=2;BaseQRankSum=-2.281;ClippingRankSum=0.660;DP=17;FS=9.890;MLEAC=1;MLEAF=0.500;MQ=47.44;MQRankSum=-0.101;QD=19.69;ReadPosRankSum=2.074;SOR=1.051	GT:AD:DP:GQ:PL	0/1:7,6:13:99:363,0,306
NOT_SCAFFOLDED_NGS_utg29914|quiver|pilon	310	.	A	T	199.77	SnpCluster	AC=1;AF=0.500;AN=2;BaseQRankSum=-0.452;ClippingRankSum=-0.581;DP=17;FS=5.569;MLEAC=1;MLEAF=0.500;MQ=48.46;MQRankSum=-0.839;QD=11.75;ReadPosRankSum=2.259;SOR=1.086	GT:AD:DP:GQ:PL	0/1:8,6:14:99:228,0,318
NOT_SCAFFOLDED_NGS_utg29914|quiver|pilon	312	.	G	A	199.77	SnpCluster	AC=1;AF=0.500;AN=2;BaseQRankSum=-1.614;ClippingRankSum=0.710;DP=18;FS=5.569;MLEAC=1;MLEAF=0.500;MQ=48.78;MQRankSum=-0.968;QD=11.10;ReadPosRankSum=2.130;SOR=1.086	GT:AD:DP:GQ:PL	0/1:8,6:14:99:228,0,318
NOT_SCAFFOLDED_NGS_utg29914|quiver|pilon	347	.	G	T	72.77	PASS	AC=1;AF=0.500;AN=2;BaseQRankSum=0.536;ClippingRankSum=0.289;DP=18;FS=6.532;MLEAC=1;MLEAF=0.500;MQ=51.09;MQRankSum=-0.600;QD=4.04;ReadPosRankSum=-2.637;SOR=1.431	GT:AD:DP:GQ:PL	0/1:8,4:12:99:101,0,264
NOT_SCAFFOLDED_NGS_utg29914|quiver|pilon	965	.	GA	G	38.70	LowCoverage;LowQual	AC=2;AF=1.00;AN=2;DP=2;FS=0.000;MLEAC=2;MLEAF=1.00;MQ=44.18;QD=19.35;SOR=2.303	GT:AD:DP:GQ:PL	1/1:0,2:2:6:75,6,0
NOT_SCAFFOLDED_NGS_utg29914|quiver|pilon	1074	.	A	G	46.77	LowCoverage;LowQual	AC=1;AF=0.500;AN=2;BaseQRankSum=0.000;ClippingRankSum=-1.026;DP=4;FS=4.771;MLEAC=1;MLEAF=0.500;MQ=40.00;MQRankSum=1.026;QD=11.69;ReadPosRankSum=1.026;SOR=2.209	GT:AD:DP:GQ:PL	0/1:2,2:4:71:75,0,71
NOT_SCAFFOLDED_NGS_utg29914|quiver|pilon	1075	.	G	GA	134	LowCoverage	AC=2;AF=1.00;AN=2;DP=4;FS=0.000;MLEAC=2;MLEAF=1.00;MQ=40.00;QD=33.50;SOR=0.693	GT:AD:DP:GQ:PL	1/1:0,4:4:12:171,12,0
NOT_SCAFFOLDED_NGS_utg29914|quiver|pilon	1467	.	T	TA	285.75	PASS	AC=2;AF=1.00;AN=2;DP=8;FS=0.000;MLEAC=2;MLEAF=1.00;MQ=40.52;QD=32.76;SOR=0.693	GT:AD:DP:GQ:PL	1/1:0,8:8:24:323,24,0
NOT_SCAFFOLDED_NGS_utg29914|quiver|pilon	1491	.	G	GA	224.80	PASS	AC=2;AF=1.00;AN=2;DP=7;FS=0.000;MLEAC=2;MLEAF=1.00;MQ=39.45;QD=32.11;SOR=2.303	GT:AD:DP:GQ:PL	1/1:0,6:6:18:262,18,0
NOT_SCAFFOLDED_NGS_utg29914|quiver|pilon	1497	.	G	A	277.80	PASS	AC=2;AF=1.00;AN=2;DP=5;FS=0.000;MLEAC=2;MLEAF=1.00;MQ=39.23;QD=24.50;SOR=3.611	GT:AD:DP:GQ:PL	1/1:0,5:5:21:306,21,0
NOT_SCAFFOLDED_NGS_utg29914|quiver|pilon	1504	.	T	C	240.84	PASS	AC=2;AF=1.00;AN=2;DP=6;FS=0.000;MLEAC=2;MLEAF=1.00;MQ=42.49;QD=29.79;SOR=3.912	GT:AD:DP:GQ:PL	1/1:0,6:6:18:269,18,0
NOT_SCAFFOLDED_NGS_utg29914|quiver|pilon	1783	.	T	G	160.77	PASS	AC=1;AF=0.500;AN=2;BaseQRankSum=-0.684;ClippingRankSum=-0.956;DP=8;FS=17.482;MLEAC=1;MLEAF=0.500;MQ=45.17;MQRankSum=0.322;QD=20.10;ReadPosRankSum=0.322;SOR=3.585	GT:AD:DP:GQ:PL	0/1:3,5:8:99:189,0,107
NOT_SCAFFOLDED_NGS_utg29914|quiver|pilon	1823	.	T	C	174.73	PASS	AC=1;AF=0.500;AN=2;DP=6;FS=0.000;MLEAC=1;MLEAF=0.500;MQ=50.91;QD=29.12;SOR=1.609	GT:AD:DP:GQ:PL	0/1:2,4:6:9:149,0,9
NOT_SCAFFOLDED_NGS_utg29914|quiver|pilon	2428	.	T	TC	278.77	PASS	AC=2;AF=1.00;AN=2;DP=8;FS=0.000;MLEAC=2;MLEAF=1.00;MQ=33.03;QD=34.85;SOR=4.174	GT:AD:DP:GQ:PL	1/1:0,7:7:21:316,21,0
NOT_SCAFFOLDED_NGS_utg29914|quiver|pilon	2439	.	A	G	286.80	PASS	AC=2;AF=1.00;AN=2;DP=7;FS=0.000;MLEAC=2;MLEAF=1.00;MQ=33.44;QD=27.87;SOR=4.174	GT:AD:DP:GQ:PL	1/1:0,7:7:21:315,21,0
NOT_SCAFFOLDED_NGS_utg29914|quiver|pilon	2477	.	T	TTG	53.70	LowCoverage	AC=2;AF=1.00;AN=2;DP=4;FS=0.000;MLEAC=2;MLEAF=1.00;MQ=31.54;QD=13.43;SOR=2.303	GT:AD:DP:GQ:PL	1/1:0,2:2:6:90,6,0
NOT_SCAFFOLDED_NGS_utg29914|quiver|pilon	2705	.	TG	T	34.71	LowCoverage;LowQual	AC=2;AF=1.00;AN=2;DP=2;FS=0.000;MLEAC=2;MLEAF=1.00;MQ=31.95;QD=17.35;SOR=2.303	GT:AD:DP:GQ:PL	1/1:0,2:2:6:71,6,0
NOT_SCAFFOLDED_NGS_utg29914|quiver|pilon	2736	.	TA	T	45.70	LowCoverage;LowQual	AC=2;AF=1.00;AN=2;DP=2;FS=0.000;MLEAC=2;MLEAF=1.00;MQ=31.95;QD=22.85;SOR=2.303	GT:AD:DP:GQ:PL	1/1:0,2:2:6:82,6,0
NOT_SCAFFOLDED_NGS_utg29914|quiver|pilon	2965	.	GA	G	545.73	PASS	AC=2;AF=1.00;AN=2;BaseQRankSum=0.000;ClippingRankSum=0.651;DP=17;FS=0.000;MLEAC=2;MLEAF=1.00;MQ=40.72;MQRankSum=-1.085;QD=32.10;ReadPosRankSum=-1.735;SOR=1.863	GT:AD:DP:GQ:PL	1/1:1,15:16:39:583,39,0
NOT_SCAFFOLDED_NGS_utg29914|quiver|pilon	3534	.	T	C	71.77	PASS	AC=1;AF=0.500;AN=2;BaseQRankSum=-1.810;ClippingRankSum=1.521;DP=42;FS=1.571;MLEAC=1;MLEAF=0.500;MQ=49.27;MQRankSum=-0.753;QD=1.71;ReadPosRankSum=0.977;SOR=1.115	GT:AD:DP:GQ:PL	0/1:34,8:42:99:100,0,1141
NOT_SCAFFOLDED_NGS_utg29914|quiver|pilon	19555	.	GGAA	G	147.87	PASS	AC=2;AF=1.00;AN=2;DP=13;FS=0.000;MLEAC=2;MLEAF=1.00;MQ=56.24;QD=11.37;SOR=1.022	GT:AD:DP:GQ:PL	1/1:0,5:5:15:185,15,0
NOT_SCAFFOLDED_NGS_utg29914|quiver|pilon	22367	.	G	T	165.77	PASS	AC=1;AF=0.500;AN=2;BaseQRankSum=0.593;ClippingRankSum=-0.137;DP=32;FS=4.270;MLEAC=1;MLEAF=0.500;MQ=58.79;MQRankSum=-0.274;QD=5.18;ReadPosRankSum=0.228;SOR=1.915	GT:AD:DP:GQ:PL	0/1:25,7:32:99:194,0,860
NOT_SCAFFOLDED_NGS_utg29914|quiver|pilon	22421	.	C	T	448.77	PASS	AC=1;AF=0.500;AN=2;BaseQRankSum=-0.613;ClippingRankSum=0.646;DP=39;FS=0.000;MLEAC=1;MLEAF=0.500;MQ=59.75;MQRankSum=-0.414;QD=11.51;ReadPosRankSum=-0.414;SOR=0.495	GT:AD:DP:GQ:PL	0/1:19,16:35:99:477,0,669
NOT_SCAFFOLDED_NGS_utg29914|quiver|pilon	22445	.	T	G	382.77	PASS	AC=1;AF=0.500;AN=2;BaseQRankSum=1.087;ClippingRankSum=0.889;DP=41;FS=0.000;MLEAC=1;MLEAF=0.500;MQ=59.86;MQRankSum=0.231;QD=9.34;ReadPosRankSum=-0.066;SOR=0.538	GT:AD:DP:GQ:PL	0/1:23,13:36:99:411,0,697
NOT_SCAFFOLDED_NGS_utg29914|quiver|pilon	22476	.	C	T	424.77	PASS	AC=1;AF=0.500;AN=2;BaseQRankSum=2.243;ClippingRankSum=-0.811;DP=41;FS=0.000;MLEAC=1;MLEAF=0.500;MQ=59.86;MQRankSum=-1.257;QD=10.36;ReadPosRankSum=0.525;SOR=0.836	GT:AD:DP:GQ:PL	0/1:24,13:37:99:453,0,817
NOT_SCAFFOLDED_NGS_utg29914|quiver|pilon	22515	.	G	A	397.77	PASS	AC=1;AF=0.500;AN=2;BaseQRankSum=1.774;ClippingRankSum=1.712;DP=39;FS=1.342;MLEAC=1;MLEAF=0.500;MQ=59.81;MQRankSum=-0.707;QD=10.20;ReadPosRankSum=2.057;SOR=0.446	GT:AD:DP:GQ:PL	0/1:26,12:38:99:426,0,1046
NOT_SCAFFOLDED_NGS_utg29914|quiver|pilon	22517	.	A	G	397.77	PASS	AC=1;AF=0.500;AN=2;BaseQRankSum=1.146;ClippingRankSum=-0.361;DP=39;FS=1.342;MLEAC=1;MLEAF=0.500;MQ=59.81;MQRankSum=0.110;QD=10.20;ReadPosRankSum=2.057;SOR=0.446	GT:AD:DP:GQ:PL	0/1:26,12:38:99:426,0,1046
NOT_SCAFFOLDED_NGS_utg29914|quiver|pilon	22576	.	C	A	430.77	PASS	AC=1;AF=0.500;AN=2;BaseQRankSum=2.574;ClippingRankSum=-1.917;DP=48;FS=0.000;MLEAC=1;MLEAF=0.500;MQ=60.00;MQRankSum=-0.306;QD=8.97;ReadPosRankSum=1.985;SOR=0.843	GT:AD:DP:GQ:PL	0/1:34,14:48:99:459,0,1118
NOT_SCAFFOLDED_NGS_utg29914|quiver|pilon	22622	.	G	A	922.77	PASS	AC=1;AF=0.500;AN=2;BaseQRankSum=-0.433;ClippingRankSum=0.433;DP=55;FS=5.430;MLEAC=1;MLEAF=0.500;MQ=60.00;MQRankSum=1.196;QD=16.78;ReadPosRankSum=2.164;SOR=1.132	GT:AD:DP:GQ:PL	0/1:24,31:55:99:951,0,729
NOT_SCAFFOLDED_NGS_utg29914|quiver|pilon	22656	.	T	TG	732.73	PASS	AC=1;AF=0.500;AN=2;BaseQRankSum=0.841;ClippingRankSum=0.675;DP=61;FS=0.988;MLEAC=1;MLEAF=0.500;MQ=59.47;MQRankSum=0.205;QD=12.01;ReadPosRankSum=-0.660;SOR=0.772	GT:AD:DP:GQ:PL	0/1:29,30:59:99:770,0,910
NOT_SCAFFOLDED_NGS_utg29914|quiver|pilon	22657	.	G	GA	812.73	PASS	AC=1;AF=0.500;AN=2;BaseQRankSum=-0.545;ClippingRankSum=-2.930;DP=63;FS=2.094;MLEAC=1;MLEAF=0.500;MQ=59.49;MQRankSum=-0.324;QD=12.90;ReadPosRankSum=1.482;SOR=0.575	GT:AD:DP:GQ:PL	0/1:34,29:63:99:850,0,1108
NOT_SCAFFOLDED_NGS_utg29914|quiver|pilon	22726	.	C	T	646.77	PASS	AC=1;AF=0.500;AN=2;BaseQRankSum=0.867;ClippingRankSum=-1.094;DP=48;FS=0.000;MLEAC=1;MLEAF=0.500;MQ=58.94;MQRankSum=0.495;QD=13.47;ReadPosRankSum=1.135;SOR=0.560	GT:AD:DP:GQ:PL	0/1:25,23:48:99:675,0,701
NOT_SCAFFOLDED_NGS_utg29914|quiver|pilon	22849	.	G	A	655.77	PASS	AC=1;AF=0.500;AN=2;BaseQRankSum=-0.144;ClippingRankSum=0.460;DP=41;FS=2.750;MLEAC=1;MLEAF=0.500;MQ=60.00;MQRankSum=-1.038;QD=15.99;ReadPosRankSum=1.563;SOR=1.132	GT:AD:DP:GQ:PL	0/1:23,18:41:99:684,0,1544
NOT_SCAFFOLDED_NGS_utg29914|quiver|pilon	22852	.	A	G	652.77	PASS	AC=1;AF=0.500;AN=2;BaseQRankSum=1.366;ClippingRankSum=1.071;DP=43;FS=4.461;MLEAC=1;MLEAF=0.500;MQ=60.00;MQRankSum=-0.800;QD=15.18;ReadPosRankSum=0.972;SOR=1.061	GT:AD:DP:GQ:PL	0/1:25,18:43:99:681,0,1583
NOT_SCAFFOLDED_NGS_utg29914|quiver|pilon	22879	.	T	C	910.77	PASS	AC=1;AF=0.500;AN=2;BaseQRankSum=-0.605;ClippingRankSum=0.363;DP=46;FS=2.555;MLEAC=1;MLEAF=0.500;MQ=60.00;MQRankSum=0.385;QD=19.80;ReadPosRankSum=2.232;SOR=0.946	GT:AD:DP:GQ:PL	0/1:22,24:46:99:939,0,1484
NOT_SCAFFOLDED_NGS_utg29914|quiver|pilon	22880	.	G	A	910.77	PASS	AC=1;AF=0.500;AN=2;BaseQRankSum=-1.202;ClippingRankSum=0.692;DP=47;FS=4.125;MLEAC=1;MLEAF=0.500;MQ=60.00;MQRankSum=-1.075;QD=19.38;ReadPosRankSum=2.969;SOR=0.907	GT:AD:DP:GQ:PL	0/1:23,24:47:99:939,0,1484
NOT_SCAFFOLDED_NGS_utg29914|quiver|pilon	22996	.	G	T	228.77	PASS	AC=1;AF=0.500;AN=2;BaseQRankSum=-0.048;ClippingRankSum=-0.113;DP=41;FS=1.481;MLEAC=1;MLEAF=0.500;MQ=60.00;MQRankSum=1.463;QD=5.58;ReadPosRankSum=0.981;SOR=0.336	GT:AD:DP:GQ:PL	0/1:29,10:39:99:257,0,927
NOT_SCAFFOLDED_NGS_utg29914|quiver|pilon	23065	.	T	C	274.77	PASS	AC=1;AF=0.500;AN=2;BaseQRankSum=-1.141;ClippingRankSum=0.730;DP=34;FS=0.000;MLEAC=1;MLEAF=0.500;MQ=60.00;MQRankSum=-0.543;QD=8.08;ReadPosRankSum=0.056;SOR=0.653	GT:AD:DP:GQ:PL	0/1:21,12:33:99:303,0,706
NOT_SCAFFOLDED_NGS_utg29914|quiver|pilon	23127	.	C	T	780.77	PASS	AC=1;AF=0.500;AN=2;BaseQRankSum=0.925;ClippingRankSum=-0.628;DP=45;FS=6.208;MLEAC=1;MLEAF=0.500;MQ=60.00;MQRankSum=0.742;QD=17.35;ReadPosRankSum=1.428;SOR=0.580	GT:AD:DP:GQ:PL	0/1:25,20:45:99:809,0,978
NOT_SCAFFOLDED_NGS_utg29914|quiver|pilon	23147	.	C	T	770.77	PASS	AC=1;AF=0.500;AN=2;BaseQRankSum=0.513;ClippingRankSum=-1.095;DP=49;FS=4.018;MLEAC=1;MLEAF=0.500;MQ=60.00;MQRankSum=-0.693;QD=15.73;ReadPosRankSum=0.693;SOR=0.639	GT:AD:DP:GQ:PL	0/1:27,22:49:99:799,0,1062
NOT_SCAFFOLDED_NGS_utg29914|quiver|pilon	23180	.	C	T	855.77	PASS	AC=1;AF=0.500;AN=2;BaseQRankSum=-2.337;ClippingRankSum=0.296;DP=62;FS=3.505;MLEAC=1;MLEAF=0.500;MQ=60.00;MQRankSum=1.788;QD=13.80;ReadPosRankSum=-0.352;SOR=0.685	GT:AD:DP:GQ:PL	0/1:31,31:62:99:884,0,980
NOT_SCAFFOLDED_NGS_utg29914|quiver|pilon	23269	.	C	T	896.77	PASS	AC=1;AF=0.500;AN=2;BaseQRankSum=-0.797;ClippingRankSum=1.101;DP=59;FS=9.251;MLEAC=1;MLEAF=0.500;MQ=60.00;MQRankSum=0.281;QD=15.20;ReadPosRankSum=0.842;SOR=0.778	GT:AD:DP:GQ:PL	0/1:28,31:59:99:925,0,912
NOT_SCAFFOLDED_NGS_utg29914|quiver|pilon	23293	.	T	TA	669.73	PASS	AC=1;AF=0.500;AN=2;BaseQRankSum=1.126;ClippingRankSum=0.786;DP=54;FS=10.476;MLEAC=1;MLEAF=0.500;MQ=60.00;MQRankSum=0.596;QD=12.40;ReadPosRankSum=0.426;SOR=1.629	GT:AD:DP:GQ:PL	0/1:28,23:51:99:707,0,909
NOT_SCAFFOLDED_NGS_utg29914|quiver|pilon	23294	.	A	AG	811.73	PASS	AC=1;AF=0.500;AN=2;BaseQRankSum=-0.982;ClippingRankSum=-0.266;DP=55;FS=12.658;MLEAC=1;MLEAF=0.500;MQ=60.00;MQRankSum=-0.872;QD=14.76;ReadPosRankSum=-0.358;SOR=0.646	GT:AD:DP:GQ:PL	0/1:24,28:52:99:849,0,858
NOT_SCAFFOLDED_NGS_utg29914|quiver|pilon	23328	.	C	CG	835.73	PASS	AC=1;AF=0.500;AN=2;BaseQRankSum=0.309;ClippingRankSum=-0.543;DP=50;FS=6.121;MLEAC=1;MLEAF=0.500;MQ=60.00;MQRankSum=-0.415;QD=16.71;ReadPosRankSum=0.309;SOR=0.517	GT:AD:DP:GQ:PL	0/1:23,24:47:99:873,0,843
NOT_SCAFFOLDED_NGS_utg29914|quiver|pilon	23340	.	A	G	820.77	PASS	AC=1;AF=0.500;AN=2;BaseQRankSum=0.349;ClippingRankSum=-0.441;DP=37;FS=1.289;MLEAC=1;MLEAF=0.500;MQ=60.00;MQRankSum=0.623;QD=22.18;ReadPosRankSum=1.170;SOR=0.448	GT:AD:DP:GQ:PL	0/1:19,18:37:99:849,0,783
NOT_SCAFFOLDED_NGS_utg29914|quiver|pilon	23351	.	T	C	725.77	PASS	AC=1;AF=0.500;AN=2;BaseQRankSum=0.446;ClippingRankSum=0.879;DP=40;FS=0.000;MLEAC=1;MLEAF=0.500;MQ=60.00;MQRankSum=-0.176;QD=18.14;ReadPosRankSum=0.987;SOR=0.693	GT:AD:DP:GQ:PL	0/1:20,20:40:99:754,0,758
NOT_SCAFFOLDED_NGS_utg29914|quiver|pilon	23419	.	A	AG	571.73	PASS	AC=1;AF=0.500;AN=2;BaseQRankSum=0.793;ClippingRankSum=-0.930;DP=43;FS=12.051;MLEAC=1;MLEAF=0.500;MQ=60.00;MQRankSum=-1.505;QD=13.30;ReadPosRankSum=-0.274;SOR=1.637	GT:AD:DP:GQ:PL	0/1:23,17:40:99:609,0,1017
NOT_SCAFFOLDED_NGS_utg29914|quiver|pilon	23420	.	G	GA	742.73	PASS	AC=1;AF=0.500;AN=2;BaseQRankSum=0.430;ClippingRankSum=-0.884;DP=42;FS=11.439;MLEAC=1;MLEAF=0.500;MQ=60.00;MQRankSum=0.455;QD=17.68;ReadPosRankSum=0.935;SOR=0.916	GT:AD:DP:GQ:PL	0/1:19,23:42:99:780,0,706
NOT_SCAFFOLDED_NGS_utg29914|quiver|pilon	23433	.	G	A	588.77	PASS	AC=1;AF=0.500;AN=2;BaseQRankSum=0.415;ClippingRankSum=0.063;DP=43;FS=6.673;MLEAC=1;MLEAF=0.500;MQ=60.00;MQRankSum=0.264;QD=13.69;ReadPosRankSum=-0.339;SOR=1.088	GT:AD:DP:GQ:PL	0/1:27,16:43:99:617,0,1033
NOT_SCAFFOLDED_NGS_utg29914|quiver|pilon	23457	.	A	AG	379.73	PASS	AC=1;AF=0.500;AN=2;BaseQRankSum=1.134;ClippingRankSum=1.061;DP=47;FS=1.223;MLEAC=1;MLEAF=0.500;MQ=60.00;MQRankSum=0.793;QD=8.08;ReadPosRankSum=-0.476;SOR=0.845	GT:AD:DP:GQ:PL	0/1:28,16:44:99:417,0,913
NOT_SCAFFOLDED_NGS_utg29914|quiver|pilon	23459	.	G	GA	773.73	PASS	AC=1;AF=0.500;AN=2;BaseQRankSum=-1.256;ClippingRankSum=0.500;DP=47;FS=1.223;MLEAC=1;MLEAF=0.500;MQ=60.00;MQRankSum=0.793;QD=16.46;ReadPosRankSum=0.305;SOR=0.666	GT:AD:DP:GQ:PL	0/1:16,28:44:99:811,0,519
NOT_SCAFFOLDED_NGS_utg29914|quiver|pilon	23520	.	C	T	714.77	PASS	AC=1;AF=0.500;AN=2;BaseQRankSum=-1.507;ClippingRankSum=1.085;DP=39;FS=4.720;MLEAC=1;MLEAF=0.500;MQ=60.00;MQRankSum=-1.930;QD=18.33;ReadPosRankSum=-0.099;SOR=0.251	GT:AD:DP:GQ:PL	0/1:21,18:39:99:743,0,856
NOT_SCAFFOLDED_NGS_utg29914|quiver|pilon	23536	.	G	T	574.77	PASS	AC=1;AF=0.500;AN=2;BaseQRankSum=-0.958;ClippingRankSum=-1.943;DP=40;FS=0.000;MLEAC=1;MLEAF=0.500;MQ=60.00;MQRankSum=-0.246;QD=14.37;ReadPosRankSum=1.313;SOR=0.610	GT:AD:DP:GQ:PL	0/1:23,17:40:99:603,0,889
NOT_SCAFFOLDED_NGS_utg29914|quiver|pilon	23605	.	G	A	250.77	PASS	AC=1;AF=0.500;AN=2;BaseQRankSum=0.083;ClippingRankSum=-0.250;DP=26;FS=1.721;MLEAC=1;MLEAF=0.500;MQ=60.00;MQRankSum=-0.083;QD=9.64;ReadPosRankSum=1.694;SOR=1.071	GT:AD:DP:GQ:PL	0/1:18,8:26:99:279,0,753
NOT_SCAFFOLDED_NGS_utg29914|quiver|pilon	23610	.	AT	A	372.73	PASS	AC=1;AF=0.500;AN=2;BaseQRankSum=0.806;ClippingRankSum=0.028;DP=26;FS=1.657;MLEAC=1;MLEAF=0.500;MQ=60.00;MQRankSum=0.917;QD=14.34;ReadPosRankSum=1.750;SOR=1.179	GT:AD:DP:GQ:PL	0/1:18,8:26:99:410,0,857
NOT_SCAFFOLDED_NGS_utg29914|quiver|pilon	23634	.	G	T	580.77	PASS	AC=1;AF=0.500;AN=2;BaseQRankSum=1.505;ClippingRankSum=-2.791;DP=40;FS=0.000;MLEAC=1;MLEAF=0.500;MQ=60.00;MQRankSum=0.328;QD=14.52;ReadPosRankSum=-0.958;SOR=0.736	GT:AD:DP:GQ:PL	0/1:23,17:40:99:609,0,847
NOT_SCAFFOLDED_NGS_utg29914|quiver|pilon	23683	.	A	C	356.77	PASS	AC=1;AF=0.500;AN=2;BaseQRankSum=2.782;ClippingRankSum=-0.137;DP=36;FS=1.458;MLEAC=1;MLEAF=0.500;MQ=60.00;MQRankSum=-0.275;QD=9.91;ReadPosRankSum=-1.202;SOR=1.012	GT:AD:DP:GQ:PL	0/1:25,11:36:99:385,0,985
NOT_SCAFFOLDED_NGS_utg29914|quiver|pilon	23689	.	T	C	362.77	PASS	AC=1;AF=0.500;AN=2;BaseQRankSum=1.038;ClippingRankSum=-0.215;DP=33;FS=3.666;MLEAC=1;MLEAF=0.500;MQ=60.00;MQRankSum=1.195;QD=10.99;ReadPosRankSum=-1.900;SOR=1.609	GT:AD:DP:GQ:PL	0/1:23,10:33:99:391,0,933
NOT_SCAFFOLDED_NGS_utg29914|quiver|pilon	23705	.	G	C	241.77	PASS	AC=1;AF=0.500;AN=2;BaseQRankSum=-0.492;ClippingRankSum=-0.821;DP=30;FS=6.772;MLEAC=1;MLEAF=0.500;MQ=60.00;MQRankSum=-0.258;QD=8.06;ReadPosRankSum=-3.025;SOR=2.215	GT:AD:DP:GQ:PL	0/1:22,8:30:99:270,0,900
NOT_SCAFFOLDED_NGS_utg29914|quiver|pilon	23790	.	G	A	493.77	PASS	AC=1;AF=0.500;AN=2;BaseQRankSum=-0.758;ClippingRankSum=1.229;DP=35;FS=1.421;MLEAC=1;MLEAF=0.500;MQ=60.00;MQRankSum=0.488;QD=14.11;ReadPosRankSum=-0.690;SOR=0.426	GT:AD:DP:GQ:PL	0/1:21,14:35:99:522,0,795
NOT_SCAFFOLDED_NGS_utg29914|quiver|pilon	23801	.	A	AG	453.73	PASS	AC=1;AF=0.500;AN=2;BaseQRankSum=0.095;ClippingRankSum=0.323;DP=33;FS=3.325;MLEAC=1;MLEAF=0.500;MQ=60.00;MQRankSum=0.703;QD=13.75;ReadPosRankSum=2.184;SOR=1.457	GT:AD:DP:GQ:PL	0/1:14,18:32:99:491,0,534
NOT_SCAFFOLDED_NGS_utg29914|quiver|pilon	23807	.	C	G	463.77	PASS	AC=1;AF=0.500;AN=2;BaseQRankSum=0.318;ClippingRankSum=0.360;DP=30;FS=3.362;MLEAC=1;MLEAF=0.500;MQ=60.00;MQRankSum=0.868;QD=15.46;ReadPosRankSum=-1.037;SOR=0.283	GT:AD:DP:GQ:PL	0/1:18,12:30:99:492,0,714
NOT_SCAFFOLDED_NGS_utg29914|quiver|pilon	23869	.	AAT	A	220.73	PASS	AC=1;AF=0.500;AN=2;BaseQRankSum=-1.056;ClippingRankSum=-1.479;DP=21;FS=0.000;MLEAC=1;MLEAF=0.500;MQ=60.00;MQRankSum=0.127;QD=10.51;ReadPosRankSum=-0.465;SOR=0.804	GT:AD:DP:GQ:PL	0/1:12,7:19:99:258,0,471
NOT_SCAFFOLDED_NGS_utg29914|quiver|pilon	23871	.	T	TA	267.73	PASS	AC=1;AF=0.500;AN=2;BaseQRankSum=2.391;ClippingRankSum=0.146;DP=21;FS=0.000;MLEAC=1;MLEAF=0.500;MQ=60.00;MQRankSum=-1.415;QD=12.75;ReadPosRankSum=1.122;SOR=0.693	GT:AD:DP:GQ:PL	0/1:7,10:17:99:305,0,264
NOT_SCAFFOLDED_NGS_utg29914|quiver|pilon	24027	.	A	G	1028.77	PASS	AC=1;AF=0.500;AN=2;BaseQRankSum=2.677;ClippingRankSum=0.991;DP=60;FS=2.151;MLEAC=1;MLEAF=0.500;MQ=60.00;MQRankSum=-1.183;QD=17.15;ReadPosRankSum=1.997;SOR=1.008	GT:AD:DP:GQ:PL	0/1:31,29:60:99:1057,0,1027
NOT_SCAFFOLDED_NGS_utg29914|quiver|pilon	24081	.	G	A	1254.77	PASS	AC=1;AF=0.500;AN=2;BaseQRankSum=0.185;ClippingRankSum=-1.067;DP=67;FS=0.976;MLEAC=1;MLEAF=0.500;MQ=60.00;MQRankSum=0.300;QD=18.73;ReadPosRankSum=-0.658;SOR=0.549	GT:AD:DP:GQ:PL	0/1:27,40:67:99:1283,0,781
NOT_SCAFFOLDED_NGS_utg29914|quiver|pilon	24127	.	G	A	986.77	PASS	AC=1;AF=0.500;AN=2;BaseQRankSum=1.435;ClippingRankSum=-0.442;DP=53;FS=2.841;MLEAC=1;MLEAF=0.500;MQ=60.00;MQRankSum=0.081;QD=18.62;ReadPosRankSum=1.381;SOR=0.312	GT:AD:DP:GQ:PL	0/1:22,31:53:99:1015,0,659
NOT_SCAFFOLDED_NGS_utg29914|quiver|pilon	24142	.	G	A	828.77	PASS	AC=1;AF=0.500;AN=2;BaseQRankSum=1.314;ClippingRankSum=1.314;DP=48;FS=2.792;MLEAC=1;MLEAF=0.500;MQ=60.00;MQRankSum=1.148;QD=17.27;ReadPosRankSum=0.962;SOR=0.307	GT:AD:DP:GQ:PL	0/1:22,26:48:99:857,0,686
NOT_SCAFFOLDED_NGS_utg29914|quiver|pilon	24167	.	T	C	519.77	PASS	AC=1;AF=0.500;AN=2;BaseQRankSum=2.012;ClippingRankSum=-0.798;DP=34;FS=0.000;MLEAC=1;MLEAF=0.500;MQ=60.00;MQRankSum=0.069;QD=15.29;ReadPosRankSum=-0.520;SOR=0.573	GT:AD:DP:GQ:PL	0/1:19,15:34:99:548,0,638
NOT_SCAFFOLDED_NGS_utg29914|quiver|pilon	24223	.	G	A	304.77	PASS	AC=1;AF=0.500;AN=2;BaseQRankSum=0.057;ClippingRankSum=-2.005;DP=33;FS=1.492;MLEAC=1;MLEAF=0.500;MQ=60.00;MQRankSum=-0.592;QD=9.24;ReadPosRankSum=-1.088;SOR=1.038	GT:AD:DP:GQ:PL	0/1:22,11:33:99:333,0,832
NOT_SCAFFOLDED_NGS_utg29914|quiver|pilon	24244	.	C	T	401.77	PASS	AC=1;AF=0.500;AN=2;BaseQRankSum=0.591;ClippingRankSum=0.591;DP=22;FS=0.000;MLEAC=1;MLEAF=0.500;MQ=60.00;MQRankSum=0.460;QD=18.26;ReadPosRankSum=2.955;SOR=0.693	GT:AD:DP:GQ:PL	0/1:11,11:22:99:430,0,407
NOT_SCAFFOLDED_NGS_utg29914|quiver|pilon	24248	.	TGCCAAA	T	388.73	PASS	AC=1;AF=0.500;AN=2;BaseQRankSum=0.263;ClippingRankSum=-0.394;DP=22;FS=0.000;MLEAC=1;MLEAF=0.500;MQ=60.00;MQRankSum=0.066;QD=17.67;ReadPosRankSum=2.148;SOR=0.693	GT:AD:DP:GQ:PL	0/1:11,11:22:99:426,0,471
NOT_SCAFFOLDED_NGS_utg29914|quiver|pilon	24257	.	AG	A	388.73	PASS	AC=1;AF=0.500;AN=2;BaseQRankSum=1.754;ClippingRankSum=1.693;DP=23;FS=0.000;MLEAC=1;MLEAF=0.500;MQ=60.00;MQRankSum=1.016;QD=16.90;ReadPosRankSum=2.185;SOR=0.892	GT:AD:DP:GQ:PL	0/1:12,11:23:99:426,0,471
NOT_SCAFFOLDED_NGS_utg29914|quiver|pilon	24259	.	AAAGTG	A	388.73	PASS	AC=1;AF=0.500;AN=2;BaseQRankSum=0.092;ClippingRankSum=0.154;DP=23;FS=0.000;MLEAC=1;MLEAF=0.500;MQ=60.00;MQRankSum=0.954;QD=16.90;ReadPosRankSum=1.446;SOR=0.892	GT:AD:DP:GQ:PL	0/1:12,11:23:99:426,0,471
NOT_SCAFFOLDED_NGS_utg29914|quiver|pilon	24290	.	A	AT	521.73	PASS	AC=1;AF=0.500;AN=2;BaseQRankSum=0.899;ClippingRankSum=-1.031;DP=30;FS=3.310;MLEAC=1;MLEAF=0.500;MQ=60.00;MQRankSum=-0.153;QD=17.39;ReadPosRankSum=-1.217;SOR=1.174	GT:AD:DP:GQ:PL	0/1:13,16:29:99:559,0,417
NOT_SCAFFOLDED_NGS_utg29914|quiver|pilon	24400	.	A	T	624.77	PASS	AC=1;AF=0.500;AN=2;BaseQRankSum=0.732;ClippingRankSum=1.894;DP=30;FS=1.477;MLEAC=1;MLEAF=0.500;MQ=60.00;MQRankSum=0.947;QD=20.83;ReadPosRankSum=-0.172;SOR=1.078	GT:AD:DP:GQ:PL	0/1:11,19:30:99:653,0,390
NOT_SCAFFOLDED_NGS_utg29914|quiver|pilon	24409	.	A	AACGTT	181.73	PASS	AC=1;AF=0.500;AN=2;BaseQRankSum=1.016;ClippingRankSum=-0.591;DP=34;FS=1.859;MLEAC=1;MLEAF=0.500;MQ=60.00;MQRankSum=-0.260;QD=5.35;ReadPosRankSum=1.630;SOR=0.269	GT:AD:DP:GQ:PL	0/1:24,7:31:99:219,0,1027
NOT_SCAFFOLDED_NGS_utg29914|quiver|pilon	24425	.	C	T	1069.77	PASS	AC=1;AF=0.500;AN=2;BaseQRankSum=1.852;ClippingRankSum=1.072;DP=42;FS=1.554;MLEAC=1;MLEAF=0.500;MQ=60.00;MQRankSum=0.320;QD=25.47;ReadPosRankSum=1.462;SOR=1.329	GT:AD:DP:GQ:PL	0/1:12,30:42:99:1098,0,400
NOT_SCAFFOLDED_NGS_utg29914|quiver|pilon	24483	.	C	T	1090.77	PASS	AC=1;AF=0.500;AN=2;BaseQRankSum=-1.456;ClippingRankSum=0.777;DP=58;FS=2.428;MLEAC=1;MLEAF=0.500;MQ=60.00;MQRankSum=0.243;QD=18.81;ReadPosRankSum=0.275;SOR=0.399	GT:AD:DP:GQ:PL	0/1:21,37:58:99:1119,0,645
NOT_SCAFFOLDED_NGS_utg29914|quiver|pilon	24585	.	G	A	691.77	PASS	AC=1;AF=0.500;AN=2;BaseQRankSum=1.782;ClippingRankSum=-1.215;DP=45;FS=3.381;MLEAC=1;MLEAF=0.500;MQ=60.00;MQRankSum=-0.670;QD=15.37;ReadPosRankSum=-1.396;SOR=1.565	GT:AD:DP:GQ:PL	0/1:23,22:45:99:720,0,736
NOT_SCAFFOLDED_NGS_utg29914|quiver|pilon	24638	.	T	TG	339.73	PASS	AC=1;AF=0.500;AN=2;BaseQRankSum=0.411;ClippingRankSum=-0.192;DP=28;FS=2.481;MLEAC=1;MLEAF=0.500;MQ=60.00;MQRankSum=-0.137;QD=12.13;ReadPosRankSum=0.465;SOR=1.688	GT:AD:DP:GQ:PL	0/1:11,14:25:99:377,0,321
NOT_SCAFFOLDED_NGS_utg29914|quiver|pilon	24641	.	G	GA	268.73	PASS	AC=1;AF=0.500;AN=2;BaseQRankSum=-0.246;ClippingRankSum=-0.356;DP=26;FS=2.481;MLEAC=1;MLEAF=0.500;MQ=60.00;MQRankSum=0.301;QD=10.34;ReadPosRankSum=-0.411;SOR=0.204	GT:AD:DP:GQ:PL	0/1:14,11:25:99:306,0,468
NOT_SCAFFOLDED_NGS_utg29914|quiver|pilon	24886	.	C	T	39.79	LowCoverage;LowQual	AC=1;AF=0.500;AN=2;BaseQRankSum=0.736;ClippingRankSum=0.736;DP=3;FS=0.000;MLEAC=1;MLEAF=0.500;MQ=60.00;MQRankSum=0.736;QD=13.26;ReadPosRankSum=0.736;SOR=1.179	GT:AD:DP:GQ:PL	0/1:1,2:3:23:68,0,23
NOT_SCAFFOLDED_NGS_utg29914|quiver|pilon	24894	.	TCCAAGTGAGCGCCGG	T	43.73	LowCoverage;LowQual	AC=1;AF=0.500;AN=2;BaseQRankSum=0.736;ClippingRankSum=0.736;DP=3;FS=0.000;MLEAC=1;MLEAF=0.500;MQ=60.00;MQRankSum=-0.736;QD=14.58;ReadPosRankSum=0.736;SOR=1.179	GT:AD:DP:GQ:PL	0/1:1,2:3:36:81,0,36
NOT_SCAFFOLDED_NGS_utg29914|quiver|pilon	24946	.	A	G	126.81	PASS	AC=1;AF=0.500;AN=2;BaseQRankSum=0.736;ClippingRankSum=0.736;DP=6;FS=4.771;MLEAC=1;MLEAF=0.500;MQ=60.00;MQRankSum=0.736;QD=21.14;ReadPosRankSum=0.727;SOR=1.872	GT:AD:DP:GQ:PL	0/1:1,5:6:20:155,0,20
NOT_SCAFFOLDED_NGS_utg29914|quiver|pilon	25027	.	A	G	147.77	PASS	AC=1;AF=0.500;AN=2;BaseQRankSum=0.978;ClippingRankSum=-0.696;DP=14;FS=5.332;MLEAC=1;MLEAF=0.500;MQ=60.00;MQRankSum=-0.271;QD=10.55;ReadPosRankSum=1.256;SOR=0.674	GT:AD:DP:GQ:PL	0/1:8,5:13:99:176,0,257
NOT_SCAFFOLDED_NGS_utg29914|quiver|pilon	25203	.	C	G	285.77	PASS	AC=1;AF=0.500;AN=2;BaseQRankSum=0.108;ClippingRankSum=-0.323;DP=30;FS=0.000;MLEAC=1;MLEAF=0.500;MQ=59.90;MQRankSum=-0.269;QD=9.53;ReadPosRankSum=1.509;SOR=0.773	GT:AD:DP:GQ:PL	0/1:17,9:26:99:314,0,722
NOT_SCAFFOLDED_NGS_utg29914|quiver|pilon	25211	.	C	T	294.77	SnpCluster	AC=1;AF=0.500;AN=2;BaseQRankSum=1.439;ClippingRankSum=0.765;DP=28;FS=0.000;MLEAC=1;MLEAF=0.500;MQ=59.90;MQRankSum=-0.521;QD=10.53;ReadPosRankSum=1.806;SOR=0.495	GT:AD:DP:GQ:PL	0/1:16,8:24:99:323,0,645
NOT_SCAFFOLDED_NGS_utg29914|quiver|pilon	25216	.	G	A	259.77	SnpCluster	AC=1;AF=0.500;AN=2;BaseQRankSum=0.760;ClippingRankSum=-1.340;DP=25;FS=1.719;MLEAC=1;MLEAF=0.500;MQ=59.88;MQRankSum=-0.471;QD=10.39;ReadPosRankSum=1.485;SOR=0.368	GT:AD:DP:GQ:PL	0/1:13,8:21:99:288,0,648
NOT_SCAFFOLDED_NGS_utg29914|quiver|pilon	25220	.	T	C	271.77	SnpCluster	AC=1;AF=0.500;AN=2;BaseQRankSum=0.193;ClippingRankSum=1.119;DP=24;FS=0.000;MLEAC=1;MLEAF=0.500;MQ=59.88;MQRankSum=-1.119;QD=11.32;ReadPosRankSum=0.810;SOR=0.446	GT:AD:DP:GQ:PL	0/1:12,8:20:99:300,0,480
NOT_SCAFFOLDED_NGS_utg29914|quiver|pilon	25256	.	C	G	422.77	PASS	AC=1;AF=0.500;AN=2;BaseQRankSum=-0.279;ClippingRankSum=0.155;DP=25;FS=3.925;MLEAC=1;MLEAF=0.500;MQ=59.88;MQRankSum=-0.155;QD=16.91;ReadPosRankSum=0.031;SOR=0.223	GT:AD:DP:GQ:PL	0/1:10,13:23:99:451,0,359
NOT_SCAFFOLDED_NGS_utg29914|quiver|pilon	25276	.	G	A	497.77	PASS	AC=1;AF=0.500;AN=2;BaseQRankSum=0.244;ClippingRankSum=-0.598;DP=35;FS=6.004;MLEAC=1;MLEAF=0.500;MQ=59.92;MQRankSum=1.218;QD=14.22;ReadPosRankSum=0.066;SOR=0.333	GT:AD:DP:GQ:PL	0/1:12,17:29:99:526,0,340
NOT_SCAFFOLDED_NGS_utg29914|quiver|pilon	25343	.	C	T	370.77	PASS	AC=1;AF=0.500;AN=2;BaseQRankSum=-0.397;ClippingRankSum=-0.159;DP=35;FS=3.261;MLEAC=1;MLEAF=0.500;MQ=60.00;MQRankSum=-0.040;QD=10.59;ReadPosRankSum=1.825;SOR=1.224	GT:AD:DP:GQ:PL	0/1:21,11:32:99:399,0,1649
NOT_SCAFFOLDED_NGS_utg29914|quiver|pilon	25348	.	G	A	364.77	PASS	AC=1;AF=0.500;AN=2;BaseQRankSum=0.699;ClippingRankSum=-1.288;DP=37;FS=3.217;MLEAC=1;MLEAF=0.500;MQ=60.00;MQRankSum=-1.215;QD=9.86;ReadPosRankSum=1.583;SOR=1.227	GT:AD:DP:GQ:PL	0/1:23,11:34:99:393,0,1775
NOT_SCAFFOLDED_NGS_utg29914|quiver|pilon	25354	.	A	G	361.77	PASS	AC=1;AF=0.500;AN=2;BaseQRankSum=0.551;ClippingRankSum=-0.480;DP=38;FS=3.274;MLEAC=1;MLEAF=0.500;MQ=60.00;MQRankSum=1.013;QD=9.52;ReadPosRankSum=1.439;SOR=1.192	GT:AD:DP:GQ:PL	0/1:24,11:35:99:390,0,1797
NOT_SCAFFOLDED_NGS_utg29914|quiver|pilon	25367	.	C	T	379.77	PASS	AC=1;AF=0.500;AN=2;BaseQRankSum=-0.528;ClippingRankSum=0.555;DP=43;FS=1.242;MLEAC=1;MLEAF=0.500;MQ=60.00;MQRankSum=-0.988;QD=8.83;ReadPosRankSum=-0.338;SOR=0.701	GT:AD:DP:GQ:PL	0/1:26,15:41:99:408,0,829
NOT_SCAFFOLDED_NGS_utg29914|quiver|pilon	25438	.	T	C	675.77	PASS	AC=1;AF=0.500;AN=2;BaseQRankSum=0.353;ClippingRankSum=1.316;DP=36;FS=0.000;MLEAC=1;MLEAF=0.500;MQ=60.00;MQRankSum=-2.086;QD=18.77;ReadPosRankSum=3.145;SOR=0.683	GT:AD:DP:GQ:PL	0/1:15,21:36:99:704,0,442
NOT_SCAFFOLDED_NGS_utg29914|quiver|pilon	25457	.	T	C	865.77	PASS	AC=1;AF=0.500;AN=2;BaseQRankSum=1.438;ClippingRankSum=-1.964;DP=37;FS=2.870;MLEAC=1;MLEAF=0.500;MQ=60.00;MQRankSum=0.356;QD=23.40;ReadPosRankSum=1.253;SOR=1.012	GT:AD:DP:GQ:PL	0/1:15,22:37:99:894,0,578
NOT_SCAFFOLDED_NGS_utg29914|quiver|pilon	25467	.	G	A	843.77	PASS	AC=1;AF=0.500;AN=2;BaseQRankSum=0.822;ClippingRankSum=-0.705;DP=38;FS=2.895;MLEAC=1;MLEAF=0.500;MQ=60.00;MQRankSum=-0.323;QD=22.20;ReadPosRankSum=0.235;SOR=1.172	GT:AD:DP:GQ:PL	0/1:17,21:38:99:872,0,600
NOT_SCAFFOLDED_NGS_utg29914|quiver|pilon	25486	.	A	G	720.77	PASS	AC=1;AF=0.500;AN=2;BaseQRankSum=3.122;ClippingRankSum=1.324;DP=43;FS=2.623;MLEAC=1;MLEAF=0.500;MQ=60.00;MQRankSum=-0.279;QD=16.76;ReadPosRankSum=-0.352;SOR=0.687	GT:AD:DP:GQ:PL	0/1:21,22:43:99:749,0,603
NOT_SCAFFOLDED_NGS_utg29914|quiver|pilon	25521	.	C	T	586.77	PASS	AC=1;AF=0.500;AN=2;BaseQRankSum=1.092;ClippingRankSum=-2.136;DP=36;FS=0.000;MLEAC=1;MLEAF=0.500;MQ=60.00;MQRankSum=-0.269;QD=16.30;ReadPosRankSum=-0.680;SOR=0.693	GT:AD:DP:GQ:PL	0/1:18,18:36:99:615,0,548
NOT_SCAFFOLDED_NGS_utg29914|quiver|pilon	25560	.	A	C	514.77	PASS	AC=1;AF=0.500;AN=2;BaseQRankSum=2.728;ClippingRankSum=1.724;DP=29;FS=8.557;MLEAC=1;MLEAF=0.500;MQ=60.00;MQRankSum=-0.065;QD=17.75;ReadPosRankSum=0.895;SOR=1.673	GT:AD:DP:GQ:PL	0/1:15,14:29:99:543,0,567
NOT_SCAFFOLDED_NGS_utg29914|quiver|pilon	25564	.	ATT	A	508.73	PASS	AC=1;AF=0.500;AN=2;BaseQRankSum=2.366;ClippingRankSum=-0.482;DP=28;FS=5.988;MLEAC=1;MLEAF=0.500;MQ=60.00;MQRankSum=-0.666;QD=18.17;ReadPosRankSum=0.804;SOR=1.695	GT:AD:DP:GQ:PL	0/1:14,14:28:99:546,0,546
NOT_SCAFFOLDED_NGS_utg29914|quiver|pilon	25579	.	T	C	447.77	PASS	AC=1;AF=0.500;AN=2;BaseQRankSum=0.410;ClippingRankSum=-2.000;DP=27;FS=5.694;MLEAC=1;MLEAF=0.500;MQ=60.00;MQRankSum=0.103;QD=16.58;ReadPosRankSum=0.718;SOR=1.561	GT:AD:DP:GQ:PL	0/1:13,13:26:99:476,0,441
NOT_SCAFFOLDED_NGS_utg29914|quiver|pilon	25691	.	G	A	328.77	PASS	AC=1;AF=0.500;AN=2;BaseQRankSum=1.786;ClippingRankSum=0.343;DP=36;FS=0.000;MLEAC=1;MLEAF=0.500;MQ=60.00;MQRankSum=-0.721;QD=9.13;ReadPosRankSum=0.172;SOR=0.793	GT:AD:DP:GQ:PL	0/1:25,11:36:99:357,0,773
NOT_SCAFFOLDED_NGS_utg29914|quiver|pilon	25730	.	A	G	401.77	PASS	AC=1;AF=0.500;AN=2;BaseQRankSum=2.688;ClippingRankSum=0.360;DP=30;FS=5.469;MLEAC=1;MLEAF=0.500;MQ=60.00;MQRankSum=1.122;QD=13.39;ReadPosRankSum=1.418;SOR=1.363	GT:AD:DP:GQ:PL	0/1:18,12:30:99:430,0,624
NOT_SCAFFOLDED_NGS_utg29914|quiver|pilon	25998	.	A	G	204.77	PASS	AC=1;AF=0.500;AN=2;BaseQRankSum=0.971;ClippingRankSum=1.919;DP=32;FS=0.000;MLEAC=1;MLEAF=0.500;MQ=59.82;MQRankSum=0.023;QD=6.40;ReadPosRankSum=-1.648;SOR=0.871	GT:AD:DP:GQ:PL	0/1:23,8:31:99:233,0,807
NOT_SCAFFOLDED_NGS_utg29914|quiver|pilon	26198	.	G	T	376.77	PASS	AC=1;AF=0.500;AN=2;BaseQRankSum=0.467;ClippingRankSum=-0.414;DP=43;FS=7.134;MLEAC=1;MLEAF=0.500;MQ=60.00;MQRankSum=-0.387;QD=8.76;ReadPosRankSum=1.508;SOR=0.169	GT:AD:DP:GQ:PL	0/1:28,14:42:99:405,0,881
NOT_SCAFFOLDED_NGS_utg29914|quiver|pilon	26275	.	T	C	430.77	PASS	AC=1;AF=0.500;AN=2;BaseQRankSum=2.045;ClippingRankSum=-0.792;DP=33;FS=0.000;MLEAC=1;MLEAF=0.500;MQ=60.00;MQRankSum=-1.492;QD=13.05;ReadPosRankSum=1.124;SOR=0.836	GT:AD:DP:GQ:PL	0/1:20,13:33:99:459,0,661
NOT_SCAFFOLDED_NGS_utg29914|quiver|pilon	26357	.	G	A	290.77	PASS	AC=1;AF=0.500;AN=2;BaseQRankSum=1.077;ClippingRankSum=-0.305;DP=32;FS=1.523;MLEAC=1;MLEAF=0.500;MQ=60.00;MQRankSum=-0.224;QD=9.09;ReadPosRankSum=2.175;SOR=0.984	GT:AD:DP:GQ:PL	0/1:22,10:32:99:319,0,766
NOT_SCAFFOLDED_NGS_utg29914|quiver|pilon	26396	.	G	A	404.77	PASS	AC=1;AF=0.500;AN=2;BaseQRankSum=1.746;ClippingRankSum=1.086;DP=41;FS=1.268;MLEAC=1;MLEAF=0.500;MQ=60.00;MQRankSum=0.894;QD=9.87;ReadPosRankSum=0.674;SOR=0.481	GT:AD:DP:GQ:PL	0/1:27,14:41:99:433,0,894
NOT_SCAFFOLDED_NGS_utg29914|quiver|pilon	26484	.	C	T	746.77	PASS	AC=1;AF=0.500;AN=2;BaseQRankSum=1.136;ClippingRankSum=-1.350;DP=50;FS=0.000;MLEAC=1;MLEAF=0.500;MQ=58.45;MQRankSum=-1.621;QD=14.94;ReadPosRankSum=-0.204;SOR=0.826	GT:AD:DP:GQ:PL	0/1:24,26:50:99:775,0,622
NOT_SCAFFOLDED_NGS_utg29914|quiver|pilon	26541	.	T	A	892.77	PASS	AC=1;AF=0.500;AN=2;BaseQRankSum=1.034;ClippingRankSum=0.048;DP=37;FS=1.363;MLEAC=1;MLEAF=0.500;MQ=59.87;MQRankSum=1.161;QD=24.13;ReadPosRankSum=0.493;SOR=0.368	GT:AD:DP:GQ:PL	0/1:13,24:37:99:921,0,397
NOT_SCAFFOLDED_NGS_utg29914|quiver|pilon	26576	.	C	T	480.77	PASS	AC=1;AF=0.500;AN=2;BaseQRankSum=-3.187;ClippingRankSum=-0.290;DP=24;FS=1.810;MLEAC=1;MLEAF=0.500;MQ=60.00;MQRankSum=-0.579;QD=20.03;ReadPosRankSum=1.333;SOR=1.375	GT:AD:DP:GQ:PL	0/1:11,13:24:99:509,0,420
NOT_SCAFFOLDED_NGS_utg29914|quiver|pilon	26577	.	A	G	480.77	PASS	AC=1;AF=0.500;AN=2;BaseQRankSum=-0.849;ClippingRankSum=-1.396;DP=25;FS=0.000;MLEAC=1;MLEAF=0.500;MQ=60.00;MQRankSum=0.958;QD=19.23;ReadPosRankSum=0.958;SOR=1.061	GT:AD:DP:GQ:PL	0/1:11,14:25:99:509,0,420
NOT_SCAFFOLDED_NGS_utg29914|quiver|pilon	26594	.	TAG	T	668.73	PASS	AC=1;AF=0.500;AN=2;BaseQRankSum=-1.421;ClippingRankSum=1.101;DP=34;FS=1.412;MLEAC=1;MLEAF=0.500;MQ=60.00;MQRankSum=-0.260;QD=19.67;ReadPosRankSum=0.140;SOR=0.815	GT:AD:DP:GQ:PL	0/1:13,18:31:99:706,0,464
NOT_SCAFFOLDED_NGS_utg29914|quiver|pilon	26617	.	C	G	688.77	PASS	AC=1;AF=0.500;AN=2;BaseQRankSum=0.907;ClippingRankSum=1.194;DP=36;FS=1.258;MLEAC=1;MLEAF=0.500;MQ=60.00;MQRankSum=-0.302;QD=19.13;ReadPosRankSum=-0.111;SOR=0.495	GT:AD:DP:GQ:PL	0/1:16,20:36:99:717,0,507
NOT_SCAFFOLDED_NGS_utg29914|quiver|pilon	26684	.	A	G	538.77	PASS	AC=1;AF=0.500;AN=2;BaseQRankSum=1.041;ClippingRankSum=-0.066;DP=29;FS=0.000;MLEAC=1;MLEAF=0.500;MQ=60.00;MQRankSum=0.819;QD=18.58;ReadPosRankSum=-0.199;SOR=0.976	GT:AD:DP:GQ:PL	0/1:12,17:29:99:567,0,316
NOT_SCAFFOLDED_NGS_utg29914|quiver|pilon	26748	.	GAA	G	572.73	PASS	AC=1;AF=0.500;AN=2;BaseQRankSum=2.264;ClippingRankSum=0.808;DP=30;FS=1.515;MLEAC=1;MLEAF=0.500;MQ=60.00;MQRankSum=0.269;QD=19.09;ReadPosRankSum=0.269;SOR=0.657	GT:AD:DP:GQ:PL	0/1:9,17:26:99:610,0,273
NOT_SCAFFOLDED_NGS_utg29914|quiver|pilon	26777	.	A	G	712.77	PASS	AC=1;AF=0.500;AN=2;BaseQRankSum=1.063;ClippingRankSum=-0.847;DP=34;FS=3.325;MLEAC=1;MLEAF=0.500;MQ=60.00;MQRankSum=1.063;QD=20.96;ReadPosRankSum=0.018;SOR=0.273	GT:AD:DP:GQ:PL	0/1:12,22:34:99:741,0,411
NOT_SCAFFOLDED_NGS_utg29914|quiver|pilon	26875	.	GGTAT	G	334.73	PASS	AC=1;AF=0.500;AN=2;BaseQRankSum=0.449;ClippingRankSum=0.582;DP=42;FS=0.000;MLEAC=1;MLEAF=0.500;MQ=60.00;MQRankSum=-0.282;QD=7.97;ReadPosRankSum=0.947;SOR=0.859	GT:AD:DP:GQ:PL	0/1:30,11:41:99:372,0,1177
NOT_SCAFFOLDED_NGS_utg29914|quiver|pilon	26888	.	G	A	992.77	PASS	AC=1;AF=0.500;AN=2;BaseQRankSum=-0.013;ClippingRankSum=1.096;DP=44;FS=1.238;MLEAC=1;MLEAF=0.500;MQ=60.00;MQRankSum=0.239;QD=22.56;ReadPosRankSum=0.164;SOR=0.473	GT:AD:DP:GQ:PL	0/1:14,30:44:99:1021,0,455
NOT_SCAFFOLDED_NGS_utg29914|quiver|pilon	26943	.	C	A	952.77	PASS	AC=1;AF=0.500;AN=2;BaseQRankSum=-0.461;ClippingRankSum=-0.652;DP=37;FS=0.000;MLEAC=1;MLEAF=0.500;MQ=60.00;MQRankSum=-0.302;QD=25.75;ReadPosRankSum=0.721;SOR=0.760	GT:AD:DP:GQ:PL	0/1:13,24:37:99:981,0,490
NOT_SCAFFOLDED_NGS_utg29914|quiver|pilon	26965	.	A	G	882.77	PASS	AC=1;AF=0.500;AN=2;BaseQRankSum=-0.448;ClippingRankSum=0.269;DP=38;FS=1.271;MLEAC=1;MLEAF=0.500;MQ=60.00;MQRankSum=-0.299;QD=23.23;ReadPosRankSum=0.657;SOR=0.936	GT:AD:DP:GQ:PL	0/1:15,23:38:99:911,0,507
NOT_SCAFFOLDED_NGS_utg29914|quiver|pilon	26995	.	T	C	536.77	PASS	AC=1;AF=0.500;AN=2;BaseQRankSum=1.478;ClippingRankSum=0.472;DP=37;FS=16.946;MLEAC=1;MLEAF=0.500;MQ=60.00;MQRankSum=0.960;QD=14.51;ReadPosRankSum=0.533;SOR=2.100	GT:AD:DP:GQ:PL	0/1:20,17:37:99:565,0,631
NOT_SCAFFOLDED_NGS_utg29914|quiver|pilon	27030	.	A	G	265.77	PASS	AC=1;AF=0.500;AN=2;BaseQRankSum=2.312;ClippingRankSum=-0.110;DP=33;FS=3.746;MLEAC=1;MLEAF=0.500;MQ=60.00;MQRankSum=-0.022;QD=8.05;ReadPosRankSum=-0.110;SOR=0.684	GT:AD:DP:GQ:PL	0/1:26,7:33:99:294,0,936
NOT_SCAFFOLDED_NGS_utg29914|quiver|pilon	27053	.	G	A	365.77	PASS	AC=1;AF=0.500;AN=2;BaseQRankSum=1.371;ClippingRankSum=-1.101;DP=29;FS=0.000;MLEAC=1;MLEAF=0.500;MQ=60.00;MQRankSum=-0.247;QD=12.61;ReadPosRankSum=-3.034;SOR=0.657	GT:AD:DP:GQ:PL	0/1:18,11:29:99:394,0,720
NOT_SCAFFOLDED_NGS_utg29914|quiver|pilon	27266	.	G	A	610.77	PASS	AC=1;AF=0.500;AN=2;BaseQRankSum=0.342;ClippingRankSum=0.907;DP=62;FS=1.027;MLEAC=1;MLEAF=0.500;MQ=60.00;MQRankSum=-0.268;QD=9.85;ReadPosRankSum=2.023;SOR=0.932	GT:AD:DP:GQ:PL	0/1:41,21:62:99:639,0,1420
NOT_SCAFFOLDED_NGS_utg29914|quiver|pilon	27296	.	G	A	813.77	PASS	AC=1;AF=0.500;AN=2;BaseQRankSum=-0.617;ClippingRankSum=0.591;DP=67;FS=2.018;MLEAC=1;MLEAF=0.500;MQ=60.00;MQRankSum=0.019;QD=12.15;ReadPosRankSum=0.972;SOR=0.478	GT:AD:DP:GQ:PL	0/1:39,28:67:99:842,0,1311
NOT_SCAFFOLDED_NGS_utg29914|quiver|pilon	27334	.	G	A	868.77	PASS	AC=1;AF=0.500;AN=2;BaseQRankSum=0.327;ClippingRankSum=1.618;DP=62;FS=5.148;MLEAC=1;MLEAF=0.500;MQ=60.00;MQRankSum=0.781;QD=14.01;ReadPosRankSum=-0.185;SOR=0.951	GT:AD:DP:GQ:PL	0/1:35,27:62:99:897,0,1196
NOT_SCAFFOLDED_NGS_utg29914|quiver|pilon	27367	.	G	GAGAA	774.73	PASS	AC=1;AF=0.500;AN=2;BaseQRankSum=0.039;ClippingRankSum=-0.400;DP=66;FS=3.786;MLEAC=1;MLEAF=0.500;MQ=60.00;MQRankSum=0.165;QD=11.74;ReadPosRankSum=0.619;SOR=0.632	GT:AD:DP:GQ:PL	0/1:37,22:59:99:812,0,1488
NOT_SCAFFOLDED_NGS_utg29914|quiver|pilon	27433	.	A	G	1106.77	PASS	AC=1;AF=0.500;AN=2;BaseQRankSum=1.014;ClippingRankSum=-0.159;DP=63;FS=0.952;MLEAC=1;MLEAF=0.500;MQ=60.00;MQRankSum=0.172;QD=17.57;ReadPosRankSum=2.089;SOR=0.561	GT:AD:DP:GQ:PL	0/1:34,29:63:99:1135,0,1294
NOT_SCAFFOLDED_NGS_utg29914|quiver|pilon	27443	.	G	A	1074.77	PASS	AC=1;AF=0.500;AN=2;BaseQRankSum=-0.858;ClippingRankSum=0.030;DP=60;FS=0.986;MLEAC=1;MLEAF=0.500;MQ=60.00;MQRankSum=0.148;QD=17.91;ReadPosRankSum=1.139;SOR=0.859	GT:AD:DP:GQ:PL	0/1:31,29:60:99:1103,0,1181
NOT_SCAFFOLDED_NGS_utg29914|quiver|pilon	27498	.	A	G	628.77	PASS	AC=1;AF=0.500;AN=2;BaseQRankSum=0.642;ClippingRankSum=0.214;DP=42;FS=0.000;MLEAC=1;MLEAF=0.500;MQ=60.00;MQRankSum=0.768;QD=14.97;ReadPosRankSum=0.264;SOR=0.540	GT:AD:DP:GQ:PL	0/1:22,20:42:99:657,0,757
NOT_SCAFFOLDED_NGS_utg29914|quiver|pilon	27544	.	G	A	710.77	PASS	AC=1;AF=0.500;AN=2;BaseQRankSum=-0.876;ClippingRankSum=1.314;DP=38;FS=0.000;MLEAC=1;MLEAF=0.500;MQ=60.00;MQRankSum=1.109;QD=18.70;ReadPosRankSum=1.956;SOR=0.693	GT:AD:DP:GQ:PL	0/1:19,19:38:99:739,0,733
NOT_SCAFFOLDED_NGS_utg29914|quiver|pilon	27552	.	C	T	670.77	PASS	AC=1;AF=0.500;AN=2;BaseQRankSum=-0.805;ClippingRankSum=-2.325;DP=37;FS=0.000;MLEAC=1;MLEAF=0.500;MQ=60.00;MQRankSum=0.046;QD=18.13;ReadPosRankSum=2.598;SOR=0.804	GT:AD:DP:GQ:PL	0/1:19,18:37:99:699,0,742
NOT_SCAFFOLDED_NGS_utg29914|quiver|pilon	27609	.	T	C	385.77	SnpCluster	AC=1;AF=0.500;AN=2;BaseQRankSum=-0.363;ClippingRankSum=0.363;DP=27;FS=0.000;MLEAC=1;MLEAF=0.500;MQ=59.51;MQRankSum=-0.156;QD=14.29;ReadPosRankSum=2.595;SOR=0.919	GT:AD:DP:GQ:PL	0/1:15,11:26:99:414,0,639
NOT_SCAFFOLDED_NGS_utg29914|quiver|pilon	27612	.	A	C	382.77	SnpCluster	AC=1;AF=0.500;AN=2;BaseQRankSum=0.716;ClippingRankSum=1.308;DP=28;FS=0.000;MLEAC=1;MLEAF=0.500;MQ=59.53;MQRankSum=0.370;QD=13.67;ReadPosRankSum=2.295;SOR=0.818	GT:AD:DP:GQ:PL	0/1:16,11:27:99:411,0,660
NOT_SCAFFOLDED_NGS_utg29914|quiver|pilon	27614	.	A	C	382.77	SnpCluster	AC=1;AF=0.500;AN=2;BaseQRankSum=1.270;ClippingRankSum=0.800;DP=29;FS=0.000;MLEAC=1;MLEAF=0.500;MQ=59.55;MQRankSum=0.376;QD=13.20;ReadPosRankSum=2.681;SOR=0.732	GT:AD:DP:GQ:PL	0/1:17,11:28:99:411,0,660
NOT_SCAFFOLDED_NGS_utg29914|quiver|pilon	27732	.	CA	C	141.73	PASS	AC=1;AF=0.500;AN=2;BaseQRankSum=1.588;ClippingRankSum=-0.529;DP=19;FS=2.331;MLEAC=1;MLEAF=0.500;MQ=60.00;MQRankSum=-1.482;QD=7.46;ReadPosRankSum=-0.201;SOR=1.609	GT:AD:DP:GQ:PL	0/1:9,7:16:99:179,0,297
NOT_SCAFFOLDED_NGS_utg29914|quiver|pilon	27947	.	G	A	615.77	PASS	AC=1;AF=0.500;AN=2;BaseQRankSum=1.048;ClippingRankSum=0.254;DP=51;FS=1.097;MLEAC=1;MLEAF=0.500;MQ=60.00;MQRankSum=1.231;QD=12.07;ReadPosRankSum=0.234;SOR=0.882	GT:AD:DP:GQ:PL	0/1:29,20:49:99:644,0,970
NOT_SCAFFOLDED_NGS_utg29914|quiver|pilon	28457	.	C	T	649.77	PASS	AC=1;AF=0.500;AN=2;BaseQRankSum=-1.055;ClippingRankSum=0.541;DP=52;FS=0.000;MLEAC=1;MLEAF=0.500;MQ=60.00;MQRankSum=-0.376;QD=12.50;ReadPosRankSum=-0.560;SOR=0.586	GT:AD:DP:GQ:PL	0/1:28,24:52:99:678,0,887
NOT_SCAFFOLDED_NGS_utg29914|quiver|pilon	28494	.	T	C	726.77	PASS	AC=1;AF=0.500;AN=2;BaseQRankSum=0.710;ClippingRankSum=-0.047;DP=52;FS=1.066;MLEAC=1;MLEAF=0.500;MQ=60.00;MQRankSum=-0.539;QD=13.98;ReadPosRankSum=0.880;SOR=0.523	GT:AD:DP:GQ:PL	0/1:28,23:51:99:755,0,900
NOT_SCAFFOLDED_NGS_utg29914|quiver|pilon	28522	.	A	G	823.77	PASS	AC=1;AF=0.500;AN=2;BaseQRankSum=1.132;ClippingRankSum=-1.392;DP=52;FS=1.093;MLEAC=1;MLEAF=0.500;MQ=60.00;MQRankSum=2.234;QD=15.84;ReadPosRankSum=0.851;SOR=0.781	GT:AD:DP:GQ:PL	0/1:23,26:49:99:852,0,707
NOT_SCAFFOLDED_NGS_utg29914|quiver|pilon	28577	.	C	T	345.77	PASS	AC=1;AF=0.500;AN=2;BaseQRankSum=2.533;ClippingRankSum=0.440;DP=56;FS=9.558;MLEAC=1;MLEAF=0.500;MQ=59.06;MQRankSum=0.321;QD=6.17;ReadPosRankSum=0.559;SOR=1.506	GT:AD:DP:GQ:PL	0/1:34,13:47:99:374,0,1020
NOT_SCAFFOLDED_NGS_utg29914|quiver|pilon	28615	.	T	C	284.77	PASS	AC=1;AF=0.500;AN=2;BaseQRankSum=2.731;ClippingRankSum=-0.070;DP=51;FS=11.397;MLEAC=1;MLEAF=0.500;MQ=58.67;MQRankSum=-0.182;QD=5.58;ReadPosRankSum=1.386;SOR=2.266	GT:AD:DP:GQ:PL	0/1:34,10:44:99:313,0,1323
NOT_SCAFFOLDED_NGS_utg29914|quiver|pilon	28627	.	A	C	284.77	PASS	AC=1;AF=0.500;AN=2;BaseQRankSum=2.135;ClippingRankSum=-1.746;DP=48;FS=12.433;MLEAC=1;MLEAF=0.500;MQ=58.59;MQRankSum=-1.358;QD=5.93;ReadPosRankSum=-0.104;SOR=3.056	GT:AD:DP:GQ:PL	0/1:34,9:43:99:313,0,1409
NOT_SCAFFOLDED_NGS_utg29914|quiver|pilon	28636	.	A	C	208.77	PASS	AC=1;AF=0.500;AN=2;BaseQRankSum=1.280;ClippingRankSum=-1.582;DP=42;FS=6.927;MLEAC=1;MLEAF=0.500;MQ=58.38;MQRankSum=-1.318;QD=4.97;ReadPosRankSum=-1.619;SOR=2.472	GT:AD:DP:GQ:PL	0/1:31,7:38:99:237,0,1362
NOT_SCAFFOLDED_NGS_utg29914|quiver|pilon	46155	.	G	GAGA	45.52	LowQual	AC=2;AF=1.00;AN=2;BaseQRankSum=-0.731;ClippingRankSum=-0.731;DP=9;FS=0.000;MLEAC=2;MLEAF=1.00;MQ=37.10;MQRankSum=0.731;QD=5.06;ReadPosRankSum=0.731;SOR=1.981	GT:AD:DP:GQ:PL	1/1:1,4:5:7:82,7,0
NOT_SCAFFOLDED_NGS_utg29914|quiver|pilon	93855	.	C	CT	37.25	LowCoverage;LowQual	AC=2;AF=1.00;AN=2;DP=3;FS=0.000;MLEAC=2;MLEAF=1.00;MQ=60.00;QD=12.42;SOR=2.833	GT:AD:DP:GQ:PL	1/1:0,3:3:9:74,9,0
NOT_SCAFFOLDED_NGS_utg11418|quiver|pilon	7881	.	A	G	166.84	PASS	AC=2;AF=1.00;AN=2;DP=6;FS=0.000;MLEAC=2;MLEAF=1.00;MQ=28.18;QD=27.81;SOR=3.912	GT:AD:DP:GQ:PL	1/1:0,6:6:18:195,18,0
NOT_SCAFFOLDED_NGS_utg11418|quiver|pilon	8134	.	T	C	36.77	LowQual	AC=1;AF=0.500;AN=2;BaseQRankSum=-0.085;ClippingRankSum=0.254;DP=13;FS=0.000;MLEAC=1;MLEAF=0.500;MQ=30.19;MQRankSum=0.592;QD=2.83;ReadPosRankSum=-2.113;SOR=0.124	GT:AD:DP:GQ:PL	0/1:10,3:13:65:65,0,301
NOT_SCAFFOLDED_NGS_utg11418|quiver|pilon	24070	.	A	T	658.77	PASS	AC=1;AF=0.500;AN=2;BaseQRankSum=4.344;ClippingRankSum=-0.564;DP=260;FS=0.000;MLEAC=1;MLEAF=0.500;MQ=35.95;MQRankSum=-1.929;QD=2.53;ReadPosRankSum=2.859;SOR=0.123	GT:AD:DP:GQ:PL	0/1:221,39:260:99:687,0,8244
NOT_SCAFFOLDED_NGS_utg11418|quiver|pilon	24088	.	G	A	1818.77	PASS	AC=1;AF=0.500;AN=2;BaseQRankSum=1.810;ClippingRankSum=-0.325;DP=48;FS=0.000;MLEAC=1;MLEAF=0.500;MQ=32.03;MQRankSum=-1.485;QD=28.43;ReadPosRankSum=0.302;SOR=2.030	GT:AD:DP:GQ:PL	0/1:13,35:48:99:1847,0,569
NOT_SCAFFOLDED_NGS_utg11418|quiver|pilon	24089	.	A	T	2175.77	PASS	AC=1;AF=0.500;AN=2;BaseQRankSum=1.027;ClippingRankSum=0.429;DP=47;FS=0.000;MLEAC=1;MLEAF=0.500;MQ=31.84;MQRankSum=-0.429;QD=31.22;ReadPosRankSum=-1.287;SOR=2.560	GT:AD:DP:GQ:PL	0/1:10,37:47:99:2204,0,164
NOT_SCAFFOLDED_NGS_utg1190|quiver|pilon	37799	.	T	TA	107.73	PASS	AC=2;AF=1.00;AN=2;DP=8;FS=0.000;MLEAC=1;MLEAF=0.500;MQ=60.00;QD=13.47;SOR=3.258	GT:AD:DP:GQ:PL	1/1:1,4:5:10:95,10,0
NOT_SCAFFOLDED_NGS_utg1190|quiver|pilon	40427	.	C	A	57.77	PASS	AC=1;AF=0.500;AN=2;BaseQRankSum=1.214;ClippingRankSum=-0.546;DP=10;FS=0.000;MLEAC=1;MLEAF=0.500;MQ=29.98;MQRankSum=0.895;QD=5.78;ReadPosRankSum=0.296;SOR=0.223	GT:AD:DP:GQ:PL	0/1:7,3:10:86:86,0,191
NOT_SCAFFOLDED_NGS_utg1190|quiver|pilon	42943	.	A	T	134.77	PASS	AC=1;AF=0.500;AN=2;BaseQRankSum=0.609;ClippingRankSum=0.702;DP=18;FS=34.236;MLEAC=1;MLEAF=0.500;MQ=32.30;MQRankSum=0.702;QD=7.49;ReadPosRankSum=0.234;SOR=3.892	GT:AD:DP:GQ:PL	0/1:12,6:18:99:163,0,350
NOT_SCAFFOLDED_NGS_utg1190|quiver|pilon	103807	.	CCTTT	C	134.94	PASS	AC=2;AF=1.00;AN=2;DP=20;FS=0.000;MLEAC=2;MLEAF=1.00;MQ=60.03;QD=6.75;SOR=0.693	GT:AD:DP:GQ:PL	1/1:0,4:4:13:172,13,0
NOT_SCAFFOLDED_NGS_utg1190|quiver|pilon	133901	.	G	GC	87	LowCoverage	AC=2;AF=1.00;AN=2;DP=4;FS=0.000;MLEAC=2;MLEAF=1.00;MQ=60.00;QD=21.75;SOR=3.258	GT:AD:DP:GQ:PL	1/1:0,4:4:12:124,12,0
NOT_SCAFFOLDED_NGS_utg10016|quiver|pilon	11002	.	AAG	A	167.77	PASS	AC=2;AF=1.00;AN=2;DP=10;FS=0.000;MLEAC=2;MLEAF=1.00;MQ=56.80;QD=16.78;SOR=4.174	GT:AD:DP:GQ:PL	1/1:0,7:7:21:205,21,0
NOT_SCAFFOLDED_NGS_utg10016|quiver|pilon	20606	.	A	T	31.77	LowQual	AC=1;AF=0.500;AN=2;BaseQRankSum=1.179;ClippingRankSum=-1.179;DP=9;FS=0.000;MLEAC=1;MLEAF=0.500;MQ=34.07;MQRankSum=1.666;QD=3.53;ReadPosRankSum=-0.762;SOR=0.551	GT:AD:DP:GQ:PL	0/1:7,2:9:60:60,0,222
NOT_SCAFFOLDED_NGS_utg28165|quiver|pilon	129706	.	CAG	C	40.73	LowQual	AC=1;AF=0.500;AN=2;BaseQRankSum=-2.181;ClippingRankSum=2.637;DP=17;FS=0.000;MLEAC=1;MLEAF=0.500;MQ=56.76;MQRankSum=-0.387;QD=2.40;ReadPosRankSum=0.466;SOR=1.609	GT:AD:DP:GQ:PL	0/1:6,5:11:72:78,0,72
NOT_SCAFFOLDED_NGS_utg28165|quiver|pilon	193718	.	TGAAA	T	43.73	LowQual	AC=1;AF=0.500;AN=2;BaseQRankSum=0.736;ClippingRankSum=0.736;DP=10;FS=0.000;MLEAC=1;MLEAF=0.500;MQ=60.00;MQRankSum=0.736;QD=4.37;ReadPosRankSum=-0.736;SOR=0.223	GT:AD:DP:GQ:PL	0/1:1,2:3:41:81,0,41
NOT_SCAFFOLDED_NGS_utg28165|quiver|pilon	196225	.	GAA	G	67.73	PASS	AC=1;AF=0.500;AN=2;BaseQRankSum=-0.550;ClippingRankSum=-0.937;DP=8;FS=8.451;MLEAC=1;MLEAF=0.500;MQ=48.48;MQRankSum=-0.550;QD=8.47;ReadPosRankSum=1.754;SOR=3.236	GT:AD:DP:GQ:PL	0/1:3,4:7:99:105,0,104
NOT_SCAFFOLDED_NGS_utg28165|quiver|pilon	205446	.	TAC	T	41.73	LowQual	AC=1;AF=0.500;AN=2;BaseQRankSum=-2.937;ClippingRankSum=1.064;DP=25;FS=6.781;MLEAC=1;MLEAF=0.500;MQ=58.21;MQRankSum=-0.809;QD=1.67;ReadPosRankSum=1.657;SOR=0.061	GT:AD:DP:GQ:PL	0/1:18,4:22:79:79,0,576
NOT_SCAFFOLDED_NGS_utg28165|quiver|pilon	207331	.	T	TC	90	LowCoverage	AC=2;AF=1.00;AN=2;DP=4;FS=0.000;MLEAC=2;MLEAF=1.00;MQ=60.00;QD=22.50;SOR=1.609	GT:AD:DP:GQ:PL	1/1:0,4:4:12:127,12,0
NOT_SCAFFOLDED_NGS_utg4267|quiver|pilon	452	.	T	TA	38.70	LowCoverage;LowQual	AC=2;AF=1.00;AN=2;DP=2;FS=0.000;MLEAC=2;MLEAF=1.00;MQ=41.44;QD=19.35;SOR=0.693	GT:AD:DP:GQ:PL	1/1:0,2:2:6:75,6,0
NOT_SCAFFOLDED_NGS_utg4267|quiver|pilon	8611	.	G	A	40.77	LowQual	AC=1;AF=0.500;AN=2;BaseQRankSum=1.231;ClippingRankSum=0.358;DP=5;FS=0.000;MLEAC=1;MLEAF=0.500;MQ=39.42;MQRankSum=-1.231;QD=8.15;ReadPosRankSum=-1.231;SOR=0.446	GT:AD:DP:GQ:PL	0/1:3,2:5:69:69,0,105
NOT_SCAFFOLDED_NGS_utg4267|quiver|pilon	12356	.	A	AT	58.25	LowCoverage	AC=2;AF=1.00;AN=2;DP=4;FS=0.000;MLEAC=2;MLEAF=1.00;MQ=60.00;QD=14.56;SOR=1.179	GT:AD:DP:GQ:PL	1/1:0,3:3:9:95,9,0
NOT_SCAFFOLDED_NGS_utg4267|quiver|pilon	12511	.	G	GT	93	LowCoverage	AC=2;AF=1.00;AN=2;DP=4;FS=0.000;MLEAC=2;MLEAF=1.00;MQ=60.00;QD=23.25;SOR=3.258	GT:AD:DP:GQ:PL	1/1:0,4:4:12:130,12,0
NOT_SCAFFOLDED_NGS_utg4267|quiver|pilon	13727	.	AT	A	156.73	PASS	AC=1;AF=0.500;AN=2;BaseQRankSum=-1.000;ClippingRankSum=0.529;DP=14;FS=2.398;MLEAC=1;MLEAF=0.500;MQ=56.51;MQRankSum=-1.309;QD=11.20;ReadPosRankSum=1.000;SOR=0.223	GT:AD:DP:GQ:PL	0/1:5,7:12:99:194,0,128
NOT_SCAFFOLDED_NGS_utg4267|quiver|pilon	13766	.	T	TA	85.73	PASS	AC=1;AF=0.500;AN=2;BaseQRankSum=0.727;ClippingRankSum=0.727;DP=7;FS=0.000;MLEAC=1;MLEAF=0.500;MQ=53.42;MQRankSum=0.727;QD=12.25;ReadPosRankSum=-0.727;SOR=0.446	GT:AD:DP:GQ:PL	0/1:1,3:4:66:123,0,66
NOT_SCAFFOLDED_NGS_utg4267|quiver|pilon	13771	.	G	T	85.77	PASS	AC=1;AF=0.500;AN=2;BaseQRankSum=1.537;ClippingRankSum=0.988;DP=7;FS=0.000;MLEAC=1;MLEAF=0.500;MQ=56.23;MQRankSum=0.406;QD=12.25;ReadPosRankSum=0.406;SOR=0.693	GT:AD:DP:GQ:PL	0/1:3,3:6:99:114,0,191
NOT_SCAFFOLDED_NGS_utg4267|quiver|pilon	13786	.	T	A	43.77	LowQual	AC=1;AF=0.500;AN=2;BaseQRankSum=0.720;ClippingRankSum=0.720;DP=7;FS=0.000;MLEAC=1;MLEAF=0.500;MQ=56.23;MQRankSum=-0.720;QD=6.25;ReadPosRankSum=-1.380;SOR=0.693	GT:AD:DP:GQ:PL	0/1:4,2:6:72:72,0,194
NOT_SCAFFOLDED_NGS_utg4267|quiver|pilon	14442	.	C	T	169.77	SnpCluster	AC=1;AF=0.500;AN=2;BaseQRankSum=0.361;ClippingRankSum=-1.307;DP=10;FS=2.808;MLEAC=1;MLEAF=0.500;MQ=60.00;MQRankSum=0.876;QD=16.98;ReadPosRankSum=-2.219;SOR=1.981	GT:AD:DP:GQ:PL	0/1:4,5:9:99:198,0,153
NOT_SCAFFOLDED_NGS_utg4267|quiver|pilon	14443	.	AT	A	160.73	SnpCluster	AC=1;AF=0.500;AN=2;BaseQRankSum=1.652;ClippingRankSum=-0.729;DP=10;FS=2.808;MLEAC=1;MLEAF=0.500;MQ=60.00;MQRankSum=-0.729;QD=16.07;ReadPosRankSum=-2.219;SOR=1.981	GT:AD:DP:GQ:PL	0/1:4,5:9:99:198,0,153
NOT_SCAFFOLDED_NGS_utg4267|quiver|pilon	14446	.	T	A	248.77	SnpCluster	AC=1;AF=0.500;AN=2;BaseQRankSum=0.000;ClippingRankSum=0.876;DP=10;FS=2.808;MLEAC=1;MLEAF=0.500;MQ=60.00;MQRankSum=-0.361;QD=24.88;ReadPosRankSum=-1.881;SOR=1.981	GT:AD:DP:GQ:PL	0/1:4,5:9:99:277,0,147
NOT_SCAFFOLDED_NGS_utg4267|quiver|pilon	14468	.	C	T	285.77	PASS	AC=1;AF=0.500;AN=2;BaseQRankSum=-0.849;ClippingRankSum=0.849;DP=13;FS=0.000;MLEAC=1;MLEAF=0.500;MQ=59.29;MQRankSum=-0.077;QD=21.98;ReadPosRankSum=-1.157;SOR=0.892	GT:AD:DP:GQ:PL	0/1:4,9:13:99:314,0,141
NOT_SCAFFOLDED_NGS_utg4267|quiver|pilon	14503	.	T	TC	175.73	PASS	AC=2;AF=1.00;AN=2;DP=8;FS=0.000;MLEAC=1;MLEAF=0.500;MQ=58.84;QD=21.97;SOR=0.693	GT:AD:DP:GQ:PL	1/1:1,6:7:5:174,5,0
NOT_SCAFFOLDED_NGS_utg4267|quiver|pilon	14553	.	T	A	526.28	PASS	AC=2;AF=1.00;AN=2;BaseQRankSum=-0.193;ClippingRankSum=-0.385;DP=18;FS=0.000;MLEAC=2;MLEAF=1.00;MQ=60.00;MQRankSum=0.385;QD=29.24;ReadPosRankSum=1.156;SOR=0.387	GT:AD:DP:GQ:PL	1/1:1,17:18:9:554,9,0
NOT_SCAFFOLDED_NGS_utg4267|quiver|pilon	14622	.	A	G	241.77	PASS	AC=1;AF=0.500;AN=2;BaseQRankSum=0.895;ClippingRankSum=0.731;DP=10;FS=3.010;MLEAC=1;MLEAF=0.500;MQ=60.00;MQRankSum=0.546;QD=24.18;ReadPosRankSum=1.214;SOR=1.492	GT:AD:DP:GQ:PL	0/1:3,7:10:99:270,0,483
NOT_SCAFFOLDED_NGS_utg4267|quiver|pilon	14644	.	GGTT	G	72.73	SnpCluster	AC=1;AF=0.500;AN=2;BaseQRankSum=0.322;ClippingRankSum=0.322;DP=8;FS=7.068;MLEAC=1;MLEAF=0.500;MQ=60.00;MQRankSum=0.322;QD=9.09;ReadPosRankSum=-0.956;SOR=2.807	GT:AD:DP:GQ:PL	0/1:5,3:8:99:110,0,765
NOT_SCAFFOLDED_NGS_utg4267|quiver|pilon	14649	.	T	G	37.77	LowQual;SnpCluster	AC=1;AF=0.500;AN=2;BaseQRankSum=0.922;ClippingRankSum=-0.922;DP=7;FS=3.680;MLEAC=1;MLEAF=0.500;MQ=60.00;MQRankSum=-0.198;QD=5.40;ReadPosRankSum=-0.922;SOR=2.258	GT:AD:DP:GQ:PL	0/1:5,2:7:66:66,0,807
NOT_SCAFFOLDED_NGS_utg4267|quiver|pilon	14654	.	T	A	37.77	LowQual;SnpCluster	AC=1;AF=0.500;AN=2;BaseQRankSum=1.067;ClippingRankSum=1.067;DP=8;FS=3.680;MLEAC=1;MLEAF=0.500;MQ=60.00;MQRankSum=0.000;QD=4.72;ReadPosRankSum=-1.067;SOR=2.236	GT:AD:DP:GQ:PL	0/1:6,2:8:66:66,0,807
NOT_SCAFFOLDED_NGS_utg4267|quiver|pilon	16431	.	TTTA	T	37.73	LowQual	AC=1;AF=0.500;AN=2;BaseQRankSum=1.231;ClippingRankSum=-1.231;DP=6;FS=3.979;MLEAC=1;MLEAF=0.500;MQ=56.71;MQRankSum=0.358;QD=6.29;ReadPosRankSum=-1.026;SOR=2.245	GT:AD:DP:GQ:PL	0/1:3,2:5:75:75,0,120
NOT_SCAFFOLDED_NGS_utg4267|quiver|pilon	16456	.	G	T	40.77	LowQual	AC=1;AF=0.500;AN=2;BaseQRankSum=-0.922;ClippingRankSum=-0.198;DP=7;FS=0.000;MLEAC=1;MLEAF=0.500;MQ=57.19;MQRankSum=-0.922;QD=5.82;ReadPosRankSum=0.922;SOR=1.802	GT:AD:DP:GQ:PL	0/1:5,2:7:69:69,0,204
NOT_SCAFFOLDED_NGS_utg4267|quiver|pilon	16457	.	G	T	40.77	LowQual	AC=1;AF=0.500;AN=2;BaseQRankSum=-0.198;ClippingRankSum=-0.922;DP=7;FS=0.000;MLEAC=1;MLEAF=0.500;MQ=57.19;MQRankSum=-1.495;QD=5.82;ReadPosRankSum=0.922;SOR=1.802	GT:AD:DP:GQ:PL	0/1:5,2:7:69:69,0,204
NOT_SCAFFOLDED_NGS_utg4267|quiver|pilon	16491	.	G	T	35.77	LowQual	AC=1;AF=0.500;AN=2;BaseQRankSum=0.000;ClippingRankSum=-1.380;DP=6;FS=0.000;MLEAC=1;MLEAF=0.500;MQ=54.16;MQRankSum=-1.380;QD=5.96;ReadPosRankSum=-0.720;SOR=1.179	GT:AD:DP:GQ:PL	0/1:4,2:6:64:64,0,142
NOT_SCAFFOLDED_NGS_utg4267|quiver|pilon	16562	.	A	T	104.77	PASS	AC=1;AF=0.500;AN=2;BaseQRankSum=1.920;ClippingRankSum=0.322;DP=8;FS=0.000;MLEAC=1;MLEAF=0.500;MQ=60.00;MQRankSum=-0.684;QD=13.10;ReadPosRankSum=-1.221;SOR=1.034	GT:AD:DP:GQ:PL	0/1:5,3:8:99:133,0,198
NOT_SCAFFOLDED_NGS_utg4267|quiver|pilon	16583	.	C	T	185.77	PASS	AC=1;AF=0.500;AN=2;BaseQRankSum=-0.660;ClippingRankSum=-0.312;DP=13;FS=0.000;MLEAC=1;MLEAF=0.500;MQ=60.00;MQRankSum=-0.811;QD=14.29;ReadPosRankSum=-1.493;SOR=0.941	GT:AD:DP:GQ:PL	0/1:6,7:13:99:214,0,224
NOT_SCAFFOLDED_NGS_utg4267|quiver|pilon	18603	.	A	G	263.77	PASS	AC=1;AF=0.500;AN=2;BaseQRankSum=3.318;ClippingRankSum=-0.386;DP=28;FS=6.631;MLEAC=1;MLEAF=0.500;MQ=60.00;MQRankSum=-0.231;QD=9.42;ReadPosRankSum=0.797;SOR=2.052	GT:AD:DP:GQ:PL	0/1:18,9:27:99:292,0,438
NOT_SCAFFOLDED_NGS_utg4267|quiver|pilon	18645	.	G	T	438.77	PASS	AC=1;AF=0.500;AN=2;BaseQRankSum=-1.102;ClippingRankSum=0.178;DP=22;FS=10.942;MLEAC=1;MLEAF=0.500;MQ=57.82;MQRankSum=-0.320;QD=19.94;ReadPosRankSum=-1.670;SOR=1.218	GT:AD:DP:GQ:PL	0/1:9,12:21:99:467,0,332
NOT_SCAFFOLDED_NGS_utg4267|quiver|pilon	18651	.	TG	T	400.73	PASS	AC=1;AF=0.500;AN=2;BaseQRankSum=-0.784;ClippingRankSum=1.362;DP=20;FS=7.701;MLEAC=1;MLEAF=0.500;MQ=57.59;MQRankSum=-0.784;QD=20.04;ReadPosRankSum=-2.023;SOR=1.009	GT:AD:DP:GQ:PL	0/1:8,11:19:99:438,0,303
NOT_SCAFFOLDED_NGS_utg4267|quiver|pilon	18664	.	G	A	406.77	PASS	AC=1;AF=0.500;AN=2;BaseQRankSum=-1.368;ClippingRankSum=-1.140;DP=20;FS=4.320;MLEAC=1;MLEAF=0.500;MQ=57.59;MQRankSum=-1.671;QD=20.34;ReadPosRankSum=-2.279;SOR=1.060	GT:AD:DP:GQ:PL	0/1:9,11:20:99:435,0,344
NOT_SCAFFOLDED_NGS_utg4267|quiver|pilon	18681	.	GTTT	G	98.25	PASS	AC=2;AF=1.00;AN=2;DP=6;FS=0.000;MLEAC=2;MLEAF=1.00;MQ=60.00;QD=16.37;SOR=2.833	GT:AD:DP:GQ:PL	1/1:0,3:3:9:135,9,0
NOT_SCAFFOLDED_NGS_utg4267|quiver|pilon	18710	.	G	GT	158.87	PASS	AC=2;AF=1.00;AN=2;DP=5;FS=0.000;MLEAC=2;MLEAF=1.00;MQ=60.00;QD=31.77;SOR=3.611	GT:AD:DP:GQ:PL	1/1:0,5:5:15:196,15,0
NOT_SCAFFOLDED_NGS_utg4267|quiver|pilon	18820	.	A	C	138.77	PASS	AC=1;AF=0.500;AN=2;BaseQRankSum=-0.151;ClippingRankSum=-0.452;DP=20;FS=0.000;MLEAC=1;MLEAF=0.500;MQ=59.85;MQRankSum=0.050;QD=6.94;ReadPosRankSum=1.457;SOR=0.735	GT:AD:DP:GQ:PL	0/1:11,6:17:99:167,0,358
NOT_SCAFFOLDED_NGS_utg6776|quiver|pilon	71022	.	G	GAGAGAA	84.14	PASS	AC=2;AF=1.00;AN=2;DP=10;FS=0.000;MLEAC=2;MLEAF=1.00;MQ=43.13;QD=8.41;SOR=1.179	GT:AD:DP:GQ:PL	1/1:0,3:3:10:121,10,0
NOT_SCAFFOLDED_NGS_utg6776|quiver|pilon	81064	.	C	CT	75	PASS	AC=2;AF=1.00;AN=2;DP=8;FS=0.000;MLEAC=2;MLEAF=1.00;MQ=60.00;QD=9.37;SOR=1.609	GT:AD:DP:GQ:PL	1/1:0,4:4:12:112,12,0
NOT_SCAFFOLDED_NGS_utg6776|quiver|pilon	144385	.	TAC	T	82.73	PASS	AC=1;AF=0.500;AN=2;BaseQRankSum=-0.667;ClippingRankSum=-0.800;DP=22;FS=6.560;MLEAC=1;MLEAF=0.500;MQ=59.24;MQRankSum=0.667;QD=3.76;ReadPosRankSum=-0.533;SOR=3.258	GT:AD:DP:GQ:PL	0/1:9,5:14:99:120,0,229
NOT_SCAFFOLDED_NGS_utg8749|quiver|pilon	38231	.	G	A	55.77	PASS	AC=1;AF=0.500;AN=2;BaseQRankSum=-1.386;ClippingRankSum=0.546;DP=10;FS=0.000;MLEAC=1;MLEAF=0.500;MQ=60.00;MQRankSum=-0.546;QD=5.58;ReadPosRankSum=-1.214;SOR=1.609	GT:AD:DP:GQ:PL	0/1:7,3:10:84:84,0,221
NOT_SCAFFOLDED_NGS_utg29252|quiver|pilon	6645	.	G	A	149.77	PASS	AC=1;AF=0.500;AN=2;BaseQRankSum=-0.380;ClippingRankSum=1.134;DP=12;FS=0.000;MLEAC=1;MLEAF=0.500;MQ=42.64;MQRankSum=0.135;QD=12.48;ReadPosRankSum=1.309;SOR=1.371	GT:AD:DP:GQ:PL	0/1:7,5:12:99:178,0,266
NOT_SCAFFOLDED_NGS_utg29252|quiver|pilon	8486	.	C	T	39.77	LowQD;LowQual	AC=1;AF=0.500;AN=2;BaseQRankSum=1.613;ClippingRankSum=0.854;DP=29;FS=9.717;MLEAC=1;MLEAF=0.500;MQ=48.90;MQRankSum=-2.435;QD=1.37;ReadPosRankSum=1.044;SOR=3.253	GT:AD:DP:GQ:PL	0/1:25,4:29:68:68,0,836
NOT_SCAFFOLDED_NGS_utg29252|quiver|pilon	10277	.	C	T	148.77	PASS	AC=1;AF=0.500;AN=2;BaseQRankSum=0.387;ClippingRankSum=-0.143;DP=11;FS=2.632;MLEAC=1;MLEAF=0.500;MQ=39.42;MQRankSum=0.466;QD=13.52;ReadPosRankSum=0.825;SOR=0.180	GT:AD:DP:GQ:PL	0/1:6,5:11:99:177,0,222
NOT_SCAFFOLDED_NGS_utg8898|quiver|pilon	15229	.	C	T	40.77	LowQual	AC=1;AF=0.500;AN=2;BaseQRankSum=0.000;ClippingRankSum=-0.382;DP=11;FS=16.154;MLEAC=1;MLEAF=0.500;MQ=37.55;MQRankSum=-2.262;QD=3.71;ReadPosRankSum=0.382;SOR=2.776	GT:AD:DP:GQ:PL	0/1:8,3:11:69:69,0,283
NOT_SCAFFOLDED_NGS_utg8898|quiver|pilon	15276	.	A	G	34.77	LowQual	AC=1;AF=0.500;AN=2;BaseQRankSum=1.268;ClippingRankSum=-1.268;DP=14;FS=7.160;MLEAC=1;MLEAF=0.500;MQ=41.61;MQRankSum=-2.282;QD=2.48;ReadPosRankSum=1.099;SOR=2.804	GT:AD:DP:GQ:PL	0/1:10,3:13:63:63,0,361
NOT_SCAFFOLDED_NGS_utg8898|quiver|pilon	38881	.	A	AT	77.25	PASS	AC=1;AF=0.500;AN=2;BaseQRankSum=0.736;ClippingRankSum=-0.736;DP=12;FS=0.000;MLEAC=1;MLEAF=0.500;MQ=60.00;MQRankSum=0.736;QD=6.44;ReadPosRankSum=0.736;SOR=0.707	GT:AD:DP:GQ:PL	0/1:1,5:6:9:114,0,9
NOT_SCAFFOLDED_NGS_utg8898|quiver|pilon	41356	.	ATG	A	54.73	LowQD	AC=1;AF=0.500;AN=2;BaseQRankSum=-0.026;ClippingRankSum=0.752;DP=43;FS=0.000;MLEAC=1;MLEAF=0.500;MQ=56.66;MQRankSum=-0.804;QD=1.27;ReadPosRankSum=0.732;SOR=0.437	GT:AD:DP:GQ:PL	0/1:24,6:30:92:92,0,640
NOT_SCAFFOLDED_NGS_utg8898|quiver|pilon	58241	.	GGT	G	41.73	LowQual	AC=1;AF=0.500;AN=2;BaseQRankSum=-1.371;ClippingRankSum=-0.196;DP=24;FS=0.000;MLEAC=1;MLEAF=0.500;MQ=60.00;MQRankSum=0.457;QD=1.74;ReadPosRankSum=-0.588;SOR=0.330	GT:AD:DP:GQ:PL	0/1:11,4:15:79:79,0,264
NOT_SCAFFOLDED_NGS_utg34227|quiver|pilon	15743	.	C	CT	145.80	PASS	AC=2;AF=1.00;AN=2;DP=6;FS=0.000;MLEAC=2;MLEAF=1.00;MQ=60.00;QD=24.30;SOR=3.912	GT:AD:DP:GQ:PL	1/1:0,6:6:18:183,18,0
NOT_SCAFFOLDED_NGS_utg10524|quiver|pilon	3182	.	A	AC	49.25	LowQual	AC=2;AF=1.00;AN=2;DP=5;FS=0.000;MLEAC=2;MLEAF=1.00;MQ=60.00;QD=9.85;SOR=2.833	GT:AD:DP:GQ:PL	1/1:0,3:3:9:86,9,0
NOT_SCAFFOLDED_NGS_utg10524|quiver|pilon	10940	.	C	G	41.77	LowQual	AC=1;AF=0.500;AN=2;BaseQRankSum=-0.510;ClippingRankSum=-0.057;DP=17;FS=2.392;MLEAC=1;MLEAF=0.500;MQ=49.61;MQRankSum=-1.076;QD=2.46;ReadPosRankSum=-1.415;SOR=1.561	GT:AD:DP:GQ:PL	0/1:13,4:17:70:70,0,437
NOT_SCAFFOLDED_NGS_utg10524|quiver|pilon	10982	.	AAAG	A	178.73	PASS	AC=1;AF=0.500;AN=2;BaseQRankSum=-1.826;ClippingRankSum=0.421;DP=19;FS=0.000;MLEAC=1;MLEAF=0.500;MQ=48.86;MQRankSum=-1.920;QD=9.41;ReadPosRankSum=0.653;SOR=0.693	GT:AD:DP:GQ:PL	0/1:12,6:18:99:216,0,544
NOT_SCAFFOLDED_NGS_utg10524|quiver|pilon	26620	.	G	A	71.77	PASS	AC=1;AF=0.500;AN=2;BaseQRankSum=0.296;ClippingRankSum=0.296;DP=10;FS=0.000;MLEAC=1;MLEAF=0.500;MQ=29.01;MQRankSum=0.546;QD=7.18;ReadPosRankSum=1.214;SOR=0.836	GT:AD:DP:GQ:PL	0/1:7,3:10:99:100,0,357
NOT_SCAFFOLDED_NGS_utg10524|quiver|pilon	26641	.	A	C	74.77	PASS	AC=1;AF=0.500;AN=2;BaseQRankSum=0.572;ClippingRankSum=-0.572;DP=8;FS=0.000;MLEAC=1;MLEAF=0.500;MQ=27.33;MQRankSum=0.000;QD=9.35;ReadPosRankSum=1.067;SOR=0.169	GT:AD:DP:GQ:PL	0/1:6,2:8:99:103,0,336
NOT_SCAFFOLDED_NGS_utg10524|quiver|pilon	26831	.	G	T	37.77	LowQual	AC=1;AF=0.500;AN=2;BaseQRankSum=1.479;ClippingRankSum=0.370;DP=12;FS=6.892;MLEAC=1;MLEAF=0.500;MQ=35.29;MQRankSum=-2.589;QD=3.15;ReadPosRankSum=0.925;SOR=2.815	GT:AD:DP:GQ:PL	0/1:9,3:12:66:66,0,268
NOT_SCAFFOLDED_NGS_utg23068|quiver|pilon	2320	.	C	CA	69.25	LowCoverage	AC=2;AF=1.00;AN=2;DP=4;FS=0.000;MLEAC=2;MLEAF=1.00;MQ=50.33;QD=17.31;SOR=2.833	GT:AD:DP:GQ:PL	1/1:0,3:3:9:106,9,0
NOT_SCAFFOLDED_NGS_utg23068|quiver|pilon	2362	.	G	T	286.80	PASS	AC=2;AF=1.00;AN=2;DP=8;FS=0.000;MLEAC=2;MLEAF=1.00;MQ=50.23;QD=32.37;SOR=1.609	GT:AD:DP:GQ:PL	1/1:0,7:7:21:315,21,0
NOT_SCAFFOLDED_NGS_utg23068|quiver|pilon	2367	.	G	A	286.80	PASS	AC=2;AF=1.00;AN=2;DP=8;FS=0.000;MLEAC=2;MLEAF=1.00;MQ=50.23;QD=26.27;SOR=1.609	GT:AD:DP:GQ:PL	1/1:0,7:7:21:315,21,0
NOT_SCAFFOLDED_NGS_utg23068|quiver|pilon	2375	.	G	A	286.80	PASS	AC=2;AF=1.00;AN=2;DP=8;FS=0.000;MLEAC=2;MLEAF=1.00;MQ=50.23;QD=31.70;SOR=1.609	GT:AD:DP:GQ:PL	1/1:0,7:7:21:315,21,0
NOT_SCAFFOLDED_NGS_utg23068|quiver|pilon	5612	.	G	GA	94	LowCoverage	AC=2;AF=1.00;AN=2;DP=4;FS=0.000;MLEAC=2;MLEAF=1.00;MQ=55.16;QD=23.50;SOR=3.258	GT:AD:DP:GQ:PL	1/1:0,4:4:12:131,12,0
NOT_SCAFFOLDED_NGS_utg23068|quiver|pilon	6344	.	T	TG	35.82	LowQual	AC=1;AF=0.500;AN=2;BaseQRankSum=0.727;ClippingRankSum=-0.727;DP=5;FS=0.000;MLEAC=1;MLEAF=0.500;MQ=62.13;MQRankSum=0.727;QD=7.16;ReadPosRankSum=0.727;SOR=1.609	GT:AD:DP:GQ:PL	0/1:1,3:4:17:73,0,17
NOT_SCAFFOLDED_NGS_utg23068|quiver|pilon	9249	.	G	C	356.77	PASS	AC=1;AF=0.500;AN=2;BaseQRankSum=-2.266;ClippingRankSum=0.811;DP=30;FS=7.987;MLEAC=1;MLEAF=0.500;MQ=52.56;MQRankSum=-4.178;QD=11.89;ReadPosRankSum=-0.353;SOR=1.701	GT:AD:DP:GQ:PL	0/1:16,14:30:99:385,0,578
NOT_SCAFFOLDED_NGS_utg24642|quiver|pilon	49097	.	CGTGT	C	49.73	LowQD;LowQual	AC=1;AF=0.500;AN=2;BaseQRankSum=-0.185;ClippingRankSum=0.927;DP=46;FS=2.442;MLEAC=1;MLEAF=0.500;MQ=59.44;MQRankSum=-0.334;QD=1.08;ReadPosRankSum=1.087;SOR=0.175	GT:AD:DP:GQ:PL	0/1:21,4:25:87:87,0,627
NOT_SCAFFOLDED_NGS_utg4873|quiver|pilon	53062	.	C	G	80.77	PASS	AC=1;AF=0.500;AN=2;BaseQRankSum=-2.299;ClippingRankSum=0.205;DP=50;FS=38.812;MLEAC=1;MLEAF=0.500;MQ=57.48;MQRankSum=-1.673;QD=1.62;ReadPosRankSum=-2.010;SOR=4.035	GT:AD:DP:GQ:PL	0/1:30,15:45:99:109,0,768
NOT_SCAFFOLDED_NGS_utg4873|quiver|pilon	60825	.	C	T	52.77	PASS	AC=1;AF=0.500;AN=2;BaseQRankSum=-2.675;ClippingRankSum=-0.359;DP=33;FS=2.321;MLEAC=1;MLEAF=0.500;MQ=55.70;MQRankSum=-3.227;QD=1.60;ReadPosRankSum=1.517;SOR=0.204	GT:AD:DP:GQ:PL	0/1:29,4:33:81:81,0,2059
NOT_SCAFFOLDED_NGS_utg4873|quiver|pilon	60831	.	C	T	55.77	PASS	AC=1;AF=0.500;AN=2;BaseQRankSum=-2.654;ClippingRankSum=-0.946;DP=30;FS=2.139;MLEAC=1;MLEAF=0.500;MQ=55.25;MQRankSum=-3.203;QD=1.86;ReadPosRankSum=1.190;SOR=0.269	GT:AD:DP:GQ:PL	0/1:26,4:30:84:84,0,2022
NOT_SCAFFOLDED_NGS_utg4873|quiver|pilon	64916	.	G	T	31.77	LowQD;LowQual	AC=1;AF=0.500;AN=2;BaseQRankSum=1.598;ClippingRankSum=-0.411;DP=23;FS=6.397;MLEAC=1;MLEAF=0.500;MQ=39.40;MQRankSum=-0.228;QD=1.38;ReadPosRankSum=1.141;SOR=2.833	GT:AD:DP:GQ:PL	0/1:20,3:23:60:60,0,668
NOT_SCAFFOLDED_NGS_utg4873|quiver|pilon	104925	.	A	G	49.77	LowQual	AC=1;AF=0.500;AN=2;BaseQRankSum=0.298;ClippingRankSum=-1.064;DP=22;FS=2.671;MLEAC=1;MLEAF=0.500;MQ=39.67;MQRankSum=-0.043;QD=2.26;ReadPosRankSum=0.298;SOR=2.110	GT:AD:DP:GQ:PL	0/1:18,4:22:78:78,0,601
NOT_SCAFFOLDED_NGS_utg4873|quiver|pilon	121072	.	T	A	37.77	LowQD;LowQual	AC=1;AF=0.500;AN=2;BaseQRankSum=-2.033;ClippingRankSum=0.324;DP=35;FS=0.000;MLEAC=1;MLEAF=0.500;MQ=59.36;MQRankSum=-2.210;QD=1.08;ReadPosRankSum=-1.090;SOR=1.022	GT:AD:DP:GQ:PL	0/1:32,3:35:66:66,0,1846
NOT_SCAFFOLDED_NGS_utg4873|quiver|pilon	121095	.	A	C	49.77	LowQual	AC=1;AF=0.500;AN=2;BaseQRankSum=-1.793;ClippingRankSum=0.028;DP=33;FS=0.000;MLEAC=1;MLEAF=0.500;MQ=58.80;MQRankSum=-1.903;QD=1.51;ReadPosRankSum=0.083;SOR=0.336	GT:AD:DP:GQ:PL	0/1:29,4:33:78:78,0,1749
NOT_SCAFFOLDED_NGS_utg10096|quiver|pilon	2196	.	T	TA	107.87	PASS	AC=2;AF=1.00;AN=2;DP=5;FS=0.000;MLEAC=2;MLEAF=1.00;MQ=60.00;QD=21.57;SOR=1.022	GT:AD:DP:GQ:PL	1/1:0,5:5:15:145,15,0
NOT_SCAFFOLDED_NGS_utg19940|quiver|pilon	9862	.	G	A	48.77	LowQual	AC=1;AF=0.500;AN=2;BaseQRankSum=0.406;ClippingRankSum=-0.406;DP=6;FS=0.000;MLEAC=1;MLEAF=0.500;MQ=31.67;MQRankSum=-0.988;QD=8.13;ReadPosRankSum=-1.537;SOR=2.093	GT:AD:DP:GQ:PL	0/1:3,3:6:77:77,0,95
NOT_SCAFFOLDED_NGS_utg19940|quiver|pilon	10845	.	G	A	531.77	PASS	AC=1;AF=0.500;AN=2;BaseQRankSum=2.111;ClippingRankSum=-0.324;DP=43;FS=2.756;MLEAC=1;MLEAF=0.500;MQ=53.73;MQRankSum=-1.593;QD=12.37;ReadPosRankSum=-0.557;SOR=1.244	GT:AD:DP:GQ:PL	0/1:26,16:42:99:560,0,862
NOT_SCAFFOLDED_NGS_utg19940|quiver|pilon	11722	.	C	CA	69.73	PASS	AC=1;AF=0.500;AN=2;BaseQRankSum=2.014;ClippingRankSum=-0.234;DP=22;FS=12.700;MLEAC=1;MLEAF=0.500;MQ=48.82;MQRankSum=-2.482;QD=3.17;ReadPosRankSum=0.515;SOR=3.912	GT:AD:DP:GQ:PL	0/1:12,6:18:99:107,0,280
NOT_SCAFFOLDED_NGS_utg19940|quiver|pilon	15405	.	T	TAATAAATA	68.73	PASS	AC=1;AF=0.500;AN=2;BaseQRankSum=-0.573;ClippingRankSum=0.248;DP=25;FS=4.771;MLEAC=1;MLEAF=0.500;MQ=44.21;MQRankSum=-2.054;QD=2.75;ReadPosRankSum=2.054;SOR=0.045	GT:AD:DP:GQ:PL	0/1:6,3:9:99:106,0,272
NOT_SCAFFOLDED_NGS_utg19940|quiver|pilon	15428	.	T	TA	47.73	LowQual	AC=1;AF=0.500;AN=2;BaseQRankSum=0.143;ClippingRankSum=-0.717;DP=12;FS=7.404;MLEAC=1;MLEAF=0.500;MQ=47.91;MQRankSum=-2.637;QD=3.98;ReadPosRankSum=-1.186;SOR=0.036	GT:AD:DP:GQ:PL	0/1:6,5:11:85:85,0,135
NOT_SCAFFOLDED_NGS_utg19940|quiver|pilon	16199	.	A	G	5329.77	PASS	AC=1;AF=0.500;AN=2;BaseQRankSum=2.428;ClippingRankSum=0.473;DP=319;FS=6.783;MLEAC=1;MLEAF=0.500;MQ=50.79;MQRankSum=7.051;QD=16.71;ReadPosRankSum=-0.290;SOR=0.393	GT:AD:DP:GQ:PL	0/1:133,166:299:99:5358,0,4570
NOT_SCAFFOLDED_NGS_utg19940|quiver|pilon	16201	.	G	A	2806.77	PASS	AC=1;AF=0.500;AN=2;BaseQRankSum=2.085;ClippingRankSum=-2.723;DP=338;FS=25.158;MLEAC=1;MLEAF=0.500;MQ=51.68;MQRankSum=-7.243;QD=8.30;ReadPosRankSum=1.687;SOR=2.024	GT:AD:DP:GQ:PL	0/1:222,96:318:99:2835,0,8468
NOT_SCAFFOLDED_NGS_utg19940|quiver|pilon	16249	.	C	T	10591.77	PASS	AC=1;AF=0.500;AN=2;BaseQRankSum=-3.898;ClippingRankSum=1.330;DP=586;FS=0.571;MLEAC=1;MLEAF=0.500;MQ=56.06;MQRankSum=0.712;QD=18.07;ReadPosRankSum=4.867;SOR=0.641	GT:AD:DP:GQ:PL	0/1:298,267:565:99:10620,0,11498
NOT_SCAFFOLDED_NGS_utg19940|quiver|pilon	16266	.	A	G	12379.77	PASS	AC=1;AF=0.500;AN=2;BaseQRankSum=-4.702;ClippingRankSum=-0.580;DP=635;FS=1.163;MLEAC=1;MLEAF=0.500;MQ=57.12;MQRankSum=-2.866;QD=19.50;ReadPosRankSum=-1.776;SOR=0.600	GT:AD:DP:GQ:PL	0/1:312,301:613:99:12408,0,12056
NOT_SCAFFOLDED_NGS_utg19940|quiver|pilon	16282	.	G	GCACACACACA	1569.73	SnpCluster	AC=1;AF=0.500;AN=2;BaseQRankSum=0.073;ClippingRankSum=-0.107;DP=663;FS=4.584;MLEAC=1;MLEAF=0.500;MQ=58.26;MQRankSum=-12.483;QD=2.37;ReadPosRankSum=-10.008;SOR=0.444	GT:AD:DP:GQ:PL	0/1:503,64:567:99:1607,0,21257
NOT_SCAFFOLDED_NGS_utg19940|quiver|pilon	16284	.	ACATG	A	3352.73	SnpCluster	AC=1;AF=0.500;AN=2;BaseQRankSum=0.167;ClippingRankSum=-0.025;DP=688;FS=0.000;MLEAC=1;MLEAF=0.500;MQ=58.30;MQRankSum=2.858;QD=4.87;ReadPosRankSum=4.762;SOR=0.685	GT:AD:DP:GQ:PL	0/1:445,144:589:99:3390,0,18275
NOT_SCAFFOLDED_NGS_utg19940|quiver|pilon	16288	.	G	GCACAAACATGCACACAAACATGCA	1733.73	SnpCluster	AC=1;AF=0.500;AN=2;BaseQRankSum=-0.918;ClippingRankSum=0.330;DP=762;FS=6.390;MLEAC=1;MLEAF=0.500;MQ=57.77;MQRankSum=-9.356;QD=2.28;ReadPosRankSum=-13.235;SOR=0.698	GT:AD:DP:GQ:PL	0/1:506,82:588:99:1771,0,20363
NOT_SCAFFOLDED_NGS_utg19940|quiver|pilon	16329	.	C	A	8681.77	PASS	AC=1;AF=0.500;AN=2;BaseQRankSum=0.803;ClippingRankSum=0.568;DP=682;FS=1.200;MLEAC=1;MLEAF=0.500;MQ=59.11;MQRankSum=-1.810;QD=12.73;ReadPosRankSum=0.225;SOR=0.865	GT:AD:DP:GQ:PL	0/1:341,316:657:99:8710,0,9465
NOT_SCAFFOLDED_NGS_utg19940|quiver|pilon	16409	.	C	T	1196.77	PASS	AC=1;AF=0.500;AN=2;BaseQRankSum=0.997;ClippingRankSum=-0.622;DP=234;FS=5.612;MLEAC=1;MLEAF=0.500;MQ=54.83;MQRankSum=2.448;QD=5.11;ReadPosRankSum=0.648;SOR=1.309	GT:AD:DP:GQ:PL	0/1:182,46:228:99:1225,0,6762
NOT_SCAFFOLDED_NGS_utg19940|quiver|pilon	16461	.	C	T	176.77	PASS	AC=1;AF=0.500;AN=2;BaseQRankSum=1.240;ClippingRankSum=0.409;DP=90;FS=0.000;MLEAC=1;MLEAF=0.500;MQ=48.78;MQRankSum=-0.291;QD=1.96;ReadPosRankSum=-1.217;SOR=0.598	GT:AD:DP:GQ:PL	0/1:78,12:90:99:205,0,3116
NOT_SCAFFOLDED_NGS_utg19940|quiver|pilon	16504	.	A	T	813.77	PASS	AC=1;AF=0.500;AN=2;BaseQRankSum=2.122;ClippingRankSum=0.000;DP=78;FS=3.148;MLEAC=1;MLEAF=0.500;MQ=53.22;MQRankSum=-0.242;QD=10.43;ReadPosRankSum=1.712;SOR=0.551	GT:AD:DP:GQ:PL	0/1:51,27:78:99:842,0,1604
NOT_SCAFFOLDED_NGS_utg19940|quiver|pilon	16580	.	G	A	58.77	PASS	AC=1;AF=0.500;AN=2;BaseQRankSum=-0.561;ClippingRankSum=0.432;DP=38;FS=2.440;MLEAC=1;MLEAF=0.500;MQ=42.34;MQRankSum=-2.548;QD=1.55;ReadPosRankSum=0.734;SOR=1.179	GT:AD:DP:GQ:PL	0/1:33,5:38:87:87,0,1282
NOT_SCAFFOLDED_NGS_utg19940|quiver|pilon	17072	.	C	T	600.77	PASS	AC=1;AF=0.500;AN=2;BaseQRankSum=2.202;ClippingRankSum=-0.960;DP=60;FS=0.000;MLEAC=1;MLEAF=0.500;MQ=50.22;MQRankSum=-5.848;QD=10.01;ReadPosRankSum=1.508;SOR=0.833	GT:AD:DP:GQ:PL	0/1:42,18:60:99:629,0,2004
NOT_SCAFFOLDED_NGS_utg19940|quiver|pilon	17073	.	A	G	600.77	PASS	AC=1;AF=0.500;AN=2;BaseQRankSum=2.840;ClippingRankSum=0.025;DP=59;FS=0.000;MLEAC=1;MLEAF=0.500;MQ=50.38;MQRankSum=-5.836;QD=10.18;ReadPosRankSum=0.798;SOR=0.773	GT:AD:DP:GQ:PL	0/1:41,18:59:99:629,0,2004
NOT_SCAFFOLDED_NGS_utg19940|quiver|pilon	17129	.	T	C	319.77	PASS	AC=1;AF=0.500;AN=2;BaseQRankSum=-2.171;ClippingRankSum=-0.594;DP=50;FS=4.137;MLEAC=1;MLEAF=0.500;MQ=49.32;MQRankSum=-2.908;QD=6.40;ReadPosRankSum=-0.164;SOR=0.518	GT:AD:DP:GQ:PL	0/1:33,17:50:99:348,0,1054
NOT_SCAFFOLDED_NGS_utg19940|quiver|pilon	17881	.	G	A	488.77	PASS	AC=1;AF=0.500;AN=2;BaseQRankSum=2.389;ClippingRankSum=0.471;DP=57;FS=0.000;MLEAC=1;MLEAF=0.500;MQ=48.69;MQRankSum=-0.240;QD=8.57;ReadPosRankSum=0.648;SOR=0.824	GT:AD:DP:GQ:PL	0/1:41,16:57:99:517,0,1244
NOT_SCAFFOLDED_NGS_utg19940|quiver|pilon	18176	.	G	GT	613.73	PASS	AC=1;AF=0.500;AN=2;BaseQRankSum=1.554;ClippingRankSum=-1.498;DP=54;FS=4.575;MLEAC=1;MLEAF=0.500;MQ=47.01;MQRankSum=1.912;QD=11.37;ReadPosRankSum=-0.367;SOR=1.565	GT:AD:DP:GQ:PL	0/1:26,25:51:99:651,0,629
NOT_SCAFFOLDED_NGS_utg19940|quiver|pilon	18178	.	T	TG	556.73	PASS	AC=1;AF=0.500;AN=2;BaseQRankSum=-2.270;ClippingRankSum=0.707;DP=53;FS=4.575;MLEAC=1;MLEAF=0.500;MQ=47.19;MQRankSum=-1.837;QD=10.50;ReadPosRankSum=-0.085;SOR=0.235	GT:AD:DP:GQ:PL	0/1:25,26:51:99:594,0,782
NOT_SCAFFOLDED_NGS_utg19940|quiver|pilon	18229	.	T	C	324.77	PASS	AC=1;AF=0.500;AN=2;BaseQRankSum=1.687;ClippingRankSum=0.600;DP=50;FS=21.515;MLEAC=1;MLEAF=0.500;MQ=52.94;MQRankSum=-5.039;QD=6.50;ReadPosRankSum=0.532;SOR=3.763	GT:AD:DP:GQ:PL	0/1:36,13:49:99:353,0,1058
NOT_SCAFFOLDED_NGS_utg19940|quiver|pilon	18317	.	A	G	208.77	PASS	AC=1;AF=0.500;AN=2;BaseQRankSum=1.117;ClippingRankSum=-0.083;DP=39;FS=0.000;MLEAC=1;MLEAF=0.500;MQ=54.78;MQRankSum=-4.517;QD=5.35;ReadPosRankSum=1.450;SOR=0.889	GT:AD:DP:GQ:PL	0/1:30,9:39:99:237,0,1055
NOT_SCAFFOLDED_NGS_utg19940|quiver|pilon	18511	.	T	A	244.77	PASS	AC=1;AF=0.500;AN=2;BaseQRankSum=0.706;ClippingRankSum=0.669;DP=104;FS=3.856;MLEAC=1;MLEAF=0.500;MQ=56.25;MQRankSum=-3.983;QD=2.35;ReadPosRankSum=1.024;SOR=1.366	GT:AD:DP:GQ:PL	0/1:87,16:103:99:273,0,2779
NOT_SCAFFOLDED_NGS_utg19940|quiver|pilon	18773	.	G	GA	422.73	PASS	AC=1;AF=0.500;AN=2;BaseQRankSum=0.959;ClippingRankSum=0.737;DP=72;FS=34.009;MLEAC=1;MLEAF=0.500;MQ=45.64;MQRankSum=-1.806;QD=5.87;ReadPosRankSum=-0.033;SOR=3.808	GT:AD:DP:GQ:PL	0/1:48,21:69:99:460,0,1484
NOT_SCAFFOLDED_NGS_utg19940|quiver|pilon	18805	.	G	T	120.77	LowQD	AC=1;AF=0.500;AN=2;BaseQRankSum=-2.961;ClippingRankSum=1.460;DP=86;FS=2.306;MLEAC=1;MLEAF=0.500;MQ=50.40;MQRankSum=-0.906;QD=1.40;ReadPosRankSum=1.426;SOR=0.877	GT:AD:DP:GQ:PL	0/1:67,16:83:99:149,0,2145
NOT_SCAFFOLDED_NGS_utg19940|quiver|pilon	18871	.	A	G	503.77	PASS	AC=1;AF=0.500;AN=2;BaseQRankSum=1.447;ClippingRankSum=-0.032;DP=101;FS=8.807;MLEAC=1;MLEAF=0.500;MQ=52.32;MQRankSum=-6.559;QD=4.99;ReadPosRankSum=0.625;SOR=1.712	GT:AD:DP:GQ:PL	0/1:75,20:95:99:532,0,2667
NOT_SCAFFOLDED_NGS_utg19940|quiver|pilon	18997	.	T	G	172.77	LowQD	AC=1;AF=0.500;AN=2;BaseQRankSum=-0.334;ClippingRankSum=0.607;DP=145;FS=5.083;MLEAC=1;MLEAF=0.500;MQ=57.96;MQRankSum=-3.901;QD=1.19;ReadPosRankSum=-1.356;SOR=0.939	GT:AD:DP:GQ:PL	0/1:127,17:144:99:201,0,4335
NOT_SCAFFOLDED_NGS_utg19940|quiver|pilon	19190	.	AC	A	65.73	PASS	AC=1;AF=0.500;AN=2;BaseQRankSum=0.170;ClippingRankSum=-0.713;DP=27;FS=2.054;MLEAC=1;MLEAF=0.500;MQ=39.65;MQRankSum=0.713;QD=2.43;ReadPosRankSum=-2.208;SOR=0.814	GT:AD:DP:GQ:PL	0/1:20,5:25:99:103,0,638
NOT_SCAFFOLDED_NGS_utg19940|quiver|pilon	19308	.	T	A	494.77	PASS	AC=1;AF=0.500;AN=2;BaseQRankSum=-2.198;ClippingRankSum=0.955;DP=53;FS=0.000;MLEAC=1;MLEAF=0.500;MQ=45.37;MQRankSum=-0.881;QD=9.34;ReadPosRankSum=0.881;SOR=0.527	GT:AD:DP:GQ:PL	0/1:34,19:53:99:523,0,1190
NOT_SCAFFOLDED_NGS_utg19940|quiver|pilon	19932	.	T	C	952.77	PASS	AC=1;AF=0.500;AN=2;BaseQRankSum=0.272;ClippingRankSum=-0.971;DP=42;FS=2.866;MLEAC=1;MLEAF=0.500;MQ=40.00;MQRankSum=-0.790;QD=22.68;ReadPosRankSum=-1.230;SOR=0.215	GT:AD:DP:GQ:PL	0/1:16,26:42:99:981,0,564
NOT_SCAFFOLDED_NGS_utg19940|quiver|pilon	20691	.	A	G	657.77	PASS	AC=1;AF=0.500;AN=2;BaseQRankSum=3.432;ClippingRankSum=-0.083;DP=71;FS=9.500;MLEAC=1;MLEAF=0.500;MQ=55.39;MQRankSum=-5.554;QD=9.26;ReadPosRankSum=2.039;SOR=1.271	GT:AD:DP:GQ:PL	0/1:51,20:71:99:686,0,2243
NOT_SCAFFOLDED_NGS_utg19940|quiver|pilon	20692	.	T	C	657.77	PASS	AC=1;AF=0.500;AN=2;BaseQRankSum=2.412;ClippingRankSum=-0.358;DP=70;FS=11.604;MLEAC=1;MLEAF=0.500;MQ=55.32;MQRankSum=-6.104;QD=9.40;ReadPosRankSum=1.723;SOR=1.259	GT:AD:DP:GQ:PL	0/1:50,20:70:99:686,0,2243
NOT_SCAFFOLDED_NGS_utg19940|quiver|pilon	20755	.	T	G	302.77	PASS	AC=1;AF=0.500;AN=2;BaseQRankSum=2.200;ClippingRankSum=0.081;DP=102;FS=3.643;MLEAC=1;MLEAF=0.500;MQ=58.55;MQRankSum=-3.834;QD=2.97;ReadPosRankSum=-1.293;SOR=1.204	GT:AD:DP:GQ:PL	0/1:85,17:102:99:331,0,2702
NOT_SCAFFOLDED_NGS_utg19940|quiver|pilon	20778	.	T	C	329.77	PASS	AC=1;AF=0.500;AN=2;BaseQRankSum=2.535;ClippingRankSum=-1.315;DP=109;FS=2.238;MLEAC=1;MLEAF=0.500;MQ=57.65;MQRankSum=0.397;QD=3.03;ReadPosRankSum=0.129;SOR=1.071	GT:AD:DP:GQ:PL	0/1:92,17:109:99:358,0,3016
NOT_SCAFFOLDED_NGS_utg19940|quiver|pilon	20906	.	A	G	632.77	PASS	AC=1;AF=0.500;AN=2;BaseQRankSum=2.082;ClippingRankSum=-0.131;DP=62;FS=1.070;MLEAC=1;MLEAF=0.500;MQ=52.74;MQRankSum=-5.999;QD=10.21;ReadPosRankSum=1.467;SOR=0.951	GT:AD:DP:GQ:PL	0/1:41,20:61:99:661,0,1374
NOT_SCAFFOLDED_NGS_utg19940|quiver|pilon	21013	.	A	G	422.77	PASS	AC=1;AF=0.500;AN=2;BaseQRankSum=0.080;ClippingRankSum=-0.652;DP=37;FS=0.000;MLEAC=1;MLEAF=0.500;MQ=59.60;MQRankSum=-2.593;QD=11.43;ReadPosRankSum=1.161;SOR=0.646	GT:AD:DP:GQ:PL	0/1:24,13:37:99:451,0,920
NOT_SCAFFOLDED_NGS_utg19940|quiver|pilon	21036	.	A	T	337.77	PASS	AC=1;AF=0.500;AN=2;BaseQRankSum=1.462;ClippingRankSum=-0.360;DP=28;FS=0.000;MLEAC=1;MLEAF=0.500;MQ=59.58;MQRankSum=-2.373;QD=12.06;ReadPosRankSum=0.216;SOR=0.576	GT:AD:DP:GQ:PL	0/1:18,10:28:99:366,0,712
NOT_SCAFFOLDED_NGS_utg19940|quiver|pilon	21228	.	G	C	376.77	PASS	AC=1;AF=0.500;AN=2;BaseQRankSum=0.400;ClippingRankSum=-0.529;DP=50;FS=5.167;MLEAC=1;MLEAF=0.500;MQ=58.75;MQRankSum=-1.264;QD=7.54;ReadPosRankSum=0.702;SOR=0.191	GT:AD:DP:GQ:PL	0/1:36,14:50:99:405,0,1209
NOT_SCAFFOLDED_NGS_utg19940|quiver|pilon	21699	.	G	C	198.77	PASS	AC=1;AF=0.500;AN=2;BaseQRankSum=0.773;ClippingRankSum=-0.129;DP=58;FS=8.700;MLEAC=1;MLEAF=0.500;MQ=57.07;MQRankSum=-4.746;QD=3.43;ReadPosRankSum=0.580;SOR=1.212	GT:AD:DP:GQ:PL	0/1:49,9:58:99:227,0,2068
NOT_SCAFFOLDED_NGS_utg19940|quiver|pilon	21705	.	A	T	201.77	PASS	AC=1;AF=0.500;AN=2;BaseQRankSum=0.644;ClippingRankSum=-0.408;DP=58;FS=8.115;MLEAC=1;MLEAF=0.500;MQ=57.07;MQRankSum=-4.746;QD=3.48;ReadPosRankSum=1.052;SOR=1.247	GT:AD:DP:GQ:PL	0/1:49,9:58:99:230,0,2023
NOT_SCAFFOLDED_NGS_utg19940|quiver|pilon	21752	.	C	CA	412.73	PASS	AC=1;AF=0.500;AN=2;BaseQRankSum=-1.269;ClippingRankSum=-0.075;DP=82;FS=3.620;MLEAC=1;MLEAF=0.500;MQ=56.13;MQRankSum=-0.981;QD=5.03;ReadPosRankSum=-0.062;SOR=0.360	GT:AD:DP:GQ:PL	0/1:48,23:71:99:450,0,1057
NOT_SCAFFOLDED_NGS_utg19940|quiver|pilon	21829	.	C	T	72.77	LowQD	AC=1;AF=0.500;AN=2;BaseQRankSum=0.488;ClippingRankSum=1.556;DP=132;FS=7.961;MLEAC=1;MLEAF=0.500;MQ=56.38;MQRankSum=-4.983;QD=0.55;ReadPosRankSum=0.294;SOR=0.880	GT:AD:DP:GQ:PL	0/1:117,15:132:99:101,0,3649
NOT_SCAFFOLDED_NGS_utg19940|quiver|pilon	21856	.	A	G	112.77	LowQD	AC=1;AF=0.500;AN=2;BaseQRankSum=-1.561;ClippingRankSum=-1.269;DP=141;FS=9.097;MLEAC=1;MLEAF=0.500;MQ=56.72;MQRankSum=-5.721;QD=0.80;ReadPosRankSum=0.940;SOR=1.264	GT:AD:DP:GQ:PL	0/1:124,17:141:99:141,0,4106
NOT_SCAFFOLDED_NGS_utg19940|quiver|pilon	22239	.	T	A	63.77	LowQD	AC=1;AF=0.500;AN=2;BaseQRankSum=0.381;ClippingRankSum=-1.862;DP=86;FS=1.381;MLEAC=1;MLEAF=0.500;MQ=52.81;MQRankSum=-1.792;QD=0.74;ReadPosRankSum=0.818;SOR=0.761	GT:AD:DP:GQ:PL	0/1:77,9:86:92:92,0,3659
NOT_SCAFFOLDED_NGS_utg19940|quiver|pilon	22376	.	G	T	126.77	LowQD	AC=1;AF=0.500;AN=2;BaseQRankSum=-1.843;ClippingRankSum=-0.690;DP=100;FS=0.000;MLEAC=1;MLEAF=0.500;MQ=58.60;MQRankSum=-1.396;QD=1.27;ReadPosRankSum=0.392;SOR=0.716	GT:AD:DP:GQ:PL	0/1:86,14:100:99:155,0,2973
NOT_SCAFFOLDED_NGS_utg19940|quiver|pilon	22397	.	T	A	155.77	PASS	AC=1;AF=0.500;AN=2;BaseQRankSum=-0.514;ClippingRankSum=-0.103;DP=95;FS=0.000;MLEAC=1;MLEAF=0.500;MQ=57.81;MQRankSum=-4.294;QD=1.64;ReadPosRankSum=0.060;SOR=0.551	GT:AD:DP:GQ:PL	0/1:82,13:95:99:184,0,2727
NOT_SCAFFOLDED_NGS_utg19940|quiver|pilon	22528	.	T	A	339.77	PASS	AC=1;AF=0.500;AN=2;BaseQRankSum=-0.775;ClippingRankSum=0.409;DP=79;FS=5.633;MLEAC=1;MLEAF=0.500;MQ=57.81;MQRankSum=1.763;QD=4.30;ReadPosRankSum=0.726;SOR=1.464	GT:AD:DP:GQ:PL	0/1:63,16:79:99:368,0,2204
NOT_SCAFFOLDED_NGS_utg19940|quiver|pilon	23791	.	T	A	306.77	PASS	AC=1;AF=0.500;AN=2;BaseQRankSum=2.159;ClippingRankSum=0.952;DP=74;FS=1.412;MLEAC=1;MLEAF=0.500;MQ=42.91;MQRankSum=-0.312;QD=4.15;ReadPosRankSum=1.250;SOR=0.330	GT:AD:DP:GQ:PL	0/1:61,13:74:99:335,0,2178
NOT_SCAFFOLDED_NGS_utg19940|quiver|pilon	23968	.	T	C	689.77	PASS	AC=1;AF=0.500;AN=2;BaseQRankSum=1.899;ClippingRankSum=0.217;DP=58;FS=12.742;MLEAC=1;MLEAF=0.500;MQ=57.40;MQRankSum=-2.615;QD=11.89;ReadPosRankSum=-0.333;SOR=2.297	GT:AD:DP:GQ:PL	0/1:33,23:56:99:718,0,1165
NOT_SCAFFOLDED_NGS_utg19940|quiver|pilon	24042	.	GA	G	208.73	PASS	AC=1;AF=0.500;AN=2;BaseQRankSum=1.273;ClippingRankSum=-0.537;DP=61;FS=1.278;MLEAC=1;MLEAF=0.500;MQ=59.17;MQRankSum=-1.336;QD=3.42;ReadPosRankSum=1.117;SOR=0.922	GT:AD:DP:GQ:PL	0/1:44,11:55:99:246,0,1468
NOT_SCAFFOLDED_NGS_utg19940|quiver|pilon	24813	.	G	A	635.77	PASS	AC=1;AF=0.500;AN=2;BaseQRankSum=0.621;ClippingRankSum=-0.664;DP=80;FS=2.101;MLEAC=1;MLEAF=0.500;MQ=52.14;MQRankSum=1.559;QD=7.95;ReadPosRankSum=0.178;SOR=0.410	GT:AD:DP:GQ:PL	0/1:56,23:79:99:664,0,1987
NOT_SCAFFOLDED_NGS_utg19940|quiver|pilon	24908	.	A	T	207.77	PASS	AC=1;AF=0.500;AN=2;BaseQRankSum=-1.548;ClippingRankSum=-0.027;DP=63;FS=0.000;MLEAC=1;MLEAF=0.500;MQ=39.38;MQRankSum=-1.349;QD=3.30;ReadPosRankSum=2.145;SOR=0.879	GT:AD:DP:GQ:PL	0/1:52,11:63:99:236,0,1974
NOT_SCAFFOLDED_NGS_utg19940|quiver|pilon	24971	.	C	T	1315.77	PASS	AC=1;AF=0.500;AN=2;BaseQRankSum=0.260;ClippingRankSum=0.142;DP=79;FS=4.629;MLEAC=1;MLEAF=0.500;MQ=46.43;MQRankSum=1.123;QD=16.66;ReadPosRankSum=-0.142;SOR=1.308	GT:AD:DP:GQ:PL	0/1:40,39:79:99:1344,0,1325
NOT_SCAFFOLDED_NGS_utg19940|quiver|pilon	25094	.	G	A	641.77	PASS	AC=1;AF=0.500;AN=2;BaseQRankSum=1.238;ClippingRankSum=-0.149;DP=93;FS=2.139;MLEAC=1;MLEAF=0.500;MQ=55.43;MQRankSum=0.456;QD=6.90;ReadPosRankSum=-1.378;SOR=0.393	GT:AD:DP:GQ:PL	0/1:67,25:92:99:670,0,2229
NOT_SCAFFOLDED_NGS_utg19940|quiver|pilon	25165	.	A	C	82.77	PASS	AC=1;AF=0.500;AN=2;BaseQRankSum=1.125;ClippingRankSum=-1.484;DP=46;FS=4.091;MLEAC=1;MLEAF=0.500;MQ=49.93;MQRankSum=-0.375;QD=1.80;ReadPosRankSum=1.190;SOR=1.206	GT:AD:DP:GQ:PL	0/1:40,6:46:99:111,0,1370
NOT_SCAFFOLDED_NGS_utg19940|quiver|pilon	25178	.	G	GA	93.73	PASS	AC=1;AF=0.500;AN=2;BaseQRankSum=-0.307;ClippingRankSum=-0.613;DP=45;FS=1.503;MLEAC=1;MLEAF=0.500;MQ=50.12;MQRankSum=-3.954;QD=2.08;ReadPosRankSum=-1.379;SOR=0.694	GT:AD:DP:GQ:PL	0/1:33,9:42:99:131,0,818
NOT_SCAFFOLDED_NGS_utg19940|quiver|pilon	25281	.	G	A	169.77	PASS	AC=1;AF=0.500;AN=2;BaseQRankSum=1.864;ClippingRankSum=1.995;DP=72;FS=0.000;MLEAC=1;MLEAF=0.500;MQ=50.76;MQRankSum=-3.330;QD=2.36;ReadPosRankSum=1.083;SOR=0.670	GT:AD:DP:GQ:PL	0/1:62,10:72:99:198,0,2054
NOT_SCAFFOLDED_NGS_utg19940|quiver|pilon	25455	.	T	A	84.77	PASS	AC=1;AF=0.500;AN=2;BaseQRankSum=1.771;ClippingRankSum=0.409;DP=40;FS=11.516;MLEAC=1;MLEAF=0.500;MQ=57.98;MQRankSum=-1.343;QD=2.12;ReadPosRankSum=-0.136;SOR=3.352	GT:AD:DP:GQ:PL	0/1:33,6:39:99:113,0,1239
NOT_SCAFFOLDED_NGS_utg19940|quiver|pilon	25548	.	AT	A	695.73	PASS	AC=2;AF=1.00;AN=2;DP=25;FS=0.000;MLEAC=2;MLEAF=1.00;MQ=52.68;QD=27.83;SOR=0.776	GT:AD:DP:GQ:PL	1/1:0,23:23:69:733,69,0
NOT_SCAFFOLDED_NGS_utg19940|quiver|pilon	25677	.	G	C	1569.77	PASS	AC=1;AF=0.500;AN=2;BaseQRankSum=0.131;ClippingRankSum=1.197;DP=60;FS=6.601;MLEAC=1;MLEAF=0.500;MQ=48.12;MQRankSum=2.893;QD=26.16;ReadPosRankSum=0.306;SOR=0.197	GT:AD:DP:GQ:PL	0/1:14,46:60:99:1598,0,301
NOT_SCAFFOLDED_NGS_utg19940|quiver|pilon	25744	.	G	T	704.77	PASS	AC=1;AF=0.500;AN=2;BaseQRankSum=-0.404;ClippingRankSum=-0.513;DP=82;FS=0.000;MLEAC=1;MLEAF=0.500;MQ=55.28;MQRankSum=3.144;QD=8.59;ReadPosRankSum=1.510;SOR=0.709	GT:AD:DP:GQ:PL	0/1:56,26:82:99:733,0,1777
NOT_SCAFFOLDED_NGS_utg19940|quiver|pilon	25767	.	A	C	541.77	PASS	AC=1;AF=0.500;AN=2;BaseQRankSum=2.182;ClippingRankSum=-1.089;DP=85;FS=2.038;MLEAC=1;MLEAF=0.500;MQ=57.26;MQRankSum=-4.289;QD=6.37;ReadPosRankSum=0.888;SOR=0.952	GT:AD:DP:GQ:PL	0/1:63,22:85:99:570,0,1969
NOT_SCAFFOLDED_NGS_utg19940|quiver|pilon	25905	.	C	A	541.77	PASS	AC=1;AF=0.500;AN=2;BaseQRankSum=0.660;ClippingRankSum=-0.504;DP=76;FS=1.007;MLEAC=1;MLEAF=0.500;MQ=46.00;MQRankSum=-2.999;QD=7.13;ReadPosRankSum=1.380;SOR=0.896	GT:AD:DP:GQ:PL	0/1:57,19:76:99:570,0,2050
NOT_SCAFFOLDED_NGS_utg19940|quiver|pilon	25925	.	T	C	408.77	PASS	AC=1;AF=0.500;AN=2;BaseQRankSum=1.344;ClippingRankSum=-0.960;DP=69;FS=2.380;MLEAC=1;MLEAF=0.500;MQ=49.91;MQRankSum=-2.609;QD=5.92;ReadPosRankSum=-1.145;SOR=0.861	GT:AD:DP:GQ:PL	0/1:53,16:69:99:437,0,1827
NOT_SCAFFOLDED_NGS_utg19940|quiver|pilon	25926	.	G	GA	124.73	PASS	AC=1;AF=0.500;AN=2;BaseQRankSum=-1.225;ClippingRankSum=-0.191;DP=70;FS=2.725;MLEAC=1;MLEAF=0.500;MQ=50.07;MQRankSum=0.517;QD=1.78;ReadPosRankSum=-0.590;SOR=0.943	GT:AD:DP:GQ:PL	0/1:49,12:61:99:162,0,1227
NOT_SCAFFOLDED_NGS_utg19940|quiver|pilon	26120	.	C	T	297.77	PASS	AC=1;AF=0.500;AN=2;BaseQRankSum=1.435;ClippingRankSum=0.135;DP=67;FS=0.000;MLEAC=1;MLEAF=0.500;MQ=55.15;MQRankSum=-0.055;QD=4.44;ReadPosRankSum=-0.309;SOR=0.757	GT:AD:DP:GQ:PL	0/1:54,13:67:99:326,0,1749
NOT_SCAFFOLDED_NGS_utg19940|quiver|pilon	26303	.	A	G	35.77	LowQD;LowQual	AC=1;AF=0.500;AN=2;BaseQRankSum=2.177;ClippingRankSum=-0.709;DP=37;FS=5.493;MLEAC=1;MLEAF=0.500;MQ=40.00;MQRankSum=-0.709;QD=0.97;ReadPosRankSum=1.736;SOR=2.275	GT:AD:DP:GQ:PL	0/1:33,4:37:64:64,0,1313
NOT_SCAFFOLDED_NGS_utg19940|quiver|pilon	26392	.	A	G	278.77	PASS	AC=1;AF=0.500;AN=2;BaseQRankSum=-0.868;ClippingRankSum=0.851;DP=63;FS=0.000;MLEAC=1;MLEAF=0.500;MQ=46.76;MQRankSum=1.876;QD=4.42;ReadPosRankSum=0.422;SOR=0.524	GT:AD:DP:GQ:PL	0/1:49,14:63:99:307,0,1677
NOT_SCAFFOLDED_NGS_utg19940|quiver|pilon	26484	.	A	G	106.77	PASS	AC=1;AF=0.500;AN=2;BaseQRankSum=-0.439;ClippingRankSum=0.540;DP=42;FS=0.000;MLEAC=1;MLEAF=0.500;MQ=45.73;MQRankSum=0.067;QD=2.54;ReadPosRankSum=1.282;SOR=0.511	GT:AD:DP:GQ:PL	0/1:35,7:42:99:135,0,1218
NOT_SCAFFOLDED_NGS_utg19940|quiver|pilon	26545	.	A	G	75.77	PASS	AC=1;AF=0.500;AN=2;BaseQRankSum=1.559;ClippingRankSum=-0.992;DP=20;FS=5.727;MLEAC=1;MLEAF=0.500;MQ=39.56;MQRankSum=-0.803;QD=3.79;ReadPosRankSum=1.370;SOR=2.409	GT:AD:DP:GQ:PL	0/1:16,4:20:99:104,0,631
NOT_SCAFFOLDED_NGS_utg19940|quiver|pilon	26868	.	A	AT	159.73	PASS	AC=1;AF=0.500;AN=2;BaseQRankSum=1.606;ClippingRankSum=-0.072;DP=34;FS=1.515;MLEAC=1;MLEAF=0.500;MQ=43.79;MQRankSum=-0.455;QD=4.70;ReadPosRankSum=0.935;SOR=1.085	GT:AD:DP:GQ:PL	0/1:18,10:28:99:197,0,424
NOT_SCAFFOLDED_NGS_utg19940|quiver|pilon	27501	.	A	T	133.77	PASS	AC=1;AF=0.500;AN=2;BaseQRankSum=0.538;ClippingRankSum=-0.393;DP=60;FS=0.000;MLEAC=1;MLEAF=0.500;MQ=42.22;MQRankSum=-0.455;QD=2.23;ReadPosRankSum=0.766;SOR=0.862	GT:AD:DP:GQ:PL	0/1:51,9:60:99:162,0,1901
NOT_SCAFFOLDED_NGS_utg19940|quiver|pilon	27548	.	A	G	56.77	LowQD	AC=1;AF=0.500;AN=2;BaseQRankSum=2.216;ClippingRankSum=-0.372;DP=54;FS=24.080;MLEAC=1;MLEAF=0.500;MQ=43.00;MQRankSum=-1.913;QD=1.05;ReadPosRankSum=1.362;SOR=3.898	GT:AD:DP:GQ:PL	0/1:48,6:54:85:85,0,1774
NOT_SCAFFOLDED_NGS_utg19940|quiver|pilon	27570	.	T	A	160.77	PASS	AC=1;AF=0.500;AN=2;BaseQRankSum=-0.803;ClippingRankSum=0.669;DP=56;FS=1.441;MLEAC=1;MLEAF=0.500;MQ=47.59;MQRankSum=0.379;QD=2.87;ReadPosRankSum=1.004;SOR=1.110	GT:AD:DP:GQ:PL	0/1:47,9:56:99:189,0,1669
NOT_SCAFFOLDED_NGS_utg19940|quiver|pilon	28232	.	T	C	89.77	PASS	AC=1;AF=0.500;AN=2;BaseQRankSum=2.462;ClippingRankSum=-0.018;DP=42;FS=15.347;MLEAC=1;MLEAF=0.500;MQ=48.33;MQRankSum=-2.822;QD=2.14;ReadPosRankSum=1.671;SOR=3.912	GT:AD:DP:GQ:PL	0/1:36,6:42:99:118,0,1281
NOT_SCAFFOLDED_NGS_utg19940|quiver|pilon	28698	.	G	A	59.77	LowQD	AC=1;AF=0.500;AN=2;BaseQRankSum=-0.751;ClippingRankSum=0.417;DP=45;FS=0.000;MLEAC=1;MLEAF=0.500;MQ=43.44;MQRankSum=-0.351;QD=1.33;ReadPosRankSum=-1.553;SOR=0.994	GT:AD:DP:GQ:PL	0/1:39,6:45:88:88,0,1392
NOT_SCAFFOLDED_NGS_utg19940|quiver|pilon	28749	.	G	A	70.77	LowQD	AC=1;AF=0.500;AN=2;BaseQRankSum=-0.068;ClippingRankSum=-0.841;DP=67;FS=8.822;MLEAC=1;MLEAF=0.500;MQ=55.26;MQRankSum=-1.576;QD=1.06;ReadPosRankSum=0.996;SOR=1.791	GT:AD:DP:GQ:PL	0/1:59,8:67:99:99,0,2219
NOT_SCAFFOLDED_NGS_utg19940|quiver|pilon	29165	.	A	G	37.77	LowQD;LowQual	AC=1;AF=0.500;AN=2;BaseQRankSum=0.075;ClippingRankSum=-0.194;DP=50;FS=4.119;MLEAC=1;MLEAF=0.500;MQ=39.88;MQRankSum=-1.149;QD=0.76;ReadPosRankSum=0.045;SOR=1.697	GT:AD:DP:GQ:PL	0/1:44,6:50:66:66,0,1418
NOT_SCAFFOLDED_NGS_utg19940|quiver|pilon	29210	.	G	T	41.77	LowQD;LowQual	AC=1;AF=0.500;AN=2;BaseQRankSum=1.233;ClippingRankSum=1.032;DP=36;FS=0.000;MLEAC=1;MLEAF=0.500;MQ=39.30;MQRankSum=-0.831;QD=1.16;ReadPosRankSum=0.982;SOR=0.023	GT:AD:DP:GQ:PL	0/1:32,4:36:70:70,0,1316
NOT_SCAFFOLDED_NGS_utg19940|quiver|pilon	29225	.	C	A	56.77	PASS	AC=1;AF=0.500;AN=2;BaseQRankSum=0.484;ClippingRankSum=0.138;DP=30;FS=0.000;MLEAC=1;MLEAF=0.500;MQ=39.28;MQRankSum=-0.207;QD=1.89;ReadPosRankSum=0.000;SOR=0.020	GT:AD:DP:GQ:PL	0/1:27,3:30:85:85,0,1119
NOT_SCAFFOLDED_NGS_utg19940|quiver|pilon	29253	.	C	T	125.77	PASS	AC=1;AF=0.500;AN=2;BaseQRankSum=-0.784;ClippingRankSum=-0.372;DP=21;FS=0.000;MLEAC=1;MLEAF=0.500;MQ=39.43;MQRankSum=1.858;QD=5.99;ReadPosRankSum=0.867;SOR=0.117	GT:AD:DP:GQ:PL	0/1:16,5:21:99:154,0,617
NOT_SCAFFOLDED_NGS_utg19940|quiver|pilon	29649	.	C	T	95.77	PASS	AC=1;AF=0.500;AN=2;BaseQRankSum=-1.125;ClippingRankSum=-0.425;DP=31;FS=1.854;MLEAC=1;MLEAF=0.500;MQ=50.91;MQRankSum=-2.025;QD=3.09;ReadPosRankSum=2.275;SOR=0.297	GT:AD:DP:GQ:PL	0/1:25,6:31:99:124,0,854
NOT_SCAFFOLDED_NGS_utg19940|quiver|pilon	29796	.	G	A	695.77	PASS	AC=1;AF=0.500;AN=2;BaseQRankSum=1.310;ClippingRankSum=0.296;DP=39;FS=7.072;MLEAC=1;MLEAF=0.500;MQ=56.44;MQRankSum=-0.465;QD=17.84;ReadPosRankSum=-0.775;SOR=1.852	GT:AD:DP:GQ:PL	0/1:18,21:39:99:724,0,529
NOT_SCAFFOLDED_NGS_utg19940|quiver|pilon	30017	.	A	AC	448.73	PASS	AC=1;AF=0.500;AN=2;BaseQRankSum=1.049;ClippingRankSum=0.415;DP=28;FS=0.000;MLEAC=1;MLEAF=0.500;MQ=47.06;MQRankSum=-4.026;QD=16.03;ReadPosRankSum=-0.659;SOR=0.990	GT:AD:DP:GQ:PL	0/1:12,15:27:99:486,0,378
NOT_SCAFFOLDED_NGS_utg19940|quiver|pilon	30138	.	A	G	236.77	PASS	AC=1;AF=0.500;AN=2;BaseQRankSum=3.097;ClippingRankSum=-1.744;DP=43;FS=29.817;MLEAC=1;MLEAF=0.500;MQ=53.42;MQRankSum=-4.129;QD=5.51;ReadPosRankSum=-0.641;SOR=4.162	GT:AD:DP:GQ:PL	0/1:33,7:40:99:265,0,1334
NOT_SCAFFOLDED_NGS_utg19940|quiver|pilon	30162	.	A	G	358.77	PASS	AC=1;AF=0.500;AN=2;BaseQRankSum=1.979;ClippingRankSum=0.271;DP=48;FS=50.063;MLEAC=1;MLEAF=0.500;MQ=54.84;MQRankSum=-4.120;QD=7.47;ReadPosRankSum=-0.678;SOR=4.971	GT:AD:DP:GQ:PL	0/1:33,11:44:99:387,0,1309
NOT_SCAFFOLDED_NGS_utg19940|quiver|pilon	30218	.	T	A	703.77	PASS	AC=1;AF=0.500;AN=2;BaseQRankSum=-3.600;ClippingRankSum=0.031;DP=61;FS=2.997;MLEAC=1;MLEAF=0.500;MQ=50.65;MQRankSum=-1.662;QD=11.54;ReadPosRankSum=-1.385;SOR=0.330	GT:AD:DP:GQ:PL	0/1:13,25:38:99:732,0,442
NOT_SCAFFOLDED_NGS_utg19940|quiver|pilon	30258	.	G	A	70.77	LowQD	AC=1;AF=0.500;AN=2;BaseQRankSum=0.116;ClippingRankSum=-1.820;DP=49;FS=28.503;MLEAC=1;MLEAF=0.500;MQ=49.53;MQRankSum=-2.905;QD=1.44;ReadPosRankSum=-2.750;SOR=3.220	GT:AD:DP:GQ:PL	0/1:20,4:24:99:99,0,740
NOT_SCAFFOLDED_NGS_utg19940|quiver|pilon	30674	.	G	A	45.77	LowQual	AC=1;AF=0.500;AN=2;BaseQRankSum=0.391;ClippingRankSum=-0.056;DP=19;FS=23.843;MLEAC=1;MLEAF=0.500;MQ=39.75;MQRankSum=0.391;QD=2.41;ReadPosRankSum=-1.062;SOR=2.774	GT:AD:DP:GQ:PL	0/1:16,3:19:74:74,0,601
NOT_SCAFFOLDED_NGS_utg19940|quiver|pilon	32221	.	G	A	885.77	PASS	AC=1;AF=0.500;AN=2;BaseQRankSum=2.276;ClippingRankSum=0.165;DP=66;FS=0.000;MLEAC=1;MLEAF=0.500;MQ=58.81;MQRankSum=-0.059;QD=13.42;ReadPosRankSum=1.828;SOR=0.760	GT:AD:DP:GQ:PL	0/1:36,29:65:99:914,0,1012
NOT_SCAFFOLDED_NGS_utg19940|quiver|pilon	32475	.	G	A	52.77	PASS	AC=1;AF=0.500;AN=2;BaseQRankSum=-0.404;ClippingRankSum=0.000;DP=16;FS=17.482;MLEAC=1;MLEAF=0.500;MQ=38.45;MQRankSum=1.614;QD=3.30;ReadPosRankSum=-0.135;SOR=2.776	GT:AD:DP:GQ:PL	0/1:13,3:16:81:81,0,484
NOT_SCAFFOLDED_NGS_utg19940|quiver|pilon	33476	.	C	T	331.78	PASS	AC=2;AF=1.00;AN=2;DP=8;FS=0.000;MLEAC=2;MLEAF=1.00;MQ=39.30;QD=26.68;SOR=4.407	GT:AD:DP:GQ:PL	1/1:0,8:8:24:360,24,0
NOT_SCAFFOLDED_NGS_utg19940|quiver|pilon	33478	.	T	C	331.78	PASS	AC=2;AF=1.00;AN=2;DP=8;FS=0.000;MLEAC=2;MLEAF=1.00;MQ=39.30;QD=31.12;SOR=4.407	GT:AD:DP:GQ:PL	1/1:0,8:8:24:360,24,0
NOT_SCAFFOLDED_NGS_utg19940|quiver|pilon	34030	.	G	GT	176.80	PASS	AC=2;AF=1.00;AN=2;DP=8;FS=0.000;MLEAC=2;MLEAF=1.00;MQ=32.63;QD=22.10;SOR=3.912	GT:AD:DP:GQ:PL	1/1:0,6:6:18:214,18,0
NOT_SCAFFOLDED_NGS_utg19940|quiver|pilon	34097	.	T	TG	30.71	LowCoverage;LowQual	AC=2;AF=1.00;AN=2;DP=2;FS=0.000;MLEAC=2;MLEAF=1.00;MQ=37.58;QD=15.35;SOR=2.303	GT:AD:DP:GQ:PL	1/1:0,2:2:6:67,6,0
NOT_SCAFFOLDED_NGS_utg19940|quiver|pilon	34487	.	T	TTA	94.37	PASS	AC=2;AF=1.00;AN=2;DP=8;FS=0.000;MLEAC=2;MLEAF=1.00;MQ=39.30;QD=11.80;SOR=2.833	GT:AD:DP:GQ:PL	1/1:0,3:3:8:131,8,0
NOT_SCAFFOLDED_NGS_utg19940|quiver|pilon	34575	.	G	GA	106	LowCoverage	AC=2;AF=1.00;AN=2;DP=4;FS=0.000;MLEAC=2;MLEAF=1.00;MQ=37.36;QD=26.50;SOR=3.258	GT:AD:DP:GQ:PL	1/1:0,4:4:12:143,12,0
NOT_SCAFFOLDED_NGS_utg19940|quiver|pilon	34710	.	A	AT	48.73	LowQual	AC=1;AF=0.500;AN=2;BaseQRankSum=0.550;ClippingRankSum=0.550;DP=7;FS=0.000;MLEAC=1;MLEAF=0.500;MQ=49.51;MQRankSum=0.000;QD=6.96;ReadPosRankSum=1.754;SOR=0.368	GT:AD:DP:GQ:PL	0/1:3,4:7:66:86,0,66
NOT_SCAFFOLDED_NGS_utg19940|quiver|pilon	35352	.	G	GA	34.71	LowCoverage;LowQual	AC=2;AF=1.00;AN=2;DP=2;FS=0.000;MLEAC=2;MLEAF=1.00;MQ=40.00;QD=17.35;SOR=2.303	GT:AD:DP:GQ:PL	1/1:0,2:2:6:71,6,0
NOT_SCAFFOLDED_NGS_utg19940|quiver|pilon	35622	.	A	ACC	143	PASS	AC=2;AF=1.00;AN=2;DP=5;FS=0.000;MLEAC=2;MLEAF=1.00;MQ=37.00;QD=28.60;SOR=3.258	GT:AD:DP:GQ:PL	1/1:0,4:4:12:180,12,0
NOT_SCAFFOLDED_NGS_utg19940|quiver|pilon	36296	.	A	G	254.77	PASS	AC=1;AF=0.500;AN=2;BaseQRankSum=0.088;ClippingRankSum=-0.971;DP=18;FS=0.000;MLEAC=1;MLEAF=0.500;MQ=38.32;MQRankSum=2.384;QD=14.15;ReadPosRankSum=-0.442;SOR=0.184	GT:AD:DP:GQ:PL	0/1:9,9:18:99:283,0,351
NOT_SCAFFOLDED_NGS_utg19940|quiver|pilon	36300	.	T	A	298.77	PASS	AC=1;AF=0.500;AN=2;BaseQRankSum=1.511;ClippingRankSum=0.612;DP=19;FS=0.000;MLEAC=1;MLEAF=0.500;MQ=38.41;MQRankSum=-2.654;QD=15.72;ReadPosRankSum=0.939;SOR=1.609	GT:AD:DP:GQ:PL	0/1:10,9:19:99:327,0,392
NOT_SCAFFOLDED_NGS_utg19940|quiver|pilon	36427	.	A	AT	572.73	PASS	AC=1;AF=0.500;AN=2;BaseQRankSum=-1.185;ClippingRankSum=-0.239;DP=84;FS=4.802;MLEAC=1;MLEAF=0.500;MQ=56.21;MQRankSum=-0.107;QD=6.82;ReadPosRankSum=-0.402;SOR=0.795	GT:AD:DP:GQ:PL	0/1:60,23:83:99:610,0,1997
NOT_SCAFFOLDED_NGS_utg19940|quiver|pilon	37023	.	G	A	283.77	PASS	AC=1;AF=0.500;AN=2;BaseQRankSum=0.606;ClippingRankSum=1.080;DP=26;FS=0.000;MLEAC=1;MLEAF=0.500;MQ=48.93;MQRankSum=-2.029;QD=10.91;ReadPosRankSum=0.922;SOR=0.584	GT:AD:DP:GQ:PL	0/1:16,10:26:99:312,0,533
NOT_SCAFFOLDED_NGS_utg19940|quiver|pilon	37237	.	T	G	579.77	PASS	AC=1;AF=0.500;AN=2;BaseQRankSum=2.266;ClippingRankSum=0.189;DP=32;FS=1.393;MLEAC=1;MLEAF=0.500;MQ=52.12;MQRankSum=-2.115;QD=18.12;ReadPosRankSum=-0.189;SOR=0.446	GT:AD:DP:GQ:PL	0/1:15,17:32:99:608,0,455
NOT_SCAFFOLDED_NGS_utg19940|quiver|pilon	38453	.	GACACACAC	G	69.73	LowQD	AC=1;AF=0.500;AN=2;BaseQRankSum=-0.556;ClippingRankSum=-1.149;DP=50;FS=0.000;MLEAC=1;MLEAF=0.500;MQ=54.65;MQRankSum=-0.556;QD=1.39;ReadPosRankSum=-0.457;SOR=0.610	GT:AD:DP:GQ:PL	0/1:21,4:25:99:107,0,1037
NOT_SCAFFOLDED_NGS_utg19940|quiver|pilon	38716	.	G	C	100.77	PASS	AC=1;AF=0.500;AN=2;BaseQRankSum=0.790;ClippingRankSum=-0.377;DP=57;FS=23.883;MLEAC=1;MLEAF=0.500;MQ=57.05;MQRankSum=-4.097;QD=1.77;ReadPosRankSum=2.905;SOR=2.517	GT:AD:DP:GQ:PL	0/1:50,7:57:99:129,0,1859
NOT_SCAFFOLDED_NGS_utg19940|quiver|pilon	38772	.	ATG	A	544.73	PASS	AC=1;AF=0.500;AN=2;BaseQRankSum=0.589;ClippingRankSum=1.098;DP=65;FS=5.447;MLEAC=1;MLEAF=0.500;MQ=57.97;MQRankSum=1.321;QD=8.38;ReadPosRankSum=0.048;SOR=1.737	GT:AD:DP:GQ:PL	0/1:16,25:41:99:582,0,351
NOT_SCAFFOLDED_NGS_utg19940|quiver|pilon	38916	.	C	T	119.77	PASS	AC=1;AF=0.500;AN=2;BaseQRankSum=2.664;ClippingRankSum=2.742;DP=22;FS=2.715;MLEAC=1;MLEAF=0.500;MQ=48.88;MQRankSum=-1.959;QD=5.44;ReadPosRankSum=0.940;SOR=1.721	GT:AD:DP:GQ:PL	0/1:17,5:22:99:148,0,573
NOT_SCAFFOLDED_NGS_utg26545|quiver|pilon	2283	.	C	T	173.77	PASS	AC=1;AF=0.500;AN=2;BaseQRankSum=-1.613;ClippingRankSum=-0.090;DP=78;FS=6.734;MLEAC=1;MLEAF=0.500;MQ=53.62;MQRankSum=-0.436;QD=2.23;ReadPosRankSum=2.278;SOR=1.781	GT:AD:DP:GQ:PL	0/1:66,12:78:99:202,0,2315
NOT_SCAFFOLDED_NGS_utg26545|quiver|pilon	2469	.	G	T	273.77	PASS	AC=1;AF=0.500;AN=2;BaseQRankSum=-1.484;ClippingRankSum=0.303;DP=40;FS=12.120;MLEAC=1;MLEAF=0.500;MQ=39.39;MQRankSum=-0.485;QD=6.84;ReadPosRankSum=1.272;SOR=3.069	GT:AD:DP:GQ:PL	0/1:29,11:40:99:302,0,1079
NOT_SCAFFOLDED_NGS_utg26545|quiver|pilon	4639	.	C	T	78.77	PASS	AC=1;AF=0.500;AN=2;BaseQRankSum=0.550;ClippingRankSum=-0.550;DP=7;FS=0.000;MLEAC=1;MLEAF=0.500;MQ=39.86;MQRankSum=-1.300;QD=11.25;ReadPosRankSum=0.550;SOR=0.495	GT:AD:DP:GQ:PL	0/1:4,3:7:99:107,0,151
NOT_SCAFFOLDED_NGS_utg26545|quiver|pilon	5242	.	T	C	961.77	PASS	AC=1;AF=0.500;AN=2;BaseQRankSum=-0.226;ClippingRankSum=0.819;DP=91;FS=0.000;MLEAC=1;MLEAF=0.500;MQ=55.76;MQRankSum=1.001;QD=10.57;ReadPosRankSum=1.207;SOR=0.728	GT:AD:DP:GQ:PL	0/1:54,36:90:99:990,0,1653
NOT_SCAFFOLDED_NGS_utg26545|quiver|pilon	5337	.	G	C	351.77	PASS	AC=1;AF=0.500;AN=2;BaseQRankSum=1.145;ClippingRankSum=-1.226;DP=64;FS=14.225;MLEAC=1;MLEAF=0.500;MQ=48.26;MQRankSum=0.690;QD=5.50;ReadPosRankSum=2.022;SOR=2.276	GT:AD:DP:GQ:PL	0/1:50,14:64:99:380,0,1792
NOT_SCAFFOLDED_NGS_utg26545|quiver|pilon	5443	.	C	T	93.77	LowQD	AC=1;AF=0.500;AN=2;BaseQRankSum=0.456;ClippingRankSum=-0.674;DP=91;FS=17.460;MLEAC=1;MLEAF=0.500;MQ=58.12;MQRankSum=-4.757;QD=1.03;ReadPosRankSum=2.022;SOR=2.242	GT:AD:DP:GQ:PL	0/1:80,10:90:99:122,0,2677
NOT_SCAFFOLDED_NGS_utg26545|quiver|pilon	5462	.	G	C	58.77	LowQD	AC=1;AF=0.500;AN=2;BaseQRankSum=1.164;ClippingRankSum=-0.418;DP=104;FS=12.868;MLEAC=1;MLEAF=0.500;MQ=58.54;MQRankSum=-4.918;QD=0.57;ReadPosRankSum=-0.251;SOR=2.277	GT:AD:DP:GQ:PL	0/1:93,10:103:87:87,0,3080
NOT_SCAFFOLDED_NGS_utg26545|quiver|pilon	6182	.	A	C	79.77	PASS	AC=1;AF=0.500;AN=2;BaseQRankSum=0.303;ClippingRankSum=0.061;DP=16;FS=0.000;MLEAC=1;MLEAF=0.500;MQ=40.71;MQRankSum=-0.667;QD=4.99;ReadPosRankSum=0.182;SOR=1.179	GT:AD:DP:GQ:PL	0/1:12,4:16:99:108,0,464
NOT_SCAFFOLDED_NGS_utg26545|quiver|pilon	6346	.	A	G	359.77	PASS	AC=1;AF=0.500;AN=2;BaseQRankSum=0.532;ClippingRankSum=-0.532;DP=20;FS=4.964;MLEAC=1;MLEAF=0.500;MQ=38.68;MQRankSum=0.000;QD=17.99;ReadPosRankSum=-0.912;SOR=0.119	GT:AD:DP:GQ:PL	0/1:9,11:20:99:388,0,332
NOT_SCAFFOLDED_NGS_utg26545|quiver|pilon	6370	.	C	T	62.77	PASS	AC=1;AF=0.500;AN=2;BaseQRankSum=1.126;ClippingRankSum=0.717;DP=27;FS=13.900;MLEAC=1;MLEAF=0.500;MQ=37.53;MQRankSum=-0.239;QD=2.32;ReadPosRankSum=2.013;SOR=3.236	GT:AD:DP:GQ:PL	0/1:23,4:27:91:91,0,874
NOT_SCAFFOLDED_NGS_utg26545|quiver|pilon	6753	.	C	A	479.77	PASS	AC=1;AF=0.500;AN=2;BaseQRankSum=1.089;ClippingRankSum=0.804;DP=74;FS=7.791;MLEAC=1;MLEAF=0.500;MQ=47.37;MQRankSum=-0.111;QD=6.48;ReadPosRankSum=0.025;SOR=1.859	GT:AD:DP:GQ:PL	0/1:55,19:74:99:508,0,1897
NOT_SCAFFOLDED_NGS_utg26545|quiver|pilon	7148	.	T	TC	100.73	PASS	AC=1;AF=0.500;AN=2;BaseQRankSum=-0.216;ClippingRankSum=0.043;DP=54;FS=5.299;MLEAC=1;MLEAF=0.500;MQ=54.90;MQRankSum=0.647;QD=1.87;ReadPosRankSum=0.014;SOR=0.877	GT:AD:DP:GQ:PL	0/1:40,10:50:99:138,0,869
NOT_SCAFFOLDED_NGS_utg26545|quiver|pilon	7549	.	G	T	817.77	PASS	AC=1;AF=0.500;AN=2;BaseQRankSum=-0.020;ClippingRankSum=0.801;DP=80;FS=4.557;MLEAC=1;MLEAF=0.500;MQ=52.53;MQRankSum=0.661;QD=10.22;ReadPosRankSum=0.771;SOR=0.450	GT:AD:DP:GQ:PL	0/1:51,29:80:99:846,0,1670
NOT_SCAFFOLDED_NGS_utg26545|quiver|pilon	7607	.	C	A	281.77	PASS	AC=1;AF=0.500;AN=2;BaseQRankSum=-0.724;ClippingRankSum=-1.062;DP=103;FS=3.637;MLEAC=1;MLEAF=0.500;MQ=52.66;MQRankSum=1.470;QD=2.74;ReadPosRankSum=1.230;SOR=0.566	GT:AD:DP:GQ:PL	0/1:86,17:103:99:310,0,2798
NOT_SCAFFOLDED_NGS_utg26545|quiver|pilon	7862	.	A	G	1697.77	PASS	AC=1;AF=0.500;AN=2;BaseQRankSum=2.386;ClippingRankSum=1.056;DP=163;FS=5.577;MLEAC=1;MLEAF=0.500;MQ=41.15;MQRankSum=-2.382;QD=10.42;ReadPosRankSum=2.044;SOR=1.216	GT:AD:DP:GQ:PL	0/1:106,57:163:99:1726,0,3314
NOT_SCAFFOLDED_NGS_utg26545|quiver|pilon	7962	.	T	C	1239.77	PASS	AC=1;AF=0.500;AN=2;BaseQRankSum=-1.278;ClippingRankSum=0.675;DP=95;FS=0.000;MLEAC=1;MLEAF=0.500;MQ=39.18;MQRankSum=0.653;QD=13.05;ReadPosRankSum=0.660;SOR=0.347	GT:AD:DP:GQ:PL	0/1:58,37:95:99:1268,0,2159
NOT_SCAFFOLDED_NGS_utg26545|quiver|pilon	9114	.	C	T	113.77	PASS	AC=1;AF=0.500;AN=2;BaseQRankSum=-0.421;ClippingRankSum=-0.922;DP=8;FS=0.000;MLEAC=1;MLEAF=0.500;MQ=38.45;MQRankSum=0.922;QD=14.22;ReadPosRankSum=0.421;SOR=0.693	GT:AD:DP:GQ:PL	0/1:4,4:8:99:142,0,133
NOT_SCAFFOLDED_NGS_utg26545|quiver|pilon	9312	.	C	G	567.77	PASS	AC=1;AF=0.500;AN=2;BaseQRankSum=1.457;ClippingRankSum=-0.376;DP=51;FS=6.281;MLEAC=1;MLEAF=0.500;MQ=54.38;MQRankSum=-0.511;QD=11.13;ReadPosRankSum=1.669;SOR=1.781	GT:AD:DP:GQ:PL	0/1:31,20:51:99:596,0,973
NOT_SCAFFOLDED_NGS_utg26545|quiver|pilon	9347	.	G	A	724.77	PASS	AC=1;AF=0.500;AN=2;BaseQRankSum=-1.231;ClippingRankSum=0.738;DP=38;FS=0.000;MLEAC=1;MLEAF=0.500;MQ=50.98;MQRankSum=-0.954;QD=19.07;ReadPosRankSum=0.892;SOR=0.569	GT:AD:DP:GQ:PL	0/1:13,25:38:99:753,0,358
NOT_SCAFFOLDED_NGS_utg26545|quiver|pilon	9391	.	G	C	234.77	PASS	AC=1;AF=0.500;AN=2;BaseQRankSum=0.087;ClippingRankSum=-0.845;DP=25;FS=1.927;MLEAC=1;MLEAF=0.500;MQ=47.26;MQRankSum=-1.777;QD=9.39;ReadPosRankSum=0.262;SOR=1.112	GT:AD:DP:GQ:PL	0/1:17,8:25:99:263,0,622
NOT_SCAFFOLDED_NGS_utg26545|quiver|pilon	9506	.	C	CGTAT	232.80	PASS	AC=2;AF=1.00;AN=2;DP=6;FS=0.000;MLEAC=2;MLEAF=1.00;MQ=43.98;QD=29.00;SOR=1.329	GT:AD:DP:GQ:PL	1/1:0,6:6:18:270,18,0
NOT_SCAFFOLDED_NGS_utg26545|quiver|pilon	9538	.	C	T	239.22	PASS	AC=1;AF=0.500;AN=2;BaseQRankSum=0.747;ClippingRankSum=0.747;DP=8;FS=0.000;MLEAC=1;MLEAF=0.500;MQ=38.80;MQRankSum=0.747;QD=29.90;ReadPosRankSum=0.747;SOR=2.833	GT:AD:DP:GQ:PL	0/1:1,7:8:4:266,0,4
NOT_SCAFFOLDED_NGS_utg26545|quiver|pilon	11650	.	A	T	253.77	PASS	AC=1;AF=0.500;AN=2;BaseQRankSum=0.952;ClippingRankSum=-0.190;DP=48;FS=4.321;MLEAC=1;MLEAF=0.500;MQ=37.78;MQRankSum=-0.317;QD=5.29;ReadPosRankSum=1.155;SOR=0.165	GT:AD:DP:GQ:PL	0/1:38,10:48:99:282,0,1450
NOT_SCAFFOLDED_NGS_utg26545|quiver|pilon	11674	.	A	C	343.77	PASS	AC=1;AF=0.500;AN=2;BaseQRankSum=-0.174;ClippingRankSum=0.463;DP=24;FS=1.706;MLEAC=1;MLEAF=0.500;MQ=37.35;MQRankSum=-0.637;QD=14.32;ReadPosRankSum=1.159;SOR=0.293	GT:AD:DP:GQ:PL	0/1:13,11:24:99:372,0,482
NOT_SCAFFOLDED_NGS_utg26545|quiver|pilon	11792	.	C	A	220.77	PASS	AC=1;AF=0.500;AN=2;BaseQRankSum=-1.943;ClippingRankSum=-1.501;DP=18;FS=2.392;MLEAC=1;MLEAF=0.500;MQ=37.43;MQRankSum=1.766;QD=12.26;ReadPosRankSum=-2.031;SOR=0.141	GT:AD:DP:GQ:PL	0/1:9,9:18:99:249,0,289
NOT_SCAFFOLDED_NGS_utg26545|quiver|pilon	11838	.	G	A	49.77	LowQual	AC=1;AF=0.500;AN=2;BaseQRankSum=0.296;ClippingRankSum=0.296;DP=10;FS=0.000;MLEAC=1;MLEAF=0.500;MQ=37.08;MQRankSum=-1.386;QD=4.98;ReadPosRankSum=0.296;SOR=0.836	GT:AD:DP:GQ:PL	0/1:7,3:10:78:78,0,228
NOT_SCAFFOLDED_NGS_utg26545|quiver|pilon	13579	.	C	CT	50.25	LowCoverage	AC=2;AF=1.00;AN=2;DP=3;FS=0.000;MLEAC=2;MLEAF=1.00;MQ=40.00;QD=16.75;SOR=2.833	GT:AD:DP:GQ:PL	1/1:0,3:3:9:87,9,0
NOT_SCAFFOLDED_NGS_utg26545|quiver|pilon	14317	.	G	T	103.28	LowCoverage	AC=2;AF=1.00;AN=2;DP=3;FS=0.000;MLEAC=2;MLEAF=1.00;MQ=49.87;QD=34.43;SOR=2.833	GT:AD:DP:GQ:PL	1/1:0,3:3:9:131,9,0
NOT_SCAFFOLDED_NGS_utg26545|quiver|pilon	15305	.	G	C	259.80	PASS	AC=2;AF=1.00;AN=2;DP=7;FS=0.000;MLEAC=2;MLEAF=1.00;MQ=37.55;QD=30.04;SOR=1.609	GT:AD:DP:GQ:PL	1/1:0,7:7:21:288,21,0
NOT_SCAFFOLDED_NGS_utg26545|quiver|pilon	16001	.	G	A	274.77	PASS	AC=1;AF=0.500;AN=2;BaseQRankSum=-0.480;ClippingRankSum=-0.898;DP=10;FS=0.000;MLEAC=1;MLEAF=0.500;MQ=39.24;MQRankSum=0.898;QD=27.48;ReadPosRankSum=0.000;SOR=2.303	GT:AD:DP:GQ:PL	0/1:2,8:10:55:303,0,55
NOT_SCAFFOLDED_NGS_utg26545|quiver|pilon	16253	.	C	A	154.77	PASS	AC=1;AF=0.500;AN=2;BaseQRankSum=-0.387;ClippingRankSum=0.143;DP=11;FS=0.000;MLEAC=1;MLEAF=0.500;MQ=40.00;MQRankSum=1.532;QD=14.07;ReadPosRankSum=0.466;SOR=1.609	GT:AD:DP:GQ:PL	0/1:6,5:11:99:183,0,228
NOT_SCAFFOLDED_NGS_utg26545|quiver|pilon	16340	.	C	T	103.28	LowCoverage	AC=2;AF=1.00;AN=2;DP=3;FS=0.000;MLEAC=2;MLEAF=1.00;MQ=43.97;QD=34.43;SOR=2.833	GT:AD:DP:GQ:PL	1/1:0,3:3:9:131,9,0
NOT_SCAFFOLDED_NGS_utg26545|quiver|pilon	16356	.	T	C	142.03	LowCoverage	AC=2;AF=1.00;AN=2;DP=4;FS=0.000;MLEAC=2;MLEAF=1.00;MQ=45.28;QD=23.00;SOR=1.609	GT:AD:DP:GQ:PL	1/1:0,4:4:12:170,12,0
NOT_SCAFFOLDED_NGS_utg26545|quiver|pilon	18552	.	T	C	74.77	PASS	AC=1;AF=0.500;AN=2;BaseQRankSum=1.433;ClippingRankSum=-0.581;DP=24;FS=0.000;MLEAC=1;MLEAF=0.500;MQ=39.08;MQRankSum=0.349;QD=3.12;ReadPosRankSum=-0.039;SOR=0.055	GT:AD:DP:GQ:PL	0/1:20,4:24:99:103,0,737
NOT_SCAFFOLDED_NGS_utg26545|quiver|pilon	18629	.	AC	A	60.73	LowQD	AC=1;AF=0.500;AN=2;BaseQRankSum=2.167;ClippingRankSum=1.980;DP=49;FS=0.000;MLEAC=1;MLEAF=0.500;MQ=38.92;MQRankSum=1.107;QD=1.24;ReadPosRankSum=0.608;SOR=0.798	GT:AD:DP:GQ:PL	0/1:42,6:48:98:98,0,1538
NOT_SCAFFOLDED_NGS_utg26545|quiver|pilon	18696	.	T	A	546.77	PASS	AC=1;AF=0.500;AN=2;BaseQRankSum=-2.990;ClippingRankSum=-0.779;DP=170;FS=8.709;MLEAC=1;MLEAF=0.500;MQ=43.33;MQRankSum=1.187;QD=3.22;ReadPosRankSum=-2.299;SOR=1.562	GT:AD:DP:GQ:PL	0/1:140,30:170:99:575,0,5011
NOT_SCAFFOLDED_NGS_utg26545|quiver|pilon	18732	.	A	G	917.77	PASS	AC=1;AF=0.500;AN=2;BaseQRankSum=-1.547;ClippingRankSum=1.135;DP=180;FS=3.411;MLEAC=1;MLEAF=0.500;MQ=44.02;MQRankSum=0.385;QD=5.10;ReadPosRankSum=2.491;SOR=1.051	GT:AD:DP:GQ:PL	0/1:126,40:166:99:946,0,4002
NOT_SCAFFOLDED_NGS_utg26545|quiver|pilon	18750	.	T	A	1217.77	PASS	AC=1;AF=0.500;AN=2;BaseQRankSum=1.623;ClippingRankSum=0.573;DP=157;FS=2.386;MLEAC=1;MLEAF=0.500;MQ=44.62;MQRankSum=-5.499;QD=7.76;ReadPosRankSum=-0.176;SOR=0.603	GT:AD:DP:GQ:PL	0/1:120,37:157:99:1246,0,4357
NOT_SCAFFOLDED_NGS_utg26545|quiver|pilon	18831	.	A	G	77.77	LowQD	AC=1;AF=0.500;AN=2;BaseQRankSum=1.163;ClippingRankSum=0.308;DP=69;FS=0.000;MLEAC=1;MLEAF=0.500;MQ=39.64;MQRankSum=-1.997;QD=1.13;ReadPosRankSum=0.566;SOR=0.016	GT:AD:DP:GQ:PL	0/1:62,7:69:99:106,0,2576
NOT_SCAFFOLDED_NGS_utg26545|quiver|pilon	18839	.	A	C	39.77	LowQD;LowQual	AC=1;AF=0.500;AN=2;BaseQRankSum=-0.147;ClippingRankSum=-0.963;DP=65;FS=0.000;MLEAC=1;MLEAF=0.500;MQ=39.42;MQRankSum=-2.278;QD=0.61;ReadPosRankSum=0.215;SOR=0.014	GT:AD:DP:GQ:PL	0/1:59,6:65:68:68,0,2527
NOT_SCAFFOLDED_NGS_utg26545|quiver|pilon	18845	.	C	A	48.77	LowQD;LowQual	AC=1;AF=0.500;AN=2;BaseQRankSum=0.394;ClippingRankSum=-2.021;DP=63;FS=0.000;MLEAC=1;MLEAF=0.500;MQ=39.21;MQRankSum=-2.123;QD=0.77;ReadPosRankSum=0.013;SOR=0.010	GT:AD:DP:GQ:PL	0/1:58,5:63:77:77,0,2396
NOT_SCAFFOLDED_NGS_utg26545|quiver|pilon	19533	.	C	T	285.80	PASS	AC=2;AF=1.00;AN=2;DP=7;FS=0.000;MLEAC=2;MLEAF=1.00;MQ=37.87;QD=32.00;SOR=4.174	GT:AD:DP:GQ:PL	1/1:0,7:7:21:314,21,0
NOT_SCAFFOLDED_NGS_utg26545|quiver|pilon	19548	.	C	A	285.80	PASS	AC=2;AF=1.00;AN=2;DP=6;FS=0.000;MLEAC=2;MLEAF=1.00;MQ=37.51;QD=28.50;SOR=3.912	GT:AD:DP:GQ:PL	1/1:0,6:6:21:314,21,0
NOT_SCAFFOLDED_NGS_utg26545|quiver|pilon	19594	.	C	T	46.74	LowCoverage;LowQual	AC=2;AF=1.00;AN=2;DP=2;FS=0.000;MLEAC=2;MLEAF=1.00;MQ=35.78;QD=23.37;SOR=2.303	GT:AD:DP:GQ:PL	1/1:0,2:2:6:74,6,0
NOT_SCAFFOLDED_NGS_utg26545|quiver|pilon	20405	.	C	T	280.77	PASS	AC=1;AF=0.500;AN=2;BaseQRankSum=-0.770;ClippingRankSum=-1.386;DP=30;FS=0.000;MLEAC=1;MLEAF=0.500;MQ=40.70;MQRankSum=-0.990;QD=9.36;ReadPosRankSum=0.462;SOR=0.818	GT:AD:DP:GQ:PL	0/1:20,10:30:99:309,0,707
NOT_SCAFFOLDED_NGS_utg26545|quiver|pilon	20586	.	C	T	69.77	PASS	AC=1;AF=0.500;AN=2;BaseQRankSum=-0.630;ClippingRankSum=0.556;DP=25;FS=0.000;MLEAC=1;MLEAF=0.500;MQ=39.59;MQRankSum=0.482;QD=2.79;ReadPosRankSum=-0.482;SOR=0.050	GT:AD:DP:GQ:PL	0/1:21,4:25:98:98,0,829
NOT_SCAFFOLDED_NGS_utg26545|quiver|pilon	20917	.	G	C	125.77	PASS	AC=1;AF=0.500;AN=2;BaseQRankSum=3.157;ClippingRankSum=0.300;DP=49;FS=1.820;MLEAC=1;MLEAF=0.500;MQ=46.72;MQRankSum=-0.814;QD=2.57;ReadPosRankSum=0.300;SOR=1.149	GT:AD:DP:GQ:PL	0/1:42,7:49:99:154,0,1263
NOT_SCAFFOLDED_NGS_utg26545|quiver|pilon	21089	.	AAT	A	445.73	PASS	AC=1;AF=0.500;AN=2;BaseQRankSum=-0.992;ClippingRankSum=1.666;DP=34;FS=0.000;MLEAC=1;MLEAF=0.500;MQ=39.53;MQRankSum=-1.772;QD=13.11;ReadPosRankSum=0.780;SOR=0.340	GT:AD:DP:GQ:PL	0/1:21,13:34:99:483,0,956
NOT_SCAFFOLDED_NGS_utg26545|quiver|pilon	22268	.	G	C	415.77	PASS	AC=1;AF=0.500;AN=2;BaseQRankSum=-0.260;ClippingRankSum=-0.901;DP=31;FS=0.000;MLEAC=1;MLEAF=0.500;MQ=39.53;MQRankSum=-1.461;QD=13.41;ReadPosRankSum=0.620;SOR=0.434	GT:AD:DP:GQ:PL	0/1:18,13:31:99:444,0,674
NOT_SCAFFOLDED_NGS_utg26545|quiver|pilon	22773	.	C	T	63.77	LowQD	AC=1;AF=0.500;AN=2;BaseQRankSum=-0.687;ClippingRankSum=-1.856;DP=51;FS=4.121;MLEAC=1;MLEAF=0.500;MQ=43.01;MQRankSum=-1.535;QD=1.25;ReadPosRankSum=0.804;SOR=0.199	GT:AD:DP:GQ:PL	0/1:45,6:51:92:92,0,1604
NOT_SCAFFOLDED_NGS_utg26545|quiver|pilon	22828	.	A	G	1180.77	PASS	AC=1;AF=0.500;AN=2;BaseQRankSum=3.770;ClippingRankSum=0.103;DP=66;FS=0.000;MLEAC=1;MLEAF=0.500;MQ=46.13;MQRankSum=-5.707;QD=17.89;ReadPosRankSum=1.603;SOR=0.825	GT:AD:DP:GQ:PL	0/1:33,33:66:99:1209,0,930
NOT_SCAFFOLDED_NGS_utg26545|quiver|pilon	22936	.	A	T	77.77	PASS	AC=1;AF=0.500;AN=2;BaseQRankSum=-1.575;ClippingRankSum=-1.149;DP=22;FS=8.681;MLEAC=1;MLEAF=0.500;MQ=53.04;MQRankSum=0.128;QD=3.53;ReadPosRankSum=0.724;SOR=0.031	GT:AD:DP:GQ:PL	0/1:18,4:22:99:106,0,676
NOT_SCAFFOLDED_NGS_utg26545|quiver|pilon	23019	.	T	C	50.77	LowCoverage	AC=1;AF=0.500;AN=2;BaseQRankSum=0.736;ClippingRankSum=-0.736;DP=3;FS=0.000;MLEAC=1;MLEAF=0.500;MQ=40.00;MQRankSum=-0.736;QD=16.92;ReadPosRankSum=0.736;SOR=1.179	GT:AD:DP:GQ:PL	0/1:1,2:3:35:79,0,35
NOT_SCAFFOLDED_NGS_utg29610|quiver|pilon	23471	.	A	T	326.77	LowQD	AC=1;AF=0.500;AN=2;BaseQRankSum=0.554;ClippingRankSum=0.861;DP=232;FS=5.925;MLEAC=1;MLEAF=0.500;MQ=59.91;MQRankSum=0.365;QD=1.41;ReadPosRankSum=2.822;SOR=0.761	GT:AD:DP:GQ:PL	0/1:134,23:157:99:355,0,4040
NOT_SCAFFOLDED_NGS_utg29610|quiver|pilon	23522	.	T	A	2715.77	PASS	AC=1;AF=0.500;AN=2;BaseQRankSum=0.785;ClippingRankSum=-1.498;DP=191;FS=37.542;MLEAC=1;MLEAF=0.500;MQ=56.58;MQRankSum=3.622;QD=14.22;ReadPosRankSum=0.676;SOR=2.665	GT:AD:DP:GQ:PL	0/1:40,92:132:99:2744,0,871
NOT_SCAFFOLDED_NGS_utg29610|quiver|pilon	50197	.	G	T	589.77	PASS	AC=2;AF=1.00;AN=2;BaseQRankSum=2.331;ClippingRankSum=1.071;DP=20;FS=10.843;MLEAC=2;MLEAF=1.00;MQ=58.42;MQRankSum=-0.693;QD=29.49;ReadPosRankSum=2.583;SOR=1.044	GT:AD:DP:GQ:PL	1/1:3,14:17:35:618,35,0
NOT_SCAFFOLDED_NGS_utg29610|quiver|pilon	50198	.	T	G	589.77	PASS	AC=2;AF=1.00;AN=2;BaseQRankSum=1.827;ClippingRankSum=-0.063;DP=19;FS=10.843;MLEAC=2;MLEAF=1.00;MQ=58.33;MQRankSum=-1.827;QD=31.04;ReadPosRankSum=2.583;SOR=1.044	GT:AD:DP:GQ:PL	1/1:3,14:17:35:618,35,0
NOT_SCAFFOLDED_NGS_utg4683|quiver|pilon	8942	.	T	TA	70	LowCoverage	AC=2;AF=1.00;AN=2;DP=4;FS=0.000;MLEAC=2;MLEAF=1.00;MQ=40.00;QD=17.50;SOR=1.609	GT:AD:DP:GQ:PL	1/1:0,4:4:12:107,12,0
NOT_SCAFFOLDED_NGS_utg4683|quiver|pilon	17722	.	TTC	T	32.73	LowQual	AC=1;AF=0.500;AN=2;BaseQRankSum=0.358;ClippingRankSum=-1.231;DP=12;FS=0.000;MLEAC=1;MLEAF=0.500;MQ=53.40;MQRankSum=1.231;QD=2.73;SOR=1.022	GT:AD:DP:GQ:PL	0/1:2,3:5:38:70,0,38
NOT_SCAFFOLDED_NGS_utg4683|quiver|pilon	26384	.	CGT	C	49.73	LowQual	AC=1;AF=0.500;AN=2;BaseQRankSum=1.951;ClippingRankSum=0.336;DP=18;FS=3.522;MLEAC=1;MLEAF=0.500;MQ=58.17;MQRankSum=-0.470;QD=2.76;ReadPosRankSum=0.729;SOR=3.056	GT:AD:DP:GQ:PL	0/1:5,5:10:87:87,0,107
NOT_SCAFFOLDED_NGS_utg4683|quiver|pilon	40170	.	CTG	C	105.73	PASS	AC=1;AF=0.500;AN=2;BaseQRankSum=-1.718;ClippingRankSum=0.000;DP=19;FS=2.632;MLEAC=1;MLEAF=0.500;MQ=50.50;MQRankSum=0.869;QD=5.56;ReadPosRankSum=0.467;SOR=2.303	GT:AD:DP:GQ:PL	0/1:6,6:12:99:143,0,150
NOT_SCAFFOLDED_NGS_utg24899|quiver|pilon	7415	.	C	A	652.77	PASS	AC=1;AF=0.500;AN=2;BaseQRankSum=-0.659;ClippingRankSum=0.470;DP=34;FS=0.000;MLEAC=1;MLEAF=0.500;MQ=58.11;MQRankSum=1.035;QD=19.20;ReadPosRankSum=1.270;SOR=0.553	GT:AD:DP:GQ:PL	0/1:11,17:28:99:681,0,769
NOT_SCAFFOLDED_NGS_utg24899|quiver|pilon	7421	.	T	G	649.77	PASS	AC=1;AF=0.500;AN=2;BaseQRankSum=-0.554;ClippingRankSum=0.775;DP=35;FS=1.447;MLEAC=1;MLEAF=0.500;MQ=58.16;MQRankSum=-1.129;QD=18.56;ReadPosRankSum=1.041;SOR=0.460	GT:AD:DP:GQ:PL	0/1:12,17:29:99:678,0,791
NOT_SCAFFOLDED_NGS_utg24899|quiver|pilon	7704	.	C	T	445.77	PASS	AC=1;AF=0.500;AN=2;BaseQRankSum=1.286;ClippingRankSum=0.813;DP=38;FS=1.336;MLEAC=1;MLEAF=0.500;MQ=54.29;MQRankSum=-4.036;QD=11.73;ReadPosRankSum=-2.350;SOR=1.112	GT:AD:DP:GQ:PL	0/1:22,16:38:99:474,0,682
NOT_SCAFFOLDED_NGS_utg24899|quiver|pilon	7740	.	CT	C	252.73	PASS	AC=1;AF=0.500;AN=2;BaseQRankSum=2.622;ClippingRankSum=1.103;DP=41;FS=1.286;MLEAC=1;MLEAF=0.500;MQ=56.83;MQRankSum=-2.966;QD=6.16;ReadPosRankSum=1.756;SOR=0.941	GT:AD:DP:GQ:PL	0/1:29,12:41:99:290,0,841
NOT_SCAFFOLDED_NGS_utg24899|quiver|pilon	7912	.	C	A	78.77	LowQD	AC=1;AF=0.500;AN=2;BaseQRankSum=-0.323;ClippingRankSum=0.912;DP=55;FS=1.689;MLEAC=1;MLEAF=0.500;MQ=59.27;MQRankSum=-1.165;QD=1.43;ReadPosRankSum=-1.333;SOR=1.155	GT:AD:DP:GQ:PL	0/1:47,6:53:99:107,0,5547
NOT_SCAFFOLDED_NGS_utg24899|quiver|pilon	7930	.	C	T	87.77	PASS	AC=1;AF=0.500;AN=2;BaseQRankSum=-0.381;ClippingRankSum=0.686;DP=51;FS=1.758;MLEAC=1;MLEAF=0.500;MQ=59.21;MQRankSum=-1.693;QD=1.72;ReadPosRankSum=1.632;SOR=1.306	GT:AD:DP:GQ:PL	0/1:43,6:49:99:116,0,5753
NOT_SCAFFOLDED_NGS_utg24899|quiver|pilon	7950	.	CT	C	94.73	PASS	AC=1;AF=0.500;AN=2;BaseQRankSum=0.193;ClippingRankSum=0.403;DP=45;FS=1.747;MLEAC=1;MLEAF=0.500;MQ=59.10;MQRankSum=-1.174;QD=2.11;ReadPosRankSum=0.263;SOR=1.255	GT:AD:DP:GQ:PL	0/1:37,6:43:99:132,0,5663
NOT_SCAFFOLDED_NGS_utg24899|quiver|pilon	7958	.	A	G	37.77	LowQD;LowQual	AC=1;AF=0.500;AN=2;BaseQRankSum=0.561;ClippingRankSum=-0.294;DP=35;FS=4.914;MLEAC=1;MLEAF=0.500;MQ=58.98;MQRankSum=-0.775;QD=1.08;ReadPosRankSum=0.454;SOR=1.527	GT:AD:DP:GQ:PL	0/1:30,4:34:66:66,0,4999
NOT_SCAFFOLDED_NGS_utg24899|quiver|pilon	7965	.	T	C	46.77	LowQD;LowQual	AC=1;AF=0.500;AN=2;BaseQRankSum=1.096;ClippingRankSum=0.829;DP=35;FS=5.237;MLEAC=1;MLEAF=0.500;MQ=58.98;MQRankSum=-1.363;QD=1.34;ReadPosRankSum=-0.080;SOR=1.497	GT:AD:DP:GQ:PL	0/1:30,4:34:75:75,0,4680
NOT_SCAFFOLDED_NGS_utg24899|quiver|pilon	10102	.	C	A	394.77	PASS	AC=1;AF=0.500;AN=2;BaseQRankSum=2.379;ClippingRankSum=-0.166;DP=53;FS=0.000;MLEAC=1;MLEAF=0.500;MQ=59.35;MQRankSum=-0.343;QD=7.45;ReadPosRankSum=-2.534;SOR=0.786	GT:AD:DP:GQ:PL	0/1:35,14:49:99:423,0,1016
NOT_SCAFFOLDED_NGS_utg24899|quiver|pilon	11141	.	T	A	76.77	PASS	AC=1;AF=0.500;AN=2;BaseQRankSum=-0.334;ClippingRankSum=-0.334;DP=25;FS=2.207;MLEAC=1;MLEAF=0.500;MQ=57.36;MQRankSum=-3.150;QD=3.07;ReadPosRankSum=-1.371;SOR=0.250	GT:AD:DP:GQ:PL	0/1:21,4:25:99:105,0,917
NOT_SCAFFOLDED_NGS_utg24899|quiver|pilon	11144	.	C	T	76.77	PASS	AC=1;AF=0.500;AN=2;BaseQRankSum=0.037;ClippingRankSum=1.297;DP=25;FS=2.207;MLEAC=1;MLEAF=0.500;MQ=57.36;MQRankSum=-3.150;QD=3.07;ReadPosRankSum=-1.075;SOR=0.250	GT:AD:DP:GQ:PL	0/1:21,4:25:99:105,0,917
NOT_SCAFFOLDED_NGS_utg24899|quiver|pilon	11162	.	T	C	76.77	SnpCluster	AC=1;AF=0.500;AN=2;BaseQRankSum=-0.349;ClippingRankSum=-1.278;DP=24;FS=0.000;MLEAC=1;MLEAF=0.500;MQ=57.25;MQRankSum=-3.137;QD=3.20;ReadPosRankSum=0.658;SOR=0.527	GT:AD:DP:GQ:PL	0/1:20,4:24:99:105,0,917
NOT_SCAFFOLDED_NGS_utg24899|quiver|pilon	11171	.	C	T	76.77	SnpCluster	AC=1;AF=0.500;AN=2;BaseQRankSum=-0.194;ClippingRankSum=0.813;DP=24;FS=0.000;MLEAC=1;MLEAF=0.500;MQ=57.25;MQRankSum=-3.137;QD=3.20;ReadPosRankSum=-0.426;SOR=0.527	GT:AD:DP:GQ:PL	0/1:20,4:24:99:105,0,943
NOT_SCAFFOLDED_NGS_utg24899|quiver|pilon	11172	.	T	C	79.77	SnpCluster	AC=1;AF=0.500;AN=2;BaseQRankSum=-0.426;ClippingRankSum=-0.426;DP=24;FS=0.000;MLEAC=1;MLEAF=0.500;MQ=57.25;MQRankSum=-3.137;QD=3.32;ReadPosRankSum=-0.658;SOR=0.527	GT:AD:DP:GQ:PL	0/1:20,4:24:99:108,0,921
NOT_SCAFFOLDED_NGS_utg24899|quiver|pilon	11215	.	G	C	42.77	LowQual	AC=1;AF=0.500;AN=2;BaseQRankSum=1.799;ClippingRankSum=0.318;DP=20;FS=0.000;MLEAC=1;MLEAF=0.500;MQ=58.00;MQRankSum=-2.752;QD=2.14;ReadPosRankSum=-1.588;SOR=0.569	GT:AD:DP:GQ:PL	0/1:17,3:20:71:71,0,560
NOT_SCAFFOLDED_NGS_utg24899|quiver|pilon	11418	.	A	T	45.77	LowQual	AC=1;AF=0.500;AN=2;BaseQRankSum=1.845;ClippingRankSum=-1.509;DP=19;FS=12.381;MLEAC=1;MLEAF=0.500;MQ=57.42;MQRankSum=-2.739;QD=2.41;ReadPosRankSum=-1.509;SOR=2.788	GT:AD:DP:GQ:PL	0/1:16,3:19:74:74,0,517
NOT_SCAFFOLDED_NGS_utg24899|quiver|pilon	11430	.	C	T	41.77	LowQual	AC=1;AF=0.500;AN=2;BaseQRankSum=1.062;ClippingRankSum=-0.503;DP=19;FS=6.419;MLEAC=1;MLEAF=0.500;MQ=57.42;MQRankSum=-2.739;QD=2.20;ReadPosRankSum=0.168;SOR=2.833	GT:AD:DP:GQ:PL	0/1:16,3:19:70:70,0,501
NOT_SCAFFOLDED_NGS_utg24899|quiver|pilon	11446	.	G	T	52.77	PASS	AC=1;AF=0.500;AN=2;BaseQRankSum=1.197;ClippingRankSum=0.945;DP=17;FS=6.864;MLEAC=1;MLEAF=0.500;MQ=57.11;MQRankSum=-2.709;QD=3.10;ReadPosRankSum=1.953;SOR=2.810	GT:AD:DP:GQ:PL	0/1:14,3:17:81:81,0,824
NOT_SCAFFOLDED_NGS_utg24899|quiver|pilon	11448	.	C	T	52.77	PASS	AC=1;AF=0.500;AN=2;BaseQRankSum=1.422;ClippingRankSum=0.000;DP=18;FS=6.662;MLEAC=1;MLEAF=0.500;MQ=57.28;MQRankSum=-2.725;QD=2.93;ReadPosRankSum=2.132;SOR=2.821	GT:AD:DP:GQ:PL	0/1:15,3:18:81:81,0,824
NOT_SCAFFOLDED_NGS_utg24899|quiver|pilon	11462	.	C	T	43.77	LowQual	AC=1;AF=0.500;AN=2;BaseQRankSum=2.117;ClippingRankSum=-0.212;DP=20;FS=6.607;MLEAC=1;MLEAF=0.500;MQ=57.55;MQRankSum=-2.752;QD=2.19;ReadPosRankSum=2.011;SOR=2.822	GT:AD:DP:GQ:PL	0/1:17,3:20:72:72,0,911
NOT_SCAFFOLDED_NGS_utg24899|quiver|pilon	11470	.	A	G	43.77	LowQual	AC=1;AF=0.500;AN=2;BaseQRankSum=0.754;ClippingRankSum=-0.151;DP=21;FS=5.898;MLEAC=1;MLEAF=0.500;MQ=57.67;MQRankSum=-2.764;QD=2.08;ReadPosRankSum=0.754;SOR=2.461	GT:AD:DP:GQ:PL	0/1:18,3:21:72:72,0,951
NOT_SCAFFOLDED_NGS_utg24899|quiver|pilon	11480	.	ATTT	A	34.73	LowQual	AC=1;AF=0.500;AN=2;BaseQRankSum=1.558;ClippingRankSum=0.352;DP=21;FS=2.831;MLEAC=1;MLEAF=0.500;MQ=57.67;MQRankSum=-2.764;QD=1.65;ReadPosRankSum=-0.352;SOR=2.093	GT:AD:DP:GQ:PL	0/1:18,3:21:72:72,0,874
NOT_SCAFFOLDED_NGS_utg24899|quiver|pilon	11617	.	A	T	56.77	PASS	AC=1;AF=0.500;AN=2;BaseQRankSum=1.075;ClippingRankSum=-0.556;DP=25;FS=0.000;MLEAC=1;MLEAF=0.500;MQ=58.02;MQRankSum=-1.890;QD=2.27;ReadPosRankSum=-0.185;SOR=0.760	GT:AD:DP:GQ:PL	0/1:21,4:25:85:85,0,670
NOT_SCAFFOLDED_NGS_utg24899|quiver|pilon	11641	.	T	A	49.77	LowQual;SnpCluster	AC=1;AF=0.500;AN=2;BaseQRankSum=1.733;ClippingRankSum=0.056;DP=19;FS=2.754;MLEAC=1;MLEAF=0.500;MQ=57.31;MQRankSum=-2.739;QD=2.62;ReadPosRankSum=0.056;SOR=0.169	GT:AD:DP:GQ:PL	0/1:16,3:19:78:78,0,873
NOT_SCAFFOLDED_NGS_utg24899|quiver|pilon	11642	.	C	G	49.77	LowQual;SnpCluster	AC=1;AF=0.500;AN=2;BaseQRankSum=-0.615;ClippingRankSum=0.168;DP=19;FS=2.754;MLEAC=1;MLEAF=0.500;MQ=57.31;MQRankSum=-2.739;QD=2.62;ReadPosRankSum=0.168;SOR=0.169	GT:AD:DP:GQ:PL	0/1:16,3:19:78:78,0,873
NOT_SCAFFOLDED_NGS_utg24899|quiver|pilon	11650	.	G	C	58.77	SnpCluster	AC=1;AF=0.500;AN=2;BaseQRankSum=0.361;ClippingRankSum=0.217;DP=15;FS=0.000;MLEAC=1;MLEAF=0.500;MQ=56.57;MQRankSum=-2.670;QD=3.92;ReadPosRankSum=-0.650;SOR=0.307	GT:AD:DP:GQ:PL	0/1:12,3:15:87:87,0,727
NOT_SCAFFOLDED_NGS_utg24899|quiver|pilon	11657	.	C	T	58.77	PASS	AC=1;AF=0.500;AN=2;BaseQRankSum=1.345;ClippingRankSum=-0.942;DP=16;FS=0.000;MLEAC=1;MLEAF=0.500;MQ=56.79;MQRankSum=-2.691;QD=3.67;ReadPosRankSum=-0.404;SOR=0.260	GT:AD:DP:GQ:PL	0/1:13,3:16:87:87,0,727
NOT_SCAFFOLDED_NGS_utg24899|quiver|pilon	11674	.	G	C	232.77	PASS	AC=1;AF=0.500;AN=2;BaseQRankSum=1.540;ClippingRankSum=-1.087;DP=18;FS=8.495;MLEAC=1;MLEAF=0.500;MQ=54.06;MQRankSum=-3.532;QD=12.93;ReadPosRankSum=-2.355;SOR=0.502	GT:AD:DP:GQ:PL	0/1:11,7:18:99:261,0,609
NOT_SCAFFOLDED_NGS_utg24899|quiver|pilon	11676	.	G	T	232.77	PASS	AC=1;AF=0.500;AN=2;BaseQRankSum=0.543;ClippingRankSum=0.996;DP=18;FS=8.495;MLEAC=1;MLEAF=0.500;MQ=54.06;MQRankSum=-3.532;QD=12.93;ReadPosRankSum=-2.445;SOR=0.502	GT:AD:DP:GQ:PL	0/1:11,7:18:99:261,0,609
NOT_SCAFFOLDED_NGS_utg24899|quiver|pilon	11833	.	C	CT	53.06	PASS	AC=1;AF=0.500;AN=2;BaseQRankSum=-0.731;ClippingRankSum=0.731;DP=7;FS=0.000;MLEAC=1;MLEAF=0.500;MQ=60.00;MQRankSum=-0.731;QD=7.58;ReadPosRankSum=0.731;SOR=0.223	GT:AD:DP:GQ:PL	0/1:1,4:5:11:90,0,11
NOT_SCAFFOLDED_NGS_utg24899|quiver|pilon	11991	.	A	C	588.77	PASS	AC=1;AF=0.500;AN=2;BaseQRankSum=-0.951;ClippingRankSum=0.622;DP=45;FS=0.000;MLEAC=1;MLEAF=0.500;MQ=58.96;MQRankSum=-0.998;QD=13.08;ReadPosRankSum=-2.242;SOR=0.693	GT:AD:DP:GQ:PL	0/1:22,22:44:99:617,0,699
NOT_SCAFFOLDED_NGS_utg24899|quiver|pilon	12037	.	G	A	550.77	SnpCluster	AC=1;AF=0.500;AN=2;BaseQRankSum=-1.316;ClippingRankSum=0.107;DP=46;FS=1.206;MLEAC=1;MLEAF=0.500;MQ=58.42;MQRankSum=-1.672;QD=11.97;ReadPosRankSum=1.411;SOR=0.893	GT:AD:DP:GQ:PL	0/1:29,16:45:99:579,0,1254
NOT_SCAFFOLDED_NGS_utg24899|quiver|pilon	12040	.	C	T	550.77	SnpCluster	AC=1;AF=0.500;AN=2;BaseQRankSum=0.101;ClippingRankSum=-0.168;DP=47;FS=1.191;MLEAC=1;MLEAF=0.500;MQ=58.47;MQRankSum=-1.066;QD=11.72;ReadPosRankSum=1.358;SOR=0.895	GT:AD:DP:GQ:PL	0/1:31,16:47:99:579,0,1254
NOT_SCAFFOLDED_NGS_utg24899|quiver|pilon	12045	.	G	A	595.77	SnpCluster	AC=1;AF=0.500;AN=2;BaseQRankSum=-0.634;ClippingRankSum=0.427;DP=46;FS=1.206;MLEAC=1;MLEAF=0.500;MQ=58.44;MQRankSum=-1.303;QD=12.95;ReadPosRankSum=0.404;SOR=0.851	GT:AD:DP:GQ:PL	0/1:30,16:46:99:624,0,1209
NOT_SCAFFOLDED_NGS_utg24899|quiver|pilon	12060	.	T	G	598.77	PASS	AC=1;AF=0.500;AN=2;BaseQRankSum=0.616;ClippingRankSum=-0.967;DP=43;FS=2.772;MLEAC=1;MLEAF=0.500;MQ=57.93;MQRankSum=-1.193;QD=13.92;ReadPosRankSum=-2.425;SOR=1.206	GT:AD:DP:GQ:PL	0/1:27,16:43:99:627,0,1146
NOT_SCAFFOLDED_NGS_utg24899|quiver|pilon	12072	.	T	A	499.77	PASS	AC=1;AF=0.500;AN=2;BaseQRankSum=1.378;ClippingRankSum=-1.356;DP=49;FS=2.735;MLEAC=1;MLEAF=0.500;MQ=58.18;MQRankSum=-0.466;QD=10.20;ReadPosRankSum=-2.093;SOR=1.306	GT:AD:DP:GQ:PL	0/1:34,15:49:99:528,0,1275
NOT_SCAFFOLDED_NGS_utg24899|quiver|pilon	12174	.	T	C	309.77	PASS	AC=1;AF=0.500;AN=2;BaseQRankSum=1.650;ClippingRankSum=-0.990;DP=30;FS=6.107;MLEAC=1;MLEAF=0.500;MQ=60.00;MQRankSum=0.242;QD=10.33;ReadPosRankSum=-1.518;SOR=1.499	GT:AD:DP:GQ:PL	0/1:20,10:30:99:338,0,650
NOT_SCAFFOLDED_NGS_utg24899|quiver|pilon	12204	.	C	T	451.77	SnpCluster	AC=1;AF=0.500;AN=2;BaseQRankSum=0.957;ClippingRankSum=0.177;DP=34;FS=8.157;MLEAC=1;MLEAF=0.500;MQ=60.00;MQRankSum=-0.354;QD=13.29;ReadPosRankSum=1.453;SOR=2.129	GT:AD:DP:GQ:PL	0/1:21,13:34:99:480,0,882
NOT_SCAFFOLDED_NGS_utg24899|quiver|pilon	12205	.	T	G	451.77	SnpCluster	AC=1;AF=0.500;AN=2;BaseQRankSum=0.532;ClippingRankSum=0.957;DP=34;FS=8.157;MLEAC=1;MLEAF=0.500;MQ=60.00;MQRankSum=-0.567;QD=13.29;ReadPosRankSum=1.382;SOR=2.129	GT:AD:DP:GQ:PL	0/1:21,13:34:99:480,0,882
NOT_SCAFFOLDED_NGS_utg24899|quiver|pilon	12208	.	G	A	448.77	SnpCluster	AC=1;AF=0.500;AN=2;BaseQRankSum=0.563;ClippingRankSum=-0.358;DP=35;FS=5.496;MLEAC=1;MLEAF=0.500;MQ=60.00;MQRankSum=0.529;QD=12.82;ReadPosRankSum=1.417;SOR=1.859	GT:AD:DP:GQ:PL	0/1:22,13:35:99:477,0,923
NOT_SCAFFOLDED_NGS_utg24899|quiver|pilon	12240	.	T	G	754.77	PASS	AC=1;AF=0.500;AN=2;BaseQRankSum=1.479;ClippingRankSum=-0.585;DP=47;FS=9.045;MLEAC=1;MLEAF=0.500;MQ=59.88;MQRankSum=0.011;QD=16.06;ReadPosRankSum=-0.032;SOR=2.124	GT:AD:DP:GQ:PL	0/1:24,23:47:99:783,0,748
NOT_SCAFFOLDED_NGS_utg24899|quiver|pilon	12278	.	G	A	454.77	SnpCluster	AC=1;AF=0.500;AN=2;BaseQRankSum=1.382;ClippingRankSum=-0.780;DP=34;FS=0.000;MLEAC=1;MLEAF=0.500;MQ=58.84;MQRankSum=-0.567;QD=13.38;ReadPosRankSum=0.000;SOR=0.846	GT:AD:DP:GQ:PL	0/1:21,13:34:99:483,0,840
NOT_SCAFFOLDED_NGS_utg24899|quiver|pilon	12281	.	C	T	448.77	SnpCluster	AC=1;AF=0.500;AN=2;BaseQRankSum=1.758;ClippingRankSum=0.119;DP=35;FS=0.000;MLEAC=1;MLEAF=0.500;MQ=58.87;MQRankSum=-1.383;QD=12.82;ReadPosRankSum=-0.324;SOR=0.593	GT:AD:DP:GQ:PL	0/1:22,13:35:99:477,0,924
NOT_SCAFFOLDED_NGS_utg24899|quiver|pilon	12285	.	G	C	448.77	SnpCluster	AC=1;AF=0.500;AN=2;BaseQRankSum=2.240;ClippingRankSum=0.889;DP=36;FS=0.000;MLEAC=1;MLEAF=0.500;MQ=58.91;MQRankSum=-0.165;QD=12.47;ReadPosRankSum=0.132;SOR=0.693	GT:AD:DP:GQ:PL	0/1:23,13:36:99:477,0,906
NOT_SCAFFOLDED_NGS_utg24899|quiver|pilon	12360	.	GT	G	240.73	PASS	AC=1;AF=0.500;AN=2;BaseQRankSum=0.590;ClippingRankSum=-0.915;DP=32;FS=23.574;MLEAC=1;MLEAF=0.500;MQ=56.45;MQRankSum=-4.492;QD=7.52;ReadPosRankSum=-2.460;SOR=4.802	GT:AD:DP:GQ:PL	0/1:22,10:32:99:278,0,727
NOT_SCAFFOLDED_NGS_utg24899|quiver|pilon	12440	.	C	A	407.77	PASS	AC=1;AF=0.500;AN=2;BaseQRankSum=-1.195;ClippingRankSum=0.959;DP=47;FS=0.000;MLEAC=1;MLEAF=0.500;MQ=56.74;MQRankSum=-1.327;QD=8.68;ReadPosRankSum=-2.036;SOR=0.616	GT:AD:DP:GQ:PL	0/1:23,18:41:99:436,0,752
NOT_SCAFFOLDED_NGS_utg24899|quiver|pilon	12654	.	A	C	596.77	PASS	AC=1;AF=0.500;AN=2;BaseQRankSum=0.132;ClippingRankSum=-0.745;DP=42;FS=0.000;MLEAC=1;MLEAF=0.500;MQ=60.00;MQRankSum=0.482;QD=14.21;ReadPosRankSum=-1.886;SOR=0.892	GT:AD:DP:GQ:PL	0/1:18,20:38:99:625,0,542
NOT_SCAFFOLDED_NGS_utg24899|quiver|pilon	12685	.	GTTTGA	G	511.73	PASS	AC=1;AF=0.500;AN=2;BaseQRankSum=2.451;ClippingRankSum=0.073;DP=32;FS=6.262;MLEAC=1;MLEAF=0.500;MQ=59.29;MQRankSum=-1.383;QD=15.99;ReadPosRankSum=1.432;SOR=2.066	GT:AD:DP:GQ:PL	0/1:13,14:27:99:549,0,503
NOT_SCAFFOLDED_NGS_utg24899|quiver|pilon	12709	.	A	T	463.77	PASS	AC=1;AF=0.500;AN=2;BaseQRankSum=1.670;ClippingRankSum=0.684;DP=28;FS=0.000;MLEAC=1;MLEAF=0.500;MQ=58.01;MQRankSum=0.465;QD=16.56;ReadPosRankSum=0.027;SOR=1.061	GT:AD:DP:GQ:PL	0/1:11,14:25:99:492,0,291
NOT_SCAFFOLDED_NGS_utg24899|quiver|pilon	12736	.	T	C	327.77	PASS	AC=1;AF=0.500;AN=2;BaseQRankSum=0.286;ClippingRankSum=1.347;DP=22;FS=2.017;MLEAC=1;MLEAF=0.500;MQ=55.85;MQRankSum=-1.674;QD=14.90;ReadPosRankSum=-2.980;SOR=1.371	GT:AD:DP:GQ:PL	0/1:9,10:19:99:356,0,335
NOT_SCAFFOLDED_NGS_utg33589|quiver|pilon	119	.	A	G	743.77	PASS	AC=1;AF=0.500;AN=2;BaseQRankSum=0.198;ClippingRankSum=-0.033;DP=37;FS=0.000;MLEAC=1;MLEAF=0.500;MQ=60.00;MQRankSum=-0.757;QD=20.10;ReadPosRankSum=-0.033;SOR=0.807	GT:AD:DP:GQ:PL	0/1:13,23:36:99:772,0,347
NOT_SCAFFOLDED_NGS_utg33589|quiver|pilon	156	.	A	C	302.77	PASS	AC=1;AF=0.500;AN=2;BaseQRankSum=0.374;ClippingRankSum=0.510;DP=49;FS=0.000;MLEAC=1;MLEAF=0.500;MQ=59.80;MQRankSum=-0.306;QD=6.18;ReadPosRankSum=-0.034;SOR=0.618	GT:AD:DP:GQ:PL	0/1:36,13:49:99:331,0,1173
NOT_SCAFFOLDED_NGS_utg33589|quiver|pilon	187	.	G	A	542.77	PASS	AC=1;AF=0.500;AN=2;BaseQRankSum=1.140;ClippingRankSum=-1.251;DP=48;FS=2.531;MLEAC=1;MLEAF=0.500;MQ=59.98;MQRankSum=-0.764;QD=11.31;ReadPosRankSum=-0.786;SOR=0.609	GT:AD:DP:GQ:PL	0/1:30,17:47:99:571,0,917
NOT_SCAFFOLDED_NGS_utg33589|quiver|pilon	247	.	T	TG	385.73	SnpCluster	AC=1;AF=0.500;AN=2;BaseQRankSum=-1.025;ClippingRankSum=-0.678;DP=40;FS=3.111;MLEAC=1;MLEAF=0.500;MQ=59.65;MQRankSum=-0.608;QD=9.64;ReadPosRankSum=0.817;SOR=1.325	GT:AD:DP:GQ:PL	0/1:23,12:35:99:423,0,943
NOT_SCAFFOLDED_NGS_utg33589|quiver|pilon	248	.	G	GTTTT	42.73	LowQD;LowQual;SnpCluster	AC=1;AF=0.500;AN=2;BaseQRankSum=-1.517;ClippingRankSum=-0.469;DP=41;FS=2.147;MLEAC=1;MLEAF=0.500;MQ=59.65;MQRankSum=0.965;QD=1.04;ReadPosRankSum=1.076;SOR=0.264	GT:AD:DP:GQ:PL	0/1:29,4:33:80:80,0,1190
NOT_SCAFFOLDED_NGS_utg33589|quiver|pilon	252	.	A	T	581.77	SnpCluster	AC=1;AF=0.500;AN=2;BaseQRankSum=0.054;ClippingRankSum=0.452;DP=34;FS=0.000;MLEAC=1;MLEAF=0.500;MQ=58.86;MQRankSum=0.090;QD=17.11;ReadPosRankSum=0.958;SOR=0.646	GT:AD:DP:GQ:PL	0/1:18,15:33:99:610,0,685
NOT_SCAFFOLDED_NGS_utg33589|quiver|pilon	322	.	C	T	913.77	PASS	AC=1;AF=0.500;AN=2;BaseQRankSum=1.202;ClippingRankSum=-0.138;DP=53;FS=1.192;MLEAC=1;MLEAF=0.500;MQ=59.71;MQRankSum=-0.541;QD=17.24;ReadPosRankSum=2.524;SOR=1.044	GT:AD:DP:GQ:PL	0/1:28,24:52:99:942,0,1039
NOT_SCAFFOLDED_NGS_utg33589|quiver|pilon	336	.	C	T	992.77	PASS	AC=1;AF=0.500;AN=2;BaseQRankSum=0.008;ClippingRankSum=-0.694;DP=58;FS=3.796;MLEAC=1;MLEAF=0.500;MQ=59.74;MQRankSum=1.461;QD=17.12;ReadPosRankSum=2.035;SOR=1.312	GT:AD:DP:GQ:PL	0/1:29,28:57:99:1021,0,1051
NOT_SCAFFOLDED_NGS_utg33589|quiver|pilon	370	.	G	A	704.77	PASS	AC=1;AF=0.500;AN=2;BaseQRankSum=0.364;ClippingRankSum=0.348;DP=94;FS=1.848;MLEAC=1;MLEAF=0.500;MQ=57.85;MQRankSum=1.746;QD=7.50;ReadPosRankSum=-0.088;SOR=0.960	GT:AD:DP:GQ:PL	0/1:65,28:93:99:733,0,2071
NOT_SCAFFOLDED_NGS_utg33589|quiver|pilon	396	.	T	G	375.77	SnpCluster	AC=1;AF=0.500;AN=2;BaseQRankSum=-1.693;ClippingRankSum=-0.020;DP=76;FS=2.476;MLEAC=1;MLEAF=0.500;MQ=58.62;MQRankSum=-1.570;QD=4.94;ReadPosRankSum=1.312;SOR=0.908	GT:AD:DP:GQ:PL	0/1:61,14:75:99:404,0,2495
NOT_SCAFFOLDED_NGS_utg33589|quiver|pilon	400	.	A	G	366.77	SnpCluster	AC=1;AF=0.500;AN=2;BaseQRankSum=-1.484;ClippingRankSum=0.476;DP=75;FS=2.517;MLEAC=1;MLEAF=0.500;MQ=58.60;MQRankSum=-1.691;QD=4.89;ReadPosRankSum=1.263;SOR=0.886	GT:AD:DP:GQ:PL	0/1:60,14:74:99:395,0,2581
NOT_SCAFFOLDED_NGS_utg33589|quiver|pilon	402	.	A	G	372.77	SnpCluster	AC=1;AF=0.500;AN=2;BaseQRankSum=-1.203;ClippingRankSum=-0.252;DP=76;FS=2.539;MLEAC=1;MLEAF=0.500;MQ=58.33;MQRankSum=-0.850;QD=4.90;ReadPosRankSum=1.217;SOR=0.867	GT:AD:DP:GQ:PL	0/1:61,14:75:99:401,0,2521
NOT_SCAFFOLDED_NGS_utg33589|quiver|pilon	465	.	T	C	381.77	PASS	AC=1;AF=0.500;AN=2;BaseQRankSum=0.315;ClippingRankSum=0.357;DP=74;FS=0.000;MLEAC=1;MLEAF=0.500;MQ=59.20;MQRankSum=-0.231;QD=5.16;ReadPosRankSum=2.753;SOR=0.714	GT:AD:DP:GQ:PL	0/1:59,14:73:99:410,0,2380
NOT_SCAFFOLDED_NGS_utg33589|quiver|pilon	474	.	C	T	435.77	PASS	AC=1;AF=0.500;AN=2;BaseQRankSum=0.580;ClippingRankSum=-0.220;DP=74;FS=0.000;MLEAC=1;MLEAF=0.500;MQ=59.56;MQRankSum=-0.220;QD=5.89;ReadPosRankSum=0.740;SOR=0.678	GT:AD:DP:GQ:PL	0/1:57,16:73:99:464,0,1957
NOT_SCAFFOLDED_NGS_utg33589|quiver|pilon	478	.	C	T	372.77	PASS	AC=1;AF=0.500;AN=2;BaseQRankSum=0.121;ClippingRankSum=-0.263;DP=73;FS=0.000;MLEAC=1;MLEAF=0.500;MQ=59.55;MQRankSum=-0.548;QD=5.11;ReadPosRankSum=0.576;SOR=0.745	GT:AD:DP:GQ:PL	0/1:58,14:72:99:401,0,2533
NOT_SCAFFOLDED_NGS_utg33589|quiver|pilon	512	.	G	A	237.77	SnpCluster	AC=1;AF=0.500;AN=2;BaseQRankSum=0.424;ClippingRankSum=-0.609;DP=73;FS=2.780;MLEAC=1;MLEAF=0.500;MQ=58.85;MQRankSum=-0.362;QD=3.26;ReadPosRankSum=1.380;SOR=1.181	GT:AD:DP:GQ:PL	0/1:62,11:73:99:266,0,2691
NOT_SCAFFOLDED_NGS_utg33589|quiver|pilon	514	.	T	G	270.77	SnpCluster	AC=1;AF=0.500;AN=2;BaseQRankSum=0.097;ClippingRankSum=0.711;DP=75;FS=2.777;MLEAC=1;MLEAF=0.500;MQ=58.88;MQRankSum=-0.996;QD=3.61;ReadPosRankSum=1.805;SOR=1.184	GT:AD:DP:GQ:PL	0/1:64,11:75:99:299,0,2812
NOT_SCAFFOLDED_NGS_utg33589|quiver|pilon	522	.	T	C	535.77	SnpCluster	AC=1;AF=0.500;AN=2;BaseQRankSum=0.680;ClippingRankSum=0.589;DP=83;FS=0.000;MLEAC=1;MLEAF=0.500;MQ=59.30;MQRankSum=-0.563;QD=6.46;ReadPosRankSum=2.376;SOR=0.855	GT:AD:DP:GQ:PL	0/1:71,12:83:99:564,0,3007
NOT_SCAFFOLDED_NGS_utg33589|quiver|pilon	536	.	G	T	653.77	PASS	AC=1;AF=0.500;AN=2;BaseQRankSum=2.218;ClippingRankSum=-0.664;DP=92;FS=2.044;MLEAC=1;MLEAF=0.500;MQ=59.38;MQRankSum=-0.674;QD=7.11;ReadPosRankSum=-0.203;SOR=0.990	GT:AD:DP:GQ:PL	0/1:70,21:91:99:682,0,2929
NOT_SCAFFOLDED_NGS_utg33589|quiver|pilon	569	.	G	A	681.77	PASS	AC=1;AF=0.500;AN=2;BaseQRankSum=2.865;ClippingRankSum=-0.313;DP=99;FS=0.000;MLEAC=1;MLEAF=0.500;MQ=59.58;MQRankSum=0.792;QD=6.89;ReadPosRankSum=0.835;SOR=0.614	GT:AD:DP:GQ:PL	0/1:71,24:95:99:710,0,2242
NOT_SCAFFOLDED_NGS_utg33589|quiver|pilon	687	.	A	AGT	226.73	PASS	AC=1;AF=0.500;AN=2;BaseQRankSum=2.908;ClippingRankSum=-0.213;DP=54;FS=3.812;MLEAC=1;MLEAF=0.500;MQ=54.15;MQRankSum=-1.376;QD=4.20;ReadPosRankSum=1.802;SOR=1.473	GT:AD:DP:GQ:PL	0/1:36,9:45:99:264,0,1566
NOT_SCAFFOLDED_NGS_utg33589|quiver|pilon	688	.	C	CTGTT	369.73	PASS	AC=1;AF=0.500;AN=2;BaseQRankSum=0.787;ClippingRankSum=0.562;DP=54;FS=0.000;MLEAC=1;MLEAF=0.500;MQ=54.15;MQRankSum=-1.685;QD=6.85;ReadPosRankSum=0.067;SOR=0.657	GT:AD:DP:GQ:PL	0/1:18,11:29:99:407,0,723
NOT_SCAFFOLDED_NGS_utg33589|quiver|pilon	714	.	G	T	286.77	PASS	AC=1;AF=0.500;AN=2;BaseQRankSum=1.144;ClippingRankSum=0.127;DP=35;FS=6.689;MLEAC=1;MLEAF=0.500;MQ=54.12;MQRankSum=-0.331;QD=8.19;ReadPosRankSum=-2.365;SOR=2.160	GT:AD:DP:GQ:PL	0/1:20,8:28:99:315,0,852
NOT_SCAFFOLDED_NGS_utg33589|quiver|pilon	741	.	GTTT	G	98.73	PASS	AC=1;AF=0.500;AN=2;BaseQRankSum=0.550;ClippingRankSum=0.000;DP=14;FS=0.000;MLEAC=1;MLEAF=0.500;MQ=58.23;MQRankSum=-0.550;QD=7.05;ReadPosRankSum=0.720;SOR=1.022	GT:AD:DP:GQ:PL	0/1:3,4:7:61:136,0,61
NOT_SCAFFOLDED_NGS_utg33589|quiver|pilon	854	.	G	C	228.77	SnpCluster	AC=1;AF=0.500;AN=2;BaseQRankSum=0.477;ClippingRankSum=0.399;DP=82;FS=6.789;MLEAC=1;MLEAF=0.500;MQ=47.40;MQRankSum=2.871;QD=2.79;ReadPosRankSum=2.190;SOR=0.116	GT:AD:DP:GQ:PL	0/1:48,11:59:99:257,0,1877
NOT_SCAFFOLDED_NGS_utg33589|quiver|pilon	857	.	TA	T	1314.73	SnpCluster	AC=1;AF=0.500;AN=2;BaseQRankSum=1.143;ClippingRankSum=-0.759;DP=83;FS=4.858;MLEAC=1;MLEAF=0.500;MQ=46.97;MQRankSum=-4.257;QD=15.84;ReadPosRankSum=-2.554;SOR=1.692	GT:AD:DP:GQ:PL	0/1:25,34:59:99:1352,0,1108
NOT_SCAFFOLDED_NGS_utg33589|quiver|pilon	864	.	T	G	1368.77	SnpCluster	AC=1;AF=0.500;AN=2;BaseQRankSum=-0.545;ClippingRankSum=-1.358;DP=87;FS=7.134;MLEAC=1;MLEAF=0.500;MQ=45.63;MQRankSum=-4.872;QD=15.73;ReadPosRankSum=-1.228;SOR=1.877	GT:AD:DP:GQ:PL	0/1:23,34:57:99:1397,0,1076
NOT_SCAFFOLDED_NGS_utg33589|quiver|pilon	872	.	T	C	1741.77	PASS	AC=1;AF=0.500;AN=2;BaseQRankSum=1.340;ClippingRankSum=0.951;DP=106;FS=9.070;MLEAC=1;MLEAF=0.500;MQ=44.34;MQRankSum=-5.035;QD=16.43;ReadPosRankSum=1.604;SOR=2.184	GT:AD:DP:GQ:PL	0/1:27,36:63:99:1770,0,1276
NOT_SCAFFOLDED_NGS_utg33589|quiver|pilon	886	.	G	A	1720.77	PASS	AC=1;AF=0.500;AN=2;BaseQRankSum=-2.139;ClippingRankSum=1.352;DP=134;FS=1.901;MLEAC=1;MLEAF=0.500;MQ=45.10;MQRankSum=-4.311;QD=12.84;ReadPosRankSum=3.280;SOR=0.985	GT:AD:DP:GQ:PL	0/1:37,51:88:99:1749,0,1518
NOT_SCAFFOLDED_NGS_utg33589|quiver|pilon	888	.	G	C	328.77	PASS	AC=1;AF=0.500;AN=2;BaseQRankSum=0.476;ClippingRankSum=-0.680;DP=133;FS=4.013;MLEAC=1;MLEAF=0.500;MQ=44.97;MQRankSum=3.880;QD=2.47;ReadPosRankSum=-1.558;SOR=0.312	GT:AD:DP:GQ:PL	0/1:70,17:87:99:357,0,2827
NOT_SCAFFOLDED_NGS_utg33589|quiver|pilon	921	.	T	C	1164.77	PASS	AC=1;AF=0.500;AN=2;BaseQRankSum=5.110;ClippingRankSum=-0.586;DP=146;FS=3.000;MLEAC=1;MLEAF=0.500;MQ=47.23;MQRankSum=1.603;QD=7.98;ReadPosRankSum=4.850;SOR=1.046	GT:AD:DP:GQ:PL	0/1:65,34:99:99:1193,0,1800
NOT_SCAFFOLDED_NGS_utg33589|quiver|pilon	935	.	G	T	555.77	PASS	AC=1;AF=0.500;AN=2;BaseQRankSum=0.654;ClippingRankSum=0.201;DP=99;FS=8.805;MLEAC=1;MLEAF=0.500;MQ=48.23;MQRankSum=-3.358;QD=5.61;ReadPosRankSum=1.125;SOR=2.015	GT:AD:DP:GQ:PL	0/1:40,17:57:99:584,0,1839
NOT_SCAFFOLDED_NGS_utg33589|quiver|pilon	938	.	A	T	549.77	PASS	AC=1;AF=0.500;AN=2;BaseQRankSum=1.357;ClippingRankSum=-0.079;DP=102;FS=8.675;MLEAC=1;MLEAF=0.500;MQ=48.95;MQRankSum=-0.679;QD=5.39;ReadPosRankSum=2.320;SOR=2.012	GT:AD:DP:GQ:PL	0/1:45,17:62:99:578,0,1882
NOT_SCAFFOLDED_NGS_utg33589|quiver|pilon	992	.	A	G	1452.77	SnpCluster	AC=1;AF=0.500;AN=2;BaseQRankSum=2.592;ClippingRankSum=2.311;DP=99;FS=7.774;MLEAC=1;MLEAF=0.500;MQ=50.57;MQRankSum=-1.293;QD=14.67;ReadPosRankSum=3.756;SOR=1.238	GT:AD:DP:GQ:PL	0/1:38,38:76:99:1481,0,1371
NOT_SCAFFOLDED_NGS_utg33589|quiver|pilon	995	.	T	C	811.77	SnpCluster	AC=1;AF=0.500;AN=2;BaseQRankSum=2.379;ClippingRankSum=-0.051;DP=92;FS=4.136;MLEAC=1;MLEAF=0.500;MQ=51.96;MQRankSum=-3.862;QD=8.82;ReadPosRankSum=2.029;SOR=1.364	GT:AD:DP:GQ:PL	0/1:54,15:69:99:840,0,2606
NOT_SCAFFOLDED_NGS_utg33589|quiver|pilon	996	.	G	C	1872.77	SnpCluster	AC=1;AF=0.500;AN=2;BaseQRankSum=2.419;ClippingRankSum=-1.924;DP=92;FS=8.168;MLEAC=1;MLEAF=0.500;MQ=51.96;MQRankSum=0.090;QD=20.36;ReadPosRankSum=2.769;SOR=1.245	GT:AD:DP:GQ:PL	0/1:31,38:69:99:1901,0,1341
NOT_SCAFFOLDED_NGS_utg33589|quiver|pilon	1021	.	C	T	1205.77	PASS	AC=1;AF=0.500;AN=2;BaseQRankSum=0.210;ClippingRankSum=1.400;DP=132;FS=0.788;MLEAC=1;MLEAF=0.500;MQ=54.98;MQRankSum=0.623;QD=9.13;ReadPosRankSum=-0.320;SOR=0.818	GT:AD:DP:GQ:PL	0/1:74,32:106:99:1234,0,3104
NOT_SCAFFOLDED_NGS_utg33589|quiver|pilon	1027	.	T	TA	1114.73	PASS	AC=1;AF=0.500;AN=2;BaseQRankSum=0.053;ClippingRankSum=-0.687;DP=134;FS=0.000;MLEAC=1;MLEAF=0.500;MQ=55.05;MQRankSum=-1.514;QD=8.32;ReadPosRankSum=0.047;SOR=0.725	GT:AD:DP:GQ:PL	0/1:75,33:108:99:1152,0,3091
NOT_SCAFFOLDED_NGS_utg33589|quiver|pilon	1083	.	A	T	814.77	PASS	AC=1;AF=0.500;AN=2;BaseQRankSum=4.173;ClippingRankSum=0.936;DP=82;FS=0.878;MLEAC=1;MLEAF=0.500;MQ=59.47;MQRankSum=-0.511;QD=9.94;ReadPosRankSum=2.524;SOR=0.807	GT:AD:DP:GQ:PL	0/1:55,26:81:99:843,0,2009
NOT_SCAFFOLDED_NGS_utg33589|quiver|pilon	1084	.	C	T	1865.77	PASS	AC=1;AF=0.500;AN=2;BaseQRankSum=1.799;ClippingRankSum=-0.518;DP=80;FS=6.017;MLEAC=1;MLEAF=0.500;MQ=59.46;MQRankSum=0.292;QD=23.32;ReadPosRankSum=0.938;SOR=0.827	GT:AD:DP:GQ:PL	0/1:28,51:79:99:1894,0,777
NOT_SCAFFOLDED_NGS_utg33589|quiver|pilon	1118	.	AGTGT	A	698.73	PASS	AC=1;AF=0.500;AN=2;BaseQRankSum=0.217;ClippingRankSum=-0.352;DP=75;FS=2.694;MLEAC=1;MLEAF=0.500;MQ=57.92;MQRankSum=-0.352;QD=9.32;ReadPosRankSum=1.475;SOR=1.169	GT:AD:DP:GQ:PL	0/1:21,19:40:99:736,0,789
NOT_SCAFFOLDED_NGS_utg33589|quiver|pilon	1141	.	C	T	285.77	PASS	AC=1;AF=0.500;AN=2;BaseQRankSum=1.423;ClippingRankSum=0.289;DP=56;FS=0.000;MLEAC=1;MLEAF=0.500;MQ=59.70;MQRankSum=-0.454;QD=5.10;ReadPosRankSum=-0.371;SOR=0.779	GT:AD:DP:GQ:PL	0/1:45,11:56:99:314,0,2024
NOT_SCAFFOLDED_NGS_utg33589|quiver|pilon	1150	.	C	T	534.77	PASS	AC=1;AF=0.500;AN=2;BaseQRankSum=1.366;ClippingRankSum=0.726;DP=63;FS=0.000;MLEAC=1;MLEAF=0.500;MQ=58.96;MQRankSum=-0.277;QD=8.49;ReadPosRankSum=-0.537;SOR=0.661	GT:AD:DP:GQ:PL	0/1:49,13:62:99:563,0,2048
NOT_SCAFFOLDED_NGS_utg33589|quiver|pilon	1159	.	GT	G	635.73	PASS	AC=1;AF=0.500;AN=2;BaseQRankSum=2.356;ClippingRankSum=-1.999;DP=79;FS=8.502;MLEAC=1;MLEAF=0.500;MQ=58.12;MQRankSum=0.086;QD=8.05;ReadPosRankSum=1.389;SOR=0.211	GT:AD:DP:GQ:PL	0/1:47,26:73:99:673,0,1697
NOT_SCAFFOLDED_NGS_utg33589|quiver|pilon	1169	.	C	G	957.77	PASS	AC=1;AF=0.500;AN=2;BaseQRankSum=0.074;ClippingRankSum=-0.246;DP=78;FS=2.006;MLEAC=1;MLEAF=0.500;MQ=57.41;MQRankSum=-0.908;QD=12.28;ReadPosRankSum=-1.445;SOR=0.963	GT:AD:DP:GQ:PL	0/1:46,27:73:99:986,0,1975
NOT_SCAFFOLDED_NGS_utg33589|quiver|pilon	1188	.	G	T	1029.77	PASS	AC=1;AF=0.500;AN=2;BaseQRankSum=0.302;ClippingRankSum=-0.268;DP=83;FS=0.917;MLEAC=1;MLEAF=0.500;MQ=55.13;MQRankSum=-0.919;QD=12.41;ReadPosRankSum=2.268;SOR=0.837	GT:AD:DP:GQ:PL	0/1:45,27:72:99:1058,0,1891
NOT_SCAFFOLDED_NGS_utg33589|quiver|pilon	1238	.	T	A	514.77	PASS	AC=1;AF=0.500;AN=2;BaseQRankSum=1.863;ClippingRankSum=-1.496;DP=75;FS=5.677;MLEAC=1;MLEAF=0.500;MQ=54.16;MQRankSum=0.366;QD=6.86;ReadPosRankSum=-0.275;SOR=1.539	GT:AD:DP:GQ:PL	0/1:43,19:62:99:543,0,1286
NOT_SCAFFOLDED_NGS_utg33589|quiver|pilon	1257	.	C	CTTT	61.73	LowQD	AC=1;AF=0.500;AN=2;BaseQRankSum=0.375;ClippingRankSum=0.307;DP=52;FS=2.129;MLEAC=1;MLEAF=0.500;MQ=55.20;MQRankSum=-0.239;QD=1.19;ReadPosRankSum=-0.375;SOR=0.275	GT:AD:DP:GQ:PL	0/1:23,4:27:99:99,0,914
NOT_SCAFFOLDED_NGS_utg33589|quiver|pilon	1533	.	C	A	503.77	PASS	AC=1;AF=0.500;AN=2;BaseQRankSum=1.421;ClippingRankSum=1.093;DP=70;FS=0.000;MLEAC=1;MLEAF=0.500;MQ=59.18;MQRankSum=-0.396;QD=7.20;ReadPosRankSum=3.636;SOR=0.758	GT:AD:DP:GQ:PL	0/1:49,19:68:99:532,0,1501
NOT_SCAFFOLDED_NGS_utg33589|quiver|pilon	1565	.	A	G	1225.77	PASS	AC=1;AF=0.500;AN=2;BaseQRankSum=0.969;ClippingRankSum=0.527;DP=79;FS=0.875;MLEAC=1;MLEAF=0.500;MQ=60.00;MQRankSum=-1.662;QD=15.52;ReadPosRankSum=0.728;SOR=0.529	GT:AD:DP:GQ:PL	0/1:48,31:79:99:1254,0,1921
NOT_SCAFFOLDED_NGS_utg33589|quiver|pilon	1575	.	A	G	1231.77	PASS	AC=1;AF=0.500;AN=2;BaseQRankSum=0.122;ClippingRankSum=0.277;DP=80;FS=5.812;MLEAC=1;MLEAF=0.500;MQ=60.00;MQRankSum=-1.017;QD=15.40;ReadPosRankSum=2.341;SOR=0.307	GT:AD:DP:GQ:PL	0/1:46,34:80:99:1260,0,1865
NOT_SCAFFOLDED_NGS_utg33589|quiver|pilon	1624	.	GT	G	933.73	PASS	AC=1;AF=0.500;AN=2;BaseQRankSum=-0.087;ClippingRankSum=-0.497;DP=63;FS=26.798;MLEAC=1;MLEAF=0.500;MQ=58.74;MQRankSum=-0.087;QD=14.82;ReadPosRankSum=-2.344;SOR=0.249	GT:AD:DP:GQ:PL	0/1:24,34:58:99:971,0,922
NOT_SCAFFOLDED_NGS_utg33589|quiver|pilon	1639	.	C	T	882.77	PASS	AC=1;AF=0.500;AN=2;BaseQRankSum=0.866;ClippingRankSum=-0.108;DP=38;FS=2.504;MLEAC=1;MLEAF=0.500;MQ=59.29;MQRankSum=-2.869;QD=23.23;ReadPosRankSum=2.382;SOR=0.999	GT:AD:DP:GQ:PL	0/1:35,3:38:99:911,0,1370
NOT_SCAFFOLDED_NGS_utg33589|quiver|pilon	1640	.	T	C	882.77	PASS	AC=1;AF=0.500;AN=2;BaseQRankSum=0.584;ClippingRankSum=0.306;DP=37;FS=2.564;MLEAC=1;MLEAF=0.500;MQ=59.27;MQRankSum=-2.866;QD=23.86;ReadPosRankSum=2.420;SOR=0.976	GT:AD:DP:GQ:PL	0/1:34,3:37:99:911,0,1370
NOT_SCAFFOLDED_NGS_utg33589|quiver|pilon	1674	.	ATT	A	450.73	PASS	AC=1;AF=0.500;AN=2;BaseQRankSum=1.103;ClippingRankSum=1.389;DP=52;FS=0.000;MLEAC=1;MLEAF=0.500;MQ=58.37;MQRankSum=-2.533;QD=8.67;ReadPosRankSum=-0.762;SOR=0.818	GT:AD:DP:GQ:PL	0/1:47,3:50:99:488,0,1928
NOT_SCAFFOLDED_NGS_utg33589|quiver|pilon	1698	.	C	T	600.77	PASS	AC=1;AF=0.500;AN=2;BaseQRankSum=2.021;ClippingRankSum=-0.930;DP=73;FS=4.168;MLEAC=1;MLEAF=0.500;MQ=57.98;MQRankSum=-0.483;QD=8.23;ReadPosRankSum=-0.636;SOR=1.343	GT:AD:DP:GQ:PL	0/1:54,16:70:99:629,0,2294
NOT_SCAFFOLDED_NGS_utg33589|quiver|pilon	1704	.	AT	A	558.73	PASS	AC=1;AF=0.500;AN=2;BaseQRankSum=0.647;ClippingRankSum=-1.998;DP=72;FS=1.194;MLEAC=1;MLEAF=0.500;MQ=58.90;MQRankSum=-2.467;QD=7.76;ReadPosRankSum=0.690;SOR=0.955	GT:AD:DP:GQ:PL	0/1:53,16:69:99:596,0,2171
NOT_SCAFFOLDED_NGS_utg33589|quiver|pilon	1717	.	C	T	522.77	PASS	AC=1;AF=0.500;AN=2;BaseQRankSum=1.219;ClippingRankSum=0.426;DP=69;FS=1.202;MLEAC=1;MLEAF=0.500;MQ=59.00;MQRankSum=-1.070;QD=7.58;ReadPosRankSum=1.608;SOR=0.954	GT:AD:DP:GQ:PL	0/1:50,16:66:99:551,0,2191
NOT_SCAFFOLDED_NGS_utg33589|quiver|pilon	1721	.	A	G	495.77	PASS	AC=1;AF=0.500;AN=2;BaseQRankSum=1.589;ClippingRankSum=-1.372;DP=67;FS=1.201;MLEAC=1;MLEAF=0.500;MQ=58.97;MQRankSum=-1.651;QD=7.40;ReadPosRankSum=0.271;SOR=0.915	GT:AD:DP:GQ:PL	0/1:48,16:64:99:524,0,1984
NOT_SCAFFOLDED_NGS_utg33589|quiver|pilon	1798	.	T	C	182.77	PASS	AC=1;AF=0.500;AN=2;BaseQRankSum=0.412;ClippingRankSum=-2.062;DP=22;FS=0.000;MLEAC=1;MLEAF=0.500;MQ=52.84;MQRankSum=-1.002;QD=8.31;ReadPosRankSum=0.530;SOR=1.075	GT:AD:DP:GQ:PL	0/1:9,6:15:99:211,0,310
NOT_SCAFFOLDED_NGS_utg33589|quiver|pilon	1906	.	C	CT	64.73	PASS	AC=1;AF=0.500;AN=2;BaseQRankSum=-0.729;ClippingRankSum=-0.361;DP=12;FS=0.000;MLEAC=1;MLEAF=0.500;MQ=60.91;MQRankSum=1.307;QD=5.39;ReadPosRankSum=1.159;SOR=0.446	GT:AD:DP:GQ:PL	0/1:5,4:9:99:102,0,132
NOT_SCAFFOLDED_NGS_utg33589|quiver|pilon	1991	.	C	T	620.77	PASS	AC=1;AF=0.500;AN=2;BaseQRankSum=1.259;ClippingRankSum=0.311;DP=51;FS=1.345;MLEAC=1;MLEAF=0.500;MQ=55.13;MQRankSum=-0.609;QD=12.17;ReadPosRankSum=2.179;SOR=1.022	GT:AD:DP:GQ:PL	0/1:26,15:41:99:649,0,1016
NOT_SCAFFOLDED_NGS_utg33589|quiver|pilon	2007	.	G	C	671.77	PASS	AC=1;AF=0.500;AN=2;BaseQRankSum=0.979;ClippingRankSum=0.596;DP=58;FS=1.152;MLEAC=1;MLEAF=0.500;MQ=55.05;MQRankSum=-0.551;QD=11.58;ReadPosRankSum=0.934;SOR=0.509	GT:AD:DP:GQ:PL	0/1:28,18:46:99:700,0,1069
NOT_SCAFFOLDED_NGS_utg33589|quiver|pilon	2054	.	T	G	452.77	PASS	AC=1;AF=0.500;AN=2;BaseQRankSum=0.269;ClippingRankSum=1.723;DP=75;FS=12.031;MLEAC=1;MLEAF=0.500;MQ=51.09;MQRankSum=0.987;QD=6.04;ReadPosRankSum=2.135;SOR=0.910	GT:AD:DP:GQ:PL	0/1:47,13:60:99:481,0,2051
NOT_SCAFFOLDED_NGS_utg33589|quiver|pilon	2055	.	C	A	452.77	PASS	AC=1;AF=0.500;AN=2;BaseQRankSum=-0.363;ClippingRankSum=1.539;DP=78;FS=9.718;MLEAC=1;MLEAF=0.500;MQ=51.12;MQRankSum=0.450;QD=5.80;ReadPosRankSum=2.404;SOR=0.916	GT:AD:DP:GQ:PL	0/1:49,13:62:99:481,0,2051
NOT_SCAFFOLDED_NGS_utg33589|quiver|pilon	2070	.	T	C	575.77	PASS	AC=1;AF=0.500;AN=2;BaseQRankSum=0.063;ClippingRankSum=0.619;DP=83;FS=5.512;MLEAC=1;MLEAF=0.500;MQ=52.29;MQRankSum=1.300;QD=6.94;ReadPosRankSum=1.383;SOR=0.669	GT:AD:DP:GQ:PL	0/1:50,18:68:99:604,0,1992
NOT_SCAFFOLDED_NGS_utg33589|quiver|pilon	2115	.	A	C	497.77	SnpCluster	AC=1;AF=0.500;AN=2;BaseQRankSum=1.698;ClippingRankSum=1.760;DP=65;FS=3.182;MLEAC=1;MLEAF=0.500;MQ=56.73;MQRankSum=-3.160;QD=7.66;ReadPosRankSum=2.275;SOR=0.275	GT:AD:DP:GQ:PL	0/1:48,10:58:99:526,0,2006
NOT_SCAFFOLDED_NGS_utg33589|quiver|pilon	2121	.	A	G	234.77	SnpCluster	AC=1;AF=0.500;AN=2;BaseQRankSum=2.798;ClippingRankSum=1.303;DP=66;FS=3.096;MLEAC=1;MLEAF=0.500;MQ=56.78;MQRankSum=-2.253;QD=3.56;ReadPosRankSum=1.990;SOR=0.302	GT:AD:DP:GQ:PL	0/1:49,10:59:99:263,0,2153
NOT_SCAFFOLDED_NGS_utg33589|quiver|pilon	2123	.	T	C	519.77	SnpCluster	AC=1;AF=0.500;AN=2;BaseQRankSum=2.133;ClippingRankSum=-0.711;DP=68;FS=3.178;MLEAC=1;MLEAF=0.500;MQ=56.88;MQRankSum=-2.640;QD=7.64;ReadPosRankSum=1.841;SOR=0.272	GT:AD:DP:GQ:PL	0/1:51,10:61:99:548,0,2258
NOT_SCAFFOLDED_NGS_utg33589|quiver|pilon	2146	.	T	C	459.77	PASS	AC=1;AF=0.500;AN=2;BaseQRankSum=-0.788;ClippingRankSum=0.682;DP=78;FS=4.062;MLEAC=1;MLEAF=0.500;MQ=58.47;MQRankSum=-0.007;QD=5.89;ReadPosRankSum=-0.099;SOR=0.544	GT:AD:DP:GQ:PL	0/1:60,15:75:99:488,0,2513
NOT_SCAFFOLDED_NGS_utg33589|quiver|pilon	2152	.	C	T	1876.77	PASS	AC=1;AF=0.500;AN=2;BaseQRankSum=-0.149;ClippingRankSum=0.663;DP=75;FS=8.846;MLEAC=1;MLEAF=0.500;MQ=58.40;MQRankSum=1.487;QD=25.02;ReadPosRankSum=-0.173;SOR=0.180	GT:AD:DP:GQ:PL	0/1:24,48:72:99:1905,0,680
NOT_SCAFFOLDED_NGS_utg33589|quiver|pilon	2171	.	C	T	414.77	PASS	AC=1;AF=0.500;AN=2;BaseQRankSum=-0.499;ClippingRankSum=0.011;DP=89;FS=2.373;MLEAC=1;MLEAF=0.500;MQ=57.09;MQRankSum=0.510;QD=4.66;ReadPosRankSum=0.910;SOR=1.077	GT:AD:DP:GQ:PL	0/1:73,15:88:99:443,0,3128
NOT_SCAFFOLDED_NGS_utg33589|quiver|pilon	2204	.	G	A	391.77	PASS	AC=1;AF=0.500;AN=2;BaseQRankSum=0.371;ClippingRankSum=0.676;DP=92;FS=2.759;MLEAC=1;MLEAF=0.500;MQ=57.56;MQRankSum=0.164;QD=4.26;ReadPosRankSum=1.406;SOR=1.201	GT:AD:DP:GQ:PL	0/1:80,11:91:99:420,0,3295
NOT_SCAFFOLDED_NGS_utg33589|quiver|pilon	2223	.	C	T	347.77	PASS	AC=1;AF=0.500;AN=2;BaseQRankSum=1.787;ClippingRankSum=0.300;DP=85;FS=1.119;MLEAC=1;MLEAF=0.500;MQ=58.61;MQRankSum=0.730;QD=4.09;ReadPosRankSum=-0.613;SOR=0.811	GT:AD:DP:GQ:PL	0/1:67,13:80:99:376,0,2876
NOT_SCAFFOLDED_NGS_utg33589|quiver|pilon	2244	.	T	G	240.77	PASS	AC=1;AF=0.500;AN=2;BaseQRankSum=2.461;ClippingRankSum=0.054;DP=72;FS=0.000;MLEAC=1;MLEAF=0.500;MQ=58.15;MQRankSum=-0.199;QD=3.34;ReadPosRankSum=1.683;SOR=0.866	GT:AD:DP:GQ:PL	0/1:59,9:68:99:269,0,2654
NOT_SCAFFOLDED_NGS_utg33589|quiver|pilon	2247	.	T	G	417.77	PASS	AC=1;AF=0.500;AN=2;BaseQRankSum=0.489;ClippingRankSum=-0.235;DP=72;FS=0.000;MLEAC=1;MLEAF=0.500;MQ=58.15;MQRankSum=-1.321;QD=5.80;ReadPosRankSum=1.846;SOR=0.854	GT:AD:DP:GQ:PL	0/1:59,9:68:99:446,0,2516
NOT_SCAFFOLDED_NGS_utg33589|quiver|pilon	2260	.	C	A	461.77	PASS	AC=1;AF=0.500;AN=2;BaseQRankSum=0.993;ClippingRankSum=-0.092;DP=74;FS=2.527;MLEAC=1;MLEAF=0.500;MQ=57.74;MQRankSum=-1.909;QD=6.24;ReadPosRankSum=-0.204;SOR=0.568	GT:AD:DP:GQ:PL	0/1:56,15:71:99:490,0,2446
NOT_SCAFFOLDED_NGS_utg33589|quiver|pilon	2278	.	T	C	476.77	PASS	AC=1;AF=0.500;AN=2;BaseQRankSum=0.322;ClippingRankSum=2.078;DP=68;FS=8.607;MLEAC=1;MLEAF=0.500;MQ=57.64;MQRankSum=-2.721;QD=7.01;ReadPosRankSum=-0.024;SOR=1.179	GT:AD:DP:GQ:PL	0/1:52,14:66:99:505,0,2183
NOT_SCAFFOLDED_NGS_utg33589|quiver|pilon	2347	.	A	ACC	531.73	SnpCluster	AC=1;AF=0.500;AN=2;BaseQRankSum=-2.152;ClippingRankSum=0.020;DP=75;FS=3.601;MLEAC=1;MLEAF=0.500;MQ=57.41;MQRankSum=-3.075;QD=7.09;ReadPosRankSum=-0.709;SOR=1.179	GT:AD:DP:GQ:PL	0/1:50,20:70:99:569,0,2020
NOT_SCAFFOLDED_NGS_utg33589|quiver|pilon	2348	.	TG	T	530.73	SnpCluster	AC=1;AF=0.500;AN=2;BaseQRankSum=0.872;ClippingRankSum=-0.512;DP=68;FS=5.718;MLEAC=1;MLEAF=0.500;MQ=58.10;MQRankSum=-2.010;QD=7.80;ReadPosRankSum=0.367;SOR=1.493	GT:AD:DP:GQ:PL	0/1:50,17:67:99:568,0,2020
NOT_SCAFFOLDED_NGS_utg33589|quiver|pilon	2349	.	G	GT	542.73	SnpCluster	AC=1;AF=0.500;AN=2;BaseQRankSum=-0.330;ClippingRankSum=0.873;DP=66;FS=0.000;MLEAC=1;MLEAF=0.500;MQ=58.04;MQRankSum=1.928;QD=8.22;ReadPosRankSum=-0.242;SOR=0.705	GT:AD:DP:GQ:PL	0/1:36,25:61:99:580,0,1360
NOT_SCAFFOLDED_NGS_utg33589|quiver|pilon	2353	.	T	TC	415.73	SnpCluster	AC=1;AF=0.500;AN=2;BaseQRankSum=-0.037;ClippingRankSum=-1.034;DP=69;FS=3.942;MLEAC=1;MLEAF=0.500;MQ=57.44;MQRankSum=2.162;QD=6.03;ReadPosRankSum=1.649;SOR=0.678	GT:AD:DP:GQ:PL	0/1:47,18:65:99:453,0,1675
NOT_SCAFFOLDED_NGS_utg33589|quiver|pilon	2389	.	T	C	354.77	SnpCluster	AC=1;AF=0.500;AN=2;BaseQRankSum=1.735;ClippingRankSum=0.284;DP=66;FS=0.000;MLEAC=1;MLEAF=0.500;MQ=56.44;MQRankSum=-4.839;QD=5.38;ReadPosRankSum=3.187;SOR=0.804	GT:AD:DP:GQ:PL	0/1:51,13:64:99:383,0,2174
NOT_SCAFFOLDED_NGS_utg33589|quiver|pilon	2395	.	C	T	357.77	SnpCluster	AC=1;AF=0.500;AN=2;BaseQRankSum=3.137;ClippingRankSum=-0.667;DP=66;FS=0.000;MLEAC=1;MLEAF=0.500;MQ=56.84;MQRankSum=-4.889;QD=5.42;ReadPosRankSum=3.304;SOR=0.714	GT:AD:DP:GQ:PL	0/1:51,13:64:99:386,0,2158
NOT_SCAFFOLDED_NGS_utg33589|quiver|pilon	2397	.	T	A	360.77	SnpCluster	AC=1;AF=0.500;AN=2;BaseQRankSum=2.103;ClippingRankSum=-0.467;DP=66;FS=0.000;MLEAC=1;MLEAF=0.500;MQ=56.84;MQRankSum=-5.140;QD=5.47;ReadPosRankSum=3.221;SOR=0.714	GT:AD:DP:GQ:PL	0/1:51,13:64:99:389,0,2120
NOT_SCAFFOLDED_NGS_utg33589|quiver|pilon	2687	.	T	A	84.77	LowQD	AC=1;AF=0.500;AN=2;BaseQRankSum=-2.422;ClippingRankSum=1.265;DP=91;FS=1.369;MLEAC=1;MLEAF=0.500;MQ=53.44;MQRankSum=-1.793;QD=0.93;ReadPosRankSum=2.141;SOR=1.090	GT:AD:DP:GQ:PL	0/1:61,10:71:99:113,0,2047
NOT_SCAFFOLDED_NGS_utg33589|quiver|pilon	2784	.	A	T	409.77	SnpCluster	AC=1;AF=0.500;AN=2;BaseQRankSum=2.396;ClippingRankSum=0.090;DP=34;FS=0.000;MLEAC=1;MLEAF=0.500;MQ=54.65;MQRankSum=-4.343;QD=12.05;ReadPosRankSum=1.351;SOR=0.495	GT:AD:DP:GQ:PL	0/1:22,12:34:99:438,0,880
NOT_SCAFFOLDED_NGS_utg33589|quiver|pilon	2787	.	T	TC	614.73	SnpCluster	AC=1;AF=0.500;AN=2;BaseQRankSum=-1.499;ClippingRankSum=-0.175;DP=33;FS=0.000;MLEAC=1;MLEAF=0.500;MQ=54.48;MQRankSum=4.535;QD=18.63;ReadPosRankSum=-1.343;SOR=0.776	GT:AD:DP:GQ:PL	0/1:12,20:32:99:652,0,444
NOT_SCAFFOLDED_NGS_utg33589|quiver|pilon	2788	.	C	CG	403.73	SnpCluster	AC=1;AF=0.500;AN=2;BaseQRankSum=1.291;ClippingRankSum=1.067;DP=33;FS=0.000;MLEAC=1;MLEAF=0.500;MQ=54.48;MQRankSum=-3.948;QD=12.23;ReadPosRankSum=1.553;SOR=0.551	GT:AD:DP:GQ:PL	0/1:21,12:33:99:441,0,840
NOT_SCAFFOLDED_NGS_utg33589|quiver|pilon	2838	.	TC	T	402.73	PASS	AC=1;AF=0.500;AN=2;BaseQRankSum=-0.574;ClippingRankSum=-0.528;DP=29;FS=0.000;MLEAC=1;MLEAF=0.500;MQ=55.39;MQRankSum=-0.988;QD=13.89;ReadPosRankSum=0.804;SOR=0.693	GT:AD:DP:GQ:PL	0/1:14,14:28:99:440,0,546
NOT_SCAFFOLDED_NGS_utg33589|quiver|pilon	2839	.	C	CCT	508.73	PASS	AC=1;AF=0.500;AN=2;BaseQRankSum=1.264;ClippingRankSum=-0.896;DP=29;FS=0.000;MLEAC=1;MLEAF=0.500;MQ=55.39;MQRankSum=2.228;QD=17.54;ReadPosRankSum=-0.666;SOR=0.693	GT:AD:DP:GQ:PL	0/1:14,14:28:99:546,0,546
NOT_SCAFFOLDED_NGS_utg33589|quiver|pilon	3079	.	C	T	502.77	PASS	AC=1;AF=0.500;AN=2;BaseQRankSum=-0.926;ClippingRankSum=-1.719;DP=49;FS=1.117;MLEAC=1;MLEAF=0.500;MQ=60.00;MQRankSum=-0.885;QD=10.26;ReadPosRankSum=-0.173;SOR=0.841	GT:AD:DP:GQ:PL	0/1:29,20:49:99:531,0,901
NOT_SCAFFOLDED_NGS_utg33589|quiver|pilon	3119	.	G	A	640.77	PASS	AC=1;AF=0.500;AN=2;BaseQRankSum=0.404;ClippingRankSum=-0.507;DP=55;FS=7.502;MLEAC=1;MLEAF=0.500;MQ=60.00;MQRankSum=0.283;QD=11.65;ReadPosRankSum=0.472;SOR=0.877	GT:AD:DP:GQ:PL	0/1:33,22:55:99:669,0,1030
NOT_SCAFFOLDED_NGS_utg33589|quiver|pilon	3332	.	A	C	941.77	PASS	AC=1;AF=0.500;AN=2;BaseQRankSum=1.752;ClippingRankSum=0.645;DP=79;FS=14.571;MLEAC=1;MLEAF=0.500;MQ=56.37;MQRankSum=-3.571;QD=11.92;ReadPosRankSum=2.301;SOR=2.165	GT:AD:DP:GQ:PL	0/1:46,32:78:99:970,0,1348
NOT_SCAFFOLDED_NGS_utg33589|quiver|pilon	3447	.	A	G	417.77	PASS	AC=1;AF=0.500;AN=2;BaseQRankSum=0.794;ClippingRankSum=1.396;DP=25;FS=3.682;MLEAC=1;MLEAF=0.500;MQ=56.24;MQRankSum=0.684;QD=16.71;ReadPosRankSum=-0.082;SOR=0.715	GT:AD:DP:GQ:PL	0/1:11,14:25:99:446,0,291
NOT_SCAFFOLDED_NGS_utg33589|quiver|pilon	3479	.	T	C	196.77	PASS	AC=1;AF=0.500;AN=2;BaseQRankSum=2.370;ClippingRankSum=-0.076;DP=29;FS=20.742;MLEAC=1;MLEAF=0.500;MQ=56.45;MQRankSum=-3.950;QD=6.79;ReadPosRankSum=1.605;SOR=4.167	GT:AD:DP:GQ:PL	0/1:22,7:29:99:225,0,1115
NOT_SCAFFOLDED_NGS_utg33589|quiver|pilon	3483	.	G	T	199.77	PASS	AC=1;AF=0.500;AN=2;BaseQRankSum=2.166;ClippingRankSum=0.178;DP=29;FS=16.377;MLEAC=1;MLEAF=0.500;MQ=56.45;MQRankSum=-3.950;QD=6.89;ReadPosRankSum=1.758;SOR=4.170	GT:AD:DP:GQ:PL	0/1:22,7:29:99:228,0,1081
NOT_SCAFFOLDED_NGS_utg33589|quiver|pilon	3559	.	T	G	182.77	PASS	AC=1;AF=0.500;AN=2;BaseQRankSum=0.000;ClippingRankSum=-1.096;DP=20;FS=0.000;MLEAC=1;MLEAF=0.500;MQ=54.27;MQRankSum=1.220;QD=9.14;ReadPosRankSum=-0.150;SOR=0.892	GT:AD:DP:GQ:PL	0/1:7,8:15:99:211,0,230
NOT_SCAFFOLDED_NGS_utg33589|quiver|pilon	3821	.	C	A	604.77	PASS	AC=1;AF=0.500;AN=2;BaseQRankSum=-0.211;ClippingRankSum=0.286;DP=129;FS=0.903;MLEAC=1;MLEAF=0.500;MQ=52.40;MQRankSum=0.426;QD=4.69;ReadPosRankSum=0.576;SOR=0.824	GT:AD:DP:GQ:PL	0/1:66,23:89:99:633,0,2507
NOT_SCAFFOLDED_NGS_utg33589|quiver|pilon	3827	.	A	G	711.77	PASS	AC=1;AF=0.500;AN=2;BaseQRankSum=0.768;ClippingRankSum=-0.013;DP=130;FS=0.906;MLEAC=1;MLEAF=0.500;MQ=53.74;MQRankSum=0.937;QD=5.48;ReadPosRankSum=2.040;SOR=0.899	GT:AD:DP:GQ:PL	0/1:74,23:97:99:740,0,3028
NOT_SCAFFOLDED_NGS_utg33589|quiver|pilon	3849	.	G	A	785.77	PASS	AC=1;AF=0.500;AN=2;BaseQRankSum=-0.440;ClippingRankSum=0.553;DP=117;FS=0.000;MLEAC=1;MLEAF=0.500;MQ=58.61;MQRankSum=0.802;QD=6.72;ReadPosRankSum=2.668;SOR=0.742	GT:AD:DP:GQ:PL	0/1:81,27:108:99:814,0,3233
NOT_SCAFFOLDED_NGS_utg33589|quiver|pilon	3895	.	G	C	757.77	PASS	AC=1;AF=0.500;AN=2;BaseQRankSum=1.609;ClippingRankSum=-0.863;DP=166;FS=0.000;MLEAC=1;MLEAF=0.500;MQ=54.29;MQRankSum=-1.046;QD=4.56;ReadPosRankSum=0.355;SOR=0.663	GT:AD:DP:GQ:PL	0/1:104,25:129:99:786,0,4283
NOT_SCAFFOLDED_NGS_utg33589|quiver|pilon	3907	.	G	A	1017.77	PASS	AC=1;AF=0.500;AN=2;BaseQRankSum=2.473;ClippingRankSum=2.068;DP=170;FS=4.196;MLEAC=1;MLEAF=0.500;MQ=53.87;MQRankSum=-0.745;QD=5.99;ReadPosRankSum=0.369;SOR=0.635	GT:AD:DP:GQ:PL	0/1:108,26:134:99:1046,0,4602
NOT_SCAFFOLDED_NGS_utg33589|quiver|pilon	3925	.	C	T	234.77	LowQD	AC=1;AF=0.500;AN=2;BaseQRankSum=4.630;ClippingRankSum=0.114;DP=402;FS=2.415;MLEAC=1;MLEAF=0.500;MQ=46.18;MQRankSum=4.615;QD=0.58;ReadPosRankSum=6.642;SOR=0.752	GT:AD:DP:GQ:PL	0/1:333,30:363:99:263,0,14878
NOT_SCAFFOLDED_NGS_utg33589|quiver|pilon	3949	.	C	T	150.77	LowQD	AC=1;AF=0.500;AN=2;BaseQRankSum=4.068;ClippingRankSum=0.331;DP=384;FS=4.218;MLEAC=1;MLEAF=0.500;MQ=45.22;MQRankSum=4.723;QD=0.39;ReadPosRankSum=6.829;SOR=1.020	GT:AD:DP:GQ:PL	0/1:325,22:347:99:179,0,13737
NOT_SCAFFOLDED_NGS_utg33589|quiver|pilon	3950	.	A	G	156.77	LowQD	AC=1;AF=0.500;AN=2;BaseQRankSum=4.424;ClippingRankSum=-0.456;DP=382;FS=4.224;MLEAC=1;MLEAF=0.500;MQ=45.22;MQRankSum=4.548;QD=0.41;ReadPosRankSum=6.841;SOR=1.012	GT:AD:DP:GQ:PL	0/1:323,22:345:99:185,0,13694
NOT_SCAFFOLDED_NGS_utg33589|quiver|pilon	4016	.	A	G	630.77	SnpCluster	AC=1;AF=0.500;AN=2;BaseQRankSum=-0.580;ClippingRankSum=0.687;DP=76;FS=0.000;MLEAC=1;MLEAF=0.500;MQ=55.72;MQRankSum=1.680;QD=8.30;ReadPosRankSum=0.702;SOR=0.760	GT:AD:DP:GQ:PL	0/1:43,19:62:99:659,0,1730
NOT_SCAFFOLDED_NGS_utg33589|quiver|pilon	4017	.	T	A	630.77	SnpCluster	AC=1;AF=0.500;AN=2;BaseQRankSum=-1.909;ClippingRankSum=-1.328;DP=76;FS=0.000;MLEAC=1;MLEAF=0.500;MQ=55.72;MQRankSum=-0.641;QD=8.30;ReadPosRankSum=0.672;SOR=0.760	GT:AD:DP:GQ:PL	0/1:43,19:62:99:659,0,1730
NOT_SCAFFOLDED_NGS_utg33589|quiver|pilon	4025	.	A	G	652.77	SnpCluster	AC=1;AF=0.500;AN=2;BaseQRankSum=-1.080;ClippingRankSum=0.559;DP=66;FS=0.000;MLEAC=1;MLEAF=0.500;MQ=56.84;MQRankSum=-0.968;QD=9.89;ReadPosRankSum=0.093;SOR=0.749	GT:AD:DP:GQ:PL	0/1:37,17:54:99:681,0,1538
NOT_SCAFFOLDED_NGS_utg33589|quiver|pilon	4047	.	T	C	725.77	PASS	AC=1;AF=0.500;AN=2;BaseQRankSum=-0.072;ClippingRankSum=-1.739;DP=69;FS=0.000;MLEAC=1;MLEAF=0.500;MQ=55.92;MQRankSum=-2.716;QD=10.52;ReadPosRankSum=-0.312;SOR=0.780	GT:AD:DP:GQ:PL	0/1:36,22:58:99:754,0,1426
NOT_SCAFFOLDED_NGS_utg33589|quiver|pilon	4158	.	GTTTTTGTTTTTT	G	74.86	PASS	AC=2;AF=1.00;AN=2;BaseQRankSum=-1.638;ClippingRankSum=0.421;DP=12;FS=0.000;MLEAC=2;MLEAF=1.00;MQ=60.00;MQRankSum=0.421;QD=6.24;ReadPosRankSum=1.754;SOR=0.148	GT:AD:DP:GQ:PL	1/1:4,4:8:2:110,2,0
NOT_SCAFFOLDED_NGS_utg33589|quiver|pilon	4248	.	C	T	477.77	PASS	AC=1;AF=0.500;AN=2;BaseQRankSum=0.614;ClippingRankSum=0.882;DP=39;FS=3.764;MLEAC=1;MLEAF=0.500;MQ=58.97;MQRankSum=1.688;QD=12.25;ReadPosRankSum=-0.230;SOR=1.609	GT:AD:DP:GQ:PL	0/1:19,13:32:99:506,0,756
NOT_SCAFFOLDED_NGS_utg33589|quiver|pilon	4264	.	T	C	445.77	PASS	AC=1;AF=0.500;AN=2;BaseQRankSum=1.367;ClippingRankSum=0.667;DP=64;FS=3.012;MLEAC=1;MLEAF=0.500;MQ=54.53;MQRankSum=2.329;QD=6.97;ReadPosRankSum=0.864;SOR=0.321	GT:AD:DP:GQ:PL	0/1:32,16:48:99:474,0,1191
NOT_SCAFFOLDED_NGS_utg33589|quiver|pilon	4280	.	G	C	704.77	PASS	AC=1;AF=0.500;AN=2;BaseQRankSum=-0.495;ClippingRankSum=0.075;DP=72;FS=0.000;MLEAC=1;MLEAF=0.500;MQ=55.42;MQRankSum=0.260;QD=9.79;ReadPosRankSum=0.143;SOR=0.846	GT:AD:DP:GQ:PL	0/1:34,22:56:99:733,0,1205
NOT_SCAFFOLDED_NGS_utg33589|quiver|pilon	4378	.	T	A	34.77	LowQD;LowQual	AC=1;AF=0.500;AN=2;BaseQRankSum=0.044;ClippingRankSum=0.219;DP=66;FS=5.398;MLEAC=1;MLEAF=0.500;MQ=59.03;MQRankSum=-1.763;QD=0.53;ReadPosRankSum=2.345;SOR=2.286	GT:AD:DP:GQ:PL	0/1:57,4:61:63:63,0,2504
NOT_SCAFFOLDED_NGS_utg33589|quiver|pilon	4461	.	A	AT	380.73	PASS	AC=1;AF=0.500;AN=2;BaseQRankSum=-0.796;ClippingRankSum=-1.865;DP=48;FS=0.000;MLEAC=1;MLEAF=0.500;MQ=60.00;MQRankSum=1.135;QD=7.93;ReadPosRankSum=0.170;SOR=0.622	GT:AD:DP:GQ:PL	0/1:21,20:41:99:418,0,469
NOT_SCAFFOLDED_NGS_utg33589|quiver|pilon	4534	.	T	G	551.77	PASS	AC=1;AF=0.500;AN=2;BaseQRankSum=-1.007;ClippingRankSum=0.580;DP=102;FS=7.089;MLEAC=1;MLEAF=0.500;MQ=48.78;MQRankSum=-1.747;QD=5.41;ReadPosRankSum=2.105;SOR=0.223	GT:AD:DP:GQ:PL	0/1:79,20:99:99:580,0,3338
NOT_SCAFFOLDED_NGS_utg33589|quiver|pilon	4540	.	G	A	551.77	PASS	AC=1;AF=0.500;AN=2;BaseQRankSum=-2.545;ClippingRankSum=-2.178;DP=110;FS=4.860;MLEAC=1;MLEAF=0.500;MQ=48.57;MQRankSum=-1.754;QD=5.02;ReadPosRankSum=3.576;SOR=0.324	GT:AD:DP:GQ:PL	0/1:87,20:107:99:580,0,3629
NOT_SCAFFOLDED_NGS_utg33589|quiver|pilon	4550	.	G	C	554.77	PASS	AC=1;AF=0.500;AN=2;BaseQRankSum=-1.979;ClippingRankSum=-0.520;DP=111;FS=2.066;MLEAC=1;MLEAF=0.500;MQ=48.50;MQRankSum=-1.871;QD=5.00;ReadPosRankSum=4.246;SOR=0.405	GT:AD:DP:GQ:PL	0/1:87,21:108:99:583,0,3543
NOT_SCAFFOLDED_NGS_utg33589|quiver|pilon	4892	.	TTG	T	564.73	SnpCluster	AC=1;AF=0.500;AN=2;BaseQRankSum=0.480;ClippingRankSum=1.871;DP=36;FS=5.334;MLEAC=1;MLEAF=0.500;MQ=60.00;MQRankSum=-0.844;QD=15.69;ReadPosRankSum=0.880;SOR=1.885	GT:AD:DP:GQ:PL	0/1:19,16:35:99:602,0,714
NOT_SCAFFOLDED_NGS_utg33589|quiver|pilon	4896	.	T	TGTTG	605.73	SnpCluster	AC=1;AF=0.500;AN=2;BaseQRankSum=-1.036;ClippingRankSum=-0.584;DP=34;FS=5.632;MLEAC=1;MLEAF=0.500;MQ=60.00;MQRankSum=-0.057;QD=17.82;ReadPosRankSum=-0.546;SOR=0.138	GT:AD:DP:GQ:PL	0/1:16,16:32:99:643,0,677
NOT_SCAFFOLDED_NGS_utg33589|quiver|pilon	4900	.	G	GT	602.73	SnpCluster	AC=1;AF=0.500;AN=2;BaseQRankSum=-0.348;ClippingRankSum=-1.772;DP=35;FS=7.473;MLEAC=1;MLEAF=0.500;MQ=60.00;MQRankSum=0.778;QD=17.22;ReadPosRankSum=0.579;SOR=0.148	GT:AD:DP:GQ:PL	0/1:19,16:35:99:640,0,706
NOT_SCAFFOLDED_NGS_utg33589|quiver|pilon	5258	.	GT	G,GTTT	386.73	PASS	AC=1,1;AF=0.500,0.500;AN=2;DP=45;FS=0.000;MLEAC=1,1;MLEAF=0.500,0.500;MQ=48.47;QD=8.59;SOR=0.941	GT:AD:DP:GQ:PL	1/2:0,11,5:16:99:424,180,184,289,0,429
NOT_SCAFFOLDED_NGS_utg33589|quiver|pilon	5497	.	A	G	776.77	PASS	AC=1;AF=0.500;AN=2;BaseQRankSum=1.923;ClippingRankSum=1.483;DP=53;FS=1.070;MLEAC=1;MLEAF=0.500;MQ=60.00;MQRankSum=-2.326;QD=14.66;ReadPosRankSum=1.465;SOR=0.599	GT:AD:DP:GQ:PL	0/1:27,25:52:99:805,0,831
NOT_SCAFFOLDED_NGS_utg33589|quiver|pilon	5643	.	A	G	585.77	PASS	AC=1;AF=0.500;AN=2;BaseQRankSum=2.375;ClippingRankSum=-0.551;DP=94;FS=1.169;MLEAC=1;MLEAF=0.500;MQ=50.96;MQRankSum=-0.709;QD=6.23;ReadPosRankSum=0.506;SOR=0.460	GT:AD:DP:GQ:PL	0/1:28,18:46:99:614,0,920
NOT_SCAFFOLDED_NGS_utg33589|quiver|pilon	5670	.	G	A	602.77	PASS	AC=1;AF=0.500;AN=2;BaseQRankSum=1.463;ClippingRankSum=-1.079;DP=115;FS=5.827;MLEAC=1;MLEAF=0.500;MQ=48.45;MQRankSum=1.664;QD=5.24;ReadPosRankSum=2.533;SOR=1.638	GT:AD:DP:GQ:PL	0/1:37,20:57:99:631,0,1142
NOT_SCAFFOLDED_NGS_utg33589|quiver|pilon	5830	.	G	A	54.77	LowQD	AC=1;AF=0.500;AN=2;BaseQRankSum=-2.762;ClippingRankSum=-0.484;DP=84;FS=1.249;MLEAC=1;MLEAF=0.500;MQ=53.76;MQRankSum=-3.352;QD=0.65;ReadPosRankSum=0.631;SOR=0.915	GT:AD:DP:GQ:PL	0/1:58,11:69:83:83,0,2199
NOT_SCAFFOLDED_NGS_utg33589|quiver|pilon	5888	.	A	AT	573.73	PASS	AC=1;AF=0.500;AN=2;BaseQRankSum=-0.099;ClippingRankSum=-0.068;DP=100;FS=0.915;MLEAC=1;MLEAF=0.500;MQ=55.07;MQRankSum=2.008;QD=5.74;ReadPosRankSum=1.612;SOR=0.577	GT:AD:DP:GQ:PL	0/1:53,26:79:99:611,0,1505
NOT_SCAFFOLDED_NGS_utg33589|quiver|pilon	5929	.	T	C	832.77	PASS	AC=1;AF=0.500;AN=2;BaseQRankSum=2.720;ClippingRankSum=1.228;DP=80;FS=2.026;MLEAC=1;MLEAF=0.500;MQ=56.42;MQRankSum=1.329;QD=10.41;ReadPosRankSum=1.329;SOR=0.886	GT:AD:DP:GQ:PL	0/1:41,27:68:99:861,0,1164
NOT_SCAFFOLDED_NGS_utg33589|quiver|pilon	6081	.	T	C	223.77	PASS	AC=1;AF=0.500;AN=2;BaseQRankSum=-1.593;ClippingRankSum=-1.746;DP=56;FS=10.221;MLEAC=1;MLEAF=0.500;MQ=54.06;MQRankSum=-0.344;QD=4.00;ReadPosRankSum=-4.600;SOR=0.335	GT:AD:DP:GQ:PL	0/1:28,15:43:99:252,0,765
NOT_SCAFFOLDED_NGS_utg33589|quiver|pilon	6652	.	T	C	893.77	PASS	AC=1;AF=0.500;AN=2;BaseQRankSum=-0.341;ClippingRankSum=-0.523;DP=62;FS=5.239;MLEAC=1;MLEAF=0.500;MQ=57.84;MQRankSum=-0.356;QD=14.42;ReadPosRankSum=1.812;SOR=0.404	GT:AD:DP:GQ:PL	0/1:30,29:59:99:922,0,973
NOT_SCAFFOLDED_NGS_utg33589|quiver|pilon	6719	.	C	T	858.77	PASS	AC=1;AF=0.500;AN=2;BaseQRankSum=0.672;ClippingRankSum=1.443;DP=58;FS=0.000;MLEAC=1;MLEAF=0.500;MQ=57.74;MQRankSum=1.836;QD=14.81;ReadPosRankSum=0.918;SOR=0.698	GT:AD:DP:GQ:PL	0/1:29,27:56:99:887,0,942
NOT_SCAFFOLDED_NGS_utg33589|quiver|pilon	6761	.	T	C	544.77	PASS	AC=1;AF=0.500;AN=2;BaseQRankSum=1.459;ClippingRankSum=1.206;DP=47;FS=0.000;MLEAC=1;MLEAF=0.500;MQ=57.81;MQRankSum=0.678;QD=11.59;ReadPosRankSum=0.563;SOR=0.693	GT:AD:DP:GQ:PL	0/1:26,19:45:99:573,0,760
NOT_SCAFFOLDED_NGS_utg33589|quiver|pilon	7004	.	T	C	880.77	PASS	AC=1;AF=0.500;AN=2;BaseQRankSum=-0.280;ClippingRankSum=0.600;DP=84;FS=0.895;MLEAC=1;MLEAF=0.500;MQ=53.03;MQRankSum=1.639;QD=10.49;ReadPosRankSum=0.211;SOR=0.583	GT:AD:DP:GQ:PL	0/1:42,30:72:99:909,0,1308
NOT_SCAFFOLDED_NGS_utg33589|quiver|pilon	7281	.	C	T	873.77	PASS	AC=1;AF=0.500;AN=2;BaseQRankSum=2.116;ClippingRankSum=0.582;DP=81;FS=1.943;MLEAC=1;MLEAF=0.500;MQ=58.26;MQRankSum=0.190;QD=10.79;ReadPosRankSum=1.235;SOR=0.964	GT:AD:DP:GQ:PL	0/1:46,29:75:99:902,0,1334
NOT_SCAFFOLDED_NGS_utg33589|quiver|pilon	7673	.	T	G	1824.77	PASS	AC=1;AF=0.500;AN=2;BaseQRankSum=1.061;ClippingRankSum=1.011;DP=135;FS=0.650;MLEAC=1;MLEAF=0.500;MQ=55.14;MQRankSum=-5.692;QD=13.52;ReadPosRankSum=0.855;SOR=0.593	GT:AD:DP:GQ:PL	0/1:74,58:132:99:1853,0,2413
NOT_SCAFFOLDED_NGS_utg33589|quiver|pilon	7908	.	C	T	1990.77	PASS	AC=1;AF=0.500;AN=2;BaseQRankSum=-0.166;ClippingRankSum=0.600;DP=127;FS=14.231;MLEAC=1;MLEAF=0.500;MQ=58.21;MQRankSum=-4.125;QD=15.68;ReadPosRankSum=1.603;SOR=1.807	GT:AD:DP:GQ:PL	0/1:64,63:127:99:2019,0,2164
NOT_SCAFFOLDED_NGS_utg33589|quiver|pilon	8134	.	T	C	384.77	PASS	AC=1;AF=0.500;AN=2;BaseQRankSum=-0.991;ClippingRankSum=0.781;DP=78;FS=12.815;MLEAC=1;MLEAF=0.500;MQ=58.40;MQRankSum=-0.453;QD=4.93;ReadPosRankSum=0.558;SOR=2.018	GT:AD:DP:GQ:PL	0/1:58,16:74:99:413,0,2138
NOT_SCAFFOLDED_NGS_utg33589|quiver|pilon	8418	.	A	G	3065.77	PASS	AC=1;AF=0.500;AN=2;BaseQRankSum=0.877;ClippingRankSum=-0.123;DP=192;FS=7.132;MLEAC=1;MLEAF=0.500;MQ=57.64;MQRankSum=0.025;QD=15.97;ReadPosRankSum=2.682;SOR=1.148	GT:AD:DP:GQ:PL	0/1:98,94:192:99:3094,0,3149
NOT_SCAFFOLDED_NGS_utg33589|quiver|pilon	9009	.	A	G	2796.77	PASS	AC=1;AF=0.500;AN=2;BaseQRankSum=0.372;ClippingRankSum=-1.418;DP=167;FS=0.000;MLEAC=1;MLEAF=0.500;MQ=58.70;MQRankSum=1.779;QD=16.75;ReadPosRankSum=2.006;SOR=0.712	GT:AD:DP:GQ:PL	0/1:92,74:166:99:2825,0,3372
NOT_SCAFFOLDED_NGS_utg33589|quiver|pilon	9025	.	G	GT	2489.73	PASS	AC=1;AF=0.500;AN=2;BaseQRankSum=1.264;ClippingRankSum=-1.947;DP=166;FS=0.000;MLEAC=1;MLEAF=0.500;MQ=59.72;MQRankSum=1.365;QD=15.00;ReadPosRankSum=0.732;SOR=0.656	GT:AD:DP:GQ:PL	0/1:80,74:154:99:2527,0,3132
NOT_SCAFFOLDED_NGS_utg33589|quiver|pilon	9026	.	C	CA	2888.73	PASS	AC=1;AF=0.500;AN=2;BaseQRankSum=0.428;ClippingRankSum=0.522;DP=156;FS=0.000;MLEAC=1;MLEAF=0.500;MQ=60.00;MQRankSum=-1.126;QD=18.52;ReadPosRankSum=-0.139;SOR=0.688	GT:AD:DP:GQ:PL	0/1:76,78:154:99:2926,0,3306
NOT_SCAFFOLDED_NGS_utg33589|quiver|pilon	9163	.	T	C	1782.77	PASS	AC=1;AF=0.500;AN=2;BaseQRankSum=0.838;ClippingRankSum=-2.007;DP=138;FS=0.648;MLEAC=1;MLEAF=0.500;MQ=59.62;MQRankSum=-1.561;QD=12.92;ReadPosRankSum=-0.282;SOR=0.595	GT:AD:DP:GQ:PL	0/1:79,57:136:99:1811,0,2523
NOT_SCAFFOLDED_NGS_utg33589|quiver|pilon	9661	.	C	T	1179.77	PASS	AC=1;AF=0.500;AN=2;BaseQRankSum=2.238;ClippingRankSum=-1.490;DP=118;FS=2.572;MLEAC=1;MLEAF=0.500;MQ=60.00;MQRankSum=0.397;QD=10.00;ReadPosRankSum=1.332;SOR=0.477	GT:AD:DP:GQ:PL	0/1:77,39:116:99:1208,0,2487
NOT_SCAFFOLDED_NGS_utg33589|quiver|pilon	9983	.	TGTCACAGTGATCCACTGTGGA	T	752.73	PASS	AC=1;AF=0.500;AN=2;BaseQRankSum=1.424;ClippingRankSum=-0.182;DP=178;FS=5.966;MLEAC=1;MLEAF=0.500;MQ=58.93;MQRankSum=-1.400;QD=4.23;ReadPosRankSum=0.688;SOR=1.242	GT:AD:DP:GQ:PL	0/1:78,24:102:99:790,0,3145
NOT_SCAFFOLDED_NGS_utg33589|quiver|pilon	10536	.	G	T	3049.77	PASS	AC=1;AF=0.500;AN=2;BaseQRankSum=3.627;ClippingRankSum=-1.561;DP=190;FS=3.301;MLEAC=1;MLEAF=0.500;MQ=60.00;MQRankSum=-2.249;QD=16.05;ReadPosRankSum=4.408;SOR=0.932	GT:AD:DP:GQ:PL	0/1:96,94:190:99:3078,0,2904
NOT_SCAFFOLDED_NGS_utg33589|quiver|pilon	10645	.	T	C	3187.75	PASS	AC=1;AF=0.500;AN=2;BaseQRankSum=0.203;ClippingRankSum=-1.945;DP=208;FS=7.777;MLEAC=1;MLEAF=0.500;MQ=60.00;MQRankSum=0.562;QD=15.33;ReadPosRankSum=0.113;SOR=1.045	GT:AD:DP:GQ:PL	0/1:107,101:208:99:3216,0,3415
NOT_SCAFFOLDED_NGS_utg33589|quiver|pilon	11252	.	TC	T	2829.73	PASS	AC=1;AF=0.500;AN=2;BaseQRankSum=0.285;ClippingRankSum=1.376;DP=199;FS=3.952;MLEAC=1;MLEAF=0.500;MQ=59.88;MQRankSum=0.316;QD=14.22;ReadPosRankSum=9.496;SOR=0.599	GT:AD:DP:GQ:PL	0/1:59,90:149:99:2867,0,1742
NOT_SCAFFOLDED_NGS_utg33589|quiver|pilon	11416	.	G	A	2964.77	PASS	AC=1;AF=0.500;AN=2;BaseQRankSum=-1.242;ClippingRankSum=1.816;DP=173;FS=6.623;MLEAC=1;MLEAF=0.500;MQ=60.00;MQRankSum=-1.723;QD=17.14;ReadPosRankSum=2.752;SOR=0.374	GT:AD:DP:GQ:PL	0/1:78,93:171:99:2993,0,2474
NOT_SCAFFOLDED_NGS_utg33589|quiver|pilon	12512	.	C	T	492.77	PASS	AC=1;AF=0.500;AN=2;BaseQRankSum=-0.620;ClippingRankSum=-0.413;DP=35;FS=1.356;MLEAC=1;MLEAF=0.500;MQ=56.22;MQRankSum=0.276;QD=14.08;ReadPosRankSum=0.344;SOR=0.567	GT:AD:DP:GQ:PL	0/1:17,17:34:99:521,0,660
NOT_SCAFFOLDED_NGS_utg33589|quiver|pilon	12515	.	A	G	509.77	PASS	AC=1;AF=0.500;AN=2;BaseQRankSum=1.880;ClippingRankSum=1.397;DP=35;FS=2.928;MLEAC=1;MLEAF=0.500;MQ=56.22;MQRankSum=0.535;QD=14.56;ReadPosRankSum=0.914;SOR=1.244	GT:AD:DP:GQ:PL	0/1:18,16:34:99:538,0,687
NOT_SCAFFOLDED_NGS_utg33589|quiver|pilon	12970	.	A	G	2147.77	PASS	AC=1;AF=0.500;AN=2;BaseQRankSum=1.482;ClippingRankSum=-1.773;DP=149;FS=8.618;MLEAC=1;MLEAF=0.500;MQ=60.00;MQRankSum=-1.238;QD=14.41;ReadPosRankSum=1.784;SOR=1.072	GT:AD:DP:GQ:PL	0/1:75,72:147:99:2176,0,2812
NOT_SCAFFOLDED_NGS_utg33589|quiver|pilon	12988	.	C	G	1932.77	PASS	AC=1;AF=0.500;AN=2;BaseQRankSum=0.644;ClippingRankSum=-0.992;DP=143;FS=5.133;MLEAC=1;MLEAF=0.500;MQ=60.00;MQRankSum=-1.364;QD=13.52;ReadPosRankSum=1.054;SOR=0.386	GT:AD:DP:GQ:PL	0/1:77,64:141:99:1961,0,2884
NOT_SCAFFOLDED_NGS_utg33589|quiver|pilon	13022	.	C	T	2464.77	PASS	AC=1;AF=0.500;AN=2;BaseQRankSum=0.380;ClippingRankSum=-0.989;DP=150;FS=0.000;MLEAC=1;MLEAF=0.500;MQ=60.00;MQRankSum=0.143;QD=16.43;ReadPosRankSum=1.256;SOR=0.733	GT:AD:DP:GQ:PL	0/1:73,77:150:99:2493,0,2255
NOT_SCAFFOLDED_NGS_utg33589|quiver|pilon	13209	.	A	G	2270.77	PASS	AC=1;AF=0.500;AN=2;BaseQRankSum=2.934;ClippingRankSum=0.144;DP=185;FS=1.920;MLEAC=1;MLEAF=0.500;MQ=57.93;MQRankSum=1.090;QD=12.27;ReadPosRankSum=3.496;SOR=0.553	GT:AD:DP:GQ:PL	0/1:106,70:176:99:2299,0,3427
NOT_SCAFFOLDED_NGS_utg33589|quiver|pilon	13836	.	A	T	2694.77	PASS	AC=1;AF=0.500;AN=2;BaseQRankSum=1.411;ClippingRankSum=0.529;DP=194;FS=2.571;MLEAC=1;MLEAF=0.500;MQ=58.96;MQRankSum=-0.214;QD=13.89;ReadPosRankSum=1.883;SOR=0.926	GT:AD:DP:GQ:PL	0/1:100,86:186:99:2723,0,3079
NOT_SCAFFOLDED_NGS_utg33589|quiver|pilon	14423	.	G	A	3052.77	PASS	AC=1;AF=0.500;AN=2;BaseQRankSum=3.302;ClippingRankSum=-1.184;DP=188;FS=1.812;MLEAC=1;MLEAF=0.500;MQ=60.00;MQRankSum=-0.513;QD=16.24;ReadPosRankSum=3.903;SOR=0.568	GT:AD:DP:GQ:PL	0/1:99,89:188:99:3081,0,3187
NOT_SCAFFOLDED_NGS_utg33589|quiver|pilon	14776	.	G	A	2181.77	PASS	AC=1;AF=0.500;AN=2;BaseQRankSum=2.114;ClippingRankSum=-0.774;DP=128;FS=0.658;MLEAC=1;MLEAF=0.500;MQ=60.00;MQRankSum=0.991;QD=17.05;ReadPosRankSum=2.592;SOR=0.787	GT:AD:DP:GQ:PL	0/1:63,64:127:99:2210,0,2033
NOT_SCAFFOLDED_NGS_utg33589|quiver|pilon	15042	.	C	T	4521.77	PASS	AC=1;AF=0.500;AN=2;BaseQRankSum=-0.049;ClippingRankSum=1.051;DP=288;FS=0.000;MLEAC=1;MLEAF=0.500;MQ=60.00;MQRankSum=0.413;QD=15.70;ReadPosRankSum=3.984;SOR=0.709	GT:AD:DP:GQ:PL	0/1:145,142:287:99:4550,0,4605
NOT_SCAFFOLDED_NGS_utg33589|quiver|pilon	15092	.	C	T	3572.77	PASS	AC=1;AF=0.500;AN=2;BaseQRankSum=1.622;ClippingRankSum=-0.192;DP=263;FS=0.452;MLEAC=1;MLEAF=0.500;MQ=60.00;MQRankSum=1.313;QD=13.58;ReadPosRankSum=1.437;SOR=0.730	GT:AD:DP:GQ:PL	0/1:148,115:263:99:3601,0,4527
NOT_SCAFFOLDED_NGS_utg33589|quiver|pilon	15222	.	T	A	2051.77	PASS	AC=1;AF=0.500;AN=2;BaseQRankSum=0.011;ClippingRankSum=-0.252;DP=157;FS=1.272;MLEAC=1;MLEAF=0.500;MQ=60.00;MQRankSum=2.484;QD=13.07;ReadPosRankSum=1.801;SOR=0.829	GT:AD:DP:GQ:PL	0/1:91,65:156:99:2080,0,2915
NOT_SCAFFOLDED_NGS_utg33589|quiver|pilon	15800	.	T	C	1409.77	PASS	AC=1;AF=0.500;AN=2;BaseQRankSum=1.739;ClippingRankSum=-0.209;DP=102;FS=1.610;MLEAC=1;MLEAF=0.500;MQ=60.00;MQRankSum=1.746;QD=13.82;ReadPosRankSum=2.035;SOR=0.745	GT:AD:DP:GQ:PL	0/1:57,45:102:99:1438,0,1858
NOT_SCAFFOLDED_NGS_utg33589|quiver|pilon	15924	.	A	G	2486.77	PASS	AC=1;AF=0.500;AN=2;BaseQRankSum=-1.295;ClippingRankSum=-0.378;DP=114;FS=0.000;MLEAC=1;MLEAF=0.500;MQ=59.26;MQRankSum=-0.740;QD=21.81;ReadPosRankSum=-0.966;SOR=0.693	GT:AD:DP:GQ:PL	0/1:42,64:106:99:2515,0,2589
NOT_SCAFFOLDED_NGS_utg33589|quiver|pilon	15956	.	C	T	2343.77	PASS	AC=1;AF=0.500;AN=2;BaseQRankSum=-0.057;ClippingRankSum=-0.701;DP=126;FS=3.395;MLEAC=1;MLEAF=0.500;MQ=58.76;MQRankSum=-0.319;QD=18.60;ReadPosRankSum=2.075;SOR=0.429	GT:AD:DP:GQ:PL	0/1:57,60:117:99:2372,0,3048
NOT_SCAFFOLDED_NGS_utg33589|quiver|pilon	16099	.	A	T	2809.77	PASS	AC=1;AF=0.500;AN=2;BaseQRankSum=1.319;ClippingRankSum=0.123;DP=187;FS=0.538;MLEAC=1;MLEAF=0.500;MQ=59.86;MQRankSum=0.004;QD=15.03;ReadPosRankSum=1.322;SOR=0.770	GT:AD:DP:GQ:PL	0/1:98,89:187:99:2838,0,3084
NOT_SCAFFOLDED_NGS_utg33589|quiver|pilon	16774	.	A	G	1161.77	PASS	AC=1;AF=0.500;AN=2;BaseQRankSum=2.706;ClippingRankSum=0.782;DP=99;FS=4.014;MLEAC=1;MLEAF=0.500;MQ=59.92;MQRankSum=0.564;QD=11.74;ReadPosRankSum=1.834;SOR=0.726	GT:AD:DP:GQ:PL	0/1:65,33:98:99:1190,0,3525
NOT_SCAFFOLDED_NGS_utg33589|quiver|pilon	16778	.	C	T	1164.77	PASS	AC=1;AF=0.500;AN=2;BaseQRankSum=1.582;ClippingRankSum=-0.109;DP=91;FS=4.152;MLEAC=1;MLEAF=0.500;MQ=59.91;MQRankSum=-0.594;QD=12.80;ReadPosRankSum=0.996;SOR=0.708	GT:AD:DP:GQ:PL	0/1:57,33:90:99:1193,0,3487
NOT_SCAFFOLDED_NGS_utg33589|quiver|pilon	18102	.	C	T	2027.77	PASS	AC=1;AF=0.500;AN=2;BaseQRankSum=0.379;ClippingRankSum=-0.233;DP=110;FS=0.729;MLEAC=1;MLEAF=0.500;MQ=60.00;MQRankSum=0.785;QD=18.43;ReadPosRankSum=-1.239;SOR=0.792	GT:AD:DP:GQ:PL	0/1:46,64:110:99:2056,0,1410
NOT_SCAFFOLDED_NGS_utg33589|quiver|pilon	18892	.	A	T	2013.77	PASS	AC=1;AF=0.500;AN=2;BaseQRankSum=1.157;ClippingRankSum=-0.673;DP=141;FS=2.122;MLEAC=1;MLEAF=0.500;MQ=60.00;MQRankSum=-1.000;QD=14.28;ReadPosRankSum=1.091;SOR=0.888	GT:AD:DP:GQ:PL	0/1:77,64:141:99:2042,0,2537
NOT_SCAFFOLDED_NGS_utg33589|quiver|pilon	19523	.	C	CT	1240.73	PASS	AC=1;AF=0.500;AN=2;BaseQRankSum=0.028;ClippingRankSum=-0.162;DP=120;FS=0.726;MLEAC=1;MLEAF=0.500;MQ=55.60;MQRankSum=2.834;QD=10.34;ReadPosRankSum=0.592;SOR=0.574	GT:AD:DP:GQ:PL	0/1:67,49:116:99:1278,0,2340
NOT_SCAFFOLDED_NGS_utg33589|quiver|pilon	19524	.	T	TC	2134.73	PASS	AC=1;AF=0.500;AN=2;BaseQRankSum=-1.073;ClippingRankSum=-0.143;DP=123;FS=0.702;MLEAC=1;MLEAF=0.500;MQ=55.71;MQRankSum=0.153;QD=17.36;ReadPosRankSum=0.100;SOR=0.780	GT:AD:DP:GQ:PL	0/1:53,67:120:99:2172,0,1682
NOT_SCAFFOLDED_NGS_utg33589|quiver|pilon	19843	.	C	T	1364.77	PASS	AC=1;AF=0.500;AN=2;BaseQRankSum=-1.354;ClippingRankSum=-0.933;DP=91;FS=6.811;MLEAC=1;MLEAF=0.500;MQ=54.64;MQRankSum=-1.743;QD=15.00;ReadPosRankSum=2.323;SOR=0.291	GT:AD:DP:GQ:PL	0/1:47,44:91:99:1393,0,1594
NOT_SCAFFOLDED_NGS_utg33589|quiver|pilon	20940	.	T	G	2230.77	PASS	AC=1;AF=0.500;AN=2;BaseQRankSum=0.398;ClippingRankSum=1.140;DP=140;FS=7.597;MLEAC=1;MLEAF=0.500;MQ=60.00;MQRankSum=-0.929;QD=15.93;ReadPosRankSum=0.301;SOR=1.180	GT:AD:DP:GQ:PL	0/1:70,69:139:99:2259,0,2214
NOT_SCAFFOLDED_NGS_utg33589|quiver|pilon	21182	.	T	C	2309.77	PASS	AC=1;AF=0.500;AN=2;BaseQRankSum=1.226;ClippingRankSum=0.648;DP=161;FS=2.765;MLEAC=1;MLEAF=0.500;MQ=60.00;MQRankSum=-1.008;QD=14.35;ReadPosRankSum=1.790;SOR=0.615	GT:AD:DP:GQ:PL	0/1:89,72:161:99:2338,0,2797
NOT_SCAFFOLDED_NGS_utg33589|quiver|pilon	21337	.	TG	T	1663.73	PASS	AC=1;AF=0.500;AN=2;BaseQRankSum=1.691;ClippingRankSum=-1.044;DP=134;FS=2.207;MLEAC=1;MLEAF=0.500;MQ=60.00;MQRankSum=0.458;QD=12.42;ReadPosRankSum=-0.609;SOR=0.891	GT:AD:DP:GQ:PL	0/1:75,56:131:99:1701,0,2398
NOT_SCAFFOLDED_NGS_utg33589|quiver|pilon	21988	.	C	T	1864.77	PASS	AC=1;AF=0.500;AN=2;BaseQRankSum=0.072;ClippingRankSum=-0.137;DP=106;FS=0.000;MLEAC=1;MLEAF=0.500;MQ=59.41;MQRankSum=-0.312;QD=17.59;ReadPosRankSum=0.358;SOR=0.645	GT:AD:DP:GQ:PL	0/1:51,53:104:99:1893,0,1772
NOT_SCAFFOLDED_NGS_utg33589|quiver|pilon	22165	.	C	T	2253.77	PASS	AC=1;AF=0.500;AN=2;BaseQRankSum=0.174;ClippingRankSum=-0.456;DP=118;FS=0.000;MLEAC=1;MLEAF=0.500;MQ=60.00;MQRankSum=-0.660;QD=19.10;ReadPosRankSum=0.240;SOR=0.651	GT:AD:DP:GQ:PL	0/1:49,68:117:99:2282,0,1589
NOT_SCAFFOLDED_NGS_utg33589|quiver|pilon	22906	.	T	C	1170.77	PASS	AC=1;AF=0.500;AN=2;BaseQRankSum=-0.556;ClippingRankSum=-0.556;DP=78;FS=0.000;MLEAC=1;MLEAF=0.500;MQ=60.00;MQRankSum=-1.616;QD=15.01;ReadPosRankSum=0.464;SOR=0.602	GT:AD:DP:GQ:PL	0/1:40,37:77:99:1199,0,1356
NOT_SCAFFOLDED_NGS_utg33589|quiver|pilon	23137	.	A	G	558.77	PASS	AC=1;AF=0.500;AN=2;BaseQRankSum=2.403;ClippingRankSum=-0.991;DP=48;FS=0.000;MLEAC=1;MLEAF=0.500;MQ=60.00;MQRankSum=0.569;QD=11.64;ReadPosRankSum=1.792;SOR=0.737	GT:AD:DP:GQ:PL	0/1:29,19:48:99:587,0,795
NOT_SCAFFOLDED_NGS_utg33589|quiver|pilon	23561	.	C	T	473.77	PASS	AC=1;AF=0.500;AN=2;BaseQRankSum=1.995;ClippingRankSum=-2.284;DP=43;FS=1.270;MLEAC=1;MLEAF=0.500;MQ=56.97;MQRankSum=-2.520;QD=11.02;ReadPosRankSum=0.840;SOR=0.984	GT:AD:DP:GQ:PL	0/1:27,15:42:99:502,0,798
NOT_SCAFFOLDED_NGS_utg33589|quiver|pilon	23573	.	A	G	474.77	PASS	AC=1;AF=0.500;AN=2;BaseQRankSum=3.254;ClippingRankSum=0.967;DP=44;FS=1.237;MLEAC=1;MLEAF=0.500;MQ=56.09;MQRankSum=-4.937;QD=10.79;ReadPosRankSum=0.942;SOR=0.460	GT:AD:DP:GQ:PL	0/1:27,16:43:99:503,0,782
NOT_SCAFFOLDED_NGS_utg33589|quiver|pilon	23893	.	A	G	365.77	PASS	AC=1;AF=0.500;AN=2;BaseQRankSum=1.305;ClippingRankSum=-0.866;DP=47;FS=16.927;MLEAC=1;MLEAF=0.500;MQ=60.00;MQRankSum=0.622;QD=7.78;ReadPosRankSum=-0.207;SOR=1.878	GT:AD:DP:GQ:PL	0/1:35,12:47:99:394,0,1770
NOT_SCAFFOLDED_NGS_utg33589|quiver|pilon	23895	.	G	A	365.77	PASS	AC=1;AF=0.500;AN=2;BaseQRankSum=0.037;ClippingRankSum=-0.256;DP=47;FS=16.927;MLEAC=1;MLEAF=0.500;MQ=60.00;MQRankSum=-1.159;QD=7.78;ReadPosRankSum=0.500;SOR=1.878	GT:AD:DP:GQ:PL	0/1:35,12:47:99:394,0,1770
NOT_SCAFFOLDED_NGS_utg33589|quiver|pilon	23935	.	T	C	527.77	PASS	AC=1;AF=0.500;AN=2;BaseQRankSum=2.753;ClippingRankSum=1.962;DP=62;FS=2.563;MLEAC=1;MLEAF=0.500;MQ=56.93;MQRankSum=-4.939;QD=8.51;ReadPosRankSum=0.659;SOR=0.358	GT:AD:DP:GQ:PL	0/1:44,18:62:99:556,0,1373
NOT_SCAFFOLDED_NGS_utg33589|quiver|pilon	23950	.	T	C	719.77	PASS	AC=1;AF=0.500;AN=2;BaseQRankSum=2.359;ClippingRankSum=1.413;DP=68;FS=0.000;MLEAC=1;MLEAF=0.500;MQ=56.02;MQRankSum=-5.639;QD=10.58;ReadPosRankSum=2.761;SOR=0.595	GT:AD:DP:GQ:PL	0/1:45,23:68:99:748,0,1407
NOT_SCAFFOLDED_NGS_utg33589|quiver|pilon	24236	.	C	T	271.77	PASS	AC=1;AF=0.500;AN=2;BaseQRankSum=-1.292;ClippingRankSum=-0.152;DP=20;FS=1.740;MLEAC=1;MLEAF=0.500;MQ=58.12;MQRankSum=-2.279;QD=13.59;ReadPosRankSum=0.760;SOR=0.368	GT:AD:DP:GQ:PL	0/1:9,11:20:99:300,0,286
NOT_SCAFFOLDED_NGS_utg33589|quiver|pilon	24289	.	C	T	191.77	PASS	AC=1;AF=0.500;AN=2;BaseQRankSum=0.387;ClippingRankSum=0.717;DP=11;FS=0.000;MLEAC=1;MLEAF=0.500;MQ=49.08;MQRankSum=0.143;QD=17.43;ReadPosRankSum=0.387;SOR=0.892	GT:AD:DP:GQ:PL	0/1:5,6:11:99:220,0,176
NOT_SCAFFOLDED_NGS_utg33589|quiver|pilon	24322	.	G	A	306.77	PASS	AC=1;AF=0.500;AN=2;BaseQRankSum=-0.530;ClippingRankSum=-2.180;DP=15;FS=2.059;MLEAC=1;MLEAF=0.500;MQ=42.68;MQRankSum=-0.295;QD=20.45;ReadPosRankSum=-1.827;SOR=1.402	GT:AD:DP:GQ:PL	0/1:6,9:15:99:335,0,207
NOT_SCAFFOLDED_NGS_utg33589|quiver|pilon	24463	.	T	C	700.77	PASS	AC=1;AF=0.500;AN=2;BaseQRankSum=0.918;ClippingRankSum=-1.694;DP=51;FS=0.000;MLEAC=1;MLEAF=0.500;MQ=59.72;MQRankSum=-0.161;QD=13.74;ReadPosRankSum=-0.161;SOR=0.604	GT:AD:DP:GQ:PL	0/1:28,23:51:99:729,0,889
NOT_SCAFFOLDED_NGS_utg33589|quiver|pilon	24727	.	G	A	241.77	PASS	AC=1;AF=0.500;AN=2;BaseQRankSum=2.033;ClippingRankSum=0.742;DP=23;FS=0.000;MLEAC=1;MLEAF=0.500;MQ=58.20;MQRankSum=-2.550;QD=10.51;ReadPosRankSum=-0.290;SOR=1.022	GT:AD:DP:GQ:PL	0/1:15,8:23:99:270,0,480
NOT_SCAFFOLDED_NGS_utg33589|quiver|pilon	24887	.	G	GC	880.73	PASS	AC=1;AF=0.500;AN=2;BaseQRankSum=-0.379;ClippingRankSum=-0.269;DP=66;FS=8.743;MLEAC=1;MLEAF=0.500;MQ=59.38;MQRankSum=-1.800;QD=13.34;ReadPosRankSum=0.228;SOR=1.585	GT:AD:DP:GQ:PL	0/1:29,34:63:99:918,0,756
NOT_SCAFFOLDED_NGS_utg33589|quiver|pilon	25054	.	G	GC	596.73	PASS	AC=1;AF=0.500;AN=2;BaseQRankSum=-0.209;ClippingRankSum=0.652;DP=50;FS=4.375;MLEAC=1;MLEAF=0.500;MQ=48.19;MQRankSum=-5.207;QD=11.93;ReadPosRankSum=0.382;SOR=1.024	GT:AD:DP:GQ:PL	0/1:18,25:43:99:634,0,623
NOT_SCAFFOLDED_NGS_utg33589|quiver|pilon	25057	.	C	CA	550.73	PASS	AC=1;AF=0.500;AN=2;BaseQRankSum=0.943;ClippingRankSum=0.163;DP=50;FS=8.221;MLEAC=1;MLEAF=0.500;MQ=47.84;MQRankSum=4.607;QD=11.01;ReadPosRankSum=-0.098;SOR=0.748	GT:AD:DP:GQ:PL	0/1:28,19:47:99:588,0,886
NOT_SCAFFOLDED_NGS_utg33589|quiver|pilon	25223	.	C	A	500.77	PASS	AC=1;AF=0.500;AN=2;BaseQRankSum=2.123;ClippingRankSum=-0.366;DP=27;FS=1.576;MLEAC=1;MLEAF=0.500;MQ=60.00;MQRankSum=-1.879;QD=18.55;ReadPosRankSum=1.879;SOR=0.430	GT:AD:DP:GQ:PL	0/1:12,15:27:99:529,0,361
NOT_SCAFFOLDED_NGS_utg33589|quiver|pilon	25391	.	T	A	490.77	PASS	AC=1;AF=0.500;AN=2;BaseQRankSum=0.110;ClippingRankSum=1.338;DP=29;FS=1.569;MLEAC=1;MLEAF=0.500;MQ=59.22;MQRankSum=1.338;QD=16.92;ReadPosRankSum=-0.987;SOR=0.425	GT:AD:DP:GQ:PL	0/1:13,16:29:99:519,0,449
NOT_SCAFFOLDED_NGS_utg33589|quiver|pilon	25607	.	G	A	246.77	PASS	AC=1;AF=0.500;AN=2;BaseQRankSum=-2.045;ClippingRankSum=0.517;DP=29;FS=1.571;MLEAC=1;MLEAF=0.500;MQ=60.00;MQRankSum=0.112;QD=8.51;ReadPosRankSum=-0.787;SOR=0.333	GT:AD:DP:GQ:PL	0/1:18,11:29:99:275,0,653
NOT_SCAFFOLDED_NGS_utg33589|quiver|pilon	25627	.	T	C	207.77	PASS	AC=1;AF=0.500;AN=2;BaseQRankSum=-1.078;ClippingRankSum=0.701;DP=26;FS=1.657;MLEAC=1;MLEAF=0.500;MQ=60.00;MQRankSum=-0.808;QD=7.99;ReadPosRankSum=1.186;SOR=0.677	GT:AD:DP:GQ:PL	0/1:17,9:26:99:236,0,626
NOT_SCAFFOLDED_NGS_utg33589|quiver|pilon	25751	.	C	T	306.77	PASS	AC=1;AF=0.500;AN=2;BaseQRankSum=2.175;ClippingRankSum=-0.752;DP=32;FS=0.000;MLEAC=1;MLEAF=0.500;MQ=59.67;MQRankSum=0.020;QD=9.59;ReadPosRankSum=1.809;SOR=0.892	GT:AD:DP:GQ:PL	0/1:22,10:32:99:335,0,770
NOT_SCAFFOLDED_NGS_utg33589|quiver|pilon	25817	.	TA	T	147.73	PASS	AC=1;AF=0.500;AN=2;BaseQRankSum=0.930;ClippingRankSum=-0.399;DP=47;FS=3.029;MLEAC=1;MLEAF=0.500;MQ=59.42;MQRankSum=-1.226;QD=3.14;ReadPosRankSum=1.048;SOR=1.012	GT:AD:DP:GQ:PL	0/1:32,10:42:99:185,0,869
NOT_SCAFFOLDED_NGS_utg33589|quiver|pilon	26105	.	T	C	448.77	PASS	AC=1;AF=0.500;AN=2;BaseQRankSum=0.758;ClippingRankSum=-1.162;DP=35;FS=11.566;MLEAC=1;MLEAF=0.500;MQ=57.92;MQRankSum=-1.936;QD=12.82;ReadPosRankSum=0.859;SOR=2.820	GT:AD:DP:GQ:PL	0/1:21,14:35:99:477,0,776
NOT_SCAFFOLDED_NGS_utg33589|quiver|pilon	26136	.	A	C	311.77	PASS	AC=1;AF=0.500;AN=2;BaseQRankSum=0.551;ClippingRankSum=0.515;DP=35;FS=3.210;MLEAC=1;MLEAF=0.500;MQ=57.77;MQRankSum=-3.145;QD=8.91;ReadPosRankSum=0.338;SOR=1.314	GT:AD:DP:GQ:PL	0/1:24,11:35:99:340,0,855
NOT_SCAFFOLDED_NGS_utg33589|quiver|pilon	26225	.	G	T	421.77	PASS	AC=1;AF=0.500;AN=2;BaseQRankSum=-0.520;ClippingRankSum=1.145;DP=34;FS=7.834;MLEAC=1;MLEAF=0.500;MQ=55.19;MQRankSum=-4.960;QD=12.40;ReadPosRankSum=1.873;SOR=0.829	GT:AD:DP:GQ:PL	0/1:19,15:34:99:450,0,668
NOT_SCAFFOLDED_NGS_utg33589|quiver|pilon	26540	.	G	T	386.77	PASS	AC=1;AF=0.500;AN=2;BaseQRankSum=0.688;ClippingRankSum=-0.161;DP=39;FS=2.908;MLEAC=1;MLEAF=0.500;MQ=60.00;MQRankSum=-1.859;QD=9.92;ReadPosRankSum=2.532;SOR=0.346	GT:AD:DP:GQ:PL	0/1:25,14:39:99:415,0,814
NOT_SCAFFOLDED_NGS_utg33589|quiver|pilon	27964	.	A	T	423.77	PASS	AC=1;AF=0.500;AN=2;BaseQRankSum=-1.572;ClippingRankSum=-0.128;DP=36;FS=1.301;MLEAC=1;MLEAF=0.500;MQ=58.52;MQRankSum=0.128;QD=11.77;ReadPosRankSum=1.444;SOR=0.999	GT:AD:DP:GQ:PL	0/1:21,15:36:99:452,0,738
NOT_SCAFFOLDED_NGS_utg33589|quiver|pilon	27989	.	G	A	412.77	PASS	AC=1;AF=0.500;AN=2;BaseQRankSum=-0.436;ClippingRankSum=0.384;DP=42;FS=1.206;MLEAC=1;MLEAF=0.500;MQ=58.44;MQRankSum=-0.179;QD=9.83;ReadPosRankSum=-0.384;SOR=0.967	GT:AD:DP:GQ:PL	0/1:25,17:42:99:441,0,761
NOT_SCAFFOLDED_NGS_utg33589|quiver|pilon	28400	.	A	C	356.77	PASS	AC=1;AF=0.500;AN=2;BaseQRankSum=0.469;ClippingRankSum=0.330;DP=35;FS=1.421;MLEAC=1;MLEAF=0.500;MQ=52.80;MQRankSum=-4.188;QD=10.19;ReadPosRankSum=2.798;SOR=1.099	GT:AD:DP:GQ:PL	0/1:23,12:35:99:385,0,777
NOT_SCAFFOLDED_NGS_utg33589|quiver|pilon	29471	.	A	G	685.77	PASS	AC=1;AF=0.500;AN=2;BaseQRankSum=2.768;ClippingRankSum=0.461;DP=54;FS=0.000;MLEAC=1;MLEAF=0.500;MQ=52.30;MQRankSum=-6.157;QD=12.70;ReadPosRankSum=2.271;SOR=0.723	GT:AD:DP:GQ:PL	0/1:33,21:54:99:714,0,1062
NOT_SCAFFOLDED_NGS_utg33589|quiver|pilon	29885	.	C	G	488.77	PASS	AC=1;AF=0.500;AN=2;BaseQRankSum=-0.544;ClippingRankSum=0.335;DP=30;FS=3.352;MLEAC=1;MLEAF=0.500;MQ=58.63;MQRankSum=0.711;QD=16.29;ReadPosRankSum=0.209;SOR=0.848	GT:AD:DP:GQ:PL	0/1:13,17:30:99:517,0,421
NOT_SCAFFOLDED_NGS_utg33589|quiver|pilon	29898	.	A	G	502.77	PASS	AC=1;AF=0.500;AN=2;BaseQRankSum=0.018;ClippingRankSum=1.819;DP=33;FS=3.093;MLEAC=1;MLEAF=0.500;MQ=58.02;MQRankSum=-0.198;QD=15.24;ReadPosRankSum=2.864;SOR=1.188	GT:AD:DP:GQ:PL	0/1:17,16:33:99:531,0,553
NOT_SCAFFOLDED_NGS_utg33589|quiver|pilon	30590	.	C	G	372.77	PASS	AC=1;AF=0.500;AN=2;BaseQRankSum=1.861;ClippingRankSum=-0.629;DP=111;FS=0.000;MLEAC=1;MLEAF=0.500;MQ=57.88;MQRankSum=-2.423;QD=3.36;ReadPosRankSum=0.549;SOR=0.610	GT:AD:DP:GQ:PL	0/1:90,2:92:99:401,0,21102
NOT_SCAFFOLDED_NGS_utg33589|quiver|pilon	30618	.	G	C	469.77	PASS	AC=1;AF=0.500;AN=2;BaseQRankSum=0.114;ClippingRankSum=0.278;DP=145;FS=7.593;MLEAC=1;MLEAF=0.500;MQ=57.40;MQRankSum=-2.065;QD=3.24;ReadPosRankSum=-0.322;SOR=1.067	GT:AD:DP:GQ:PL	0/1:103,23:126:99:498,0,16605
NOT_SCAFFOLDED_NGS_utg33589|quiver|pilon	30701	.	G	A	2052.77	PASS	AC=1;AF=0.500;AN=2;BaseQRankSum=-0.911;ClippingRankSum=0.063;DP=151;FS=7.193;MLEAC=1;MLEAF=0.500;MQ=58.47;MQRankSum=1.402;QD=13.59;ReadPosRankSum=1.222;SOR=1.116	GT:AD:DP:GQ:PL	0/1:76,72:148:99:2081,0,2285
NOT_SCAFFOLDED_NGS_utg33589|quiver|pilon	30968	.	C	T	1412.77	PASS	AC=1;AF=0.500;AN=2;BaseQRankSum=3.559;ClippingRankSum=-1.117;DP=108;FS=0.000;MLEAC=1;MLEAF=0.500;MQ=59.86;MQRankSum=0.540;QD=13.08;ReadPosRankSum=0.709;SOR=0.739	GT:AD:DP:GQ:PL	0/1:65,43:108:99:1441,0,2041
NOT_SCAFFOLDED_NGS_utg33589|quiver|pilon	31191	.	GT	G	2127.73	PASS	AC=1;AF=0.500;AN=2;BaseQRankSum=-0.535;ClippingRankSum=0.095;DP=251;FS=3.790;MLEAC=1;MLEAF=0.500;MQ=58.41;MQRankSum=-3.099;QD=8.48;ReadPosRankSum=1.574;SOR=0.665	GT:AD:DP:GQ:PL	0/1:158,84:242:99:2165,0,4565
NOT_SCAFFOLDED_NGS_utg33589|quiver|pilon	31239	.	C	T	1320.77	PASS	AC=1;AF=0.500;AN=2;BaseQRankSum=1.060;ClippingRankSum=-0.013;DP=241;FS=5.960;MLEAC=1;MLEAF=0.500;MQ=58.94;MQRankSum=-2.437;QD=5.48;ReadPosRankSum=-4.052;SOR=0.621	GT:AD:DP:GQ:PL	0/1:192,47:239:99:1349,0,7760
NOT_SCAFFOLDED_NGS_utg33589|quiver|pilon	31248	.	C	T	1141.77	PASS	AC=1;AF=0.500;AN=2;BaseQRankSum=2.406;ClippingRankSum=-0.788;DP=225;FS=3.171;MLEAC=1;MLEAF=0.500;MQ=58.98;MQRankSum=-1.373;QD=5.07;ReadPosRankSum=-7.247;SOR=0.748	GT:AD:DP:GQ:PL	0/1:184,39:223:99:1170,0,7536
NOT_SCAFFOLDED_NGS_utg33589|quiver|pilon	31348	.	G	A	2751.77	PASS	AC=1;AF=0.500;AN=2;BaseQRankSum=-0.527;ClippingRankSum=-0.153;DP=212;FS=3.108;MLEAC=1;MLEAF=0.500;MQ=59.56;MQRankSum=0.047;QD=12.98;ReadPosRankSum=1.722;SOR=0.777	GT:AD:DP:GQ:PL	0/1:120,90:210:99:2780,0,3971
NOT_SCAFFOLDED_NGS_utg33589|quiver|pilon	31375	.	C	T	818.77	PASS	AC=1;AF=0.500;AN=2;BaseQRankSum=2.093;ClippingRankSum=-0.219;DP=262;FS=5.088;MLEAC=1;MLEAF=0.500;MQ=58.65;MQRankSum=-0.663;QD=3.13;ReadPosRankSum=2.485;SOR=1.142	GT:AD:DP:GQ:PL	0/1:213,42:255:99:847,0,7929
NOT_SCAFFOLDED_NGS_utg33589|quiver|pilon	31477	.	C	T	3166.77	PASS	AC=1;AF=0.500;AN=2;BaseQRankSum=1.146;ClippingRankSum=0.017;DP=220;FS=8.892;MLEAC=1;MLEAF=0.500;MQ=57.25;MQRankSum=4.194;QD=14.39;ReadPosRankSum=4.259;SOR=0.770	GT:AD:DP:GQ:PL	0/1:135,85:220:99:3195,0,5268
NOT_SCAFFOLDED_NGS_utg33589|quiver|pilon	31497	.	G	A	3013.77	PASS	AC=1;AF=0.500;AN=2;BaseQRankSum=3.790;ClippingRankSum=-1.770;DP=212;FS=9.211;MLEAC=1;MLEAF=0.500;MQ=54.53;MQRankSum=3.537;QD=14.22;ReadPosRankSum=3.201;SOR=0.867	GT:AD:DP:GQ:PL	0/1:131,81:212:99:3042,0,5215
NOT_SCAFFOLDED_NGS_utg33589|quiver|pilon	31530	.	A	T	284.77	LowQD	AC=1;AF=0.500;AN=2;BaseQRankSum=-0.112;ClippingRankSum=-0.477;DP=212;FS=7.650;MLEAC=1;MLEAF=0.500;MQ=54.34;MQRankSum=-4.811;QD=1.34;ReadPosRankSum=0.097;SOR=1.508	GT:AD:DP:GQ:PL	0/1:188,21:209:99:313,0,7820
NOT_SCAFFOLDED_NGS_utg33589|quiver|pilon	31535	.	C	T	404.77	PASS	AC=1;AF=0.500;AN=2;BaseQRankSum=-0.113;ClippingRankSum=0.405;DP=211;FS=7.795;MLEAC=1;MLEAF=0.500;MQ=54.22;MQRankSum=-4.856;QD=1.92;ReadPosRankSum=-0.836;SOR=1.481	GT:AD:DP:GQ:PL	0/1:186,21:207:99:433,0,7948
NOT_SCAFFOLDED_NGS_utg33589|quiver|pilon	31559	.	C	T	221.77	LowQD;SnpCluster	AC=1;AF=0.500;AN=2;BaseQRankSum=1.628;ClippingRankSum=0.147;DP=199;FS=7.190;MLEAC=1;MLEAF=0.500;MQ=54.35;MQRankSum=-4.762;QD=1.11;ReadPosRankSum=1.149;SOR=1.814	GT:AD:DP:GQ:PL	0/1:183,9:192:99:250,0,8170
NOT_SCAFFOLDED_NGS_utg33589|quiver|pilon	31560	.	A	G	224.77	LowQD;SnpCluster	AC=1;AF=0.500;AN=2;BaseQRankSum=3.357;ClippingRankSum=-0.060;DP=204;FS=7.379;MLEAC=1;MLEAF=0.500;MQ=54.41;MQRankSum=-4.735;QD=1.10;ReadPosRankSum=1.384;SOR=1.892	GT:AD:DP:GQ:PL	0/1:187,9:196:99:253,0,8128
NOT_SCAFFOLDED_NGS_utg33589|quiver|pilon	31563	.	C	T	143.77	LowQD;SnpCluster	AC=1;AF=0.500;AN=2;BaseQRankSum=1.161;ClippingRankSum=0.276;DP=200;FS=7.371;MLEAC=1;MLEAF=0.500;MQ=54.47;MQRankSum=-4.455;QD=0.72;ReadPosRankSum=1.788;SOR=1.888	GT:AD:DP:GQ:PL	0/1:183,9:192:99:172,0,8092
NOT_SCAFFOLDED_NGS_utg33589|quiver|pilon	31590	.	G	T	101.77	LowQD	AC=1;AF=0.500;AN=2;BaseQRankSum=1.685;ClippingRankSum=-0.895;DP=245;FS=13.012;MLEAC=1;MLEAF=0.500;MQ=56.12;MQRankSum=-6.855;QD=0.42;ReadPosRankSum=1.403;SOR=2.085	GT:AD:DP:GQ:PL	0/1:211,18:229:99:130,0,8929
NOT_SCAFFOLDED_NGS_utg33589|quiver|pilon	31624	.	C	T	111.77	LowQD	AC=1;AF=0.500;AN=2;BaseQRankSum=0.809;ClippingRankSum=-0.813;DP=236;FS=9.013;MLEAC=1;MLEAF=0.500;MQ=56.88;MQRankSum=-6.696;QD=0.47;ReadPosRankSum=1.674;SOR=1.827	GT:AD:DP:GQ:PL	0/1:205,17:222:99:140,0,8309
NOT_SCAFFOLDED_NGS_utg33589|quiver|pilon	31659	.	A	C	1441.77	PASS	AC=1;AF=0.500;AN=2;BaseQRankSum=1.303;ClippingRankSum=1.717;DP=248;FS=39.503;MLEAC=1;MLEAF=0.500;MQ=55.62;MQRankSum=-9.467;QD=5.81;ReadPosRankSum=3.031;SOR=2.622	GT:AD:DP:GQ:PL	0/1:178,59:237:99:1470,0,5651
NOT_SCAFFOLDED_NGS_utg33589|quiver|pilon	31692	.	C	A	831.77	StrandBias	AC=1;AF=0.500;AN=2;BaseQRankSum=4.397;ClippingRankSum=0.157;DP=208;FS=79.889;MLEAC=1;MLEAF=0.500;MQ=56.09;MQRankSum=-8.804;QD=4.00;ReadPosRankSum=1.660;SOR=6.824	GT:AD:DP:GQ:PL	0/1:173,35:208:99:860,0,5743
NOT_SCAFFOLDED_NGS_utg33589|quiver|pilon	31800	.	C	T	2975.77	PASS	AC=1;AF=0.500;AN=2;BaseQRankSum=0.289;ClippingRankSum=-0.366;DP=159;FS=0.000;MLEAC=1;MLEAF=0.500;MQ=59.08;MQRankSum=0.838;QD=18.72;ReadPosRankSum=1.636;SOR=0.671	GT:AD:DP:GQ:PL	0/1:70,88:158:99:3004,0,2106
NOT_SCAFFOLDED_NGS_utg33589|quiver|pilon	31903	.	A	G	2416.77	PASS	AC=1;AF=0.500;AN=2;BaseQRankSum=0.680;ClippingRankSum=0.438;DP=127;FS=0.000;MLEAC=1;MLEAF=0.500;MQ=59.33;MQRankSum=0.728;QD=19.03;ReadPosRankSum=0.249;SOR=0.655	GT:AD:DP:GQ:PL	0/1:58,69:127:99:2445,0,1819
NOT_SCAFFOLDED_NGS_utg33589|quiver|pilon	32430	.	G	A	1278.77	PASS	AC=1;AF=0.500;AN=2;BaseQRankSum=2.283;ClippingRankSum=-0.537;DP=116;FS=0.000;MLEAC=1;MLEAF=0.500;MQ=59.91;MQRankSum=-0.819;QD=11.02;ReadPosRankSum=3.139;SOR=0.679	GT:AD:DP:GQ:PL	0/1:74,42:116:99:1307,0,2304
NOT_SCAFFOLDED_NGS_utg33589|quiver|pilon	32567	.	G	A	2541.77	PASS	AC=1;AF=0.500;AN=2;BaseQRankSum=-1.948;ClippingRankSum=-0.586;DP=142;FS=1.373;MLEAC=1;MLEAF=0.500;MQ=60.00;MQRankSum=0.193;QD=17.90;ReadPosRankSum=2.643;SOR=0.853	GT:AD:DP:GQ:PL	0/1:63,77:140:99:2570,0,2123
NOT_SCAFFOLDED_NGS_utg33589|quiver|pilon	32733	.	T	C	3090.77	PASS	AC=1;AF=0.500;AN=2;BaseQRankSum=1.562;ClippingRankSum=-0.138;DP=183;FS=0.000;MLEAC=1;MLEAF=0.500;MQ=60.00;MQRankSum=0.174;QD=16.89;ReadPosRankSum=2.767;SOR=0.672	GT:AD:DP:GQ:PL	0/1:92,91:183:99:3119,0,3051
NOT_SCAFFOLDED_NGS_utg33589|quiver|pilon	33214	.	A	G	3144.77	PASS	AC=1;AF=0.500;AN=2;BaseQRankSum=0.895;ClippingRankSum=1.390;DP=236;FS=8.372;MLEAC=1;MLEAF=0.500;MQ=60.00;MQRankSum=0.509;QD=13.33;ReadPosRankSum=2.958;SOR=1.169	GT:AD:DP:GQ:PL	0/1:128,106:234:99:3173,0,3816
NOT_SCAFFOLDED_NGS_utg33589|quiver|pilon	33314	.	G	A	2824.77	PASS	AC=1;AF=0.500;AN=2;BaseQRankSum=0.004;ClippingRankSum=-1.015;DP=197;FS=1.161;MLEAC=1;MLEAF=0.500;MQ=60.00;MQRankSum=1.331;QD=14.34;ReadPosRankSum=-0.844;SOR=0.787	GT:AD:DP:GQ:PL	0/1:106,89:195:99:2853,0,3287
NOT_SCAFFOLDED_NGS_utg33589|quiver|pilon	33931	.	A	C	2313.77	PASS	AC=1;AF=0.500;AN=2;BaseQRankSum=1.277;ClippingRankSum=0.833;DP=137;FS=9.135;MLEAC=1;MLEAF=0.500;MQ=58.95;MQRankSum=-3.421;QD=16.89;ReadPosRankSum=4.015;SOR=0.394	GT:AD:DP:GQ:PL	0/1:67,70:137:99:2342,0,2148
NOT_SCAFFOLDED_NGS_utg33589|quiver|pilon	34089	.	C	G	2859.77	PASS	AC=1;AF=0.500;AN=2;BaseQRankSum=0.851;ClippingRankSum=0.054;DP=152;FS=0.000;MLEAC=1;MLEAF=0.500;MQ=59.37;MQRankSum=1.501;QD=18.81;ReadPosRankSum=2.753;SOR=0.697	GT:AD:DP:GQ:PL	0/1:65,86:151:99:2888,0,1942
NOT_SCAFFOLDED_NGS_utg33589|quiver|pilon	34371	.	G	C	2756.77	PASS	AC=1;AF=0.500;AN=2;BaseQRankSum=0.110;ClippingRankSum=-0.034;DP=187;FS=0.000;MLEAC=1;MLEAF=0.500;MQ=60.00;MQRankSum=-0.537;QD=14.74;ReadPosRankSum=2.061;SOR=0.693	GT:AD:DP:GQ:PL	0/1:99,88:187:99:2785,0,3225
NOT_SCAFFOLDED_NGS_utg33589|quiver|pilon	34982	.	A	G	1472.77	PASS	AC=1;AF=0.500;AN=2;BaseQRankSum=0.174;ClippingRankSum=0.882;DP=102;FS=4.950;MLEAC=1;MLEAF=0.500;MQ=60.00;MQRankSum=-1.263;QD=14.44;ReadPosRankSum=1.256;SOR=1.172	GT:AD:DP:GQ:PL	0/1:54,47:101:99:1501,0,1638
NOT_SCAFFOLDED_NGS_utg33589|quiver|pilon	35067	.	C	A	1192.77	PASS	AC=1;AF=0.500;AN=2;BaseQRankSum=2.296;ClippingRankSum=-1.052;DP=78;FS=5.933;MLEAC=1;MLEAF=0.500;MQ=60.00;MQRankSum=0.263;QD=15.29;ReadPosRankSum=2.680;SOR=1.347	GT:AD:DP:GQ:PL	0/1:45,33:78:99:1221,0,1874
NOT_SCAFFOLDED_NGS_utg33589|quiver|pilon	35075	.	T	G	1202.77	PASS	AC=1;AF=0.500;AN=2;BaseQRankSum=4.151;ClippingRankSum=-0.028;DP=82;FS=5.879;MLEAC=1;MLEAF=0.500;MQ=60.00;MQRankSum=0.548;QD=14.67;ReadPosRankSum=3.688;SOR=1.362	GT:AD:DP:GQ:PL	0/1:49,33:82:99:1231,0,1957
NOT_SCAFFOLDED_NGS_utg33589|quiver|pilon	35297	.	C	A	2282.77	PASS	AC=1;AF=0.500;AN=2;BaseQRankSum=-0.641;ClippingRankSum=0.363;DP=155;FS=4.786;MLEAC=1;MLEAF=0.500;MQ=60.00;MQRankSum=1.013;QD=14.73;ReadPosRankSum=2.813;SOR=0.940	GT:AD:DP:GQ:PL	0/1:79,74:153:99:2311,0,2544
NOT_SCAFFOLDED_NGS_utg33589|quiver|pilon	35393	.	G	C	2420.77	PASS	AC=1;AF=0.500;AN=2;BaseQRankSum=1.532;ClippingRankSum=0.178;DP=164;FS=4.583;MLEAC=1;MLEAF=0.500;MQ=60.00;MQRankSum=-0.228;QD=14.76;ReadPosRankSum=3.255;SOR=1.006	GT:AD:DP:GQ:PL	0/1:89,75:164:99:2449,0,2851
NOT_SCAFFOLDED_NGS_utg33589|quiver|pilon	35501	.	C	CTA	3127.73	PASS	AC=1;AF=0.500;AN=2;BaseQRankSum=-0.157;ClippingRankSum=1.459;DP=173;FS=2.004;MLEAC=1;MLEAF=0.500;MQ=60.00;MQRankSum=1.194;QD=18.08;ReadPosRankSum=-1.094;SOR=0.523	GT:AD:DP:GQ:PL	0/1:78,81:159:99:3165,0,3203
NOT_SCAFFOLDED_NGS_utg33589|quiver|pilon	35715	.	C	T	2200.77	PASS	AC=1;AF=0.500;AN=2;BaseQRankSum=-0.265;ClippingRankSum=-0.196;DP=126;FS=0.000;MLEAC=1;MLEAF=0.500;MQ=59.23;MQRankSum=-0.701;QD=17.47;ReadPosRankSum=2.215;SOR=0.721	GT:AD:DP:GQ:PL	0/1:57,69:126:99:2229,0,1760
NOT_SCAFFOLDED_NGS_utg33589|quiver|pilon	35837	.	A	T	2342.77	PASS	AC=1;AF=0.500;AN=2;BaseQRankSum=-0.614;ClippingRankSum=-0.446;DP=155;FS=0.594;MLEAC=1;MLEAF=0.500;MQ=60.00;MQRankSum=0.152;QD=15.11;ReadPosRankSum=2.163;SOR=0.618	GT:AD:DP:GQ:PL	0/1:77,78:155:99:2371,0,2351
NOT_SCAFFOLDED_NGS_utg33589|quiver|pilon	36115	.	G	C	3791.77	PASS	AC=1;AF=0.500;AN=2;BaseQRankSum=-1.637;ClippingRankSum=-0.651;DP=217;FS=3.882;MLEAC=1;MLEAF=0.500;MQ=59.88;MQRankSum=-1.549;QD=17.47;ReadPosRankSum=0.363;SOR=0.986	GT:AD:DP:GQ:PL	0/1:94,122:216:99:3820,0,3021
NOT_SCAFFOLDED_NGS_utg33589|quiver|pilon	36443	.	A	G	2053.77	PASS	AC=1;AF=0.500;AN=2;BaseQRankSum=-0.685;ClippingRankSum=-1.185;DP=153;FS=2.086;MLEAC=1;MLEAF=0.500;MQ=59.83;MQRankSum=1.409;QD=13.42;ReadPosRankSum=2.072;SOR=0.882	GT:AD:DP:GQ:PL	0/1:74,70:144:99:2082,0,2364
NOT_SCAFFOLDED_NGS_utg33589|quiver|pilon	37100	.	C	T	1589.77	PASS	AC=1;AF=0.500;AN=2;BaseQRankSum=1.801;ClippingRankSum=0.110;DP=140;FS=11.225;MLEAC=1;MLEAF=0.500;MQ=59.86;MQRankSum=2.003;QD=11.36;ReadPosRankSum=2.568;SOR=1.528	GT:AD:DP:GQ:PL	0/1:88,52:140:99:1618,0,2789
NOT_SCAFFOLDED_NGS_utg33589|quiver|pilon	37446	.	T	G	281.77	PASS	AC=1;AF=0.500;AN=2;BaseQRankSum=2.739;ClippingRankSum=0.954;DP=153;FS=5.368;MLEAC=1;MLEAF=0.500;MQ=51.86;MQRankSum=-4.491;QD=1.84;ReadPosRankSum=1.137;SOR=1.002	GT:AD:DP:GQ:PL	0/1:124,15:139:99:310,0,5312
NOT_SCAFFOLDED_NGS_utg33589|quiver|pilon	37457	.	C	T	319.77	PASS	AC=1;AF=0.500;AN=2;BaseQRankSum=0.861;ClippingRankSum=0.108;DP=140;FS=0.965;MLEAC=1;MLEAF=0.500;MQ=55.12;MQRankSum=-6.780;QD=2.28;ReadPosRankSum=1.914;SOR=0.527	GT:AD:DP:GQ:PL	0/1:108,18:126:99:348,0,5377
NOT_SCAFFOLDED_NGS_utg33589|quiver|pilon	37522	.	T	C	1367.77	PASS	AC=1;AF=0.500;AN=2;BaseQRankSum=1.358;ClippingRankSum=0.566;DP=160;FS=47.205;MLEAC=1;MLEAF=0.500;MQ=56.78;MQRankSum=-7.429;QD=8.55;ReadPosRankSum=3.299;SOR=2.520	GT:AD:DP:GQ:PL	0/1:102,47:149:99:1396,0,3418
NOT_SCAFFOLDED_NGS_utg33589|quiver|pilon	37873	.	G	GC	2042.73	PASS	AC=1;AF=0.500;AN=2;BaseQRankSum=-0.547;ClippingRankSum=-0.324;DP=159;FS=8.442;MLEAC=1;MLEAF=0.500;MQ=56.00;MQRankSum=-4.182;QD=12.85;ReadPosRankSum=-1.543;SOR=0.324	GT:AD:DP:GQ:PL	0/1:68,84:152:99:2080,0,2175
NOT_SCAFFOLDED_NGS_utg33589|quiver|pilon	37876	.	C	CT	1989.73	PASS	AC=1;AF=0.500;AN=2;BaseQRankSum=1.079;ClippingRankSum=-0.474;DP=164;FS=5.789;MLEAC=1;MLEAF=0.500;MQ=56.12;MQRankSum=6.542;QD=12.13;ReadPosRankSum=2.021;SOR=1.114	GT:AD:DP:GQ:PL	0/1:90,69:159:99:2027,0,2739
NOT_SCAFFOLDED_NGS_utg33589|quiver|pilon	38197	.	T	C	2200.77	PASS	AC=1;AF=0.500;AN=2;BaseQRankSum=0.162;ClippingRankSum=-0.386;DP=149;FS=4.846;MLEAC=1;MLEAF=0.500;MQ=60.00;MQRankSum=1.364;QD=14.77;ReadPosRankSum=1.120;SOR=0.529	GT:AD:DP:GQ:PL	0/1:79,70:149:99:2229,0,2623
NOT_SCAFFOLDED_NGS_utg33589|quiver|pilon	38360	.	A	C	2626.77	PASS	AC=1;AF=0.500;AN=2;BaseQRankSum=0.482;ClippingRankSum=-1.258;DP=206;FS=11.723;MLEAC=1;MLEAF=0.500;MQ=60.00;MQRankSum=2.264;QD=12.75;ReadPosRankSum=0.498;SOR=0.387	GT:AD:DP:GQ:PL	0/1:113,92:205:99:2655,0,3379
NOT_SCAFFOLDED_NGS_utg33589|quiver|pilon	38536	.	G	T	2123.77	PASS	AC=1;AF=0.500;AN=2;BaseQRankSum=1.390;ClippingRankSum=1.011;DP=142;FS=7.484;MLEAC=1;MLEAF=0.500;MQ=59.57;MQRankSum=0.913;QD=14.96;ReadPosRankSum=1.235;SOR=0.662	GT:AD:DP:GQ:PL	0/1:74,68:142:99:2152,0,2255
NOT_SCAFFOLDED_NGS_utg33589|quiver|pilon	39502	.	T	G	2450.77	PASS	AC=1;AF=0.500;AN=2;BaseQRankSum=1.463;ClippingRankSum=-0.517;DP=147;FS=1.297;MLEAC=1;MLEAF=0.500;MQ=55.08;MQRankSum=1.296;QD=16.67;ReadPosRankSum=1.896;SOR=0.568	GT:AD:DP:GQ:PL	0/1:73,74:147:99:2479,0,2377
NOT_SCAFFOLDED_NGS_utg33589|quiver|pilon	39570	.	C	G	2468.77	PASS	AC=1;AF=0.500;AN=2;BaseQRankSum=0.560;ClippingRankSum=-2.131;DP=147;FS=4.939;MLEAC=1;MLEAF=0.500;MQ=59.68;MQRankSum=1.794;QD=16.79;ReadPosRankSum=1.126;SOR=0.875	GT:AD:DP:GQ:PL	0/1:70,75:145:99:2497,0,2281
NOT_SCAFFOLDED_NGS_utg33589|quiver|pilon	39975	.	C	T	1325.77	PASS	AC=1;AF=0.500;AN=2;BaseQRankSum=0.724;ClippingRankSum=0.789;DP=121;FS=22.286;MLEAC=1;MLEAF=0.500;MQ=53.18;MQRankSum=-8.554;QD=10.96;ReadPosRankSum=1.393;SOR=2.124	GT:AD:DP:GQ:PL	0/1:70,43:113:99:1354,0,2285
NOT_SCAFFOLDED_NGS_utg33589|quiver|pilon	40669	.	G	A	2282.77	PASS	AC=1;AF=0.500;AN=2;BaseQRankSum=-0.167;ClippingRankSum=-0.518;DP=173;FS=1.915;MLEAC=1;MLEAF=0.500;MQ=60.00;MQRankSum=-0.845;QD=13.20;ReadPosRankSum=3.572;SOR=0.539	GT:AD:DP:GQ:PL	0/1:96,75:171:99:2311,0,3020
NOT_SCAFFOLDED_NGS_utg33589|quiver|pilon	41157	.	C	G	2837.77	PASS	AC=1;AF=0.500;AN=2;BaseQRankSum=0.320;ClippingRankSum=-0.461;DP=249;FS=3.098;MLEAC=1;MLEAF=0.500;MQ=51.69;MQRankSum=-0.512;QD=11.40;ReadPosRankSum=4.358;SOR=0.909	GT:AD:DP:GQ:PL	0/1:124,92:216:99:2866,0,3726
NOT_SCAFFOLDED_NGS_utg33589|quiver|pilon	41248	.	A	C	1432.77	PASS	AC=1;AF=0.500;AN=2;BaseQRankSum=-0.027;ClippingRankSum=-0.486;DP=122;FS=7.029;MLEAC=1;MLEAF=0.500;MQ=59.87;MQRankSum=0.689;QD=11.74;ReadPosRankSum=1.783;SOR=0.561	GT:AD:DP:GQ:PL	0/1:71,49:120:99:1461,0,2296
NOT_SCAFFOLDED_NGS_utg33589|quiver|pilon	41345	.	A	G	1954.77	PASS	AC=1;AF=0.500;AN=2;BaseQRankSum=3.986;ClippingRankSum=1.409;DP=131;FS=0.646;MLEAC=1;MLEAF=0.500;MQ=54.45;MQRankSum=-9.793;QD=14.92;ReadPosRankSum=2.727;SOR=0.760	GT:AD:DP:GQ:PL	0/1:74,57:131:99:1983,0,2313
NOT_SCAFFOLDED_NGS_utg33589|quiver|pilon	41527	.	T	C	1749.77	PASS	AC=1;AF=0.500;AN=2;BaseQRankSum=2.176;ClippingRankSum=0.170;DP=114;FS=5.862;MLEAC=1;MLEAF=0.500;MQ=59.33;MQRankSum=-0.619;QD=15.35;ReadPosRankSum=1.943;SOR=0.553	GT:AD:DP:GQ:PL	0/1:61,53:114:99:1778,0,1956
NOT_SCAFFOLDED_NGS_utg33589|quiver|pilon	43007	.	G	A	656.77	PASS	AC=1;AF=0.500;AN=2;BaseQRankSum=1.910;ClippingRankSum=-1.317;DP=121;FS=1.852;MLEAC=1;MLEAF=0.500;MQ=54.19;MQRankSum=-7.435;QD=5.43;ReadPosRankSum=-2.542;SOR=0.894	GT:AD:DP:GQ:PL	0/1:93,25:118:99:685,0,3156
NOT_SCAFFOLDED_NGS_utg33589|quiver|pilon	43037	.	T	C	581.77	PASS	AC=1;AF=0.500;AN=2;BaseQRankSum=2.774;ClippingRankSum=-1.223;DP=130;FS=4.006;MLEAC=1;MLEAF=0.500;MQ=55.95;MQRankSum=-7.257;QD=4.48;ReadPosRankSum=2.034;SOR=0.927	GT:AD:DP:GQ:PL	0/1:97,28:125:99:610,0,3142
NOT_SCAFFOLDED_NGS_utg33589|quiver|pilon	43228	.	A	T	2516.77	PASS	AC=1;AF=0.500;AN=2;BaseQRankSum=0.015;ClippingRankSum=1.760;DP=177;FS=1.180;MLEAC=1;MLEAF=0.500;MQ=59.88;MQRankSum=1.208;QD=14.22;ReadPosRankSum=3.079;SOR=0.804	GT:AD:DP:GQ:PL	0/1:91,83:174:99:2545,0,2940
NOT_SCAFFOLDED_NGS_utg33589|quiver|pilon	43431	.	C	T	67.77	LowQD	AC=1;AF=0.500;AN=2;BaseQRankSum=1.895;ClippingRankSum=0.092;DP=142;FS=26.147;MLEAC=1;MLEAF=0.500;MQ=58.24;MQRankSum=-4.850;QD=0.48;ReadPosRankSum=-3.299;SOR=4.703	GT:AD:DP:GQ:PL	0/1:114,11:125:96:96,0,3974
NOT_SCAFFOLDED_NGS_utg33589|quiver|pilon	43547	.	G	A	1334.77	PASS	AC=1;AF=0.500;AN=2;BaseQRankSum=0.698;ClippingRankSum=-0.087;DP=227;FS=4.758;MLEAC=1;MLEAF=0.500;MQ=59.22;MQRankSum=-0.835;QD=5.88;ReadPosRankSum=2.758;SOR=1.070	GT:AD:DP:GQ:PL	0/1:152,53:205:99:1363,0,5006
NOT_SCAFFOLDED_NGS_utg33589|quiver|pilon	43609	.	G	A	1540.77	PASS	AC=1;AF=0.500;AN=2;BaseQRankSum=-3.361;ClippingRankSum=0.395;DP=212;FS=11.750;MLEAC=1;MLEAF=0.500;MQ=56.84;MQRankSum=-6.491;QD=7.27;ReadPosRankSum=1.916;SOR=1.161	GT:AD:DP:GQ:PL	0/1:156,47:203:99:1569,0,6462
NOT_SCAFFOLDED_NGS_utg33589|quiver|pilon	43619	.	C	G	1437.77	PASS	AC=1;AF=0.500;AN=2;BaseQRankSum=-0.677;ClippingRankSum=-0.018;DP=228;FS=16.209;MLEAC=1;MLEAF=0.500;MQ=57.21;MQRankSum=-5.458;QD=6.31;ReadPosRankSum=1.595;SOR=1.419	GT:AD:DP:GQ:PL	0/1:169,49:218:99:1466,0,6763
NOT_SCAFFOLDED_NGS_utg33589|quiver|pilon	43661	.	G	T	642.77	PASS	AC=1;AF=0.500;AN=2;BaseQRankSum=0.313;ClippingRankSum=0.184;DP=223;FS=25.218;MLEAC=1;MLEAF=0.500;MQ=57.95;MQRankSum=-3.922;QD=2.88;ReadPosRankSum=1.920;SOR=2.154	GT:AD:DP:GQ:PL	0/1:175,36:211:99:671,0,5765
NOT_SCAFFOLDED_NGS_utg33589|quiver|pilon	44172	.	C	T	1213.77	PASS	AC=1;AF=0.500;AN=2;BaseQRankSum=1.481;ClippingRankSum=0.269;DP=98;FS=1.649;MLEAC=1;MLEAF=0.500;MQ=53.21;MQRankSum=-1.074;QD=12.39;ReadPosRankSum=0.813;SOR=0.823	GT:AD:DP:GQ:PL	0/1:59,39:98:99:1242,0,2050
NOT_SCAFFOLDED_NGS_utg33589|quiver|pilon	44653	.	A	AG	973.73	PASS	AC=1;AF=0.500;AN=2;BaseQRankSum=0.192;ClippingRankSum=-0.373;DP=125;FS=1.554;MLEAC=1;MLEAF=0.500;MQ=57.73;MQRankSum=3.945;QD=7.79;ReadPosRankSum=0.746;SOR=0.780	GT:AD:DP:GQ:PL	0/1:77,41:118:99:1011,0,2657
NOT_SCAFFOLDED_NGS_utg33589|quiver|pilon	44654	.	G	GT	2481.73	PASS	AC=1;AF=0.500;AN=2;BaseQRankSum=0.440;ClippingRankSum=-0.844;DP=124;FS=0.698;MLEAC=1;MLEAF=0.500;MQ=57.71;MQRankSum=-0.966;QD=20.01;ReadPosRankSum=0.027;SOR=0.734	GT:AD:DP:GQ:PL	0/1:45,77:122:99:2519,0,1354
NOT_SCAFFOLDED_NGS_utg33589|quiver|pilon	46069	.	A	G	2278.77	PASS	AC=1;AF=0.500;AN=2;BaseQRankSum=3.397;ClippingRankSum=-1.184;DP=129;FS=2.222;MLEAC=1;MLEAF=0.500;MQ=60.00;MQRankSum=0.295;QD=17.66;ReadPosRankSum=3.392;SOR=0.896	GT:AD:DP:GQ:PL	0/1:70,59:129:99:2307,0,4155
NOT_SCAFFOLDED_NGS_utg33589|quiver|pilon	46074	.	A	C	2275.77	PASS	AC=1;AF=0.500;AN=2;BaseQRankSum=1.166;ClippingRankSum=0.007;DP=131;FS=1.396;MLEAC=1;MLEAF=0.500;MQ=60.00;MQRankSum=-0.247;QD=17.37;ReadPosRankSum=2.335;SOR=0.886	GT:AD:DP:GQ:PL	0/1:71,60:131:99:2304,0,4204
NOT_SCAFFOLDED_NGS_utg33589|quiver|pilon	46174	.	G	A	2259.77	PASS	AC=1;AF=0.500;AN=2;BaseQRankSum=2.487;ClippingRankSum=-0.651;DP=136;FS=1.358;MLEAC=1;MLEAF=0.500;MQ=53.02;MQRankSum=-1.212;QD=16.62;ReadPosRankSum=0.585;SOR=0.880	GT:AD:DP:GQ:PL	0/1:68,68:136:99:2288,0,2150
NOT_SCAFFOLDED_NGS_utg33589|quiver|pilon	46959	.	T	C	316.77	PASS	AC=1;AF=0.500;AN=2;BaseQRankSum=1.755;ClippingRankSum=1.266;DP=19;FS=1.829;MLEAC=1;MLEAF=0.500;MQ=50.31;MQRankSum=-3.715;QD=16.67;ReadPosRankSum=1.511;SOR=0.976	GT:AD:DP:GQ:PL	0/1:9,10:19:99:345,0,260
NOT_SCAFFOLDED_NGS_utg33589|quiver|pilon	48765	.	T	TG	210.73	PASS	AC=1;AF=0.500;AN=2;BaseQRankSum=-1.203;ClippingRankSum=0.722;DP=17;FS=2.077;MLEAC=1;MLEAF=0.500;MQ=39.40;MQRankSum=1.491;QD=12.40;ReadPosRankSum=0.433;SOR=0.275	GT:AD:DP:GQ:PL	0/1:9,8:17:99:248,0,327
NOT_SCAFFOLDED_NGS_utg33589|quiver|pilon	48766	.	G	GA	263.73	PASS	AC=1;AF=0.500;AN=2;BaseQRankSum=0.795;ClippingRankSum=0.177;DP=18;FS=0.000;MLEAC=1;MLEAF=0.500;MQ=39.43;MQRankSum=0.000;QD=14.65;ReadPosRankSum=0.000;SOR=1.201	GT:AD:DP:GQ:PL	0/1:9,9:18:99:301,0,324
NOT_SCAFFOLDED_NGS_utg33589|quiver|pilon	50566	.	A	G	1401.77	PASS	AC=1;AF=0.500;AN=2;BaseQRankSum=0.428;ClippingRankSum=1.136;DP=72;FS=0.000;MLEAC=1;MLEAF=0.500;MQ=59.07;MQRankSum=-1.719;QD=19.47;ReadPosRankSum=2.450;SOR=0.788	GT:AD:DP:GQ:PL	0/1:30,42:72:99:1430,0,908
NOT_SCAFFOLDED_NGS_utg33589|quiver|pilon	50796	.	C	T	420.77	PASS	AC=1;AF=0.500;AN=2;BaseQRankSum=-0.402;ClippingRankSum=0.927;DP=34;FS=14.575;MLEAC=1;MLEAF=0.500;MQ=45.39;MQRankSum=-0.262;QD=12.38;ReadPosRankSum=0.017;SOR=1.621	GT:AD:DP:GQ:PL	0/1:20,14:34:99:449,0,705
NOT_SCAFFOLDED_NGS_utg33589|quiver|pilon	51343	.	G	GA	398.73	PASS	AC=1;AF=0.500;AN=2;BaseQRankSum=1.391;ClippingRankSum=1.012;DP=52;FS=0.000;MLEAC=1;MLEAF=0.500;MQ=60.00;MQRankSum=0.991;QD=7.67;ReadPosRankSum=0.654;SOR=0.599	GT:AD:DP:GQ:PL	0/1:29,19:48:99:436,0,889
NOT_SCAFFOLDED_NGS_utg33589|quiver|pilon	51347	.	A	AG	742.73	PASS	AC=1;AF=0.500;AN=2;BaseQRankSum=-0.792;ClippingRankSum=0.608;DP=55;FS=0.000;MLEAC=1;MLEAF=0.500;MQ=59.48;MQRankSum=1.492;QD=13.50;ReadPosRankSum=0.368;SOR=0.678	GT:AD:DP:GQ:PL	0/1:23,29:52:99:780,0,717
NOT_SCAFFOLDED_NGS_utg33589|quiver|pilon	51565	.	G	T	494.77	PASS	AC=1;AF=0.500;AN=2;BaseQRankSum=0.546;ClippingRankSum=-1.593;DP=29;FS=8.443;MLEAC=1;MLEAF=0.500;MQ=59.53;MQRankSum=0.546;QD=17.06;ReadPosRankSum=0.109;SOR=1.314	GT:AD:DP:GQ:PL	0/1:14,15:29:99:523,0,469
NOT_SCAFFOLDED_NGS_utg33589|quiver|pilon	51603	.	G	A	466.77	PASS	AC=1;AF=0.500;AN=2;BaseQRankSum=1.334;ClippingRankSum=0.712;DP=42;FS=4.504;MLEAC=1;MLEAF=0.500;MQ=59.63;MQRankSum=-0.505;QD=11.11;ReadPosRankSum=0.039;SOR=1.170	GT:AD:DP:GQ:PL	0/1:26,16:42:99:495,0,843
NOT_SCAFFOLDED_NGS_utg33589|quiver|pilon	51927	.	C	A	407.77	PASS	AC=1;AF=0.500;AN=2;BaseQRankSum=-0.879;ClippingRankSum=0.624;DP=43;FS=4.971;MLEAC=1;MLEAF=0.500;MQ=54.93;MQRankSum=-5.364;QD=9.48;ReadPosRankSum=1.516;SOR=0.209	GT:AD:DP:GQ:PL	0/1:28,15:43:99:436,0,969
NOT_SCAFFOLDED_NGS_utg33589|quiver|pilon	52795	.	G	A	1354.77	PASS	AC=1;AF=0.500;AN=2;BaseQRankSum=-2.692;ClippingRankSum=0.207;DP=92;FS=1.760;MLEAC=1;MLEAF=0.500;MQ=60.00;MQRankSum=0.548;QD=14.73;ReadPosRankSum=0.507;SOR=0.514	GT:AD:DP:GQ:PL	0/1:40,50:90:99:1383,0,1292
NOT_SCAFFOLDED_NGS_utg33589|quiver|pilon	53062	.	C	G	613.77	PASS	AC=1;AF=0.500;AN=2;BaseQRankSum=1.231;ClippingRankSum=0.960;DP=40;FS=0.000;MLEAC=1;MLEAF=0.500;MQ=58.04;MQRankSum=-0.879;QD=15.34;ReadPosRankSum=0.230;SOR=0.892	GT:AD:DP:GQ:PL	0/1:20,20:40:99:642,0,555
NOT_SCAFFOLDED_NGS_utg33589|quiver|pilon	53305	.	G	A	561.77	PASS	AC=1;AF=0.500;AN=2;BaseQRankSum=1.322;ClippingRankSum=0.340;DP=32;FS=0.000;MLEAC=1;MLEAF=0.500;MQ=56.38;MQRankSum=-1.586;QD=17.56;ReadPosRankSum=1.208;SOR=0.914	GT:AD:DP:GQ:PL	0/1:15,17:32:99:590,0,455
NOT_SCAFFOLDED_NGS_utg33589|quiver|pilon	53435	.	T	A	189.77	PASS	AC=1;AF=0.500;AN=2;BaseQRankSum=-1.370;ClippingRankSum=0.234;DP=23;FS=7.726;MLEAC=1;MLEAF=0.500;MQ=57.03;MQRankSum=-1.303;QD=8.25;ReadPosRankSum=-0.768;SOR=1.447	GT:AD:DP:GQ:PL	0/1:16,7:23:99:218,0,588
NOT_SCAFFOLDED_NGS_utg33589|quiver|pilon	53453	.	A	G	115.77	PASS	AC=1;AF=0.500;AN=2;BaseQRankSum=1.066;ClippingRankSum=-1.208;DP=24;FS=5.398;MLEAC=1;MLEAF=0.500;MQ=57.15;MQRankSum=-2.417;QD=4.82;ReadPosRankSum=-0.213;SOR=0.662	GT:AD:DP:GQ:PL	0/1:19,5:24:99:144,0,633
NOT_SCAFFOLDED_NGS_utg33589|quiver|pilon	54140	.	C	T	58.77	PASS	AC=1;AF=0.500;AN=2;BaseQRankSum=0.370;ClippingRankSum=0.925;DP=12;FS=6.892;MLEAC=1;MLEAF=0.500;MQ=54.67;MQRankSum=0.555;QD=4.90;ReadPosRankSum=-0.740;SOR=2.815	GT:AD:DP:GQ:PL	0/1:9,3:12:87:87,0,313
NOT_SCAFFOLDED_NGS_utg33589|quiver|pilon	54149	.	AT	A	100.73	PASS	AC=1;AF=0.500;AN=2;BaseQRankSum=2.647;ClippingRankSum=-0.452;DP=14;FS=2.027;MLEAC=1;MLEAF=0.500;MQ=56.73;MQRankSum=1.614;QD=7.20;ReadPosRankSum=-1.614;SOR=1.329	GT:AD:DP:GQ:PL	0/1:8,6:14:99:138,0,190
NOT_SCAFFOLDED_NGS_utg33589|quiver|pilon	54282	.	A	AT	317.73	PASS	AC=1;AF=0.500;AN=2;BaseQRankSum=-0.230;ClippingRankSum=-0.276;DP=29;FS=9.037;MLEAC=1;MLEAF=0.500;MQ=49.97;MQRankSum=2.994;QD=10.96;ReadPosRankSum=1.290;SOR=0.885	GT:AD:DP:GQ:PL	0/1:15,13:28:99:355,0,517
NOT_SCAFFOLDED_NGS_utg33589|quiver|pilon	54284	.	T	TC	383.73	PASS	AC=1;AF=0.500;AN=2;BaseQRankSum=1.418;ClippingRankSum=-0.240;DP=30;FS=5.792;MLEAC=1;MLEAF=0.500;MQ=48.31;MQRankSum=-2.073;QD=12.79;ReadPosRankSum=-0.196;SOR=1.728	GT:AD:DP:GQ:PL	0/1:15,14:29:99:421,0,476
NOT_SCAFFOLDED_NGS_utg33589|quiver|pilon	54322	.	A	G	436.77	PASS	AC=1;AF=0.500;AN=2;BaseQRankSum=0.375;ClippingRankSum=0.318;DP=24;FS=1.648;MLEAC=1;MLEAF=0.500;MQ=39.88;MQRankSum=-0.664;QD=18.20;ReadPosRankSum=-0.433;SOR=0.850	GT:AD:DP:GQ:PL	0/1:12,12:24:99:465,0,508
NOT_SCAFFOLDED_NGS_utg33589|quiver|pilon	54324	.	T	A	436.77	PASS	AC=1;AF=0.500;AN=2;BaseQRankSum=1.550;ClippingRankSum=-0.897;DP=25;FS=3.628;MLEAC=1;MLEAF=0.500;MQ=40.76;MQRankSum=-0.299;QD=17.47;ReadPosRankSum=0.299;SOR=0.799	GT:AD:DP:GQ:PL	0/1:13,12:25:99:465,0,508
NOT_SCAFFOLDED_NGS_utg33589|quiver|pilon	54900	.	C	G	527.77	PASS	AC=1;AF=0.500;AN=2;BaseQRankSum=-0.081;ClippingRankSum=0.680;DP=59;FS=0.000;MLEAC=1;MLEAF=0.500;MQ=54.55;MQRankSum=-6.051;QD=8.95;ReadPosRankSum=1.003;SOR=0.628	GT:AD:DP:GQ:PL	0/1:37,21:58:99:556,0,1205
NOT_SCAFFOLDED_NGS_utg33589|quiver|pilon	55250	.	G	A	344.77	PASS	AC=1;AF=0.500;AN=2;BaseQRankSum=-1.334;ClippingRankSum=0.191;DP=30;FS=1.477;MLEAC=1;MLEAF=0.500;MQ=48.05;MQRankSum=-3.112;QD=11.49;ReadPosRankSum=1.715;SOR=0.416	GT:AD:DP:GQ:PL	0/1:18,12:30:99:373,0,655
NOT_SCAFFOLDED_NGS_utg33589|quiver|pilon	55738	.	T	TC	243.73	PASS	AC=1;AF=0.500;AN=2;BaseQRankSum=0.133;ClippingRankSum=0.578;DP=22;FS=8.141;MLEAC=1;MLEAF=0.500;MQ=37.71;MQRankSum=0.844;QD=11.08;ReadPosRankSum=-2.177;SOR=1.431	GT:AD:DP:GQ:PL	0/1:8,10:18:99:281,0,262
NOT_SCAFFOLDED_NGS_utg33589|quiver|pilon	55739	.	C	CG	208.73	PASS	AC=1;AF=0.500;AN=2;BaseQRankSum=0.270;ClippingRankSum=-0.964;DP=23;FS=7.060;MLEAC=1;MLEAF=0.500;MQ=37.81;MQRankSum=-0.579;QD=9.08;ReadPosRankSum=2.353;SOR=1.793	GT:AD:DP:GQ:PL	0/1:12,8:20:99:246,0,423
NOT_SCAFFOLDED_NGS_utg33589|quiver|pilon	56250	.	G	A	51.77	PASS	AC=1;AF=0.500;AN=2;BaseQRankSum=1.575;ClippingRankSum=-1.071;DP=17;FS=2.702;MLEAC=1;MLEAF=0.500;MQ=40.90;MQRankSum=1.575;QD=3.05;ReadPosRankSum=-0.063;SOR=0.959	GT:AD:DP:GQ:PL	0/1:14,3:17:80:80,0,449
NOT_SCAFFOLDED_NGS_utg33589|quiver|pilon	56329	.	A	G	96.77	PASS	AC=1;AF=0.500;AN=2;BaseQRankSum=1.898;ClippingRankSum=0.231;DP=19;FS=8.512;MLEAC=1;MLEAF=0.500;MQ=53.13;MQRankSum=-3.287;QD=5.09;ReadPosRankSum=1.065;SOR=1.889	GT:AD:DP:GQ:PL	0/1:14,5:19:99:125,0,435
NOT_SCAFFOLDED_NGS_utg33589|quiver|pilon	56846	.	G	A	305.77	PASS	AC=1;AF=0.500;AN=2;BaseQRankSum=1.821;ClippingRankSum=0.666;DP=18;FS=0.000;MLEAC=1;MLEAF=0.500;MQ=41.91;MQRankSum=0.755;QD=16.99;ReadPosRankSum=-0.666;SOR=0.693	GT:AD:DP:GQ:PL	0/1:8,10:18:99:334,0,205
NOT_SCAFFOLDED_NGS_utg33589|quiver|pilon	56948	.	AC	A	683.73	PASS	AC=1;AF=0.500;AN=2;BaseQRankSum=1.922;ClippingRankSum=0.171;DP=46;FS=1.150;MLEAC=1;MLEAF=0.500;MQ=60.00;MQRankSum=-1.172;QD=14.86;ReadPosRankSum=1.172;SOR=0.922	GT:AD:DP:GQ:PL	0/1:21,24:45:99:721,0,810
NOT_SCAFFOLDED_NGS_utg33589|quiver|pilon	56949	.	C	CCA	772.73	PASS	AC=1;AF=0.500;AN=2;BaseQRankSum=-0.717;ClippingRankSum=-1.536;DP=46;FS=1.150;MLEAC=1;MLEAF=0.500;MQ=60.00;MQRankSum=-0.626;QD=16.80;ReadPosRankSum=-1.445;SOR=0.507	GT:AD:DP:GQ:PL	0/1:24,21:45:99:810,0,945
NOT_SCAFFOLDED_NGS_utg33589|quiver|pilon	57018	.	G	A	453.77	PASS	AC=1;AF=0.500;AN=2;BaseQRankSum=0.174;ClippingRankSum=0.762;DP=42;FS=1.210;MLEAC=1;MLEAF=0.500;MQ=56.95;MQRankSum=-2.526;QD=10.80;ReadPosRankSum=-0.441;SOR=0.495	GT:AD:DP:GQ:PL	0/1:25,16:41:99:482,0,839
NOT_SCAFFOLDED_NGS_utg33589|quiver|pilon	58041	.	C	CT	254.73	PASS	AC=1;AF=0.500;AN=2;BaseQRankSum=1.406;ClippingRankSum=-2.097;DP=27;FS=0.000;MLEAC=1;MLEAF=0.500;MQ=59.96;MQRankSum=-0.469;QD=9.43;ReadPosRankSum=0.271;SOR=0.711	GT:AD:DP:GQ:PL	0/1:16,11:27:99:292,0,525
NOT_SCAFFOLDED_NGS_utg33589|quiver|pilon	58042	.	T	TC	455.73	PASS	AC=1;AF=0.500;AN=2;BaseQRankSum=-0.724;ClippingRankSum=-0.329;DP=29;FS=0.000;MLEAC=1;MLEAF=0.500;MQ=59.16;MQRankSum=1.074;QD=15.71;ReadPosRankSum=0.417;SOR=0.741	GT:AD:DP:GQ:PL	0/1:13,16:29:99:493,0,398
NOT_SCAFFOLDED_NGS_utg33589|quiver|pilon	58256	.	T	TA	65.73	PASS	AC=1;AF=0.500;AN=2;BaseQRankSum=-0.800;ClippingRankSum=-1.200;DP=15;FS=5.756;MLEAC=1;MLEAF=0.500;MQ=59.80;MQRankSum=-1.467;QD=4.38;ReadPosRankSum=1.067;SOR=0.651	GT:AD:DP:GQ:PL	0/1:9,5:14:99:103,0,228
NOT_SCAFFOLDED_NGS_utg33589|quiver|pilon	58362	.	A	AG	354.73	PASS	AC=1;AF=0.500;AN=2;BaseQRankSum=1.705;ClippingRankSum=-1.023;DP=23;FS=3.796;MLEAC=1;MLEAF=0.500;MQ=59.75;MQRankSum=0.217;QD=15.42;ReadPosRankSum=2.512;SOR=1.609	GT:AD:DP:GQ:PL	0/1:10,13:23:99:392,0,283
NOT_SCAFFOLDED_NGS_utg33589|quiver|pilon	58363	.	G	GA	213.73	PASS	AC=1;AF=0.500;AN=2;BaseQRankSum=-1.333;ClippingRankSum=-1.023;DP=23;FS=3.796;MLEAC=1;MLEAF=0.500;MQ=59.75;MQRankSum=0.465;QD=9.29;ReadPosRankSum=-2.698;SOR=0.223	GT:AD:DP:GQ:PL	0/1:13,10:23:99:251,0,458
NOT_SCAFFOLDED_NGS_utg33589|quiver|pilon	58396	.	C	A	183.77	PASS	AC=1;AF=0.500;AN=2;BaseQRankSum=-1.954;ClippingRankSum=0.462;DP=22;FS=1.719;MLEAC=1;MLEAF=0.500;MQ=57.58;MQRankSum=-0.604;QD=8.35;ReadPosRankSum=-0.888;SOR=0.368	GT:AD:DP:GQ:PL	0/1:12,9:21:99:212,0,417
NOT_SCAFFOLDED_NGS_utg33589|quiver|pilon	58630	.	A	T	367.77	PASS	AC=1;AF=0.500;AN=2;BaseQRankSum=-0.755;ClippingRankSum=0.387;DP=33;FS=3.142;MLEAC=1;MLEAF=0.500;MQ=59.34;MQRankSum=-1.713;QD=11.14;ReadPosRankSum=0.976;SOR=1.329	GT:AD:DP:GQ:PL	0/1:20,13:33:99:396,0,637
NOT_SCAFFOLDED_NGS_utg33589|quiver|pilon	58958	.	C	T	649.77	PASS	AC=1;AF=0.500;AN=2;BaseQRankSum=2.535;ClippingRankSum=0.317;DP=36;FS=3.627;MLEAC=1;MLEAF=0.500;MQ=58.10;MQRankSum=0.095;QD=18.05;ReadPosRankSum=1.204;SOR=1.578	GT:AD:DP:GQ:PL	0/1:17,19:36:99:678,0,514
NOT_SCAFFOLDED_NGS_utg33589|quiver|pilon	59534	.	A	G	382.77	PASS	AC=1;AF=0.500;AN=2;BaseQRankSum=1.169;ClippingRankSum=-0.897;DP=26;FS=0.000;MLEAC=1;MLEAF=0.500;MQ=55.59;MQRankSum=-3.943;QD=14.72;ReadPosRankSum=1.985;SOR=0.582	GT:AD:DP:GQ:PL	0/1:13,12:25:99:411,0,440
NOT_SCAFFOLDED_NGS_utg33589|quiver|pilon	61835	.	A	G	468.77	PASS	AC=1;AF=0.500;AN=2;BaseQRankSum=1.636;ClippingRankSum=-0.638;DP=25;FS=6.186;MLEAC=1;MLEAF=0.500;MQ=54.74;MQRankSum=-2.247;QD=18.75;ReadPosRankSum=-1.248;SOR=0.814	GT:AD:DP:GQ:PL	0/1:15,10:25:99:497,0,1683
NOT_SCAFFOLDED_NGS_utg33589|quiver|pilon	61848	.	A	C	416.77	PASS	AC=1;AF=0.500;AN=2;BaseQRankSum=2.854;ClippingRankSum=0.427;DP=29;FS=0.000;MLEAC=1;MLEAF=0.500;MQ=51.96;MQRankSum=-4.472;QD=14.37;ReadPosRankSum=1.191;SOR=0.648	GT:AD:DP:GQ:PL	0/1:18,11:29:99:445,0,2161
NOT_SCAFFOLDED_NGS_utg33589|quiver|pilon	61860	.	C	T	460.77	PASS	AC=1;AF=0.500;AN=2;BaseQRankSum=2.862;ClippingRankSum=-0.420;DP=31;FS=1.412;MLEAC=1;MLEAF=0.500;MQ=50.00;MQRankSum=-4.464;QD=14.86;ReadPosRankSum=2.142;SOR=0.681	GT:AD:DP:GQ:PL	0/1:18,13:31:99:489,0,2177
NOT_SCAFFOLDED_NGS_utg33589|quiver|pilon	61885	.	T	A	503.77	PASS	AC=1;AF=0.500;AN=2;BaseQRankSum=3.830;ClippingRankSum=0.258;DP=31;FS=1.398;MLEAC=1;MLEAF=0.500;MQ=49.20;MQRankSum=-4.148;QD=16.25;ReadPosRankSum=1.131;SOR=0.425	GT:AD:DP:GQ:PL	0/1:17,14:31:99:532,0,1623
NOT_SCAFFOLDED_NGS_utg33589|quiver|pilon	62804	.	A	G	738.77	PASS	AC=1;AF=0.500;AN=2;BaseQRankSum=0.517;ClippingRankSum=1.168;DP=38;FS=1.283;MLEAC=1;MLEAF=0.500;MQ=48.45;MQRankSum=-0.665;QD=19.44;ReadPosRankSum=1.789;SOR=0.448	GT:AD:DP:GQ:PL	0/1:16,22:38:99:767,0,465
NOT_SCAFFOLDED_NGS_utg33589|quiver|pilon	62971	.	C	T	390.77	PASS	AC=1;AF=0.500;AN=2;BaseQRankSum=-2.055;ClippingRankSum=0.902;DP=38;FS=4.887;MLEAC=1;MLEAF=0.500;MQ=58.74;MQRankSum=-0.517;QD=10.28;ReadPosRankSum=1.523;SOR=1.092	GT:AD:DP:GQ:PL	0/1:22,16:38:99:419,0,751
NOT_SCAFFOLDED_NGS_utg33589|quiver|pilon	63318	.	A	G	791.77	PASS	AC=1;AF=0.500;AN=2;BaseQRankSum=1.969;ClippingRankSum=-0.122;DP=51;FS=2.422;MLEAC=1;MLEAF=0.500;MQ=60.00;MQRankSum=0.782;QD=15.52;ReadPosRankSum=0.254;SOR=0.394	GT:AD:DP:GQ:PL	0/1:26,25:51:99:820,0,768
NOT_SCAFFOLDED_NGS_utg33589|quiver|pilon	63563	.	A	G	451.77	PASS	AC=1;AF=0.500;AN=2;BaseQRankSum=2.255;ClippingRankSum=0.276;DP=36;FS=7.563;MLEAC=1;MLEAF=0.500;MQ=49.54;MQRankSum=-5.014;QD=12.55;ReadPosRankSum=0.990;SOR=0.643	GT:AD:DP:GQ:PL	0/1:22,14:36:99:480,0,707
NOT_SCAFFOLDED_NGS_utg33589|quiver|pilon	63817	.	G	A	648.77	PASS	AC=1;AF=0.500;AN=2;BaseQRankSum=1.767;ClippingRankSum=0.237;DP=33;FS=0.000;MLEAC=1;MLEAF=0.500;MQ=58.12;MQRankSum=-0.892;QD=19.66;ReadPosRankSum=1.439;SOR=0.549	GT:AD:DP:GQ:PL	0/1:14,19:33:99:677,0,423
NOT_SCAFFOLDED_NGS_utg33589|quiver|pilon	64529	.	G	GTGCCACC	354.73	PASS	AC=1;AF=0.500;AN=2;BaseQRankSum=-3.062;ClippingRankSum=1.102;DP=28;FS=11.563;MLEAC=1;MLEAF=0.500;MQ=51.49;MQRankSum=-2.164;QD=12.67;ReadPosRankSum=-0.612;SOR=2.233	GT:AD:DP:GQ:PL	0/1:9,10:19:99:392,0,711
NOT_SCAFFOLDED_NGS_utg33589|quiver|pilon	64878	.	A	AG	545.73	PASS	AC=1;AF=0.500;AN=2;BaseQRankSum=0.612;ClippingRankSum=0.753;DP=31;FS=5.969;MLEAC=1;MLEAF=0.500;MQ=59.17;MQRankSum=0.282;QD=17.60;ReadPosRankSum=0.094;SOR=0.359	GT:AD:DP:GQ:PL	0/1:11,17:28:99:583,0,318
NOT_SCAFFOLDED_NGS_utg33589|quiver|pilon	65405	.	T	C	290.77	PASS	AC=1;AF=0.500;AN=2;BaseQRankSum=2.029;ClippingRankSum=-0.975;DP=26;FS=0.000;MLEAC=1;MLEAF=0.500;MQ=55.86;MQRankSum=-1.976;QD=11.18;ReadPosRankSum=1.080;SOR=0.495	GT:AD:DP:GQ:PL	0/1:16,10:26:99:319,0,465
NOT_SCAFFOLDED_NGS_utg33589|quiver|pilon	65485	.	C	CA	173.73	PASS	AC=1;AF=0.500;AN=2;BaseQRankSum=0.126;ClippingRankSum=-0.979;DP=32;FS=3.492;MLEAC=1;MLEAF=0.500;MQ=59.05;MQRankSum=-1.481;QD=5.43;ReadPosRankSum=1.431;SOR=1.445	GT:AD:DP:GQ:PL	0/1:17,10:27:99:211,0,431
NOT_SCAFFOLDED_NGS_utg33589|quiver|pilon	65608	.	A	G	531.77	PASS	AC=1;AF=0.500;AN=2;BaseQRankSum=1.559;ClippingRankSum=-0.145;DP=30;FS=0.000;MLEAC=1;MLEAF=0.500;MQ=57.88;MQRankSum=0.021;QD=17.73;ReadPosRankSum=-0.270;SOR=0.665	GT:AD:DP:GQ:PL	0/1:14,16:30:99:560,0,396
NOT_SCAFFOLDED_NGS_utg33589|quiver|pilon	65708	.	C	A	424.77	PASS	AC=1;AF=0.500;AN=2;BaseQRankSum=0.188;ClippingRankSum=0.534;DP=39;FS=0.000;MLEAC=1;MLEAF=0.500;MQ=51.37;MQRankSum=-0.909;QD=10.89;ReadPosRankSum=-0.390;SOR=0.657	GT:AD:DP:GQ:PL	0/1:24,15:39:99:453,0,801
NOT_SCAFFOLDED_NGS_utg33589|quiver|pilon	66180	.	GT	G	145.73	PASS	AC=1;AF=0.500;AN=2;BaseQRankSum=0.370;ClippingRankSum=-0.718;DP=38;FS=1.594;MLEAC=1;MLEAF=0.500;MQ=59.92;MQRankSum=-0.849;QD=3.84;ReadPosRankSum=-2.625;SOR=0.668	GT:AD:DP:GQ:PL	0/1:22,9:31:99:183,0,566
NOT_SCAFFOLDED_NGS_utg33589|quiver|pilon	66519	.	A	T	340.77	PASS	AC=1;AF=0.500;AN=2;BaseQRankSum=-0.826;ClippingRankSum=0.021;DP=30;FS=0.000;MLEAC=1;MLEAF=0.500;MQ=54.57;MQRankSum=-3.196;QD=11.36;ReadPosRankSum=0.868;SOR=0.892	GT:AD:DP:GQ:PL	0/1:18,12:30:99:369,0,607
NOT_SCAFFOLDED_NGS_utg33589|quiver|pilon	66790	.	C	T	586.77	PASS	AC=1;AF=0.500;AN=2;BaseQRankSum=-2.268;ClippingRankSum=0.709;DP=34;FS=4.960;MLEAC=1;MLEAF=0.500;MQ=54.35;MQRankSum=-2.339;QD=17.26;ReadPosRankSum=-0.851;SOR=0.758	GT:AD:DP:GQ:PL	0/1:13,21:34:99:615,0,427
NOT_SCAFFOLDED_NGS_utg33589|quiver|pilon	67137	.	A	G	620.77	PASS	AC=1;AF=0.500;AN=2;BaseQRankSum=1.681;ClippingRankSum=0.741;DP=33;FS=8.742;MLEAC=1;MLEAF=0.500;MQ=60.00;MQRankSum=-0.018;QD=18.81;ReadPosRankSum=1.356;SOR=0.098	GT:AD:DP:GQ:PL	0/1:15,18:33:99:649,0,498
NOT_SCAFFOLDED_NGS_utg33589|quiver|pilon	67970	.	G	C	230.77	PASS	AC=1;AF=0.500;AN=2;BaseQRankSum=-0.129;ClippingRankSum=0.900;DP=27;FS=0.000;MLEAC=1;MLEAF=0.500;MQ=56.07;MQRankSum=-1.877;QD=8.55;ReadPosRankSum=1.157;SOR=0.635	GT:AD:DP:GQ:PL	0/1:18,9:27:99:259,0,663
NOT_SCAFFOLDED_NGS_utg33589|quiver|pilon	68504	.	G	A	453.77	PASS	AC=1;AF=0.500;AN=2;BaseQRankSum=-0.328;ClippingRankSum=0.155;DP=34;FS=0.000;MLEAC=1;MLEAF=0.500;MQ=49.25;MQRankSum=0.293;QD=13.35;ReadPosRankSum=1.535;SOR=0.693	GT:AD:DP:GQ:PL	0/1:18,16:34:99:482,0,574
NOT_SCAFFOLDED_NGS_utg33589|quiver|pilon	68719	.	C	T	30.77	LowQual	AC=1;AF=0.500;AN=2;BaseQRankSum=-0.711;ClippingRankSum=-0.592;DP=18;FS=6.107;MLEAC=1;MLEAF=0.500;MQ=44.18;MQRankSum=-2.488;QD=1.71;ReadPosRankSum=-1.303;SOR=2.613	GT:AD:DP:GQ:PL	0/1:15,3:18:59:59,0,538
NOT_SCAFFOLDED_NGS_utg33589|quiver|pilon	73102	.	T	TA	125	LowCoverage	AC=2;AF=1.00;AN=2;DP=4;FS=0.000;MLEAC=2;MLEAF=1.00;MQ=40.00;QD=31.25;SOR=1.609	GT:AD:DP:GQ:PL	1/1:0,4:4:12:162,12,0
NOT_SCAFFOLDED_NGS_utg33589|quiver|pilon	74706	.	G	GT	139.87	PASS	AC=2;AF=1.00;AN=2;DP=6;FS=0.000;MLEAC=2;MLEAF=1.00;MQ=41.84;QD=23.31;SOR=3.611	GT:AD:DP:GQ:PL	1/1:0,5:5:15:177,15,0
NOT_SCAFFOLDED_NGS_utg729|quiver|pilon	1854	.	C	A	73.77	PASS	AC=1;AF=0.500;AN=2;BaseQRankSum=-2.187;ClippingRankSum=-0.482;DP=25;FS=0.000;MLEAC=1;MLEAF=0.500;MQ=57.75;MQRankSum=-3.150;QD=2.95;ReadPosRankSum=-0.704;SOR=0.610	GT:AD:DP:GQ:PL	0/1:21,4:25:99:102,0,1135
NOT_SCAFFOLDED_NGS_utg729|quiver|pilon	1862	.	T	G	64.77	PASS	AC=1;AF=0.500;AN=2;BaseQRankSum=-1.877;ClippingRankSum=-0.444;DP=27;FS=2.129;MLEAC=1;MLEAF=0.500;MQ=54.63;MQRankSum=-1.809;QD=2.40;ReadPosRankSum=0.444;SOR=0.275	GT:AD:DP:GQ:PL	0/1:23,4:27:93:93,0,1194
NOT_SCAFFOLDED_NGS_utg729|quiver|pilon	7685	.	CCCT	C	51.70	PASS	AC=2;AF=1.00;AN=2;DP=5;FS=0.000;MLEAC=2;MLEAF=1.00;MQ=60.00;QD=10.34;SOR=2.303	GT:AD:DP:GQ:PL	1/1:0,2:2:6:88,6,0
NOT_SCAFFOLDED_NGS_utg729|quiver|pilon	37929	.	A	C	75.77	PASS	AC=1;AF=0.500;AN=2;BaseQRankSum=1.056;ClippingRankSum=0.247;DP=32;FS=33.152;MLEAC=1;MLEAF=0.500;MQ=58.33;MQRankSum=1.326;QD=2.37;ReadPosRankSum=-3.393;SOR=3.413	GT:AD:DP:GQ:PL	0/1:18,11:29:99:104,0,357
NOT_SCAFFOLDED_NGS_utg729|quiver|pilon	47613	.	C	A	37.77	LowQual	AC=1;AF=0.500;AN=2;BaseQRankSum=-2.520;ClippingRankSum=-0.597;DP=11;FS=0.000;MLEAC=1;MLEAF=0.500;MQ=55.69;MQRankSum=-1.034;QD=3.43;ReadPosRankSum=-0.597;SOR=0.495	GT:AD:DP:GQ:PL	0/1:7,4:11:66:66,0,235
NOT_SCAFFOLDED_NGS_utg4095|quiver|pilon	42161	.	C	G	46.77	LowQD;LowQual	AC=1;AF=0.500;AN=2;BaseQRankSum=0.762;ClippingRankSum=0.022;DP=33;FS=0.000;MLEAC=1;MLEAF=0.500;MQ=51.30;MQRankSum=-1.284;QD=1.42;ReadPosRankSum=-1.675;SOR=0.941	GT:AD:DP:GQ:PL	0/1:22,9:31:75:75,0,805
NOT_SCAFFOLDED_NGS_utg4095|quiver|pilon	42173	.	C	G	159.77	PASS	AC=1;AF=0.500;AN=2;BaseQRankSum=-0.607;ClippingRankSum=0.652;DP=33;FS=5.636;MLEAC=1;MLEAF=0.500;MQ=51.33;MQRankSum=-1.955;QD=4.84;ReadPosRankSum=0.966;SOR=1.802	GT:AD:DP:GQ:PL	0/1:18,11:29:99:188,0,348
NOT_SCAFFOLDED_NGS_utg29199|quiver|pilon	1030	.	T	C	78.77	PASS	AC=1;AF=0.500;AN=2;BaseQRankSum=0.000;ClippingRankSum=1.754;DP=7;FS=0.000;MLEAC=1;MLEAF=0.500;MQ=36.37;MQRankSum=0.937;QD=11.25;ReadPosRankSum=1.754;SOR=1.609	GT:AD:DP:GQ:PL	0/1:4,3:7:99:107,0,133
NOT_SCAFFOLDED_NGS_utg29199|quiver|pilon	2306	.	G	A	44.77	LowQD;LowQual	AC=1;AF=0.500;AN=2;BaseQRankSum=0.618;ClippingRankSum=0.564;DP=31;FS=0.000;MLEAC=1;MLEAF=0.500;MQ=34.46;MQRankSum=-0.403;QD=1.44;ReadPosRankSum=1.047;SOR=0.876	GT:AD:DP:GQ:PL	0/1:26,5:31:73:73,0,706
NOT_SCAFFOLDED_NGS_utg29199|quiver|pilon	2373	.	G	T	88.77	PASS	AC=1;AF=0.500;AN=2;BaseQRankSum=0.212;ClippingRankSum=-0.354;DP=35;FS=7.510;MLEAC=1;MLEAF=0.500;MQ=34.57;MQRankSum=0.165;QD=2.54;ReadPosRankSum=1.768;SOR=1.925	GT:AD:DP:GQ:PL	0/1:30,5:35:99:117,0,1256
NOT_SCAFFOLDED_NGS_utg29199|quiver|pilon	2376	.	A	G	91.77	PASS	AC=1;AF=0.500;AN=2;BaseQRankSum=-0.259;ClippingRankSum=0.825;DP=35;FS=7.510;MLEAC=1;MLEAF=0.500;MQ=33.77;MQRankSum=0.966;QD=2.62;ReadPosRankSum=1.862;SOR=1.925	GT:AD:DP:GQ:PL	0/1:30,5:35:99:120,0,1234
NOT_SCAFFOLDED_NGS_utg29199|quiver|pilon	42303	.	T	TA	86	LowCoverage	AC=2;AF=1.00;AN=2;DP=4;FS=0.000;MLEAC=2;MLEAF=1.00;MQ=60.00;QD=21.50;SOR=3.258	GT:AD:DP:GQ:PL	1/1:0,4:4:12:123,12,0
NOT_SCAFFOLDED_NGS_utg29199|quiver|pilon	57854	.	T	C	48.77	LowQual	AC=1;AF=0.500;AN=2;BaseQRankSum=-0.047;ClippingRankSum=0.992;DP=20;FS=2.282;MLEAC=1;MLEAF=0.500;MQ=54.95;MQRankSum=0.803;QD=2.44;ReadPosRankSum=-2.787;SOR=1.609	GT:AD:DP:GQ:PL	0/1:16,4:20:77:77,0,543
NOT_SCAFFOLDED_NGS_utg29767|quiver|pilon	107	.	G	GA	34.71	LowCoverage;LowQual	AC=2;AF=1.00;AN=2;DP=3;FS=0.000;MLEAC=2;MLEAF=1.00;MQ=39.51;QD=11.57;SOR=2.303	GT:AD:DP:GQ:PL	1/1:0,2:2:6:71,6,0
NOT_SCAFFOLDED_NGS_utg29767|quiver|pilon	184	.	T	TC	55.25	PASS	AC=2;AF=1.00;AN=2;DP=7;FS=0.000;MLEAC=2;MLEAF=1.00;MQ=47.63;QD=7.89;SOR=1.179	GT:AD:DP:GQ:PL	1/1:0,3:3:9:92,9,0
NOT_SCAFFOLDED_NGS_utg29767|quiver|pilon	367	.	CTT	C	431.73	PASS	AC=1;AF=0.500;AN=2;BaseQRankSum=1.025;ClippingRankSum=0.205;DP=25;FS=0.000;MLEAC=1;MLEAF=0.500;MQ=50.97;MQRankSum=0.029;QD=17.27;ReadPosRankSum=1.480;SOR=0.527	GT:AD:DP:GQ:PL	0/1:10,14:24:99:469,0,286
NOT_SCAFFOLDED_NGS_utg29767|quiver|pilon	1028	.	C	G	152.77	PASS	AC=1;AF=0.500;AN=2;BaseQRankSum=1.676;ClippingRankSum=0.347;DP=26;FS=0.000;MLEAC=1;MLEAF=0.500;MQ=42.94;MQRankSum=-0.925;QD=5.88;ReadPosRankSum=1.214;SOR=0.465	GT:AD:DP:GQ:PL	0/1:19,7:26:99:181,0,603
NOT_SCAFFOLDED_NGS_utg29767|quiver|pilon	1081	.	A	G	126.77	PASS	AC=1;AF=0.500;AN=2;BaseQRankSum=0.474;ClippingRankSum=1.093;DP=35;FS=3.960;MLEAC=1;MLEAF=0.500;MQ=51.13;MQRankSum=-1.175;QD=3.62;ReadPosRankSum=1.299;SOR=1.561	GT:AD:DP:GQ:PL	0/1:28,7:35:99:155,0,866
NOT_SCAFFOLDED_NGS_utg29767|quiver|pilon	1105	.	G	T	203.77	PASS	AC=1;AF=0.500;AN=2;BaseQRankSum=-0.721;ClippingRankSum=0.069;DP=38;FS=6.032;MLEAC=1;MLEAF=0.500;MQ=49.91;MQRankSum=-0.961;QD=5.36;ReadPosRankSum=-0.275;SOR=1.242	GT:AD:DP:GQ:PL	0/1:29,9:38:99:232,0,984
NOT_SCAFFOLDED_NGS_utg29767|quiver|pilon	1932	.	G	A	491.77	PASS	AC=1;AF=0.500;AN=2;BaseQRankSum=0.378;ClippingRankSum=1.232;DP=44;FS=23.359;MLEAC=1;MLEAF=0.500;MQ=38.84;MQRankSum=-0.427;QD=11.18;ReadPosRankSum=0.500;SOR=3.242	GT:AD:DP:GQ:PL	0/1:28,16:44:99:520,0,969
NOT_SCAFFOLDED_NGS_utg29767|quiver|pilon	2487	.	C	T	314.77	PASS	AC=1;AF=0.500;AN=2;BaseQRankSum=2.120;ClippingRankSum=0.172;DP=33;FS=3.267;MLEAC=1;MLEAF=0.500;MQ=50.17;MQRankSum=-0.897;QD=9.54;ReadPosRankSum=0.095;SOR=0.293	GT:AD:DP:GQ:PL	0/1:22,11:33:99:343,0,682
NOT_SCAFFOLDED_NGS_utg29767|quiver|pilon	7841	.	T	G	111.77	PASS	AC=1;AF=0.500;AN=2;BaseQRankSum=0.962;ClippingRankSum=0.321;DP=27;FS=0.000;MLEAC=1;MLEAF=0.500;MQ=51.79;MQRankSum=-2.712;QD=4.14;ReadPosRankSum=0.262;SOR=0.465	GT:AD:DP:GQ:PL	0/1:21,6:27:99:140,0,639
NOT_SCAFFOLDED_NGS_utg29767|quiver|pilon	8599	.	C	T	509.77	PASS	AC=1;AF=0.500;AN=2;BaseQRankSum=-0.261;ClippingRankSum=0.711;DP=44;FS=2.544;MLEAC=1;MLEAF=0.500;MQ=55.60;MQRankSum=-1.848;QD=11.59;ReadPosRankSum=1.043;SOR=0.971	GT:AD:DP:GQ:PL	0/1:25,19:44:99:538,0,750
NOT_SCAFFOLDED_NGS_utg29767|quiver|pilon	9416	.	C	T	172.77	PASS	AC=1;AF=0.500;AN=2;BaseQRankSum=0.034;ClippingRankSum=1.263;DP=22;FS=4.200;MLEAC=1;MLEAF=0.500;MQ=40.08;MQRankSum=-3.856;QD=7.85;ReadPosRankSum=0.512;SOR=1.863	GT:AD:DP:GQ:PL	0/1:14,8:22:99:201,0,501
NOT_SCAFFOLDED_NGS_utg29767|quiver|pilon	14177	.	G	T	49.77	LowCoverage;LowQual	AC=1;AF=0.500;AN=2;BaseQRankSum=0.736;ClippingRankSum=0.736;DP=3;FS=0.000;MLEAC=1;MLEAF=0.500;MQ=40.00;MQRankSum=0.736;QD=16.59;ReadPosRankSum=-0.736;SOR=1.179	GT:AD:DP:GQ:PL	0/1:1,2:3:34:78,0,34
NOT_SCAFFOLDED_NGS_utg29767|quiver|pilon	14283	.	T	G	103.77	PASS	AC=1;AF=0.500;AN=2;BaseQRankSum=0.289;ClippingRankSum=0.536;DP=12;FS=3.090;MLEAC=1;MLEAF=0.500;MQ=38.60;MQRankSum=0.000;QD=8.65;ReadPosRankSum=-0.289;SOR=2.494	GT:AD:DP:GQ:PL	0/1:8,4:12:99:132,0,298
NOT_SCAFFOLDED_NGS_utg29767|quiver|pilon	16744	.	G	C	39.77	LowQual	AC=1;AF=0.500;AN=2;BaseQRankSum=0.720;ClippingRankSum=0.720;DP=6;FS=0.000;MLEAC=1;MLEAF=0.500;MQ=39.67;MQRankSum=-0.720;QD=6.63;ReadPosRankSum=-0.720;SOR=0.307	GT:AD:DP:GQ:PL	0/1:4,2:6:68:68,0,154
NOT_SCAFFOLDED_NGS_utg29767|quiver|pilon	27464	.	GT	G	70.25	LowCoverage	AC=2;AF=1.00;AN=2;DP=4;FS=0.000;MLEAC=2;MLEAF=1.00;MQ=42.36;QD=17.56;SOR=2.833	GT:AD:DP:GQ:PL	1/1:0,3:3:9:107,9,0
NOT_SCAFFOLDED_NGS_utg243|quiver|pilon	28101	.	C	CT	103.87	PASS	AC=2;AF=1.00;AN=2;DP=9;FS=0.000;MLEAC=2;MLEAF=1.00;MQ=60.00;QD=11.54;SOR=1.022	GT:AD:DP:GQ:PL	1/1:0,5:5:15:141,15,0
NOT_SCAFFOLDED_NGS_utg243|quiver|pilon	28343	.	C	CT	256.73	PASS	AC=2;AF=1.00;AN=2;DP=19;FS=0.000;MLEAC=2;MLEAF=1.00;MQ=60.57;QD=13.51;SOR=3.442	GT:AD:DP:GQ:PL	1/1:0,11:11:33:294,33,0
NOT_SCAFFOLDED_NGS_utg243|quiver|pilon	69606	.	C	CA	131.80	PASS	AC=2;AF=1.00;AN=2;DP=8;FS=0.000;MLEAC=2;MLEAF=1.00;MQ=60.00;QD=16.47;SOR=1.329	GT:AD:DP:GQ:PL	1/1:0,6:6:18:169,18,0
NOT_SCAFFOLDED_NGS_utg243|quiver|pilon	82822	.	C	T	34.77	LowQual	AC=1;AF=0.500;AN=2;BaseQRankSum=-1.666;ClippingRankSum=0.067;DP=9;FS=0.000;MLEAC=1;MLEAF=0.500;MQ=33.85;MQRankSum=-0.762;QD=3.86;ReadPosRankSum=-1.179;SOR=0.495	GT:AD:DP:GQ:PL	0/1:7,2:9:63:63,0,654
NOT_SCAFFOLDED_NGS_utg243|quiver|pilon	82832	.	G	C	34.77	LowQual	AC=1;AF=0.500;AN=2;BaseQRankSum=-1.179;ClippingRankSum=-0.067;DP=9;FS=0.000;MLEAC=1;MLEAF=0.500;MQ=33.85;MQRankSum=-0.762;QD=3.86;ReadPosRankSum=-0.762;SOR=0.495	GT:AD:DP:GQ:PL	0/1:7,2:9:63:63,0,654
NOT_SCAFFOLDED_NGS_utg243|quiver|pilon	83407	.	A	C	109.77	PASS	AC=1;AF=0.500;AN=2;BaseQRankSum=0.053;ClippingRankSum=-0.018;DP=43;FS=1.809;MLEAC=1;MLEAF=0.500;MQ=38.98;MQRankSum=3.312;QD=2.55;ReadPosRankSum=1.700;SOR=1.022	GT:AD:DP:GQ:PL	0/1:37,6:43:99:138,0,1527
NOT_SCAFFOLDED_NGS_utg243|quiver|pilon	83418	.	A	T	138.77	PASS	AC=1;AF=0.500;AN=2;BaseQRankSum=-1.278;ClippingRankSum=0.335;DP=49;FS=0.000;MLEAC=1;MLEAF=0.500;MQ=38.78;MQRankSum=-0.012;QD=2.83;ReadPosRankSum=-0.087;SOR=0.502	GT:AD:DP:GQ:PL	0/1:39,10:49:99:167,0,1294
NOT_SCAFFOLDED_NGS_utg243|quiver|pilon	83431	.	A	G	162.77	PASS	AC=1;AF=0.500;AN=2;BaseQRankSum=-3.817;ClippingRankSum=0.754;DP=51;FS=1.402;MLEAC=1;MLEAF=0.500;MQ=38.60;MQRankSum=3.719;QD=3.19;ReadPosRankSum=0.037;SOR=0.452	GT:AD:DP:GQ:PL	0/1:42,9:51:99:191,0,1634
NOT_SCAFFOLDED_NGS_utg243|quiver|pilon	83457	.	GAA	G	204.73	PASS	AC=1;AF=0.500;AN=2;BaseQRankSum=0.789;ClippingRankSum=-1.161;DP=55;FS=0.000;MLEAC=1;MLEAF=0.500;MQ=38.05;MQRankSum=-0.836;QD=3.72;ReadPosRankSum=-0.186;SOR=0.749	GT:AD:DP:GQ:PL	0/1:45,9:54:99:242,0,1837
NOT_SCAFFOLDED_NGS_utg243|quiver|pilon	83550	.	C	A	42.77	LowQual	AC=1;AF=0.500;AN=2;BaseQRankSum=0.295;ClippingRankSum=1.412;DP=28;FS=2.634;MLEAC=1;MLEAF=0.500;MQ=32.45;MQRankSum=0.558;QD=1.53;ReadPosRankSum=-1.083;SOR=1.781	GT:AD:DP:GQ:PL	0/1:24,4:28:71:71,0,894
NOT_SCAFFOLDED_NGS_utg243|quiver|pilon	83551	.	C	T	68.77	PASS	AC=1;AF=0.500;AN=2;BaseQRankSum=2.479;ClippingRankSum=-0.787;DP=27;FS=5.463;MLEAC=1;MLEAF=0.500;MQ=32.82;MQRankSum=-2.770;QD=2.55;ReadPosRankSum=-0.437;SOR=2.340	GT:AD:DP:GQ:PL	0/1:21,6:27:97:97,0,785
NOT_SCAFFOLDED_NGS_utg21775|quiver|pilon	322	.	C	G	50.77	PASS	AC=1;AF=0.500;AN=2;BaseQRankSum=1.670;ClippingRankSum=-0.178;DP=26;FS=9.997;MLEAC=1;MLEAF=0.500;MQ=45.26;MQRankSum=-1.173;QD=1.95;ReadPosRankSum=0.249;SOR=3.247	GT:AD:DP:GQ:PL	0/1:22,4:26:79:79,0,643
NOT_SCAFFOLDED_NGS_utg21775|quiver|pilon	380	.	C	G	58.77	PASS	AC=1;AF=0.500;AN=2;BaseQRankSum=2.013;ClippingRankSum=0.853;DP=27;FS=9.118;MLEAC=1;MLEAF=0.500;MQ=42.36;MQRankSum=-0.239;QD=2.18;ReadPosRankSum=0.444;SOR=3.105	GT:AD:DP:GQ:PL	0/1:23,4:27:87:87,0,524
NOT_SCAFFOLDED_NGS_utg21775|quiver|pilon	476	.	A	G	52.77	LowCoverage	AC=1;AF=0.500;AN=2;BaseQRankSum=0.736;ClippingRankSum=-0.736;DP=3;FS=0.000;MLEAC=1;MLEAF=0.500;MQ=40.00;MQRankSum=-0.736;QD=17.59;ReadPosRankSum=-0.736;SOR=1.179	GT:AD:DP:GQ:PL	0/1:1,2:3:76:81,0,76
NOT_SCAFFOLDED_NGS_utg21775|quiver|pilon	489	.	G	T	52.77	LowCoverage	AC=1;AF=0.500;AN=2;BaseQRankSum=0.736;ClippingRankSum=-0.736;DP=3;FS=0.000;MLEAC=1;MLEAF=0.500;MQ=40.00;MQRankSum=0.736;QD=17.59;ReadPosRankSum=0.736;SOR=1.179	GT:AD:DP:GQ:PL	0/1:1,2:3:76:81,0,76
NOT_SCAFFOLDED_NGS_utg21775|quiver|pilon	1031	.	C	A	1298.77	PASS	AC=1;AF=0.500;AN=2;BaseQRankSum=-1.555;ClippingRankSum=0.510;DP=109;FS=21.810;MLEAC=1;MLEAF=0.500;MQ=53.77;MQRankSum=-4.646;QD=11.92;ReadPosRankSum=1.172;SOR=1.999	GT:AD:DP:GQ:PL	0/1:60,48:108:99:1327,0,1871
NOT_SCAFFOLDED_NGS_utg21775|quiver|pilon	1083	.	C	A	654.77	PASS	AC=1;AF=0.500;AN=2;BaseQRankSum=-1.876;ClippingRankSum=0.961;DP=118;FS=1.739;MLEAC=1;MLEAF=0.500;MQ=58.05;MQRankSum=0.887;QD=5.55;ReadPosRankSum=2.006;SOR=0.486	GT:AD:DP:GQ:PL	0/1:88,30:118:99:683,0,3005
NOT_SCAFFOLDED_NGS_utg21775|quiver|pilon	1115	.	G	C	593.77	PASS	AC=1;AF=0.500;AN=2;BaseQRankSum=0.799;ClippingRankSum=1.460;DP=94;FS=8.656;MLEAC=1;MLEAF=0.500;MQ=58.84;MQRankSum=-0.513;QD=6.32;ReadPosRankSum=-0.969;SOR=0.207	GT:AD:DP:GQ:PL	0/1:72,22:94:99:622,0,2524
NOT_SCAFFOLDED_NGS_utg21775|quiver|pilon	1146	.	G	GC	262.73	PASS	AC=1;AF=0.500;AN=2;BaseQRankSum=1.383;ClippingRankSum=0.657;DP=68;FS=10.618;MLEAC=1;MLEAF=0.500;MQ=56.65;MQRankSum=-1.660;QD=3.86;ReadPosRankSum=1.487;SOR=0.353	GT:AD:DP:GQ:PL	0/1:49,13:62:99:300,0,1641
NOT_SCAFFOLDED_NGS_utg21775|quiver|pilon	1209	.	G	T	522.77	PASS	AC=1;AF=0.500;AN=2;BaseQRankSum=-0.751;ClippingRankSum=0.364;DP=46;FS=1.313;MLEAC=1;MLEAF=0.500;MQ=42.67;MQRankSum=-0.728;QD=11.36;ReadPosRankSum=1.957;SOR=1.022	GT:AD:DP:GQ:PL	0/1:29,17:46:99:551,0,1112
NOT_SCAFFOLDED_NGS_utg21775|quiver|pilon	1220	.	C	T	574.77	PASS	AC=1;AF=0.500;AN=2;BaseQRankSum=1.711;ClippingRankSum=-0.337;DP=44;FS=0.000;MLEAC=1;MLEAF=0.500;MQ=41.43;MQRankSum=-0.410;QD=13.06;ReadPosRankSum=1.494;SOR=0.833	GT:AD:DP:GQ:PL	0/1:27,17:44:99:603,0,1038
NOT_SCAFFOLDED_NGS_utg21775|quiver|pilon	1245	.	A	C	453.77	PASS	AC=1;AF=0.500;AN=2;BaseQRankSum=-2.138;ClippingRankSum=-0.286;DP=35;FS=1.328;MLEAC=1;MLEAF=0.500;MQ=40.00;MQRankSum=0.152;QD=12.96;ReadPosRankSum=-0.758;SOR=0.972	GT:AD:DP:GQ:PL	0/1:21,14:35:99:482,0,799
NOT_SCAFFOLDED_NGS_utg21775|quiver|pilon	1270	.	A	G	325.77	PASS	AC=1;AF=0.500;AN=2;BaseQRankSum=1.525;ClippingRankSum=1.082;DP=25;FS=1.623;MLEAC=1;MLEAF=0.500;MQ=40.00;MQRankSum=1.193;QD=13.03;ReadPosRankSum=0.638;SOR=1.012	GT:AD:DP:GQ:PL	0/1:15,10:25:99:354,0,541
NOT_SCAFFOLDED_NGS_utg21775|quiver|pilon	1359	.	T	A	285.77	PASS	AC=1;AF=0.500;AN=2;BaseQRankSum=0.547;ClippingRankSum=0.644;DP=44;FS=0.000;MLEAC=1;MLEAF=0.500;MQ=58.56;MQRankSum=-0.579;QD=6.49;ReadPosRankSum=1.320;SOR=0.822	GT:AD:DP:GQ:PL	0/1:27,11:38:99:314,0,860
NOT_SCAFFOLDED_NGS_utg21775|quiver|pilon	1404	.	A	AT	149.73	PASS	AC=1;AF=0.500;AN=2;BaseQRankSum=1.202;ClippingRankSum=0.542;DP=38;FS=0.000;MLEAC=1;MLEAF=0.500;MQ=58.32;MQRankSum=0.306;QD=3.94;ReadPosRankSum=0.212;SOR=0.903	GT:AD:DP:GQ:PL	0/1:20,9:29:99:187,0,639
NOT_SCAFFOLDED_NGS_utg21775|quiver|pilon	1411	.	T	A	167.77	PASS	AC=1;AF=0.500;AN=2;BaseQRankSum=-0.745;ClippingRankSum=0.023;DP=36;FS=1.702;MLEAC=1;MLEAF=0.500;MQ=58.93;MQRankSum=-0.790;QD=4.66;ReadPosRankSum=-0.293;SOR=0.275	GT:AD:DP:GQ:PL	0/1:23,8:31:99:196,0,824
NOT_SCAFFOLDED_NGS_utg21775|quiver|pilon	1443	.	A	G	223.77	PASS	AC=1;AF=0.500;AN=2;BaseQRankSum=-0.783;ClippingRankSum=0.187;DP=22;FS=8.059;MLEAC=1;MLEAF=0.500;MQ=55.08;MQRankSum=2.350;QD=10.17;ReadPosRankSum=0.858;SOR=0.515	GT:AD:DP:GQ:PL	0/1:14,7:21:99:252,0,559
NOT_SCAFFOLDED_NGS_utg21775|quiver|pilon	1448	.	T	A	226.77	PASS	AC=1;AF=0.500;AN=2;BaseQRankSum=-2.324;ClippingRankSum=-0.380;DP=20;FS=4.867;MLEAC=1;MLEAF=0.500;MQ=54.57;MQRankSum=2.578;QD=11.34;ReadPosRankSum=0.718;SOR=0.544	GT:AD:DP:GQ:PL	0/1:12,7:19:99:255,0,524
NOT_SCAFFOLDED_NGS_utg21775|quiver|pilon	1494	.	T	A	83.77	PASS	AC=1;AF=0.500;AN=2;BaseQRankSum=-2.285;ClippingRankSum=0.196;DP=15;FS=24.362;MLEAC=1;MLEAF=0.500;MQ=54.48;MQRankSum=-2.938;QD=5.58;ReadPosRankSum=1.110;SOR=3.220	GT:AD:DP:GQ:PL	0/1:11,4:15:99:112,0,422
NOT_SCAFFOLDED_NGS_utg21775|quiver|pilon	1937	.	T	A	151.03	LowCoverage;SnpCluster	AC=2;AF=1.00;AN=2;DP=4;FS=0.000;MLEAC=2;MLEAF=1.00;MQ=42.14;QD=33.33;SOR=3.258	GT:AD:DP:GQ:PL	1/1:0,4:4:12:179,12,0
NOT_SCAFFOLDED_NGS_utg21775|quiver|pilon	1943	.	A	G	151.03	LowCoverage;SnpCluster	AC=2;AF=1.00;AN=2;DP=3;FS=0.000;MLEAC=2;MLEAF=1.00;MQ=40.00;QD=34.36;SOR=2.833	GT:AD:DP:GQ:PL	1/1:0,3:3:12:179,12,0
NOT_SCAFFOLDED_NGS_utg21775|quiver|pilon	1944	.	T	C	151.03	LowCoverage;SnpCluster	AC=2;AF=1.00;AN=2;DP=3;FS=0.000;MLEAC=2;MLEAF=1.00;MQ=40.00;QD=29.35;SOR=2.833	GT:AD:DP:GQ:PL	1/1:0,3:3:12:179,12,0
NOT_SCAFFOLDED_NGS_utg21775|quiver|pilon	2013	.	A	G	150.03	LowCoverage	AC=2;AF=1.00;AN=2;DP=4;FS=0.000;MLEAC=2;MLEAF=1.00;MQ=40.00;QD=29.90;SOR=3.258	GT:AD:DP:GQ:PL	1/1:0,4:4:12:178,12,0
NOT_SCAFFOLDED_NGS_utg21775|quiver|pilon	2028	.	G	GA	38.70	LowCoverage;LowQual	AC=2;AF=1.00;AN=2;DP=3;FS=0.000;MLEAC=2;MLEAF=1.00;MQ=40.00;QD=12.90;SOR=2.303	GT:AD:DP:GQ:PL	1/1:0,2:2:6:75,6,0
NOT_SCAFFOLDED_NGS_utg21775|quiver|pilon	3323	.	G	A	305.77	PASS	AC=1;AF=0.500;AN=2;BaseQRankSum=-0.674;ClippingRankSum=-0.429;DP=15;FS=2.363;MLEAC=1;MLEAF=0.500;MQ=46.67;MQRankSum=1.408;QD=20.38;ReadPosRankSum=-0.919;SOR=0.148	GT:AD:DP:GQ:PL	0/1:5,10:15:99:334,0,171
NOT_SCAFFOLDED_NGS_utg21775|quiver|pilon	3432	.	C	A	159.77	PASS	AC=1;AF=0.500;AN=2;BaseQRankSum=0.736;ClippingRankSum=0.343;DP=30;FS=4.298;MLEAC=1;MLEAF=0.500;MQ=56.64;MQRankSum=-3.972;QD=5.33;ReadPosRankSum=0.196;SOR=1.863	GT:AD:DP:GQ:PL	0/1:23,7:30:99:188,0,742
NOT_SCAFFOLDED_NGS_utg21775|quiver|pilon	3598	.	C	T	327.77	PASS	AC=1;AF=0.500;AN=2;BaseQRankSum=-0.102;ClippingRankSum=-0.351;DP=51;FS=19.939;MLEAC=1;MLEAF=0.500;MQ=50.99;MQRankSum=-3.748;QD=6.43;ReadPosRankSum=1.914;SOR=2.805	GT:AD:DP:GQ:PL	0/1:36,13:49:99:356,0,1185
NOT_SCAFFOLDED_NGS_utg21775|quiver|pilon	3619	.	C	A	542.77	PASS	AC=1;AF=0.500;AN=2;BaseQRankSum=0.985;ClippingRankSum=1.432;DP=42;FS=0.000;MLEAC=1;MLEAF=0.500;MQ=49.11;MQRankSum=3.139;QD=12.92;ReadPosRankSum=-0.722;SOR=0.616	GT:AD:DP:GQ:PL	0/1:23,18:41:99:571,0,706
NOT_SCAFFOLDED_NGS_utg21775|quiver|pilon	3653	.	T	A	460.77	PASS	AC=1;AF=0.500;AN=2;BaseQRankSum=-0.345;ClippingRankSum=-1.305;DP=32;FS=0.000;MLEAC=1;MLEAF=0.500;MQ=47.62;MQRankSum=1.036;QD=14.40;ReadPosRankSum=2.417;SOR=0.616	GT:AD:DP:GQ:PL	0/1:19,13:32:99:489,0,890
NOT_SCAFFOLDED_NGS_utg21775|quiver|pilon	3658	.	C	T	469.77	PASS	AC=1;AF=0.500;AN=2;BaseQRankSum=0.369;ClippingRankSum=1.382;DP=28;FS=0.000;MLEAC=1;MLEAF=0.500;MQ=47.87;MQRankSum=0.184;QD=16.78;ReadPosRankSum=2.211;SOR=0.743	GT:AD:DP:GQ:PL	0/1:15,13:28:99:498,0,794
NOT_SCAFFOLDED_NGS_utg21775|quiver|pilon	4375	.	G	A	661.77	PASS	AC=1;AF=0.500;AN=2;BaseQRankSum=-1.000;ClippingRankSum=0.268;DP=29;FS=15.765;MLEAC=1;MLEAF=0.500;MQ=43.98;MQRankSum=0.805;QD=22.82;ReadPosRankSum=0.561;SOR=0.015	GT:AD:DP:GQ:PL	0/1:8,21:29:99:690,0,214
NOT_SCAFFOLDED_NGS_utg21775|quiver|pilon	4448	.	C	T	60.77	PASS	AC=1;AF=0.500;AN=2;BaseQRankSum=1.401;ClippingRankSum=-0.052;DP=32;FS=4.501;MLEAC=1;MLEAF=0.500;MQ=51.24;MQRankSum=-2.854;QD=1.90;ReadPosRankSum=-0.778;SOR=1.863	GT:AD:DP:GQ:PL	0/1:27,5:32:89:89,0,971
NOT_SCAFFOLDED_NGS_utg21775|quiver|pilon	5322	.	G	C	78.77	PASS	AC=1;AF=0.500;AN=2;BaseQRankSum=0.406;ClippingRankSum=-0.988;DP=6;FS=3.979;MLEAC=1;MLEAF=0.500;MQ=39.06;MQRankSum=0.406;QD=13.13;ReadPosRankSum=0.406;SOR=2.800	GT:AD:DP:GQ:PL	0/1:3,3:6:99:107,0,107
NOT_SCAFFOLDED_NGS_utg21775|quiver|pilon	5368	.	C	A	101.77	PASS	AC=1;AF=0.500;AN=2;BaseQRankSum=-0.278;ClippingRankSum=0.000;DP=11;FS=25.185;MLEAC=1;MLEAF=0.500;MQ=39.65;MQRankSum=-0.678;QD=9.25;ReadPosRankSum=1.663;SOR=3.220	GT:AD:DP:GQ:PL	0/1:7,4:11:99:130,0,266
NOT_SCAFFOLDED_NGS_utg21775|quiver|pilon	5499	.	T	A	345.78	PASS	AC=2;AF=1.00;AN=2;DP=9;FS=0.000;MLEAC=2;MLEAF=1.00;MQ=45.22;QD=26.26;SOR=1.402	GT:AD:DP:GQ:PL	1/1:0,9:9:27:374,27,0
NOT_SCAFFOLDED_NGS_utg21775|quiver|pilon	5549	.	A	C	52.77	LowCoverage	AC=1;AF=0.500;AN=2;BaseQRankSum=0.736;ClippingRankSum=0.736;DP=3;FS=4.771;MLEAC=1;MLEAF=0.500;MQ=43.09;MQRankSum=-0.736;QD=17.59;ReadPosRankSum=0.736;SOR=2.225	GT:AD:DP:GQ:PL	0/1:1,2:3:36:81,0,36
NOT_SCAFFOLDED_NGS_utg21775|quiver|pilon	5550	.	T	C	52.77	LowCoverage	AC=1;AF=0.500;AN=2;BaseQRankSum=0.736;ClippingRankSum=-0.736;DP=3;FS=4.771;MLEAC=1;MLEAF=0.500;MQ=43.09;MQRankSum=-0.736;QD=17.59;ReadPosRankSum=0.736;SOR=2.225	GT:AD:DP:GQ:PL	0/1:1,2:3:36:81,0,36
NOT_SCAFFOLDED_NGS_utg21775|quiver|pilon	9269	.	A	G	108.77	PASS	AC=1;AF=0.500;AN=2;BaseQRankSum=1.800;ClippingRankSum=-0.510;DP=25;FS=0.000;MLEAC=1;MLEAF=0.500;MQ=54.48;MQRankSum=-2.819;QD=4.35;ReadPosRankSum=-0.781;SOR=1.112	GT:AD:DP:GQ:PL	0/1:20,5:25:99:137,0,646
NOT_SCAFFOLDED_NGS_utg21775|quiver|pilon	9282	.	T	G	129.77	PASS	AC=1;AF=0.500;AN=2;BaseQRankSum=1.546;ClippingRankSum=-0.612;DP=27;FS=1.983;MLEAC=1;MLEAF=0.500;MQ=54.52;MQRankSum=-3.353;QD=4.81;ReadPosRankSum=0.146;SOR=1.270	GT:AD:DP:GQ:PL	0/1:21,6:27:99:158,0,733
NOT_SCAFFOLDED_NGS_utg21775|quiver|pilon	9319	.	G	A	166.77	PASS	AC=1;AF=0.500;AN=2;BaseQRankSum=0.248;ClippingRankSum=-0.609;DP=31;FS=1.702;MLEAC=1;MLEAF=0.500;MQ=54.52;MQRankSum=-3.995;QD=5.38;ReadPosRankSum=0.068;SOR=1.230	GT:AD:DP:GQ:PL	0/1:23,8:31:99:195,0,821
NOT_SCAFFOLDED_NGS_utg21775|quiver|pilon	9377	.	T	A	77.77	PASS	AC=1;AF=0.500;AN=2;BaseQRankSum=1.582;ClippingRankSum=-0.852;DP=23;FS=0.000;MLEAC=1;MLEAF=0.500;MQ=49.21;MQRankSum=-1.744;QD=3.38;ReadPosRankSum=-1.419;SOR=0.922	GT:AD:DP:GQ:PL	0/1:19,4:23:99:106,0,632
NOT_SCAFFOLDED_NGS_utg21775|quiver|pilon	9470	.	C	T	34.77	LowQual	AC=1;AF=0.500;AN=2;BaseQRankSum=0.067;ClippingRankSum=-1.179;DP=9;FS=0.000;MLEAC=1;MLEAF=0.500;MQ=37.91;MQRankSum=0.067;QD=3.86;ReadPosRankSum=0.762;SOR=0.132	GT:AD:DP:GQ:PL	0/1:7,2:9:63:63,0,461
NOT_SCAFFOLDED_NGS_utg21775|quiver|pilon	9478	.	T	C	40.77	LowQual	AC=1;AF=0.500;AN=2;BaseQRankSum=-0.198;ClippingRankSum=-0.922;DP=7;FS=0.000;MLEAC=1;MLEAF=0.500;MQ=37.29;MQRankSum=-0.198;QD=5.82;ReadPosRankSum=0.198;SOR=0.223	GT:AD:DP:GQ:PL	0/1:5,2:7:69:69,0,379
NOT_SCAFFOLDED_NGS_utg21775|quiver|pilon	9950	.	T	A	36.77	LowQual	AC=1;AF=0.500;AN=2;BaseQRankSum=-0.426;ClippingRankSum=-0.271;DP=24;FS=2.114;MLEAC=1;MLEAF=0.500;MQ=42.86;MQRankSum=-1.975;QD=1.53;ReadPosRankSum=1.510;SOR=1.329	GT:AD:DP:GQ:PL	0/1:20,4:24:65:65,0,737
NOT_SCAFFOLDED_NGS_utg21775|quiver|pilon	9969	.	T	C	48.77	LowQual	AC=1;AF=0.500;AN=2;BaseQRankSum=-1.250;ClippingRankSum=-0.550;DP=19;FS=2.199;MLEAC=1;MLEAF=0.500;MQ=39.26;MQRankSum=-1.750;QD=2.57;ReadPosRankSum=-2.050;SOR=0.260	GT:AD:DP:GQ:PL	0/1:15,4:19:77:77,0,568
NOT_SCAFFOLDED_NGS_utg21775|quiver|pilon	14987	.	T	C	178.90	PASS	AC=2;AF=1.00;AN=2;DP=5;FS=0.000;MLEAC=2;MLEAF=1.00;MQ=47.19;QD=24.07;SOR=1.022	GT:AD:DP:GQ:PL	1/1:0,5:5:15:207,15,0
NOT_SCAFFOLDED_NGS_utg21775|quiver|pilon	16665	.	A	G	172.78	PASS	AC=1;AF=0.500;AN=2;BaseQRankSum=0.736;ClippingRankSum=-0.736;DP=6;FS=0.000;MLEAC=1;MLEAF=0.500;MQ=40.00;MQRankSum=0.736;QD=28.80;ReadPosRankSum=0.736;SOR=0.707	GT:AD:DP:GQ:PL	0/1:1,5:6:26:201,0,26
NOT_SCAFFOLDED_NGS_utg21775|quiver|pilon	17132	.	C	T	160.77	PASS	AC=1;AF=0.500;AN=2;BaseQRankSum=1.639;ClippingRankSum=0.140;DP=18;FS=12.700;MLEAC=1;MLEAF=0.500;MQ=39.19;MQRankSum=0.328;QD=8.93;ReadPosRankSum=-0.234;SOR=3.912	GT:AD:DP:GQ:PL	0/1:12,6:18:99:189,0,461
NOT_SCAFFOLDED_NGS_utg21775|quiver|pilon	17171	.	C	G	339.77	PASS	AC=1;AF=0.500;AN=2;BaseQRankSum=0.727;ClippingRankSum=1.090;DP=26;FS=16.244;MLEAC=1;MLEAF=0.500;MQ=39.13;MQRankSum=0.519;QD=13.07;ReadPosRankSum=1.038;SOR=4.271	GT:AD:DP:GQ:PL	0/1:15,11:26:99:368,0,563
NOT_SCAFFOLDED_NGS_utg21775|quiver|pilon	17334	.	A	C	391.77	PASS	AC=1;AF=0.500;AN=2;BaseQRankSum=-0.460;ClippingRankSum=-1.423;DP=30;FS=9.840;MLEAC=1;MLEAF=0.500;MQ=42.26;MQRankSum=-0.251;QD=13.06;ReadPosRankSum=0.126;SOR=2.733	GT:AD:DP:GQ:PL	0/1:17,13:30:99:420,0,548
NOT_SCAFFOLDED_NGS_utg21775|quiver|pilon	17360	.	A	T	447.77	PASS	AC=1;AF=0.500;AN=2;BaseQRankSum=-0.709;ClippingRankSum=-0.858;DP=21;FS=9.084;MLEAC=1;MLEAF=0.500;MQ=39.89;MQRankSum=0.037;QD=21.32;ReadPosRankSum=1.753;SOR=0.042	GT:AD:DP:GQ:PL	0/1:7,14:21:99:476,0,230
NOT_SCAFFOLDED_NGS_utg21775|quiver|pilon	18633	.	GT	G	132.90	PASS	AC=2;AF=1.00;AN=2;DP=8;FS=0.000;MLEAC=2;MLEAF=1.00;MQ=37.22;QD=16.61;SOR=1.022	GT:AD:DP:GQ:PL	1/1:0,5:5:14:170,14,0
NOT_SCAFFOLDED_NGS_utg21775|quiver|pilon	18918	.	T	C	937.77	PASS	AC=1;AF=0.500;AN=2;BaseQRankSum=2.322;ClippingRankSum=0.738;DP=53;FS=7.811;MLEAC=1;MLEAF=0.500;MQ=43.08;MQRankSum=0.507;QD=17.69;ReadPosRankSum=0.578;SOR=0.317	GT:AD:DP:GQ:PL	0/1:26,27:53:99:966,0,908
NOT_SCAFFOLDED_NGS_utg21775|quiver|pilon	19568	.	C	T	50.77	LowCoverage	AC=1;AF=0.500;AN=2;BaseQRankSum=0.736;ClippingRankSum=0.736;DP=3;FS=0.000;MLEAC=1;MLEAF=0.500;MQ=40.00;MQRankSum=-0.736;QD=16.92;ReadPosRankSum=-0.736;SOR=1.179	GT:AD:DP:GQ:PL	0/1:1,2:3:35:79,0,35
NOT_SCAFFOLDED_NGS_utg21775|quiver|pilon	19929	.	T	C	136.77	PASS	AC=1;AF=0.500;AN=2;BaseQRankSum=1.566;ClippingRankSum=-0.676;DP=41;FS=10.232;MLEAC=1;MLEAF=0.500;MQ=54.62;MQRankSum=-3.631;QD=3.34;ReadPosRankSum=0.890;SOR=2.562	GT:AD:DP:GQ:PL	0/1:33,7:40:99:165,0,1119
NOT_SCAFFOLDED_NGS_utg21775|quiver|pilon	20121	.	G	T	101.77	PASS	AC=1;AF=0.500;AN=2;BaseQRankSum=0.559;ClippingRankSum=-0.186;DP=23;FS=2.634;MLEAC=1;MLEAF=0.500;MQ=48.83;MQRankSum=-2.050;QD=4.42;ReadPosRankSum=0.857;SOR=2.030	GT:AD:DP:GQ:PL	0/1:18,5:23:99:130,0,625
NOT_SCAFFOLDED_NGS_utg21775|quiver|pilon	20150	.	A	T	134.77	PASS	AC=1;AF=0.500;AN=2;BaseQRankSum=2.012;ClippingRankSum=-0.262;DP=27;FS=8.101;MLEAC=1;MLEAF=0.500;MQ=44.02;MQRankSum=-2.129;QD=4.99;ReadPosRankSum=1.837;SOR=2.704	GT:AD:DP:GQ:PL	0/1:21,6:27:99:163,0,680
NOT_SCAFFOLDED_NGS_utg21775|quiver|pilon	20535	.	C	A	649.77	PASS	AC=1;AF=0.500;AN=2;BaseQRankSum=-2.254;ClippingRankSum=-1.498;DP=42;FS=0.000;MLEAC=1;MLEAF=0.500;MQ=45.15;MQRankSum=-0.189;QD=15.47;ReadPosRankSum=2.657;SOR=0.846	GT:AD:DP:GQ:PL	0/1:20,22:42:99:678,0,658
NOT_SCAFFOLDED_NGS_utg21775|quiver|pilon	20635	.	A	T	182.77	PASS	AC=1;AF=0.500;AN=2;BaseQRankSum=1.342;ClippingRankSum=0.220;DP=29;FS=0.000;MLEAC=1;MLEAF=0.500;MQ=56.52;MQRankSum=-2.513;QD=6.30;ReadPosRankSum=2.562;SOR=0.657	GT:AD:DP:GQ:PL	0/1:21,8:29:99:211,0,585
NOT_SCAFFOLDED_NGS_utg21775|quiver|pilon	21411	.	ATGT	A	85.73	PASS	AC=1;AF=0.500;AN=2;BaseQRankSum=2.750;ClippingRankSum=-0.750;DP=19;FS=2.754;MLEAC=1;MLEAF=0.500;MQ=43.93;MQRankSum=-0.950;QD=4.51;ReadPosRankSum=-0.250;SOR=1.675	GT:AD:DP:GQ:PL	0/1:15,4:19:99:123,0,659
NOT_SCAFFOLDED_NGS_utg21775|quiver|pilon	21670	.	G	C	61.77	PASS	AC=1;AF=0.500;AN=2;BaseQRankSum=-1.564;ClippingRankSum=-0.284;DP=24;FS=2.114;MLEAC=1;MLEAF=0.500;MQ=41.98;MQRankSum=-1.848;QD=2.57;ReadPosRankSum=-0.284;SOR=0.768	GT:AD:DP:GQ:PL	0/1:19,5:24:90:90,0,642
NOT_SCAFFOLDED_NGS_utg21775|quiver|pilon	21695	.	T	A	112.77	PASS	AC=1;AF=0.500;AN=2;BaseQRankSum=-0.180;ClippingRankSum=0.420;DP=28;FS=0.000;MLEAC=1;MLEAF=0.500;MQ=39.39;MQRankSum=-1.140;QD=4.03;ReadPosRankSum=2.099;SOR=0.922	GT:AD:DP:GQ:PL	0/1:23,5:28:99:141,0,1298
NOT_SCAFFOLDED_NGS_utg21775|quiver|pilon	21696	.	C	T	112.77	PASS	AC=1;AF=0.500;AN=2;BaseQRankSum=-0.480;ClippingRankSum=0.420;DP=28;FS=0.000;MLEAC=1;MLEAF=0.500;MQ=39.39;MQRankSum=-1.380;QD=4.03;ReadPosRankSum=1.860;SOR=0.922	GT:AD:DP:GQ:PL	0/1:23,5:28:99:141,0,1298
NOT_SCAFFOLDED_NGS_utg21775|quiver|pilon	22504	.	C	A	40.77	LowQual;SnpCluster	AC=1;AF=0.500;AN=2;BaseQRankSum=1.148;ClippingRankSum=0.191;DP=22;FS=11.083;MLEAC=1;MLEAF=0.500;MQ=46.07;MQRankSum=-1.148;QD=1.85;ReadPosRankSum=2.200;SOR=2.796	GT:AD:DP:GQ:PL	0/1:19,3:22:69:69,0,789
NOT_SCAFFOLDED_NGS_utg21775|quiver|pilon	22505	.	A	G	40.77	LowQual;SnpCluster	AC=1;AF=0.500;AN=2;BaseQRankSum=1.818;ClippingRankSum=0.478;DP=22;FS=11.083;MLEAC=1;MLEAF=0.500;MQ=46.07;MQRankSum=-1.722;QD=1.85;ReadPosRankSum=2.296;SOR=2.796	GT:AD:DP:GQ:PL	0/1:19,3:22:69:69,0,789
NOT_SCAFFOLDED_NGS_utg21775|quiver|pilon	22511	.	G	A	37.77	LowQual;SnpCluster	AC=1;AF=0.500;AN=2;BaseQRankSum=1.324;ClippingRankSum=-1.141;DP=23;FS=11.690;MLEAC=1;MLEAF=0.500;MQ=45.03;MQRankSum=-1.050;QD=1.64;ReadPosRankSum=2.054;SOR=2.793	GT:AD:DP:GQ:PL	0/1:20,3:23:66:66,0,790
NOT_SCAFFOLDED_NGS_utg21775|quiver|pilon	22593	.	A	G	221.77	PASS	AC=1;AF=0.500;AN=2;BaseQRankSum=-1.166;ClippingRankSum=-0.726;DP=30;FS=1.708;MLEAC=1;MLEAF=0.500;MQ=45.97;MQRankSum=-1.034;QD=7.39;ReadPosRankSum=-0.462;SOR=1.371	GT:AD:DP:GQ:PL	0/1:20,10:30:99:250,0,687
NOT_SCAFFOLDED_NGS_utg21775|quiver|pilon	23846	.	A	C	40.77	LowQual	AC=1;AF=0.500;AN=2;BaseQRankSum=-0.478;ClippingRankSum=0.383;DP=23;FS=9.322;MLEAC=1;MLEAF=0.500;MQ=46.27;MQRankSum=-2.679;QD=1.77;ReadPosRankSum=-1.722;SOR=0.835	GT:AD:DP:GQ:PL	0/1:19,3:22:69:69,0,946
NOT_SCAFFOLDED_NGS_utg21775|quiver|pilon	23861	.	T	C	37.77	LowQual	AC=1;AF=0.500;AN=2;BaseQRankSum=-0.653;ClippingRankSum=0.452;DP=22;FS=10.985;MLEAC=1;MLEAF=0.500;MQ=45.57;MQRankSum=-2.563;QD=1.72;ReadPosRankSum=0.050;SOR=0.825	GT:AD:DP:GQ:PL	0/1:18,3:21:66:66,0,967
NOT_SCAFFOLDED_NGS_utg21775|quiver|pilon	23909	.	A	C	71.77	PASS	AC=1;AF=0.500;AN=2;BaseQRankSum=-2.546;ClippingRankSum=0.077;DP=14;FS=6.929;MLEAC=1;MLEAF=0.500;MQ=40.21;MQRankSum=-2.237;QD=5.13;ReadPosRankSum=2.083;SOR=0.048	GT:AD:DP:GQ:PL	0/1:9,4:13:99:100,0,298
NOT_SCAFFOLDED_NGS_utg21775|quiver|pilon	23929	.	T	TA	59.73	LowCoverage	AC=1;AF=0.500;AN=2;DP=4;FS=0.000;MLEAC=1;MLEAF=0.500;MQ=25.09;QD=14.93;SOR=1.179	GT:AD:DP:GQ:PL	0/1:0,3:3:97:97,0,103
NOT_SCAFFOLDED_NGS_utg6378|quiver|pilon	107263	.	G	GT	47.06	LowQual	AC=1;AF=0.500;AN=2;BaseQRankSum=0.731;ClippingRankSum=-0.731;DP=10;FS=0.000;MLEAC=1;MLEAF=0.500;MQ=60.00;MQRankSum=-0.731;QD=4.71;ReadPosRankSum=0.731;SOR=0.693	GT:AD:DP:GQ:PL	0/1:1,4:5:11:84,0,11
NOT_SCAFFOLDED_NGS_utg29638|quiver|pilon	1547	.	AATT	A	43.73	LowCoverage;LowQual	AC=1;AF=0.500;AN=2;BaseQRankSum=0.736;ClippingRankSum=0.736;DP=3;FS=4.771;MLEAC=1;MLEAF=0.500;MQ=29.81;MQRankSum=-0.736;QD=14.58;ReadPosRankSum=-0.736;SOR=2.225	GT:AD:DP:GQ:PL	0/1:1,2:3:51:81,0,51
NOT_SCAFFOLDED_NGS_utg29638|quiver|pilon	70894	.	T	TTTG	342.74	PASS	AC=2;AF=1.00;AN=2;DP=19;FS=0.000;MLEAC=2;MLEAF=1.00;MQ=60.00;QD=18.04;SOR=0.892	GT:AD:DP:GQ:PL	1/1:0,9:9:27:380,27,0
NOT_SCAFFOLDED_NGS_utg29638|quiver|pilon	98123	.	G	A	55.77	PASS	AC=1;AF=0.500;AN=2;BaseQRankSum=-1.642;ClippingRankSum=-0.396;DP=17;FS=2.392;MLEAC=1;MLEAF=0.500;MQ=53.43;MQRankSum=-2.095;QD=3.28;ReadPosRankSum=-1.642;SOR=1.561	GT:AD:DP:GQ:PL	0/1:13,4:17:84:84,0,463
NOT_SCAFFOLDED_NGS_utg8604|quiver|pilon	270	.	C	CA	197.77	PASS	AC=2;AF=1.00;AN=2;DP=7;FS=0.000;MLEAC=2;MLEAF=1.00;MQ=60.00;QD=28.25;SOR=1.609	GT:AD:DP:GQ:PL	1/1:0,7:7:21:235,21,0
NOT_SCAFFOLDED_NGS_utg8604|quiver|pilon	29188	.	AACT	A	626.73	PASS	AC=2;AF=1.00;AN=2;DP=37;FS=0.000;MLEAC=2;MLEAF=1.00;MQ=59.31;QD=16.94;SOR=0.941	GT:AD:DP:GQ:PL	1/1:0,16:16:49:664,49,0
NOT_SCAFFOLDED_NGS_utg27857|quiver|pilon	581	.	T	C	102.28	LowCoverage	AC=2;AF=1.00;AN=2;DP=3;FS=0.000;MLEAC=2;MLEAF=1.00;MQ=49.30;QD=34.09;SOR=2.833	GT:AD:DP:GQ:PL	1/1:0,3:3:9:130,9,0
NOT_SCAFFOLDED_NGS_utg27857|quiver|pilon	784	.	C	A	89.28	LowCoverage	AC=2;AF=1.00;AN=2;DP=3;FS=0.000;MLEAC=2;MLEAF=1.00;MQ=34.91;QD=29.76;SOR=2.833	GT:AD:DP:GQ:PL	1/1:0,3:3:9:117,9,0
NOT_SCAFFOLDED_NGS_utg27857|quiver|pilon	812	.	A	AT	70.25	LowCoverage	AC=2;AF=1.00;AN=2;DP=3;FS=0.000;MLEAC=2;MLEAF=1.00;MQ=34.91;QD=23.42;SOR=2.833	GT:AD:DP:GQ:PL	1/1:0,3:3:9:107,9,0
NOT_SCAFFOLDED_NGS_utg27857|quiver|pilon	2430	.	C	CT	70.25	LowCoverage	AC=2;AF=1.00;AN=2;DP=3;FS=0.000;MLEAC=2;MLEAF=1.00;MQ=54.16;QD=23.42;SOR=2.833	GT:AD:DP:GQ:PL	1/1:0,3:3:9:107,9,0
NOT_SCAFFOLDED_NGS_utg7539|quiver|pilon	15655	.	A	AG	87	PASS	AC=2;AF=1.00;AN=2;DP=6;FS=0.000;MLEAC=2;MLEAF=1.00;MQ=60.00;QD=14.50;SOR=3.258	GT:AD:DP:GQ:PL	1/1:0,4:4:12:124,12,0
NOT_SCAFFOLDED_NGS_utg7539|quiver|pilon	17853	.	GTA	G	73.73	PASS	AC=1;AF=0.500;AN=2;BaseQRankSum=0.289;ClippingRankSum=-1.468;DP=15;FS=0.000;MLEAC=1;MLEAF=0.500;MQ=60.00;MQRankSum=0.825;QD=4.92;ReadPosRankSum=0.278;SOR=0.368	GT:AD:DP:GQ:PL	0/1:8,4:12:99:111,0,203
NOT_SCAFFOLDED_NGS_utg7539|quiver|pilon	56596	.	T	C	70.77	PASS	AC=1;AF=0.500;AN=2;BaseQRankSum=0.740;ClippingRankSum=-2.219;DP=12;FS=0.000;MLEAC=1;MLEAF=0.500;MQ=35.92;MQRankSum=-2.404;QD=5.90;ReadPosRankSum=0.555;SOR=0.582	GT:AD:DP:GQ:PL	0/1:9,3:12:99:99,0,369
NOT_SCAFFOLDED_NGS_utg7539|quiver|pilon	56597	.	C	T	70.77	PASS	AC=1;AF=0.500;AN=2;BaseQRankSum=-0.185;ClippingRankSum=1.479;DP=12;FS=0.000;MLEAC=1;MLEAF=0.500;MQ=35.92;MQRankSum=-2.404;QD=5.90;ReadPosRankSum=1.294;SOR=0.582	GT:AD:DP:GQ:PL	0/1:9,3:12:99:99,0,369
NOT_SCAFFOLDED_NGS_utg7539|quiver|pilon	56618	.	C	A	36.77	LowQual	AC=1;AF=0.500;AN=2;BaseQRankSum=0.296;ClippingRankSum=-0.731;DP=10;FS=0.000;MLEAC=1;MLEAF=0.500;MQ=35.13;MQRankSum=-1.386;QD=3.68;ReadPosRankSum=0.296;SOR=1.061	GT:AD:DP:GQ:PL	0/1:7,3:10:65:65,0,221
NOT_SCAFFOLDED_NGS_utg7539|quiver|pilon	56637	.	C	T	145.77	PASS	AC=1;AF=0.500;AN=2;BaseQRankSum=0.727;ClippingRankSum=0.727;DP=7;FS=0.000;MLEAC=1;MLEAF=0.500;MQ=35.02;MQRankSum=-0.727;QD=20.82;ReadPosRankSum=0.727;SOR=1.609	GT:AD:DP:GQ:PL	0/1:1,3:4:26:110,0,26
NOT_SCAFFOLDED_NGS_utg7539|quiver|pilon	56665	.	G	T	63.77	PASS	AC=1;AF=0.500;AN=2;BaseQRankSum=-1.202;ClippingRankSum=0.919;DP=14;FS=2.963;MLEAC=1;MLEAF=0.500;MQ=35.11;MQRankSum=-2.616;QD=4.55;ReadPosRankSum=1.626;SOR=1.981	GT:AD:DP:GQ:PL	0/1:10,4:14:92:92,0,370
NOT_SCAFFOLDED_NGS_utg7539|quiver|pilon	57067	.	AT	A	38.73	LowQual	AC=1;AF=0.500;AN=2;BaseQRankSum=0.938;ClippingRankSum=-0.361;DP=15;FS=2.869;MLEAC=1;MLEAF=0.500;MQ=34.01;MQRankSum=-2.670;QD=2.58;ReadPosRankSum=1.083;SOR=1.781	GT:AD:DP:GQ:PL	0/1:12,3:15:76:76,0,421
NOT_SCAFFOLDED_NGS_utg18614|quiver|pilon	1994	.	C	T	196.90	PASS	AC=2;AF=1.00;AN=2;DP=5;FS=0.000;MLEAC=2;MLEAF=1.00;MQ=40.00;QD=27.58;SOR=3.611	GT:AD:DP:GQ:PL	1/1:0,5:5:15:225,15,0
NOT_SCAFFOLDED_NGS_utg18614|quiver|pilon	2019	.	A	T	331.78	PASS	AC=2;AF=1.00;AN=2;DP=8;FS=0.000;MLEAC=2;MLEAF=1.00;MQ=40.00;QD=31.06;SOR=4.407	GT:AD:DP:GQ:PL	1/1:0,8:8:24:360,24,0
NOT_SCAFFOLDED_NGS_utg18614|quiver|pilon	2026	.	C	T	331.78	PASS	AC=2;AF=1.00;AN=2;DP=8;FS=0.000;MLEAC=2;MLEAF=1.00;MQ=40.00;QD=24.89;SOR=4.407	GT:AD:DP:GQ:PL	1/1:0,8:8:24:360,24,0
NOT_SCAFFOLDED_NGS_utg18614|quiver|pilon	2066	.	G	A	759.77	PASS	AC=2;AF=1.00;AN=2;DP=18;FS=0.000;MLEAC=2;MLEAF=1.00;MQ=44.17;QD=27.89;SOR=3.500	GT:AD:DP:GQ:PL	1/1:0,18:18:54:788,54,0
NOT_SCAFFOLDED_NGS_utg18614|quiver|pilon	2071	.	G	A	783.77	PASS	AC=2;AF=1.00;AN=2;DP=16;FS=0.000;MLEAC=2;MLEAF=1.00;MQ=44.67;QD=30.77;SOR=3.258	GT:AD:DP:GQ:PL	1/1:0,16:16:57:812,57,0
NOT_SCAFFOLDED_NGS_utg18614|quiver|pilon	2079	.	A	G	716.77	PASS	AC=2;AF=1.00;AN=2;DP=17;FS=0.000;MLEAC=2;MLEAF=1.00;MQ=44.81;QD=35.68;SOR=2.712	GT:AD:DP:GQ:PL	1/1:0,17:17:51:745,51,0
NOT_SCAFFOLDED_NGS_utg18614|quiver|pilon	2283	.	T	A	137.77	PASS	AC=1;AF=0.500;AN=2;BaseQRankSum=-0.736;ClippingRankSum=-0.736;DP=6;FS=4.771;MLEAC=1;MLEAF=0.500;MQ=47.61;MQRankSum=0.736;QD=22.96;ReadPosRankSum=0.736;SOR=1.872	GT:AD:DP:GQ:PL	0/1:1,5:6:69:166,0,69
NOT_SCAFFOLDED_NGS_utg18614|quiver|pilon	2299	.	T	G	137.77	LowCoverage	AC=1;AF=0.500;AN=2;BaseQRankSum=-0.727;ClippingRankSum=0.727;DP=4;FS=6.021;MLEAC=1;MLEAF=0.500;MQ=40.00;MQRankSum=-0.727;QD=34.44;ReadPosRankSum=0.727;SOR=2.788	GT:AD:DP:GQ:PL	0/1:1,3:4:69:166,0,69
NOT_SCAFFOLDED_NGS_utg18614|quiver|pilon	3807	.	GTTTT	G	143.73	PASS	AC=1;AF=0.500;AN=2;BaseQRankSum=-1.932;ClippingRankSum=0.717;DP=17;FS=6.154;MLEAC=1;MLEAF=0.500;MQ=49.95;MQRankSum=-0.143;QD=8.45;ReadPosRankSum=-0.361;SOR=1.889	GT:AD:DP:GQ:PL	0/1:6,5:11:99:181,0,247
NOT_SCAFFOLDED_NGS_utg18614|quiver|pilon	4451	.	C	T	74.77	PASS	AC=1;AF=0.500;AN=2;BaseQRankSum=-0.962;ClippingRankSum=0.283;DP=17;FS=2.667;MLEAC=1;MLEAF=0.500;MQ=38.96;MQRankSum=0.623;QD=4.40;ReadPosRankSum=-0.849;SOR=1.460	GT:AD:DP:GQ:PL	0/1:13,4:17:99:103,0,497
NOT_SCAFFOLDED_NGS_utg18614|quiver|pilon	4502	.	T	A	776.77	PASS	AC=1;AF=0.500;AN=2;BaseQRankSum=-0.520;ClippingRankSum=0.651;DP=26;FS=5.557;MLEAC=1;MLEAF=0.500;MQ=48.72;MQRankSum=2.277;QD=29.88;ReadPosRankSum=-0.976;SOR=0.093	GT:AD:DP:GQ:PL	0/1:5,21:26:99:805,0,120
NOT_SCAFFOLDED_NGS_utg18614|quiver|pilon	4517	.	C	T	37.77	LowQD;LowQual	AC=1;AF=0.500;AN=2;BaseQRankSum=0.493;ClippingRankSum=0.078;DP=35;FS=5.187;MLEAC=1;MLEAF=0.500;MQ=51.86;MQRankSum=-2.307;QD=1.08;ReadPosRankSum=-0.285;SOR=1.981	GT:AD:DP:GQ:PL	0/1:31,4:35:66:66,0,1102
NOT_SCAFFOLDED_NGS_utg18614|quiver|pilon	4618	.	CTTG	C	436.73	PASS	AC=1;AF=0.500;AN=2;BaseQRankSum=1.124;ClippingRankSum=0.959;DP=54;FS=0.000;MLEAC=1;MLEAF=0.500;MQ=54.81;MQRankSum=-0.753;QD=8.09;ReadPosRankSum=0.466;SOR=0.693	GT:AD:DP:GQ:PL	0/1:38,14:52:99:474,0,1546
NOT_SCAFFOLDED_NGS_utg18614|quiver|pilon	4691	.	T	C	312.77	PASS	AC=1;AF=0.500;AN=2;BaseQRankSum=3.334;ClippingRankSum=-0.217;DP=44;FS=3.406;MLEAC=1;MLEAF=0.500;MQ=49.63;MQRankSum=-1.355;QD=7.11;ReadPosRankSum=-0.542;SOR=1.585	GT:AD:DP:GQ:PL	0/1:33,11:44:99:341,0,979
NOT_SCAFFOLDED_NGS_utg18614|quiver|pilon	4734	.	A	G	58.77	PASS	AC=1;AF=0.500;AN=2;BaseQRankSum=1.477;ClippingRankSum=-1.543;DP=28;FS=0.000;MLEAC=1;MLEAF=0.500;MQ=42.36;MQRankSum=-0.952;QD=2.10;ReadPosRankSum=-0.361;SOR=0.307	GT:AD:DP:GQ:PL	0/1:24,4:28:87:87,0,786
NOT_SCAFFOLDED_NGS_utg18614|quiver|pilon	4788	.	T	C	63.77	PASS	AC=1;AF=0.500;AN=2;BaseQRankSum=0.853;ClippingRankSum=-0.717;DP=27;FS=0.000;MLEAC=1;MLEAF=0.500;MQ=39.70;MQRankSum=0.921;QD=2.36;ReadPosRankSum=0.921;SOR=0.042	GT:AD:DP:GQ:PL	0/1:23,4:27:92:92,0,880
NOT_SCAFFOLDED_NGS_utg18614|quiver|pilon	4820	.	T	G	244.77	PASS	AC=1;AF=0.500;AN=2;BaseQRankSum=-0.421;ClippingRankSum=0.421;DP=14;FS=0.000;MLEAC=1;MLEAF=0.500;MQ=39.43;MQRankSum=0.545;QD=17.48;ReadPosRankSum=-0.421;SOR=0.693	GT:AD:DP:GQ:PL	0/1:7,7:14:99:273,0,273
NOT_SCAFFOLDED_NGS_utg18614|quiver|pilon	4823	.	C	A	244.77	PASS	AC=1;AF=0.500;AN=2;BaseQRankSum=0.663;ClippingRankSum=-0.201;DP=14;FS=0.000;MLEAC=1;MLEAF=0.500;MQ=39.43;MQRankSum=0.201;QD=17.48;ReadPosRankSum=0.068;SOR=0.693	GT:AD:DP:GQ:PL	0/1:7,7:14:99:273,0,273
NOT_SCAFFOLDED_NGS_utg18614|quiver|pilon	5306	.	C	T	76.77	PASS	AC=1;AF=0.500;AN=2;BaseQRankSum=0.248;ClippingRankSum=0.248;DP=9;FS=0.000;MLEAC=1;MLEAF=0.500;MQ=38.36;MQRankSum=-0.248;QD=8.53;ReadPosRankSum=0.248;SOR=0.283	GT:AD:DP:GQ:PL	0/1:6,3:9:99:105,0,524
NOT_SCAFFOLDED_NGS_utg18614|quiver|pilon	5309	.	A	G	76.77	PASS	AC=1;AF=0.500;AN=2;BaseQRankSum=0.296;ClippingRankSum=0.731;DP=10;FS=0.000;MLEAC=1;MLEAF=0.500;MQ=38.52;MQRankSum=-0.296;QD=7.68;ReadPosRankSum=1.214;SOR=0.223	GT:AD:DP:GQ:PL	0/1:7,3:10:99:105,0,524
NOT_SCAFFOLDED_NGS_utg18614|quiver|pilon	5447	.	G	A	161.77	PASS	AC=1;AF=0.500;AN=2;BaseQRankSum=0.271;ClippingRankSum=-0.488;DP=16;FS=0.000;MLEAC=1;MLEAF=0.500;MQ=39.08;MQRankSum=-0.597;QD=10.11;ReadPosRankSum=-1.464;SOR=0.340	GT:AD:DP:GQ:PL	0/1:10,6:16:99:190,0,378
NOT_SCAFFOLDED_NGS_utg18614|quiver|pilon	5471	.	T	C	100.77	PASS	AC=1;AF=0.500;AN=2;BaseQRankSum=-0.540;ClippingRankSum=0.077;DP=13;FS=0.000;MLEAC=1;MLEAF=0.500;MQ=40.00;MQRankSum=-0.540;QD=7.75;ReadPosRankSum=0.540;SOR=0.223	GT:AD:DP:GQ:PL	0/1:9,4:13:99:129,0,354
NOT_SCAFFOLDED_NGS_utg18614|quiver|pilon	5708	.	G	A	402.77	PASS	AC=2;AF=1.00;AN=2;DP=9;FS=0.000;MLEAC=2;MLEAF=1.00;MQ=38.62;QD=29.95;SOR=4.615	GT:AD:DP:GQ:PL	1/1:0,9:9:30:431,30,0
NOT_SCAFFOLDED_NGS_utg18614|quiver|pilon	5722	.	C	G	373.77	PASS	AC=1;AF=0.500;AN=2;BaseQRankSum=-0.348;ClippingRankSum=-1.044;DP=10;FS=0.000;MLEAC=1;MLEAF=0.500;MQ=40.00;MQRankSum=0.348;QD=29.03;ReadPosRankSum=1.393;SOR=3.258	GT:AD:DP:GQ:PL	0/1:1,9:10:54:402,0,54
NOT_SCAFFOLDED_NGS_utg18614|quiver|pilon	5730	.	C	T	346.77	PASS	AC=1;AF=0.500;AN=2;BaseQRankSum=-1.741;ClippingRankSum=1.044;DP=10;FS=0.000;MLEAC=1;MLEAF=0.500;MQ=40.00;MQRankSum=0.348;QD=34.68;ReadPosRankSum=1.393;SOR=3.258	GT:AD:DP:GQ:PL	0/1:1,9:10:57:375,0,57
NOT_SCAFFOLDED_NGS_utg18614|quiver|pilon	5838	.	A	T	560.77	PASS	AC=1;AF=0.500;AN=2;BaseQRankSum=-1.246;ClippingRankSum=-0.737;DP=31;FS=6.994;MLEAC=1;MLEAF=0.500;MQ=56.32;MQRankSum=0.839;QD=18.09;ReadPosRankSum=2.619;SOR=1.617	GT:AD:DP:GQ:PL	0/1:8,20:28:99:589,0,305
NOT_SCAFFOLDED_NGS_utg18614|quiver|pilon	5845	.	T	TA	220.73	PASS	AC=1;AF=0.500;AN=2;BaseQRankSum=0.818;ClippingRankSum=-0.603;DP=33;FS=16.431;MLEAC=1;MLEAF=0.500;MQ=57.08;MQRankSum=1.205;QD=6.69;ReadPosRankSum=-2.883;SOR=1.653	GT:AD:DP:GQ:PL	0/1:19,11:30:99:258,0,783
NOT_SCAFFOLDED_NGS_utg18614|quiver|pilon	5881	.	C	CA	300.73	PASS	AC=1;AF=0.500;AN=2;BaseQRankSum=-0.689;ClippingRankSum=0.513;DP=51;FS=37.562;MLEAC=1;MLEAF=0.500;MQ=53.60;MQRankSum=1.991;QD=5.90;ReadPosRankSum=-0.163;SOR=2.029	GT:AD:DP:GQ:PL	0/1:32,13:45:99:338,0,1277
NOT_SCAFFOLDED_NGS_utg18614|quiver|pilon	5913	.	A	G	92.77	PASS	AC=1;AF=0.500;AN=2;BaseQRankSum=1.570;ClippingRankSum=-0.191;DP=61;FS=23.251;MLEAC=1;MLEAF=0.500;MQ=51.13;MQRankSum=-0.523;QD=1.52;ReadPosRankSum=0.574;SOR=2.206	GT:AD:DP:GQ:PL	0/1:52,6:58:99:121,0,1998
NOT_SCAFFOLDED_NGS_utg18614|quiver|pilon	6180	.	A	C	102.77	PASS	AC=1;AF=0.500;AN=2;BaseQRankSum=0.459;ClippingRankSum=0.122;DP=46;FS=1.585;MLEAC=1;MLEAF=0.500;MQ=50.85;MQRankSum=-3.823;QD=2.23;ReadPosRankSum=-0.367;SOR=0.837	GT:AD:DP:GQ:PL	0/1:39,7:46:99:131,0,1438
NOT_SCAFFOLDED_NGS_utg18614|quiver|pilon	6394	.	T	A	154.77	PASS	AC=1;AF=0.500;AN=2;BaseQRankSum=1.036;ClippingRankSum=0.028;DP=28;FS=12.085;MLEAC=1;MLEAF=0.500;MQ=39.56;MQRankSum=1.316;QD=5.53;ReadPosRankSum=0.420;SOR=3.586	GT:AD:DP:GQ:PL	0/1:22,6:28:99:183,0,928
NOT_SCAFFOLDED_NGS_utg18614|quiver|pilon	6402	.	C	T	160.77	PASS	AC=1;AF=0.500;AN=2;BaseQRankSum=1.137;ClippingRankSum=0.787;DP=27;FS=8.671;MLEAC=1;MLEAF=0.500;MQ=39.25;MQRankSum=-0.321;QD=5.95;ReadPosRankSum=0.554;SOR=3.056	GT:AD:DP:GQ:PL	0/1:21,6:27:99:189,0,850
NOT_SCAFFOLDED_NGS_utg18614|quiver|pilon	6641	.	G	A	57.77	LowQD	AC=1;AF=0.500;AN=2;BaseQRankSum=2.311;ClippingRankSum=-0.370;DP=58;FS=0.000;MLEAC=1;MLEAF=0.500;MQ=39.00;MQRankSum=-0.523;QD=1.00;ReadPosRankSum=-0.651;SOR=0.017	GT:AD:DP:GQ:PL	0/1:52,6:58:86:86,0,1973
NOT_SCAFFOLDED_NGS_utg18614|quiver|pilon	6695	.	G	A	321.77	PASS	AC=1;AF=0.500;AN=2;BaseQRankSum=-2.115;ClippingRankSum=-0.054;DP=16;FS=0.000;MLEAC=1;MLEAF=0.500;MQ=38.34;MQRankSum=-0.597;QD=20.11;ReadPosRankSum=1.030;SOR=0.412	GT:AD:DP:GQ:PL	0/1:6,10:16:99:350,0,210
NOT_SCAFFOLDED_NGS_utg18614|quiver|pilon	7190	.	C	T	62.77	LowQD	AC=1;AF=0.500;AN=2;BaseQRankSum=1.468;ClippingRankSum=-0.467;DP=62;FS=31.526;MLEAC=1;MLEAF=0.500;MQ=54.87;MQRankSum=-4.026;QD=1.01;ReadPosRankSum=-0.956;SOR=4.162	GT:AD:DP:GQ:PL	0/1:55,7:62:91:91,0,1871
NOT_SCAFFOLDED_NGS_utg18614|quiver|pilon	7318	.	A	AAGAG	411.74	PASS	AC=2;AF=1.00;AN=2;DP=17;FS=0.000;MLEAC=2;MLEAF=1.00;MQ=43.01;QD=24.22;SOR=1.085	GT:AD:DP:GQ:PL	1/1:0,10:10:30:449,30,0
NOT_SCAFFOLDED_NGS_utg18614|quiver|pilon	7404	.	CA	C	134.87	PASS	AC=2;AF=1.00;AN=2;DP=6;FS=0.000;MLEAC=2;MLEAF=1.00;MQ=34.65;QD=22.48;SOR=1.981	GT:AD:DP:GQ:PL	1/1:0,5:5:15:172,15,0
NOT_SCAFFOLDED_NGS_utg18614|quiver|pilon	9050	.	G	GC	113.37	PASS	AC=1;AF=0.500;AN=2;BaseQRankSum=0.742;ClippingRankSum=0.742;DP=9;FS=3.680;MLEAC=1;MLEAF=0.500;MQ=53.49;MQRankSum=0.742;QD=12.60;ReadPosRankSum=0.742;SOR=1.108	GT:AD:DP:GQ:PL	0/1:1,6:7:8:150,0,8
NOT_SCAFFOLDED_NGS_utg18614|quiver|pilon	10364	.	G	A	671.77	PASS	AC=1;AF=0.500;AN=2;BaseQRankSum=-2.078;ClippingRankSum=-0.789;DP=65;FS=5.493;MLEAC=1;MLEAF=0.500;MQ=59.94;MQRankSum=-0.597;QD=10.33;ReadPosRankSum=0.693;SOR=1.573	GT:AD:DP:GQ:PL	0/1:42,23:65:99:700,0,1605
NOT_SCAFFOLDED_NGS_utg18614|quiver|pilon	10373	.	T	TC	193.73	PASS	AC=1;AF=0.500;AN=2;BaseQRankSum=-0.501;ClippingRankSum=0.087;DP=73;FS=1.251;MLEAC=1;MLEAF=0.500;MQ=59.95;MQRankSum=0.437;QD=2.65;ReadPosRankSum=-0.167;SOR=0.926	GT:AD:DP:GQ:PL	0/1:60,11:71:99:231,0,2314
NOT_SCAFFOLDED_NGS_utg18614|quiver|pilon	10441	.	C	T	1368.77	PASS	AC=1;AF=0.500;AN=2;BaseQRankSum=-1.396;ClippingRankSum=1.878;DP=111;FS=2.516;MLEAC=1;MLEAF=0.500;MQ=60.00;MQRankSum=2.568;QD=12.33;ReadPosRankSum=2.116;SOR=1.003	GT:AD:DP:GQ:PL	0/1:63,48:111:99:1397,0,1918
NOT_SCAFFOLDED_NGS_utg18614|quiver|pilon	10579	.	G	T	309.77	PASS	AC=1;AF=0.500;AN=2;BaseQRankSum=0.125;ClippingRankSum=2.222;DP=137;FS=0.000;MLEAC=1;MLEAF=0.500;MQ=60.00;MQRankSum=-0.216;QD=2.26;ReadPosRankSum=-0.527;SOR=0.613	GT:AD:DP:GQ:PL	0/1:117,20:137:99:338,0,4075
NOT_SCAFFOLDED_NGS_utg18614|quiver|pilon	10642	.	T	TG	1916.73	PASS	AC=1;AF=0.500;AN=2;BaseQRankSum=-0.404;ClippingRankSum=1.782;DP=116;FS=3.779;MLEAC=1;MLEAF=0.500;MQ=60.00;MQRankSum=-0.295;QD=16.52;ReadPosRankSum=-0.531;SOR=0.405	GT:AD:DP:GQ:PL	0/1:58,51:109:99:1954,0,2252
NOT_SCAFFOLDED_NGS_utg18614|quiver|pilon	10644	.	G	GC	1755.73	PASS	AC=1;AF=0.500;AN=2;BaseQRankSum=0.927;ClippingRankSum=-1.077;DP=119;FS=4.941;MLEAC=1;MLEAF=0.500;MQ=60.00;MQRankSum=-1.777;QD=14.75;ReadPosRankSum=1.174;SOR=1.188	GT:AD:DP:GQ:PL	0/1:56,57:113:99:1793,0,2050
NOT_SCAFFOLDED_NGS_utg18614|quiver|pilon	10657	.	C	T	1863.77	PASS	AC=1;AF=0.500;AN=2;BaseQRankSum=-0.222;ClippingRankSum=-0.378;DP=108;FS=1.692;MLEAC=1;MLEAF=0.500;MQ=60.00;MQRankSum=-1.241;QD=17.26;ReadPosRankSum=2.273;SOR=0.481	GT:AD:DP:GQ:PL	0/1:58,49:107:99:1892,0,2307
NOT_SCAFFOLDED_NGS_utg18614|quiver|pilon	10733	.	C	T	977.77	PASS	AC=1;AF=0.500;AN=2;BaseQRankSum=1.293;ClippingRankSum=-0.125;DP=88;FS=0.000;MLEAC=1;MLEAF=0.500;MQ=60.00;MQRankSum=-0.278;QD=11.11;ReadPosRankSum=2.117;SOR=0.661	GT:AD:DP:GQ:PL	0/1:57,27:84:99:1006,0,2202
NOT_SCAFFOLDED_NGS_utg18614|quiver|pilon	10771	.	C	T	491.77	PASS	AC=1;AF=0.500;AN=2;BaseQRankSum=-1.109;ClippingRankSum=1.465;DP=70;FS=6.394;MLEAC=1;MLEAF=0.500;MQ=59.16;MQRankSum=1.403;QD=7.03;ReadPosRankSum=-0.395;SOR=0.212	GT:AD:DP:GQ:PL	0/1:48,16:64:99:520,0,1942
NOT_SCAFFOLDED_NGS_utg18614|quiver|pilon	10774	.	A	G	1694.77	PASS	AC=1;AF=0.500;AN=2;BaseQRankSum=-0.801;ClippingRankSum=-0.172;DP=71;FS=0.000;MLEAC=1;MLEAF=0.500;MQ=59.08;MQRankSum=0.315;QD=23.87;ReadPosRankSum=-0.200;SOR=0.569	GT:AD:DP:GQ:PL	0/1:21,43:64:99:1723,0,765
NOT_SCAFFOLDED_NGS_utg18614|quiver|pilon	10820	.	CACAG	C	111.73	PASS	AC=1;AF=0.500;AN=2;BaseQRankSum=0.520;ClippingRankSum=-0.540;DP=73;FS=5.797;MLEAC=1;MLEAF=0.500;MQ=59.14;MQRankSum=1.479;QD=1.53;ReadPosRankSum=0.725;SOR=1.757	GT:AD:DP:GQ:PL	0/1:53,9:62:99:149,0,1905
NOT_SCAFFOLDED_NGS_utg18614|quiver|pilon	11011	.	G	A	281.77	PASS	AC=1;AF=0.500;AN=2;BaseQRankSum=0.053;ClippingRankSum=-0.336;DP=36;FS=2.637;MLEAC=1;MLEAF=0.500;MQ=39.34;MQRankSum=0.053;QD=7.83;ReadPosRankSum=2.313;SOR=1.473	GT:AD:DP:GQ:PL	0/1:26,10:36:99:310,0,996
NOT_SCAFFOLDED_NGS_utg18614|quiver|pilon	11047	.	G	A	252.77	PASS	AC=1;AF=0.500;AN=2;BaseQRankSum=0.270;ClippingRankSum=-0.501;DP=20;FS=31.412;MLEAC=1;MLEAF=0.500;MQ=39.36;MQRankSum=-1.042;QD=12.64;ReadPosRankSum=0.193;SOR=1.696	GT:AD:DP:GQ:PL	0/1:12,8:20:99:281,0,452
NOT_SCAFFOLDED_NGS_utg18614|quiver|pilon	11507	.	T	C	40.77	LowQD;LowQual	AC=1;AF=0.500;AN=2;BaseQRankSum=2.367;ClippingRankSum=1.294;DP=44;FS=1.953;MLEAC=1;MLEAF=0.500;MQ=55.33;MQRankSum=-3.069;QD=0.93;ReadPosRankSum=1.997;SOR=0.824	GT:AD:DP:GQ:PL	0/1:39,5:44:69:69,0,1395
NOT_SCAFFOLDED_NGS_utg18614|quiver|pilon	11625	.	A	T	805.77	PASS	AC=1;AF=0.500;AN=2;BaseQRankSum=-1.054;ClippingRankSum=-0.824;DP=80;FS=0.869;MLEAC=1;MLEAF=0.500;MQ=57.66;MQRankSum=-0.494;QD=10.07;ReadPosRankSum=0.614;SOR=0.908	GT:AD:DP:GQ:PL	0/1:47,32:79:99:834,0,1433
NOT_SCAFFOLDED_NGS_utg18614|quiver|pilon	12885	.	CGTGTGT	C,CGTGTGTGTGT	565.73	PASS	AC=1,1;AF=0.500,0.500;AN=2;BaseQRankSum=1.531;ClippingRankSum=1.123;DP=56;FS=0.000;MLEAC=1,1;MLEAF=0.500,0.500;MQ=56.66;MQRankSum=1.123;QD=10.10;ReadPosRankSum=1.531;SOR=0.223	GT:AD:DP:GQ:PL	1/2:1,9,7:17:99:603,265,753,330,0,322
NOT_SCAFFOLDED_NGS_utg18614|quiver|pilon	13066	.	G	A	1032.77	PASS	AC=1;AF=0.500;AN=2;BaseQRankSum=0.681;ClippingRankSum=0.168;DP=57;FS=2.475;MLEAC=1;MLEAF=0.500;MQ=49.36;MQRankSum=1.162;QD=18.12;ReadPosRankSum=1.498;SOR=1.162	GT:AD:DP:GQ:PL	0/1:26,31:57:99:1061,0,791
NOT_SCAFFOLDED_NGS_utg6362|quiver|pilon	3805	.	A	C	53.77	PASS	AC=1;AF=0.500;AN=2;BaseQRankSum=-1.582;ClippingRankSum=0.041;DP=24;FS=0.000;MLEAC=1;MLEAF=0.500;MQ=56.88;MQRankSum=-1.663;QD=2.24;ReadPosRankSum=-1.825;SOR=0.495	GT:AD:DP:GQ:PL	0/1:19,4:23:82:82,0,714
NOT_SCAFFOLDED_NGS_utg6362|quiver|pilon	3845	.	A	AAAACAATT	180.73	PASS	AC=1;AF=0.500;AN=2;BaseQRankSum=-3.054;ClippingRankSum=0.182;DP=47;FS=8.030;MLEAC=1;MLEAF=0.500;MQ=55.63;MQRankSum=-0.684;QD=3.85;ReadPosRankSum=0.729;SOR=0.078	GT:AD:DP:GQ:PL	0/1:25,7:32:99:218,0,1029
NOT_SCAFFOLDED_NGS_utg6362|quiver|pilon	36600	.	T	TA	76	PASS	AC=2;AF=1.00;AN=2;DP=6;FS=0.000;MLEAC=2;MLEAF=1.00;MQ=60.00;QD=12.67;SOR=3.258	GT:AD:DP:GQ:PL	1/1:0,4:4:12:113,12,0
NOT_SCAFFOLDED_NGS_utg6362|quiver|pilon	136716	.	A	AC	84	LowCoverage	AC=2;AF=1.00;AN=2;DP=4;FS=0.000;MLEAC=2;MLEAF=1.00;MQ=62.65;QD=21.00;SOR=1.609	GT:AD:DP:GQ:PL	1/1:0,4:4:12:121,12,0
NOT_SCAFFOLDED_NGS_utg27154|quiver|pilon	3895	.	A	G	46.77	LowCoverage;LowQual	AC=1;AF=0.500;AN=2;BaseQRankSum=1.026;ClippingRankSum=-1.026;DP=4;FS=0.000;MLEAC=1;MLEAF=0.500;MQ=40.00;MQRankSum=0.000;QD=11.69;ReadPosRankSum=1.026;SOR=0.693	GT:AD:DP:GQ:PL	0/1:2,2:4:73:75,0,73
NOT_SCAFFOLDED_NGS_utg27154|quiver|pilon	5863	.	C	T	71.77	PASS	AC=1;AF=0.500;AN=2;BaseQRankSum=-0.248;ClippingRankSum=0.573;DP=9;FS=0.000;MLEAC=1;MLEAF=0.500;MQ=40.00;MQRankSum=1.203;QD=7.97;ReadPosRankSum=1.001;SOR=0.283	GT:AD:DP:GQ:PL	0/1:6,3:9:99:100,0,219
NOT_SCAFFOLDED_NGS_utg27154|quiver|pilon	6483	.	A	C	219.77	PASS	AC=1;AF=0.500;AN=2;BaseQRankSum=-1.398;ClippingRankSum=-0.278;DP=11;FS=16.154;MLEAC=1;MLEAF=0.500;MQ=37.62;MQRankSum=0.278;QD=19.98;ReadPosRankSum=-0.278;SOR=4.163	GT:AD:DP:GQ:PL	0/1:4,7:11:99:248,0,131
NOT_SCAFFOLDED_NGS_utg27154|quiver|pilon	10403	.	C	A	41.77	LowQual	AC=1;AF=0.500;AN=2;BaseQRankSum=-1.214;ClippingRankSum=0.546;DP=10;FS=6.990;MLEAC=1;MLEAF=0.500;MQ=36.97;MQRankSum=-2.166;QD=4.18;ReadPosRankSum=1.580;SOR=2.812	GT:AD:DP:GQ:PL	0/1:7,3:10:70:70,0,256
NOT_SCAFFOLDED_NGS_utg27154|quiver|pilon	14069	.	T	C	49.77	LowQual	AC=1;AF=0.500;AN=2;BaseQRankSum=1.131;ClippingRankSum=-0.193;DP=33;FS=2.210;MLEAC=1;MLEAF=0.500;MQ=57.15;MQRankSum=-3.227;QD=1.51;ReadPosRankSum=1.241;SOR=1.585	GT:AD:DP:GQ:PL	0/1:29,4:33:78:78,0,2047
NOT_SCAFFOLDED_NGS_utg27154|quiver|pilon	14071	.	G	A	49.77	LowQual	AC=1;AF=0.500;AN=2;BaseQRankSum=0.313;ClippingRankSum=-0.541;DP=32;FS=4.959;MLEAC=1;MLEAF=0.500;MQ=57.06;MQRankSum=-3.219;QD=1.56;ReadPosRankSum=0.883;SOR=1.523	GT:AD:DP:GQ:PL	0/1:28,4:32:78:78,0,2047
NOT_SCAFFOLDED_NGS_utg27154|quiver|pilon	14981	.	T	C	49.77	LowQD;LowQual	AC=1;AF=0.500;AN=2;BaseQRankSum=0.370;ClippingRankSum=0.826;DP=34;FS=9.824;MLEAC=1;MLEAF=0.500;MQ=46.55;MQRankSum=-1.567;QD=1.46;ReadPosRankSum=0.427;SOR=3.249	GT:AD:DP:GQ:PL	0/1:28,4:32:78:78,0,1031
NOT_SCAFFOLDED_NGS_utg27154|quiver|pilon	18216	.	G	A	231.77	PASS	AC=1;AF=0.500;AN=2;BaseQRankSum=2.067;ClippingRankSum=-1.276;DP=14;FS=6.368;MLEAC=1;MLEAF=0.500;MQ=41.00;MQRankSum=0.068;QD=16.55;ReadPosRankSum=0.663;SOR=2.833	GT:AD:DP:GQ:PL	0/1:7,7:14:99:260,0,215
NOT_SCAFFOLDED_NGS_utg27154|quiver|pilon	18254	.	T	C	332.77	PASS	AC=1;AF=0.500;AN=2;BaseQRankSum=-2.341;ClippingRankSum=-0.302;DP=32;FS=3.093;MLEAC=1;MLEAF=0.500;MQ=46.21;MQRankSum=-0.944;QD=10.40;ReadPosRankSum=1.624;SOR=1.314	GT:AD:DP:GQ:PL	0/1:17,15:32:99:361,0,557
NOT_SCAFFOLDED_NGS_utg27154|quiver|pilon	18334	.	G	A	180.77	PASS	AC=1;AF=0.500;AN=2;BaseQRankSum=1.639;ClippingRankSum=-0.515;DP=18;FS=2.884;MLEAC=1;MLEAF=0.500;MQ=45.35;MQRankSum=-1.077;QD=10.04;ReadPosRankSum=1.358;SOR=2.179	GT:AD:DP:GQ:PL	0/1:12,6:18:99:209,0,405
NOT_SCAFFOLDED_NGS_utg9262|quiver|pilon	1552	.	C	G	245.77	PASS	AC=1;AF=0.500;AN=2;BaseQRankSum=-0.129;ClippingRankSum=0.252;DP=98;FS=2.486;MLEAC=1;MLEAF=0.500;MQ=47.61;MQRankSum=-0.438;QD=2.51;ReadPosRankSum=0.901;SOR=1.138	GT:AD:DP:GQ:PL	0/1:76,16:92:99:274,0,2411
NOT_SCAFFOLDED_NGS_utg9262|quiver|pilon	1601	.	T	A	113.77	LowQD	AC=1;AF=0.500;AN=2;BaseQRankSum=-0.825;ClippingRankSum=1.147;DP=100;FS=1.161;MLEAC=1;MLEAF=0.500;MQ=50.42;MQRankSum=-2.288;QD=1.14;ReadPosRankSum=-1.324;SOR=1.048	GT:AD:DP:GQ:PL	0/1:80,13:93:99:142,0,2600
NOT_SCAFFOLDED_NGS_utg2517|quiver|pilon	10047	.	A	G	47.77	LowQual	AC=1;AF=0.500;AN=2;BaseQRankSum=-2.429;ClippingRankSum=-0.313;DP=22;FS=2.154;MLEAC=1;MLEAF=0.500;MQ=57.27;MQRankSum=-3.134;QD=2.17;ReadPosRankSum=0.235;SOR=0.750	GT:AD:DP:GQ:PL	0/1:17,5:22:76:76,0,595
NOT_SCAFFOLDED_NGS_utg2517|quiver|pilon	11688	.	TG	T	46.73	LowQD;LowQual	AC=1;AF=0.500;AN=2;BaseQRankSum=-2.328;ClippingRankSum=-1.974;DP=33;FS=0.000;MLEAC=1;MLEAF=0.500;MQ=56.28;MQRankSum=-3.211;QD=1.42;ReadPosRankSum=1.562;SOR=0.507	GT:AD:DP:GQ:PL	0/1:27,4:31:84:84,0,1241
NOT_SCAFFOLDED_NGS_utg2517|quiver|pilon	11693	.	C	T	58.77	PASS	AC=1;AF=0.500;AN=2;BaseQRankSum=-2.498;ClippingRankSum=0.221;DP=31;FS=0.000;MLEAC=1;MLEAF=0.500;MQ=56.03;MQRankSum=-3.131;QD=1.90;ReadPosRankSum=1.550;SOR=0.387	GT:AD:DP:GQ:PL	0/1:25,4:29:87:87,0,1204
NOT_SCAFFOLDED_NGS_utg2517|quiver|pilon	37656	.	TA	T	59.73	PASS	AC=1;AF=0.500;AN=2;BaseQRankSum=-1.333;ClippingRankSum=0.133;DP=17;FS=2.363;MLEAC=1;MLEAF=0.500;MQ=54.86;MQRankSum=0.133;QD=3.51;ReadPosRankSum=0.133;SOR=0.223	GT:AD:DP:GQ:PL	0/1:9,5:14:97:97,0,199
NOT_SCAFFOLDED_NGS_utg2517|quiver|pilon	38780	.	G	GC	447.73	PASS	AC=1;AF=0.500;AN=2;BaseQRankSum=0.527;ClippingRankSum=1.041;DP=41;FS=0.000;MLEAC=1;MLEAF=0.500;MQ=58.54;MQRankSum=-1.582;QD=10.92;ReadPosRankSum=-1.853;SOR=0.409	GT:AD:DP:GQ:PL	0/1:20,20:40:99:485,0,622
NOT_SCAFFOLDED_NGS_utg2517|quiver|pilon	38782	.	C	CT	560.73	PASS	AC=1;AF=0.500;AN=2;BaseQRankSum=0.014;ClippingRankSum=-1.014;DP=41;FS=0.000;MLEAC=1;MLEAF=0.500;MQ=58.54;MQRankSum=1.691;QD=13.68;ReadPosRankSum=1.826;SOR=1.092	GT:AD:DP:GQ:PL	0/1:20,20:40:99:598,0,622
NOT_SCAFFOLDED_NGS_utg2517|quiver|pilon	38880	.	GAAA	G	121.73	PASS	AC=1;AF=0.500;AN=2;BaseQRankSum=-0.550;ClippingRankSum=0.550;DP=7;FS=0.000;MLEAC=1;MLEAF=0.500;MQ=58.80;MQRankSum=-0.550;QD=17.39;ReadPosRankSum=-1.300;SOR=0.223	GT:AD:DP:GQ:PL	0/1:3,4:7:99:159,0,118
NOT_SCAFFOLDED_NGS_utg2517|quiver|pilon	39154	.	T	C	444.77	PASS	AC=1;AF=0.500;AN=2;BaseQRankSum=0.007;ClippingRankSum=-0.089;DP=69;FS=1.051;MLEAC=1;MLEAF=0.500;MQ=56.05;MQRankSum=-3.655;QD=6.45;ReadPosRankSum=1.797;SOR=0.884	GT:AD:DP:GQ:PL	0/1:51,18:69:99:473,0,1677
NOT_SCAFFOLDED_NGS_utg18847|quiver|pilon	313	.	G	C	60.74	LowCoverage	AC=2;AF=1.00;AN=2;DP=2;FS=0.000;MLEAC=2;MLEAF=1.00;MQ=40.00;QD=30.37;SOR=2.303	GT:AD:DP:GQ:PL	1/1:0,2:2:6:88,6,0
NOT_SCAFFOLDED_NGS_utg18847|quiver|pilon	474	.	T	C	201.80	PASS	AC=2;AF=1.00;AN=2;DP=7;FS=0.000;MLEAC=2;MLEAF=1.00;MQ=52.71;QD=28.83;SOR=1.609	GT:AD:DP:GQ:PL	1/1:0,7:7:21:230,21,0
NOT_SCAFFOLDED_NGS_utg18847|quiver|pilon	1040	.	C	T	307.77	PASS	AC=1;AF=0.500;AN=2;BaseQRankSum=0.326;ClippingRankSum=-0.929;DP=27;FS=0.000;MLEAC=1;MLEAF=0.500;MQ=40.69;MQRankSum=1.280;QD=11.40;ReadPosRankSum=0.879;SOR=0.593	GT:AD:DP:GQ:PL	0/1:17,10:27:99:336,0,581
NOT_SCAFFOLDED_NGS_utg18847|quiver|pilon	1092	.	G	T	275.77	PASS	AC=1;AF=0.500;AN=2;BaseQRankSum=0.604;ClippingRankSum=-0.675;DP=21;FS=1.801;MLEAC=1;MLEAF=0.500;MQ=38.53;MQRankSum=0.107;QD=13.13;ReadPosRankSum=-0.888;SOR=1.402	GT:AD:DP:GQ:PL	0/1:12,9:21:99:304,0,428
NOT_SCAFFOLDED_NGS_utg18847|quiver|pilon	1148	.	T	C	82.77	PASS	AC=1;AF=0.500;AN=2;BaseQRankSum=1.485;ClippingRankSum=0.071;DP=14;FS=2.963;MLEAC=1;MLEAF=0.500;MQ=37.17;MQRankSum=-1.061;QD=5.91;ReadPosRankSum=2.758;SOR=1.981	GT:AD:DP:GQ:PL	0/1:10,4:14:99:111,0,350
NOT_SCAFFOLDED_NGS_utg18847|quiver|pilon	4562	.	G	GGGA	137.73	PASS	AC=1;AF=0.500;AN=2;BaseQRankSum=0.550;ClippingRankSum=0.000;DP=7;FS=0.000;MLEAC=1;MLEAF=0.500;MQ=37.87;MQRankSum=-0.937;QD=19.68;ReadPosRankSum=0.937;SOR=0.941	GT:AD:DP:GQ:PL	0/1:3,4:7:99:175,0,244
NOT_SCAFFOLDED_NGS_utg18847|quiver|pilon	4572	.	G	T	175.77	PASS	AC=1;AF=0.500;AN=2;BaseQRankSum=-0.869;ClippingRankSum=-1.073;DP=12;FS=0.000;MLEAC=1;MLEAF=0.500;MQ=38.52;MQRankSum=-0.259;QD=14.65;ReadPosRankSum=1.378;SOR=0.693	GT:AD:DP:GQ:PL	0/1:6,6:12:99:204,0,358
NOT_SCAFFOLDED_NGS_utg18847|quiver|pilon	5032	.	C	CT	54.73	PASS	AC=1;AF=0.500;AN=2;BaseQRankSum=-0.369;ClippingRankSum=0.053;DP=28;FS=0.000;MLEAC=1;MLEAF=0.500;MQ=55.96;MQRankSum=-2.793;QD=1.95;ReadPosRankSum=0.053;SOR=0.693	GT:AD:DP:GQ:PL	0/1:12,5:17:92:92,0,293
NOT_SCAFFOLDED_NGS_utg18847|quiver|pilon	5138	.	G	GC	43.73	LowCoverage;LowQual	AC=1;AF=0.500;AN=2;BaseQRankSum=0.736;ClippingRankSum=-0.736;DP=4;FS=0.000;MLEAC=1;MLEAF=0.500;MQ=42.47;MQRankSum=-0.736;QD=10.93;ReadPosRankSum=0.736;SOR=1.179	GT:AD:DP:GQ:PL	0/1:1,2:3:31:81,0,31
NOT_SCAFFOLDED_NGS_utg18847|quiver|pilon	5150	.	C	CT	43.73	LowCoverage;LowQual	AC=1;AF=0.500;AN=2;BaseQRankSum=-0.736;ClippingRankSum=-0.736;DP=3;FS=0.000;MLEAC=1;MLEAF=0.500;MQ=35.82;MQRankSum=-0.736;QD=14.58;ReadPosRankSum=0.736;SOR=1.179	GT:AD:DP:GQ:PL	0/1:1,2:3:31:81,0,31
NOT_SCAFFOLDED_NGS_utg18847|quiver|pilon	5293	.	C	T	71.77	PASS	AC=1;AF=0.500;AN=2;BaseQRankSum=-0.956;ClippingRankSum=-0.322;DP=8;FS=0.000;MLEAC=1;MLEAF=0.500;MQ=38.49;MQRankSum=0.684;QD=8.97;ReadPosRankSum=0.322;SOR=0.368	GT:AD:DP:GQ:PL	0/1:5,3:8:99:100,0,183
NOT_SCAFFOLDED_NGS_utg18847|quiver|pilon	6169	.	G	T	241.77	PASS	AC=1;AF=0.500;AN=2;BaseQRankSum=0.605;ClippingRankSum=-0.524;DP=77;FS=1.268;MLEAC=1;MLEAF=0.500;MQ=41.08;MQRankSum=-1.312;QD=3.14;ReadPosRankSum=0.483;SOR=0.399	GT:AD:DP:GQ:PL	0/1:64,13:77:99:270,0,2103
NOT_SCAFFOLDED_NGS_utg18847|quiver|pilon	6259	.	T	C	439.77	PASS	AC=1;AF=0.500;AN=2;BaseQRankSum=0.393;ClippingRankSum=0.213;DP=47;FS=0.000;MLEAC=1;MLEAF=0.500;MQ=39.24;MQRankSum=1.044;QD=9.36;ReadPosRankSum=1.493;SOR=0.526	GT:AD:DP:GQ:PL	0/1:31,16:47:99:468,0,1064
NOT_SCAFFOLDED_NGS_utg18847|quiver|pilon	6353	.	C	T	127.77	PASS	AC=1;AF=0.500;AN=2;BaseQRankSum=-0.262;ClippingRankSum=-0.698;DP=20;FS=0.000;MLEAC=1;MLEAF=0.500;MQ=39.35;MQRankSum=0.698;QD=6.39;ReadPosRankSum=0.349;SOR=0.132	GT:AD:DP:GQ:PL	0/1:15,5:20:99:156,0,572
NOT_SCAFFOLDED_NGS_utg18847|quiver|pilon	6945	.	CTTTTTT	C	268.73	PASS	AC=1;AF=0.500;AN=2;BaseQRankSum=-0.177;ClippingRankSum=-0.412;DP=16;FS=0.000;MLEAC=1;MLEAF=0.500;MQ=49.02;MQRankSum=-1.002;QD=16.80;ReadPosRankSum=1.466;SOR=0.743	GT:AD:DP:GQ:PL	0/1:6,9:15:99:306,0,212
NOT_SCAFFOLDED_NGS_utg18847|quiver|pilon	6961	.	T	C	277.77	PASS	AC=1;AF=0.500;AN=2;BaseQRankSum=-0.648;ClippingRankSum=0.412;DP=15;FS=0.000;MLEAC=1;MLEAF=0.500;MQ=49.56;MQRankSum=-0.766;QD=18.52;ReadPosRankSum=1.312;SOR=0.743	GT:AD:DP:GQ:PL	0/1:6,9:15:99:306,0,212
NOT_SCAFFOLDED_NGS_utg18847|quiver|pilon	7054	.	T	C	225.77	PASS	AC=1;AF=0.500;AN=2;BaseQRankSum=0.415;ClippingRankSum=1.346;DP=39;FS=2.677;MLEAC=1;MLEAF=0.500;MQ=49.87;MQRankSum=-1.479;QD=5.79;ReadPosRankSum=-0.415;SOR=1.609	GT:AD:DP:GQ:PL	0/1:26,11:37:99:254,0,697
NOT_SCAFFOLDED_NGS_utg18847|quiver|pilon	7079	.	C	A	134.77	PASS	AC=1;AF=0.500;AN=2;BaseQRankSum=1.611;ClippingRankSum=0.260;DP=43;FS=10.502;MLEAC=1;MLEAF=0.500;MQ=55.17;MQRankSum=-1.126;QD=3.13;ReadPosRankSum=0.606;SOR=1.447	GT:AD:DP:GQ:PL	0/1:34,7:41:99:163,0,1262
NOT_SCAFFOLDED_NGS_utg18847|quiver|pilon	7109	.	G	A	290.77	PASS	AC=1;AF=0.500;AN=2;BaseQRankSum=-2.271;ClippingRankSum=0.714;DP=60;FS=0.000;MLEAC=1;MLEAF=0.500;MQ=57.46;MQRankSum=0.788;QD=4.85;ReadPosRankSum=2.957;SOR=0.722	GT:AD:DP:GQ:PL	0/1:43,14:57:99:319,0,1571
NOT_SCAFFOLDED_NGS_utg18847|quiver|pilon	7266	.	T	TC	106.73	PASS	AC=1;AF=0.500;AN=2;BaseQRankSum=0.584;ClippingRankSum=0.371;DP=28;FS=0.000;MLEAC=1;MLEAF=0.500;MQ=40.00;MQRankSum=1.220;QD=3.81;ReadPosRankSum=-0.690;SOR=0.124	GT:AD:DP:GQ:PL	0/1:21,7:28:99:144,0,602
NOT_SCAFFOLDED_NGS_utg18847|quiver|pilon	7319	.	T	A	97.77	PASS	AC=1;AF=0.500;AN=2;BaseQRankSum=1.031;ClippingRankSum=0.182;DP=16;FS=0.000;MLEAC=1;MLEAF=0.500;MQ=39.94;MQRankSum=0.303;QD=6.11;ReadPosRankSum=-0.182;SOR=0.138	GT:AD:DP:GQ:PL	0/1:12,4:16:99:126,0,457
NOT_SCAFFOLDED_NGS_utg18847|quiver|pilon	7987	.	A	T	46.77	LowCoverage;LowQual	AC=1;AF=0.500;AN=2;BaseQRankSum=1.026;ClippingRankSum=1.026;DP=4;FS=0.000;MLEAC=1;MLEAF=0.500;MQ=37.95;MQRankSum=1.026;QD=11.69;ReadPosRankSum=0.000;SOR=0.693	GT:AD:DP:GQ:PL	0/1:2,2:4:66:75,0,66
NOT_SCAFFOLDED_NGS_utg18847|quiver|pilon	8118	.	G	T	50.77	LowQD	AC=1;AF=0.500;AN=2;BaseQRankSum=1.743;ClippingRankSum=0.614;DP=59;FS=0.000;MLEAC=1;MLEAF=0.500;MQ=46.33;MQRankSum=-1.191;QD=0.86;ReadPosRankSum=1.116;SOR=0.922	GT:AD:DP:GQ:PL	0/1:53,6:59:79:79,0,1735
NOT_SCAFFOLDED_NGS_utg18847|quiver|pilon	8159	.	A	C	1640.77	PASS	AC=1;AF=0.500;AN=2;BaseQRankSum=0.068;ClippingRankSum=-0.388;DP=63;FS=12.873;MLEAC=1;MLEAF=0.500;MQ=46.64;MQRankSum=-0.707;QD=26.04;ReadPosRankSum=-0.814;SOR=1.060	GT:AD:DP:GQ:PL	0/1:18,45:63:99:1669,0,541
NOT_SCAFFOLDED_NGS_utg18847|quiver|pilon	8166	.	C	T	284.77	PASS	AC=1;AF=0.500;AN=2;BaseQRankSum=0.200;ClippingRankSum=0.300;DP=64;FS=2.609;MLEAC=1;MLEAF=0.500;MQ=46.54;MQRankSum=-1.886;QD=4.45;ReadPosRankSum=0.501;SOR=1.127	GT:AD:DP:GQ:PL	0/1:51,13:64:99:313,0,2352
NOT_SCAFFOLDED_NGS_utg18847|quiver|pilon	8185	.	T	C	431.77	PASS	AC=1;AF=0.500;AN=2;BaseQRankSum=-0.656;ClippingRankSum=-1.081;DP=77;FS=2.184;MLEAC=1;MLEAF=0.500;MQ=44.53;MQRankSum=-0.419;QD=5.61;ReadPosRankSum=1.105;SOR=1.022	GT:AD:DP:GQ:PL	0/1:58,19:77:99:460,0,2031
NOT_SCAFFOLDED_NGS_utg18847|quiver|pilon	8522	.	T	A	250.77	PASS	AC=1;AF=0.500;AN=2;BaseQRankSum=1.808;ClippingRankSum=-0.871;DP=74;FS=6.766;MLEAC=1;MLEAF=0.500;MQ=53.22;MQRankSum=-2.716;QD=3.39;ReadPosRankSum=1.823;SOR=1.356	GT:AD:DP:GQ:PL	0/1:61,12:73:99:279,0,2318
NOT_SCAFFOLDED_NGS_utg18847|quiver|pilon	8528	.	G	A	1329.77	PASS	AC=1;AF=0.500;AN=2;BaseQRankSum=0.233;ClippingRankSum=1.137;DP=67;FS=0.946;MLEAC=1;MLEAF=0.500;MQ=52.67;MQRankSum=-5.646;QD=19.85;ReadPosRankSum=-0.103;SOR=0.876	GT:AD:DP:GQ:PL	0/1:29,37:66:99:1358,0,929
NOT_SCAFFOLDED_NGS_utg18847|quiver|pilon	8602	.	TC	T	1753.73	PASS	AC=2;AF=1.00;AN=2;DP=59;FS=0.000;MLEAC=2;MLEAF=1.00;MQ=55.73;QD=29.72;SOR=1.893	GT:AD:DP:GQ:PL	1/1:0,52:52:99:1791,157,0
NOT_SCAFFOLDED_NGS_utg18847|quiver|pilon	8652	.	T	TG	89.73	PASS	AC=1;AF=0.500;AN=2;BaseQRankSum=1.811;ClippingRankSum=0.407;DP=55;FS=7.079;MLEAC=1;MLEAF=0.500;MQ=53.69;MQRankSum=-2.877;QD=1.63;ReadPosRankSum=0.126;SOR=2.295	GT:AD:DP:GQ:PL	0/1:47,6:53:99:127,0,1903
NOT_SCAFFOLDED_NGS_utg18847|quiver|pilon	8675	.	C	T	103.77	PASS	AC=1;AF=0.500;AN=2;BaseQRankSum=-0.701;ClippingRankSum=0.759;DP=48;FS=12.735;MLEAC=1;MLEAF=0.500;MQ=49.50;MQRankSum=-3.564;QD=2.16;ReadPosRankSum=-1.519;SOR=2.555	GT:AD:DP:GQ:PL	0/1:41,7:48:99:132,0,1673
NOT_SCAFFOLDED_NGS_utg18847|quiver|pilon	8835	.	G	T	445.77	PASS	AC=1;AF=0.500;AN=2;BaseQRankSum=-0.250;ClippingRankSum=-0.387;DP=46;FS=4.929;MLEAC=1;MLEAF=0.500;MQ=47.09;MQRankSum=-0.979;QD=9.69;ReadPosRankSum=0.114;SOR=0.206	GT:AD:DP:GQ:PL	0/1:29,17:46:99:474,0,901
NOT_SCAFFOLDED_NGS_utg18847|quiver|pilon	8923	.	C	G	118.77	PASS	AC=1;AF=0.500;AN=2;BaseQRankSum=0.783;ClippingRankSum=0.112;DP=23;FS=0.000;MLEAC=1;MLEAF=0.500;MQ=39.55;MQRankSum=-0.037;QD=5.16;ReadPosRankSum=-0.186;SOR=0.582	GT:AD:DP:GQ:PL	0/1:18,5:23:99:147,0,705
NOT_SCAFFOLDED_NGS_utg18847|quiver|pilon	9086	.	G	T	1206.77	PASS	AC=1;AF=0.500;AN=2;BaseQRankSum=-1.017;ClippingRankSum=-0.787;DP=78;FS=9.690;MLEAC=1;MLEAF=0.500;MQ=53.82;MQRankSum=-0.757;QD=15.47;ReadPosRankSum=1.659;SOR=0.193	GT:AD:DP:GQ:PL	0/1:36,42:78:99:1235,0,1037
NOT_SCAFFOLDED_NGS_utg18847|quiver|pilon	9404	.	C	CA	182.73	PASS	AC=1;AF=0.500;AN=2;BaseQRankSum=-2.010;ClippingRankSum=-0.651;DP=26;FS=0.000;MLEAC=1;MLEAF=0.500;MQ=41.20;MQRankSum=1.444;QD=7.03;ReadPosRankSum=0.255;SOR=0.653	GT:AD:DP:GQ:PL	0/1:16,9:25:99:220,0,517
NOT_SCAFFOLDED_NGS_utg18847|quiver|pilon	9406	.	A	AT	132.73	PASS	AC=1;AF=0.500;AN=2;BaseQRankSum=1.452;ClippingRankSum=0.678;DP=25;FS=0.000;MLEAC=1;MLEAF=0.500;MQ=40.65;MQRankSum=-0.871;QD=5.31;ReadPosRankSum=-0.613;SOR=1.022	GT:AD:DP:GQ:PL	0/1:15,8:23:99:170,0,441
NOT_SCAFFOLDED_NGS_utg18847|quiver|pilon	9502	.	G	T	44.77	LowQD;LowQual	AC=1;AF=0.500;AN=2;BaseQRankSum=-0.085;ClippingRankSum=0.370;DP=32;FS=11.010;MLEAC=1;MLEAF=0.500;MQ=38.62;MQRankSum=-0.028;QD=1.40;ReadPosRankSum=0.883;SOR=1.419	GT:AD:DP:GQ:PL	0/1:28,4:32:73:73,0,1054
NOT_SCAFFOLDED_NGS_utg18847|quiver|pilon	9610	.	AATC	A	61.73	LowQD	AC=1;AF=0.500;AN=2;BaseQRankSum=-0.699;ClippingRankSum=-0.194;DP=44;FS=21.382;MLEAC=1;MLEAF=0.500;MQ=39.02;MQRankSum=-1.126;QD=1.40;ReadPosRankSum=1.087;SOR=3.590	GT:AD:DP:GQ:PL	0/1:37,5:42:99:99,0,1539
NOT_SCAFFOLDED_NGS_utg18847|quiver|pilon	9644	.	C	G	626.77	PASS	AC=1;AF=0.500;AN=2;BaseQRankSum=-1.455;ClippingRankSum=-1.026;DP=52;FS=13.888;MLEAC=1;MLEAF=0.500;MQ=39.70;MQRankSum=0.242;QD=12.05;ReadPosRankSum=-0.410;SOR=0.605	GT:AD:DP:GQ:PL	0/1:31,21:52:99:655,0,1142
NOT_SCAFFOLDED_NGS_utg18847|quiver|pilon	9668	.	G	A	174.77	PASS	AC=1;AF=0.500;AN=2;BaseQRankSum=1.740;ClippingRankSum=1.227;DP=56;FS=12.009;MLEAC=1;MLEAF=0.500;MQ=40.49;MQRankSum=-0.245;QD=3.12;ReadPosRankSum=0.357;SOR=2.979	GT:AD:DP:GQ:PL	0/1:47,9:56:99:203,0,1576
NOT_SCAFFOLDED_NGS_utg18847|quiver|pilon	9695	.	C	G	204.77	PASS	AC=1;AF=0.500;AN=2;BaseQRankSum=0.023;ClippingRankSum=-0.759;DP=71;FS=1.216;MLEAC=1;MLEAF=0.500;MQ=45.23;MQRankSum=0.176;QD=2.88;ReadPosRankSum=0.273;SOR=0.980	GT:AD:DP:GQ:PL	0/1:59,12:71:99:233,0,2057
NOT_SCAFFOLDED_NGS_utg18847|quiver|pilon	9782	.	T	A	578.77	PASS	AC=1;AF=0.500;AN=2;BaseQRankSum=2.682;ClippingRankSum=-0.099;DP=71;FS=6.085;MLEAC=1;MLEAF=0.500;MQ=42.56;MQRankSum=1.175;QD=8.15;ReadPosRankSum=0.637;SOR=0.223	GT:AD:DP:GQ:PL	0/1:37,18:55:99:607,0,1273
NOT_SCAFFOLDED_NGS_utg18847|quiver|pilon	9802	.	G	C	160.77	PASS	AC=1;AF=0.500;AN=2;BaseQRankSum=2.021;ClippingRankSum=-0.085;DP=76;FS=1.343;MLEAC=1;MLEAF=0.500;MQ=39.37;MQRankSum=0.023;QD=2.12;ReadPosRankSum=2.082;SOR=0.399	GT:AD:DP:GQ:PL	0/1:66,10:76:99:189,0,2307
NOT_SCAFFOLDED_NGS_utg18847|quiver|pilon	9818	.	A	G	940.77	PASS	AC=1;AF=0.500;AN=2;BaseQRankSum=1.744;ClippingRankSum=-0.384;DP=81;FS=4.523;MLEAC=1;MLEAF=0.500;MQ=40.72;MQRankSum=-0.024;QD=11.61;ReadPosRankSum=0.500;SOR=0.318	GT:AD:DP:GQ:PL	0/1:50,31:81:99:969,0,1614
NOT_SCAFFOLDED_NGS_utg18847|quiver|pilon	9831	.	C	T	164.77	PASS	AC=1;AF=0.500;AN=2;BaseQRankSum=2.236;ClippingRankSum=0.047;DP=83;FS=1.231;MLEAC=1;MLEAF=0.500;MQ=43.15;MQRankSum=0.114;QD=1.99;ReadPosRankSum=0.208;SOR=0.490	GT:AD:DP:GQ:PL	0/1:72,11:83:99:193,0,2465
NOT_SCAFFOLDED_NGS_utg18847|quiver|pilon	9973	.	G	A	374.77	PASS	AC=1;AF=0.500;AN=2;BaseQRankSum=1.192;ClippingRankSum=-0.027;DP=85;FS=10.048;MLEAC=1;MLEAF=0.500;MQ=56.02;MQRankSum=-2.225;QD=4.41;ReadPosRankSum=-0.786;SOR=0.368	GT:AD:DP:GQ:PL	0/1:68,17:85:99:403,0,2159
NOT_SCAFFOLDED_NGS_utg18847|quiver|pilon	10025	.	AAT	A	461.73	PASS	AC=1;AF=0.500;AN=2;BaseQRankSum=-0.268;ClippingRankSum=-0.854;DP=47;FS=5.988;MLEAC=1;MLEAF=0.500;MQ=55.94;MQRankSum=-1.342;QD=9.82;ReadPosRankSum=0.952;SOR=0.854	GT:AD:DP:GQ:PL	0/1:12,15:27:99:499,0,377
NOT_SCAFFOLDED_NGS_utg18847|quiver|pilon	10068	.	C	T	393.77	PASS	AC=1;AF=0.500;AN=2;BaseQRankSum=1.383;ClippingRankSum=-1.228;DP=49;FS=2.659;MLEAC=1;MLEAF=0.500;MQ=48.71;MQRankSum=1.405;QD=8.04;ReadPosRankSum=0.896;SOR=0.382	GT:AD:DP:GQ:PL	0/1:35,14:49:99:422,0,1194
NOT_SCAFFOLDED_NGS_utg18847|quiver|pilon	10142	.	T	G	133.77	PASS	AC=1;AF=0.500;AN=2;BaseQRankSum=2.632;ClippingRankSum=0.597;DP=70;FS=19.909;MLEAC=1;MLEAF=0.500;MQ=56.42;MQRankSum=-4.737;QD=1.91;ReadPosRankSum=0.316;SOR=4.174	GT:AD:DP:GQ:PL	0/1:61,9:70:99:162,0,2138
NOT_SCAFFOLDED_NGS_utg18847|quiver|pilon	10255	.	A	T	260.77	PASS	AC=1;AF=0.500;AN=2;BaseQRankSum=-0.359;ClippingRankSum=1.100;DP=83;FS=5.865;MLEAC=1;MLEAF=0.500;MQ=56.74;MQRankSum=-0.857;QD=3.14;ReadPosRankSum=1.429;SOR=0.953	GT:AD:DP:GQ:PL	0/1:66,15:81:99:289,0,2264
NOT_SCAFFOLDED_NGS_utg18847|quiver|pilon	10308	.	G	A	277.77	PASS	AC=1;AF=0.500;AN=2;BaseQRankSum=0.639;ClippingRankSum=-1.050;DP=91;FS=4.087;MLEAC=1;MLEAF=0.500;MQ=55.49;MQRankSum=-1.310;QD=3.05;ReadPosRankSum=-1.223;SOR=0.515	GT:AD:DP:GQ:PL	0/1:75,15:90:99:306,0,2761
NOT_SCAFFOLDED_NGS_utg18847|quiver|pilon	10380	.	A	AT	300.73	PASS	AC=1;AF=0.500;AN=2;BaseQRankSum=1.265;ClippingRankSum=0.712;DP=103;FS=2.092;MLEAC=1;MLEAF=0.500;MQ=51.50;MQRankSum=0.536;QD=2.92;ReadPosRankSum=-1.037;SOR=0.991	GT:AD:DP:GQ:PL	0/1:81,19:100:99:338,0,2486
NOT_SCAFFOLDED_NGS_utg18847|quiver|pilon	10408	.	A	G	452.77	PASS	AC=1;AF=0.500;AN=2;BaseQRankSum=0.868;ClippingRankSum=-0.459;DP=97;FS=1.005;MLEAC=1;MLEAF=0.500;MQ=46.78;MQRankSum=-1.471;QD=4.67;ReadPosRankSum=0.107;SOR=0.952	GT:AD:DP:GQ:PL	0/1:79,18:97:99:481,0,2799
NOT_SCAFFOLDED_NGS_utg18847|quiver|pilon	10435	.	T	C	202.77	PASS	AC=1;AF=0.500;AN=2;BaseQRankSum=2.821;ClippingRankSum=0.564;DP=97;FS=0.000;MLEAC=1;MLEAF=0.500;MQ=43.71;MQRankSum=0.257;QD=2.09;ReadPosRankSum=-0.093;SOR=0.641	GT:AD:DP:GQ:PL	0/1:85,12:97:99:231,0,2962
NOT_SCAFFOLDED_NGS_utg18847|quiver|pilon	10546	.	T	C	203.77	PASS	AC=1;AF=0.500;AN=2;BaseQRankSum=2.429;ClippingRankSum=1.087;DP=73;FS=9.865;MLEAC=1;MLEAF=0.500;MQ=45.68;MQRankSum=-1.257;QD=2.79;ReadPosRankSum=-0.486;SOR=2.267	GT:AD:DP:GQ:PL	0/1:62,11:73:99:232,0,2115
NOT_SCAFFOLDED_NGS_utg18847|quiver|pilon	10575	.	T	A	237.77	PASS	AC=1;AF=0.500;AN=2;BaseQRankSum=2.399;ClippingRankSum=-0.724;DP=83;FS=4.378;MLEAC=1;MLEAF=0.500;MQ=52.09;MQRankSum=1.727;QD=2.86;ReadPosRankSum=0.952;SOR=1.477	GT:AD:DP:GQ:PL	0/1:69,13:82:99:266,0,2326
NOT_SCAFFOLDED_NGS_utg18847|quiver|pilon	10673	.	A	G	52.77	LowQD	AC=1;AF=0.500;AN=2;BaseQRankSum=-1.301;ClippingRankSum=-0.120;DP=70;FS=3.418;MLEAC=1;MLEAF=0.500;MQ=57.54;MQRankSum=-1.135;QD=0.75;ReadPosRankSum=-1.671;SOR=1.457	GT:AD:DP:GQ:PL	0/1:62,8:70:81:81,0,2263
NOT_SCAFFOLDED_NGS_utg18847|quiver|pilon	10685	.	A	G	63.77	LowQD	AC=1;AF=0.500;AN=2;BaseQRankSum=0.667;ClippingRankSum=0.159;DP=65;FS=13.902;MLEAC=1;MLEAF=0.500;MQ=55.45;MQRankSum=-4.137;QD=0.98;ReadPosRankSum=-0.011;SOR=3.516	GT:AD:DP:GQ:PL	0/1:58,7:65:92:92,0,2063
NOT_SCAFFOLDED_NGS_utg18847|quiver|pilon	10739	.	C	G	284.77	PASS	AC=1;AF=0.500;AN=2;BaseQRankSum=-2.202;ClippingRankSum=-0.279;DP=53;FS=0.000;MLEAC=1;MLEAF=0.500;MQ=44.44;MQRankSum=0.713;QD=5.37;ReadPosRankSum=0.568;SOR=0.616	GT:AD:DP:GQ:PL	0/1:40,13:53:99:313,0,1460
NOT_SCAFFOLDED_NGS_utg18847|quiver|pilon	10749	.	C	T	317.77	PASS	AC=1;AF=0.500;AN=2;BaseQRankSum=-0.143;ClippingRankSum=0.751;DP=57;FS=1.268;MLEAC=1;MLEAF=0.500;MQ=43.21;MQRankSum=0.295;QD=5.57;ReadPosRankSum=0.713;SOR=1.092	GT:AD:DP:GQ:PL	0/1:44,13:57:99:346,0,1675
NOT_SCAFFOLDED_NGS_utg18847|quiver|pilon	10767	.	C	T	102.77	PASS	AC=1;AF=0.500;AN=2;BaseQRankSum=2.639;ClippingRankSum=0.265;DP=55;FS=3.614;MLEAC=1;MLEAF=0.500;MQ=40.55;MQRankSum=-0.871;QD=1.87;ReadPosRankSum=-1.124;SOR=0.697	GT:AD:DP:GQ:PL	0/1:48,7:55:99:131,0,1843
NOT_SCAFFOLDED_NGS_utg18847|quiver|pilon	10869	.	C	T	362.77	PASS	AC=1;AF=0.500;AN=2;BaseQRankSum=-1.424;ClippingRankSum=-0.018;DP=117;FS=1.017;MLEAC=1;MLEAF=0.500;MQ=43.17;MQRankSum=-0.273;QD=3.10;ReadPosRankSum=1.850;SOR=0.941	GT:AD:DP:GQ:PL	0/1:96,21:117:99:391,0,3536
NOT_SCAFFOLDED_NGS_utg18847|quiver|pilon	10879	.	T	G	599.77	PASS	AC=1;AF=0.500;AN=2;BaseQRankSum=-0.852;ClippingRankSum=0.151;DP=127;FS=5.629;MLEAC=1;MLEAF=0.500;MQ=44.12;MQRankSum=-1.269;QD=4.72;ReadPosRankSum=2.405;SOR=0.314	GT:AD:DP:GQ:PL	0/1:97,29:126:99:628,0,3322
NOT_SCAFFOLDED_NGS_utg18847|quiver|pilon	10974	.	C	A	472.77	PASS	AC=1;AF=0.500;AN=2;BaseQRankSum=0.412;ClippingRankSum=-0.693;DP=153;FS=4.172;MLEAC=1;MLEAF=0.500;MQ=56.20;MQRankSum=0.308;QD=3.09;ReadPosRankSum=1.656;SOR=1.181	GT:AD:DP:GQ:PL	0/1:128,25:153:99:501,0,4492
NOT_SCAFFOLDED_NGS_utg18847|quiver|pilon	11022	.	C	T	522.77	PASS	AC=1;AF=0.500;AN=2;BaseQRankSum=0.243;ClippingRankSum=-0.081;DP=172;FS=0.778;MLEAC=1;MLEAF=0.500;MQ=59.90;MQRankSum=0.678;QD=3.04;ReadPosRankSum=2.740;SOR=0.800	GT:AD:DP:GQ:PL	0/1:144,28:172:99:551,0,4909
NOT_SCAFFOLDED_NGS_utg18847|quiver|pilon	11023	.	G	A	699.77	PASS	AC=1;AF=0.500;AN=2;BaseQRankSum=2.353;ClippingRankSum=0.552;DP=173;FS=0.000;MLEAC=1;MLEAF=0.500;MQ=59.86;MQRankSum=-0.006;QD=4.04;ReadPosRankSum=0.303;SOR=0.663	GT:AD:DP:GQ:PL	0/1:142,31:173:99:728,0,4743
NOT_SCAFFOLDED_NGS_utg18847|quiver|pilon	11128	.	T	C	888.77	PASS	AC=1;AF=0.500;AN=2;BaseQRankSum=1.236;ClippingRankSum=-1.442;DP=170;FS=4.468;MLEAC=1;MLEAF=0.500;MQ=59.71;MQRankSum=0.963;QD=5.23;ReadPosRankSum=0.948;SOR=0.981	GT:AD:DP:GQ:PL	0/1:132,38:170:99:917,0,4565
NOT_SCAFFOLDED_NGS_utg18847|quiver|pilon	11260	.	T	C	337.77	PASS	AC=1;AF=0.500;AN=2;BaseQRankSum=0.935;ClippingRankSum=-1.451;DP=66;FS=0.000;MLEAC=1;MLEAF=0.500;MQ=40.70;MQRankSum=0.242;QD=5.12;ReadPosRankSum=2.418;SOR=0.246	GT:AD:DP:GQ:PL	0/1:53,13:66:99:366,0,2041
NOT_SCAFFOLDED_NGS_utg18847|quiver|pilon	11390	.	C	A	142.77	PASS	AC=1;AF=0.500;AN=2;BaseQRankSum=0.796;ClippingRankSum=-0.796;DP=15;FS=0.000;MLEAC=1;MLEAF=0.500;MQ=38.27;MQRankSum=2.633;QD=9.52;ReadPosRankSum=-0.674;SOR=0.223	GT:AD:DP:GQ:PL	0/1:10,5:15:99:171,0,348
NOT_SCAFFOLDED_NGS_utg18847|quiver|pilon	11405	.	C	G	30.77	LowQD;LowQual	AC=1;AF=0.500;AN=2;BaseQRankSum=-2.200;ClippingRankSum=-1.626;DP=22;FS=0.000;MLEAC=1;MLEAF=0.500;MQ=38.83;MQRankSum=0.670;QD=1.40;ReadPosRankSum=1.339;SOR=0.368	GT:AD:DP:GQ:PL	0/1:19,3:22:59:59,0,721
NOT_SCAFFOLDED_NGS_utg18847|quiver|pilon	11547	.	C	A	577.77	PASS	AC=1;AF=0.500;AN=2;BaseQRankSum=-1.295;ClippingRankSum=-0.161;DP=104;FS=1.877;MLEAC=1;MLEAF=0.500;MQ=59.39;MQRankSum=0.537;QD=5.56;ReadPosRankSum=2.113;SOR=0.495	GT:AD:DP:GQ:PL	0/1:78,26:104:99:606,0,2696
NOT_SCAFFOLDED_NGS_utg18847|quiver|pilon	11740	.	A	T	244.77	PASS	AC=1;AF=0.500;AN=2;BaseQRankSum=2.782;ClippingRankSum=-0.166;DP=62;FS=5.154;MLEAC=1;MLEAF=0.500;MQ=39.66;MQRankSum=0.240;QD=3.95;ReadPosRankSum=0.074;SOR=1.626	GT:AD:DP:GQ:PL	0/1:51,11:62:99:273,0,2029
NOT_SCAFFOLDED_NGS_utg18847|quiver|pilon	11753	.	A	G	426.77	PASS	AC=1;AF=0.500;AN=2;BaseQRankSum=1.359;ClippingRankSum=-0.010;DP=60;FS=1.295;MLEAC=1;MLEAF=0.500;MQ=43.39;MQRankSum=-1.438;QD=7.11;ReadPosRankSum=1.874;SOR=0.488	GT:AD:DP:GQ:PL	0/1:50,10:60:99:455,0,2054
NOT_SCAFFOLDED_NGS_utg18847|quiver|pilon	11768	.	A	T	444.77	PASS	AC=1;AF=0.500;AN=2;BaseQRankSum=1.605;ClippingRankSum=0.142;DP=73;FS=8.003;MLEAC=1;MLEAF=0.500;MQ=47.78;MQRankSum=-1.768;QD=6.09;ReadPosRankSum=0.088;SOR=1.560	GT:AD:DP:GQ:PL	0/1:56,16:72:99:473,0,2273
NOT_SCAFFOLDED_NGS_utg18847|quiver|pilon	11811	.	C	T	246.77	SnpCluster	AC=1;AF=0.500;AN=2;BaseQRankSum=0.592;ClippingRankSum=-0.118;DP=99;FS=1.098;MLEAC=1;MLEAF=0.500;MQ=56.70;MQRankSum=3.345;QD=2.49;ReadPosRankSum=1.381;SOR=0.914	GT:AD:DP:GQ:PL	0/1:83,15:98:99:275,0,2864
NOT_SCAFFOLDED_NGS_utg18847|quiver|pilon	11814	.	A	AATC	243.73	SnpCluster	AC=1;AF=0.500;AN=2;BaseQRankSum=-2.665;ClippingRankSum=-1.363;DP=102;FS=4.380;MLEAC=1;MLEAF=0.500;MQ=56.61;MQRankSum=-0.646;QD=2.39;ReadPosRankSum=-0.256;SOR=0.524	GT:AD:DP:GQ:PL	0/1:87,13:100:99:281,0,3656
NOT_SCAFFOLDED_NGS_utg18847|quiver|pilon	11815	.	TGC	T	243.73	SnpCluster	AC=1;AF=0.500;AN=2;BaseQRankSum=-3.037;ClippingRankSum=-0.340;DP=102;FS=4.399;MLEAC=1;MLEAF=0.500;MQ=56.59;MQRankSum=0.015;QD=2.39;ReadPosRankSum=-0.441;SOR=0.516	GT:AD:DP:GQ:PL	0/1:88,13:101:99:281,0,3656
NOT_SCAFFOLDED_NGS_utg18847|quiver|pilon	11881	.	C	A	164.77	PASS	AC=1;AF=0.500;AN=2;BaseQRankSum=0.008;ClippingRankSum=0.790;DP=72;FS=5.201;MLEAC=1;MLEAF=0.500;MQ=57.48;MQRankSum=0.285;QD=2.29;ReadPosRankSum=3.020;SOR=1.651	GT:AD:DP:GQ:PL	0/1:62,10:72:99:193,0,2338
NOT_SCAFFOLDED_NGS_utg18847|quiver|pilon	11891	.	C	T	142.77	PASS	AC=1;AF=0.500;AN=2;BaseQRankSum=-1.694;ClippingRankSum=-0.263;DP=48;FS=8.330;MLEAC=1;MLEAF=0.500;MQ=56.00;MQRankSum=-3.593;QD=2.97;ReadPosRankSum=0.292;SOR=0.078	GT:AD:DP:GQ:PL	0/1:41,7:48:99:171,0,1689
NOT_SCAFFOLDED_NGS_utg18847|quiver|pilon	11895	.	T	G	145.77	PASS	AC=1;AF=0.500;AN=2;BaseQRankSum=-0.792;ClippingRankSum=0.314;DP=47;FS=8.104;MLEAC=1;MLEAF=0.500;MQ=55.92;MQRankSum=-3.152;QD=3.10;ReadPosRankSum=-0.403;SOR=0.083	GT:AD:DP:GQ:PL	0/1:40,7:47:99:174,0,1659
NOT_SCAFFOLDED_NGS_utg18847|quiver|pilon	11913	.	G	A	116.77	PASS	AC=1;AF=0.500;AN=2;BaseQRankSum=-2.785;ClippingRankSum=0.125;DP=66;FS=4.538;MLEAC=1;MLEAF=0.500;MQ=46.63;MQRankSum=2.369;QD=1.77;ReadPosRankSum=0.258;SOR=1.445	GT:AD:DP:GQ:PL	0/1:54,12:66:99:145,0,1929
NOT_SCAFFOLDED_NGS_utg18847|quiver|pilon	11925	.	A	T	299.77	PASS	AC=1;AF=0.500;AN=2;BaseQRankSum=2.023;ClippingRankSum=0.865;DP=62;FS=12.323;MLEAC=1;MLEAF=0.500;MQ=45.79;MQRankSum=-4.254;QD=4.83;ReadPosRankSum=1.453;SOR=2.097	GT:AD:DP:GQ:PL	0/1:49,13:62:99:328,0,1644
NOT_SCAFFOLDED_NGS_utg18847|quiver|pilon	11948	.	G	T	237.77	PASS	AC=1;AF=0.500;AN=2;BaseQRankSum=-0.588;ClippingRankSum=1.972;DP=73;FS=2.773;MLEAC=1;MLEAF=0.500;MQ=42.81;MQRankSum=0.647;QD=3.26;ReadPosRankSum=0.201;SOR=1.302	GT:AD:DP:GQ:PL	0/1:61,12:73:99:266,0,2175
NOT_SCAFFOLDED_NGS_utg18847|quiver|pilon	12033	.	C	T	280.77	PASS	AC=1;AF=0.500;AN=2;BaseQRankSum=1.208;ClippingRankSum=-0.193;DP=100;FS=5.885;MLEAC=1;MLEAF=0.500;MQ=49.04;MQRankSum=-0.672;QD=2.81;ReadPosRankSum=1.678;SOR=0.230	GT:AD:DP:GQ:PL	0/1:84,16:100:99:309,0,2777
NOT_SCAFFOLDED_NGS_utg18847|quiver|pilon	12106	.	G	T	417.77	PASS	AC=1;AF=0.500;AN=2;BaseQRankSum=0.297;ClippingRankSum=-0.427;DP=100;FS=3.452;MLEAC=1;MLEAF=0.500;MQ=58.41;MQRankSum=2.236;QD=4.18;ReadPosRankSum=2.340;SOR=1.258	GT:AD:DP:GQ:PL	0/1:80,20:100:99:446,0,2794
NOT_SCAFFOLDED_NGS_utg18847|quiver|pilon	12120	.	A	C	257.77	PASS	AC=1;AF=0.500;AN=2;BaseQRankSum=1.525;ClippingRankSum=-0.948;DP=105;FS=3.816;MLEAC=1;MLEAF=0.500;MQ=59.04;MQRankSum=0.105;QD=2.45;ReadPosRankSum=0.252;SOR=1.215	GT:AD:DP:GQ:PL	0/1:90,15:105:99:286,0,3091
NOT_SCAFFOLDED_NGS_utg18847|quiver|pilon	12173	.	A	T	381.77	PASS	AC=1;AF=0.500;AN=2;BaseQRankSum=0.004;ClippingRankSum=-1.249;DP=117;FS=0.000;MLEAC=1;MLEAF=0.500;MQ=59.55;MQRankSum=0.081;QD=3.26;ReadPosRankSum=2.309;SOR=0.761	GT:AD:DP:GQ:PL	0/1:100,17:117:99:410,0,4181
NOT_SCAFFOLDED_NGS_utg18847|quiver|pilon	12174	.	G	T	381.77	PASS	AC=1;AF=0.500;AN=2;BaseQRankSum=0.475;ClippingRankSum=0.215;DP=118;FS=0.000;MLEAC=1;MLEAF=0.500;MQ=59.55;MQRankSum=-1.096;QD=3.24;ReadPosRankSum=2.337;SOR=0.783	GT:AD:DP:GQ:PL	0/1:101,17:118:99:410,0,4181
NOT_SCAFFOLDED_NGS_utg18847|quiver|pilon	12200	.	A	G	372.77	PASS	AC=1;AF=0.500;AN=2;BaseQRankSum=0.822;ClippingRankSum=-0.054;DP=117;FS=2.032;MLEAC=1;MLEAF=0.500;MQ=58.84;MQRankSum=1.191;QD=3.19;ReadPosRankSum=1.430;SOR=0.814	GT:AD:DP:GQ:PL	0/1:97,20:117:99:401,0,3277
NOT_SCAFFOLDED_NGS_utg18847|quiver|pilon	12211	.	T	C	489.77	PASS	AC=1;AF=0.500;AN=2;BaseQRankSum=2.647;ClippingRankSum=0.704;DP=111;FS=1.993;MLEAC=1;MLEAF=0.500;MQ=58.78;MQRankSum=1.856;QD=4.41;ReadPosRankSum=0.373;SOR=0.990	GT:AD:DP:GQ:PL	0/1:90,21:111:99:518,0,2999
NOT_SCAFFOLDED_NGS_utg18847|quiver|pilon	12247	.	A	C	279.77	PASS	AC=1;AF=0.500;AN=2;BaseQRankSum=3.099;ClippingRankSum=-0.223;DP=96;FS=2.489;MLEAC=1;MLEAF=0.500;MQ=58.89;MQRankSum=-0.960;QD=2.91;ReadPosRankSum=0.659;SOR=0.848	GT:AD:DP:GQ:PL	0/1:82,14:96:99:308,0,2752
NOT_SCAFFOLDED_NGS_utg18847|quiver|pilon	12277	.	G	A	502.77	PASS	AC=1;AF=0.500;AN=2;BaseQRankSum=-0.734;ClippingRankSum=0.819;DP=92;FS=4.978;MLEAC=1;MLEAF=0.500;MQ=59.65;MQRankSum=3.952;QD=5.46;ReadPosRankSum=1.046;SOR=1.299	GT:AD:DP:GQ:PL	0/1:72,20:92:99:531,0,2475
NOT_SCAFFOLDED_NGS_utg18847|quiver|pilon	12425	.	T	A	206.77	PASS	AC=1;AF=0.500;AN=2;BaseQRankSum=0.594;ClippingRankSum=0.769;DP=61;FS=10.877;MLEAC=1;MLEAF=0.500;MQ=54.71;MQRankSum=-1.081;QD=3.39;ReadPosRankSum=0.769;SOR=1.474	GT:AD:DP:GQ:PL	0/1:51,10:61:99:235,0,1898
NOT_SCAFFOLDED_NGS_utg18847|quiver|pilon	12477	.	A	G	141.77	PASS	AC=1;AF=0.500;AN=2;BaseQRankSum=1.056;ClippingRankSum=0.613;DP=72;FS=5.513;MLEAC=1;MLEAF=0.500;MQ=47.41;MQRankSum=-0.136;QD=1.97;ReadPosRankSum=1.788;SOR=0.554	GT:AD:DP:GQ:PL	0/1:63,9:72:99:170,0,2327
NOT_SCAFFOLDED_NGS_utg18847|quiver|pilon	12522	.	A	G	384.77	PASS	AC=1;AF=0.500;AN=2;BaseQRankSum=0.419;ClippingRankSum=1.562;DP=82;FS=4.312;MLEAC=1;MLEAF=0.500;MQ=50.75;MQRankSum=-0.546;QD=4.69;ReadPosRankSum=1.650;SOR=1.390	GT:AD:DP:GQ:PL	0/1:69,13:82:99:413,0,2752
NOT_SCAFFOLDED_NGS_utg18847|quiver|pilon	12545	.	G	A	459.77	PASS	AC=1;AF=0.500;AN=2;BaseQRankSum=-0.813;ClippingRankSum=-1.518;DP=86;FS=12.376;MLEAC=1;MLEAF=0.500;MQ=54.30;MQRankSum=-0.575;QD=5.35;ReadPosRankSum=1.388;SOR=2.173	GT:AD:DP:GQ:PL	0/1:69,17:86:99:488,0,2908
NOT_SCAFFOLDED_NGS_utg18847|quiver|pilon	12567	.	G	A	428.77	PASS	AC=1;AF=0.500;AN=2;BaseQRankSum=-0.507;ClippingRankSum=-0.261;DP=92;FS=0.985;MLEAC=1;MLEAF=0.500;MQ=57.97;MQRankSum=-2.249;QD=4.66;ReadPosRankSum=2.564;SOR=0.547	GT:AD:DP:GQ:PL	0/1:74,18:92:99:457,0,2730
NOT_SCAFFOLDED_NGS_utg18847|quiver|pilon	12663	.	G	A	323.77	PASS	AC=1;AF=0.500;AN=2;BaseQRankSum=0.214;ClippingRankSum=0.542;DP=96;FS=23.071;MLEAC=1;MLEAF=0.500;MQ=60.00;MQRankSum=-0.771;QD=3.37;ReadPosRankSum=0.771;SOR=3.253	GT:AD:DP:GQ:PL	0/1:79,16:95:99:352,0,2693
NOT_SCAFFOLDED_NGS_utg18847|quiver|pilon	12698	.	T	C	513.77	PASS	AC=1;AF=0.500;AN=2;BaseQRankSum=-0.317;ClippingRankSum=-0.224;DP=96;FS=4.476;MLEAC=1;MLEAF=0.500;MQ=57.87;MQRankSum=0.004;QD=5.35;ReadPosRankSum=-0.588;SOR=0.664	GT:AD:DP:GQ:PL	0/1:72,24:96:99:542,0,2245
NOT_SCAFFOLDED_NGS_utg18847|quiver|pilon	12741	.	C	A	613.77	PASS	AC=1;AF=0.500;AN=2;BaseQRankSum=-0.748;ClippingRankSum=1.511;DP=84;FS=0.000;MLEAC=1;MLEAF=0.500;MQ=48.51;MQRankSum=0.514;QD=7.31;ReadPosRankSum=2.203;SOR=0.803	GT:AD:DP:GQ:PL	0/1:62,22:84:99:642,0,2340
NOT_SCAFFOLDED_NGS_utg18847|quiver|pilon	12906	.	G	A	529.77	PASS	AC=1;AF=0.500;AN=2;BaseQRankSum=-0.925;ClippingRankSum=-0.668;DP=86;FS=2.282;MLEAC=1;MLEAF=0.500;MQ=55.26;MQRankSum=0.381;QD=6.16;ReadPosRankSum=0.826;SOR=0.374	GT:AD:DP:GQ:PL	0/1:64,22:86:99:558,0,2119
NOT_SCAFFOLDED_NGS_utg18847|quiver|pilon	12929	.	G	A	256.77	PASS	AC=1;AF=0.500;AN=2;BaseQRankSum=1.198;ClippingRankSum=-1.231;DP=68;FS=5.714;MLEAC=1;MLEAF=0.500;MQ=52.96;MQRankSum=-0.828;QD=3.78;ReadPosRankSum=1.231;SOR=1.828	GT:AD:DP:GQ:PL	0/1:56,12:68:99:285,0,1847
NOT_SCAFFOLDED_NGS_utg18847|quiver|pilon	12940	.	C	T	53.77	LowQD	AC=1;AF=0.500;AN=2;BaseQRankSum=1.264;ClippingRankSum=1.060;DP=58;FS=6.373;MLEAC=1;MLEAF=0.500;MQ=50.64;MQRankSum=-0.243;QD=0.93;ReadPosRankSum=0.472;SOR=0.081	GT:AD:DP:GQ:PL	0/1:52,6:58:82:82,0,1893
NOT_SCAFFOLDED_NGS_utg18847|quiver|pilon	12983	.	T	C	100.77	PASS	AC=1;AF=0.500;AN=2;BaseQRankSum=-0.217;ClippingRankSum=-0.652;DP=32;FS=1.960;MLEAC=1;MLEAF=0.500;MQ=39.27;MQRankSum=0.314;QD=3.15;ReadPosRankSum=1.231;SOR=1.329	GT:AD:DP:GQ:PL	0/1:26,6:32:99:129,0,967
NOT_SCAFFOLDED_NGS_utg18847|quiver|pilon	12997	.	A	AT	313.73	PASS	AC=1;AF=0.500;AN=2;BaseQRankSum=0.137;ClippingRankSum=1.122;DP=27;FS=9.558;MLEAC=1;MLEAF=0.500;MQ=39.48;MQRankSum=-1.177;QD=11.62;ReadPosRankSum=-0.520;SOR=1.090	GT:AD:DP:GQ:PL	0/1:11,14:25:99:351,0,358
NOT_SCAFFOLDED_NGS_utg18847|quiver|pilon	13002	.	T	TA	183.73	PASS	AC=1;AF=0.500;AN=2;BaseQRankSum=2.020;ClippingRankSum=0.908;DP=26;FS=6.701;MLEAC=1;MLEAF=0.500;MQ=39.46;MQRankSum=1.493;QD=7.07;ReadPosRankSum=0.381;SOR=1.472	GT:AD:DP:GQ:PL	0/1:14,10:24:99:221,0,487
NOT_SCAFFOLDED_NGS_utg18847|quiver|pilon	13051	.	G	C	198.77	PASS	AC=1;AF=0.500;AN=2;BaseQRankSum=-0.880;ClippingRankSum=-0.068;DP=31;FS=0.000;MLEAC=1;MLEAF=0.500;MQ=39.44;MQRankSum=0.609;QD=6.41;ReadPosRankSum=-0.429;SOR=0.601	GT:AD:DP:GQ:PL	0/1:23,8:31:99:227,0,903
NOT_SCAFFOLDED_NGS_utg18847|quiver|pilon	13072	.	G	A	415.77	PASS	AC=1;AF=0.500;AN=2;BaseQRankSum=-0.424;ClippingRankSum=0.313;DP=33;FS=3.654;MLEAC=1;MLEAF=0.500;MQ=43.34;MQRankSum=1.308;QD=12.60;ReadPosRankSum=0.239;SOR=1.501	GT:AD:DP:GQ:PL	0/1:20,13:33:99:444,0,730
NOT_SCAFFOLDED_NGS_utg18847|quiver|pilon	13079	.	G	T	197.77	PASS	AC=1;AF=0.500;AN=2;BaseQRankSum=0.292;ClippingRankSum=0.621;DP=36;FS=15.811;MLEAC=1;MLEAF=0.500;MQ=46.17;MQRankSum=-1.498;QD=5.49;ReadPosRankSum=0.183;SOR=0.394	GT:AD:DP:GQ:PL	0/1:27,9:36:99:226,0,1069
NOT_SCAFFOLDED_NGS_utg18847|quiver|pilon	13109	.	A	T	113.77	PASS	AC=1;AF=0.500;AN=2;BaseQRankSum=-0.624;ClippingRankSum=0.624;DP=44;FS=3.621;MLEAC=1;MLEAF=0.500;MQ=51.45;MQRankSum=-0.989;QD=2.59;ReadPosRankSum=-0.989;SOR=0.239	GT:AD:DP:GQ:PL	0/1:36,8:44:99:142,0,1273
NOT_SCAFFOLDED_NGS_utg18847|quiver|pilon	13264	.	A	G	203.77	PASS	AC=1;AF=0.500;AN=2;BaseQRankSum=0.450;ClippingRankSum=0.932;DP=96;FS=11.269;MLEAC=1;MLEAF=0.500;MQ=43.78;MQRankSum=-0.289;QD=2.12;ReadPosRankSum=0.696;SOR=2.266	GT:AD:DP:GQ:PL	0/1:83,13:96:99:232,0,3003
NOT_SCAFFOLDED_NGS_utg18847|quiver|pilon	13412	.	A	T	313.77	PASS	AC=1;AF=0.500;AN=2;BaseQRankSum=1.439;ClippingRankSum=-1.882;DP=150;FS=6.329;MLEAC=1;MLEAF=0.500;MQ=55.00;MQRankSum=-1.669;QD=2.09;ReadPosRankSum=-0.423;SOR=1.006	GT:AD:DP:GQ:PL	0/1:128,20:148:99:342,0,4329
NOT_SCAFFOLDED_NGS_utg18847|quiver|pilon	13490	.	G	A	763.77	PASS	AC=1;AF=0.500;AN=2;BaseQRankSum=-1.084;ClippingRankSum=-0.091;DP=150;FS=0.000;MLEAC=1;MLEAF=0.500;MQ=59.97;MQRankSum=-0.774;QD=5.09;ReadPosRankSum=0.384;SOR=0.676	GT:AD:DP:GQ:PL	0/1:113,36:149:99:792,0,3700
NOT_SCAFFOLDED_NGS_utg18847|quiver|pilon	13544	.	C	G	409.77	PASS	AC=1;AF=0.500;AN=2;BaseQRankSum=0.808;ClippingRankSum=0.555;DP=127;FS=1.969;MLEAC=1;MLEAF=0.500;MQ=59.97;MQRankSum=-1.424;QD=3.23;ReadPosRankSum=1.275;SOR=0.474	GT:AD:DP:GQ:PL	0/1:106,21:127:99:438,0,3397
NOT_SCAFFOLDED_NGS_utg18847|quiver|pilon	13724	.	C	A	397.77	PASS	AC=1;AF=0.500;AN=2;BaseQRankSum=-0.373;ClippingRankSum=0.566;DP=95;FS=1.060;MLEAC=1;MLEAF=0.500;MQ=59.23;MQRankSum=-2.761;QD=4.19;ReadPosRankSum=0.464;SOR=0.867	GT:AD:DP:GQ:PL	0/1:80,15:95:99:426,0,3283
NOT_SCAFFOLDED_NGS_utg18847|quiver|pilon	13731	.	C	A	388.77	PASS	AC=1;AF=0.500;AN=2;BaseQRankSum=-0.202;ClippingRankSum=-1.574;DP=96;FS=1.049;MLEAC=1;MLEAF=0.500;MQ=59.23;MQRankSum=-2.513;QD=4.05;ReadPosRankSum=1.070;SOR=0.842	GT:AD:DP:GQ:PL	0/1:81,15:96:99:417,0,3397
NOT_SCAFFOLDED_NGS_utg18847|quiver|pilon	13777	.	C	T	303.77	PASS	AC=1;AF=0.500;AN=2;BaseQRankSum=0.168;ClippingRankSum=-0.227;DP=99;FS=3.882;MLEAC=1;MLEAF=0.500;MQ=59.34;MQRankSum=2.487;QD=3.07;ReadPosRankSum=2.526;SOR=1.041	GT:AD:DP:GQ:PL	0/1:83,15:98:99:332,0,3017
NOT_SCAFFOLDED_NGS_utg18847|quiver|pilon	13789	.	A	T	483.77	PASS	AC=1;AF=0.500;AN=2;BaseQRankSum=0.146;ClippingRankSum=0.503;DP=101;FS=8.236;MLEAC=1;MLEAF=0.500;MQ=59.38;MQRankSum=-1.394;QD=4.79;ReadPosRankSum=0.620;SOR=1.238	GT:AD:DP:GQ:PL	0/1:78,22:100:99:512,0,2737
NOT_SCAFFOLDED_NGS_utg18847|quiver|pilon	13865	.	C	A	1512.77	PASS	AC=1;AF=0.500;AN=2;BaseQRankSum=0.415;ClippingRankSum=-1.733;DP=107;FS=3.549;MLEAC=1;MLEAF=0.500;MQ=58.26;MQRankSum=-0.709;QD=14.14;ReadPosRankSum=1.096;SOR=0.581	GT:AD:DP:GQ:PL	0/1:57,50:107:99:1541,0,1770
NOT_SCAFFOLDED_NGS_utg18847|quiver|pilon	13889	.	A	T	273.77	PASS	AC=1;AF=0.500;AN=2;BaseQRankSum=1.173;ClippingRankSum=0.330;DP=110;FS=0.000;MLEAC=1;MLEAF=0.500;MQ=57.64;MQRankSum=-6.435;QD=2.49;ReadPosRankSum=1.148;SOR=0.804	GT:AD:DP:GQ:PL	0/1:92,17:109:99:302,0,3025
NOT_SCAFFOLDED_NGS_utg18847|quiver|pilon	13988	.	A	T	429.77	PASS	AC=1;AF=0.500;AN=2;BaseQRankSum=-0.313;ClippingRankSum=-0.683;DP=123;FS=3.176;MLEAC=1;MLEAF=0.500;MQ=46.86;MQRankSum=-1.488;QD=3.49;ReadPosRankSum=1.792;SOR=0.717	GT:AD:DP:GQ:PL	0/1:101,22:123:99:458,0,3492
NOT_SCAFFOLDED_NGS_utg18847|quiver|pilon	14016	.	T	G	345.77	PASS	AC=1;AF=0.500;AN=2;BaseQRankSum=1.909;ClippingRankSum=0.782;DP=138;FS=0.898;MLEAC=1;MLEAF=0.500;MQ=45.48;MQRankSum=-2.833;QD=2.51;ReadPosRankSum=-0.178;SOR=0.540	GT:AD:DP:GQ:PL	0/1:117,21:138:99:374,0,3953
NOT_SCAFFOLDED_NGS_utg18847|quiver|pilon	14088	.	A	C	330.77	PASS	AC=1;AF=0.500;AN=2;BaseQRankSum=0.545;ClippingRankSum=0.478;DP=85;FS=1.143;MLEAC=1;MLEAF=0.500;MQ=39.83;MQRankSum=1.636;QD=3.89;ReadPosRankSum=0.950;SOR=0.860	GT:AD:DP:GQ:PL	0/1:69,16:85:99:359,0,2284
NOT_SCAFFOLDED_NGS_utg18847|quiver|pilon	14100	.	G	C	459.77	PASS	AC=1;AF=0.500;AN=2;BaseQRankSum=0.891;ClippingRankSum=-0.280;DP=72;FS=4.857;MLEAC=1;MLEAF=0.500;MQ=38.40;MQRankSum=-1.138;QD=6.39;ReadPosRankSum=0.930;SOR=1.519	GT:AD:DP:GQ:PL	0/1:54,18:72:99:488,0,1985
NOT_SCAFFOLDED_NGS_utg18847|quiver|pilon	14106	.	C	G	415.77	PASS	AC=1;AF=0.500;AN=2;BaseQRankSum=-0.398;ClippingRankSum=-0.281;DP=73;FS=0.000;MLEAC=1;MLEAF=0.500;MQ=37.85;MQRankSum=-0.633;QD=5.70;ReadPosRankSum=1.612;SOR=0.571	GT:AD:DP:GQ:PL	0/1:56,17:73:99:444,0,2000
NOT_SCAFFOLDED_NGS_utg18847|quiver|pilon	14133	.	A	G	39.77	LowQD;LowQual	AC=1;AF=0.500;AN=2;BaseQRankSum=2.438;ClippingRankSum=1.238;DP=58;FS=2.389;MLEAC=1;MLEAF=0.500;MQ=38.23;MQRankSum=-2.311;QD=0.69;ReadPosRankSum=0.243;SOR=1.437	GT:AD:DP:GQ:PL	0/1:52,6:58:68:68,0,2000
NOT_SCAFFOLDED_NGS_utg18847|quiver|pilon	14157	.	A	C	137.77	PASS	AC=1;AF=0.500;AN=2;BaseQRankSum=2.077;ClippingRankSum=-0.119;DP=50;FS=1.553;MLEAC=1;MLEAF=0.500;MQ=38.00;MQRankSum=-1.151;QD=2.76;ReadPosRankSum=-0.093;SOR=1.022	GT:AD:DP:GQ:PL	0/1:42,8:50:99:166,0,1589
NOT_SCAFFOLDED_NGS_utg18847|quiver|pilon	14199	.	C	T	124.77	PASS	AC=1;AF=0.500;AN=2;BaseQRankSum=1.152;ClippingRankSum=-0.248;DP=34;FS=4.317;MLEAC=1;MLEAF=0.500;MQ=40.07;MQRankSum=1.875;QD=3.67;ReadPosRankSum=0.429;SOR=1.835	GT:AD:DP:GQ:PL	0/1:28,6:34:99:153,0,994
NOT_SCAFFOLDED_NGS_utg18847|quiver|pilon	14239	.	T	C	187.77	PASS	AC=1;AF=0.500;AN=2;BaseQRankSum=1.682;ClippingRankSum=0.753;DP=42;FS=3.513;MLEAC=1;MLEAF=0.500;MQ=50.15;MQRankSum=2.066;QD=4.47;ReadPosRankSum=2.707;SOR=1.061	GT:AD:DP:GQ:PL	0/1:34,8:42:99:216,0,1089
NOT_SCAFFOLDED_NGS_utg18847|quiver|pilon	14296	.	C	CCT	213.73	PASS	AC=1;AF=0.500;AN=2;BaseQRankSum=0.729;ClippingRankSum=0.679;DP=54;FS=12.146;MLEAC=1;MLEAF=0.500;MQ=56.68;MQRankSum=-4.682;QD=3.96;ReadPosRankSum=0.630;SOR=2.016	GT:AD:DP:GQ:PL	0/1:42,9:51:99:251,0,1704
NOT_SCAFFOLDED_NGS_utg18847|quiver|pilon	14336	.	G	C	135.77	PASS	AC=1;AF=0.500;AN=2;BaseQRankSum=-0.648;ClippingRankSum=1.081;DP=58;FS=0.000;MLEAC=1;MLEAF=0.500;MQ=55.25;MQRankSum=-2.583;QD=2.34;ReadPosRankSum=0.916;SOR=0.793	GT:AD:DP:GQ:PL	0/1:48,10:58:99:164,0,1615
NOT_SCAFFOLDED_NGS_utg18847|quiver|pilon	14355	.	G	A	229.77	PASS	AC=1;AF=0.500;AN=2;BaseQRankSum=0.258;ClippingRankSum=-0.205;DP=62;FS=0.000;MLEAC=1;MLEAF=0.500;MQ=56.26;MQRankSum=-1.577;QD=3.71;ReadPosRankSum=-1.114;SOR=0.751	GT:AD:DP:GQ:PL	0/1:50,12:62:99:258,0,1682
NOT_SCAFFOLDED_NGS_utg18847|quiver|pilon	14379	.	G	A	269.77	PASS	AC=1;AF=0.500;AN=2;BaseQRankSum=1.874;ClippingRankSum=-0.491;DP=69;FS=6.766;MLEAC=1;MLEAF=0.500;MQ=56.98;MQRankSum=-0.845;QD=3.91;ReadPosRankSum=0.394;SOR=0.766	GT:AD:DP:GQ:PL	0/1:56,12:68:99:298,0,2048
NOT_SCAFFOLDED_NGS_utg18847|quiver|pilon	14406	.	A	T	147.77	PASS	AC=1;AF=0.500;AN=2;BaseQRankSum=2.463;ClippingRankSum=-0.821;DP=71;FS=16.542;MLEAC=1;MLEAF=0.500;MQ=56.44;MQRankSum=-4.744;QD=2.08;ReadPosRankSum=-1.564;SOR=3.867	GT:AD:DP:GQ:PL	0/1:62,9:71:99:176,0,2252
NOT_SCAFFOLDED_NGS_utg18847|quiver|pilon	14432	.	G	C	311.77	PASS	AC=1;AF=0.500;AN=2;BaseQRankSum=2.093;ClippingRankSum=0.268;DP=88;FS=4.776;MLEAC=1;MLEAF=0.500;MQ=49.93;MQRankSum=-0.553;QD=3.54;ReadPosRankSum=0.930;SOR=1.609	GT:AD:DP:GQ:PL	0/1:74,14:88:99:340,0,2805
NOT_SCAFFOLDED_NGS_utg18847|quiver|pilon	14587	.	G	A	372.77	PASS	AC=1;AF=0.500;AN=2;BaseQRankSum=1.071;ClippingRankSum=1.349;DP=67;FS=7.952;MLEAC=1;MLEAF=0.500;MQ=58.76;MQRankSum=1.398;QD=5.56;ReadPosRankSum=1.545;SOR=0.120	GT:AD:DP:GQ:PL	0/1:55,12:67:99:401,0,2559
NOT_SCAFFOLDED_NGS_utg18847|quiver|pilon	14588	.	G	A	408.77	PASS	AC=1;AF=0.500;AN=2;BaseQRankSum=0.777;ClippingRankSum=-0.695;DP=67;FS=7.673;MLEAC=1;MLEAF=0.500;MQ=58.76;MQRankSum=0.908;QD=6.10;ReadPosRankSum=1.087;SOR=0.142	GT:AD:DP:GQ:PL	0/1:55,12:67:99:437,0,2556
NOT_SCAFFOLDED_NGS_utg18847|quiver|pilon	14610	.	C	A	522.77	PASS	AC=1;AF=0.500;AN=2;BaseQRankSum=-1.427;ClippingRankSum=-0.762;DP=73;FS=2.334;MLEAC=1;MLEAF=0.500;MQ=58.66;MQRankSum=0.787;QD=7.16;ReadPosRankSum=0.262;SOR=0.377	GT:AD:DP:GQ:PL	0/1:55,18:73:99:551,0,2633
NOT_SCAFFOLDED_NGS_utg18847|quiver|pilon	14617	.	G	T	350.77	PASS	AC=1;AF=0.500;AN=2;BaseQRankSum=1.238;ClippingRankSum=0.921;DP=75;FS=16.866;MLEAC=1;MLEAF=0.500;MQ=58.42;MQRankSum=0.219;QD=4.68;ReadPosRankSum=1.079;SOR=2.420	GT:AD:DP:GQ:PL	0/1:60,15:75:99:379,0,2117
NOT_SCAFFOLDED_NGS_utg18847|quiver|pilon	14665	.	A	G	245.77	PASS	AC=1;AF=0.500;AN=2;BaseQRankSum=1.939;ClippingRankSum=-0.594;DP=69;FS=1.313;MLEAC=1;MLEAF=0.500;MQ=58.68;MQRankSum=2.177;QD=3.56;ReadPosRankSum=0.657;SOR=0.972	GT:AD:DP:GQ:PL	0/1:57,12:69:99:274,0,1892
NOT_SCAFFOLDED_NGS_utg18847|quiver|pilon	14824	.	G	T	619.77	PASS	AC=1;AF=0.500;AN=2;BaseQRankSum=-1.266;ClippingRankSum=-1.502;DP=157;FS=6.632;MLEAC=1;MLEAF=0.500;MQ=57.83;MQRankSum=1.225;QD=3.95;ReadPosRankSum=1.451;SOR=1.212	GT:AD:DP:GQ:PL	0/1:125,29:154:99:648,0,4353
NOT_SCAFFOLDED_NGS_utg18847|quiver|pilon	14918	.	A	G	368.77	SnpCluster	AC=1;AF=0.500;AN=2;BaseQRankSum=1.266;ClippingRankSum=0.304;DP=143;FS=4.876;MLEAC=1;MLEAF=0.500;MQ=59.48;MQRankSum=-1.052;QD=2.58;ReadPosRankSum=-0.659;SOR=1.307	GT:AD:DP:GQ:PL	0/1:120,19:139:99:397,0,4349
NOT_SCAFFOLDED_NGS_utg18847|quiver|pilon	14919	.	T	C	498.77	SnpCluster	AC=1;AF=0.500;AN=2;BaseQRankSum=1.945;ClippingRankSum=1.927;DP=141;FS=1.923;MLEAC=1;MLEAF=0.500;MQ=59.58;MQRankSum=-0.571;QD=3.54;ReadPosRankSum=1.072;SOR=0.497	GT:AD:DP:GQ:PL	0/1:116,21:137:99:527,0,5080
NOT_SCAFFOLDED_NGS_utg18847|quiver|pilon	14921	.	G	A	498.77	SnpCluster	AC=1;AF=0.500;AN=2;BaseQRankSum=0.606;ClippingRankSum=1.078;DP=141;FS=0.894;MLEAC=1;MLEAF=0.500;MQ=59.58;MQRankSum=1.407;QD=3.54;ReadPosRankSum=1.025;SOR=0.553	GT:AD:DP:GQ:PL	0/1:116,21:137:99:527,0,5080
NOT_SCAFFOLDED_NGS_utg18847|quiver|pilon	14933	.	G	T	147.77	LowQD	AC=1;AF=0.500;AN=2;BaseQRankSum=3.331;ClippingRankSum=-1.850;DP=137;FS=10.548;MLEAC=1;MLEAF=0.500;MQ=59.88;MQRankSum=-0.155;QD=1.08;ReadPosRankSum=1.303;SOR=2.063	GT:AD:DP:GQ:PL	0/1:123,13:136:99:176,0,5381
NOT_SCAFFOLDED_NGS_utg18847|quiver|pilon	14934	.	G	A	147.77	LowQD	AC=1;AF=0.500;AN=2;BaseQRankSum=3.900;ClippingRankSum=0.570;DP=137;FS=10.548;MLEAC=1;MLEAF=0.500;MQ=59.88;MQRankSum=-0.192;QD=1.08;ReadPosRankSum=1.280;SOR=2.063	GT:AD:DP:GQ:PL	0/1:123,13:136:99:176,0,5381
NOT_SCAFFOLDED_NGS_utg18847|quiver|pilon	14969	.	GA	G	293.73	PASS	AC=1;AF=0.500;AN=2;BaseQRankSum=1.624;ClippingRankSum=0.103;DP=123;FS=0.936;MLEAC=1;MLEAF=0.500;MQ=59.66;MQRankSum=-1.126;QD=2.39;ReadPosRankSum=-0.062;SOR=0.498	GT:AD:DP:GQ:PL	0/1:99,20:119:99:331,0,2958
NOT_SCAFFOLDED_NGS_utg18847|quiver|pilon	15148	.	A	G	353.77	PASS	AC=1;AF=0.500;AN=2;BaseQRankSum=0.009;ClippingRankSum=-0.577;DP=137;FS=0.874;MLEAC=1;MLEAF=0.500;MQ=49.32;MQRankSum=-2.541;QD=2.58;ReadPosRankSum=2.342;SOR=0.854	GT:AD:DP:GQ:PL	0/1:115,22:137:99:382,0,5586
NOT_SCAFFOLDED_NGS_utg18847|quiver|pilon	15158	.	C	T	1557.77	PASS	AC=1;AF=0.500;AN=2;BaseQRankSum=0.144;ClippingRankSum=1.520;DP=140;FS=0.000;MLEAC=1;MLEAF=0.500;MQ=49.50;MQRankSum=-1.782;QD=11.13;ReadPosRankSum=0.393;SOR=0.661	GT:AD:DP:GQ:PL	0/1:91,49:140:99:1586,0,3069
NOT_SCAFFOLDED_NGS_utg18847|quiver|pilon	15168	.	G	T	189.77	LowQD;SnpCluster	AC=1;AF=0.500;AN=2;BaseQRankSum=0.280;ClippingRankSum=0.906;DP=134;FS=3.863;MLEAC=1;MLEAF=0.500;MQ=49.74;MQRankSum=-0.185;QD=1.42;ReadPosRankSum=3.066;SOR=1.234	GT:AD:DP:GQ:PL	0/1:120,14:134:99:218,0,6239
NOT_SCAFFOLDED_NGS_utg18847|quiver|pilon	15169	.	G	T	195.77	LowQD;SnpCluster	AC=1;AF=0.500;AN=2;BaseQRankSum=2.023;ClippingRankSum=0.406;DP=131;FS=3.897;MLEAC=1;MLEAF=0.500;MQ=49.86;MQRankSum=0.026;QD=1.49;ReadPosRankSum=3.185;SOR=1.256	GT:AD:DP:GQ:PL	0/1:117,14:131:99:224,0,6155
NOT_SCAFFOLDED_NGS_utg18847|quiver|pilon	15174	.	C	G	142.77	LowQD;SnpCluster	AC=1;AF=0.500;AN=2;BaseQRankSum=4.090;ClippingRankSum=-0.093;DP=130;FS=2.510;MLEAC=1;MLEAF=0.500;MQ=49.85;MQRankSum=-0.062;QD=1.10;ReadPosRankSum=0.341;SOR=1.168	GT:AD:DP:GQ:PL	0/1:117,13:130:99:171,0,4211
NOT_SCAFFOLDED_NGS_utg18847|quiver|pilon	15400	.	G	A	721.77	PASS	AC=1;AF=0.500;AN=2;BaseQRankSum=-0.294;ClippingRankSum=-1.066;DP=127;FS=0.000;MLEAC=1;MLEAF=0.500;MQ=59.62;MQRankSum=0.809;QD=5.68;ReadPosRankSum=-0.437;SOR=0.622	GT:AD:DP:GQ:PL	0/1:94,31:125:99:750,0,3111
NOT_SCAFFOLDED_NGS_utg18847|quiver|pilon	15453	.	C	A	611.77	PASS	AC=1;AF=0.500;AN=2;BaseQRankSum=-0.981;ClippingRankSum=0.927;DP=156;FS=0.775;MLEAC=1;MLEAF=0.500;MQ=59.64;MQRankSum=0.178;QD=3.92;ReadPosRankSum=2.237;SOR=0.591	GT:AD:DP:GQ:PL	0/1:118,29:147:99:640,0,4174
NOT_SCAFFOLDED_NGS_utg18847|quiver|pilon	15468	.	A	G	1286.77	PASS	AC=1;AF=0.500;AN=2;BaseQRankSum=3.544;ClippingRankSum=2.413;DP=171;FS=3.183;MLEAC=1;MLEAF=0.500;MQ=59.94;MQRankSum=0.350;QD=7.52;ReadPosRankSum=2.658;SOR=0.470	GT:AD:DP:GQ:PL	0/1:116,44:160:99:1315,0,3891
NOT_SCAFFOLDED_NGS_utg18847|quiver|pilon	15565	.	C	T	494.77	PASS	AC=1;AF=0.500;AN=2;BaseQRankSum=-0.163;ClippingRankSum=0.428;DP=130;FS=3.043;MLEAC=1;MLEAF=0.500;MQ=59.99;MQRankSum=0.286;QD=3.81;ReadPosRankSum=0.397;SOR=1.050	GT:AD:DP:GQ:PL	0/1:103,24:127:99:523,0,3588
NOT_SCAFFOLDED_NGS_utg18847|quiver|pilon	15624	.	C	A	283.77	PASS	AC=1;AF=0.500;AN=2;BaseQRankSum=-0.182;ClippingRankSum=-0.432;DP=140;FS=0.000;MLEAC=1;MLEAF=0.500;MQ=59.89;MQRankSum=-0.033;QD=2.03;ReadPosRankSum=0.366;SOR=0.646	GT:AD:DP:GQ:PL	0/1:120,20:140:99:312,0,4451
NOT_SCAFFOLDED_NGS_utg18847|quiver|pilon	15647	.	C	T	1655.77	PASS	AC=1;AF=0.500;AN=2;BaseQRankSum=-0.425;ClippingRankSum=0.706;DP=132;FS=0.000;MLEAC=1;MLEAF=0.500;MQ=59.25;MQRankSum=-1.332;QD=12.54;ReadPosRankSum=-1.033;SOR=0.639	GT:AD:DP:GQ:PL	0/1:81,51:132:99:1684,0,2780
NOT_SCAFFOLDED_NGS_utg18847|quiver|pilon	15655	.	C	T	370.77	PASS	AC=1;AF=0.500;AN=2;BaseQRankSum=-0.782;ClippingRankSum=-0.775;DP=124;FS=0.000;MLEAC=1;MLEAF=0.500;MQ=58.88;MQRankSum=0.180;QD=2.99;ReadPosRankSum=-0.206;SOR=0.655	GT:AD:DP:GQ:PL	0/1:102,22:124:99:399,0,4079
NOT_SCAFFOLDED_NGS_utg18847|quiver|pilon	15715	.	G	C	417.77	PASS	AC=1;AF=0.500;AN=2;BaseQRankSum=-0.264;ClippingRankSum=0.734;DP=94;FS=7.150;MLEAC=1;MLEAF=0.500;MQ=46.69;MQRankSum=0.923;QD=4.44;ReadPosRankSum=-0.471;SOR=1.675	GT:AD:DP:GQ:PL	0/1:75,19:94:99:446,0,2616
NOT_SCAFFOLDED_NGS_utg18847|quiver|pilon	15792	.	A	T	133.77	LowQD	AC=1;AF=0.500;AN=2;BaseQRankSum=-1.338;ClippingRankSum=0.163;DP=101;FS=0.000;MLEAC=1;MLEAF=0.500;MQ=40.74;MQRankSum=-0.939;QD=1.32;ReadPosRankSum=1.223;SOR=0.527	GT:AD:DP:GQ:PL	0/1:89,12:101:99:162,0,3201
NOT_SCAFFOLDED_NGS_utg18847|quiver|pilon	15827	.	T	A	87.77	LowQD	AC=1;AF=0.500;AN=2;BaseQRankSum=-0.491;ClippingRankSum=0.722;DP=120;FS=1.096;MLEAC=1;MLEAF=0.500;MQ=47.16;MQRankSum=-0.144;QD=0.73;ReadPosRankSum=0.961;SOR=0.478	GT:AD:DP:GQ:PL	0/1:105,14:119:99:116,0,3532
NOT_SCAFFOLDED_NGS_utg18847|quiver|pilon	15855	.	T	G	49.77	LowQD;LowQual	AC=1;AF=0.500;AN=2;BaseQRankSum=1.161;ClippingRankSum=-0.084;DP=133;FS=14.263;MLEAC=1;MLEAF=0.500;MQ=50.37;MQRankSum=-0.389;QD=0.37;ReadPosRankSum=-0.527;SOR=2.100	GT:AD:DP:GQ:PL	0/1:119,13:132:78:78,0,3562
NOT_SCAFFOLDED_NGS_utg18847|quiver|pilon	15866	.	A	C	227.77	PASS	AC=1;AF=0.500;AN=2;BaseQRankSum=-1.623;ClippingRankSum=-0.675;DP=140;FS=6.377;MLEAC=1;MLEAF=0.500;MQ=51.33;MQRankSum=-0.615;QD=1.63;ReadPosRankSum=0.483;SOR=1.432	GT:AD:DP:GQ:PL	0/1:119,20:139:99:256,0,4070
NOT_SCAFFOLDED_NGS_utg18847|quiver|pilon	15872	.	G	A	179.77	LowQD	AC=1;AF=0.500;AN=2;BaseQRankSum=0.861;ClippingRankSum=0.058;DP=136;FS=3.735;MLEAC=1;MLEAF=0.500;MQ=51.79;MQRankSum=-0.888;QD=1.32;ReadPosRankSum=0.521;SOR=0.339	GT:AD:DP:GQ:PL	0/1:119,16:135:99:208,0,4162
NOT_SCAFFOLDED_NGS_utg18847|quiver|pilon	15947	.	C	T	338.77	PASS	AC=1;AF=0.500;AN=2;BaseQRankSum=0.178;ClippingRankSum=-1.401;DP=72;FS=14.887;MLEAC=1;MLEAF=0.500;MQ=45.56;MQRankSum=-0.135;QD=4.71;ReadPosRankSum=0.903;SOR=2.858	GT:AD:DP:GQ:PL	0/1:58,14:72:99:367,0,2221
NOT_SCAFFOLDED_NGS_utg18847|quiver|pilon	15948	.	G	A	208.77	PASS	AC=1;AF=0.500;AN=2;BaseQRankSum=-0.148;ClippingRankSum=0.444;DP=70;FS=1.248;MLEAC=1;MLEAF=0.500;MQ=45.40;MQRankSum=-1.021;QD=2.98;ReadPosRankSum=1.519;SOR=0.412	GT:AD:DP:GQ:PL	0/1:58,12:70:99:237,0,2154
NOT_SCAFFOLDED_NGS_utg18847|quiver|pilon	16010	.	G	T	48.77	LowQD;LowQual	AC=1;AF=0.500;AN=2;BaseQRankSum=-0.299;ClippingRankSum=-0.658;DP=45;FS=7.610;MLEAC=1;MLEAF=0.500;MQ=51.83;MQRankSum=-2.134;QD=1.08;ReadPosRankSum=-0.977;SOR=0.051	GT:AD:DP:GQ:PL	0/1:41,4:45:77:77,0,1770
NOT_SCAFFOLDED_NGS_utg18847|quiver|pilon	16013	.	C	T	213.77	PASS	AC=1;AF=0.500;AN=2;BaseQRankSum=2.404;ClippingRankSum=-1.057;DP=48;FS=0.000;MLEAC=1;MLEAF=0.500;MQ=52.58;MQRankSum=-0.158;QD=4.45;ReadPosRankSum=1.849;SOR=0.554	GT:AD:DP:GQ:PL	0/1:39,9:48:99:242,0,1456
NOT_SCAFFOLDED_NGS_utg18847|quiver|pilon	16035	.	A	G	162.77	PASS	AC=1;AF=0.500;AN=2;BaseQRankSum=-1.630;ClippingRankSum=0.755;DP=57;FS=1.713;MLEAC=1;MLEAF=0.500;MQ=54.19;MQRankSum=-2.265;QD=2.86;ReadPosRankSum=-0.295;SOR=0.267	GT:AD:DP:GQ:PL	0/1:48,9:57:99:191,0,1894
NOT_SCAFFOLDED_NGS_utg18847|quiver|pilon	16048	.	C	G	277.77	PASS	AC=1;AF=0.500;AN=2;BaseQRankSum=0.397;ClippingRankSum=-1.266;DP=60;FS=8.224;MLEAC=1;MLEAF=0.500;MQ=54.86;MQRankSum=-0.748;QD=4.63;ReadPosRankSum=0.767;SOR=2.356	GT:AD:DP:GQ:PL	0/1:48,12:60:99:306,0,1719
NOT_SCAFFOLDED_NGS_utg18847|quiver|pilon	16165	.	G	A	121.77	PASS	AC=1;AF=0.500;AN=2;BaseQRankSum=-0.206;ClippingRankSum=-0.795;DP=63;FS=8.425;MLEAC=1;MLEAF=0.500;MQ=44.95;MQRankSum=-1.738;QD=1.93;ReadPosRankSum=2.190;SOR=2.249	GT:AD:DP:GQ:PL	0/1:54,9:63:99:150,0,1923
NOT_SCAFFOLDED_NGS_utg18847|quiver|pilon	16171	.	A	G	338.77	PASS	AC=1;AF=0.500;AN=2;BaseQRankSum=1.684;ClippingRankSum=0.383;DP=59;FS=0.000;MLEAC=1;MLEAF=0.500;MQ=43.54;MQRankSum=-0.508;QD=5.74;ReadPosRankSum=-0.258;SOR=0.554	GT:AD:DP:GQ:PL	0/1:45,14:59:99:367,0,1630
NOT_SCAFFOLDED_NGS_utg18847|quiver|pilon	16345	.	A	G	406.77	PASS	AC=1;AF=0.500;AN=2;BaseQRankSum=-0.108;ClippingRankSum=-0.533;DP=114;FS=0.000;MLEAC=1;MLEAF=0.500;MQ=56.97;MQRankSum=-2.663;QD=3.57;ReadPosRankSum=-0.451;SOR=0.652	GT:AD:DP:GQ:PL	0/1:94,20:114:99:435,0,3411
NOT_SCAFFOLDED_NGS_utg18847|quiver|pilon	16442	.	A	C	274.77	SnpCluster	AC=1;AF=0.500;AN=2;BaseQRankSum=-1.625;ClippingRankSum=-0.975;DP=67;FS=0.000;MLEAC=1;MLEAF=0.500;MQ=45.38;MQRankSum=-0.452;QD=4.10;ReadPosRankSum=1.149;SOR=0.525	GT:AD:DP:GQ:PL	0/1:54,13:67:99:303,0,1928
NOT_SCAFFOLDED_NGS_utg18847|quiver|pilon	16450	.	G	T	102.77	SnpCluster	AC=1;AF=0.500;AN=2;BaseQRankSum=3.340;ClippingRankSum=0.059;DP=59;FS=2.291;MLEAC=1;MLEAF=0.500;MQ=43.47;MQRankSum=-0.715;QD=1.74;ReadPosRankSum=1.723;SOR=1.646	GT:AD:DP:GQ:PL	0/1:52,7:59:99:131,0,2222
NOT_SCAFFOLDED_NGS_utg18847|quiver|pilon	16451	.	G	T	102.77	SnpCluster	AC=1;AF=0.500;AN=2;BaseQRankSum=0.622;ClippingRankSum=-0.230;DP=60;FS=2.363;MLEAC=1;MLEAF=0.500;MQ=42.88;MQRankSum=-0.576;QD=1.71;ReadPosRankSum=1.750;SOR=1.426	GT:AD:DP:GQ:PL	0/1:53,7:60:99:131,0,2222
NOT_SCAFFOLDED_NGS_utg18847|quiver|pilon	16539	.	T	A	50.77	PASS	AC=1;AF=0.500;AN=2;BaseQRankSum=-1.575;ClippingRankSum=-0.567;DP=17;FS=0.000;MLEAC=1;MLEAF=0.500;MQ=38.97;MQRankSum=1.575;QD=2.99;ReadPosRankSum=1.449;SOR=0.069	GT:AD:DP:GQ:PL	0/1:14,3:17:79:79,0,518
NOT_SCAFFOLDED_NGS_utg18847|quiver|pilon	16726	.	A	T	85.77	PASS	AC=1;AF=0.500;AN=2;BaseQRankSum=0.212;ClippingRankSum=0.212;DP=35;FS=0.000;MLEAC=1;MLEAF=0.500;MQ=39.37;MQRankSum=1.768;QD=2.45;ReadPosRankSum=1.673;SOR=0.037	GT:AD:DP:GQ:PL	0/1:30,5:35:99:114,0,1623
NOT_SCAFFOLDED_NGS_utg18847|quiver|pilon	16743	.	C	T	118.77	PASS	AC=1;AF=0.500;AN=2;BaseQRankSum=-2.454;ClippingRankSum=-0.438;DP=48;FS=0.000;MLEAC=1;MLEAF=0.500;MQ=39.77;MQRankSum=0.000;QD=2.47;ReadPosRankSum=0.818;SOR=0.036	GT:AD:DP:GQ:PL	0/1:41,7:48:99:147,0,2023
NOT_SCAFFOLDED_NGS_utg18847|quiver|pilon	16746	.	C	T	72.77	LowQD	AC=1;AF=0.500;AN=2;BaseQRankSum=1.815;ClippingRankSum=-0.686;DP=49;FS=0.000;MLEAC=1;MLEAF=0.500;MQ=39.78;MQRankSum=0.015;QD=1.49;ReadPosRankSum=0.412;SOR=0.025	GT:AD:DP:GQ:PL	0/1:43,6:49:99:101,0,1809
NOT_SCAFFOLDED_NGS_utg18847|quiver|pilon	16768	.	G	A	169.77	PASS	AC=1;AF=0.500;AN=2;BaseQRankSum=0.348;ClippingRankSum=-0.601;DP=59;FS=0.000;MLEAC=1;MLEAF=0.500;MQ=39.82;MQRankSum=0.769;QD=2.88;ReadPosRankSum=-0.095;SOR=0.038	GT:AD:DP:GQ:PL	0/1:50,9:59:99:198,0,2011
NOT_SCAFFOLDED_NGS_utg18847|quiver|pilon	16793	.	G	A	291.77	PASS	AC=1;AF=0.500;AN=2;BaseQRankSum=2.325;ClippingRankSum=-0.347;DP=62;FS=0.000;MLEAC=1;MLEAF=0.500;MQ=39.26;MQRankSum=0.472;QD=4.71;ReadPosRankSum=1.612;SOR=0.063	GT:AD:DP:GQ:PL	0/1:50,12:62:99:320,0,1890
NOT_SCAFFOLDED_NGS_utg18847|quiver|pilon	16799	.	T	A	57.77	LowQD;SnpCluster	AC=1;AF=0.500;AN=2;BaseQRankSum=2.205;ClippingRankSum=1.195;DP=60;FS=0.000;MLEAC=1;MLEAF=0.500;MQ=39.14;MQRankSum=0.480;QD=0.96;ReadPosRankSum=2.772;SOR=0.534	GT:AD:DP:GQ:PL	0/1:54,6:60:86:86,0,2721
NOT_SCAFFOLDED_NGS_utg18847|quiver|pilon	16805	.	T	G	42.77	LowQD;LowQual;SnpCluster	AC=1;AF=0.500;AN=2;BaseQRankSum=-0.457;ClippingRankSum=0.293;DP=63;FS=0.000;MLEAC=1;MLEAF=0.500;MQ=39.18;MQRankSum=1.019;QD=0.68;ReadPosRankSum=1.417;SOR=0.951	GT:AD:DP:GQ:PL	0/1:57,6:63:71:71,0,2905
NOT_SCAFFOLDED_NGS_utg18847|quiver|pilon	16807	.	C	T	45.77	LowQD;LowQual;SnpCluster	AC=1;AF=0.500;AN=2;BaseQRankSum=0.265;ClippingRankSum=-0.081;DP=64;FS=2.348;MLEAC=1;MLEAF=0.500;MQ=39.19;MQRankSum=-0.265;QD=0.72;ReadPosRankSum=2.407;SOR=1.085	GT:AD:DP:GQ:PL	0/1:58,6:64:74:74,0,2883
NOT_SCAFFOLDED_NGS_utg18847|quiver|pilon	16966	.	T	C	294.77	PASS	AC=1;AF=0.500;AN=2;BaseQRankSum=1.648;ClippingRankSum=-0.209;DP=97;FS=0.000;MLEAC=1;MLEAF=0.500;MQ=44.58;MQRankSum=0.744;QD=3.04;ReadPosRankSum=0.433;SOR=0.783	GT:AD:DP:GQ:PL	0/1:81,16:97:99:323,0,2662
NOT_SCAFFOLDED_NGS_utg18847|quiver|pilon	16998	.	T	C	810.77	PASS	AC=1;AF=0.500;AN=2;BaseQRankSum=-0.558;ClippingRankSum=0.887;DP=101;FS=1.724;MLEAC=1;MLEAF=0.500;MQ=48.92;MQRankSum=-2.026;QD=8.03;ReadPosRankSum=1.325;SOR=0.747	GT:AD:DP:GQ:PL	0/1:69,32:101:99:839,0,2522
NOT_SCAFFOLDED_NGS_utg18847|quiver|pilon	17017	.	G	C	287.77	PASS	AC=1;AF=0.500;AN=2;BaseQRankSum=1.002;ClippingRankSum=-0.406;DP=114;FS=7.583;MLEAC=1;MLEAF=0.500;MQ=51.20;MQRankSum=0.318;QD=2.52;ReadPosRankSum=0.247;SOR=0.411	GT:AD:DP:GQ:PL	0/1:97,17:114:99:316,0,3624
NOT_SCAFFOLDED_NGS_utg18847|quiver|pilon	17022	.	C	T	609.77	PASS	AC=1;AF=0.500;AN=2;BaseQRankSum=1.869;ClippingRankSum=0.881;DP=124;FS=0.870;MLEAC=1;MLEAF=0.500;MQ=51.24;MQRankSum=-0.433;QD=4.92;ReadPosRankSum=0.641;SOR=0.526	GT:AD:DP:GQ:PL	0/1:98,26:124:99:638,0,3487
NOT_SCAFFOLDED_NGS_utg18847|quiver|pilon	17051	.	C	T	315.77	PASS	AC=1;AF=0.500;AN=2;BaseQRankSum=-2.829;ClippingRankSum=-0.122;DP=124;FS=1.960;MLEAC=1;MLEAF=0.500;MQ=50.74;MQRankSum=-1.131;QD=2.55;ReadPosRankSum=1.305;SOR=0.933	GT:AD:DP:GQ:PL	0/1:101,23:124:99:344,0,3376
NOT_SCAFFOLDED_NGS_utg18847|quiver|pilon	17057	.	C	T	477.77	PASS	AC=1;AF=0.500;AN=2;BaseQRankSum=2.670;ClippingRankSum=-1.027;DP=110;FS=3.555;MLEAC=1;MLEAF=0.500;MQ=50.48;MQRankSum=-1.521;QD=4.34;ReadPosRankSum=0.449;SOR=1.212	GT:AD:DP:GQ:PL	0/1:89,21:110:99:506,0,3067
NOT_SCAFFOLDED_NGS_utg18847|quiver|pilon	17120	.	G	C	398.77	PASS	AC=1;AF=0.500;AN=2;BaseQRankSum=-0.145;ClippingRankSum=0.920;DP=53;FS=29.835;MLEAC=1;MLEAF=0.500;MQ=52.38;MQRankSum=1.695;QD=7.52;ReadPosRankSum=-0.165;SOR=1.403	GT:AD:DP:GQ:PL	0/1:37,16:53:99:427,0,1332
NOT_SCAFFOLDED_NGS_utg18847|quiver|pilon	17136	.	T	G	80.77	PASS	AC=1;AF=0.500;AN=2;BaseQRankSum=-0.158;ClippingRankSum=0.298;DP=43;FS=3.948;MLEAC=1;MLEAF=0.500;MQ=55.45;MQRankSum=-0.964;QD=1.88;ReadPosRankSum=1.700;SOR=1.508	GT:AD:DP:GQ:PL	0/1:37,6:43:99:109,0,1455
NOT_SCAFFOLDED_NGS_utg18847|quiver|pilon	17142	.	C	T	83.77	PASS	AC=1;AF=0.500;AN=2;BaseQRankSum=-2.165;ClippingRankSum=0.225;DP=41;FS=0.000;MLEAC=1;MLEAF=0.500;MQ=56.95;MQRankSum=-3.551;QD=2.04;ReadPosRankSum=0.260;SOR=0.963	GT:AD:DP:GQ:PL	0/1:34,7:41:99:112,0,1282
NOT_SCAFFOLDED_NGS_utg18847|quiver|pilon	17285	.	CAA	C,CA	605.73	PASS	AC=1,1;AF=0.500,0.500;AN=2;DP=33;FS=0.000;MLEAC=1,1;MLEAF=0.500,0.500;MQ=46.97;QD=18.36;SOR=0.784	GT:AD:DP:GQ:PL	1/2:4,14,7:25:99:643,161,259,449,0,565
NOT_SCAFFOLDED_NGS_utg18847|quiver|pilon	17305	.	G	T	123.77	PASS	AC=1;AF=0.500;AN=2;BaseQRankSum=-2.100;ClippingRankSum=0.233;DP=30;FS=1.723;MLEAC=1;MLEAF=0.500;MQ=41.02;MQRankSum=1.426;QD=4.13;ReadPosRankSum=0.855;SOR=1.112	GT:AD:DP:GQ:PL	0/1:24,6:30:99:152,0,976
NOT_SCAFFOLDED_NGS_utg18847|quiver|pilon	17517	.	G	A	494.77	PASS	AC=1;AF=0.500;AN=2;BaseQRankSum=0.731;ClippingRankSum=-1.240;DP=90;FS=0.000;MLEAC=1;MLEAF=0.500;MQ=54.14;MQRankSum=-0.167;QD=5.50;ReadPosRankSum=1.804;SOR=0.672	GT:AD:DP:GQ:PL	0/1:67,23:90:99:523,0,2093
NOT_SCAFFOLDED_NGS_utg18847|quiver|pilon	17885	.	C	T	155.77	PASS	AC=1;AF=0.500;AN=2;BaseQRankSum=0.286;ClippingRankSum=-0.859;DP=25;FS=0.000;MLEAC=1;MLEAF=0.500;MQ=39.38;MQRankSum=1.686;QD=6.23;ReadPosRankSum=0.350;SOR=0.116	GT:AD:DP:GQ:PL	0/1:19,6:25:99:184,0,733
NOT_SCAFFOLDED_NGS_utg18847|quiver|pilon	18117	.	G	A	59.77	LowQD	AC=1;AF=0.500;AN=2;BaseQRankSum=1.087;ClippingRankSum=0.388;DP=42;FS=18.643;MLEAC=1;MLEAF=0.500;MQ=38.77;MQRankSum=-0.039;QD=1.42;ReadPosRankSum=0.544;SOR=3.594	GT:AD:DP:GQ:PL	0/1:37,5:42:88:88,0,1403
NOT_SCAFFOLDED_NGS_utg18847|quiver|pilon	18212	.	G	A	317.77	PASS	AC=1;AF=0.500;AN=2;BaseQRankSum=2.564;ClippingRankSum=0.355;DP=67;FS=13.218;MLEAC=1;MLEAF=0.500;MQ=45.91;MQRankSum=-2.306;QD=4.74;ReadPosRankSum=3.063;SOR=2.840	GT:AD:DP:GQ:PL	0/1:53,13:66:99:346,0,1738
NOT_SCAFFOLDED_NGS_utg18847|quiver|pilon	18259	.	A	C	837.77	PASS	AC=1;AF=0.500;AN=2;BaseQRankSum=0.691;ClippingRankSum=-1.936;DP=108;FS=0.778;MLEAC=1;MLEAF=0.500;MQ=50.57;MQRankSum=1.514;QD=7.76;ReadPosRankSum=1.099;SOR=0.789	GT:AD:DP:GQ:PL	0/1:75,32:107:99:866,0,2557
NOT_SCAFFOLDED_NGS_utg18847|quiver|pilon	18281	.	C	T	492.77	PASS	AC=1;AF=0.500;AN=2;BaseQRankSum=-0.158;ClippingRankSum=-0.983;DP=108;FS=0.000;MLEAC=1;MLEAF=0.500;MQ=53.02;MQRankSum=-1.021;QD=4.56;ReadPosRankSum=0.335;SOR=0.610	GT:AD:DP:GQ:PL	0/1:85,22:107:99:521,0,3189
NOT_SCAFFOLDED_NGS_utg18847|quiver|pilon	18289	.	G	A	450.77	PASS	AC=1;AF=0.500;AN=2;BaseQRankSum=2.589;ClippingRankSum=-0.208;DP=104;FS=0.974;MLEAC=1;MLEAF=0.500;MQ=53.22;MQRankSum=2.113;QD=4.33;ReadPosRankSum=0.421;SOR=0.862	GT:AD:DP:GQ:PL	0/1:84,19:103:99:479,0,2966
NOT_SCAFFOLDED_NGS_utg18847|quiver|pilon	18349	.	A	G	314.77	PASS	AC=1;AF=0.500;AN=2;BaseQRankSum=0.627;ClippingRankSum=-0.353;DP=73;FS=1.149;MLEAC=1;MLEAF=0.500;MQ=55.61;MQRankSum=-5.011;QD=4.31;ReadPosRankSum=-0.310;SOR=0.782	GT:AD:DP:GQ:PL	0/1:60,13:73:99:343,0,2128
NOT_SCAFFOLDED_NGS_utg18847|quiver|pilon	18514	.	T	A	245.77	PASS	AC=1;AF=0.500;AN=2;BaseQRankSum=0.582;ClippingRankSum=-0.614;DP=93;FS=0.000;MLEAC=1;MLEAF=0.500;MQ=53.83;MQRankSum=1.234;QD=2.64;ReadPosRankSum=0.647;SOR=0.596	GT:AD:DP:GQ:PL	0/1:78,14:92:99:274,0,2780
NOT_SCAFFOLDED_NGS_utg18847|quiver|pilon	18523	.	A	C	385.77	SnpCluster	AC=1;AF=0.500;AN=2;BaseQRankSum=-0.812;ClippingRankSum=-1.794;DP=94;FS=1.010;MLEAC=1;MLEAF=0.500;MQ=54.18;MQRankSum=-4.118;QD=4.10;ReadPosRankSum=1.104;SOR=0.941	GT:AD:DP:GQ:PL	0/1:75,18:93:99:414,0,3031
NOT_SCAFFOLDED_NGS_utg18847|quiver|pilon	18532	.	G	A	372.77	SnpCluster	AC=1;AF=0.500;AN=2;BaseQRankSum=0.032;ClippingRankSum=0.932;DP=98;FS=0.962;MLEAC=1;MLEAF=0.500;MQ=54.62;MQRankSum=-4.922;QD=3.80;ReadPosRankSum=0.123;SOR=0.549	GT:AD:DP:GQ:PL	0/1:78,19:97:99:401,0,2891
NOT_SCAFFOLDED_NGS_utg18847|quiver|pilon	18533	.	A	G	293.77	SnpCluster	AC=1;AF=0.500;AN=2;BaseQRankSum=-0.147;ClippingRankSum=-1.153;DP=98;FS=0.000;MLEAC=1;MLEAF=0.500;MQ=54.43;MQRankSum=4.208;QD=3.00;ReadPosRankSum=2.045;SOR=0.607	GT:AD:DP:GQ:PL	0/1:80,17:97:99:322,0,2987
NOT_SCAFFOLDED_NGS_utg18847|quiver|pilon	18579	.	T	C	260.77	PASS	AC=1;AF=0.500;AN=2;BaseQRankSum=-0.454;ClippingRankSum=-1.269;DP=93;FS=0.000;MLEAC=1;MLEAF=0.500;MQ=55.25;MQRankSum=-0.674;QD=2.80;ReadPosRankSum=1.729;SOR=0.661	GT:AD:DP:GQ:PL	0/1:78,15:93:99:289,0,2804
NOT_SCAFFOLDED_NGS_utg18847|quiver|pilon	18597	.	A	T	339.77	PASS	AC=1;AF=0.500;AN=2;BaseQRankSum=1.780;ClippingRankSum=-0.619;DP=87;FS=0.000;MLEAC=1;MLEAF=0.500;MQ=54.33;MQRankSum=-0.455;QD=3.91;ReadPosRankSum=1.715;SOR=0.789	GT:AD:DP:GQ:PL	0/1:71,16:87:99:368,0,2466
NOT_SCAFFOLDED_NGS_utg18847|quiver|pilon	18658	.	C	G	135.77	PASS	AC=1;AF=0.500;AN=2;BaseQRankSum=-0.060;ClippingRankSum=0.235;DP=83;FS=0.000;MLEAC=1;MLEAF=0.500;MQ=48.67;MQRankSum=-2.733;QD=1.64;ReadPosRankSum=-0.007;SOR=0.632	GT:AD:DP:GQ:PL	0/1:72,11:83:99:164,0,2427
NOT_SCAFFOLDED_NGS_utg18847|quiver|pilon	18666	.	C	A	254.77	PASS	AC=1;AF=0.500;AN=2;BaseQRankSum=2.204;ClippingRankSum=-0.391;DP=80;FS=0.000;MLEAC=1;MLEAF=0.500;MQ=49.04;MQRankSum=-1.082;QD=3.18;ReadPosRankSum=2.191;SOR=0.718	GT:AD:DP:GQ:PL	0/1:67,13:80:99:283,0,2424
NOT_SCAFFOLDED_NGS_utg18847|quiver|pilon	18839	.	A	G	252.77	PASS	AC=1;AF=0.500;AN=2;BaseQRankSum=3.026;ClippingRankSum=0.695;DP=93;FS=8.752;MLEAC=1;MLEAF=0.500;MQ=43.51;MQRankSum=-2.029;QD=2.72;ReadPosRankSum=0.818;SOR=2.018	GT:AD:DP:GQ:PL	0/1:79,13:92:99:281,0,2745
NOT_SCAFFOLDED_NGS_utg18847|quiver|pilon	18991	.	A	G	344.77	PASS	AC=1;AF=0.500;AN=2;BaseQRankSum=0.655;ClippingRankSum=1.310;DP=69;FS=7.156;MLEAC=1;MLEAF=0.500;MQ=55.24;MQRankSum=-1.716;QD=5.00;ReadPosRankSum=0.546;SOR=1.991	GT:AD:DP:GQ:PL	0/1:55,13:68:99:373,0,2257
NOT_SCAFFOLDED_NGS_utg18847|quiver|pilon	18999	.	A	T	311.77	PASS	AC=1;AF=0.500;AN=2;BaseQRankSum=-1.406;ClippingRankSum=-0.338;DP=65;FS=7.501;MLEAC=1;MLEAF=0.500;MQ=54.93;MQRankSum=-2.260;QD=4.80;ReadPosRankSum=1.014;SOR=2.036	GT:AD:DP:GQ:PL	0/1:53,11:64:99:340,0,2181
NOT_SCAFFOLDED_NGS_utg18847|quiver|pilon	19046	.	C	A	184.77	PASS	AC=1;AF=0.500;AN=2;BaseQRankSum=0.636;ClippingRankSum=-0.636;DP=49;FS=11.235;MLEAC=1;MLEAF=0.500;MQ=52.99;MQRankSum=-3.719;QD=3.77;ReadPosRankSum=-0.095;SOR=0.038	GT:AD:DP:GQ:PL	0/1:41,8:49:99:213,0,1695
NOT_SCAFFOLDED_NGS_utg18847|quiver|pilon	19050	.	A	G	187.77	PASS	AC=1;AF=0.500;AN=2;BaseQRankSum=-0.263;ClippingRankSum=-0.927;DP=48;FS=13.035;MLEAC=1;MLEAF=0.500;MQ=53.03;MQRankSum=-3.610;QD=3.91;ReadPosRankSum=-0.788;SOR=0.025	GT:AD:DP:GQ:PL	0/1:40,8:48:99:216,0,1656
NOT_SCAFFOLDED_NGS_utg18847|quiver|pilon	19149	.	G	A	606.77	PASS	AC=1;AF=0.500;AN=2;BaseQRankSum=-0.521;ClippingRankSum=0.420;DP=108;FS=1.851;MLEAC=1;MLEAF=0.500;MQ=58.84;MQRankSum=-2.605;QD=5.62;ReadPosRankSum=1.081;SOR=0.734	GT:AD:DP:GQ:PL	0/1:82,26:108:99:635,0,2802
NOT_SCAFFOLDED_NGS_utg18847|quiver|pilon	19212	.	C	T	294.77	PASS	AC=1;AF=0.500;AN=2;BaseQRankSum=2.019;ClippingRankSum=-0.945;DP=111;FS=0.000;MLEAC=1;MLEAF=0.500;MQ=58.47;MQRankSum=0.558;QD=2.66;ReadPosRankSum=0.987;SOR=0.731	GT:AD:DP:GQ:PL	0/1:95,16:111:99:323,0,3332
NOT_SCAFFOLDED_NGS_utg18847|quiver|pilon	19268	.	A	T	169.77	LowQD	AC=1;AF=0.500;AN=2;BaseQRankSum=1.192;ClippingRankSum=-0.381;DP=121;FS=0.000;MLEAC=1;MLEAF=0.500;MQ=58.86;MQRankSum=-0.814;QD=1.40;ReadPosRankSum=0.028;SOR=0.794	GT:AD:DP:GQ:PL	0/1:106,15:121:99:198,0,3439
NOT_SCAFFOLDED_NGS_utg18847|quiver|pilon	19301	.	G	A	558.77	PASS	AC=1;AF=0.500;AN=2;BaseQRankSum=-0.465;ClippingRankSum=0.004;DP=104;FS=0.000;MLEAC=1;MLEAF=0.500;MQ=59.31;MQRankSum=-0.173;QD=5.37;ReadPosRankSum=0.912;SOR=0.663	GT:AD:DP:GQ:PL	0/1:78,25:103:99:587,0,2682
NOT_SCAFFOLDED_NGS_utg18847|quiver|pilon	19401	.	A	C	2005.77	PASS	AC=1;AF=0.500;AN=2;BaseQRankSum=1.424;ClippingRankSum=0.372;DP=97;FS=12.362;MLEAC=1;MLEAF=0.500;MQ=56.02;MQRankSum=1.416;QD=20.68;ReadPosRankSum=0.739;SOR=1.781	GT:AD:DP:GQ:PL	0/1:39,58:97:99:2034,0,1214
NOT_SCAFFOLDED_NGS_utg18847|quiver|pilon	19440	.	C	T	121.77	LowQD	AC=1;AF=0.500;AN=2;BaseQRankSum=0.580;ClippingRankSum=-0.457;DP=85;FS=21.108;MLEAC=1;MLEAF=0.500;MQ=55.28;MQRankSum=-0.170;QD=1.43;ReadPosRankSum=0.048;SOR=1.417	GT:AD:DP:GQ:PL	0/1:75,10:85:99:150,0,2636
NOT_SCAFFOLDED_NGS_utg18847|quiver|pilon	19460	.	G	A	526.77	PASS	AC=1;AF=0.500;AN=2;BaseQRankSum=-0.688;ClippingRankSum=1.441;DP=100;FS=1.037;MLEAC=1;MLEAF=0.500;MQ=57.29;MQRankSum=-2.202;QD=5.27;ReadPosRankSum=3.515;SOR=0.950	GT:AD:DP:GQ:PL	0/1:83,17:100:99:555,0,3500
NOT_SCAFFOLDED_NGS_utg18847|quiver|pilon	19466	.	A	G	541.77	PASS	AC=1;AF=0.500;AN=2;BaseQRankSum=-0.737;ClippingRankSum=0.773;DP=98;FS=0.000;MLEAC=1;MLEAF=0.500;MQ=58.67;MQRankSum=-3.307;QD=5.53;ReadPosRankSum=1.905;SOR=0.754	GT:AD:DP:GQ:PL	0/1:79,19:98:99:570,0,3309
NOT_SCAFFOLDED_NGS_utg18847|quiver|pilon	19509	.	G	T	166.77	LowQD	AC=1;AF=0.500;AN=2;BaseQRankSum=-0.157;ClippingRankSum=2.013;DP=116;FS=10.491;MLEAC=1;MLEAF=0.500;MQ=59.77;MQRankSum=0.148;QD=1.44;ReadPosRankSum=0.301;SOR=1.164	GT:AD:DP:GQ:PL	0/1:102,14:116:99:195,0,3613
NOT_SCAFFOLDED_NGS_utg18847|quiver|pilon	19586	.	C	G	533.77	SnpCluster	AC=1;AF=0.500;AN=2;BaseQRankSum=1.200;ClippingRankSum=0.403;DP=89;FS=3.985;MLEAC=1;MLEAF=0.500;MQ=56.63;MQRankSum=2.712;QD=6.00;ReadPosRankSum=1.037;SOR=0.313	GT:AD:DP:GQ:PL	0/1:71,18:89:99:562,0,2841
NOT_SCAFFOLDED_NGS_utg18847|quiver|pilon	19590	.	G	GA	505.73	SnpCluster	AC=1;AF=0.500;AN=2;BaseQRankSum=1.060;ClippingRankSum=0.782;DP=87;FS=2.258;MLEAC=1;MLEAF=0.500;MQ=56.55;MQRankSum=-6.453;QD=5.81;ReadPosRankSum=2.303;SOR=0.418	GT:AD:DP:GQ:PL	0/1:58,21:79:99:543,0,2226
NOT_SCAFFOLDED_NGS_utg18847|quiver|pilon	19591	.	A	AG	961.73	SnpCluster	AC=1;AF=0.500;AN=2;BaseQRankSum=0.313;ClippingRankSum=0.046;DP=86;FS=10.087;MLEAC=1;MLEAF=0.500;MQ=56.62;MQRankSum=4.785;QD=11.18;ReadPosRankSum=-0.826;SOR=1.821	GT:AD:DP:GQ:PL	0/1:43,34:77:99:999,0,1665
NOT_SCAFFOLDED_NGS_utg18847|quiver|pilon	19592	.	G	GA	560.73	SnpCluster	AC=1;AF=0.500;AN=2;BaseQRankSum=1.380;ClippingRankSum=0.267;DP=81;FS=7.616;MLEAC=1;MLEAF=0.500;MQ=56.63;MQRankSum=2.278;QD=6.92;ReadPosRankSum=0.630;SOR=0.205	GT:AD:DP:GQ:PL	0/1:63,18:81:99:598,0,2768
NOT_SCAFFOLDED_NGS_utg18847|quiver|pilon	19701	.	G	A	297.77	PASS	AC=1;AF=0.500;AN=2;BaseQRankSum=0.948;ClippingRankSum=0.617;DP=99;FS=5.438;MLEAC=1;MLEAF=0.500;MQ=58.53;MQRankSum=0.977;QD=3.01;ReadPosRankSum=1.307;SOR=1.180	GT:AD:DP:GQ:PL	0/1:81,16:97:99:326,0,2632
NOT_SCAFFOLDED_NGS_utg18847|quiver|pilon	19719	.	G	T	100.77	LowQD	AC=1;AF=0.500;AN=2;BaseQRankSum=1.444;ClippingRankSum=2.003;DP=88;FS=2.951;MLEAC=1;MLEAF=0.500;MQ=59.00;MQRankSum=-0.672;QD=1.15;ReadPosRankSum=2.748;SOR=1.262	GT:AD:DP:GQ:PL	0/1:77,10:87:99:129,0,2887
NOT_SCAFFOLDED_NGS_utg18847|quiver|pilon	19732	.	G	A	361.77	PASS	AC=1;AF=0.500;AN=2;BaseQRankSum=-2.707;ClippingRankSum=-0.762;DP=73;FS=1.066;MLEAC=1;MLEAF=0.500;MQ=58.80;MQRankSum=-0.698;QD=4.96;ReadPosRankSum=0.006;SOR=0.464	GT:AD:DP:GQ:PL	0/1:55,18:73:99:390,0,2047
NOT_SCAFFOLDED_NGS_utg18847|quiver|pilon	19775	.	C	A	469.77	PASS	AC=1;AF=0.500;AN=2;BaseQRankSum=0.886;ClippingRankSum=0.321;DP=73;FS=2.207;MLEAC=1;MLEAF=0.500;MQ=58.88;MQRankSum=0.132;QD=6.44;ReadPosRankSum=-0.673;SOR=1.000	GT:AD:DP:GQ:PL	0/1:54,19:73:99:498,0,1895
NOT_SCAFFOLDED_NGS_utg18847|quiver|pilon	19876	.	C	A	249.77	PASS	AC=1;AF=0.500;AN=2;BaseQRankSum=1.228;ClippingRankSum=-0.125;DP=64;FS=5.018;MLEAC=1;MLEAF=0.500;MQ=45.91;MQRankSum=0.819;QD=3.90;ReadPosRankSum=0.819;SOR=0.523	GT:AD:DP:GQ:PL	0/1:53,11:64:99:278,0,1998
NOT_SCAFFOLDED_NGS_utg18847|quiver|pilon	19878	.	A	C	220.77	PASS	AC=1;AF=0.500;AN=2;BaseQRankSum=-0.407;ClippingRankSum=-0.425;DP=63;FS=1.249;MLEAC=1;MLEAF=0.500;MQ=45.48;MQRankSum=-0.425;QD=3.50;ReadPosRankSum=1.295;SOR=0.497	GT:AD:DP:GQ:PL	0/1:52,11:63:99:249,0,1990
NOT_SCAFFOLDED_NGS_utg18847|quiver|pilon	19908	.	T	G	297.77	PASS	AC=1;AF=0.500;AN=2;BaseQRankSum=1.149;ClippingRankSum=-0.276;DP=62;FS=0.000;MLEAC=1;MLEAF=0.500;MQ=39.29;MQRankSum=1.381;QD=4.80;ReadPosRankSum=1.791;SOR=0.646	GT:AD:DP:GQ:PL	0/1:50,12:62:99:326,0,1849
NOT_SCAFFOLDED_NGS_utg18847|quiver|pilon	19994	.	GACATAACA	G	64.73	LowQD	AC=1;AF=0.500;AN=2;BaseQRankSum=2.497;ClippingRankSum=2.426;DP=101;FS=5.093;MLEAC=1;MLEAF=0.500;MQ=56.27;MQRankSum=-4.202;QD=0.64;ReadPosRankSum=2.268;SOR=1.345	GT:AD:DP:GQ:PL	0/1:92,9:101:99:102,0,3818
NOT_SCAFFOLDED_NGS_utg18847|quiver|pilon	20070	.	G	T	638.77	PASS	AC=1;AF=0.500;AN=2;BaseQRankSum=-0.220;ClippingRankSum=1.406;DP=114;FS=5.793;MLEAC=1;MLEAF=0.500;MQ=59.65;MQRankSum=0.706;QD=5.60;ReadPosRankSum=0.050;SOR=0.425	GT:AD:DP:GQ:PL	0/1:87,27:114:99:667,0,3070
NOT_SCAFFOLDED_NGS_utg18847|quiver|pilon	20108	.	A	G	191.77	PASS	AC=1;AF=0.500;AN=2;BaseQRankSum=2.920;ClippingRankSum=0.826;DP=116;FS=1.104;MLEAC=1;MLEAF=0.500;MQ=59.83;MQRankSum=-0.318;QD=1.65;ReadPosRankSum=-0.420;SOR=0.459	GT:AD:DP:GQ:PL	0/1:102,14:116:99:220,0,3343
NOT_SCAFFOLDED_NGS_utg18847|quiver|pilon	20325	.	A	C	299.77	PASS	AC=1;AF=0.500;AN=2;BaseQRankSum=1.093;ClippingRankSum=0.552;DP=90;FS=10.586;MLEAC=1;MLEAF=0.500;MQ=53.89;MQRankSum=1.202;QD=3.33;ReadPosRankSum=2.598;SOR=1.865	GT:AD:DP:GQ:PL	0/1:75,15:90:99:328,0,2543
NOT_SCAFFOLDED_NGS_utg18847|quiver|pilon	20375	.	C	A	294.77	PASS	AC=1;AF=0.500;AN=2;BaseQRankSum=0.371;ClippingRankSum=-1.191;DP=78;FS=1.155;MLEAC=1;MLEAF=0.500;MQ=44.16;MQRankSum=-0.605;QD=3.78;ReadPosRankSum=0.072;SOR=0.479	GT:AD:DP:GQ:PL	0/1:64,14:78:99:323,0,2430
NOT_SCAFFOLDED_NGS_utg18847|quiver|pilon	20428	.	A	T	579.77	PASS	AC=1;AF=0.500;AN=2;BaseQRankSum=2.201;ClippingRankSum=-0.302;DP=86;FS=3.492;MLEAC=1;MLEAF=0.500;MQ=49.69;MQRankSum=-2.252;QD=6.74;ReadPosRankSum=0.663;SOR=0.498	GT:AD:DP:GQ:PL	0/1:65,21:86:99:608,0,2266
NOT_SCAFFOLDED_NGS_utg18847|quiver|pilon	20465	.	C	T	2020.77	PASS	AC=1;AF=0.500;AN=2;BaseQRankSum=0.433;ClippingRankSum=0.067;DP=100;FS=2.739;MLEAC=1;MLEAF=0.500;MQ=55.53;MQRankSum=-2.558;QD=20.21;ReadPosRankSum=2.403;SOR=0.418	GT:AD:DP:GQ:PL	0/1:40,60:100:99:2049,0,1189
NOT_SCAFFOLDED_NGS_utg18847|quiver|pilon	20994	.	T	C	349.77	PASS	AC=1;AF=0.500;AN=2;BaseQRankSum=0.347;ClippingRankSum=0.609;DP=84;FS=10.197;MLEAC=1;MLEAF=0.500;MQ=59.43;MQRankSum=0.518;QD=4.16;ReadPosRankSum=1.771;SOR=2.049	GT:AD:DP:GQ:PL	0/1:68,16:84:99:378,0,2382
NOT_SCAFFOLDED_NGS_utg18847|quiver|pilon	21354	.	A	C	491.77	PASS	AC=1;AF=0.500;AN=2;BaseQRankSum=1.701;ClippingRankSum=0.235;DP=57;FS=4.011;MLEAC=1;MLEAF=0.500;MQ=49.89;MQRankSum=0.654;QD=8.63;ReadPosRankSum=3.689;SOR=0.529	GT:AD:DP:GQ:PL	0/1:40,17:57:99:520,0,1433
NOT_SCAFFOLDED_NGS_utg18847|quiver|pilon	21434	.	C	T	719.77	PASS	AC=1;AF=0.500;AN=2;BaseQRankSum=-0.417;ClippingRankSum=0.787;DP=99;FS=0.972;MLEAC=1;MLEAF=0.500;MQ=56.04;MQRankSum=-2.344;QD=7.27;ReadPosRankSum=0.720;SOR=0.512	GT:AD:DP:GQ:PL	0/1:77,22:99:99:748,0,3075
NOT_SCAFFOLDED_NGS_utg18847|quiver|pilon	21441	.	G	T	507.77	PASS	AC=1;AF=0.500;AN=2;BaseQRankSum=0.523;ClippingRankSum=0.285;DP=103;FS=5.318;MLEAC=1;MLEAF=0.500;MQ=56.01;MQRankSum=0.752;QD=4.93;ReadPosRankSum=1.152;SOR=0.272	GT:AD:DP:GQ:PL	0/1:84,19:103:99:536,0,3567
NOT_SCAFFOLDED_NGS_utg18847|quiver|pilon	21448	.	A	T	510.77	PASS	AC=1;AF=0.500;AN=2;BaseQRankSum=1.169;ClippingRankSum=0.766;DP=104;FS=5.209;MLEAC=1;MLEAF=0.500;MQ=55.78;MQRankSum=0.883;QD=4.91;ReadPosRankSum=0.984;SOR=0.289	GT:AD:DP:GQ:PL	0/1:85,19:104:99:539,0,3529
NOT_SCAFFOLDED_NGS_utg18847|quiver|pilon	21453	.	AG	A	719.73	PASS	AC=1;AF=0.500;AN=2;BaseQRankSum=-1.176;ClippingRankSum=-0.628;DP=107;FS=0.938;MLEAC=1;MLEAF=0.500;MQ=55.19;MQRankSum=-2.293;QD=6.73;ReadPosRankSum=-1.287;SOR=0.509	GT:AD:DP:GQ:PL	0/1:85,22:107:99:757,0,3657
NOT_SCAFFOLDED_NGS_utg18847|quiver|pilon	21459	.	C	T	462.77	PASS	AC=1;AF=0.500;AN=2;BaseQRankSum=-1.308;ClippingRankSum=-1.376;DP=106;FS=3.681;MLEAC=1;MLEAF=0.500;MQ=54.91;MQRankSum=-2.040;QD=4.37;ReadPosRankSum=0.139;SOR=0.314	GT:AD:DP:GQ:PL	0/1:88,18:106:99:491,0,3598
NOT_SCAFFOLDED_NGS_utg18847|quiver|pilon	21599	.	GA	G	871.73	PASS	AC=1;AF=0.500;AN=2;BaseQRankSum=-0.139;ClippingRankSum=-0.226;DP=67;FS=0.000;MLEAC=1;MLEAF=0.500;MQ=50.81;MQRankSum=-1.728;QD=13.01;ReadPosRankSum=0.649;SOR=0.789	GT:AD:DP:GQ:PL	0/1:35,26:61:99:909,0,1394
NOT_SCAFFOLDED_NGS_utg18847|quiver|pilon	21621	.	C	T	1299.77	PASS	AC=1;AF=0.500;AN=2;BaseQRankSum=-0.448;ClippingRankSum=0.387;DP=60;FS=3.711;MLEAC=1;MLEAF=0.500;MQ=54.98;MQRankSum=-0.554;QD=21.66;ReadPosRankSum=1.161;SOR=1.209	GT:AD:DP:GQ:PL	0/1:28,31:59:99:1328,0,899
NOT_SCAFFOLDED_NGS_utg18847|quiver|pilon	21623	.	G	A	756.77	PASS	AC=1;AF=0.500;AN=2;BaseQRankSum=0.651;ClippingRankSum=0.572;DP=60;FS=5.928;MLEAC=1;MLEAF=0.500;MQ=54.98;MQRankSum=-0.306;QD=12.61;ReadPosRankSum=1.152;SOR=1.678	GT:AD:DP:GQ:PL	0/1:37,22:59:99:785,0,1483
NOT_SCAFFOLDED_NGS_utg18847|quiver|pilon	21683	.	T	C	340.77	PASS	AC=1;AF=0.500;AN=2;BaseQRankSum=0.258;ClippingRankSum=1.478;DP=55;FS=1.275;MLEAC=1;MLEAF=0.500;MQ=58.81;MQRankSum=-1.085;QD=6.20;ReadPosRankSum=-0.755;SOR=0.402	GT:AD:DP:GQ:PL	0/1:40,13:53:99:369,0,1619
NOT_SCAFFOLDED_NGS_utg18847|quiver|pilon	21716	.	G	A	133.77	PASS	AC=1;AF=0.500;AN=2;BaseQRankSum=0.353;ClippingRankSum=0.096;DP=45;FS=6.351;MLEAC=1;MLEAF=0.500;MQ=59.58;MQRankSum=0.128;QD=2.97;ReadPosRankSum=0.160;SOR=1.525	GT:AD:DP:GQ:PL	0/1:37,7:44:99:162,0,1331
NOT_SCAFFOLDED_NGS_utg18847|quiver|pilon	21726	.	G	C	259.77	PASS	AC=1;AF=0.500;AN=2;BaseQRankSum=0.123;ClippingRankSum=1.160;DP=46;FS=0.000;MLEAC=1;MLEAF=0.500;MQ=59.22;MQRankSum=-0.614;QD=5.65;ReadPosRankSum=0.723;SOR=0.641	GT:AD:DP:GQ:PL	0/1:35,10:45:99:288,0,1428
NOT_SCAFFOLDED_NGS_utg18847|quiver|pilon	21935	.	A	AG,AT	1203.73	PASS	AC=1,1;AF=0.500,0.500;AN=2;BaseQRankSum=-1.434;ClippingRankSum=1.530;DP=69;FS=7.584;MLEAC=1,1;MLEAF=0.500,0.500;MQ=49.87;MQRankSum=-3.101;QD=17.45;ReadPosRankSum=0.665;SOR=0.395	GT:AD:DP:GQ:PL	1/2:22,15,21:58:99:1241,537,590,412,0,504
NOT_SCAFFOLDED_NGS_utg18847|quiver|pilon	22033	.	A	G	310.77	PASS	AC=1;AF=0.500;AN=2;BaseQRankSum=1.859;ClippingRankSum=-2.178;DP=68;FS=14.809;MLEAC=1;MLEAF=0.500;MQ=55.34;MQRankSum=-3.567;QD=4.57;ReadPosRankSum=1.157;SOR=1.099	GT:AD:DP:GQ:PL	0/1:51,14:65:99:339,0,1645
NOT_SCAFFOLDED_NGS_utg18847|quiver|pilon	22183	.	A	T	49.77	LowQD;LowQual	AC=1;AF=0.500;AN=2;BaseQRankSum=0.074;ClippingRankSum=-0.370;DP=44;FS=4.316;MLEAC=1;MLEAF=0.500;MQ=45.54;MQRankSum=-1.516;QD=1.13;ReadPosRankSum=1.553;SOR=1.734	GT:AD:DP:GQ:PL	0/1:39,5:44:78:78,0,1379
NOT_SCAFFOLDED_NGS_utg18847|quiver|pilon	22234	.	T	C	101.77	LowQD	AC=1;AF=0.500;AN=2;BaseQRankSum=0.847;ClippingRankSum=-1.037;DP=69;FS=5.875;MLEAC=1;MLEAF=0.500;MQ=50.96;MQRankSum=-2.237;QD=1.47;ReadPosRankSum=0.904;SOR=1.827	GT:AD:DP:GQ:PL	0/1:60,8:68:99:130,0,2097
NOT_SCAFFOLDED_NGS_utg18847|quiver|pilon	22260	.	G	A	784.77	PASS	AC=1;AF=0.500;AN=2;BaseQRankSum=2.107;ClippingRankSum=-0.691;DP=76;FS=0.000;MLEAC=1;MLEAF=0.500;MQ=52.70;MQRankSum=-6.288;QD=10.33;ReadPosRankSum=-0.377;SOR=0.602	GT:AD:DP:GQ:PL	0/1:50,25:75:99:813,0,1714
NOT_SCAFFOLDED_NGS_utg18847|quiver|pilon	22529	.	C	T	496.77	PASS	AC=1;AF=0.500;AN=2;BaseQRankSum=1.098;ClippingRankSum=-0.027;DP=132;FS=3.117;MLEAC=1;MLEAF=0.500;MQ=50.32;MQRankSum=-0.088;QD=3.76;ReadPosRankSum=1.328;SOR=1.162	GT:AD:DP:GQ:PL	0/1:108,23:131:99:525,0,3691
NOT_SCAFFOLDED_NGS_utg18847|quiver|pilon	22624	.	T	C	267.77	PASS	AC=1;AF=0.500;AN=2;BaseQRankSum=0.892;ClippingRankSum=-0.686;DP=110;FS=2.396;MLEAC=1;MLEAF=0.500;MQ=58.50;MQRankSum=0.901;QD=2.43;ReadPosRankSum=1.045;SOR=0.417	GT:AD:DP:GQ:PL	0/1:96,14:110:99:296,0,6153
NOT_SCAFFOLDED_NGS_utg18847|quiver|pilon	22628	.	C	A	280.77	PASS	AC=1;AF=0.500;AN=2;BaseQRankSum=1.680;ClippingRankSum=-0.299;DP=108;FS=1.108;MLEAC=1;MLEAF=0.500;MQ=58.47;MQRankSum=-0.472;QD=2.60;ReadPosRankSum=2.472;SOR=0.487	GT:AD:DP:GQ:PL	0/1:90,14:104:99:309,0,5788
NOT_SCAFFOLDED_NGS_utg18847|quiver|pilon	22802	.	G	A	152.77	PASS	AC=1;AF=0.500;AN=2;BaseQRankSum=0.923;ClippingRankSum=-0.541;DP=25;FS=0.000;MLEAC=1;MLEAF=0.500;MQ=43.53;MQRankSum=0.541;QD=6.11;ReadPosRankSum=-1.813;SOR=0.527	GT:AD:DP:GQ:PL	0/1:19,6:25:99:181,0,723
NOT_SCAFFOLDED_NGS_utg18847|quiver|pilon	22834	.	TAA	T	64.73	PASS	AC=1;AF=0.500;AN=2;BaseQRankSum=-0.361;ClippingRankSum=-0.361;DP=16;FS=0.000;MLEAC=1;MLEAF=0.500;MQ=39.54;MQRankSum=0.729;QD=4.05;ReadPosRankSum=0.550;SOR=1.179	GT:AD:DP:GQ:PL	0/1:5,4:9:99:102,0,126
NOT_SCAFFOLDED_NGS_utg18847|quiver|pilon	22928	.	A	T	276.77	PASS	AC=1;AF=0.500;AN=2;BaseQRankSum=1.124;ClippingRankSum=-1.107;DP=66;FS=12.593;MLEAC=1;MLEAF=0.500;MQ=56.09;MQRankSum=-4.472;QD=4.19;ReadPosRankSum=-1.750;SOR=3.209	GT:AD:DP:GQ:PL	0/1:53,12:65:99:305,0,1949
NOT_SCAFFOLDED_NGS_utg18847|quiver|pilon	22938	.	T	C	237.77	PASS	AC=1;AF=0.500;AN=2;BaseQRankSum=-0.647;ClippingRankSum=-0.064;DP=73;FS=0.000;MLEAC=1;MLEAF=0.500;MQ=56.55;MQRankSum=-0.448;QD=3.26;ReadPosRankSum=1.330;SOR=0.563	GT:AD:DP:GQ:PL	0/1:58,14:72:99:266,0,2013
NOT_SCAFFOLDED_NGS_utg18847|quiver|pilon	22963	.	C	T	265.77	PASS	AC=1;AF=0.500;AN=2;BaseQRankSum=1.159;ClippingRankSum=-1.306;DP=77;FS=2.535;MLEAC=1;MLEAF=0.500;MQ=57.72;MQRankSum=-4.562;QD=3.45;ReadPosRankSum=1.414;SOR=1.151	GT:AD:DP:GQ:PL	0/1:62,14:76:99:294,0,2043
NOT_SCAFFOLDED_NGS_utg18847|quiver|pilon	22993	.	C	A	623.77	PASS	AC=1;AF=0.500;AN=2;BaseQRankSum=1.325;ClippingRankSum=0.320;DP=99;FS=3.326;MLEAC=1;MLEAF=0.500;MQ=57.92;MQRankSum=-0.286;QD=6.30;ReadPosRankSum=-0.771;SOR=0.903	GT:AD:DP:GQ:PL	0/1:77,21:98:99:652,0,3160
NOT_SCAFFOLDED_NGS_utg18847|quiver|pilon	23005	.	G	A	554.77	PASS	AC=1;AF=0.500;AN=2;BaseQRankSum=1.847;ClippingRankSum=1.880;DP=104;FS=0.000;MLEAC=1;MLEAF=0.500;MQ=57.70;MQRankSum=-0.271;QD=5.33;ReadPosRankSum=0.988;SOR=0.625	GT:AD:DP:GQ:PL	0/1:83,20:103:99:583,0,3347
NOT_SCAFFOLDED_NGS_utg18847|quiver|pilon	23107	.	C	A	842.77	PASS	AC=1;AF=0.500;AN=2;BaseQRankSum=0.978;ClippingRankSum=-1.553;DP=67;FS=0.923;MLEAC=1;MLEAF=0.500;MQ=44.38;MQRankSum=-1.451;QD=12.58;ReadPosRankSum=2.231;SOR=0.579	GT:AD:DP:GQ:PL	0/1:40,27:67:99:871,0,1336
NOT_SCAFFOLDED_NGS_utg18847|quiver|pilon	23127	.	T	A	167.77	PASS	AC=1;AF=0.500;AN=2;BaseQRankSum=1.795;ClippingRankSum=-0.244;DP=78;FS=0.000;MLEAC=1;MLEAF=0.500;MQ=49.02;MQRankSum=-0.201;QD=2.15;ReadPosRankSum=0.301;SOR=0.540	GT:AD:DP:GQ:PL	0/1:67,11:78:99:196,0,2376
NOT_SCAFFOLDED_NGS_utg18847|quiver|pilon	23196	.	G	A	105.77	LowQD	AC=1;AF=0.500;AN=2;BaseQRankSum=2.131;ClippingRankSum=0.273;DP=100;FS=0.000;MLEAC=1;MLEAF=0.500;MQ=57.45;MQRankSum=-0.563;QD=1.06;ReadPosRankSum=0.621;SOR=0.589	GT:AD:DP:GQ:PL	0/1:89,10:99:99:134,0,3122
NOT_SCAFFOLDED_NGS_utg18847|quiver|pilon	23240	.	C	G	319.77	PASS	AC=1;AF=0.500;AN=2;BaseQRankSum=2.658;ClippingRankSum=-2.009;DP=71;FS=0.000;MLEAC=1;MLEAF=0.500;MQ=52.71;MQRankSum=1.133;QD=4.50;ReadPosRankSum=2.341;SOR=0.798	GT:AD:DP:GQ:PL	0/1:57,13:70:99:348,0,2119
NOT_SCAFFOLDED_NGS_utg18847|quiver|pilon	23278	.	G	A	344.77	PASS	AC=1;AF=0.500;AN=2;BaseQRankSum=-1.820;ClippingRankSum=-0.137;DP=59;FS=0.000;MLEAC=1;MLEAF=0.500;MQ=43.73;MQRankSum=0.960;QD=5.84;ReadPosRankSum=-1.728;SOR=0.693	GT:AD:DP:GQ:PL	0/1:46,13:59:99:373,0,1906
NOT_SCAFFOLDED_NGS_utg18847|quiver|pilon	23287	.	C	T	115.77	PASS	AC=1;AF=0.500;AN=2;BaseQRankSum=-0.262;ClippingRankSum=0.444;DP=55;FS=1.489;MLEAC=1;MLEAF=0.500;MQ=41.95;MQRankSum=-0.921;QD=2.10;ReadPosRankSum=0.921;SOR=0.418	GT:AD:DP:GQ:PL	0/1:46,9:55:99:144,0,1631
NOT_SCAFFOLDED_NGS_utg18847|quiver|pilon	23370	.	T	C	35.77	LowQual	AC=1;AF=0.500;AN=2;BaseQRankSum=-0.280;ClippingRankSum=0.727;DP=19;FS=0.000;MLEAC=1;MLEAF=0.500;MQ=39.90;MQRankSum=0.168;QD=1.88;ReadPosRankSum=0.391;SOR=1.179	GT:AD:DP:GQ:PL	0/1:16,3:19:64:64,0,532
NOT_SCAFFOLDED_NGS_utg18847|quiver|pilon	23538	.	C	A	556.77	PASS	AC=1;AF=0.500;AN=2;BaseQRankSum=-1.408;ClippingRankSum=-0.464;DP=99;FS=7.477;MLEAC=1;MLEAF=0.500;MQ=57.55;MQRankSum=0.918;QD=5.62;ReadPosRankSum=2.069;SOR=0.202	GT:AD:DP:GQ:PL	0/1:73,23:96:99:585,0,2427
NOT_SCAFFOLDED_NGS_utg18847|quiver|pilon	23925	.	T	A	208.77	PASS	AC=1;AF=0.500;AN=2;BaseQRankSum=0.492;ClippingRankSum=-0.669;DP=119;FS=1.045;MLEAC=1;MLEAF=0.500;MQ=58.88;MQRankSum=-2.646;QD=1.75;ReadPosRankSum=2.134;SOR=0.754	GT:AD:DP:GQ:PL	0/1:104,15:119:99:237,0,3551
NOT_SCAFFOLDED_NGS_utg18847|quiver|pilon	23967	.	T	A	263.77	PASS	AC=1;AF=0.500;AN=2;BaseQRankSum=0.141;ClippingRankSum=-0.580;DP=104;FS=2.226;MLEAC=1;MLEAF=0.500;MQ=56.71;MQRankSum=1.881;QD=2.54;ReadPosRankSum=2.716;SOR=1.025	GT:AD:DP:GQ:PL	0/1:87,17:104:99:292,0,2856
NOT_SCAFFOLDED_NGS_utg18847|quiver|pilon	24027	.	C	A	65.77	LowQD	AC=1;AF=0.500;AN=2;BaseQRankSum=0.364;ClippingRankSum=-0.067;DP=55;FS=0.000;MLEAC=1;MLEAF=0.500;MQ=42.40;MQRankSum=-1.039;QD=1.20;ReadPosRankSum=1.390;SOR=0.992	GT:AD:DP:GQ:PL	0/1:49,6:55:94:94,0,1866
NOT_SCAFFOLDED_NGS_utg18847|quiver|pilon	24156	.	G	A	325.77	PASS	AC=1;AF=0.500;AN=2;BaseQRankSum=-0.495;ClippingRankSum=0.768;DP=35;FS=18.019;MLEAC=1;MLEAF=0.500;MQ=38.84;MQRankSum=0.939;QD=9.31;ReadPosRankSum=-1.110;SOR=2.804	GT:AD:DP:GQ:PL	0/1:22,13:35:99:354,0,708
NOT_SCAFFOLDED_NGS_utg18847|quiver|pilon	24298	.	CGG	C	149.86	PASS	AC=1;AF=0.500;AN=2;BaseQRankSum=0.736;ClippingRankSum=0.736;DP=9;FS=7.782;MLEAC=1;MLEAF=0.500;MQ=37.03;MQRankSum=0.736;QD=16.65;ReadPosRankSum=0.736;SOR=3.590	GT:AD:DP:GQ:PL	0/1:1,5:6:2:185,0,2
NOT_SCAFFOLDED_NGS_utg18847|quiver|pilon	24980	.	G	A	286.77	PASS	AC=1;AF=0.500;AN=2;BaseQRankSum=0.608;ClippingRankSum=-0.228;DP=20;FS=0.000;MLEAC=1;MLEAF=0.500;MQ=39.24;MQRankSum=-0.228;QD=14.34;ReadPosRankSum=0.228;SOR=0.527	GT:AD:DP:GQ:PL	0/1:11,9:20:99:315,0,410
NOT_SCAFFOLDED_NGS_utg18847|quiver|pilon	25076	.	G	T	2488.77	PASS	AC=2;AF=1.00;AN=2;DP=66;FS=0.000;MLEAC=2;MLEAF=1.00;MQ=49.22;QD=30.37;SOR=0.886	GT:AD:DP:GQ:PL	1/1:0,66:66:99:2517,198,0
NOT_SCAFFOLDED_NGS_utg18847|quiver|pilon	25211	.	C	A	160.77	PASS	AC=1;AF=0.500;AN=2;BaseQRankSum=-1.155;ClippingRankSum=-0.875;DP=23;FS=4.330;MLEAC=1;MLEAF=0.500;MQ=38.63;MQRankSum=1.225;QD=6.99;ReadPosRankSum=0.315;SOR=1.751	GT:AD:DP:GQ:PL	0/1:17,6:23:99:189,0,631
NOT_SCAFFOLDED_NGS_utg18847|quiver|pilon	25402	.	C	G	249.77	PASS	AC=1;AF=0.500;AN=2;BaseQRankSum=1.604;ClippingRankSum=-0.623;DP=35;FS=5.269;MLEAC=1;MLEAF=0.500;MQ=38.85;MQRankSum=0.283;QD=7.14;ReadPosRankSum=0.774;SOR=2.133	GT:AD:DP:GQ:PL	0/1:26,9:35:99:278,0,911
NOT_SCAFFOLDED_NGS_utg18847|quiver|pilon	25434	.	A	G	447.77	PASS	AC=1;AF=0.500;AN=2;BaseQRankSum=1.659;ClippingRankSum=0.408;DP=25;FS=1.906;MLEAC=1;MLEAF=0.500;MQ=38.65;MQRankSum=1.768;QD=17.91;ReadPosRankSum=-1.659;SOR=1.270	GT:AD:DP:GQ:PL	0/1:12,13:25:99:476,0,422
NOT_SCAFFOLDED_NGS_utg18847|quiver|pilon	25858	.	G	T	143.77	PASS	AC=1;AF=0.500;AN=2;BaseQRankSum=1.545;ClippingRankSum=0.271;DP=13;FS=0.000;MLEAC=1;MLEAF=0.500;MQ=35.58;MQRankSum=0.817;QD=11.06;ReadPosRankSum=0.000;SOR=0.368	GT:AD:DP:GQ:PL	0/1:8,5:13:99:172,0,255
NOT_SCAFFOLDED_NGS_utg18847|quiver|pilon	25988	.	T	A	113.77	PASS	AC=1;AF=0.500;AN=2;BaseQRankSum=1.188;ClippingRankSum=-1.167;DP=64;FS=3.319;MLEAC=1;MLEAF=0.500;MQ=41.81;MQRankSum=0.132;QD=1.78;ReadPosRankSum=0.416;SOR=1.312	GT:AD:DP:GQ:PL	0/1:56,8:64:99:142,0,1963
NOT_SCAFFOLDED_NGS_utg18847|quiver|pilon	26007	.	C	T	107.77	PASS	AC=1;AF=0.500;AN=2;BaseQRankSum=1.705;ClippingRankSum=-0.720;DP=55;FS=0.000;MLEAC=1;MLEAF=0.500;MQ=42.20;MQRankSum=-0.240;QD=1.96;ReadPosRankSum=0.669;SOR=0.598	GT:AD:DP:GQ:PL	0/1:48,7:55:99:136,0,1619
NOT_SCAFFOLDED_NGS_utg18847|quiver|pilon	26223	.	C	A	66.77	PASS	AC=1;AF=0.500;AN=2;BaseQRankSum=-0.625;ClippingRankSum=0.208;DP=40;FS=1.777;MLEAC=1;MLEAF=0.500;MQ=38.18;MQRankSum=-0.322;QD=1.67;ReadPosRankSum=-0.511;SOR=1.329	GT:AD:DP:GQ:PL	0/1:34,6:40:95:95,0,1198
NOT_SCAFFOLDED_NGS_utg18847|quiver|pilon	26280	.	G	GA	131.73	PASS	AC=1;AF=0.500;AN=2;BaseQRankSum=-0.939;ClippingRankSum=0.485;DP=59;FS=1.384;MLEAC=1;MLEAF=0.500;MQ=42.99;MQRankSum=-0.454;QD=2.23;ReadPosRankSum=-1.030;SOR=0.713	GT:AD:DP:GQ:PL	0/1:35,11:46:99:169,0,1000
NOT_SCAFFOLDED_NGS_utg18847|quiver|pilon	26288	.	A	AT	720.73	PASS	AC=1;AF=0.500;AN=2;BaseQRankSum=0.845;ClippingRankSum=-0.379;DP=53;FS=2.340;MLEAC=1;MLEAF=0.500;MQ=44.78;MQRankSum=-0.631;QD=13.60;ReadPosRankSum=1.641;SOR=0.430	GT:AD:DP:GQ:PL	0/1:24,26:50:99:758,0,762
NOT_SCAFFOLDED_NGS_utg18847|quiver|pilon	26336	.	A	C	151.77	PASS	AC=1;AF=0.500;AN=2;BaseQRankSum=1.373;ClippingRankSum=0.439;DP=54;FS=3.593;MLEAC=1;MLEAF=0.500;MQ=53.34;MQRankSum=-1.203;QD=2.81;ReadPosRankSum=-1.684;SOR=1.012	GT:AD:DP:GQ:PL	0/1:39,8:47:99:180,0,1271
NOT_SCAFFOLDED_NGS_utg18847|quiver|pilon	26563	.	A	T	666.77	PASS	AC=1;AF=0.500;AN=2;BaseQRankSum=-1.029;ClippingRankSum=0.319;DP=73;FS=0.000;MLEAC=1;MLEAF=0.500;MQ=54.73;MQRankSum=0.488;QD=9.13;ReadPosRankSum=1.463;SOR=0.754	GT:AD:DP:GQ:PL	0/1:46,25:71:99:695,0,1650
NOT_SCAFFOLDED_NGS_utg18847|quiver|pilon	26565	.	G	T	316.77	PASS	AC=1;AF=0.500;AN=2;BaseQRankSum=-0.375;ClippingRankSum=-0.389;DP=75;FS=3.052;MLEAC=1;MLEAF=0.500;MQ=54.77;MQRankSum=-1.372;QD=4.22;ReadPosRankSum=-1.031;SOR=1.356	GT:AD:DP:GQ:PL	0/1:58,15:73:99:345,0,2166
NOT_SCAFFOLDED_NGS_utg18847|quiver|pilon	26618	.	G	C	273.77	PASS	AC=1;AF=0.500;AN=2;BaseQRankSum=0.102;ClippingRankSum=0.668;DP=92;FS=1.075;MLEAC=1;MLEAF=0.500;MQ=53.75;MQRankSum=-0.828;QD=2.98;ReadPosRankSum=0.689;SOR=0.528	GT:AD:DP:GQ:PL	0/1:73,16:89:99:302,0,2464
NOT_SCAFFOLDED_NGS_utg18847|quiver|pilon	26628	.	C	G	44.77	LowQD;LowQual	AC=1;AF=0.500;AN=2;BaseQRankSum=0.253;ClippingRankSum=-0.201;DP=93;FS=1.343;MLEAC=1;MLEAF=0.500;MQ=53.66;MQRankSum=-2.072;QD=0.48;ReadPosRankSum=0.734;SOR=1.061	GT:AD:DP:GQ:PL	0/1:79,10:89:73:73,0,3184
NOT_SCAFFOLDED_NGS_utg18847|quiver|pilon	26644	.	A	G	197.77	PASS	AC=1;AF=0.500;AN=2;BaseQRankSum=2.118;ClippingRankSum=-0.953;DP=96;FS=1.153;MLEAC=1;MLEAF=0.500;MQ=53.04;MQRankSum=-2.074;QD=2.06;ReadPosRankSum=0.527;SOR=0.952	GT:AD:DP:GQ:PL	0/1:79,13:92:99:226,0,2761
NOT_SCAFFOLDED_NGS_utg18847|quiver|pilon	26685	.	G	T	345.77	PASS	AC=1;AF=0.500;AN=2;BaseQRankSum=0.226;ClippingRankSum=0.139;DP=117;FS=7.507;MLEAC=1;MLEAF=0.500;MQ=53.77;MQRankSum=-2.043;QD=2.96;ReadPosRankSum=-0.861;SOR=1.573	GT:AD:DP:GQ:PL	0/1:101,16:117:99:374,0,4194
NOT_SCAFFOLDED_NGS_utg18847|quiver|pilon	26704	.	G	A	409.77	PASS	AC=1;AF=0.500;AN=2;BaseQRankSum=0.303;ClippingRankSum=0.819;DP=126;FS=8.962;MLEAC=1;MLEAF=0.500;MQ=54.18;MQRankSum=-2.367;QD=3.25;ReadPosRankSum=0.087;SOR=1.422	GT:AD:DP:GQ:PL	0/1:108,18:126:99:438,0,4316
NOT_SCAFFOLDED_NGS_utg18847|quiver|pilon	26726	.	A	G	48.77	LowQD;LowQual	AC=1;AF=0.500;AN=2;BaseQRankSum=-1.246;ClippingRankSum=-0.640;DP=109;FS=1.160;MLEAC=1;MLEAF=0.500;MQ=52.22;MQRankSum=0.200;QD=0.45;ReadPosRankSum=2.116;SOR=0.920	GT:AD:DP:GQ:PL	0/1:96,12:108:77:77,0,3926
NOT_SCAFFOLDED_NGS_utg18847|quiver|pilon	26743	.	T	C	51.77	LowQD	AC=1;AF=0.500;AN=2;BaseQRankSum=-0.431;ClippingRankSum=0.198;DP=109;FS=0.000;MLEAC=1;MLEAF=0.500;MQ=49.55;MQRankSum=1.757;QD=0.47;ReadPosRankSum=-0.712;SOR=0.760	GT:AD:DP:GQ:PL	0/1:97,12:109:80:80,0,3918
NOT_SCAFFOLDED_NGS_utg18847|quiver|pilon	26755	.	GAAAATGCA	G	169.73	PASS	AC=1;AF=0.500;AN=2;BaseQRankSum=0.311;ClippingRankSum=-0.276;DP=108;FS=1.253;MLEAC=1;MLEAF=0.500;MQ=47.37;MQRankSum=-0.644;QD=1.57;ReadPosRankSum=1.988;SOR=1.049	GT:AD:DP:GQ:PL	0/1:85,11:96:99:207,0,3441
NOT_SCAFFOLDED_NGS_utg18847|quiver|pilon	26815	.	G	A	454.77	PASS	AC=1;AF=0.500;AN=2;BaseQRankSum=-0.997;ClippingRankSum=0.500;DP=113;FS=0.000;MLEAC=1;MLEAF=0.500;MQ=39.03;MQRankSum=1.260;QD=4.02;ReadPosRankSum=0.959;SOR=0.781	GT:AD:DP:GQ:PL	0/1:93,20:113:99:483,0,3587
NOT_SCAFFOLDED_NGS_utg18847|quiver|pilon	26859	.	G	GAC	201.73	LowQD	AC=1;AF=0.500;AN=2;BaseQRankSum=-0.982;ClippingRankSum=0.735;DP=144;FS=1.053;MLEAC=1;MLEAF=0.500;MQ=42.57;MQRankSum=1.350;QD=1.40;ReadPosRankSum=0.160;SOR=0.523	GT:AD:DP:GQ:PL	0/1:97,15:112:99:239,0,3576
NOT_SCAFFOLDED_NGS_utg18847|quiver|pilon	26865	.	C	T	465.77	PASS	AC=1;AF=0.500;AN=2;BaseQRankSum=2.433;ClippingRankSum=0.263;DP=134;FS=2.998;MLEAC=1;MLEAF=0.500;MQ=42.75;MQRankSum=0.080;QD=3.48;ReadPosRankSum=1.496;SOR=0.406	GT:AD:DP:GQ:PL	0/1:109,25:134:99:494,0,3430
NOT_SCAFFOLDED_NGS_utg18847|quiver|pilon	26954	.	A	C	545.77	PASS	AC=1;AF=0.500;AN=2;BaseQRankSum=-0.882;ClippingRankSum=0.364;DP=100;FS=2.280;MLEAC=1;MLEAF=0.500;MQ=49.06;MQRankSum=0.481;QD=5.46;ReadPosRankSum=0.397;SOR=0.409	GT:AD:DP:GQ:PL	0/1:73,24:97:99:574,0,2698
NOT_SCAFFOLDED_NGS_utg18847|quiver|pilon	26979	.	C	A	310.77	PASS	AC=1;AF=0.500;AN=2;BaseQRankSum=-0.206;ClippingRankSum=-0.565;DP=91;FS=2.508;MLEAC=1;MLEAF=0.500;MQ=47.52;MQRankSum=0.660;QD=3.42;ReadPosRankSum=-0.079;SOR=0.382	GT:AD:DP:GQ:PL	0/1:74,16:90:99:339,0,2798
NOT_SCAFFOLDED_NGS_utg18847|quiver|pilon	27001	.	AAAAC	A	366.73	PASS	AC=1;AF=0.500;AN=2;BaseQRankSum=0.438;ClippingRankSum=0.178;DP=86;FS=14.531;MLEAC=1;MLEAF=0.500;MQ=47.66;MQRankSum=-1.541;QD=4.26;ReadPosRankSum=0.789;SOR=2.645	GT:AD:DP:GQ:PL	0/1:30,12:42:99:404,0,1121
NOT_SCAFFOLDED_NGS_utg18847|quiver|pilon	27021	.	C	CAAAG	472.73	PASS	AC=1;AF=0.500;AN=2;BaseQRankSum=1.529;ClippingRankSum=2.344;DP=66;FS=4.789;MLEAC=1;MLEAF=0.500;MQ=44.67;MQRankSum=0.057;QD=7.16;ReadPosRankSum=0.441;SOR=1.022	GT:AD:DP:GQ:PL	0/1:38,16:54:99:510,0,1449
NOT_SCAFFOLDED_NGS_utg18847|quiver|pilon	27074	.	C	T	241.77	SnpCluster	AC=1;AF=0.500;AN=2;BaseQRankSum=-0.611;ClippingRankSum=-0.815;DP=44;FS=0.000;MLEAC=1;MLEAF=0.500;MQ=48.54;MQRankSum=-2.473;QD=5.49;ReadPosRankSum=2.314;SOR=0.849	GT:AD:DP:GQ:PL	0/1:35,9:44:99:270,0,1464
NOT_SCAFFOLDED_NGS_utg18847|quiver|pilon	27077	.	G	A	103.77	SnpCluster	AC=1;AF=0.500;AN=2;BaseQRankSum=0.684;ClippingRankSum=0.785;DP=45;FS=4.028;MLEAC=1;MLEAF=0.500;MQ=49.09;MQRankSum=-3.556;QD=2.31;ReadPosRankSum=2.069;SOR=1.221	GT:AD:DP:GQ:PL	0/1:39,6:45:99:132,0,1638
NOT_SCAFFOLDED_NGS_utg18847|quiver|pilon	27078	.	T	G	112.77	SnpCluster	AC=1;AF=0.500;AN=2;BaseQRankSum=1.815;ClippingRankSum=0.953;DP=45;FS=3.975;MLEAC=1;MLEAF=0.500;MQ=49.09;MQRankSum=-3.361;QD=2.51;ReadPosRankSum=2.158;SOR=1.233	GT:AD:DP:GQ:PL	0/1:36,6:42:99:141,0,1512
NOT_SCAFFOLDED_NGS_utg18847|quiver|pilon	27224	.	G	A	203.77	PASS	AC=1;AF=0.500;AN=2;BaseQRankSum=-0.957;ClippingRankSum=-0.422;DP=59;FS=0.000;MLEAC=1;MLEAF=0.500;MQ=46.29;MQRankSum=-1.616;QD=3.45;ReadPosRankSum=2.727;SOR=0.483	GT:AD:DP:GQ:PL	0/1:48,10:58:99:232,0,1674
NOT_SCAFFOLDED_NGS_utg18847|quiver|pilon	27315	.	T	G	371.77	PASS	AC=1;AF=0.500;AN=2;BaseQRankSum=0.312;ClippingRankSum=-0.009;DP=59;FS=5.854;MLEAC=1;MLEAF=0.500;MQ=38.91;MQRankSum=0.365;QD=6.30;ReadPosRankSum=0.347;SOR=1.911	GT:AD:DP:GQ:PL	0/1:45,14:59:99:400,0,1771
NOT_SCAFFOLDED_NGS_utg18847|quiver|pilon	27334	.	C	T	1124.77	PASS	AC=1;AF=0.500;AN=2;BaseQRankSum=0.339;ClippingRankSum=-0.274;DP=66;FS=5.808;MLEAC=1;MLEAF=0.500;MQ=40.57;MQRankSum=0.091;QD=17.04;ReadPosRankSum=0.926;SOR=1.600	GT:AD:DP:GQ:PL	0/1:39,27:66:99:1153,0,1699
NOT_SCAFFOLDED_NGS_utg18847|quiver|pilon	27353	.	T	C	1148.77	PASS	AC=1;AF=0.500;AN=2;BaseQRankSum=1.285;ClippingRankSum=0.005;DP=83;FS=3.433;MLEAC=1;MLEAF=0.500;MQ=45.77;MQRankSum=-1.652;QD=13.84;ReadPosRankSum=0.683;SOR=1.236	GT:AD:DP:GQ:PL	0/1:52,31:83:99:1177,0,2079
NOT_SCAFFOLDED_NGS_utg18847|quiver|pilon	27400	.	G	A	1052.77	PASS	AC=1;AF=0.500;AN=2;BaseQRankSum=0.409;ClippingRankSum=-0.736;DP=148;FS=4.588;MLEAC=1;MLEAF=0.500;MQ=51.14;MQRankSum=-1.149;QD=7.11;ReadPosRankSum=1.197;SOR=0.472	GT:AD:DP:GQ:PL	0/1:109,39:148:99:1081,0,3953
NOT_SCAFFOLDED_NGS_utg18847|quiver|pilon	27422	.	T	G	285.77	PASS	AC=1;AF=0.500;AN=2;BaseQRankSum=-0.554;ClippingRankSum=-1.307;DP=180;FS=0.793;MLEAC=1;MLEAF=0.500;MQ=51.09;MQRankSum=-0.910;QD=1.59;ReadPosRankSum=1.096;SOR=0.779	GT:AD:DP:GQ:PL	0/1:155,25:180:99:314,0,5586
NOT_SCAFFOLDED_NGS_utg18847|quiver|pilon	27471	.	A	C	791.77	PASS	AC=1;AF=0.500;AN=2;BaseQRankSum=1.613;ClippingRankSum=-0.491;DP=154;FS=2.611;MLEAC=1;MLEAF=0.500;MQ=46.67;MQRankSum=2.127;QD=5.14;ReadPosRankSum=1.063;SOR=0.979	GT:AD:DP:GQ:PL	0/1:123,31:154:99:820,0,3996
NOT_SCAFFOLDED_NGS_utg18847|quiver|pilon	27483	.	T	C	75.77	LowQD	AC=1;AF=0.500;AN=2;BaseQRankSum=0.445;ClippingRankSum=0.200;DP=150;FS=2.298;MLEAC=1;MLEAF=0.500;MQ=45.22;MQRankSum=0.727;QD=0.51;ReadPosRankSum=1.372;SOR=1.034	GT:AD:DP:GQ:PL	0/1:135,15:150:99:104,0,5517
NOT_SCAFFOLDED_NGS_utg18847|quiver|pilon	27503	.	T	C	1138.77	PASS	AC=1;AF=0.500;AN=2;BaseQRankSum=3.386;ClippingRankSum=0.652;DP=122;FS=3.718;MLEAC=1;MLEAF=0.500;MQ=41.80;MQRankSum=-0.757;QD=9.33;ReadPosRankSum=2.384;SOR=1.133	GT:AD:DP:GQ:PL	0/1:85,37:122:99:1167,0,3288
NOT_SCAFFOLDED_NGS_utg18847|quiver|pilon	27524	.	C	T	439.77	SnpCluster	AC=1;AF=0.500;AN=2;BaseQRankSum=1.126;ClippingRankSum=0.054;DP=128;FS=4.960;MLEAC=1;MLEAF=0.500;MQ=44.62;MQRankSum=-1.776;QD=3.44;ReadPosRankSum=2.507;SOR=0.495	GT:AD:DP:GQ:PL	0/1:109,19:128:99:468,0,4494
NOT_SCAFFOLDED_NGS_utg18847|quiver|pilon	27528	.	G	C	456.77	SnpCluster	AC=1;AF=0.500;AN=2;BaseQRankSum=0.766;ClippingRankSum=0.529;DP=122;FS=2.009;MLEAC=1;MLEAF=0.500;MQ=44.92;MQRankSum=0.875;QD=3.74;ReadPosRankSum=-0.739;SOR=0.447	GT:AD:DP:GQ:PL	0/1:101,21:122:99:485,0,3905
NOT_SCAFFOLDED_NGS_utg18847|quiver|pilon	27530	.	G	A	512.77	SnpCluster	AC=1;AF=0.500;AN=2;BaseQRankSum=-0.361;ClippingRankSum=0.324;DP=121;FS=5.163;MLEAC=1;MLEAF=0.500;MQ=45.35;MQRankSum=-0.943;QD=4.24;ReadPosRankSum=3.216;SOR=0.680	GT:AD:DP:GQ:PL	0/1:103,18:121:99:541,0,4471
NOT_SCAFFOLDED_NGS_utg18847|quiver|pilon	27536	.	G	A	480.77	SnpCluster	AC=1;AF=0.500;AN=2;BaseQRankSum=-0.446;ClippingRankSum=-1.283;DP=122;FS=8.420;MLEAC=1;MLEAF=0.500;MQ=46.40;MQRankSum=-2.631;QD=3.94;ReadPosRankSum=2.452;SOR=0.949	GT:AD:DP:GQ:PL	0/1:102,20:122:99:509,0,4323
NOT_SCAFFOLDED_NGS_utg18847|quiver|pilon	27571	.	A	C	1046.77	PASS	AC=1;AF=0.500;AN=2;BaseQRankSum=1.106;ClippingRankSum=0.920;DP=121;FS=0.777;MLEAC=1;MLEAF=0.500;MQ=52.58;MQRankSum=-2.262;QD=8.65;ReadPosRankSum=1.070;SOR=0.548	GT:AD:DP:GQ:PL	0/1:87,32:119:99:1075,0,3550
NOT_SCAFFOLDED_NGS_utg18847|quiver|pilon	27580	.	A	G	1068.77	PASS	AC=1;AF=0.500;AN=2;BaseQRankSum=0.693;ClippingRankSum=-1.479;DP=118;FS=2.719;MLEAC=1;MLEAF=0.500;MQ=53.72;MQRankSum=-2.427;QD=9.06;ReadPosRankSum=1.647;SOR=0.582	GT:AD:DP:GQ:PL	0/1:85,31:116:99:1097,0,3476
NOT_SCAFFOLDED_NGS_utg18847|quiver|pilon	27583	.	G	T	263.77	PASS	AC=1;AF=0.500;AN=2;BaseQRankSum=-0.790;ClippingRankSum=0.122;DP=121;FS=0.956;MLEAC=1;MLEAF=0.500;MQ=53.96;MQRankSum=-0.642;QD=2.18;ReadPosRankSum=0.642;SOR=0.846	GT:AD:DP:GQ:PL	0/1:101,18:119:99:292,0,3792
NOT_SCAFFOLDED_NGS_utg18847|quiver|pilon	27673	.	G	C	225.77	SnpCluster	AC=1;AF=0.500;AN=2;BaseQRankSum=-1.618;ClippingRankSum=0.028;DP=64;FS=5.869;MLEAC=1;MLEAF=0.500;MQ=50.95;MQRankSum=-4.022;QD=3.53;ReadPosRankSum=1.895;SOR=1.888	GT:AD:DP:GQ:PL	0/1:54,10:64:99:254,0,2269
NOT_SCAFFOLDED_NGS_utg18847|quiver|pilon	27674	.	T	C	222.77	SnpCluster	AC=1;AF=0.500;AN=2;BaseQRankSum=-0.287;ClippingRankSum=0.176;DP=64;FS=5.869;MLEAC=1;MLEAF=0.500;MQ=50.95;MQRankSum=-4.003;QD=3.48;ReadPosRankSum=1.988;SOR=1.888	GT:AD:DP:GQ:PL	0/1:54,10:64:99:251,0,2301
NOT_SCAFFOLDED_NGS_utg18847|quiver|pilon	27677	.	G	A	222.77	SnpCluster	AC=1;AF=0.500;AN=2;BaseQRankSum=0.282;ClippingRankSum=1.282;DP=65;FS=5.880;MLEAC=1;MLEAF=0.500;MQ=51.25;MQRankSum=-4.209;QD=3.43;ReadPosRankSum=2.264;SOR=1.981	GT:AD:DP:GQ:PL	0/1:55,10:65:99:251,0,2301
NOT_SCAFFOLDED_NGS_utg18847|quiver|pilon	27700	.	C	T	444.77	PASS	AC=1;AF=0.500;AN=2;BaseQRankSum=1.629;ClippingRankSum=-0.156;DP=68;FS=0.000;MLEAC=1;MLEAF=0.500;MQ=51.87;MQRankSum=-5.651;QD=6.54;ReadPosRankSum=0.113;SOR=0.747	GT:AD:DP:GQ:PL	0/1:51,17:68:99:473,0,1878
NOT_SCAFFOLDED_NGS_utg18847|quiver|pilon	27707	.	GA	G	505.73	PASS	AC=1;AF=0.500;AN=2;BaseQRankSum=0.266;ClippingRankSum=-0.358;DP=69;FS=2.307;MLEAC=1;MLEAF=0.500;MQ=51.67;MQRankSum=0.028;QD=7.33;ReadPosRankSum=-0.633;SOR=1.051	GT:AD:DP:GQ:PL	0/1:36,24:60:99:543,0,749
NOT_SCAFFOLDED_NGS_utg18847|quiver|pilon	27744	.	A	G	138.77	PASS	AC=1;AF=0.500;AN=2;BaseQRankSum=1.035;ClippingRankSum=0.772;DP=70;FS=1.440;MLEAC=1;MLEAF=0.500;MQ=47.97;MQRankSum=-1.158;QD=1.98;ReadPosRankSum=1.246;SOR=0.389	GT:AD:DP:GQ:PL	0/1:61,9:70:99:167,0,2356
NOT_SCAFFOLDED_NGS_utg18847|quiver|pilon	27761	.	TAG	T	525.73	PASS	AC=1;AF=0.500;AN=2;BaseQRankSum=0.074;ClippingRankSum=0.415;DP=82;FS=4.027;MLEAC=1;MLEAF=0.500;MQ=49.26;MQRankSum=-4.129;QD=6.41;ReadPosRankSum=-0.240;SOR=1.407	GT:AD:DP:GQ:PL	0/1:63,18:81:99:563,0,2631
NOT_SCAFFOLDED_NGS_utg18847|quiver|pilon	27837	.	AGGATTATACAATAAG	A	148.73	LowQD	AC=1;AF=0.500;AN=2;BaseQRankSum=3.058;ClippingRankSum=1.189;DP=125;FS=1.189;MLEAC=1;MLEAF=0.500;MQ=51.15;MQRankSum=-5.178;QD=1.19;ReadPosRankSum=2.424;SOR=0.439	GT:AD:DP:GQ:PL	0/1:106,12:118:99:186,0,4393
NOT_SCAFFOLDED_NGS_utg18847|quiver|pilon	27839	.	G	GATTATTAACAATA	186.73	PASS	AC=1;AF=0.500;AN=2;BaseQRankSum=0.025;ClippingRankSum=0.453;DP=120;FS=6.587;MLEAC=1;MLEAF=0.500;MQ=51.65;MQRankSum=0.839;QD=1.56;ReadPosRankSum=1.226;SOR=1.765	GT:AD:DP:GQ:PL	0/1:92,12:104:99:224,0,3789
NOT_SCAFFOLDED_NGS_utg18847|quiver|pilon	27875	.	A	C	1152.77	PASS	AC=1;AF=0.500;AN=2;BaseQRankSum=2.163;ClippingRankSum=-1.196;DP=76;FS=0.000;MLEAC=1;MLEAF=0.500;MQ=49.43;MQRankSum=-3.905;QD=15.17;ReadPosRankSum=-0.543;SOR=0.607	GT:AD:DP:GQ:PL	0/1:46,30:76:99:1181,0,1708
NOT_SCAFFOLDED_NGS_utg18847|quiver|pilon	27885	.	G	GT	1099.73	PASS	AC=1;AF=0.500;AN=2;BaseQRankSum=-0.310;ClippingRankSum=-1.098;DP=66;FS=3.688;MLEAC=1;MLEAF=0.500;MQ=47.38;MQRankSum=-3.553;QD=16.66;ReadPosRankSum=-0.803;SOR=0.327	GT:AD:DP:GQ:PL	0/1:37,29:66:99:1137,0,1525
NOT_SCAFFOLDED_NGS_utg18847|quiver|pilon	27895	.	A	G	937.77	PASS	AC=1;AF=0.500;AN=2;BaseQRankSum=-1.429;ClippingRankSum=1.460;DP=58;FS=5.380;MLEAC=1;MLEAF=0.500;MQ=45.48;MQRankSum=-2.669;QD=16.17;ReadPosRankSum=0.816;SOR=0.274	GT:AD:DP:GQ:PL	0/1:33,25:58:99:966,0,1335
NOT_SCAFFOLDED_NGS_utg18847|quiver|pilon	28018	.	G	A	490.77	PASS	AC=1;AF=0.500;AN=2;BaseQRankSum=0.008;ClippingRankSum=-0.753;DP=63;FS=4.499;MLEAC=1;MLEAF=0.500;MQ=44.06;MQRankSum=0.540;QD=7.79;ReadPosRankSum=0.342;SOR=0.235	GT:AD:DP:GQ:PL	0/1:45,18:63:99:519,0,1617
NOT_SCAFFOLDED_NGS_utg18847|quiver|pilon	28024	.	G	C	276.77	PASS	AC=1;AF=0.500;AN=2;BaseQRankSum=-0.483;ClippingRankSum=0.211;DP=70;FS=4.985;MLEAC=1;MLEAF=0.500;MQ=46.52;MQRankSum=-1.812;QD=3.95;ReadPosRankSum=0.151;SOR=1.650	GT:AD:DP:GQ:PL	0/1:57,13:70:99:305,0,2101
NOT_SCAFFOLDED_NGS_utg18847|quiver|pilon	28046	.	G	A	309.77	PASS	AC=1;AF=0.500;AN=2;BaseQRankSum=0.327;ClippingRankSum=0.806;DP=84;FS=0.000;MLEAC=1;MLEAF=0.500;MQ=51.86;MQRankSum=0.689;QD=3.69;ReadPosRankSum=-0.152;SOR=0.752	GT:AD:DP:GQ:PL	0/1:69,15:84:99:338,0,2341
NOT_SCAFFOLDED_NGS_utg18847|quiver|pilon	28103	.	G	T	1108.77	PASS	AC=1;AF=0.500;AN=2;BaseQRankSum=2.670;ClippingRankSum=-1.271;DP=160;FS=1.475;MLEAC=1;MLEAF=0.500;MQ=58.68;MQRankSum=0.431;QD=6.93;ReadPosRankSum=1.263;SOR=0.860	GT:AD:DP:GQ:PL	0/1:120,40:160:99:1137,0,3949
NOT_SCAFFOLDED_NGS_utg18847|quiver|pilon	28156	.	T	A	1526.77	PASS	AC=1;AF=0.500;AN=2;BaseQRankSum=-0.486;ClippingRankSum=0.938;DP=170;FS=5.264;MLEAC=1;MLEAF=0.500;MQ=55.22;MQRankSum=0.602;QD=8.98;ReadPosRankSum=1.896;SOR=0.536	GT:AD:DP:GQ:PL	0/1:124,46:170:99:1555,0,5060
NOT_SCAFFOLDED_NGS_utg18847|quiver|pilon	28158	.	G	T	1526.77	PASS	AC=1;AF=0.500;AN=2;BaseQRankSum=-1.898;ClippingRankSum=-0.414;DP=168;FS=5.281;MLEAC=1;MLEAF=0.500;MQ=55.16;MQRankSum=0.596;QD=9.09;ReadPosRankSum=1.720;SOR=0.532	GT:AD:DP:GQ:PL	0/1:122,46:168:99:1555,0,5060
NOT_SCAFFOLDED_NGS_utg18847|quiver|pilon	28176	.	C	A	1235.77	PASS	AC=1;AF=0.500;AN=2;BaseQRankSum=-0.774;ClippingRankSum=-0.794;DP=171;FS=12.019;MLEAC=1;MLEAF=0.500;MQ=54.08;MQRankSum=-1.150;QD=7.23;ReadPosRankSum=1.925;SOR=1.283	GT:AD:DP:GQ:PL	0/1:122,49:171:99:1264,0,3958
NOT_SCAFFOLDED_NGS_utg18847|quiver|pilon	28265	.	T	G	367.77	PASS	AC=1;AF=0.500;AN=2;BaseQRankSum=0.433;ClippingRankSum=-0.719;DP=125;FS=7.036;MLEAC=1;MLEAF=0.500;MQ=49.29;MQRankSum=-1.785;QD=2.94;ReadPosRankSum=2.279;SOR=0.631	GT:AD:DP:GQ:PL	0/1:107,18:125:99:396,0,4378
NOT_SCAFFOLDED_NGS_utg18847|quiver|pilon	28269	.	A	G	376.77	PASS	AC=1;AF=0.500;AN=2;BaseQRankSum=0.929;ClippingRankSum=0.637;DP=121;FS=9.026;MLEAC=1;MLEAF=0.500;MQ=48.73;MQRankSum=-1.060;QD=3.11;ReadPosRankSum=2.502;SOR=0.596	GT:AD:DP:GQ:PL	0/1:103,18:121:99:405,0,4302
NOT_SCAFFOLDED_NGS_utg18847|quiver|pilon	28304	.	G	A	166.77	PASS	AC=1;AF=0.500;AN=2;BaseQRankSum=-0.338;ClippingRankSum=-0.823;DP=68;FS=0.000;MLEAC=1;MLEAF=0.500;MQ=38.90;MQRankSum=2.346;QD=2.45;ReadPosRankSum=1.394;SOR=0.481	GT:AD:DP:GQ:PL	0/1:58,10:68:99:195,0,1993
NOT_SCAFFOLDED_NGS_utg18847|quiver|pilon	28321	.	G	C	204.77	PASS	AC=1;AF=0.500;AN=2;BaseQRankSum=-0.823;ClippingRankSum=0.050;DP=60;FS=0.000;MLEAC=1;MLEAF=0.500;MQ=38.92;MQRankSum=1.815;QD=3.41;ReadPosRankSum=0.268;SOR=0.045	GT:AD:DP:GQ:PL	0/1:50,10:60:99:233,0,1871
NOT_SCAFFOLDED_NGS_utg18847|quiver|pilon	28351	.	T	A	61.77	LowQD	AC=1;AF=0.500;AN=2;BaseQRankSum=1.246;ClippingRankSum=0.596;DP=45;FS=0.000;MLEAC=1;MLEAF=0.500;MQ=38.81;MQRankSum=-0.379;QD=1.37;ReadPosRankSum=0.632;SOR=0.021	GT:AD:DP:GQ:PL	0/1:40,5:45:90:90,0,1660
NOT_SCAFFOLDED_NGS_utg18847|quiver|pilon	28352	.	T	A	61.77	LowQD	AC=1;AF=0.500;AN=2;BaseQRankSum=1.886;ClippingRankSum=0.222;DP=44;FS=0.000;MLEAC=1;MLEAF=0.500;MQ=38.78;MQRankSum=-0.740;QD=1.40;ReadPosRankSum=0.666;SOR=0.022	GT:AD:DP:GQ:PL	0/1:39,5:44:90:90,0,1660
NOT_SCAFFOLDED_NGS_utg18847|quiver|pilon	28365	.	T	C	71.77	PASS	AC=1;AF=0.500;AN=2;BaseQRankSum=1.197;ClippingRankSum=0.189;DP=39;FS=0.000;MLEAC=1;MLEAF=0.500;MQ=39.39;MQRankSum=-0.189;QD=1.84;ReadPosRankSum=-0.903;SOR=0.029	GT:AD:DP:GQ:PL	0/1:34,5:39:99:100,0,1300
NOT_SCAFFOLDED_NGS_utg18847|quiver|pilon	28388	.	G	A	113.77	PASS	AC=1;AF=0.500;AN=2;BaseQRankSum=-0.102;ClippingRankSum=0.170;DP=25;FS=0.000;MLEAC=1;MLEAF=0.500;MQ=39.08;MQRankSum=-0.985;QD=4.55;ReadPosRankSum=1.325;SOR=0.078	GT:AD:DP:GQ:PL	0/1:20,5:25:99:142,0,748
NOT_SCAFFOLDED_NGS_utg18847|quiver|pilon	28905	.	A	G	61.77	PASS	AC=1;AF=0.500;AN=2;BaseQRankSum=0.049;ClippingRankSum=0.243;DP=34;FS=0.000;MLEAC=1;MLEAF=0.500;MQ=38.53;MQRankSum=-0.827;QD=1.82;ReadPosRankSum=-0.292;SOR=0.039	GT:AD:DP:GQ:PL	0/1:29,5:34:90:90,0,1114
NOT_SCAFFOLDED_NGS_utg18847|quiver|pilon	28952	.	C	G	316.77	PASS	AC=1;AF=0.500;AN=2;BaseQRankSum=-1.367;ClippingRankSum=-0.705;DP=60;FS=3.036;MLEAC=1;MLEAF=0.500;MQ=45.79;MQRankSum=-3.247;QD=5.28;ReadPosRankSum=-0.757;SOR=0.287	GT:AD:DP:GQ:PL	0/1:44,15:59:99:345,0,1550
NOT_SCAFFOLDED_NGS_utg18847|quiver|pilon	29031	.	A	G	1349.77	PASS	AC=1;AF=0.500;AN=2;BaseQRankSum=-0.170;ClippingRankSum=-0.158;DP=108;FS=7.906;MLEAC=1;MLEAF=0.500;MQ=56.76;MQRankSum=-8.560;QD=12.50;ReadPosRankSum=-0.132;SOR=1.408	GT:AD:DP:GQ:PL	0/1:70,38:108:99:1378,0,2866
NOT_SCAFFOLDED_NGS_utg18847|quiver|pilon	29039	.	T	C	1302.77	PASS	AC=1;AF=0.500;AN=2;BaseQRankSum=1.692;ClippingRankSum=-0.979;DP=111;FS=5.092;MLEAC=1;MLEAF=0.500;MQ=56.82;MQRankSum=-8.367;QD=11.74;ReadPosRankSum=1.442;SOR=1.276	GT:AD:DP:GQ:PL	0/1:74,37:111:99:1331,0,2934
NOT_SCAFFOLDED_NGS_utg18847|quiver|pilon	29095	.	C	T	124.77	LowQD	AC=1;AF=0.500;AN=2;BaseQRankSum=2.987;ClippingRankSum=-0.160;DP=122;FS=0.000;MLEAC=1;MLEAF=0.500;MQ=56.31;MQRankSum=2.961;QD=1.02;ReadPosRankSum=-0.611;SOR=0.544	GT:AD:DP:GQ:PL	0/1:109,12:121:99:153,0,3668
NOT_SCAFFOLDED_NGS_utg18847|quiver|pilon	29191	.	C	T	212.77	PASS	AC=1;AF=0.500;AN=2;BaseQRankSum=-0.454;ClippingRankSum=-0.205;DP=97;FS=4.484;MLEAC=1;MLEAF=0.500;MQ=47.49;MQRankSum=-0.953;QD=2.19;ReadPosRankSum=1.053;SOR=0.255	GT:AD:DP:GQ:PL	0/1:82,15:97:99:241,0,2742
NOT_SCAFFOLDED_NGS_utg18847|quiver|pilon	29823	.	A	C	383.77	PASS	AC=1;AF=0.500;AN=2;BaseQRankSum=1.045;ClippingRankSum=-2.235;DP=43;FS=0.000;MLEAC=1;MLEAF=0.500;MQ=38.95;MQRankSum=-0.198;QD=8.92;ReadPosRankSum=-0.357;SOR=0.186	GT:AD:DP:GQ:PL	0/1:30,13:43:99:412,0,1106
NOT_SCAFFOLDED_NGS_utg18847|quiver|pilon	29904	.	A	G	87.77	PASS	AC=1;AF=0.500;AN=2;BaseQRankSum=0.358;ClippingRankSum=-1.231;DP=5;FS=0.000;MLEAC=1;MLEAF=0.500;MQ=40.00;MQRankSum=-1.231;QD=17.55;ReadPosRankSum=0.358;SOR=1.022	GT:AD:DP:GQ:PL	0/1:2,3:5:70:116,0,70
NOT_SCAFFOLDED_NGS_utg18847|quiver|pilon	33306	.	C	A	117.77	PASS	AC=1;AF=0.500;AN=2;BaseQRankSum=0.729;ClippingRankSum=-0.361;DP=9;FS=0.000;MLEAC=1;MLEAF=0.500;MQ=37.69;MQRankSum=1.652;QD=13.09;ReadPosRankSum=-0.729;SOR=0.527	GT:AD:DP:GQ:PL	0/1:5,4:9:99:146,0,164
NOT_SCAFFOLDED_NGS_utg18847|quiver|pilon	34272	.	C	T	505.77	PASS	AC=1;AF=0.500;AN=2;BaseQRankSum=1.506;ClippingRankSum=1.418;DP=29;FS=0.000;MLEAC=1;MLEAF=0.500;MQ=38.63;MQRankSum=-0.153;QD=17.44;ReadPosRankSum=-0.502;SOR=0.631	GT:AD:DP:GQ:PL	0/1:15,14:29:99:534,0,518
NOT_SCAFFOLDED_NGS_utg18847|quiver|pilon	34279	.	TA	T	157.73	PASS	AC=1;AF=0.500;AN=2;BaseQRankSum=1.477;ClippingRankSum=-0.586;DP=31;FS=0.000;MLEAC=1;MLEAF=0.500;MQ=38.72;MQRankSum=-0.399;QD=5.09;ReadPosRankSum=0.211;SOR=0.142	GT:AD:DP:GQ:PL	0/1:22,8:30:99:195,0,834
NOT_SCAFFOLDED_NGS_utg18847|quiver|pilon	34296	.	C	T	482.77	PASS	AC=1;AF=0.500;AN=2;BaseQRankSum=-0.390;ClippingRankSum=0.159;DP=39;FS=0.000;MLEAC=1;MLEAF=0.500;MQ=38.78;MQRankSum=-0.274;QD=12.38;ReadPosRankSum=1.198;SOR=0.343	GT:AD:DP:GQ:PL	0/1:24,15:39:99:511,0,909
NOT_SCAFFOLDED_NGS_utg18847|quiver|pilon	34326	.	A	G	521.77	PASS	AC=1;AF=0.500;AN=2;BaseQRankSum=-0.594;ClippingRankSum=-0.492;DP=50;FS=0.000;MLEAC=1;MLEAF=0.500;MQ=38.99;MQRankSum=0.594;QD=10.44;ReadPosRankSum=0.492;SOR=0.247	GT:AD:DP:GQ:PL	0/1:33,17:50:99:550,0,1218
NOT_SCAFFOLDED_NGS_utg18847|quiver|pilon	34347	.	T	C	597.77	PASS	AC=1;AF=0.500;AN=2;BaseQRankSum=-0.812;ClippingRankSum=-0.462;DP=64;FS=3.967;MLEAC=1;MLEAF=0.500;MQ=42.83;MQRankSum=0.308;QD=9.34;ReadPosRankSum=-0.238;SOR=0.291	GT:AD:DP:GQ:PL	0/1:41,23:64:99:626,0,1330
NOT_SCAFFOLDED_NGS_utg18847|quiver|pilon	34366	.	C	G	217.77	PASS	AC=1;AF=0.500;AN=2;BaseQRankSum=0.993;ClippingRankSum=0.207;DP=76;FS=4.313;MLEAC=1;MLEAF=0.500;MQ=44.87;MQRankSum=-0.083;QD=2.87;ReadPosRankSum=0.883;SOR=1.371	GT:AD:DP:GQ:PL	0/1:63,13:76:99:246,0,2353
NOT_SCAFFOLDED_NGS_utg18847|quiver|pilon	34375	.	T	A	866.77	PASS	AC=1;AF=0.500;AN=2;BaseQRankSum=1.599;ClippingRankSum=-0.630;DP=86;FS=9.487;MLEAC=1;MLEAF=0.500;MQ=45.38;MQRankSum=-0.476;QD=10.08;ReadPosRankSum=1.862;SOR=1.209	GT:AD:DP:GQ:PL	0/1:56,30:86:99:895,0,1887
NOT_SCAFFOLDED_NGS_utg18847|quiver|pilon	34489	.	T	C	151.77	PASS	AC=1;AF=0.500;AN=2;BaseQRankSum=0.167;ClippingRankSum=-0.900;DP=25;FS=0.000;MLEAC=1;MLEAF=0.500;MQ=39.56;MQRankSum=-0.233;QD=6.07;ReadPosRankSum=0.567;SOR=0.127	GT:AD:DP:GQ:PL	0/1:18,6:24:99:180,0,690
NOT_SCAFFOLDED_NGS_utg18847|quiver|pilon	34590	.	CT	C	71.74	LowCoverage	AC=1;AF=0.500;AN=2;BaseQRankSum=0.727;ClippingRankSum=0.727;DP=4;FS=0.000;MLEAC=1;MLEAF=0.500;MQ=35.78;MQRankSum=-0.727;QD=17.93;ReadPosRankSum=-0.727;SOR=0.916	GT:AD:DP:GQ:PL	0/1:1,3:4:28:109,0,28
NOT_SCAFFOLDED_NGS_utg18847|quiver|pilon	34665	.	T	A	315.78	PASS	AC=2;AF=1.00;AN=2;DP=7;FS=0.000;MLEAC=2;MLEAF=1.00;MQ=38.84;QD=27.59;SOR=4.174	GT:AD:DP:GQ:PL	1/1:0,7:7:24:344,24,0
NOT_SCAFFOLDED_NGS_utg18847|quiver|pilon	34671	.	C	T	75.77	PASS	AC=1;AF=0.500;AN=2;BaseQRankSum=0.573;ClippingRankSum=0.573;DP=9;FS=0.000;MLEAC=1;MLEAF=0.500;MQ=39.10;MQRankSum=-0.573;QD=8.42;ReadPosRankSum=-1.001;SOR=0.283	GT:AD:DP:GQ:PL	0/1:6,3:9:99:104,0,226
NOT_SCAFFOLDED_NGS_utg18847|quiver|pilon	34689	.	A	G	273.80	PASS	AC=2;AF=1.00;AN=2;DP=7;FS=0.000;MLEAC=2;MLEAF=1.00;MQ=40.00;QD=36.54;SOR=4.174	GT:AD:DP:GQ:PL	1/1:0,7:7:21:302,21,0
NOT_SCAFFOLDED_NGS_utg18847|quiver|pilon	34765	.	G	C	407.77	PASS	AC=1;AF=0.500;AN=2;BaseQRankSum=0.758;ClippingRankSum=1.769;DP=28;FS=3.565;MLEAC=1;MLEAF=0.500;MQ=47.97;MQRankSum=-0.023;QD=14.56;ReadPosRankSum=-0.345;SOR=0.188	GT:AD:DP:GQ:PL	0/1:14,14:28:99:436,0,426
NOT_SCAFFOLDED_NGS_utg18847|quiver|pilon	34856	.	C	T	486.77	PASS	AC=1;AF=0.500;AN=2;BaseQRankSum=2.125;ClippingRankSum=0.895;DP=42;FS=0.000;MLEAC=1;MLEAF=0.500;MQ=51.89;MQRankSum=-2.552;QD=11.59;ReadPosRankSum=-0.094;SOR=0.622	GT:AD:DP:GQ:PL	0/1:25,16:41:99:515,0,756
NOT_SCAFFOLDED_NGS_utg18847|quiver|pilon	34973	.	A	G	269.77	PASS	AC=1;AF=0.500;AN=2;BaseQRankSum=1.448;ClippingRankSum=1.682;DP=15;FS=0.000;MLEAC=1;MLEAF=0.500;MQ=39.93;MQRankSum=0.872;QD=17.98;ReadPosRankSum=0.772;SOR=0.818	GT:AD:DP:GQ:PL	0/1:7,8:15:99:298,0,245
NOT_SCAFFOLDED_NGS_utg18847|quiver|pilon	35347	.	AG	A	59.73	PASS	AC=1;AF=0.500;AN=2;BaseQRankSum=-0.358;ClippingRankSum=0.358;DP=5;FS=0.000;MLEAC=1;MLEAF=0.500;MQ=40.00;MQRankSum=-0.358;QD=11.95;ReadPosRankSum=-0.358;SOR=1.022	GT:AD:DP:GQ:PL	0/1:2,3:5:60:97,0,60
NOT_SCAFFOLDED_NGS_utg18847|quiver|pilon	35391	.	T	A	298.77	PASS	AC=1;AF=0.500;AN=2;BaseQRankSum=-0.118;ClippingRankSum=-0.118;DP=11;FS=0.000;MLEAC=1;MLEAF=0.500;MQ=37.39;MQRankSum=-0.118;QD=27.16;ReadPosRankSum=2.003;SOR=2.494	GT:AD:DP:GQ:PL	0/1:2,9:11:51:327,0,51
NOT_SCAFFOLDED_NGS_utg18847|quiver|pilon	35410	.	C	A	63.77	PASS	AC=1;AF=0.500;AN=2;BaseQRankSum=-0.254;ClippingRankSum=0.423;DP=13;FS=0.000;MLEAC=1;MLEAF=0.500;MQ=37.28;MQRankSum=0.085;QD=4.91;ReadPosRankSum=0.930;SOR=0.124	GT:AD:DP:GQ:PL	0/1:10,3:13:92:92,0,361
NOT_SCAFFOLDED_NGS_utg18847|quiver|pilon	35489	.	A	G	289.77	PASS	AC=1;AF=0.500;AN=2;BaseQRankSum=0.350;ClippingRankSum=-0.098;DP=44;FS=3.254;MLEAC=1;MLEAF=0.500;MQ=39.87;MQRankSum=-0.910;QD=6.59;ReadPosRankSum=-0.294;SOR=0.277	GT:AD:DP:GQ:PL	0/1:34,10:44:99:318,0,1393
NOT_SCAFFOLDED_NGS_utg18847|quiver|pilon	35496	.	A	G	286.77	PASS	AC=1;AF=0.500;AN=2;BaseQRankSum=1.078;ClippingRankSum=1.394;DP=43;FS=3.179;MLEAC=1;MLEAF=0.500;MQ=39.86;MQRankSum=-0.561;QD=6.67;ReadPosRankSum=0.043;SOR=0.299	GT:AD:DP:GQ:PL	0/1:33,10:43:99:315,0,1415
NOT_SCAFFOLDED_NGS_utg18847|quiver|pilon	35501	.	G	A	289.77	PASS	AC=1;AF=0.500;AN=2;BaseQRankSum=2.918;ClippingRankSum=-0.273;DP=43;FS=1.379;MLEAC=1;MLEAF=0.500;MQ=40.01;MQRankSum=-0.819;QD=6.74;ReadPosRankSum=0.992;SOR=0.446	GT:AD:DP:GQ:PL	0/1:33,10:43:99:318,0,1357
NOT_SCAFFOLDED_NGS_utg18847|quiver|pilon	35522	.	A	G	636.77	PASS	AC=1;AF=0.500;AN=2;BaseQRankSum=1.276;ClippingRankSum=-0.935;DP=43;FS=6.514;MLEAC=1;MLEAF=0.500;MQ=39.75;MQRankSum=-4.361;QD=14.81;ReadPosRankSum=2.515;SOR=1.577	GT:AD:DP:GQ:PL	0/1:21,22:43:99:665,0,619
NOT_SCAFFOLDED_NGS_utg18847|quiver|pilon	35560	.	C	T	47.77	LowQual	AC=1;AF=0.500;AN=2;BaseQRankSum=-1.478;ClippingRankSum=-0.224;DP=21;FS=0.000;MLEAC=1;MLEAF=0.500;MQ=36.08;MQRankSum=-2.105;QD=2.27;ReadPosRankSum=0.672;SOR=0.074	GT:AD:DP:GQ:PL	0/1:17,4:21:76:76,0,618
NOT_SCAFFOLDED_NGS_utg18847|quiver|pilon	35908	.	C	T	133.77	PASS	AC=1;AF=0.500;AN=2;BaseQRankSum=1.376;ClippingRankSum=0.797;DP=32;FS=2.560;MLEAC=1;MLEAF=0.500;MQ=36.43;MQRankSum=2.631;QD=4.18;ReadPosRankSum=0.990;SOR=1.536	GT:AD:DP:GQ:PL	0/1:26,6:32:99:162,0,827
NOT_SCAFFOLDED_NGS_utg18847|quiver|pilon	35966	.	C	G	39.77	LowQD;LowQual;SnpCluster	AC=1;AF=0.500;AN=2;BaseQRankSum=1.791;ClippingRankSum=-1.096;DP=34;FS=2.585;MLEAC=1;MLEAF=0.500;MQ=38.90;MQRankSum=1.310;QD=1.17;ReadPosRankSum=-1.737;SOR=1.574	GT:AD:DP:GQ:PL	0/1:30,4:34:68:68,0,1233
NOT_SCAFFOLDED_NGS_utg18847|quiver|pilon	35969	.	T	TA	255.73	SnpCluster	AC=1;AF=0.500;AN=2;BaseQRankSum=-0.854;ClippingRankSum=-0.561;DP=39;FS=13.640;MLEAC=1;MLEAF=0.500;MQ=38.65;MQRankSum=-0.756;QD=6.56;ReadPosRankSum=2.269;SOR=0.035	GT:AD:DP:GQ:PL	0/1:13,15:28:99:293,0,404
NOT_SCAFFOLDED_NGS_utg18847|quiver|pilon	35970	.	A	T	115.77	SnpCluster	AC=1;AF=0.500;AN=2;BaseQRankSum=-0.600;ClippingRankSum=0.280;DP=36;FS=1.859;MLEAC=1;MLEAF=0.500;MQ=38.65;MQRankSum=0.120;QD=3.22;ReadPosRankSum=0.560;SOR=1.115	GT:AD:DP:GQ:PL	0/1:29,7:36:99:144,0,1140
NOT_SCAFFOLDED_NGS_utg18847|quiver|pilon	36046	.	A	G	558.77	PASS	AC=1;AF=0.500;AN=2;BaseQRankSum=2.602;ClippingRankSum=-2.236;DP=78;FS=3.521;MLEAC=1;MLEAF=0.500;MQ=50.33;MQRankSum=-6.525;QD=7.16;ReadPosRankSum=-0.955;SOR=1.230	GT:AD:DP:GQ:PL	0/1:56,21:77:99:587,0,1815
NOT_SCAFFOLDED_NGS_utg18847|quiver|pilon	36078	.	G	A	229.77	PASS	AC=1;AF=0.500;AN=2;BaseQRankSum=0.964;ClippingRankSum=0.045;DP=93;FS=1.104;MLEAC=1;MLEAF=0.500;MQ=50.63;MQRankSum=0.886;QD=2.47;ReadPosRankSum=1.367;SOR=0.814	GT:AD:DP:GQ:PL	0/1:79,13:92:99:258,0,3106
NOT_SCAFFOLDED_NGS_utg18847|quiver|pilon	36089	.	C	A	302.77	PASS	AC=1;AF=0.500;AN=2;BaseQRankSum=-2.413;ClippingRankSum=-1.135;DP=80;FS=17.750;MLEAC=1;MLEAF=0.500;MQ=49.37;MQRankSum=2.074;QD=3.78;ReadPosRankSum=0.835;SOR=2.824	GT:AD:DP:GQ:PL	0/1:67,13:80:99:331,0,2734
NOT_SCAFFOLDED_NGS_utg18847|quiver|pilon	36102	.	G	T	782.77	PASS	AC=1;AF=0.500;AN=2;BaseQRankSum=0.598;ClippingRankSum=-0.220;DP=74;FS=5.514;MLEAC=1;MLEAF=0.500;MQ=48.09;MQRankSum=2.854;QD=10.58;ReadPosRankSum=1.342;SOR=1.493	GT:AD:DP:GQ:PL	0/1:56,18:74:99:811,0,2279
NOT_SCAFFOLDED_NGS_utg18847|quiver|pilon	36106	.	A	C	550.77	PASS	AC=1;AF=0.500;AN=2;BaseQRankSum=1.155;ClippingRankSum=-0.116;DP=76;FS=7.205;MLEAC=1;MLEAF=0.500;MQ=47.95;MQRankSum=2.816;QD=7.25;ReadPosRankSum=0.654;SOR=1.464	GT:AD:DP:GQ:PL	0/1:58,18:76:99:579,0,2384
NOT_SCAFFOLDED_NGS_utg18847|quiver|pilon	36209	.	T	C	990.77	PASS	AC=1;AF=0.500;AN=2;BaseQRankSum=1.248;ClippingRankSum=-0.678;DP=114;FS=0.000;MLEAC=1;MLEAF=0.500;MQ=47.95;MQRankSum=0.406;QD=8.69;ReadPosRankSum=0.034;SOR=0.768	GT:AD:DP:GQ:PL	0/1:80,34:114:99:1019,0,2565
NOT_SCAFFOLDED_NGS_utg18847|quiver|pilon	36222	.	C	A	285.77	PASS	AC=1;AF=0.500;AN=2;BaseQRankSum=1.760;ClippingRankSum=1.164;DP=117;FS=2.271;MLEAC=1;MLEAF=0.500;MQ=46.97;MQRankSum=0.901;QD=2.44;ReadPosRankSum=0.367;SOR=0.387	GT:AD:DP:GQ:PL	0/1:100,17:117:99:314,0,5521
NOT_SCAFFOLDED_NGS_utg18847|quiver|pilon	36319	.	G	A	485.77	PASS	AC=1;AF=0.500;AN=2;BaseQRankSum=3.521;ClippingRankSum=-0.052;DP=93;FS=29.311;MLEAC=1;MLEAF=0.500;MQ=38.40;MQRankSum=0.681;QD=5.22;ReadPosRankSum=1.701;SOR=4.808	GT:AD:DP:GQ:PL	0/1:74,19:93:99:514,0,2718
NOT_SCAFFOLDED_NGS_utg18847|quiver|pilon	36374	.	TTCTC	T	453.73	PASS	AC=1;AF=0.500;AN=2;BaseQRankSum=0.251;ClippingRankSum=-0.991;DP=70;FS=0.000;MLEAC=1;MLEAF=0.500;MQ=43.99;MQRankSum=-0.084;QD=6.48;ReadPosRankSum=0.871;SOR=0.582	GT:AD:DP:GQ:PL	0/1:32,14:46:99:491,0,1283
NOT_SCAFFOLDED_NGS_utg18847|quiver|pilon	36466	.	C	CCTGGTCTACAGA	99.73	PASS	AC=1;AF=0.500;AN=2;BaseQRankSum=-0.323;ClippingRankSum=-1.552;DP=35;FS=14.780;MLEAC=1;MLEAF=0.500;MQ=39.89;MQRankSum=-0.388;QD=2.85;ReadPosRankSum=-1.034;SOR=2.783	GT:AD:DP:GQ:PL	0/1:29,3:32:99:137,0,1200
NOT_SCAFFOLDED_NGS_utg18847|quiver|pilon	36485	.	A	G	187.77	PASS	AC=1;AF=0.500;AN=2;BaseQRankSum=-1.062;ClippingRankSum=0.655;DP=34;FS=4.405;MLEAC=1;MLEAF=0.500;MQ=42.11;MQRankSum=2.823;QD=5.52;ReadPosRankSum=-1.694;SOR=0.169	GT:AD:DP:GQ:PL	0/1:28,6:34:99:216,0,1190
NOT_SCAFFOLDED_NGS_utg18847|quiver|pilon	36814	.	A	C	67.77	LowQD	AC=1;AF=0.500;AN=2;BaseQRankSum=1.327;ClippingRankSum=0.343;DP=183;FS=0.985;MLEAC=1;MLEAF=0.500;MQ=56.05;MQRankSum=0.235;QD=0.37;ReadPosRankSum=0.017;SOR=0.870	GT:AD:DP:GQ:PL	0/1:167,16:183:96:96,0,5731
NOT_SCAFFOLDED_NGS_utg18847|quiver|pilon	36852	.	T	C	2518.77	PASS	AC=1;AF=0.500;AN=2;BaseQRankSum=1.521;ClippingRankSum=0.367;DP=150;FS=22.501;MLEAC=1;MLEAF=0.500;MQ=52.45;MQRankSum=-1.363;QD=16.79;ReadPosRankSum=1.167;SOR=0.665	GT:AD:DP:GQ:PL	0/1:74,76:150:99:2547,0,2283
NOT_SCAFFOLDED_NGS_utg18847|quiver|pilon	36912	.	A	G	455.77	PASS	AC=1;AF=0.500;AN=2;BaseQRankSum=5.060;ClippingRankSum=-0.851;DP=109;FS=35.547;MLEAC=1;MLEAF=0.500;MQ=41.67;MQRankSum=-4.085;QD=4.18;ReadPosRankSum=0.124;SOR=5.204	GT:AD:DP:GQ:PL	0/1:90,19:109:99:484,0,3109
NOT_SCAFFOLDED_NGS_utg18847|quiver|pilon	36940	.	A	G	398.77	PASS	AC=1;AF=0.500;AN=2;BaseQRankSum=2.573;ClippingRankSum=-1.085;DP=101;FS=26.143;MLEAC=1;MLEAF=0.500;MQ=45.98;MQRankSum=-3.481;QD=3.95;ReadPosRankSum=0.413;SOR=4.644	GT:AD:DP:GQ:PL	0/1:84,17:101:99:427,0,2978
NOT_SCAFFOLDED_NGS_utg18847|quiver|pilon	37234	.	A	G	523.77	PASS	AC=1;AF=0.500;AN=2;BaseQRankSum=-2.791;ClippingRankSum=0.480;DP=123;FS=14.844;MLEAC=1;MLEAF=0.500;MQ=50.88;MQRankSum=-3.941;QD=4.26;ReadPosRankSum=1.373;SOR=1.623	GT:AD:DP:GQ:PL	0/1:94,29:123:99:552,0,3164
NOT_SCAFFOLDED_NGS_utg18847|quiver|pilon	37280	.	G	T	374.77	PASS	AC=1;AF=0.500;AN=2;BaseQRankSum=-1.369;ClippingRankSum=0.778;DP=81;FS=5.532;MLEAC=1;MLEAF=0.500;MQ=46.53;MQRankSum=-1.721;QD=4.63;ReadPosRankSum=-0.596;SOR=0.262	GT:AD:DP:GQ:PL	0/1:63,18:81:99:403,0,2230
NOT_SCAFFOLDED_NGS_utg18847|quiver|pilon	37322	.	G	A	267.77	PASS	AC=1;AF=0.500;AN=2;BaseQRankSum=0.982;ClippingRankSum=0.934;DP=50;FS=0.000;MLEAC=1;MLEAF=0.500;MQ=38.95;MQRankSum=-1.783;QD=5.36;ReadPosRankSum=-0.570;SOR=0.495	GT:AD:DP:GQ:PL	0/1:40,10:50:99:296,0,1714
NOT_SCAFFOLDED_NGS_utg18847|quiver|pilon	37329	.	C	T	258.77	PASS	AC=1;AF=0.500;AN=2;BaseQRankSum=-0.679;ClippingRankSum=-1.147;DP=54;FS=0.000;MLEAC=1;MLEAF=0.500;MQ=38.99;MQRankSum=-0.791;QD=4.79;ReadPosRankSum=1.525;SOR=0.661	GT:AD:DP:GQ:PL	0/1:44,10:54:99:287,0,1821
NOT_SCAFFOLDED_NGS_utg18847|quiver|pilon	37412	.	C	T	152.77	PASS	AC=1;AF=0.500;AN=2;BaseQRankSum=2.200;ClippingRankSum=-0.745;DP=41;FS=4.003;MLEAC=1;MLEAF=0.500;MQ=39.32;MQRankSum=-0.260;QD=3.73;ReadPosRankSum=0.849;SOR=0.208	GT:AD:DP:GQ:PL	0/1:34,7:41:99:181,0,1290
NOT_SCAFFOLDED_NGS_utg18847|quiver|pilon	37471	.	G	T	771.77	PASS	AC=1;AF=0.500;AN=2;BaseQRankSum=1.013;ClippingRankSum=0.857;DP=67;FS=0.964;MLEAC=1;MLEAF=0.500;MQ=50.38;MQRankSum=-0.857;QD=11.52;ReadPosRankSum=-0.412;SOR=0.546	GT:AD:DP:GQ:PL	0/1:43,24:67:99:800,0,1501
NOT_SCAFFOLDED_NGS_utg18847|quiver|pilon	37589	.	T	A	1412.77	PASS	AC=1;AF=0.500;AN=2;BaseQRankSum=0.588;ClippingRankSum=-1.044;DP=56;FS=16.125;MLEAC=1;MLEAF=0.500;MQ=40.83;MQRankSum=1.360;QD=25.23;ReadPosRankSum=1.342;SOR=0.473	GT:AD:DP:GQ:PL	0/1:18,38:56:99:1441,0,549
NOT_SCAFFOLDED_NGS_utg18847|quiver|pilon	37644	.	C	T	331.77	PASS	AC=1;AF=0.500;AN=2;BaseQRankSum=-1.058;ClippingRankSum=-1.172;DP=61;FS=5.920;MLEAC=1;MLEAF=0.500;MQ=45.18;MQRankSum=0.877;QD=5.44;ReadPosRankSum=0.156;SOR=1.542	GT:AD:DP:GQ:PL	0/1:45,16:61:99:360,0,1725
NOT_SCAFFOLDED_NGS_utg18847|quiver|pilon	37654	.	A	G	1652.77	PASS	AC=1;AF=0.500;AN=2;BaseQRankSum=-2.024;ClippingRankSum=-0.913;DP=50;FS=9.328;MLEAC=1;MLEAF=0.500;MQ=46.64;MQRankSum=1.760;QD=33.06;ReadPosRankSum=0.887;SOR=0.072	GT:AD:DP:GQ:PL	0/1:8,42:50:99:1681,0,181
NOT_SCAFFOLDED_NGS_utg18847|quiver|pilon	37717	.	A	G	306.77	PASS	AC=1;AF=0.500;AN=2;BaseQRankSum=0.697;ClippingRankSum=-0.031;DP=54;FS=4.861;MLEAC=1;MLEAF=0.500;MQ=54.93;MQRankSum=-0.988;QD=5.68;ReadPosRankSum=-0.676;SOR=1.370	GT:AD:DP:GQ:PL	0/1:42,12:54:99:335,0,1497
NOT_SCAFFOLDED_NGS_utg18847|quiver|pilon	37760	.	G	T	58.77	LowQD	AC=1;AF=0.500;AN=2;BaseQRankSum=-0.010;ClippingRankSum=0.073;DP=62;FS=1.432;MLEAC=1;MLEAF=0.500;MQ=55.48;MQRankSum=-0.430;QD=0.95;ReadPosRankSum=1.186;SOR=0.446	GT:AD:DP:GQ:PL	0/1:54,8:62:87:87,0,1732
NOT_SCAFFOLDED_NGS_utg18847|quiver|pilon	37827	.	C	CT	55.73	LowQD;SnpCluster	AC=1;AF=0.500;AN=2;BaseQRankSum=2.043;ClippingRankSum=1.485;DP=60;FS=26.445;MLEAC=1;MLEAF=0.500;MQ=56.52;MQRankSum=-3.853;QD=0.93;ReadPosRankSum=-1.044;SOR=4.612	GT:AD:DP:GQ:PL	0/1:45,9:54:93:93,0,1522
NOT_SCAFFOLDED_NGS_utg18847|quiver|pilon	37828	.	T	C	384.77	SnpCluster	AC=1;AF=0.500;AN=2;BaseQRankSum=0.260;ClippingRankSum=0.327;DP=61;FS=8.371;MLEAC=1;MLEAF=0.500;MQ=56.29;MQRankSum=2.387;QD=6.31;ReadPosRankSum=1.717;SOR=1.378	GT:AD:DP:GQ:PL	0/1:46,15:61:99:413,0,1753
NOT_SCAFFOLDED_NGS_utg18847|quiver|pilon	37831	.	T	A	189.77	SnpCluster	AC=1;AF=0.500;AN=2;BaseQRankSum=-1.956;ClippingRankSum=0.321;DP=59;FS=0.000;MLEAC=1;MLEAF=0.500;MQ=56.17;MQRankSum=-0.282;QD=3.22;ReadPosRankSum=-0.399;SOR=0.770	GT:AD:DP:GQ:PL	0/1:48,11:59:99:218,0,1896
NOT_SCAFFOLDED_NGS_utg18847|quiver|pilon	37956	.	C	A	282.77	PASS	AC=1;AF=0.500;AN=2;BaseQRankSum=-1.639;ClippingRankSum=-0.189;DP=106;FS=0.959;MLEAC=1;MLEAF=0.500;MQ=52.93;MQRankSum=0.428;QD=2.67;ReadPosRankSum=1.656;SOR=0.558	GT:AD:DP:GQ:PL	0/1:87,19:106:99:311,0,2801
NOT_SCAFFOLDED_NGS_utg18847|quiver|pilon	37994	.	A	G	712.77	PASS	AC=1;AF=0.500;AN=2;BaseQRankSum=-0.899;ClippingRankSum=0.727;DP=91;FS=7.567;MLEAC=1;MLEAF=0.500;MQ=47.94;MQRankSum=-1.724;QD=7.83;ReadPosRankSum=0.460;SOR=1.339	GT:AD:DP:GQ:PL	0/1:63,28:91:99:741,0,2021
NOT_SCAFFOLDED_NGS_utg18847|quiver|pilon	38063	.	C	T	2414.77	PASS	AC=1;AF=0.500;AN=2;BaseQRankSum=-1.078;ClippingRankSum=-1.200;DP=89;FS=46.057;MLEAC=1;MLEAF=0.500;MQ=50.48;MQRankSum=5.092;QD=27.13;ReadPosRankSum=1.210;SOR=0.057	GT:AD:DP:GQ:PL	0/1:18,71:89:99:2443,0,518
NOT_SCAFFOLDED_NGS_utg18847|quiver|pilon	38071	.	A	G	281.77	PASS	AC=1;AF=0.500;AN=2;BaseQRankSum=0.988;ClippingRankSum=-0.778;DP=86;FS=36.327;MLEAC=1;MLEAF=0.500;MQ=51.37;MQRankSum=-4.966;QD=3.28;ReadPosRankSum=0.942;SOR=5.421	GT:AD:DP:GQ:PL	0/1:72,14:86:99:310,0,2983
NOT_SCAFFOLDED_NGS_utg18847|quiver|pilon	38076	.	T	A	1209.77	PASS	AC=1;AF=0.500;AN=2;BaseQRankSum=-2.451;ClippingRankSum=0.811;DP=87;FS=15.024;MLEAC=1;MLEAF=0.500;MQ=51.39;MQRankSum=0.590;QD=13.91;ReadPosRankSum=0.582;SOR=0.507	GT:AD:DP:GQ:PL	0/1:45,42:87:99:1238,0,1633
NOT_SCAFFOLDED_NGS_utg18847|quiver|pilon	38208	.	T	C	30.77	LowQD;LowQual	AC=1;AF=0.500;AN=2;BaseQRankSum=1.579;ClippingRankSum=-0.888;DP=79;FS=14.254;MLEAC=1;MLEAF=0.500;MQ=56.50;MQRankSum=-4.253;QD=0.39;ReadPosRankSum=1.337;SOR=3.749	GT:AD:DP:GQ:PL	0/1:72,7:79:59:59,0,2661
NOT_SCAFFOLDED_NGS_utg18847|quiver|pilon	38303	.	CA	C	171.73	LowQD	AC=1;AF=0.500;AN=2;BaseQRankSum=-0.552;ClippingRankSum=-0.344;DP=133;FS=3.947;MLEAC=1;MLEAF=0.500;MQ=48.99;MQRankSum=-0.473;QD=1.29;ReadPosRankSum=1.071;SOR=0.320	GT:AD:DP:GQ:PL	0/1:117,15:132:99:209,0,4295
NOT_SCAFFOLDED_NGS_utg18847|quiver|pilon	38319	.	T	C	532.77	PASS	AC=1;AF=0.500;AN=2;BaseQRankSum=-0.232;ClippingRankSum=-1.290;DP=103;FS=2.127;MLEAC=1;MLEAF=0.500;MQ=48.20;MQRankSum=1.989;QD=5.17;ReadPosRankSum=0.647;SOR=1.086	GT:AD:DP:GQ:PL	0/1:80,22:102:99:561,0,2687
NOT_SCAFFOLDED_NGS_utg18847|quiver|pilon	38348	.	G	A	223.77	PASS	AC=1;AF=0.500;AN=2;BaseQRankSum=-2.033;ClippingRankSum=0.428;DP=77;FS=4.896;MLEAC=1;MLEAF=0.500;MQ=41.25;MQRankSum=0.143;QD=2.91;ReadPosRankSum=1.040;SOR=1.719	GT:AD:DP:GQ:PL	0/1:64,13:77:99:252,0,2329
NOT_SCAFFOLDED_NGS_utg18847|quiver|pilon	38354	.	C	T	123.77	PASS	AC=1;AF=0.500;AN=2;BaseQRankSum=-0.008;ClippingRankSum=-0.159;DP=77;FS=1.393;MLEAC=1;MLEAF=0.500;MQ=39.93;MQRankSum=-3.205;QD=1.61;ReadPosRankSum=-0.932;SOR=0.399	GT:AD:DP:GQ:PL	0/1:67,10:77:99:152,0,2600
NOT_SCAFFOLDED_NGS_utg18847|quiver|pilon	38393	.	A	G	876.77	PASS	AC=1;AF=0.500;AN=2;BaseQRankSum=1.738;ClippingRankSum=-1.354;DP=73;FS=28.984;MLEAC=1;MLEAF=0.500;MQ=42.44;MQRankSum=0.238;QD=12.01;ReadPosRankSum=3.272;SOR=2.541	GT:AD:DP:GQ:PL	0/1:48,25:73:99:905,0,1980
NOT_SCAFFOLDED_NGS_utg18847|quiver|pilon	38395	.	G	A	955.77	PASS	AC=1;AF=0.500;AN=2;BaseQRankSum=-0.485;ClippingRankSum=-0.863;DP=72;FS=26.017;MLEAC=1;MLEAF=0.500;MQ=42.47;MQRankSum=0.390;QD=13.27;ReadPosRankSum=3.347;SOR=2.544	GT:AD:DP:GQ:PL	0/1:47,25:72:99:984,0,2012
NOT_SCAFFOLDED_NGS_utg18847|quiver|pilon	38405	.	G	C	964.77	PASS	AC=1;AF=0.500;AN=2;BaseQRankSum=0.474;ClippingRankSum=-0.154;DP=73;FS=28.894;MLEAC=1;MLEAF=0.500;MQ=44.01;MQRankSum=-0.668;QD=13.22;ReadPosRankSum=2.828;SOR=2.722	GT:AD:DP:GQ:PL	0/1:46,27:73:99:993,0,1819
NOT_SCAFFOLDED_NGS_utg18847|quiver|pilon	38499	.	C	T	448.77	PASS	AC=1;AF=0.500;AN=2;BaseQRankSum=-0.247;ClippingRankSum=-0.111;DP=59;FS=6.526;MLEAC=1;MLEAF=0.500;MQ=58.29;MQRankSum=1.390;QD=7.61;ReadPosRankSum=1.526;SOR=0.186	GT:AD:DP:GQ:PL	0/1:43,16:59:99:477,0,1528
NOT_SCAFFOLDED_NGS_utg18847|quiver|pilon	38638	.	C	T	481.77	PASS	AC=1;AF=0.500;AN=2;BaseQRankSum=2.379;ClippingRankSum=0.411;DP=68;FS=1.034;MLEAC=1;MLEAF=0.500;MQ=48.77;MQRankSum=1.402;QD=7.08;ReadPosRankSum=0.000;SOR=0.771	GT:AD:DP:GQ:PL	0/1:51,17:68:99:510,0,1625
NOT_SCAFFOLDED_NGS_utg18847|quiver|pilon	38783	.	G	A	68.77	LowQD	AC=1;AF=0.500;AN=2;BaseQRankSum=-0.316;ClippingRankSum=0.467;DP=56;FS=1.636;MLEAC=1;MLEAF=0.500;MQ=51.65;MQRankSum=1.326;QD=1.23;ReadPosRankSum=0.871;SOR=0.736	GT:AD:DP:GQ:PL	0/1:48,7:55:97:97,0,1753
NOT_SCAFFOLDED_NGS_utg18847|quiver|pilon	38820	.	T	G	177.77	PASS	AC=1;AF=0.500;AN=2;BaseQRankSum=1.253;ClippingRankSum=-0.116;DP=55;FS=8.489;MLEAC=1;MLEAF=0.500;MQ=43.44;MQRankSum=-0.650;QD=3.23;ReadPosRankSum=-0.952;SOR=0.482	GT:AD:DP:GQ:PL	0/1:45,9:54:99:206,0,1602
NOT_SCAFFOLDED_NGS_utg18847|quiver|pilon	38864	.	A	G	510.77	PASS	AC=1;AF=0.500;AN=2;BaseQRankSum=1.494;ClippingRankSum=-0.318;DP=60;FS=2.342;MLEAC=1;MLEAF=0.500;MQ=43.88;MQRankSum=0.381;QD=8.51;ReadPosRankSum=0.318;SOR=0.417	GT:AD:DP:GQ:PL	0/1:41,19:60:99:539,0,1289
NOT_SCAFFOLDED_NGS_utg18847|quiver|pilon	38968	.	G	C	145.77	PASS	AC=1;AF=0.500;AN=2;BaseQRankSum=-2.360;ClippingRankSum=1.227;DP=57;FS=2.979;MLEAC=1;MLEAF=0.500;MQ=53.32;MQRankSum=0.577;QD=2.56;ReadPosRankSum=0.577;SOR=0.337	GT:AD:DP:GQ:PL	0/1:47,10:57:99:174,0,1716
NOT_SCAFFOLDED_NGS_utg18847|quiver|pilon	39014	.	GAA	G	665.73	PASS	AC=1;AF=0.500;AN=2;BaseQRankSum=0.821;ClippingRankSum=0.765;DP=56;FS=10.487;MLEAC=1;MLEAF=0.500;MQ=55.11;MQRankSum=-0.075;QD=11.89;ReadPosRankSum=0.261;SOR=2.093	GT:AD:DP:GQ:PL	0/1:33,21:54:99:703,0,1136
NOT_SCAFFOLDED_NGS_utg18847|quiver|pilon	39051	.	G	A	204.77	PASS	AC=1;AF=0.500;AN=2;BaseQRankSum=1.581;ClippingRankSum=-0.860;DP=68;FS=1.478;MLEAC=1;MLEAF=0.500;MQ=57.16;MQRankSum=-2.450;QD=3.01;ReadPosRankSum=-0.335;SOR=0.317	GT:AD:DP:GQ:PL	0/1:54,10:64:99:233,0,1817
NOT_SCAFFOLDED_NGS_utg18847|quiver|pilon	39174	.	T	C	1046.77	SnpCluster	AC=1;AF=0.500;AN=2;BaseQRankSum=-1.358;ClippingRankSum=-0.563;DP=104;FS=5.540;MLEAC=1;MLEAF=0.500;MQ=54.53;MQRankSum=0.630;QD=10.07;ReadPosRankSum=2.360;SOR=0.668	GT:AD:DP:GQ:PL	0/1:70,31:101:99:1075,0,2929
NOT_SCAFFOLDED_NGS_utg18847|quiver|pilon	39175	.	A	T	694.77	SnpCluster	AC=1;AF=0.500;AN=2;BaseQRankSum=2.139;ClippingRankSum=-0.156;DP=105;FS=6.010;MLEAC=1;MLEAF=0.500;MQ=54.41;MQRankSum=-0.459;QD=6.62;ReadPosRankSum=0.148;SOR=0.731	GT:AD:DP:GQ:PL	0/1:77,25:102:99:723,0,3123
NOT_SCAFFOLDED_NGS_utg18847|quiver|pilon	39176	.	G	GT	1234.73	SnpCluster	AC=1;AF=0.500;AN=2;BaseQRankSum=-0.169;ClippingRankSum=0.981;DP=106;FS=7.009;MLEAC=1;MLEAF=0.500;MQ=54.29;MQRankSum=0.636;QD=11.65;ReadPosRankSum=2.197;SOR=0.644	GT:AD:DP:GQ:PL	0/1:72,31:103:99:1272,0,2996
NOT_SCAFFOLDED_NGS_utg18847|quiver|pilon	39188	.	T	A	1235.77	PASS	AC=1;AF=0.500;AN=2;BaseQRankSum=1.112;ClippingRankSum=-1.260;DP=116;FS=8.095;MLEAC=1;MLEAF=0.500;MQ=52.43;MQRankSum=-1.100;QD=10.65;ReadPosRankSum=-0.243;SOR=0.476	GT:AD:DP:GQ:PL	0/1:77,36:113:99:1264,0,3195
NOT_SCAFFOLDED_NGS_utg18847|quiver|pilon	39211	.	G	C	363.77	PASS	AC=1;AF=0.500;AN=2;BaseQRankSum=2.669;ClippingRankSum=-0.974;DP=129;FS=0.991;MLEAC=1;MLEAF=0.500;MQ=52.72;MQRankSum=0.348;QD=2.82;ReadPosRankSum=2.169;SOR=0.491	GT:AD:DP:GQ:PL	0/1:107,18:125:99:392,0,4045
NOT_SCAFFOLDED_NGS_utg18847|quiver|pilon	39245	.	C	T	290.77	PASS	AC=1;AF=0.500;AN=2;BaseQRankSum=2.684;ClippingRankSum=-1.333;DP=156;FS=3.340;MLEAC=1;MLEAF=0.500;MQ=55.20;MQRankSum=-0.101;QD=1.86;ReadPosRankSum=0.918;SOR=1.214	GT:AD:DP:GQ:PL	0/1:132,20:152:99:319,0,4507
NOT_SCAFFOLDED_NGS_utg18847|quiver|pilon	39276	.	T	C	3002.77	PASS	AC=1;AF=0.500;AN=2;BaseQRankSum=0.704;ClippingRankSum=-0.982;DP=138;FS=7.706;MLEAC=1;MLEAF=0.500;MQ=56.78;MQRankSum=-0.063;QD=21.76;ReadPosRankSum=-0.237;SOR=0.473	GT:AD:DP:GQ:PL	0/1:58,79:137:99:3031,0,1743
NOT_SCAFFOLDED_NGS_utg18847|quiver|pilon	39296	.	T	A	947.77	PASS	AC=1;AF=0.500;AN=2;BaseQRankSum=-1.051;ClippingRankSum=0.831;DP=137;FS=3.531;MLEAC=1;MLEAF=0.500;MQ=56.78;MQRankSum=-0.166;QD=6.92;ReadPosRankSum=-0.386;SOR=0.533	GT:AD:DP:GQ:PL	0/1:99,37:136:99:976,0,3705
NOT_SCAFFOLDED_NGS_utg18847|quiver|pilon	39304	.	C	T	117.77	LowQD	AC=1;AF=0.500;AN=2;BaseQRankSum=1.347;ClippingRankSum=-0.984;DP=137;FS=5.734;MLEAC=1;MLEAF=0.500;MQ=55.45;MQRankSum=-1.297;QD=0.86;ReadPosRankSum=2.427;SOR=1.482	GT:AD:DP:GQ:PL	0/1:123,14:137:99:146,0,4416
NOT_SCAFFOLDED_NGS_utg18847|quiver|pilon	39422	.	C	T	217.77	PASS	AC=1;AF=0.500;AN=2;BaseQRankSum=2.045;ClippingRankSum=-0.793;DP=78;FS=1.278;MLEAC=1;MLEAF=0.500;MQ=52.50;MQRankSum=2.089;QD=2.79;ReadPosRankSum=1.361;SOR=1.106	GT:AD:DP:GQ:PL	0/1:66,11:77:99:246,0,2575
NOT_SCAFFOLDED_NGS_utg18847|quiver|pilon	39424	.	G	T	1152.77	PASS	AC=1;AF=0.500;AN=2;BaseQRankSum=-1.421;ClippingRankSum=0.148;DP=78;FS=5.918;MLEAC=1;MLEAF=0.500;MQ=52.74;MQRankSum=2.746;QD=14.78;ReadPosRankSum=0.779;SOR=1.182	GT:AD:DP:GQ:PL	0/1:38,39:77:99:1181,0,1285
NOT_SCAFFOLDED_NGS_utg18847|quiver|pilon	39450	.	T	G	1341.77	PASS	AC=1;AF=0.500;AN=2;BaseQRankSum=2.074;ClippingRankSum=-0.486;DP=76;FS=1.906;MLEAC=1;MLEAF=0.500;MQ=57.56;MQRankSum=0.851;QD=17.65;ReadPosRankSum=-0.110;SOR=0.807	GT:AD:DP:GQ:PL	0/1:34,42:76:99:1370,0,908
NOT_SCAFFOLDED_NGS_utg18847|quiver|pilon	39470	.	A	G	256.77	PASS	AC=1;AF=0.500;AN=2;BaseQRankSum=-1.504;ClippingRankSum=0.427;DP=86;FS=2.343;MLEAC=1;MLEAF=0.500;MQ=58.33;MQRankSum=0.694;QD=2.99;ReadPosRankSum=0.294;SOR=1.091	GT:AD:DP:GQ:PL	0/1:70,16:86:99:285,0,2253
NOT_SCAFFOLDED_NGS_utg18847|quiver|pilon	39541	.	G	A	1441.77	PASS	AC=1;AF=0.500;AN=2;BaseQRankSum=0.867;ClippingRankSum=-0.129;DP=70;FS=25.627;MLEAC=1;MLEAF=0.500;MQ=49.11;MQRankSum=1.961;QD=20.60;ReadPosRankSum=1.420;SOR=1.786	GT:AD:DP:GQ:PL	0/1:27,42:69:99:1470,0,731
NOT_SCAFFOLDED_NGS_utg18847|quiver|pilon	39605	.	C	T	1497.77	PASS	AC=1;AF=0.500;AN=2;BaseQRankSum=0.354;ClippingRankSum=-0.188;DP=74;FS=2.197;MLEAC=1;MLEAF=0.500;MQ=44.54;MQRankSum=-0.908;QD=20.24;ReadPosRankSum=0.100;SOR=0.439	GT:AD:DP:GQ:PL	0/1:29,45:74:99:1526,0,1050
NOT_SCAFFOLDED_NGS_utg18847|quiver|pilon	39610	.	A	G	96.77	LowQD	AC=1;AF=0.500;AN=2;BaseQRankSum=1.380;ClippingRankSum=0.757;DP=82;FS=0.000;MLEAC=1;MLEAF=0.500;MQ=46.31;MQRankSum=-0.771;QD=1.18;ReadPosRankSum=1.113;SOR=0.518	GT:AD:DP:GQ:PL	0/1:73,9:82:99:125,0,2906
NOT_SCAFFOLDED_NGS_utg18847|quiver|pilon	39656	.	G	A	292.77	PASS	AC=1;AF=0.500;AN=2;BaseQRankSum=-0.932;ClippingRankSum=0.048;DP=117;FS=2.127;MLEAC=1;MLEAF=0.500;MQ=52.68;MQRankSum=-1.480;QD=2.50;ReadPosRankSum=0.077;SOR=1.044	GT:AD:DP:GQ:PL	0/1:96,20:116:99:321,0,3378
NOT_SCAFFOLDED_NGS_utg18847|quiver|pilon	39657	.	C	T	565.77	PASS	AC=1;AF=0.500;AN=2;BaseQRankSum=-0.436;ClippingRankSum=-0.057;DP=114;FS=2.971;MLEAC=1;MLEAF=0.500;MQ=53.07;MQRankSum=-0.376;QD=4.96;ReadPosRankSum=1.254;SOR=0.421	GT:AD:DP:GQ:PL	0/1:85,28:113:99:594,0,2931
NOT_SCAFFOLDED_NGS_utg18847|quiver|pilon	39669	.	A	G	2105.77	PASS	AC=1;AF=0.500;AN=2;BaseQRankSum=0.174;ClippingRankSum=0.570;DP=120;FS=0.000;MLEAC=1;MLEAF=0.500;MQ=54.19;MQRankSum=-1.592;QD=17.55;ReadPosRankSum=-0.060;SOR=0.633	GT:AD:DP:GQ:PL	0/1:51,67:118:99:2134,0,1391
NOT_SCAFFOLDED_NGS_utg18847|quiver|pilon	39681	.	C	T	304.77	PASS	AC=1;AF=0.500;AN=2;BaseQRankSum=0.141;ClippingRankSum=-1.406;DP=131;FS=4.459;MLEAC=1;MLEAF=0.500;MQ=53.50;MQRankSum=-2.758;QD=2.33;ReadPosRankSum=0.974;SOR=1.027	GT:AD:DP:GQ:PL	0/1:107,22:129:99:333,0,3614
NOT_SCAFFOLDED_NGS_utg18847|quiver|pilon	39780	.	T	A	46.77	LowQD;LowQual	AC=1;AF=0.500;AN=2;BaseQRankSum=2.435;ClippingRankSum=0.282;DP=46;FS=8.327;MLEAC=1;MLEAF=0.500;MQ=44.60;MQRankSum=-0.741;QD=1.02;ReadPosRankSum=-1.270;SOR=2.797	GT:AD:DP:GQ:PL	0/1:41,5:46:75:75,0,1512
NOT_SCAFFOLDED_NGS_utg18847|quiver|pilon	39812	.	CAAAA	C	397.73	PASS	AC=1;AF=0.500;AN=2;BaseQRankSum=1.164;ClippingRankSum=0.423;DP=34;FS=2.331;MLEAC=1;MLEAF=0.500;MQ=52.40;MQRankSum=-2.858;QD=11.70;ReadPosRankSum=0.849;SOR=0.223	GT:AD:DP:GQ:PL	0/1:8,12:20:99:360,0,230
NOT_SCAFFOLDED_NGS_utg18847|quiver|pilon	39825	.	A	G	234.77	PASS	AC=1;AF=0.500;AN=2;BaseQRankSum=-2.001;ClippingRankSum=0.707;DP=36;FS=0.000;MLEAC=1;MLEAF=0.500;MQ=53.83;MQRankSum=-2.486;QD=6.52;ReadPosRankSum=1.071;SOR=0.676	GT:AD:DP:GQ:PL	0/1:24,9:33:99:263,0,1049
NOT_SCAFFOLDED_NGS_utg18847|quiver|pilon	39843	.	C	T	751.77	PASS	AC=1;AF=0.500;AN=2;BaseQRankSum=-0.625;ClippingRankSum=-1.752;DP=37;FS=1.541;MLEAC=1;MLEAF=0.500;MQ=54.57;MQRankSum=-4.770;QD=20.32;ReadPosRankSum=1.234;SOR=0.409	GT:AD:DP:GQ:PL	0/1:17,20:37:99:780,0,573
NOT_SCAFFOLDED_NGS_utg18847|quiver|pilon	39946	.	G	A	848.77	PASS	AC=1;AF=0.500;AN=2;BaseQRankSum=0.547;ClippingRankSum=0.338;DP=75;FS=3.447;MLEAC=1;MLEAF=0.500;MQ=51.40;MQRankSum=-1.358;QD=11.32;ReadPosRankSum=1.149;SOR=0.529	GT:AD:DP:GQ:PL	0/1:48,23:71:99:877,0,1867
NOT_SCAFFOLDED_NGS_utg18847|quiver|pilon	39966	.	G	T	812.77	PASS	AC=1;AF=0.500;AN=2;BaseQRankSum=0.102;ClippingRankSum=1.220;DP=78;FS=0.000;MLEAC=1;MLEAF=0.500;MQ=50.47;MQRankSum=-0.619;QD=10.42;ReadPosRankSum=2.747;SOR=0.586	GT:AD:DP:GQ:PL	0/1:51,22:73:99:841,0,2009
NOT_SCAFFOLDED_NGS_utg18847|quiver|pilon	39984	.	G	GC	2016.73	PASS	AC=1;AF=0.500;AN=2;BaseQRankSum=-0.689;ClippingRankSum=-0.359;DP=72;FS=0.000;MLEAC=1;MLEAF=0.500;MQ=51.04;MQRankSum=1.977;QD=28.01;ReadPosRankSum=-0.414;SOR=0.551	GT:AD:DP:GQ:PL	0/1:9,58:67:99:2054,0,113
NOT_SCAFFOLDED_NGS_utg18847|quiver|pilon	39985	.	C	CT	66.73	LowQD	AC=1;AF=0.500;AN=2;BaseQRankSum=1.772;ClippingRankSum=1.053;DP=72;FS=1.354;MLEAC=1;MLEAF=0.500;MQ=51.16;MQRankSum=-2.018;QD=0.93;ReadPosRankSum=0.790;SOR=0.921	GT:AD:DP:GQ:PL	0/1:61,9:70:99:104,0,2360
NOT_SCAFFOLDED_NGS_utg18847|quiver|pilon	40043	.	C	T	1174.77	PASS	AC=1;AF=0.500;AN=2;BaseQRankSum=-1.416;ClippingRankSum=0.559;DP=80;FS=0.846;MLEAC=1;MLEAF=0.500;MQ=56.81;MQRankSum=2.887;QD=14.68;ReadPosRankSum=0.227;SOR=0.588	GT:AD:DP:GQ:PL	0/1:34,44:78:99:1203,0,1107
NOT_SCAFFOLDED_NGS_utg18847|quiver|pilon	40056	.	G	A	140.77	PASS	AC=1;AF=0.500;AN=2;BaseQRankSum=0.330;ClippingRankSum=-0.787;DP=76;FS=0.000;MLEAC=1;MLEAF=0.500;MQ=57.77;MQRankSum=-4.578;QD=1.85;ReadPosRankSum=2.040;SOR=0.884	GT:AD:DP:GQ:PL	0/1:68,8:76:99:169,0,2802
NOT_SCAFFOLDED_NGS_utg18847|quiver|pilon	40158	.	T	A	192.77	PASS	AC=1;AF=0.500;AN=2;BaseQRankSum=2.324;ClippingRankSum=-0.766;DP=48;FS=3.369;MLEAC=1;MLEAF=0.500;MQ=59.29;MQRankSum=-0.634;QD=4.02;ReadPosRankSum=0.423;SOR=1.364	GT:AD:DP:GQ:PL	0/1:39,9:48:99:221,0,1397
NOT_SCAFFOLDED_NGS_utg18847|quiver|pilon	40237	.	T	C	1156.77	PASS	AC=1;AF=0.500;AN=2;BaseQRankSum=-0.821;ClippingRankSum=0.136;DP=78;FS=14.017;MLEAC=1;MLEAF=0.500;MQ=56.53;MQRankSum=-5.225;QD=14.83;ReadPosRankSum=-0.761;SOR=2.049	GT:AD:DP:GQ:PL	0/1:44,34:78:99:1185,0,1375
NOT_SCAFFOLDED_NGS_utg18847|quiver|pilon	40248	.	CA	C	337.73	PASS	AC=1;AF=0.500;AN=2;BaseQRankSum=2.373;ClippingRankSum=-0.341;DP=88;FS=18.027;MLEAC=1;MLEAF=0.500;MQ=56.48;MQRankSum=-2.426;QD=3.84;ReadPosRankSum=0.976;SOR=2.780	GT:AD:DP:GQ:PL	0/1:69,18:87:99:375,0,2798
NOT_SCAFFOLDED_NGS_utg18847|quiver|pilon	40269	.	A	G	464.77	PASS	AC=1;AF=0.500;AN=2;BaseQRankSum=-1.126;ClippingRankSum=-0.896;DP=83;FS=5.036;MLEAC=1;MLEAF=0.500;MQ=56.03;MQRankSum=-0.372;QD=5.60;ReadPosRankSum=0.519;SOR=1.163	GT:AD:DP:GQ:PL	0/1:62,21:83:99:493,0,2293
NOT_SCAFFOLDED_NGS_utg18847|quiver|pilon	40337	.	A	AT	543.73	PASS	AC=1;AF=0.500;AN=2;BaseQRankSum=-2.371;ClippingRankSum=0.466;DP=107;FS=16.292;MLEAC=1;MLEAF=0.500;MQ=57.21;MQRankSum=-5.118;QD=5.08;ReadPosRankSum=1.645;SOR=2.046	GT:AD:DP:GQ:PL	0/1:84,20:104:99:581,0,3408
NOT_SCAFFOLDED_NGS_utg18847|quiver|pilon	40338	.	C	T	552.77	PASS	AC=1;AF=0.500;AN=2;BaseQRankSum=-0.658;ClippingRankSum=0.820;DP=106;FS=18.365;MLEAC=1;MLEAF=0.500;MQ=57.32;MQRankSum=-4.914;QD=5.21;ReadPosRankSum=1.726;SOR=2.047	GT:AD:DP:GQ:PL	0/1:86,20:106:99:581,0,3408
NOT_SCAFFOLDED_NGS_utg18847|quiver|pilon	40380	.	G	A	381.77	PASS	AC=1;AF=0.500;AN=2;BaseQRankSum=3.963;ClippingRankSum=-1.349;DP=109;FS=7.063;MLEAC=1;MLEAF=0.500;MQ=55.50;MQRankSum=2.451;QD=3.50;ReadPosRankSum=1.349;SOR=1.312	GT:AD:DP:GQ:PL	0/1:92,17:109:99:410,0,2959
NOT_SCAFFOLDED_NGS_utg18847|quiver|pilon	40446	.	A	G	143.77	PASS	AC=1;AF=0.500;AN=2;BaseQRankSum=2.227;ClippingRankSum=-0.832;DP=95;FS=4.606;MLEAC=1;MLEAF=0.500;MQ=46.88;MQRankSum=-3.716;QD=1.51;ReadPosRankSum=-0.006;SOR=1.199	GT:AD:DP:GQ:PL	0/1:84,11:95:99:172,0,3053
NOT_SCAFFOLDED_NGS_utg18847|quiver|pilon	40485	.	A	T	42.77	LowQD;LowQual	AC=1;AF=0.500;AN=2;BaseQRankSum=0.455;ClippingRankSum=1.211;DP=83;FS=17.310;MLEAC=1;MLEAF=0.500;MQ=40.91;MQRankSum=-0.270;QD=0.52;ReadPosRankSum=2.369;SOR=4.047	GT:AD:DP:GQ:PL	0/1:75,8:83:71:71,0,2696
NOT_SCAFFOLDED_NGS_utg18847|quiver|pilon	40519	.	G	C	1137.77	PASS	AC=1;AF=0.500;AN=2;BaseQRankSum=0.812;ClippingRankSum=-0.186;DP=115;FS=6.340;MLEAC=1;MLEAF=0.500;MQ=49.65;MQRankSum=1.704;QD=9.89;ReadPosRankSum=1.255;SOR=0.401	GT:AD:DP:GQ:PL	0/1:76,39:115:99:1166,0,2456
NOT_SCAFFOLDED_NGS_utg18847|quiver|pilon	40549	.	G	A	192.77	LowQD	AC=1;AF=0.500;AN=2;BaseQRankSum=-0.508;ClippingRankSum=-1.062;DP=134;FS=7.406;MLEAC=1;MLEAF=0.500;MQ=54.80;MQRankSum=-4.548;QD=1.44;ReadPosRankSum=0.045;SOR=1.109	GT:AD:DP:GQ:PL	0/1:117,16:133:99:221,0,3881
NOT_SCAFFOLDED_NGS_utg18847|quiver|pilon	40579	.	G	A	97.77	LowQD	AC=1;AF=0.500;AN=2;BaseQRankSum=0.212;ClippingRankSum=0.498;DP=142;FS=3.839;MLEAC=1;MLEAF=0.500;MQ=57.95;MQRankSum=-6.113;QD=0.69;ReadPosRankSum=0.996;SOR=1.012	GT:AD:DP:GQ:PL	0/1:127,15:142:99:126,0,4367
NOT_SCAFFOLDED_NGS_utg18847|quiver|pilon	40673	.	C	T	355.77	PASS	AC=1;AF=0.500;AN=2;BaseQRankSum=1.743;ClippingRankSum=0.402;DP=125;FS=11.038;MLEAC=1;MLEAF=0.500;MQ=54.60;MQRankSum=-6.406;QD=2.85;ReadPosRankSum=0.780;SOR=1.971	GT:AD:DP:GQ:PL	0/1:106,19:125:99:384,0,3336
NOT_SCAFFOLDED_NGS_utg18847|quiver|pilon	40701	.	C	G	134.77	LowQD	AC=1;AF=0.500;AN=2;BaseQRankSum=3.005;ClippingRankSum=-0.625;DP=120;FS=27.910;MLEAC=1;MLEAF=0.500;MQ=51.14;MQRankSum=-4.335;QD=1.12;ReadPosRankSum=1.596;SOR=4.701	GT:AD:DP:GQ:PL	0/1:108,12:120:99:163,0,3663
NOT_SCAFFOLDED_NGS_utg18847|quiver|pilon	40715	.	C	T	588.77	PASS	AC=1;AF=0.500;AN=2;BaseQRankSum=0.567;ClippingRankSum=-0.181;DP=103;FS=0.949;MLEAC=1;MLEAF=0.500;MQ=49.90;MQRankSum=-0.237;QD=5.72;ReadPosRankSum=0.889;SOR=0.542	GT:AD:DP:GQ:PL	0/1:81,22:103:99:617,0,2811
NOT_SCAFFOLDED_NGS_utg18847|quiver|pilon	40734	.	T	C	2685.77	PASS	AC=1;AF=0.500;AN=2;BaseQRankSum=-0.062;ClippingRankSum=-2.273;DP=93;FS=5.554;MLEAC=1;MLEAF=0.500;MQ=48.71;MQRankSum=3.426;QD=28.88;ReadPosRankSum=1.958;SOR=0.228	GT:AD:DP:GQ:PL	0/1:19,74:93:99:2714,0,504
NOT_SCAFFOLDED_NGS_utg18847|quiver|pilon	40792	.	T	A	60.77	LowQD	AC=1;AF=0.500;AN=2;BaseQRankSum=1.107;ClippingRankSum=-0.772;DP=108;FS=4.693;MLEAC=1;MLEAF=0.500;MQ=52.34;MQRankSum=-2.174;QD=0.56;ReadPosRankSum=0.904;SOR=1.571	GT:AD:DP:GQ:PL	0/1:97,11:108:89:89,0,3213
NOT_SCAFFOLDED_NGS_utg18847|quiver|pilon	40862	.	G	A	108.77	LowQD	AC=1;AF=0.500;AN=2;BaseQRankSum=2.909;ClippingRankSum=0.375;DP=78;FS=3.129;MLEAC=1;MLEAF=0.500;MQ=57.95;MQRankSum=-4.864;QD=1.39;ReadPosRankSum=-2.127;SOR=1.360	GT:AD:DP:GQ:PL	0/1:69,9:78:99:137,0,2294
NOT_SCAFFOLDED_NGS_utg18847|quiver|pilon	40879	.	A	G	64.77	LowQD	AC=1;AF=0.500;AN=2;BaseQRankSum=2.815;ClippingRankSum=0.794;DP=80;FS=8.822;MLEAC=1;MLEAF=0.500;MQ=57.56;MQRankSum=-4.418;QD=0.81;ReadPosRankSum=1.275;SOR=2.431	GT:AD:DP:GQ:PL	0/1:72,8:80:93:93,0,2338
NOT_SCAFFOLDED_NGS_utg18847|quiver|pilon	41153	.	G	A	135.77	PASS	AC=1;AF=0.500;AN=2;BaseQRankSum=-0.486;ClippingRankSum=-0.964;DP=79;FS=3.191;MLEAC=1;MLEAF=0.500;MQ=57.40;MQRankSum=-1.504;QD=1.72;ReadPosRankSum=2.554;SOR=1.270	GT:AD:DP:GQ:PL	0/1:70,9:79:99:164,0,2725
NOT_SCAFFOLDED_NGS_utg18847|quiver|pilon	41170	.	A	T	132.77	PASS	AC=1;AF=0.500;AN=2;BaseQRankSum=-0.275;ClippingRankSum=-0.576;DP=77;FS=0.000;MLEAC=1;MLEAF=0.500;MQ=57.54;MQRankSum=1.093;QD=1.72;ReadPosRankSum=2.112;SOR=0.741	GT:AD:DP:GQ:PL	0/1:69,8:77:99:161,0,2854
NOT_SCAFFOLDED_NGS_utg18847|quiver|pilon	41195	.	C	A	238.77	PASS	AC=1;AF=0.500;AN=2;BaseQRankSum=1.103;ClippingRankSum=-1.451;DP=53;FS=3.233;MLEAC=1;MLEAF=0.500;MQ=57.73;MQRankSum=-0.128;QD=4.51;ReadPosRankSum=0.615;SOR=0.296	GT:AD:DP:GQ:PL	0/1:42,10:52:99:267,0,1552
NOT_SCAFFOLDED_NGS_utg18847|quiver|pilon	41262	.	G	A	292.77	PASS	AC=1;AF=0.500;AN=2;BaseQRankSum=0.306;ClippingRankSum=-0.434;DP=42;FS=0.000;MLEAC=1;MLEAF=0.500;MQ=57.05;MQRankSum=-2.814;QD=6.97;ReadPosRankSum=-1.614;SOR=0.846	GT:AD:DP:GQ:PL	0/1:32,10:42:99:321,0,1234
NOT_SCAFFOLDED_NGS_utg18847|quiver|pilon	41266	.	C	A	229.77	PASS	AC=1;AF=0.500;AN=2;BaseQRankSum=-0.399;ClippingRankSum=-0.162;DP=42;FS=0.000;MLEAC=1;MLEAF=0.500;MQ=57.05;MQRankSum=2.879;QD=5.47;ReadPosRankSum=1.050;SOR=0.484	GT:AD:DP:GQ:PL	0/1:32,10:42:99:258,0,1175
NOT_SCAFFOLDED_NGS_utg18847|quiver|pilon	41274	.	G	A	205.77	PASS	AC=1;AF=0.500;AN=2;BaseQRankSum=0.214;ClippingRankSum=-0.970;DP=41;FS=0.000;MLEAC=1;MLEAF=0.500;MQ=57.11;MQRankSum=-1.530;QD=5.02;ReadPosRankSum=-0.142;SOR=0.693	GT:AD:DP:GQ:PL	0/1:33,8:41:99:234,0,1394
NOT_SCAFFOLDED_NGS_utg18847|quiver|pilon	41368	.	C	T	297.77	PASS	AC=1;AF=0.500;AN=2;BaseQRankSum=1.357;ClippingRankSum=-0.642;DP=57;FS=1.274;MLEAC=1;MLEAF=0.500;MQ=59.27;MQRankSum=1.315;QD=5.22;ReadPosRankSum=0.978;SOR=0.789	GT:AD:DP:GQ:PL	0/1:44,11:55:99:326,0,1826
NOT_SCAFFOLDED_NGS_utg18847|quiver|pilon	41369	.	C	T	297.77	PASS	AC=1;AF=0.500;AN=2;BaseQRankSum=0.601;ClippingRankSum=-0.193;DP=56;FS=0.000;MLEAC=1;MLEAF=0.500;MQ=59.26;MQRankSum=-0.258;QD=5.32;ReadPosRankSum=2.341;SOR=0.822	GT:AD:DP:GQ:PL	0/1:43,11:54:99:326,0,1826
NOT_SCAFFOLDED_NGS_utg18847|quiver|pilon	41393	.	G	A	2289.77	PASS	AC=2;AF=1.00;AN=2;DP=54;FS=0.000;MLEAC=2;MLEAF=1.00;MQ=60.00;QD=31.59;SOR=0.730	GT:AD:DP:GQ:PL	1/1:0,53:53:99:2318,165,0
NOT_SCAFFOLDED_NGS_utg18847|quiver|pilon	41433	.	C	T	946.77	PASS	AC=1;AF=0.500;AN=2;BaseQRankSum=-0.197;ClippingRankSum=0.746;DP=63;FS=4.909;MLEAC=1;MLEAF=0.500;MQ=59.62;MQRankSum=-0.577;QD=15.03;ReadPosRankSum=-0.296;SOR=0.439	GT:AD:DP:GQ:PL	0/1:31,31:62:99:975,0,1017
NOT_SCAFFOLDED_NGS_utg18847|quiver|pilon	41585	.	C	G	1192.77	PASS	AC=1;AF=0.500;AN=2;BaseQRankSum=0.708;ClippingRankSum=0.161;DP=113;FS=4.862;MLEAC=1;MLEAF=0.500;MQ=54.48;MQRankSum=-6.795;QD=10.56;ReadPosRankSum=0.514;SOR=0.373	GT:AD:DP:GQ:PL	0/1:69,42:111:99:1221,0,2329
NOT_SCAFFOLDED_NGS_utg18847|quiver|pilon	41648	.	A	G	275.77	PASS	AC=1;AF=0.500;AN=2;BaseQRankSum=2.359;ClippingRankSum=0.690;DP=97;FS=11.235;MLEAC=1;MLEAF=0.500;MQ=55.62;MQRankSum=-3.353;QD=2.84;ReadPosRankSum=1.417;SOR=2.349	GT:AD:DP:GQ:PL	0/1:76,15:91:99:304,0,2966
NOT_SCAFFOLDED_NGS_utg18847|quiver|pilon	41649	.	G	C	1533.77	PASS	AC=1;AF=0.500;AN=2;BaseQRankSum=0.400;ClippingRankSum=0.464;DP=96;FS=1.801;MLEAC=1;MLEAF=0.500;MQ=55.57;MQRankSum=-2.910;QD=15.98;ReadPosRankSum=1.675;SOR=0.473	GT:AD:DP:GQ:PL	0/1:46,44:90:99:1562,0,1540
NOT_SCAFFOLDED_NGS_utg18847|quiver|pilon	41756	.	TA	T	868.73	PASS	AC=1;AF=0.500;AN=2;BaseQRankSum=2.033;ClippingRankSum=-1.272;DP=51;FS=1.290;MLEAC=1;MLEAF=0.500;MQ=57.02;MQRankSum=2.533;QD=17.03;ReadPosRankSum=0.535;SOR=1.061	GT:AD:DP:GQ:PL	0/1:13,34:47:99:906,0,300
NOT_SCAFFOLDED_NGS_utg18847|quiver|pilon	41764	.	AAT	A	232.73	PASS	AC=1;AF=0.500;AN=2;BaseQRankSum=-2.555;ClippingRankSum=0.000;DP=60;FS=6.823;MLEAC=1;MLEAF=0.500;MQ=56.71;MQRankSum=-0.503;QD=3.88;ReadPosRankSum=0.263;SOR=0.453	GT:AD:DP:GQ:PL	0/1:45,13:58:99:270,0,1326
NOT_SCAFFOLDED_NGS_utg18847|quiver|pilon	41789	.	A	C	927.77	PASS	AC=1;AF=0.500;AN=2;BaseQRankSum=-1.254;ClippingRankSum=1.106;DP=64;FS=5.651;MLEAC=1;MLEAF=0.500;MQ=56.07;MQRankSum=-3.668;QD=14.50;ReadPosRankSum=0.742;SOR=0.230	GT:AD:DP:GQ:PL	0/1:35,29:64:99:956,0,1230
NOT_SCAFFOLDED_NGS_utg18847|quiver|pilon	41832	.	T	TC	208.73	PASS	AC=1;AF=0.500;AN=2;BaseQRankSum=0.993;ClippingRankSum=0.028;DP=88;FS=6.909;MLEAC=1;MLEAF=0.500;MQ=55.48;MQRankSum=-0.904;QD=2.37;ReadPosRankSum=-0.205;SOR=0.184	GT:AD:DP:GQ:PL	0/1:70,16:86:99:246,0,2139
NOT_SCAFFOLDED_NGS_utg18847|quiver|pilon	41868	.	G	C	542.77	PASS	AC=1;AF=0.500;AN=2;BaseQRankSum=1.414;ClippingRankSum=-0.705;DP=110;FS=20.159;MLEAC=1;MLEAF=0.500;MQ=57.29;MQRankSum=-3.164;QD=4.93;ReadPosRankSum=1.862;SOR=3.052	GT:AD:DP:GQ:PL	0/1:85,22:107:99:571,0,3653
NOT_SCAFFOLDED_NGS_utg18847|quiver|pilon	41869	.	T	G	134.77	LowQD	AC=1;AF=0.500;AN=2;BaseQRankSum=2.370;ClippingRankSum=0.556;DP=113;FS=12.457;MLEAC=1;MLEAF=0.500;MQ=57.36;MQRankSum=-1.944;QD=1.19;ReadPosRankSum=1.028;SOR=2.776	GT:AD:DP:GQ:PL	0/1:97,13:110:99:163,0,4327
NOT_SCAFFOLDED_NGS_utg18847|quiver|pilon	41882	.	C	T	389.77	PASS	AC=1;AF=0.500;AN=2;BaseQRankSum=-0.584;ClippingRankSum=-1.224;DP=119;FS=14.279;MLEAC=1;MLEAF=0.500;MQ=56.94;MQRankSum=-3.664;QD=3.28;ReadPosRankSum=0.742;SOR=2.488	GT:AD:DP:GQ:PL	0/1:96,19:115:99:418,0,4178
NOT_SCAFFOLDED_NGS_utg18847|quiver|pilon	41888	.	C	T	1499.77	PASS	AC=1;AF=0.500;AN=2;BaseQRankSum=0.868;ClippingRankSum=0.064;DP=133;FS=8.461;MLEAC=1;MLEAF=0.500;MQ=56.61;MQRankSum=2.348;QD=11.28;ReadPosRankSum=0.716;SOR=0.290	GT:AD:DP:GQ:PL	0/1:79,49:128:99:1528,0,2655
NOT_SCAFFOLDED_NGS_utg18847|quiver|pilon	41919	.	G	A	376.77	SnpCluster	AC=1;AF=0.500;AN=2;BaseQRankSum=-0.365;ClippingRankSum=-0.114;DP=149;FS=8.982;MLEAC=1;MLEAF=0.500;MQ=57.28;MQRankSum=-2.922;QD=2.53;ReadPosRankSum=-0.457;SOR=0.983	GT:AD:DP:GQ:PL	0/1:115,25:140:99:405,0,4633
NOT_SCAFFOLDED_NGS_utg18847|quiver|pilon	41926	.	C	G	346.77	SnpCluster	AC=1;AF=0.500;AN=2;BaseQRankSum=1.051;ClippingRankSum=-0.978;DP=152;FS=0.876;MLEAC=1;MLEAF=0.500;MQ=56.89;MQRankSum=0.420;QD=2.28;ReadPosRankSum=-1.621;SOR=0.842	GT:AD:DP:GQ:PL	0/1:120,22:142:99:375,0,4709
NOT_SCAFFOLDED_NGS_utg18847|quiver|pilon	41927	.	G	A	1881.77	SnpCluster	AC=1;AF=0.500;AN=2;BaseQRankSum=0.102;ClippingRankSum=0.837;DP=149;FS=10.681;MLEAC=1;MLEAF=0.500;MQ=56.82;MQRankSum=2.571;QD=12.63;ReadPosRankSum=0.253;SOR=1.418	GT:AD:DP:GQ:PL	0/1:75,62:137:99:1910,0,2530
NOT_SCAFFOLDED_NGS_utg18847|quiver|pilon	41960	.	A	C	162.77	LowQD	AC=1;AF=0.500;AN=2;BaseQRankSum=1.438;ClippingRankSum=-0.298;DP=124;FS=1.173;MLEAC=1;MLEAF=0.500;MQ=57.41;MQRankSum=-3.646;QD=1.31;ReadPosRankSum=2.498;SOR=0.883	GT:AD:DP:GQ:PL	0/1:106,12:118:99:191,0,3744
NOT_SCAFFOLDED_NGS_utg18847|quiver|pilon	42010	.	A	AC	2475.73	PASS	AC=2;AF=1.00;AN=2;BaseQRankSum=2.766;ClippingRankSum=-2.327;DP=68;FS=12.352;MLEAC=2;MLEAF=1.00;MQ=52.62;MQRankSum=2.973;QD=33.10;ReadPosRankSum=-1.370;SOR=0.029	GT:AD:DP:GQ:PL	1/1:5,57:62:63:2513,63,0
NOT_SCAFFOLDED_NGS_utg18847|quiver|pilon	42016	.	C	CG	1415.73	PASS	AC=1;AF=0.500;AN=2;BaseQRankSum=-2.383;ClippingRankSum=-0.629;DP=54;FS=16.456;MLEAC=1;MLEAF=0.500;MQ=52.06;MQRankSum=2.090;QD=26.22;ReadPosRankSum=-1.242;SOR=0.440	GT:AD:DP:GQ:PL	0/1:6,45:51:48:1453,0,48
NOT_SCAFFOLDED_NGS_utg18847|quiver|pilon	42117	.	G	A	1283.77	PASS	AC=1;AF=0.500;AN=2;BaseQRankSum=0.057;ClippingRankSum=0.967;DP=72;FS=1.975;MLEAC=1;MLEAF=0.500;MQ=58.51;MQRankSum=1.240;QD=17.83;ReadPosRankSum=0.762;SOR=0.909	GT:AD:DP:GQ:PL	0/1:31,41:72:99:1312,0,986
NOT_SCAFFOLDED_NGS_utg18847|quiver|pilon	42153	.	A	ACC	655.73	PASS	AC=1;AF=0.500;AN=2;BaseQRankSum=-0.401;ClippingRankSum=-0.935;DP=53;FS=0.000;MLEAC=1;MLEAF=0.500;MQ=59.89;MQRankSum=-0.620;QD=12.37;ReadPosRankSum=1.348;SOR=0.892	GT:AD:DP:GQ:PL	0/1:22,21:43:99:693,0,763
NOT_SCAFFOLDED_NGS_utg18847|quiver|pilon	42231	.	C	A	358.77	PASS	AC=1;AF=0.500;AN=2;BaseQRankSum=0.193;ClippingRankSum=0.107;DP=104;FS=0.985;MLEAC=1;MLEAF=0.500;MQ=57.85;MQRankSum=-3.862;QD=3.45;ReadPosRankSum=1.388;SOR=0.540	GT:AD:DP:GQ:PL	0/1:86,18:104:99:387,0,3190
NOT_SCAFFOLDED_NGS_utg18847|quiver|pilon	42246	.	CG	C	2036.73	PASS	AC=1;AF=0.500;AN=2;BaseQRankSum=2.118;ClippingRankSum=0.663;DP=117;FS=1.498;MLEAC=1;MLEAF=0.500;MQ=57.32;MQRankSum=2.261;QD=17.41;ReadPosRankSum=0.325;SOR=0.532	GT:AD:DP:GQ:PL	0/1:61,55:116:99:2074,0,2454
NOT_SCAFFOLDED_NGS_utg18847|quiver|pilon	42261	.	C	A	1966.77	SnpCluster	AC=1;AF=0.500;AN=2;BaseQRankSum=2.340;ClippingRankSum=0.296;DP=117;FS=0.712;MLEAC=1;MLEAF=0.500;MQ=57.32;MQRankSum=3.461;QD=16.81;ReadPosRankSum=2.036;SOR=0.590	GT:AD:DP:GQ:PL	0/1:68,49:117:99:1995,0,2620
NOT_SCAFFOLDED_NGS_utg18847|quiver|pilon	42264	.	C	G	324.77	SnpCluster	AC=1;AF=0.500;AN=2;BaseQRankSum=1.247;ClippingRankSum=0.629;DP=120;FS=1.013;MLEAC=1;MLEAF=0.500;MQ=57.57;MQRankSum=-6.427;QD=2.71;ReadPosRankSum=1.255;SOR=0.547	GT:AD:DP:GQ:PL	0/1:104,16:120:99:353,0,4330
NOT_SCAFFOLDED_NGS_utg18847|quiver|pilon	42265	.	A	G	324.77	SnpCluster	AC=1;AF=0.500;AN=2;BaseQRankSum=2.674;ClippingRankSum=-0.262;DP=122;FS=0.000;MLEAC=1;MLEAF=0.500;MQ=57.61;MQRankSum=-6.435;QD=2.66;ReadPosRankSum=1.243;SOR=0.586	GT:AD:DP:GQ:PL	0/1:106,16:122:99:353,0,4330
NOT_SCAFFOLDED_NGS_utg18847|quiver|pilon	42344	.	T	C	947.77	PASS	AC=1;AF=0.500;AN=2;BaseQRankSum=2.800;ClippingRankSum=-0.546;DP=140;FS=0.000;MLEAC=1;MLEAF=0.500;MQ=57.30;MQRankSum=-4.138;QD=6.77;ReadPosRankSum=2.830;SOR=0.637	GT:AD:DP:GQ:PL	0/1:105,34:139:99:976,0,3507
NOT_SCAFFOLDED_NGS_utg18847|quiver|pilon	42357	.	T	A	1186.77	PASS	AC=1;AF=0.500;AN=2;BaseQRankSum=1.666;ClippingRankSum=-1.457;DP=124;FS=2.455;MLEAC=1;MLEAF=0.500;MQ=55.04;MQRankSum=2.535;QD=9.57;ReadPosRankSum=0.738;SOR=0.953	GT:AD:DP:GQ:PL	0/1:82,41:123:99:1215,0,2840
NOT_SCAFFOLDED_NGS_utg18847|quiver|pilon	42441	.	G	T	1142.77	PASS	AC=1;AF=0.500;AN=2;BaseQRankSum=-0.483;ClippingRankSum=-0.631;DP=75;FS=0.000;MLEAC=1;MLEAF=0.500;MQ=42.72;MQRankSum=2.147;QD=15.24;ReadPosRankSum=0.323;SOR=0.699	GT:AD:DP:GQ:PL	0/1:39,36:75:99:1171,0,1338
NOT_SCAFFOLDED_NGS_utg18847|quiver|pilon	42499	.	GT	G	655.73	PASS	AC=1;AF=0.500;AN=2;BaseQRankSum=2.910;ClippingRankSum=0.777;DP=56;FS=1.288;MLEAC=1;MLEAF=0.500;MQ=51.45;MQRankSum=4.556;QD=11.71;ReadPosRankSum=-0.442;SOR=0.425	GT:AD:DP:GQ:PL	0/1:17,20:37:99:693,0,476
NOT_SCAFFOLDED_NGS_utg18847|quiver|pilon	42515	.	G	A	538.77	PASS	AC=1;AF=0.500;AN=2;BaseQRankSum=1.460;ClippingRankSum=-0.032;DP=49;FS=1.178;MLEAC=1;MLEAF=0.500;MQ=51.69;MQRankSum=1.716;QD=11.00;ReadPosRankSum=1.631;SOR=0.898	GT:AD:DP:GQ:PL	0/1:33,16:49:99:567,0,1368
NOT_SCAFFOLDED_NGS_utg18847|quiver|pilon	42521	.	A	G	565.77	PASS	AC=1;AF=0.500;AN=2;BaseQRankSum=0.013;ClippingRankSum=0.168;DP=48;FS=2.786;MLEAC=1;MLEAF=0.500;MQ=52.13;MQRankSum=2.033;QD=11.79;ReadPosRankSum=1.930;SOR=0.754	GT:AD:DP:GQ:PL	0/1:26,16:42:99:594,0,1042
NOT_SCAFFOLDED_NGS_utg18847|quiver|pilon	42618	.	A	C	354.77	PASS	AC=1;AF=0.500;AN=2;BaseQRankSum=0.757;ClippingRankSum=0.347;DP=59;FS=2.829;MLEAC=1;MLEAF=0.500;MQ=48.04;MQRankSum=2.539;QD=6.01;ReadPosRankSum=-0.312;SOR=0.310	GT:AD:DP:GQ:PL	0/1:45,14:59:99:383,0,1638
NOT_SCAFFOLDED_NGS_utg18847|quiver|pilon	42723	.	T	A	142.77	PASS	AC=1;AF=0.500;AN=2;BaseQRankSum=1.905;ClippingRankSum=0.485;DP=58;FS=0.000;MLEAC=1;MLEAF=0.500;MQ=48.94;MQRankSum=0.192;QD=2.46;ReadPosRankSum=1.297;SOR=0.730	GT:AD:DP:GQ:PL	0/1:50,8:58:99:171,0,2006
NOT_SCAFFOLDED_NGS_utg18847|quiver|pilon	42742	.	C	A	296.77	SnpCluster	AC=1;AF=0.500;AN=2;BaseQRankSum=-0.629;ClippingRankSum=0.680;DP=45;FS=0.000;MLEAC=1;MLEAF=0.500;MQ=45.39;MQRankSum=-2.810;QD=6.59;ReadPosRankSum=1.578;SOR=0.779	GT:AD:DP:GQ:PL	0/1:33,12:45:99:325,0,1305
NOT_SCAFFOLDED_NGS_utg18847|quiver|pilon	42743	.	G	A	196.77	SnpCluster	AC=1;AF=0.500;AN=2;BaseQRankSum=-2.419;ClippingRankSum=-1.354;DP=44;FS=0.000;MLEAC=1;MLEAF=0.500;MQ=45.25;MQRankSum=-0.533;QD=4.47;ReadPosRankSum=0.472;SOR=0.933	GT:AD:DP:GQ:PL	0/1:36,8:44:99:225,0,1522
NOT_SCAFFOLDED_NGS_utg18847|quiver|pilon	42751	.	G	C	190.77	SnpCluster	AC=1;AF=0.500;AN=2;BaseQRankSum=1.319;ClippingRankSum=-0.478;DP=46;FS=0.000;MLEAC=1;MLEAF=0.500;MQ=44.55;MQRankSum=-0.739;QD=4.15;ReadPosRankSum=0.536;SOR=0.542	GT:AD:DP:GQ:PL	0/1:38,8:46:99:219,0,1609
NOT_SCAFFOLDED_NGS_utg18847|quiver|pilon	42759	.	G	T	202.77	PASS	AC=1;AF=0.500;AN=2;BaseQRankSum=1.069;ClippingRankSum=-0.115;DP=41;FS=0.000;MLEAC=1;MLEAF=0.500;MQ=43.17;MQRankSum=0.411;QD=4.95;ReadPosRankSum=-0.313;SOR=0.236	GT:AD:DP:GQ:PL	0/1:33,8:41:99:231,0,1442
NOT_SCAFFOLDED_NGS_utg18847|quiver|pilon	42762	.	A	G	182.77	PASS	AC=1;AF=0.500;AN=2;BaseQRankSum=-0.321;ClippingRankSum=0.321;DP=40;FS=0.000;MLEAC=1;MLEAF=0.500;MQ=42.08;MQRankSum=0.051;QD=4.57;ReadPosRankSum=-0.220;SOR=0.250	GT:AD:DP:GQ:PL	0/1:32,8:40:99:211,0,1253
NOT_SCAFFOLDED_NGS_utg18847|quiver|pilon	42827	.	A	G	170.77	PASS	AC=1;AF=0.500;AN=2;BaseQRankSum=0.949;ClippingRankSum=0.041;DP=20;FS=0.000;MLEAC=1;MLEAF=0.500;MQ=39.22;MQRankSum=1.113;QD=8.54;ReadPosRankSum=-0.041;SOR=0.197	GT:AD:DP:GQ:PL	0/1:14,6:20:99:199,0,520
NOT_SCAFFOLDED_NGS_utg18847|quiver|pilon	42958	.	G	C	47.78	LowCoverage;LowQual	AC=1;AF=0.500;AN=2;BaseQRankSum=-0.736;ClippingRankSum=0.736;DP=3;FS=0.000;MLEAC=1;MLEAF=0.500;MQ=37.24;MQRankSum=0.736;QD=15.93;ReadPosRankSum=0.736;SOR=1.179	GT:AD:DP:GQ:PL	0/1:1,2:3:27:76,0,27
NOT_SCAFFOLDED_NGS_utg18847|quiver|pilon	43154	.	G	GC	149.73	PASS	AC=1;AF=0.500;AN=2;BaseQRankSum=-1.203;ClippingRankSum=-0.248;DP=12;FS=0.000;MLEAC=1;MLEAF=0.500;MQ=37.93;MQRankSum=-0.248;QD=12.48;ReadPosRankSum=0.248;SOR=0.368	GT:AD:DP:GQ:PL	0/1:3,6:9:85:187,0,85
NOT_SCAFFOLDED_NGS_utg18847|quiver|pilon	43156	.	C	CT	41.73	LowQual	AC=1;AF=0.500;AN=2;BaseQRankSum=1.386;ClippingRankSum=0.546;DP=13;FS=0.000;MLEAC=1;MLEAF=0.500;MQ=37.20;MQRankSum=0.296;QD=3.21;ReadPosRankSum=0.546;SOR=0.892	GT:AD:DP:GQ:PL	0/1:7,3:10:79:79,0,242
NOT_SCAFFOLDED_NGS_utg18847|quiver|pilon	43337	.	C	T	43.77	LowQual	AC=1;AF=0.500;AN=2;BaseQRankSum=1.960;ClippingRankSum=0.352;DP=21;FS=6.410;MLEAC=1;MLEAF=0.500;MQ=42.45;MQRankSum=-0.754;QD=2.08;ReadPosRankSum=-0.955;SOR=2.833	GT:AD:DP:GQ:PL	0/1:18,3:21:72:72,0,727
NOT_SCAFFOLDED_NGS_utg18847|quiver|pilon	43344	.	T	A	43.77	LowQual	AC=1;AF=0.500;AN=2;BaseQRankSum=1.799;ClippingRankSum=-0.106;DP=20;FS=6.607;MLEAC=1;MLEAF=0.500;MQ=41.38;MQRankSum=-0.106;QD=2.19;ReadPosRankSum=-0.529;SOR=2.822	GT:AD:DP:GQ:PL	0/1:17,3:20:72:72,0,727
NOT_SCAFFOLDED_NGS_utg18847|quiver|pilon	43450	.	T	C	49.77	LowQual	AC=1;AF=0.500;AN=2;BaseQRankSum=0.853;ClippingRankSum=-0.307;DP=27;FS=5.724;MLEAC=1;MLEAF=0.500;MQ=51.29;MQRankSum=-2.491;QD=1.84;ReadPosRankSum=-0.171;SOR=2.494	GT:AD:DP:GQ:PL	0/1:23,4:27:78:78,0,764
NOT_SCAFFOLDED_NGS_utg18847|quiver|pilon	43458	.	C	T	99.77	PASS	AC=1;AF=0.500;AN=2;BaseQRankSum=2.454;ClippingRankSum=0.548;DP=29;FS=8.741;MLEAC=1;MLEAF=0.500;MQ=50.26;MQRankSum=-0.895;QD=3.44;ReadPosRankSum=-1.126;SOR=3.014	GT:AD:DP:GQ:PL	0/1:24,5:29:99:128,0,770
NOT_SCAFFOLDED_NGS_utg18847|quiver|pilon	43474	.	C	T	185.77	PASS	AC=1;AF=0.500;AN=2;BaseQRankSum=0.519;ClippingRankSum=-0.971;DP=31;FS=0.000;MLEAC=1;MLEAF=0.500;MQ=50.13;MQRankSum=3.454;QD=5.99;ReadPosRankSum=-0.023;SOR=0.404	GT:AD:DP:GQ:PL	0/1:23,8:31:99:214,0,730
NOT_SCAFFOLDED_NGS_utg18847|quiver|pilon	43518	.	TG	T	429.73	PASS	AC=1;AF=0.500;AN=2;BaseQRankSum=-2.628;ClippingRankSum=0.088;DP=46;FS=0.000;MLEAC=1;MLEAF=0.500;MQ=49.70;MQRankSum=1.255;QD=9.34;ReadPosRankSum=0.175;SOR=0.910	GT:AD:DP:GQ:PL	0/1:19,19:38:99:467,0,682
NOT_SCAFFOLDED_NGS_utg18847|quiver|pilon	43521	.	G	GA	354.73	PASS	AC=1;AF=0.500;AN=2;BaseQRankSum=2.483;ClippingRankSum=-0.693;DP=45;FS=1.349;MLEAC=1;MLEAF=0.500;MQ=49.50;MQRankSum=-0.982;QD=7.88;ReadPosRankSum=1.733;SOR=0.397	GT:AD:DP:GQ:PL	0/1:27,13:40:99:392,0,1041
NOT_SCAFFOLDED_NGS_utg18847|quiver|pilon	43648	.	C	T	324.77	PASS	AC=1;AF=0.500;AN=2;BaseQRankSum=-0.093;ClippingRankSum=0.651;DP=23;FS=4.693;MLEAC=1;MLEAF=0.500;MQ=39.52;MQRankSum=-0.217;QD=14.12;ReadPosRankSum=-0.155;SOR=1.981	GT:AD:DP:GQ:PL	0/1:13,10:23:99:353,0,475
NOT_SCAFFOLDED_NGS_utg18847|quiver|pilon	43670	.	C	T	78.77	PASS	AC=1;AF=0.500;AN=2;BaseQRankSum=0.383;ClippingRankSum=-0.809;DP=22;FS=6.781;MLEAC=1;MLEAF=0.500;MQ=39.04;MQRankSum=0.894;QD=3.58;ReadPosRankSum=-1.575;SOR=0.061	GT:AD:DP:GQ:PL	0/1:18,4:22:99:107,0,678
NOT_SCAFFOLDED_NGS_utg18847|quiver|pilon	43710	.	C	T	78.77	PASS	AC=1;AF=0.500;AN=2;BaseQRankSum=0.478;ClippingRankSum=1.115;DP=18;FS=10.792;MLEAC=1;MLEAF=0.500;MQ=38.13;MQRankSum=-0.584;QD=4.38;ReadPosRankSum=1.327;SOR=1.414	GT:AD:DP:GQ:PL	0/1:14,4:18:99:107,0,524
NOT_SCAFFOLDED_NGS_utg18847|quiver|pilon	43741	.	C	G	90.77	PASS	AC=1;AF=0.500;AN=2;BaseQRankSum=-0.212;ClippingRankSum=2.051;DP=14;FS=10.227;MLEAC=1;MLEAF=0.500;MQ=37.57;MQRankSum=-0.212;QD=6.48;ReadPosRankSum=-1.202;SOR=1.414	GT:AD:DP:GQ:PL	0/1:10,4:14:99:119,0,376
NOT_SCAFFOLDED_NGS_utg18847|quiver|pilon	43791	.	G	A	57.77	PASS	AC=1;AF=0.500;AN=2;BaseQRankSum=0.938;ClippingRankSum=-0.505;DP=15;FS=2.869;MLEAC=1;MLEAF=0.500;MQ=44.22;MQRankSum=-0.505;QD=3.85;ReadPosRankSum=-0.072;SOR=1.781	GT:AD:DP:GQ:PL	0/1:12,3:15:86:86,0,379
NOT_SCAFFOLDED_NGS_utg18847|quiver|pilon	44328	.	C	CG	163.73	PASS	AC=1;AF=0.500;AN=2;BaseQRankSum=0.970;ClippingRankSum=1.026;DP=64;FS=4.620;MLEAC=1;MLEAF=0.500;MQ=40.97;MQRankSum=2.578;QD=2.56;ReadPosRankSum=0.046;SOR=0.834	GT:AD:DP:GQ:PL	0/1:48,12:60:99:201,0,1348
NOT_SCAFFOLDED_NGS_utg18847|quiver|pilon	44385	.	T	A	261.77	SnpCluster	AC=1;AF=0.500;AN=2;BaseQRankSum=0.759;ClippingRankSum=0.013;DP=46;FS=5.497;MLEAC=1;MLEAF=0.500;MQ=40.64;MQRankSum=-1.451;QD=5.69;ReadPosRankSum=0.226;SOR=1.751	GT:AD:DP:GQ:PL	0/1:36,10:46:99:290,0,1437
NOT_SCAFFOLDED_NGS_utg18847|quiver|pilon	44387	.	C	A	159.77	SnpCluster	AC=1;AF=0.500;AN=2;BaseQRankSum=1.316;ClippingRankSum=-0.931;DP=44;FS=6.276;MLEAC=1;MLEAF=0.500;MQ=40.67;MQRankSum=-0.674;QD=3.63;ReadPosRankSum=-0.995;SOR=0.595	GT:AD:DP:GQ:PL	0/1:37,7:44:99:188,0,1503
NOT_SCAFFOLDED_NGS_utg18847|quiver|pilon	44393	.	T	C	236.77	SnpCluster	AC=1;AF=0.500;AN=2;BaseQRankSum=1.658;ClippingRankSum=-0.685;DP=44;FS=3.960;MLEAC=1;MLEAF=0.500;MQ=40.16;MQRankSum=-0.959;QD=5.38;ReadPosRankSum=1.537;SOR=1.673	GT:AD:DP:GQ:PL	0/1:36,8:44:99:265,0,1486
NOT_SCAFFOLDED_NGS_utg18847|quiver|pilon	44398	.	G	A	539.77	PASS	AC=1;AF=0.500;AN=2;BaseQRankSum=0.780;ClippingRankSum=0.638;DP=40;FS=1.456;MLEAC=1;MLEAF=0.500;MQ=40.14;MQRankSum=-1.290;QD=13.49;ReadPosRankSum=-0.241;SOR=1.105	GT:AD:DP:GQ:PL	0/1:26,14:40:99:568,0,1124
NOT_SCAFFOLDED_NGS_utg18847|quiver|pilon	44415	.	T	C	1202.77	PASS	AC=1;AF=0.500;AN=2;BaseQRankSum=-0.854;ClippingRankSum=0.073;DP=27;FS=4.661;MLEAC=1;MLEAF=0.500;MQ=37.09;MQRankSum=-0.756;QD=31.01;ReadPosRankSum=-0.659;SOR=0.148	GT:AD:DP:GQ:PL	0/1:12,15:27:99:1231,0,385
NOT_SCAFFOLDED_NGS_utg18847|quiver|pilon	44416	.	G	A	319.77	PASS	AC=1;AF=0.500;AN=2;BaseQRankSum=1.588;ClippingRankSum=-0.834;DP=29;FS=5.297;MLEAC=1;MLEAF=0.500;MQ=37.16;MQRankSum=-2.019;QD=11.03;ReadPosRankSum=1.750;SOR=2.129	GT:AD:DP:GQ:PL	0/1:23,6:29:99:348,0,942
NOT_SCAFFOLDED_NGS_utg18847|quiver|pilon	44431	.	A	T	979.77	PASS	AC=1;AF=0.500;AN=2;BaseQRankSum=-1.366;ClippingRankSum=-0.390;DP=34;FS=2.606;MLEAC=1;MLEAF=0.500;MQ=36.63;MQRankSum=-0.547;QD=28.82;ReadPosRankSum=-1.600;SOR=0.286	GT:AD:DP:GQ:PL	0/1:9,25:34:99:1008,0,300
NOT_SCAFFOLDED_NGS_utg18847|quiver|pilon	44450	.	T	C	433.77	PASS	AC=1;AF=0.500;AN=2;BaseQRankSum=0.335;ClippingRankSum=0.753;DP=30;FS=6.235;MLEAC=1;MLEAF=0.500;MQ=36.80;MQRankSum=1.381;QD=14.46;ReadPosRankSum=0.670;SOR=2.704	GT:AD:DP:GQ:PL	0/1:17,13:30:99:462,0,577
NOT_SCAFFOLDED_NGS_utg18847|quiver|pilon	44507	.	A	AT	68.74	PASS	AC=1;AF=0.500;AN=2;BaseQRankSum=-0.727;ClippingRankSum=0.727;DP=8;FS=6.021;MLEAC=1;MLEAF=0.500;MQ=39.56;MQRankSum=0.727;QD=8.59;ReadPosRankSum=-0.727;SOR=2.788	GT:AD:DP:GQ:PL	0/1:1,3:4:27:106,0,27
NOT_SCAFFOLDED_NGS_utg18847|quiver|pilon	45002	.	G	A	114.77	PASS	AC=1;AF=0.500;AN=2;BaseQRankSum=2.383;ClippingRankSum=1.866;DP=10;FS=0.000;MLEAC=1;MLEAF=0.500;MQ=38.96;MQRankSum=0.741;QD=11.48;ReadPosRankSum=-0.633;SOR=0.412	GT:AD:DP:GQ:PL	0/1:6,4:10:99:143,0,210
NOT_SCAFFOLDED_NGS_utg18847|quiver|pilon	45167	.	C	T	305.77	PASS	AC=1;AF=0.500;AN=2;BaseQRankSum=0.000;ClippingRankSum=-0.741;DP=16;FS=5.119;MLEAC=1;MLEAF=0.500;MQ=39.42;MQRankSum=1.376;QD=19.11;ReadPosRankSum=0.000;SOR=0.111	GT:AD:DP:GQ:PL	0/1:7,9:16:99:334,0,214
NOT_SCAFFOLDED_NGS_utg18847|quiver|pilon	45350	.	T	TA	336.74	PASS	AC=2;AF=1.00;AN=2;DP=11;FS=0.000;MLEAC=2;MLEAF=1.00;MQ=45.98;QD=30.61;SOR=0.693	GT:AD:DP:GQ:PL	1/1:0,10:10:30:374,30,0
NOT_SCAFFOLDED_NGS_utg18847|quiver|pilon	45988	.	C	G	569.77	PASS	AC=2;AF=1.00;AN=2;DP=14;FS=0.000;MLEAC=2;MLEAF=1.00;MQ=41.27;QD=30.03;SOR=5.421	GT:AD:DP:GQ:PL	1/1:0,14:14:42:598,42,0
NOT_SCAFFOLDED_NGS_utg18847|quiver|pilon	47167	.	C	T	301.77	PASS	AC=1;AF=0.500;AN=2;BaseQRankSum=-0.634;ClippingRankSum=0.049;DP=17;FS=2.702;MLEAC=1;MLEAF=0.500;MQ=50.28;MQRankSum=-0.342;QD=17.75;ReadPosRankSum=-0.439;SOR=1.981	GT:AD:DP:GQ:PL	0/1:7,10:17:99:330,0,186
NOT_SCAFFOLDED_NGS_utg18847|quiver|pilon	47245	.	A	T	523.77	PASS	AC=1;AF=0.500;AN=2;BaseQRankSum=1.903;ClippingRankSum=-0.673;DP=24;FS=6.752;MLEAC=1;MLEAF=0.500;MQ=43.16;MQRankSum=2.371;QD=21.82;ReadPosRankSum=-0.790;SOR=1.677	GT:AD:DP:GQ:PL	0/1:10,14:24:99:552,0,378
NOT_SCAFFOLDED_NGS_utg18847|quiver|pilon	47260	.	C	T	483.77	PASS	AC=1;AF=0.500;AN=2;BaseQRankSum=0.811;ClippingRankSum=0.695;DP=24;FS=3.834;MLEAC=1;MLEAF=0.500;MQ=42.81;MQRankSum=3.187;QD=20.16;ReadPosRankSum=1.390;SOR=0.971	GT:AD:DP:GQ:PL	0/1:11,13:24:99:512,0,402
NOT_SCAFFOLDED_NGS_utg18847|quiver|pilon	47430	.	A	C	152.77	PASS	AC=1;AF=0.500;AN=2;BaseQRankSum=0.322;ClippingRankSum=-0.684;DP=8;FS=0.000;MLEAC=1;MLEAF=0.500;MQ=39.52;MQRankSum=0.956;QD=19.10;ReadPosRankSum=0.322;SOR=1.329	GT:AD:DP:GQ:PL	0/1:3,5:8:99:181,0,100
NOT_SCAFFOLDED_NGS_utg18847|quiver|pilon	47527	.	A	G	75.77	PASS	AC=1;AF=0.500;AN=2;BaseQRankSum=-1.670;ClippingRankSum=-0.271;DP=14;FS=2.920;MLEAC=1;MLEAF=0.500;MQ=48.67;MQRankSum=1.670;QD=5.41;ReadPosRankSum=-1.381;SOR=0.105	GT:AD:DP:GQ:PL	0/1:8,5:13:99:104,0,269
NOT_SCAFFOLDED_NGS_utg18847|quiver|pilon	47610	.	G	T	498.77	PASS	AC=1;AF=0.500;AN=2;BaseQRankSum=-0.627;ClippingRankSum=0.475;DP=32;FS=8.162;MLEAC=1;MLEAF=0.500;MQ=48.88;MQRankSum=0.855;QD=15.59;ReadPosRankSum=-0.627;SOR=1.337	GT:AD:DP:GQ:PL	0/1:14,18:32:99:527,0,532
NOT_SCAFFOLDED_NGS_utg18847|quiver|pilon	47612	.	C	T	386.77	PASS	AC=1;AF=0.500;AN=2;BaseQRankSum=1.101;ClippingRankSum=-1.821;DP=31;FS=11.357;MLEAC=1;MLEAF=0.500;MQ=48.59;MQRankSum=-1.381;QD=12.48;ReadPosRankSum=1.301;SOR=1.456	GT:AD:DP:GQ:PL	0/1:18,13:31:99:415,0,717
NOT_SCAFFOLDED_NGS_utg18847|quiver|pilon	47688	.	A	T	187.77	PASS	AC=1;AF=0.500;AN=2;BaseQRankSum=-1.369;ClippingRankSum=0.101;DP=13;FS=0.000;MLEAC=1;MLEAF=0.500;MQ=39.34;MQRankSum=-0.555;QD=14.44;ReadPosRankSum=0.101;SOR=1.179	GT:AD:DP:GQ:PL	0/1:7,6:13:99:216,0,261
NOT_SCAFFOLDED_NGS_utg18847|quiver|pilon	47719	.	T	C	234.77	PASS	AC=1;AF=0.500;AN=2;BaseQRankSum=0.000;ClippingRankSum=0.278;DP=11;FS=3.090;MLEAC=1;MLEAF=0.500;MQ=38.78;MQRankSum=0.597;QD=21.34;ReadPosRankSum=1.769;SOR=2.584	GT:AD:DP:GQ:PL	0/1:4,7:11:99:263,0,139
NOT_SCAFFOLDED_NGS_utg18847|quiver|pilon	47789	.	G	T	136.77	PASS	AC=1;AF=0.500;AN=2;BaseQRankSum=1.133;ClippingRankSum=-0.227;DP=16;FS=0.000;MLEAC=1;MLEAF=0.500;MQ=38.36;MQRankSum=0.566;QD=8.55;ReadPosRankSum=0.000;SOR=0.446	GT:AD:DP:GQ:PL	0/1:11,5:16:99:165,0,390
NOT_SCAFFOLDED_NGS_utg18847|quiver|pilon	47888	.	C	A	380.77	PASS	AC=1;AF=0.500;AN=2;BaseQRankSum=0.136;ClippingRankSum=0.571;DP=25;FS=11.364;MLEAC=1;MLEAF=0.500;MQ=41.30;MQRankSum=0.462;QD=15.23;ReadPosRankSum=-0.680;SOR=0.036	GT:AD:DP:GQ:PL	0/1:12,13:25:99:409,0,378
NOT_SCAFFOLDED_NGS_utg18847|quiver|pilon	47913	.	A	G	271.77	SnpCluster	AC=1;AF=0.500;AN=2;BaseQRankSum=-0.270;ClippingRankSum=0.039;DP=20;FS=13.778;MLEAC=1;MLEAF=0.500;MQ=38.80;MQRankSum=-0.039;QD=13.59;ReadPosRankSum=1.813;SOR=4.407	GT:AD:DP:GQ:PL	0/1:12,8:20:99:300,0,478
NOT_SCAFFOLDED_NGS_utg18847|quiver|pilon	47918	.	C	A	373.77	SnpCluster	AC=1;AF=0.500;AN=2;BaseQRankSum=0.041;ClippingRankSum=1.445;DP=19;FS=17.433;MLEAC=1;MLEAF=0.500;MQ=38.73;MQRankSum=0.124;QD=19.67;ReadPosRankSum=-1.115;SOR=0.317	GT:AD:DP:GQ:PL	0/1:8,11:19:99:402,0,303
NOT_SCAFFOLDED_NGS_utg18847|quiver|pilon	47923	.	T	G	274.77	SnpCluster	AC=1;AF=0.500;AN=2;BaseQRankSum=-0.950;ClippingRankSum=-0.867;DP=19;FS=17.433;MLEAC=1;MLEAF=0.500;MQ=38.73;MQRankSum=0.124;QD=14.46;ReadPosRankSum=0.289;SOR=4.403	GT:AD:DP:GQ:PL	0/1:11,8:19:99:303,0,438
NOT_SCAFFOLDED_NGS_utg18847|quiver|pilon	47956	.	C	T	388.77	PASS	AC=1;AF=0.500;AN=2;BaseQRankSum=-1.086;ClippingRankSum=-2.270;DP=13;FS=14.150;MLEAC=1;MLEAF=0.500;MQ=40.77;MQRankSum=-0.099;QD=29.91;ReadPosRankSum=1.283;SOR=3.413	GT:AD:DP:GQ:PL	0/1:2,11:13:47:417,0,47
NOT_SCAFFOLDED_NGS_utg18847|quiver|pilon	48087	.	T	G	825.77	PASS	AC=2;AF=1.00;AN=2;BaseQRankSum=-1.300;ClippingRankSum=0.722;DP=24;FS=3.388;MLEAC=2;MLEAF=1.00;MQ=57.63;MQRankSum=1.445;QD=34.41;ReadPosRankSum=1.589;SOR=0.626	GT:AD:DP:GQ:PL	1/1:1,23:24:30:854,30,0
NOT_SCAFFOLDED_NGS_utg18847|quiver|pilon	48111	.	A	G	892.77	PASS	AC=2;AF=1.00;AN=2;BaseQRankSum=-0.533;ClippingRankSum=-1.733;DP=26;FS=3.736;MLEAC=2;MLEAF=1.00;MQ=57.06;MQRankSum=1.467;QD=34.34;ReadPosRankSum=-0.667;SOR=0.861	GT:AD:DP:GQ:PL	1/1:1,25:26:34:921,34,0
NOT_SCAFFOLDED_NGS_utg18847|quiver|pilon	48124	.	T	C	667.82	PASS	AC=2;AF=1.00;AN=2;BaseQRankSum=-0.248;ClippingRankSum=-1.404;DP=21;FS=3.680;MLEAC=2;MLEAF=1.00;MQ=56.34;MQRankSum=1.404;QD=31.80;ReadPosRankSum=-1.569;SOR=0.849	GT:AD:DP:GQ:PL	1/1:1,20:21:19:696,19,0
NOT_SCAFFOLDED_NGS_utg18847|quiver|pilon	48173	.	G	T	724.89	PASS	AC=1;AF=0.500;AN=2;BaseQRankSum=0.524;ClippingRankSum=0.786;DP=24;FS=0.000;MLEAC=1;MLEAF=0.500;MQ=52.78;MQRankSum=2.182;QD=30.20;ReadPosRankSum=-0.873;SOR=0.560	GT:AD:DP:GQ:PL	0/1:3,21:24:2:751,0,2
NOT_SCAFFOLDED_NGS_utg18847|quiver|pilon	48249	.	C	G	300.78	PASS	AC=2;AF=1.00;AN=2;DP=8;FS=0.000;MLEAC=2;MLEAF=1.00;MQ=37.75;QD=29.01;SOR=2.833	GT:AD:DP:GQ:PL	1/1:0,8:8:24:329,24,0
NOT_SCAFFOLDED_NGS_utg18847|quiver|pilon	48498	.	A	T	216.84	PASS	AC=2;AF=1.00;AN=2;DP=6;FS=0.000;MLEAC=2;MLEAF=1.00;MQ=42.43;QD=34.94;SOR=2.303	GT:AD:DP:GQ:PL	1/1:0,6:6:18:245,18,0
NOT_SCAFFOLDED_NGS_utg18847|quiver|pilon	48519	.	A	C	152.03	LowCoverage	AC=2;AF=1.00;AN=2;DP=4;FS=0.000;MLEAC=2;MLEAF=1.00;MQ=39.04;QD=33.46;SOR=3.258	GT:AD:DP:GQ:PL	1/1:0,4:4:12:180,12,0
NOT_SCAFFOLDED_NGS_utg18847|quiver|pilon	48520	.	A	G	152.03	LowCoverage	AC=2;AF=1.00;AN=2;DP=4;FS=0.000;MLEAC=2;MLEAF=1.00;MQ=39.04;QD=25.44;SOR=3.258	GT:AD:DP:GQ:PL	1/1:0,4:4:12:180,12,0
NOT_SCAFFOLDED_NGS_utg18847|quiver|pilon	49162	.	T	C	166.77	PASS	AC=1;AF=0.500;AN=2;BaseQRankSum=0.198;ClippingRankSum=0.922;DP=7;FS=13.222;MLEAC=1;MLEAF=0.500;MQ=39.45;MQRankSum=-1.495;QD=23.82;ReadPosRankSum=-0.922;SOR=3.587	GT:AD:DP:GQ:PL	0/1:2,5:7:66:195,0,66
NOT_SCAFFOLDED_NGS_utg18847|quiver|pilon	49248	.	G	GC	187.80	PASS	AC=2;AF=1.00;AN=2;DP=8;FS=0.000;MLEAC=2;MLEAF=1.00;MQ=40.00;QD=23.47;SOR=3.912	GT:AD:DP:GQ:PL	1/1:0,6:6:18:225,18,0
NOT_SCAFFOLDED_NGS_utg18847|quiver|pilon	49277	.	GGATGTTCCAGCCTAGGTCATCACC	G	56.37	LowCoverage	AC=2;AF=1.00;AN=2;DP=3;FS=0.000;MLEAC=2;MLEAF=1.00;MQ=40.00;QD=18.79;SOR=2.303	GT:AD:DP:GQ:PL	1/1:0,2:2:8:93,8,0
NOT_SCAFFOLDED_NGS_utg18847|quiver|pilon	49453	.	A	C	553.77	PASS	AC=2;AF=1.00;AN=2;DP=16;FS=0.000;MLEAC=2;MLEAF=1.00;MQ=58.41;QD=34.61;SOR=0.693	GT:AD:DP:GQ:PL	1/1:0,16:16:48:582,48,0
NOT_SCAFFOLDED_NGS_utg18847|quiver|pilon	49719	.	G	C	52.74	LowCoverage	AC=2;AF=1.00;AN=2;DP=2;FS=0.000;MLEAC=2;MLEAF=1.00;MQ=39.50;QD=26.37;SOR=2.303	GT:AD:DP:GQ:PL	1/1:0,2:2:6:80,6,0
NOT_SCAFFOLDED_NGS_utg18847|quiver|pilon	51908	.	T	TG	75.25	LowCoverage	AC=2;AF=1.00;AN=2;DP=3;FS=0.000;MLEAC=2;MLEAF=1.00;MQ=36.97;QD=25.08;SOR=1.179	GT:AD:DP:GQ:PL	1/1:0,3:3:9:112,9,0
NOT_SCAFFOLDED_NGS_utg18847|quiver|pilon	51921	.	G	T	152.03	LowCoverage	AC=2;AF=1.00;AN=2;DP=4;FS=0.000;MLEAC=2;MLEAF=1.00;MQ=37.75;QD=30.62;SOR=1.609	GT:AD:DP:GQ:PL	1/1:0,4:4:12:180,12,0
NOT_SCAFFOLDED_NGS_utg18847|quiver|pilon	51923	.	G	GC	143	LowCoverage	AC=2;AF=1.00;AN=2;DP=4;FS=0.000;MLEAC=2;MLEAF=1.00;MQ=37.75;QD=26.30;SOR=1.609	GT:AD:DP:GQ:PL	1/1:0,4:4:12:180,12,0
NOT_SCAFFOLDED_NGS_utg18847|quiver|pilon	52082	.	C	G	523.77	PASS	AC=2;AF=1.00;AN=2;DP=14;FS=0.000;MLEAC=2;MLEAF=1.00;MQ=52.67;QD=30.02;SOR=1.765	GT:AD:DP:GQ:PL	1/1:0,14:14:42:552,42,0
NOT_SCAFFOLDED_NGS_utg18847|quiver|pilon	52152	.	G	T	208.77	PASS	AC=1;AF=0.500;AN=2;BaseQRankSum=-0.633;ClippingRankSum=-0.633;DP=10;FS=6.990;MLEAC=1;MLEAF=0.500;MQ=38.80;MQRankSum=0.000;QD=20.88;ReadPosRankSum=0.741;SOR=0.039	GT:AD:DP:GQ:PL	0/1:4,6:10:99:237,0,191
NOT_SCAFFOLDED_NGS_utg18847|quiver|pilon	52162	.	G	T	208.77	PASS	AC=1;AF=0.500;AN=2;BaseQRankSum=-1.031;ClippingRankSum=0.825;DP=11;FS=7.404;MLEAC=1;MLEAF=0.500;MQ=38.91;MQRankSum=-0.825;QD=18.98;ReadPosRankSum=1.532;SOR=0.027	GT:AD:DP:GQ:PL	0/1:5,6:11:99:237,0,191
NOT_SCAFFOLDED_NGS_utg18847|quiver|pilon	52201	.	A	T	235.77	PASS	AC=1;AF=0.500;AN=2;BaseQRankSum=1.317;ClippingRankSum=0.342;DP=17;FS=8.141;MLEAC=1;MLEAF=0.500;MQ=38.39;MQRankSum=1.415;QD=13.87;ReadPosRankSum=-0.634;SOR=1.447	GT:AD:DP:GQ:PL	0/1:10,7:17:99:264,0,399
NOT_SCAFFOLDED_NGS_utg18847|quiver|pilon	52202	.	G	T	235.77	PASS	AC=1;AF=0.500;AN=2;BaseQRankSum=1.610;ClippingRankSum=-1.415;DP=17;FS=8.141;MLEAC=1;MLEAF=0.500;MQ=38.39;MQRankSum=1.025;QD=13.87;ReadPosRankSum=0.927;SOR=1.447	GT:AD:DP:GQ:PL	0/1:10,7:17:99:264,0,399
NOT_SCAFFOLDED_NGS_utg18847|quiver|pilon	52339	.	G	T	74.77	PASS	AC=1;AF=0.500;AN=2;BaseQRankSum=1.920;ClippingRankSum=-0.684;DP=8;FS=7.068;MLEAC=1;MLEAF=0.500;MQ=35.54;MQRankSum=0.322;QD=9.35;ReadPosRankSum=0.322;SOR=2.807	GT:AD:DP:GQ:PL	0/1:5,3:8:99:103,0,114
NOT_SCAFFOLDED_NGS_utg18847|quiver|pilon	53822	.	A	AG	125	PASS	AC=2;AF=1.00;AN=2;DP=7;FS=0.000;MLEAC=2;MLEAF=1.00;MQ=45.85;QD=17.86;SOR=1.609	GT:AD:DP:GQ:PL	1/1:0,4:4:12:162,12,0
NOT_SCAFFOLDED_NGS_utg18847|quiver|pilon	53903	.	C	A	58.74	LowCoverage	AC=2;AF=1.00;AN=2;DP=2;FS=0.000;MLEAC=2;MLEAF=1.00;MQ=38.53;QD=29.37;SOR=2.303	GT:AD:DP:GQ:PL	1/1:0,2:2:6:86,6,0
NOT_SCAFFOLDED_NGS_utg18847|quiver|pilon	54223	.	C	CT	84.25	LowCoverage	AC=2;AF=1.00;AN=2;DP=3;FS=0.000;MLEAC=2;MLEAF=1.00;MQ=40.34;QD=28.08;SOR=2.833	GT:AD:DP:GQ:PL	1/1:0,3:3:9:121,9,0
NOT_SCAFFOLDED_NGS_utg18847|quiver|pilon	54367	.	C	A	148.03	PASS	AC=1;AF=0.500;AN=2;BaseQRankSum=-0.736;ClippingRankSum=0.736;DP=6;FS=7.782;MLEAC=1;MLEAF=0.500;MQ=37.91;MQRankSum=0.736;QD=24.67;ReadPosRankSum=0.736;SOR=3.590	GT:AD:DP:GQ:PL	0/1:1,5:6:12:176,0,12
NOT_SCAFFOLDED_NGS_utg18847|quiver|pilon	54919	.	C	T	275.77	PASS	AC=1;AF=0.500;AN=2;BaseQRankSum=-1.271;ClippingRankSum=-0.480;DP=11;FS=3.522;MLEAC=1;MLEAF=0.500;MQ=39.21;MQRankSum=1.733;QD=25.07;ReadPosRankSum=0.480;SOR=0.859	GT:AD:DP:GQ:PL	0/1:2,8:10:55:304,0,55
NOT_SCAFFOLDED_NGS_utg18847|quiver|pilon	54936	.	C	T	50.77	PASS	AC=1;AF=0.500;AN=2;BaseQRankSum=0.930;ClippingRankSum=0.085;DP=13;FS=7.160;MLEAC=1;MLEAF=0.500;MQ=38.53;MQRankSum=-2.282;QD=3.91;ReadPosRankSum=-0.254;SOR=2.804	GT:AD:DP:GQ:PL	0/1:10,3:13:79:79,0,383
NOT_SCAFFOLDED_NGS_utg18847|quiver|pilon	55396	.	T	C	37.77	LowQD;LowQual	AC=1;AF=0.500;AN=2;BaseQRankSum=-0.188;ClippingRankSum=-0.496;DP=45;FS=0.000;MLEAC=1;MLEAF=0.500;MQ=54.20;MQRankSum=-2.958;QD=0.84;ReadPosRankSum=2.240;SOR=0.804	GT:AD:DP:GQ:PL	0/1:38,6:44:66:66,0,1287
NOT_SCAFFOLDED_NGS_utg18847|quiver|pilon	55408	.	T	C	79.77	PASS	AC=1;AF=0.500;AN=2;BaseQRankSum=0.266;ClippingRankSum=0.360;DP=46;FS=0.000;MLEAC=1;MLEAF=0.500;MQ=53.13;MQRankSum=-2.928;QD=1.73;ReadPosRankSum=1.143;SOR=0.617	GT:AD:DP:GQ:PL	0/1:38,7:45:99:108,0,1238
NOT_SCAFFOLDED_NGS_utg18847|quiver|pilon	55442	.	TC	T	460.73	PASS	AC=1;AF=0.500;AN=2;BaseQRankSum=1.380;ClippingRankSum=-0.225;DP=38;FS=0.000;MLEAC=1;MLEAF=0.500;MQ=48.92;MQRankSum=0.545;QD=12.12;ReadPosRankSum=-0.064;SOR=0.724	GT:AD:DP:GQ:PL	0/1:21,15:36:99:498,0,740
NOT_SCAFFOLDED_NGS_utg18847|quiver|pilon	56153	.	C	CTG	109.73	PASS	AC=1;AF=0.500;AN=2;BaseQRankSum=-0.278;ClippingRankSum=0.896;DP=11;FS=0.000;MLEAC=1;MLEAF=0.500;MQ=37.62;MQRankSum=1.246;QD=9.98;ReadPosRankSum=-0.678;SOR=0.330	GT:AD:DP:GQ:PL	0/1:7,4:11:99:147,0,287
NOT_SCAFFOLDED_NGS_utg18847|quiver|pilon	56219	.	T	A	205.77	PASS	AC=1;AF=0.500;AN=2;BaseQRankSum=1.604;ClippingRankSum=1.007;DP=21;FS=0.000;MLEAC=1;MLEAF=0.500;MQ=37.59;MQRankSum=1.306;QD=9.80;ReadPosRankSum=-0.933;SOR=0.859	GT:AD:DP:GQ:PL	0/1:14,7:21:99:234,0,434
NOT_SCAFFOLDED_NGS_utg18847|quiver|pilon	56231	.	C	T	361.77	PASS	AC=1;AF=0.500;AN=2;BaseQRankSum=-0.271;ClippingRankSum=1.012;DP=28;FS=1.632;MLEAC=1;MLEAF=0.500;MQ=39.73;MQRankSum=1.604;QD=12.92;ReadPosRankSum=-2.788;SOR=0.293	GT:AD:DP:GQ:PL	0/1:16,11:27:99:390,0,684
NOT_SCAFFOLDED_NGS_utg18847|quiver|pilon	56238	.	T	A	361.77	PASS	AC=1;AF=0.500;AN=2;BaseQRankSum=-0.276;ClippingRankSum=-1.331;DP=28;FS=3.816;MLEAC=1;MLEAF=0.500;MQ=40.00;MQRankSum=1.632;QD=12.92;ReadPosRankSum=-1.682;SOR=0.193	GT:AD:DP:GQ:PL	0/1:17,10:27:99:390,0,684
NOT_SCAFFOLDED_NGS_utg18847|quiver|pilon	56341	.	A	T	163.77	PASS	AC=1;AF=0.500;AN=2;BaseQRankSum=1.554;ClippingRankSum=-0.382;DP=29;FS=0.000;MLEAC=1;MLEAF=0.500;MQ=42.66;MQRankSum=-1.249;QD=5.65;ReadPosRankSum=-0.535;SOR=0.859	GT:AD:DP:GQ:PL	0/1:22,7:29:99:192,0,701
NOT_SCAFFOLDED_NGS_utg18847|quiver|pilon	56360	.	C	T	150.77	PASS	AC=1;AF=0.500;AN=2;BaseQRankSum=-0.033;ClippingRankSum=1.100;DP=24;FS=0.000;MLEAC=1;MLEAF=0.500;MQ=41.16;MQRankSum=-0.700;QD=6.28;ReadPosRankSum=1.567;SOR=0.927	GT:AD:DP:GQ:PL	0/1:18,6:24:99:179,0,623
NOT_SCAFFOLDED_NGS_utg18847|quiver|pilon	56373	.	A	C	161.77	PASS	AC=1;AF=0.500;AN=2;BaseQRankSum=1.225;ClippingRankSum=0.805;DP=23;FS=0.000;MLEAC=1;MLEAF=0.500;MQ=41.17;MQRankSum=-1.155;QD=7.03;ReadPosRankSum=2.205;SOR=1.002	GT:AD:DP:GQ:PL	0/1:17,6:23:99:190,0,650
NOT_SCAFFOLDED_NGS_utg18847|quiver|pilon	56382	.	G	A	390.77	PASS	AC=1;AF=0.500;AN=2;BaseQRankSum=0.955;ClippingRankSum=0.955;DP=17;FS=0.000;MLEAC=1;MLEAF=0.500;MQ=39.50;MQRankSum=-0.653;QD=22.99;ReadPosRankSum=0.553;SOR=1.371	GT:AD:DP:GQ:PL	0/1:6,11:17:99:419,0,219
NOT_SCAFFOLDED_NGS_utg18847|quiver|pilon	57222	.	T	A	53.77	PASS	AC=1;AF=0.500;AN=2;BaseQRankSum=-0.895;ClippingRankSum=-0.895;DP=10;FS=11.761;MLEAC=1;MLEAF=0.500;MQ=38.90;MQRankSum=-0.546;QD=5.38;ReadPosRankSum=0.296;SOR=0.818	GT:AD:DP:GQ:PL	0/1:7,3:10:82:82,0,269
NOT_SCAFFOLDED_NGS_utg18847|quiver|pilon	57469	.	C	A	252.77	PASS	AC=1;AF=0.500;AN=2;BaseQRankSum=-1.325;ClippingRankSum=-0.177;DP=18;FS=10.843;MLEAC=1;MLEAF=0.500;MQ=45.15;MQRankSum=-2.031;QD=14.04;ReadPosRankSum=-0.353;SOR=0.014	GT:AD:DP:GQ:PL	0/1:9,9:18:99:281,0,323
NOT_SCAFFOLDED_NGS_utg18847|quiver|pilon	57498	.	C	A	207.77	PASS	AC=1;AF=0.500;AN=2;BaseQRankSum=-0.311;ClippingRankSum=-0.489;DP=18;FS=5.614;MLEAC=1;MLEAF=0.500;MQ=44.52;MQRankSum=-1.555;QD=11.54;ReadPosRankSum=-0.044;SOR=0.086	GT:AD:DP:GQ:PL	0/1:10,8:18:99:236,0,330
NOT_SCAFFOLDED_NGS_utg18847|quiver|pilon	58494	.	G	A	75.77	PASS	AC=1;AF=0.500;AN=2;BaseQRankSum=-2.122;ClippingRankSum=0.424;DP=16;FS=2.187;MLEAC=1;MLEAF=0.500;MQ=36.75;MQRankSum=1.031;QD=4.74;ReadPosRankSum=-0.546;SOR=0.269	GT:AD:DP:GQ:PL	0/1:12,4:16:99:104,0,437
NOT_SCAFFOLDED_NGS_utg18847|quiver|pilon	58600	.	G	C	139.77	PASS	AC=1;AF=0.500;AN=2;BaseQRankSum=0.324;ClippingRankSum=0.417;DP=19;FS=2.754;MLEAC=1;MLEAF=0.500;MQ=37.03;MQRankSum=-1.528;QD=7.36;ReadPosRankSum=-0.417;SOR=1.609	GT:AD:DP:GQ:PL	0/1:14,5:19:99:168,0,572
NOT_SCAFFOLDED_NGS_utg18847|quiver|pilon	58609	.	G	T	142.77	PASS	AC=1;AF=0.500;AN=2;BaseQRankSum=0.986;ClippingRankSum=1.380;DP=18;FS=2.823;MLEAC=1;MLEAF=0.500;MQ=36.85;MQRankSum=-1.281;QD=7.93;ReadPosRankSum=-0.493;SOR=1.751	GT:AD:DP:GQ:PL	0/1:13,5:18:99:171,0,531
NOT_SCAFFOLDED_NGS_utg18847|quiver|pilon	58672	.	T	G	115.77	PASS	AC=1;AF=0.500;AN=2;BaseQRankSum=0.289;ClippingRankSum=-0.289;DP=12;FS=0.000;MLEAC=1;MLEAF=0.500;MQ=38.22;MQRankSum=-1.134;QD=9.65;ReadPosRankSum=0.600;SOR=0.269	GT:AD:DP:GQ:PL	0/1:8,4:12:99:144,0,324
NOT_SCAFFOLDED_NGS_utg18847|quiver|pilon	58673	.	C	T	115.77	PASS	AC=1;AF=0.500;AN=2;BaseQRankSum=-0.289;ClippingRankSum=-0.929;DP=12;FS=0.000;MLEAC=1;MLEAF=0.500;MQ=38.22;MQRankSum=-0.289;QD=9.65;ReadPosRankSum=0.600;SOR=0.269	GT:AD:DP:GQ:PL	0/1:8,4:12:99:144,0,324
NOT_SCAFFOLDED_NGS_utg18847|quiver|pilon	58718	.	T	C	86.77	PASS	AC=1;AF=0.500;AN=2;BaseQRankSum=0.358;ClippingRankSum=-0.358;DP=5;FS=3.979;MLEAC=1;MLEAF=0.500;MQ=40.00;MQRankSum=0.358;QD=17.35;ReadPosRankSum=1.231;SOR=0.859	GT:AD:DP:GQ:PL	0/1:2,3:5:72:115,0,72
NOT_SCAFFOLDED_NGS_utg18847|quiver|pilon	59114	.	C	CA	38.70	LowCoverage;LowQual	AC=2;AF=1.00;AN=2;DP=2;FS=0.000;MLEAC=2;MLEAF=1.00;MQ=23.51;QD=19.35;SOR=2.303	GT:AD:DP:GQ:PL	1/1:0,2:2:6:75,6,0
NOT_SCAFFOLDED_NGS_utg18847|quiver|pilon	59175	.	A	G	39.74	LowCoverage;LowQual	AC=2;AF=1.00;AN=2;DP=2;FS=0.000;MLEAC=2;MLEAF=1.00;MQ=29.23;QD=19.87;SOR=2.303	GT:AD:DP:GQ:PL	1/1:0,2:2:6:67,6,0
NOT_SCAFFOLDED_NGS_utg18847|quiver|pilon	59678	.	A	T	41.77	LowCoverage;LowQual	AC=1;AF=0.500;AN=2;BaseQRankSum=0.000;ClippingRankSum=0.000;DP=4;FS=0.000;MLEAC=1;MLEAF=0.500;MQ=35.27;MQRankSum=1.026;QD=10.44;ReadPosRankSum=0.000;SOR=0.693	GT:AD:DP:GQ:PL	0/1:2,2:4:66:70,0,66
NOT_SCAFFOLDED_NGS_utg18847|quiver|pilon	59704	.	G	C	41.77	LowCoverage;LowQual	AC=1;AF=0.500;AN=2;BaseQRankSum=-1.026;ClippingRankSum=-1.026;DP=4;FS=0.000;MLEAC=1;MLEAF=0.500;MQ=35.27;MQRankSum=0.000;QD=10.44;ReadPosRankSum=1.026;SOR=0.693	GT:AD:DP:GQ:PL	0/1:2,2:4:66:70,0,66
NOT_SCAFFOLDED_NGS_utg19327|quiver|pilon	4500	.	CCT	C	48.70	LowCoverage;LowQual	AC=2;AF=1.00;AN=2;DP=3;FS=0.000;MLEAC=2;MLEAF=1.00;MQ=61.11;QD=16.23;SOR=2.303	GT:AD:DP:GQ:PL	1/1:0,2:2:6:85,6,0
NOT_SCAFFOLDED_NGS_utg19327|quiver|pilon	13092	.	CGT	C	51.73	LowQD	AC=1;AF=0.500;AN=2;BaseQRankSum=0.341;ClippingRankSum=-0.162;DP=45;FS=1.892;MLEAC=1;MLEAF=0.500;MQ=59.42;MQRankSum=0.593;QD=1.15;ReadPosRankSum=1.021;SOR=1.234	GT:AD:DP:GQ:PL	0/1:36,6:42:89:89,0,1083
NOT_SCAFFOLDED_NGS_utg19327|quiver|pilon	37352	.	AAT	A	48.73	LowQual	AC=1;AF=0.500;AN=2;BaseQRankSum=-0.550;ClippingRankSum=0.937;DP=9;FS=3.680;MLEAC=1;MLEAF=0.500;MQ=60.00;MQRankSum=0.000;QD=5.41;ReadPosRankSum=-1.300;SOR=0.086	GT:AD:DP:GQ:PL	0/1:4,3:7:86:86,0,121
NOT_SCAFFOLDED_NGS_utg19327|quiver|pilon	47031	.	G	GT	105.87	PASS	AC=2;AF=1.00;AN=2;DP=6;FS=0.000;MLEAC=2;MLEAF=1.00;MQ=60.00;QD=17.64;SOR=1.981	GT:AD:DP:GQ:PL	1/1:0,5:5:15:143,15,0
NOT_SCAFFOLDED_NGS_utg19327|quiver|pilon	47911	.	GAC	G	101.73	LowQD	AC=1;AF=0.500;AN=2;BaseQRankSum=1.223;ClippingRankSum=0.335;DP=90;FS=1.452;MLEAC=1;MLEAF=0.500;MQ=59.04;MQRankSum=0.288;QD=1.13;ReadPosRankSum=0.106;SOR=0.967	GT:AD:DP:GQ:PL	0/1:65,10:75:99:139,0,2077
NOT_SCAFFOLDED_NGS_utg19327|quiver|pilon	47936	.	TAC	T	32.73	LowQD;LowQual	AC=1;AF=0.500;AN=2;BaseQRankSum=0.178;ClippingRankSum=0.028;DP=113;FS=0.000;MLEAC=1;MLEAF=0.500;MQ=59.23;MQRankSum=-0.328;QD=0.29;ReadPosRankSum=-0.147;SOR=0.859	GT:AD:DP:GQ:PL	0/1:61,11:72:70:70,0,1805
NOT_SCAFFOLDED_NGS_utg19327|quiver|pilon	88281	.	G	GTTA	48.70	LowQual	AC=2;AF=1.00;AN=2;DP=5;FS=0.000;MLEAC=2;MLEAF=1.00;MQ=60.00;QD=9.74;SOR=0.693	GT:AD:DP:GQ:PL	1/1:0,2:2:6:85,6,0
NOT_SCAFFOLDED_NGS_utg19327|quiver|pilon	99346	.	CGT	C	132.73	PASS	AC=1;AF=0.500;AN=2;BaseQRankSum=-1.010;ClippingRankSum=1.684;DP=45;FS=0.000;MLEAC=1;MLEAF=0.500;MQ=56.24;MQRankSum=0.214;QD=2.95;ReadPosRankSum=-0.226;SOR=0.591	GT:AD:DP:GQ:PL	0/1:16,8:24:99:170,0,394
NOT_SCAFFOLDED_NGS_utg19327|quiver|pilon	163506	.	CCGG	C	227.73	PASS	AC=1;AF=0.500;AN=2;BaseQRankSum=-2.585;ClippingRankSum=0.116;DP=21;FS=12.053;MLEAC=1;MLEAF=0.500;MQ=31.75;MQRankSum=-0.270;QD=10.84;ReadPosRankSum=-1.119;SOR=0.843	GT:AD:DP:GQ:PL	0/1:12,8:20:99:265,0,602
NOT_SCAFFOLDED_NGS_utg23387|quiver|pilon	7529	.	C	T	715.77	PASS	AC=1;AF=0.500;AN=2;BaseQRankSum=1.466;ClippingRankSum=1.262;DP=59;FS=34.327;MLEAC=1;MLEAF=0.500;MQ=52.66;MQRankSum=-6.387;QD=12.13;ReadPosRankSum=-0.227;SOR=5.549	GT:AD:DP:GQ:PL	0/1:37,22:59:99:744,0,1302
NOT_SCAFFOLDED_NGS_utg23387|quiver|pilon	7561	.	G	A	932.77	PASS	AC=1;AF=0.500;AN=2;BaseQRankSum=0.983;ClippingRankSum=0.482;DP=65;FS=11.873;MLEAC=1;MLEAF=0.500;MQ=53.58;MQRankSum=-6.618;QD=14.35;ReadPosRankSum=2.078;SOR=2.164	GT:AD:DP:GQ:PL	0/1:36,29:65:99:961,0,1259
NOT_SCAFFOLDED_NGS_utg23387|quiver|pilon	7691	.	G	A	977.77	PASS	AC=1;AF=0.500;AN=2;BaseQRankSum=0.254;ClippingRankSum=1.389;DP=98;FS=10.259;MLEAC=1;MLEAF=0.500;MQ=48.18;MQRankSum=0.660;QD=9.98;ReadPosRankSum=-0.254;SOR=1.638	GT:AD:DP:GQ:PL	0/1:62,36:98:99:1006,0,1933
NOT_SCAFFOLDED_NGS_utg23387|quiver|pilon	7790	.	A	T	213.77	PASS	AC=1;AF=0.500;AN=2;BaseQRankSum=0.514;ClippingRankSum=-0.247;DP=37;FS=8.055;MLEAC=1;MLEAF=0.500;MQ=39.98;MQRankSum=-1.084;QD=5.78;ReadPosRankSum=0.970;SOR=2.765	GT:AD:DP:GQ:PL	0/1:28,8:36:99:242,0,1007
NOT_SCAFFOLDED_NGS_utg23387|quiver|pilon	8105	.	A	T	393.77	PASS	AC=1;AF=0.500;AN=2;BaseQRankSum=0.198;ClippingRankSum=0.132;DP=36;FS=31.409;MLEAC=1;MLEAF=0.500;MQ=49.04;MQRankSum=-0.725;QD=10.94;ReadPosRankSum=0.165;SOR=5.281	GT:AD:DP:GQ:PL	0/1:23,13:36:99:422,0,724
NOT_SCAFFOLDED_NGS_utg23387|quiver|pilon	8188	.	T	C	64.77	LowQD	AC=1;AF=0.500;AN=2;BaseQRankSum=3.233;ClippingRankSum=0.657;DP=92;FS=19.215;MLEAC=1;MLEAF=0.500;MQ=53.92;MQRankSum=-4.508;QD=0.70;ReadPosRankSum=-0.526;SOR=4.007	GT:AD:DP:GQ:PL	0/1:83,9:92:93:93,0,2519
NOT_SCAFFOLDED_NGS_utg23387|quiver|pilon	8307	.	T	C	799.77	PASS	AC=1;AF=0.500;AN=2;BaseQRankSum=3.455;ClippingRankSum=0.148;DP=56;FS=0.000;MLEAC=1;MLEAF=0.500;MQ=49.15;MQRankSum=-5.405;QD=14.28;ReadPosRankSum=1.541;SOR=0.683	GT:AD:DP:GQ:PL	0/1:30,24:54:99:828,0,915
NOT_SCAFFOLDED_NGS_utg23387|quiver|pilon	8338	.	G	A	110.77	PASS	AC=1;AF=0.500;AN=2;BaseQRankSum=1.957;ClippingRankSum=0.557;DP=50;FS=3.996;MLEAC=1;MLEAF=0.500;MQ=47.30;MQRankSum=-1.871;QD=2.22;ReadPosRankSum=-0.614;SOR=0.604	GT:AD:DP:GQ:PL	0/1:42,7:49:99:139,0,1417
NOT_SCAFFOLDED_NGS_utg23387|quiver|pilon	8518	.	C	T	687.77	PASS	AC=1;AF=0.500;AN=2;BaseQRankSum=2.638;ClippingRankSum=0.234;DP=70;FS=5.178;MLEAC=1;MLEAF=0.500;MQ=55.89;MQRankSum=-6.585;QD=9.83;ReadPosRankSum=0.044;SOR=1.289	GT:AD:DP:GQ:PL	0/1:48,22:70:99:716,0,1821
NOT_SCAFFOLDED_NGS_utg23387|quiver|pilon	8527	.	G	C	636.77	PASS	AC=1;AF=0.500;AN=2;BaseQRankSum=-1.027;ClippingRankSum=0.492;DP=71;FS=3.326;MLEAC=1;MLEAF=0.500;MQ=55.71;MQRankSum=2.571;QD=8.97;ReadPosRankSum=1.562;SOR=0.706	GT:AD:DP:GQ:PL	0/1:47,24:71:99:665,0,1739
NOT_SCAFFOLDED_NGS_utg23387|quiver|pilon	9860	.	T	C	39.77	LowQual	AC=1;AF=0.500;AN=2;BaseQRankSum=-3.067;ClippingRankSum=-0.533;DP=14;FS=10.227;MLEAC=1;MLEAF=0.500;MQ=46.26;MQRankSum=-1.600;QD=2.84;ReadPosRankSum=-1.333;SOR=0.603	GT:AD:DP:GQ:PL	0/1:9,5:14:68:68,0,339
NOT_SCAFFOLDED_NGS_utg23387|quiver|pilon	9979	.	C	T	234.77	PASS	AC=1;AF=0.500;AN=2;BaseQRankSum=1.242;ClippingRankSum=-1.461;DP=36;FS=17.868;MLEAC=1;MLEAF=0.500;MQ=53.01;MQRankSum=-3.799;QD=6.52;ReadPosRankSum=1.863;SOR=4.205	GT:AD:DP:GQ:PL	0/1:27,9:36:99:263,0,881
NOT_SCAFFOLDED_NGS_utg23387|quiver|pilon	10090	.	G	GT	527.73	PASS	AC=1;AF=0.500;AN=2;BaseQRankSum=-1.383;ClippingRankSum=-0.364;DP=36;FS=3.473;MLEAC=1;MLEAF=0.500;MQ=41.25;MQRankSum=-2.354;QD=14.66;ReadPosRankSum=-0.849;SOR=1.265	GT:AD:DP:GQ:PL	0/1:13,14:27:99:565,0,611
NOT_SCAFFOLDED_NGS_utg23387|quiver|pilon	10098	.	G	T	582.77	PASS	AC=1;AF=0.500;AN=2;BaseQRankSum=-0.517;ClippingRankSum=0.758;DP=34;FS=0.000;MLEAC=1;MLEAF=0.500;MQ=40.77;MQRankSum=-3.823;QD=17.14;ReadPosRankSum=0.241;SOR=0.929	GT:AD:DP:GQ:PL	0/1:17,17:34:99:611,0,684
NOT_SCAFFOLDED_NGS_utg23387|quiver|pilon	10416	.	G	C	135.77	PASS	AC=1;AF=0.500;AN=2;BaseQRankSum=1.577;ClippingRankSum=-0.493;DP=18;FS=5.563;MLEAC=1;MLEAF=0.500;MQ=44.72;MQRankSum=1.577;QD=7.54;ReadPosRankSum=-1.676;SOR=2.303	GT:AD:DP:GQ:PL	0/1:13,5:18:99:164,0,418
NOT_SCAFFOLDED_NGS_utg23387|quiver|pilon	11567	.	A	T	272.77	PASS	AC=1;AF=0.500;AN=2;BaseQRankSum=-1.321;ClippingRankSum=-0.167;DP=41;FS=17.652;MLEAC=1;MLEAF=0.500;MQ=51.53;MQRankSum=-3.749;QD=6.65;ReadPosRankSum=2.960;SOR=4.200	GT:AD:DP:GQ:PL	0/1:31,10:41:99:301,0,1091
NOT_SCAFFOLDED_NGS_utg23387|quiver|pilon	11575	.	A	C	111.77	PASS	AC=1;AF=0.500;AN=2;BaseQRankSum=0.701;ClippingRankSum=0.500;DP=38;FS=8.129;MLEAC=1;MLEAF=0.500;MQ=50.77;MQRankSum=-2.622;QD=2.94;ReadPosRankSum=1.221;SOR=2.746	GT:AD:DP:GQ:PL	0/1:32,6:38:99:140,0,2291
NOT_SCAFFOLDED_NGS_utg23387|quiver|pilon	11787	.	G	T	519.77	PASS	AC=1;AF=0.500;AN=2;BaseQRankSum=-2.134;ClippingRankSum=-0.546;DP=50;FS=0.000;MLEAC=1;MLEAF=0.500;MQ=58.52;MQRankSum=-1.021;QD=10.40;ReadPosRankSum=0.402;SOR=0.541	GT:AD:DP:GQ:PL	0/1:24,24:48:99:548,0,733
NOT_SCAFFOLDED_NGS_utg23387|quiver|pilon	11791	.	G	T	214.77	PASS	AC=1;AF=0.500;AN=2;BaseQRankSum=2.383;ClippingRankSum=0.306;DP=48;FS=3.373;MLEAC=1;MLEAF=0.500;MQ=58.46;MQRankSum=2.064;QD=4.47;ReadPosRankSum=1.265;SOR=1.402	GT:AD:DP:GQ:PL	0/1:36,10:46:99:243,0,1312
NOT_SCAFFOLDED_NGS_utg23387|quiver|pilon	11902	.	C	G	51.77	PASS	AC=1;AF=0.500;AN=2;BaseQRankSum=-1.327;ClippingRankSum=-0.159;DP=19;FS=2.452;MLEAC=1;MLEAF=0.500;MQ=49.96;MQRankSum=-1.752;QD=2.72;ReadPosRankSum=1.009;SOR=0.188	GT:AD:DP:GQ:PL	0/1:14,4:18:80:80,0,467
NOT_SCAFFOLDED_NGS_utg23387|quiver|pilon	11973	.	C	A	253.77	PASS	AC=1;AF=0.500;AN=2;BaseQRankSum=1.645;ClippingRankSum=1.180;DP=40;FS=0.000;MLEAC=1;MLEAF=0.500;MQ=48.69;MQRankSum=-0.947;QD=6.34;ReadPosRankSum=-0.282;SOR=0.941	GT:AD:DP:GQ:PL	0/1:26,11:37:99:282,0,795
NOT_SCAFFOLDED_NGS_utg23387|quiver|pilon	12361	.	G	C	400.77	PASS	AC=1;AF=0.500;AN=2;BaseQRankSum=0.460;ClippingRankSum=0.209;DP=30;FS=7.987;MLEAC=1;MLEAF=0.500;MQ=55.18;MQRankSum=-2.679;QD=13.36;ReadPosRankSum=-1.046;SOR=1.510	GT:AD:DP:GQ:PL	0/1:17,13:30:99:429,0,572
NOT_SCAFFOLDED_NGS_utg23387|quiver|pilon	12516	.	T	G	66.77	PASS	AC=1;AF=0.500;AN=2;BaseQRankSum=0.581;ClippingRankSum=-0.271;DP=24;FS=2.644;MLEAC=1;MLEAF=0.500;MQ=39.61;MQRankSum=-1.743;QD=2.78;ReadPosRankSum=-0.116;SOR=1.508	GT:AD:DP:GQ:PL	0/1:20,4:24:95:95,0,782
NOT_SCAFFOLDED_NGS_utg23387|quiver|pilon	12752	.	A	G	497.77	PASS	AC=1;AF=0.500;AN=2;BaseQRankSum=0.326;ClippingRankSum=0.200;DP=49;FS=14.230;MLEAC=1;MLEAF=0.500;MQ=55.66;MQRankSum=-1.754;QD=10.16;ReadPosRankSum=0.893;SOR=1.625	GT:AD:DP:GQ:PL	0/1:32,17:49:99:526,0,999
NOT_SCAFFOLDED_NGS_utg23387|quiver|pilon	12787	.	C	T	102.77	PASS	AC=1;AF=0.500;AN=2;BaseQRankSum=1.296;ClippingRankSum=1.113;DP=49;FS=1.688;MLEAC=1;MLEAF=0.500;MQ=55.18;MQRankSum=-3.492;QD=2.10;ReadPosRankSum=-0.229;SOR=1.140	GT:AD:DP:GQ:PL	0/1:43,6:49:99:131,0,1945
NOT_SCAFFOLDED_NGS_utg23387|quiver|pilon	12949	.	T	C	170.77	PASS	AC=1;AF=0.500;AN=2;BaseQRankSum=2.289;ClippingRankSum=-0.225;DP=50;FS=3.555;MLEAC=1;MLEAF=0.500;MQ=41.85;MQRankSum=-0.754;QD=3.42;ReadPosRankSum=1.575;SOR=1.565	GT:AD:DP:GQ:PL	0/1:42,8:50:99:199,0,1476
NOT_SCAFFOLDED_NGS_utg23387|quiver|pilon	12992	.	G	A	311.77	PASS	AC=1;AF=0.500;AN=2;BaseQRankSum=0.739;ClippingRankSum=-0.260;DP=54;FS=2.958;MLEAC=1;MLEAF=0.500;MQ=39.10;MQRankSum=-0.031;QD=5.77;ReadPosRankSum=-1.425;SOR=0.327	GT:AD:DP:GQ:PL	0/1:42,12:54:99:340,0,1601
NOT_SCAFFOLDED_NGS_utg23387|quiver|pilon	13119	.	TG	T	43.73	LowQD;LowQual	AC=1;AF=0.500;AN=2;BaseQRankSum=1.687;ClippingRankSum=0.000;DP=53;FS=0.000;MLEAC=1;MLEAF=0.500;MQ=52.22;MQRankSum=-2.666;QD=0.83;ReadPosRankSum=0.880;SOR=0.822	GT:AD:DP:GQ:PL	0/1:43,5:48:81:81,0,1783
NOT_SCAFFOLDED_NGS_utg23387|quiver|pilon	13121	.	G	A	52.77	LowQD	AC=1;AF=0.500;AN=2;BaseQRankSum=0.949;ClippingRankSum=1.294;DP=47;FS=0.000;MLEAC=1;MLEAF=0.500;MQ=51.94;MQRankSum=-2.916;QD=1.12;ReadPosRankSum=0.604;SOR=0.859	GT:AD:DP:GQ:PL	0/1:42,5:47:81:81,0,1783
NOT_SCAFFOLDED_NGS_utg23387|quiver|pilon	13226	.	GA	G	169.73	PASS	AC=1;AF=0.500;AN=2;BaseQRankSum=0.000;ClippingRankSum=1.067;DP=13;FS=0.000;MLEAC=1;MLEAF=0.500;MQ=39.70;MQRankSum=0.572;QD=13.06;ReadPosRankSum=-0.572;SOR=1.863	GT:AD:DP:GQ:PL	0/1:6,6:12:65:146,0,65
NOT_SCAFFOLDED_NGS_utg23387|quiver|pilon	13630	.	G	T	171.77	PASS	AC=1;AF=0.500;AN=2;BaseQRankSum=-1.155;ClippingRankSum=-1.155;DP=33;FS=3.654;MLEAC=1;MLEAF=0.500;MQ=46.26;MQRankSum=-0.273;QD=5.21;ReadPosRankSum=0.651;SOR=1.501	GT:AD:DP:GQ:PL	0/1:25,8:33:99:200,0,896
NOT_SCAFFOLDED_NGS_utg23387|quiver|pilon	13717	.	G	T	735.77	PASS	AC=1;AF=0.500;AN=2;BaseQRankSum=-0.011;ClippingRankSum=0.713;DP=49;FS=1.117;MLEAC=1;MLEAF=0.500;MQ=57.44;MQRankSum=-0.202;QD=15.02;ReadPosRankSum=1.756;SOR=0.794	GT:AD:DP:GQ:PL	0/1:23,24:47:99:764,0,735
NOT_SCAFFOLDED_NGS_utg23387|quiver|pilon	13810	.	C	T	267.77	PASS	AC=1;AF=0.500;AN=2;BaseQRankSum=1.850;ClippingRankSum=-0.326;DP=31;FS=22.959;MLEAC=1;MLEAF=0.500;MQ=53.07;MQRankSum=-4.200;QD=8.64;ReadPosRankSum=-0.805;SOR=4.612	GT:AD:DP:GQ:PL	0/1:22,9:31:99:296,0,696
NOT_SCAFFOLDED_NGS_utg23387|quiver|pilon	14123	.	AG	A	64.73	SnpCluster	AC=1;AF=0.500;AN=2;BaseQRankSum=1.812;ClippingRankSum=1.030;DP=31;FS=0.000;MLEAC=1;MLEAF=0.500;MQ=48.85;MQRankSum=-1.883;QD=2.09;ReadPosRankSum=2.452;SOR=1.112	GT:AD:DP:GQ:PL	0/1:22,4:26:99:102,0,3913
NOT_SCAFFOLDED_NGS_utg23387|quiver|pilon	14126	.	G	A	73.77	SnpCluster	AC=1;AF=0.500;AN=2;BaseQRankSum=1.457;ClippingRankSum=-0.462;DP=26;FS=0.000;MLEAC=1;MLEAF=0.500;MQ=48.42;MQRankSum=-1.812;QD=2.84;ReadPosRankSum=2.310;SOR=1.112	GT:AD:DP:GQ:PL	0/1:22,4:26:99:102,0,3913
NOT_SCAFFOLDED_NGS_utg23387|quiver|pilon	14129	.	ACCCTGTCT	A	67.73	SnpCluster	AC=1;AF=0.500;AN=2;BaseQRankSum=2.285;ClippingRankSum=-0.349;DP=24;FS=0.000;MLEAC=1;MLEAF=0.500;MQ=48.20;MQRankSum=-1.433;QD=2.82;ReadPosRankSum=2.130;SOR=1.071	GT:AD:DP:GQ:PL	0/1:20,4:24:99:105,0,3857
NOT_SCAFFOLDED_NGS_utg23387|quiver|pilon	14141	.	A	AC	82.73	PASS	AC=1;AF=0.500;AN=2;BaseQRankSum=1.748;ClippingRankSum=2.315;DP=20;FS=0.000;MLEAC=1;MLEAF=0.500;MQ=45.19;MQRankSum=-1.181;QD=4.14;ReadPosRankSum=0.898;SOR=0.963	GT:AD:DP:GQ:PL	0/1:16,4:20:99:120,0,3452
NOT_SCAFFOLDED_NGS_utg23387|quiver|pilon	14143	.	A	G	91.77	PASS	AC=1;AF=0.500;AN=2;BaseQRankSum=0.331;ClippingRankSum=-0.331;DP=20;FS=0.000;MLEAC=1;MLEAF=0.500;MQ=45.19;MQRankSum=-1.276;QD=4.59;ReadPosRankSum=0.614;SOR=0.963	GT:AD:DP:GQ:PL	0/1:16,4:20:99:120,0,3452
NOT_SCAFFOLDED_NGS_utg23387|quiver|pilon	14378	.	C	T	39.77	LowQual	AC=1;AF=0.500;AN=2;BaseQRankSum=1.099;ClippingRankSum=-1.099;DP=13;FS=0.000;MLEAC=1;MLEAF=0.500;MQ=39.15;MQRankSum=-1.437;QD=3.06;ReadPosRankSum=-0.930;SOR=0.124	GT:AD:DP:GQ:PL	0/1:10,3:13:68:68,0,376
NOT_SCAFFOLDED_NGS_utg23387|quiver|pilon	14677	.	T	A	65.77	PASS	AC=1;AF=0.500;AN=2;BaseQRankSum=-0.236;ClippingRankSum=-0.709;DP=20;FS=5.929;MLEAC=1;MLEAF=0.500;MQ=46.64;MQRankSum=-2.315;QD=3.29;ReadPosRankSum=0.614;SOR=1.447	GT:AD:DP:GQ:PL	0/1:16,4:20:94:94,0,565
NOT_SCAFFOLDED_NGS_utg23387|quiver|pilon	15275	.	A	G	263.77	PASS	AC=1;AF=0.500;AN=2;BaseQRankSum=2.214;ClippingRankSum=-1.328;DP=28;FS=2.755;MLEAC=1;MLEAF=0.500;MQ=39.73;MQRankSum=0.394;QD=9.42;ReadPosRankSum=1.279;SOR=1.877	GT:AD:DP:GQ:PL	0/1:19,9:28:99:292,0,626
NOT_SCAFFOLDED_NGS_utg23387|quiver|pilon	18012	.	A	AT	276.73	PASS	AC=1;AF=0.500;AN=2;BaseQRankSum=-0.556;ClippingRankSum=0.993;DP=15;FS=2.081;MLEAC=1;MLEAF=0.500;MQ=56.67;MQRankSum=1.555;QD=18.45;ReadPosRankSum=0.772;SOR=1.061	GT:AD:DP:GQ:PL	0/1:7,8:15:99:314,0,205
NOT_SCAFFOLDED_NGS_utg23387|quiver|pilon	18060	.	C	T	166.77	PASS	AC=1;AF=0.500;AN=2;BaseQRankSum=1.115;ClippingRankSum=-0.454;DP=22;FS=0.000;MLEAC=1;MLEAF=0.500;MQ=56.87;MQRankSum=2.188;QD=7.58;ReadPosRankSum=1.032;SOR=0.542	GT:AD:DP:GQ:PL	0/1:16,5:21:99:195,0,397
NOT_SCAFFOLDED_NGS_utg23387|quiver|pilon	18488	.	A	T	68.77	LowQD	AC=1;AF=0.500;AN=2;BaseQRankSum=1.514;ClippingRankSum=-0.430;DP=47;FS=11.605;MLEAC=1;MLEAF=0.500;MQ=51.23;MQRankSum=-2.247;QD=1.46;ReadPosRankSum=1.259;SOR=3.457	GT:AD:DP:GQ:PL	0/1:41,6:47:97:97,0,1376
NOT_SCAFFOLDED_NGS_utg23387|quiver|pilon	18527	.	G	T	30.77	LowQD;LowQual	AC=1;AF=0.500;AN=2;BaseQRankSum=0.478;ClippingRankSum=-0.126;DP=36;FS=5.553;MLEAC=1;MLEAF=0.500;MQ=53.63;MQRankSum=-3.096;QD=0.85;ReadPosRankSum=2.492;SOR=2.359	GT:AD:DP:GQ:PL	0/1:32,4:36:59:59,0,1254
NOT_SCAFFOLDED_NGS_utg23387|quiver|pilon	18557	.	G	A	45.77	LowQual	AC=1;AF=0.500;AN=2;BaseQRankSum=0.803;ClippingRankSum=0.161;DP=26;FS=2.764;MLEAC=1;MLEAF=0.500;MQ=54.69;MQRankSum=-2.809;QD=1.76;ReadPosRankSum=-0.161;SOR=1.802	GT:AD:DP:GQ:PL	0/1:23,3:26:74:74,0,1098
NOT_SCAFFOLDED_NGS_utg23387|quiver|pilon	18565	.	T	C	40.77	LowQual	AC=1;AF=0.500;AN=2;BaseQRankSum=-0.251;ClippingRankSum=-0.050;DP=21;FS=2.831;MLEAC=1;MLEAF=0.500;MQ=54.47;MQRankSum=-2.764;QD=1.94;ReadPosRankSum=-1.457;SOR=2.093	GT:AD:DP:GQ:PL	0/1:18,3:21:69:69,0,788
NOT_SCAFFOLDED_NGS_utg23387|quiver|pilon	18799	.	C	G	52.77	PASS	AC=1;AF=0.500;AN=2;BaseQRankSum=-0.641;ClippingRankSum=0.092;DP=30;FS=0.000;MLEAC=1;MLEAF=0.500;MQ=48.73;MQRankSum=-2.166;QD=1.76;ReadPosRankSum=0.275;SOR=1.051	GT:AD:DP:GQ:PL	0/1:26,4:30:81:81,0,959
NOT_SCAFFOLDED_NGS_utg23387|quiver|pilon	18835	.	A	G	63.77	PASS	AC=1;AF=0.500;AN=2;BaseQRankSum=1.809;ClippingRankSum=-0.307;DP=27;FS=2.634;MLEAC=1;MLEAF=0.500;MQ=46.02;MQRankSum=-0.853;QD=2.36;ReadPosRankSum=2.764;SOR=1.565	GT:AD:DP:GQ:PL	0/1:23,4:27:92:92,0,797
NOT_SCAFFOLDED_NGS_utg23387|quiver|pilon	18965	.	A	T	136.77	PASS	AC=1;AF=0.500;AN=2;BaseQRankSum=2.904;ClippingRankSum=0.672;DP=53;FS=23.578;MLEAC=1;MLEAF=0.500;MQ=45.21;MQRankSum=-2.321;QD=2.58;ReadPosRankSum=1.839;SOR=4.402	GT:AD:DP:GQ:PL	0/1:44,8:52:99:165,0,1479
NOT_SCAFFOLDED_NGS_utg23387|quiver|pilon	19797	.	C	T	478.77	PASS	AC=1;AF=0.500;AN=2;BaseQRankSum=2.185;ClippingRankSum=-1.375;DP=54;FS=27.608;MLEAC=1;MLEAF=0.500;MQ=46.54;MQRankSum=-5.575;QD=8.87;ReadPosRankSum=1.119;SOR=5.097	GT:AD:DP:GQ:PL	0/1:33,16:49:99:507,0,1121
NOT_SCAFFOLDED_NGS_utg23387|quiver|pilon	21120	.	C	T	152.77	PASS	AC=1;AF=0.500;AN=2;BaseQRankSum=1.469;ClippingRankSum=0.414;DP=38;FS=20.623;MLEAC=1;MLEAF=0.500;MQ=49.45;MQRankSum=-3.540;QD=4.02;ReadPosRankSum=0.753;SOR=4.167	GT:AD:DP:GQ:PL	0/1:31,7:38:99:181,0,1056
NOT_SCAFFOLDED_NGS_utg23387|quiver|pilon	21222	.	A	G	434.77	PASS	AC=1;AF=0.500;AN=2;BaseQRankSum=-0.844;ClippingRankSum=0.716;DP=36;FS=19.477;MLEAC=1;MLEAF=0.500;MQ=47.19;MQRankSum=-1.353;QD=12.08;ReadPosRankSum=1.894;SOR=0.025	GT:AD:DP:GQ:PL	0/1:20,16:36:99:463,0,639
NOT_SCAFFOLDED_NGS_utg23387|quiver|pilon	21395	.	A	G	46.77	LowQual	AC=1;AF=0.500;AN=2;BaseQRankSum=2.237;ClippingRankSum=0.072;DP=15;FS=6.990;MLEAC=1;MLEAF=0.500;MQ=38.48;MQRankSum=-1.227;QD=3.12;ReadPosRankSum=0.361;SOR=2.807	GT:AD:DP:GQ:PL	0/1:12,3:15:75:75,0,345
NOT_SCAFFOLDED_NGS_utg23387|quiver|pilon	21461	.	G	T	155.77	PASS	AC=1;AF=0.500;AN=2;BaseQRankSum=1.920;ClippingRankSum=1.517;DP=8;FS=0.000;MLEAC=1;MLEAF=0.500;MQ=37.23;MQRankSum=0.322;QD=19.47;ReadPosRankSum=0.956;SOR=1.179	GT:AD:DP:GQ:PL	0/1:3,5:8:94:184,0,94
NOT_SCAFFOLDED_NGS_utg8662|quiver|pilon	5157	.	AGT	A	63.73	LowQD	AC=1;AF=0.500;AN=2;BaseQRankSum=0.359;ClippingRankSum=0.546;DP=75;FS=7.649;MLEAC=1;MLEAF=0.500;MQ=59.49;MQRankSum=-0.577;QD=0.85;ReadPosRankSum=-0.272;SOR=0.073	GT:AD:DP:GQ:PL	0/1:35,8:43:99:101,0,945
NOT_SCAFFOLDED_NGS_utg8662|quiver|pilon	29480	.	T	TGTA	450.77	PASS	AC=2;AF=1.00;AN=2;DP=29;FS=0.000;MLEAC=2;MLEAF=1.00;MQ=59.22;QD=15.54;SOR=1.981	GT:AD:DP:GQ:PL	1/1:1,13:14:20:488,20,0
NOT_SCAFFOLDED_NGS_utg8662|quiver|pilon	32936	.	A	T	60.77	PASS	AC=1;AF=0.500;AN=2;BaseQRankSum=0.312;ClippingRankSum=1.093;DP=17;FS=2.276;MLEAC=1;MLEAF=0.500;MQ=45.76;MQRankSum=0.935;QD=3.57;ReadPosRankSum=-3.016;SOR=0.223	GT:AD:DP:GQ:PL	0/1:7,6:13:89:89,0,111
NOT_SCAFFOLDED_NGS_utg5968|quiver|pilon	62	.	A	AT	38.70	LowCoverage;LowQual	AC=2;AF=1.00;AN=2;DP=4;FS=0.000;MLEAC=2;MLEAF=1.00;MQ=39.57;QD=9.68;SOR=2.303	GT:AD:DP:GQ:PL	1/1:0,2:2:6:75,6,0
NOT_SCAFFOLDED_NGS_utg5968|quiver|pilon	28747	.	GGT	G	50.73	LowQD	AC=1;AF=0.500;AN=2;BaseQRankSum=-0.071;ClippingRankSum=-0.782;DP=34;FS=1.999;MLEAC=1;MLEAF=0.500;MQ=60.00;MQRankSum=1.066;QD=1.49;ReadPosRankSum=-0.484;SOR=1.214	GT:AD:DP:GQ:PL	0/1:19,5:24:88:88,0,553
NOT_SCAFFOLDED_NGS_utg5968|quiver|pilon	35057	.	T	TG	58.25	PASS	AC=2;AF=1.00;AN=2;DP=5;FS=0.000;MLEAC=2;MLEAF=1.00;MQ=60.00;QD=11.65;SOR=2.833	GT:AD:DP:GQ:PL	1/1:0,3:3:9:95,9,0
NOT_SCAFFOLDED_NGS_utg5968|quiver|pilon	42802	.	T	A	58.77	PASS	AC=1;AF=0.500;AN=2;BaseQRankSum=0.361;ClippingRankSum=0.505;DP=15;FS=13.570;MLEAC=1;MLEAF=0.500;MQ=38.58;MQRankSum=-1.949;QD=3.92;ReadPosRankSum=-0.505;SOR=2.783	GT:AD:DP:GQ:PL	0/1:12,3:15:87:87,0,982
NOT_SCAFFOLDED_NGS_utg5968|quiver|pilon	42809	.	C	A	52.77	PASS	AC=1;AF=0.500;AN=2;BaseQRankSum=1.303;ClippingRankSum=0.000;DP=18;FS=13.676;MLEAC=1;MLEAF=0.500;MQ=38.71;MQRankSum=-1.185;QD=2.93;ReadPosRankSum=0.711;SOR=2.783	GT:AD:DP:GQ:PL	0/1:15,3:18:81:81,0,1059
NOT_SCAFFOLDED_NGS_utg5968|quiver|pilon	46691	.	A	G	30.88	LowCoverage;LowQual	AC=1;AF=0.500;AN=2;BaseQRankSum=0.736;ClippingRankSum=-0.736;DP=3;FS=0.000;MLEAC=1;MLEAF=0.500;MQ=26.34;MQRankSum=0.736;QD=10.29;ReadPosRankSum=-0.736;SOR=1.179	GT:AD:DP:GQ:PL	0/1:1,2:3:16:59,0,16
NOT_SCAFFOLDED_NGS_utg6126|quiver|pilon	970	.	TA	T	975.73	PASS	AC=2;AF=1.00;AN=2;DP=33;FS=0.000;MLEAC=2;MLEAF=1.00;MQ=39.22;QD=29.57;SOR=0.756	GT:AD:DP:GQ:PL	1/1:0,31:31:93:1013,93,0
NOT_SCAFFOLDED_NGS_utg6126|quiver|pilon	1604	.	T	TA	40.73	LowQD;LowQual	AC=1;AF=0.500;AN=2;BaseQRankSum=-0.121;ClippingRankSum=-0.604;DP=35;FS=1.763;MLEAC=1;MLEAF=0.500;MQ=40.77;MQRankSum=-0.700;QD=1.16;ReadPosRankSum=0.941;SOR=0.350	GT:AD:DP:GQ:PL	0/1:26,6:32:78:78,0,685
NOT_SCAFFOLDED_NGS_utg6126|quiver|pilon	1635	.	C	T	591.77	PASS	AC=1;AF=0.500;AN=2;BaseQRankSum=-3.849;ClippingRankSum=-0.238;DP=45;FS=17.813;MLEAC=1;MLEAF=0.500;MQ=43.68;MQRankSum=-0.942;QD=13.15;ReadPosRankSum=0.352;SOR=0.036	GT:AD:DP:GQ:PL	0/1:23,22:45:99:620,0,806
NOT_SCAFFOLDED_NGS_utg6126|quiver|pilon	2013	.	C	T	1013.77	PASS	AC=1;AF=0.500;AN=2;BaseQRankSum=-1.487;ClippingRankSum=0.567;DP=57;FS=1.048;MLEAC=1;MLEAF=0.500;MQ=46.03;MQRankSum=1.273;QD=17.79;ReadPosRankSum=1.438;SOR=0.941	GT:AD:DP:GQ:PL	0/1:26,30:56:99:1042,0,890
NOT_SCAFFOLDED_NGS_utg6126|quiver|pilon	2498	.	A	AC	114.73	PASS	AC=1;AF=0.500;AN=2;BaseQRankSum=1.238;ClippingRankSum=0.832;DP=37;FS=5.107;MLEAC=1;MLEAF=0.500;MQ=39.70;MQRankSum=0.426;QD=3.10;ReadPosRankSum=0.061;SOR=1.949	GT:AD:DP:GQ:PL	0/1:26,8:34:99:152,0,725
NOT_SCAFFOLDED_NGS_utg6126|quiver|pilon	2547	.	G	C	353.77	PASS	AC=1;AF=0.500;AN=2;BaseQRankSum=0.519;ClippingRankSum=-0.263;DP=65;FS=0.000;MLEAC=1;MLEAF=0.500;MQ=51.62;MQRankSum=-1.444;QD=5.44;ReadPosRankSum=0.407;SOR=0.770	GT:AD:DP:GQ:PL	0/1:51,14:65:99:382,0,1806
NOT_SCAFFOLDED_NGS_utg6126|quiver|pilon	2970	.	C	T	575.77	PASS	AC=1;AF=0.500;AN=2;BaseQRankSum=-1.200;ClippingRankSum=0.386;DP=92;FS=0.000;MLEAC=1;MLEAF=0.500;MQ=52.74;MQRankSum=-1.363;QD=6.26;ReadPosRankSum=2.564;SOR=0.754	GT:AD:DP:GQ:PL	0/1:65,27:92:99:604,0,2057
NOT_SCAFFOLDED_NGS_utg6126|quiver|pilon	3036	.	G	T	310.77	PASS	AC=1;AF=0.500;AN=2;BaseQRankSum=0.222;ClippingRankSum=1.236;DP=64;FS=2.797;MLEAC=1;MLEAF=0.500;MQ=55.62;MQRankSum=-1.094;QD=4.86;ReadPosRankSum=-0.079;SOR=1.165	GT:AD:DP:GQ:PL	0/1:49,15:64:99:339,0,1594
NOT_SCAFFOLDED_NGS_utg6126|quiver|pilon	3437	.	G	GT	188.73	PASS	AC=1;AF=0.500;AN=2;BaseQRankSum=1.928;ClippingRankSum=-1.096;DP=20;FS=6.767;MLEAC=1;MLEAF=0.500;MQ=37.34;MQRankSum=0.643;QD=9.44;ReadPosRankSum=1.096;SOR=0.033	GT:AD:DP:GQ:PL	0/1:10,10:20:97:226,0,97
NOT_SCAFFOLDED_NGS_utg6126|quiver|pilon	3487	.	A	G	205.77	PASS	AC=1;AF=0.500;AN=2;BaseQRankSum=0.953;ClippingRankSum=-0.254;DP=25;FS=42.839;MLEAC=1;MLEAF=0.500;MQ=37.89;MQRankSum=0.953;QD=8.23;ReadPosRankSum=0.635;SOR=2.506	GT:AD:DP:GQ:PL	0/1:17,7:24:99:234,0,596
NOT_SCAFFOLDED_NGS_utg6126|quiver|pilon	3523	.	A	AG	100.73	PASS	AC=1;AF=0.500;AN=2;BaseQRankSum=-0.667;ClippingRankSum=-0.133;DP=15;FS=19.792;MLEAC=1;MLEAF=0.500;MQ=39.42;MQRankSum=-0.400;QD=6.72;ReadPosRankSum=0.133;SOR=3.587	GT:AD:DP:GQ:PL	0/1:9,5:14:99:138,0,358
NOT_SCAFFOLDED_NGS_utg6126|quiver|pilon	3609	.	G	T	557.77	PASS	AC=1;AF=0.500;AN=2;BaseQRankSum=0.303;ClippingRankSum=-0.945;DP=53;FS=18.927;MLEAC=1;MLEAF=0.500;MQ=47.26;MQRankSum=2.174;QD=10.52;ReadPosRankSum=0.083;SOR=0.034	GT:AD:DP:GQ:PL	0/1:33,20:53:99:586,0,1028
NOT_SCAFFOLDED_NGS_utg6126|quiver|pilon	3641	.	C	A	203.77	PASS	AC=1;AF=0.500;AN=2;BaseQRankSum=-0.350;ClippingRankSum=1.246;DP=44;FS=0.000;MLEAC=1;MLEAF=0.500;MQ=45.60;MQRankSum=-2.731;QD=4.63;ReadPosRankSum=-1.218;SOR=0.584	GT:AD:DP:GQ:PL	0/1:34,10:44:99:232,0,1072
NOT_SCAFFOLDED_NGS_utg6126|quiver|pilon	3659	.	C	CG	241.73	PASS	AC=1;AF=0.500;AN=2;BaseQRankSum=-0.012;ClippingRankSum=0.453;DP=50;FS=7.235;MLEAC=1;MLEAF=0.500;MQ=42.69;MQRankSum=0.174;QD=4.83;ReadPosRankSum=0.314;SOR=0.738	GT:AD:DP:GQ:PL	0/1:37,12:49:99:279,0,1162
NOT_SCAFFOLDED_NGS_utg6126|quiver|pilon	4280	.	T	G	124.77	PASS	AC=1;AF=0.500;AN=2;BaseQRankSum=-0.731;ClippingRankSum=0.731;DP=5;FS=0.000;MLEAC=1;MLEAF=0.500;MQ=39.23;MQRankSum=-0.731;QD=24.95;ReadPosRankSum=-0.731;SOR=1.981	GT:AD:DP:GQ:PL	0/1:1,4:5:29:153,0,29
NOT_SCAFFOLDED_NGS_utg6126|quiver|pilon	4529	.	G	T	992.77	PASS	AC=1;AF=0.500;AN=2;BaseQRankSum=1.194;ClippingRankSum=0.645;DP=76;FS=8.113;MLEAC=1;MLEAF=0.500;MQ=55.05;MQRankSum=-7.124;QD=13.06;ReadPosRankSum=3.076;SOR=1.590	GT:AD:DP:GQ:PL	0/1:45,31:76:99:1021,0,1537
NOT_SCAFFOLDED_NGS_utg6126|quiver|pilon	4565	.	G	T	893.77	PASS	AC=1;AF=0.500;AN=2;BaseQRankSum=2.157;ClippingRankSum=-1.314;DP=69;FS=8.714;MLEAC=1;MLEAF=0.500;MQ=53.97;MQRankSum=-6.593;QD=12.95;ReadPosRankSum=1.081;SOR=1.785	GT:AD:DP:GQ:PL	0/1:41,28:69:99:922,0,1335
NOT_SCAFFOLDED_NGS_utg6126|quiver|pilon	4644	.	A	C	397.77	PASS	AC=1;AF=0.500;AN=2;BaseQRankSum=1.066;ClippingRankSum=0.589;DP=37;FS=4.040;MLEAC=1;MLEAF=0.500;MQ=54.20;MQRankSum=-4.979;QD=10.75;ReadPosRankSum=0.016;SOR=1.569	GT:AD:DP:GQ:PL	0/1:24,13:37:99:426,0,837
NOT_SCAFFOLDED_NGS_utg6126|quiver|pilon	4901	.	T	G	164.77	PASS	AC=1;AF=0.500;AN=2;BaseQRankSum=0.434;ClippingRankSum=-0.768;DP=23;FS=0.000;MLEAC=1;MLEAF=0.500;MQ=38.83;MQRankSum=0.100;QD=7.16;ReadPosRankSum=-0.301;SOR=0.693	GT:AD:DP:GQ:PL	0/1:16,7:23:99:193,0,463
NOT_SCAFFOLDED_NGS_utg6126|quiver|pilon	5173	.	T	C	295.77	PASS	AC=1;AF=0.500;AN=2;BaseQRankSum=1.078;ClippingRankSum=-1.078;DP=30;FS=11.301;MLEAC=1;MLEAF=0.500;MQ=54.16;MQRankSum=-4.421;QD=9.86;ReadPosRankSum=1.122;SOR=3.309	GT:AD:DP:GQ:PL	0/1:20,10:30:99:324,0,727
NOT_SCAFFOLDED_NGS_utg6126|quiver|pilon	5453	.	G	A	266.77	PASS	AC=1;AF=0.500;AN=2;BaseQRankSum=2.153;ClippingRankSum=-0.893;DP=16;FS=0.000;MLEAC=1;MLEAF=0.500;MQ=60.00;MQRankSum=0.893;QD=16.67;ReadPosRankSum=0.158;SOR=1.371	GT:AD:DP:GQ:PL	0/1:8,8:16:99:295,0,249
NOT_SCAFFOLDED_NGS_utg6126|quiver|pilon	5544	.	C	T	62.77	PASS	AC=1;AF=0.500;AN=2;BaseQRankSum=0.740;ClippingRankSum=0.370;DP=12;FS=0.000;MLEAC=1;MLEAF=0.500;MQ=58.20;MQRankSum=0.000;QD=5.23;ReadPosRankSum=0.370;SOR=1.080	GT:AD:DP:GQ:PL	0/1:9,3:12:91:91,0,300
NOT_SCAFFOLDED_NGS_utg6126|quiver|pilon	6223	.	G	GT	105.73	PASS	AC=1;AF=0.500;AN=2;BaseQRankSum=-0.803;ClippingRankSum=-1.056;DP=20;FS=12.420;MLEAC=1;MLEAF=0.500;MQ=55.93;MQRankSum=1.310;QD=5.29;ReadPosRankSum=1.225;SOR=2.530	GT:AD:DP:GQ:PL	0/1:12,7:19:99:143,0,286
NOT_SCAFFOLDED_NGS_utg6126|quiver|pilon	6277	.	TA	T	452.73	PASS	AC=1;AF=0.500;AN=2;BaseQRankSum=-1.426;ClippingRankSum=0.199;DP=37;FS=0.000;MLEAC=1;MLEAF=0.500;MQ=59.26;MQRankSum=0.169;QD=12.24;ReadPosRankSum=-0.383;SOR=0.703	GT:AD:DP:GQ:PL	0/1:21,16:37:99:490,0,713
NOT_SCAFFOLDED_NGS_utg6126|quiver|pilon	6360	.	C	G	510.77	PASS	AC=1;AF=0.500;AN=2;BaseQRankSum=0.499;ClippingRankSum=-1.439;DP=39;FS=0.000;MLEAC=1;MLEAF=0.500;MQ=55.38;MQRankSum=0.411;QD=13.10;ReadPosRankSum=1.644;SOR=0.730	GT:AD:DP:GQ:PL	0/1:21,17:38:99:539,0,703
NOT_SCAFFOLDED_NGS_utg6126|quiver|pilon	9409	.	T	C	541.77	PASS	AC=1;AF=0.500;AN=2;BaseQRankSum=2.304;ClippingRankSum=0.513;DP=44;FS=13.694;MLEAC=1;MLEAF=0.500;MQ=48.66;MQRankSum=0.847;QD=12.31;ReadPosRankSum=1.158;SOR=2.948	GT:AD:DP:GQ:PL	0/1:26,18:44:99:570,0,720
NOT_SCAFFOLDED_NGS_utg6126|quiver|pilon	9913	.	G	GT	120.73	PASS	AC=1;AF=0.500;AN=2;BaseQRankSum=1.458;ClippingRankSum=-1.545;DP=35;FS=3.764;MLEAC=1;MLEAF=0.500;MQ=53.11;MQRankSum=-3.590;QD=3.45;ReadPosRankSum=-1.153;SOR=1.609	GT:AD:DP:GQ:PL	0/1:24,8:32:99:158,0,668
NOT_SCAFFOLDED_NGS_utg6126|quiver|pilon	9949	.	G	T	356.77	PASS	AC=1;AF=0.500;AN=2;BaseQRankSum=1.438;ClippingRankSum=0.441;DP=48;FS=2.811;MLEAC=1;MLEAF=0.500;MQ=55.44;MQRankSum=-2.413;QD=7.43;ReadPosRankSum=1.160;SOR=1.147	GT:AD:DP:GQ:PL	0/1:35,13:48:99:385,0,1094
NOT_SCAFFOLDED_NGS_utg6126|quiver|pilon	10081	.	C	T	341.77	PASS	AC=1;AF=0.500;AN=2;BaseQRankSum=-2.422;ClippingRankSum=-1.548;DP=33;FS=5.093;MLEAC=1;MLEAF=0.500;MQ=54.65;MQRankSum=-2.313;QD=10.36;ReadPosRankSum=-0.091;SOR=1.609	GT:AD:DP:GQ:PL	0/1:19,14:33:99:370,0,673
NOT_SCAFFOLDED_NGS_utg6126|quiver|pilon	10451	.	G	A	641.77	PASS	AC=1;AF=0.500;AN=2;BaseQRankSum=0.295;ClippingRankSum=-0.070;DP=39;FS=6.884;MLEAC=1;MLEAF=0.500;MQ=52.75;MQRankSum=-1.138;QD=16.46;ReadPosRankSum=0.801;SOR=0.902	GT:AD:DP:GQ:PL	0/1:19,20:39:99:670,0,607
NOT_SCAFFOLDED_NGS_utg6126|quiver|pilon	10677	.	T	C	139.77	PASS	AC=1;AF=0.500;AN=2;BaseQRankSum=0.466;ClippingRankSum=1.186;DP=11;FS=0.000;MLEAC=1;MLEAF=0.500;MQ=38.38;MQRankSum=-0.825;QD=12.71;ReadPosRankSum=-0.387;SOR=1.609	GT:AD:DP:GQ:PL	0/1:6,5:11:99:168,0,226
NOT_SCAFFOLDED_NGS_utg6126|quiver|pilon	10749	.	G	A	430.77	PASS	AC=1;AF=0.500;AN=2;BaseQRankSum=-0.396;ClippingRankSum=-0.079;DP=20;FS=0.000;MLEAC=1;MLEAF=0.500;MQ=38.04;MQRankSum=-0.634;QD=21.54;ReadPosRankSum=0.792;SOR=1.402	GT:AD:DP:GQ:PL	0/1:7,13:20:99:459,0,236
NOT_SCAFFOLDED_NGS_utg6126|quiver|pilon	10784	.	G	A	558.77	PASS	AC=1;AF=0.500;AN=2;BaseQRankSum=-1.935;ClippingRankSum=1.874;DP=37;FS=1.399;MLEAC=1;MLEAF=0.500;MQ=43.67;MQRankSum=-3.581;QD=15.10;ReadPosRankSum=2.057;SOR=0.461	GT:AD:DP:GQ:PL	0/1:17,20:37:99:587,0,579
NOT_SCAFFOLDED_NGS_utg6126|quiver|pilon	10859	.	C	G	104.77	PASS	AC=1;AF=0.500;AN=2;BaseQRankSum=1.460;ClippingRankSum=0.319;DP=67;FS=26.719;MLEAC=1;MLEAF=0.500;MQ=43.79;MQRankSum=-1.615;QD=1.56;ReadPosRankSum=1.576;SOR=4.401	GT:AD:DP:GQ:PL	0/1:59,8:67:99:133,0,2011
NOT_SCAFFOLDED_NGS_utg6126|quiver|pilon	10916	.	T	TA	190.73	PASS	AC=1;AF=0.500;AN=2;BaseQRankSum=0.497;ClippingRankSum=-0.084;DP=66;FS=0.000;MLEAC=1;MLEAF=0.500;MQ=50.97;MQRankSum=-4.155;QD=2.89;ReadPosRankSum=-0.985;SOR=0.773	GT:AD:DP:GQ:PL	0/1:50,11:61:99:228,0,1686
NOT_SCAFFOLDED_NGS_utg6126|quiver|pilon	11930	.	GTTC	G	163.73	PASS	AC=1;AF=0.500;AN=2;BaseQRankSum=-0.455;ClippingRankSum=-0.455;DP=27;FS=1.804;MLEAC=1;MLEAF=0.500;MQ=53.87;MQRankSum=-2.976;QD=6.06;ReadPosRankSum=-0.735;SOR=1.179	GT:AD:DP:GQ:PL	0/1:17,6:23:99:201,0,1062
NOT_SCAFFOLDED_NGS_utg6126|quiver|pilon	11944	.	T	C	201.77	PASS	AC=1;AF=0.500;AN=2;BaseQRankSum=-1.245;ClippingRankSum=-1.024;DP=27;FS=4.151;MLEAC=1;MLEAF=0.500;MQ=52.61;MQRankSum=-2.241;QD=7.47;ReadPosRankSum=1.190;SOR=1.546	GT:AD:DP:GQ:PL	0/1:20,7:27:99:230,0,1203
NOT_SCAFFOLDED_NGS_utg6126|quiver|pilon	12068	.	C	T	792.77	PASS	AC=1;AF=0.500;AN=2;BaseQRankSum=-0.210;ClippingRankSum=1.192;DP=50;FS=1.109;MLEAC=1;MLEAF=0.500;MQ=58.81;MQRankSum=-1.973;QD=15.86;ReadPosRankSum=2.454;SOR=0.892	GT:AD:DP:GQ:PL	0/1:23,26:49:99:821,0,719
NOT_SCAFFOLDED_NGS_utg6126|quiver|pilon	12688	.	C	A	51.77	PASS	AC=1;AF=0.500;AN=2;BaseQRankSum=1.273;ClippingRankSum=-0.347;DP=15;FS=0.000;MLEAC=1;MLEAF=0.500;MQ=44.10;MQRankSum=0.579;QD=3.45;ReadPosRankSum=0.347;SOR=0.078	GT:AD:DP:GQ:PL	0/1:14,1:15:80:80,0,579
NOT_SCAFFOLDED_NGS_utg6126|quiver|pilon	12702	.	C	T	385.77	SnpCluster	AC=1;AF=0.500;AN=2;BaseQRankSum=-2.681;ClippingRankSum=0.949;DP=20;FS=2.831;MLEAC=1;MLEAF=0.500;MQ=45.24;MQRankSum=1.031;QD=19.29;ReadPosRankSum=1.938;SOR=0.169	GT:AD:DP:GQ:PL	0/1:6,14:20:99:414,0,210
NOT_SCAFFOLDED_NGS_utg6126|quiver|pilon	12703	.	C	CA	66.73	SnpCluster	AC=1;AF=0.500;AN=2;BaseQRankSum=2.555;ClippingRankSum=1.095;DP=23;FS=0.000;MLEAC=1;MLEAF=0.500;MQ=47.43;MQRankSum=-1.257;QD=2.90;ReadPosRankSum=-1.095;SOR=0.869	GT:AD:DP:GQ:PL	0/1:19,4:23:99:104,0,786
NOT_SCAFFOLDED_NGS_utg6126|quiver|pilon	12712	.	C	T	181.77	SnpCluster	AC=1;AF=0.500;AN=2;BaseQRankSum=-0.347;ClippingRankSum=0.867;DP=26;FS=2.310;MLEAC=1;MLEAF=0.500;MQ=48.34;MQRankSum=-1.792;QD=6.99;ReadPosRankSum=-1.098;SOR=0.200	GT:AD:DP:GQ:PL	0/1:19,7:26:99:210,0,765
NOT_SCAFFOLDED_NGS_utg6126|quiver|pilon	12886	.	C	A	589.77	PASS	AC=1;AF=0.500;AN=2;BaseQRankSum=-0.750;ClippingRankSum=0.750;DP=19;FS=5.180;MLEAC=1;MLEAF=0.500;MQ=46.95;MQRankSum=2.550;QD=31.04;ReadPosRankSum=-0.950;SOR=0.829	GT:AD:DP:GQ:PL	0/1:4,15:19:99:618,0,266
NOT_SCAFFOLDED_NGS_utg6126|quiver|pilon	12892	.	G	T	589.77	PASS	AC=1;AF=0.500;AN=2;BaseQRankSum=-0.550;ClippingRankSum=1.150;DP=19;FS=5.180;MLEAC=1;MLEAF=0.500;MQ=46.95;MQRankSum=2.550;QD=31.04;ReadPosRankSum=-0.250;SOR=0.829	GT:AD:DP:GQ:PL	0/1:4,15:19:99:618,0,266
NOT_SCAFFOLDED_NGS_utg6126|quiver|pilon	13098	.	CA	C	62.75	PASS	AC=1;AF=0.500;AN=2;BaseQRankSum=0.727;ClippingRankSum=0.727;DP=6;FS=6.021;MLEAC=1;MLEAF=0.500;MQ=48.86;MQRankSum=0.727;QD=10.46;ReadPosRankSum=0.727;SOR=2.788	GT:AD:DP:GQ:PL	0/1:1,3:4:24:100,0,24
NOT_SCAFFOLDED_NGS_utg6126|quiver|pilon	13507	.	A	C	107.77	PASS	AC=1;AF=0.500;AN=2;BaseQRankSum=-1.754;ClippingRankSum=0.000;DP=7;FS=15.441;MLEAC=1;MLEAF=0.500;MQ=37.69;MQRankSum=-1.300;QD=15.40;ReadPosRankSum=0.550;SOR=3.221	GT:AD:DP:GQ:PL	0/1:3,4:7:99:136,0,110
NOT_SCAFFOLDED_NGS_utg6126|quiver|pilon	13604	.	G	A	242.77	PASS	AC=1;AF=0.500;AN=2;BaseQRankSum=-0.608;ClippingRankSum=0.000;DP=20;FS=4.269;MLEAC=1;MLEAF=0.500;MQ=40.44;MQRankSum=0.684;QD=12.14;ReadPosRankSum=0.608;SOR=1.828	GT:AD:DP:GQ:PL	0/1:11,9:20:99:271,0,349
NOT_SCAFFOLDED_NGS_utg6126|quiver|pilon	13702	.	C	CG,CT	449.73	PASS	AC=1,1;AF=0.500,0.500;AN=2;DP=14;FS=0.000;MLEAC=1,1;MLEAF=0.500,0.500;MQ=38.49;QD=32.12;SOR=1.981	GT:AD:DP:GQ:PL	1/2:0,9,3:12:99:487,117,138,375,0,366
NOT_SCAFFOLDED_NGS_utg6126|quiver|pilon	13704	.	G	A	337.77	PASS	AC=1;AF=0.500;AN=2;BaseQRankSum=1.157;ClippingRankSum=0.077;DP=13;FS=28.543;MLEAC=1;MLEAF=0.500;MQ=38.37;MQRankSum=-0.694;QD=25.98;ReadPosRankSum=1.312;SOR=4.606	GT:AD:DP:GQ:PL	0/1:4,9:13:99:366,0,138
NOT_SCAFFOLDED_NGS_utg6126|quiver|pilon	15726	.	C	T	174.77	PASS	AC=1;AF=0.500;AN=2;BaseQRankSum=-0.530;ClippingRankSum=0.648;DP=15;FS=0.000;MLEAC=1;MLEAF=0.500;MQ=36.97;MQRankSum=0.884;QD=11.65;ReadPosRankSum=2.180;SOR=0.399	GT:AD:DP:GQ:PL	0/1:9,6:15:99:203,0,296
NOT_SCAFFOLDED_NGS_utg6126|quiver|pilon	17464	.	T	A	255.77	PASS	AC=1;AF=0.500;AN=2;BaseQRankSum=-0.270;ClippingRankSum=0.193;DP=20;FS=0.000;MLEAC=1;MLEAF=0.500;MQ=39.39;MQRankSum=0.347;QD=12.79;ReadPosRankSum=1.273;SOR=0.392	GT:AD:DP:GQ:PL	0/1:12,8:20:99:284,0,443
NOT_SCAFFOLDED_NGS_utg6126|quiver|pilon	17594	.	C	T	561.77	PASS	AC=1;AF=0.500;AN=2;BaseQRankSum=0.699;ClippingRankSum=0.022;DP=93;FS=24.145;MLEAC=1;MLEAF=0.500;MQ=48.04;MQRankSum=-0.352;QD=6.04;ReadPosRankSum=0.815;SOR=2.361	GT:AD:DP:GQ:PL	0/1:70,23:93:99:590,0,2244
NOT_SCAFFOLDED_NGS_utg6126|quiver|pilon	17761	.	G	A	284.77	PASS	AC=1;AF=0.500;AN=2;BaseQRankSum=1.072;ClippingRankSum=-0.332;DP=70;FS=1.230;MLEAC=1;MLEAF=0.500;MQ=47.25;MQRankSum=-1.782;QD=4.07;ReadPosRankSum=0.468;SOR=1.058	GT:AD:DP:GQ:PL	0/1:57,13:70:99:313,0,2206
NOT_SCAFFOLDED_NGS_utg6126|quiver|pilon	17940	.	G	A	331.77	PASS	AC=1;AF=0.500;AN=2;BaseQRankSum=1.026;ClippingRankSum=1.525;DP=25;FS=0.000;MLEAC=1;MLEAF=0.500;MQ=39.66;MQRankSum=-0.083;QD=13.27;ReadPosRankSum=-0.305;SOR=0.387	GT:AD:DP:GQ:PL	0/1:15,10:25:99:360,0,568
NOT_SCAFFOLDED_NGS_utg6126|quiver|pilon	18159	.	A	T	259.77	PASS	AC=1;AF=0.500;AN=2;BaseQRankSum=-2.871;ClippingRankSum=0.243;DP=59;FS=31.845;MLEAC=1;MLEAF=0.500;MQ=39.14;MQRankSum=-0.808;QD=4.40;ReadPosRankSum=0.302;SOR=3.418	GT:AD:DP:GQ:PL	0/1:48,11:59:99:288,0,2091
NOT_SCAFFOLDED_NGS_utg6126|quiver|pilon	18181	.	G	A	212.77	PASS	AC=1;AF=0.500;AN=2;BaseQRankSum=1.413;ClippingRankSum=-0.252;DP=91;FS=40.402;MLEAC=1;MLEAF=0.500;MQ=42.39;MQRankSum=-1.754;QD=2.34;ReadPosRankSum=1.402;SOR=5.133	GT:AD:DP:GQ:PL	0/1:79,12:91:99:241,0,3005
NOT_SCAFFOLDED_NGS_utg6126|quiver|pilon	18257	.	T	A	786.77	PASS	AC=1;AF=0.500;AN=2;BaseQRankSum=2.756;ClippingRankSum=0.581;DP=118;FS=4.309;MLEAC=1;MLEAF=0.500;MQ=55.17;MQRankSum=0.893;QD=6.67;ReadPosRankSum=2.289;SOR=1.176	GT:AD:DP:GQ:PL	0/1:92,26:118:99:815,0,4175
NOT_SCAFFOLDED_NGS_utg6126|quiver|pilon	18258	.	C	T	786.77	PASS	AC=1;AF=0.500;AN=2;BaseQRankSum=2.347;ClippingRankSum=-0.769;DP=118;FS=4.309;MLEAC=1;MLEAF=0.500;MQ=55.17;MQRankSum=0.393;QD=6.67;ReadPosRankSum=1.204;SOR=1.176	GT:AD:DP:GQ:PL	0/1:92,26:118:99:815,0,4175
NOT_SCAFFOLDED_NGS_utg6126|quiver|pilon	18871	.	G	A	31.77	LowQD;LowQual	AC=1;AF=0.500;AN=2;BaseQRankSum=-3.158;ClippingRankSum=-0.451;DP=111;FS=0.000;MLEAC=1;MLEAF=0.500;MQ=44.71;MQRankSum=0.290;QD=0.29;ReadPosRankSum=0.423;SOR=0.492	GT:AD:DP:GQ:PL	0/1:99,12:111:60:60,0,3672
NOT_SCAFFOLDED_NGS_utg6126|quiver|pilon	18935	.	C	G	733.77	PASS	AC=1;AF=0.500;AN=2;BaseQRankSum=-1.150;ClippingRankSum=0.103;DP=173;FS=4.576;MLEAC=1;MLEAF=0.500;MQ=50.98;MQRankSum=0.903;QD=4.24;ReadPosRankSum=0.204;SOR=0.394	GT:AD:DP:GQ:PL	0/1:137,36:173:99:762,0,4632
NOT_SCAFFOLDED_NGS_utg6126|quiver|pilon	18947	.	T	G	98.77	LowQD	AC=1;AF=0.500;AN=2;BaseQRankSum=0.570;ClippingRankSum=1.209;DP=180;FS=0.000;MLEAC=1;MLEAF=0.500;MQ=51.75;MQRankSum=-0.961;QD=0.55;ReadPosRankSum=2.611;SOR=0.703	GT:AD:DP:GQ:PL	0/1:162,18:180:99:127,0,5671
NOT_SCAFFOLDED_NGS_utg6126|quiver|pilon	18957	.	G	A	1022.77	PASS	AC=1;AF=0.500;AN=2;BaseQRankSum=1.823;ClippingRankSum=-0.804;DP=170;FS=4.391;MLEAC=1;MLEAF=0.500;MQ=52.98;MQRankSum=1.772;QD=6.02;ReadPosRankSum=1.227;SOR=0.415	GT:AD:DP:GQ:PL	0/1:131,39:170:99:1051,0,4504
NOT_SCAFFOLDED_NGS_utg6126|quiver|pilon	19004	.	A	G	89.77	LowQD	AC=1;AF=0.500;AN=2;BaseQRankSum=2.592;ClippingRankSum=-0.199;DP=178;FS=22.426;MLEAC=1;MLEAF=0.500;MQ=55.19;MQRankSum=-5.969;QD=0.50;ReadPosRankSum=1.916;SOR=2.405	GT:AD:DP:GQ:PL	0/1:163,15:178:99:118,0,5291
NOT_SCAFFOLDED_NGS_utg6126|quiver|pilon	19817	.	C	T	123.77	PASS	AC=1;AF=0.500;AN=2;BaseQRankSum=0.406;ClippingRankSum=0.406;DP=6;FS=0.000;MLEAC=1;MLEAF=0.500;MQ=38.42;MQRankSum=0.406;QD=20.63;ReadPosRankSum=1.537;SOR=0.693	GT:AD:DP:GQ:PL	0/1:3,3:6:92:152,0,92
NOT_SCAFFOLDED_NGS_utg6126|quiver|pilon	19863	.	G	A	58.77	PASS	AC=1;AF=0.500;AN=2;BaseQRankSum=-0.404;ClippingRankSum=-0.673;DP=16;FS=6.726;MLEAC=1;MLEAF=0.500;MQ=39.16;MQRankSum=-0.942;QD=3.67;ReadPosRankSum=-0.942;SOR=2.819	GT:AD:DP:GQ:PL	0/1:13,3:16:87:87,0,496
NOT_SCAFFOLDED_NGS_utg6126|quiver|pilon	19876	.	T	A	105.77	PASS	AC=1;AF=0.500;AN=2;BaseQRankSum=-0.778;ClippingRankSum=-1.202;DP=14;FS=6.560;MLEAC=1;MLEAF=0.500;MQ=39.25;MQRankSum=-1.202;QD=7.55;ReadPosRankSum=-1.909;SOR=3.258	GT:AD:DP:GQ:PL	0/1:10,4:14:99:134,0,410
NOT_SCAFFOLDED_NGS_utg6126|quiver|pilon	19901	.	G	A	277.77	SnpCluster	AC=1;AF=0.500;AN=2;BaseQRankSum=0.209;ClippingRankSum=-0.993;DP=15;FS=2.447;MLEAC=1;MLEAF=0.500;MQ=39.74;MQRankSum=0.772;QD=18.52;ReadPosRankSum=-1.096;SOR=0.169	GT:AD:DP:GQ:PL	0/1:7,8:15:99:306,0,269
NOT_SCAFFOLDED_NGS_utg6126|quiver|pilon	19904	.	G	A	235.77	SnpCluster	AC=1;AF=0.500;AN=2;BaseQRankSum=1.591;ClippingRankSum=0.530;DP=15;FS=9.859;MLEAC=1;MLEAF=0.500;MQ=39.74;MQRankSum=0.059;QD=15.72;ReadPosRankSum=1.002;SOR=3.556	GT:AD:DP:GQ:PL	0/1:9,6:15:99:264,0,366
NOT_SCAFFOLDED_NGS_utg6126|quiver|pilon	19909	.	G	A	88.77	SnpCluster	AC=1;AF=0.500;AN=2;BaseQRankSum=-1.395;ClippingRankSum=0.546;DP=16;FS=2.869;MLEAC=1;MLEAF=0.500;MQ=39.75;MQRankSum=-1.516;QD=5.55;ReadPosRankSum=-0.546;SOR=2.165	GT:AD:DP:GQ:PL	0/1:12,4:16:99:117,0,493
NOT_SCAFFOLDED_NGS_utg6126|quiver|pilon	19925	.	T	A	285.77	PASS	AC=1;AF=0.500;AN=2;BaseQRankSum=0.533;ClippingRankSum=-0.271;DP=13;FS=8.921;MLEAC=1;MLEAF=0.500;MQ=39.85;MQRankSum=0.212;QD=21.98;ReadPosRankSum=1.381;SOR=3.841	GT:AD:DP:GQ:PL	0/1:5,8:13:99:314,0,195
NOT_SCAFFOLDED_NGS_utg6126|quiver|pilon	19992	.	AGG	A	646.73	SnpCluster	AC=1;AF=0.500;AN=2;BaseQRankSum=-0.369;ClippingRankSum=0.597;DP=42;FS=1.207;MLEAC=1;MLEAF=0.500;MQ=51.52;MQRankSum=1.690;QD=15.40;ReadPosRankSum=1.461;SOR=0.976	GT:AD:DP:GQ:PL	0/1:24,18:42:99:684,0,951
NOT_SCAFFOLDED_NGS_utg6126|quiver|pilon	19993	.	G	A	511.77	SnpCluster	AC=1;AF=0.500;AN=2;BaseQRankSum=-0.285;ClippingRankSum=0.394;DP=42;FS=6.934;MLEAC=1;MLEAF=0.500;MQ=51.52;MQRankSum=1.482;QD=12.18;ReadPosRankSum=-2.596;SOR=1.863	GT:AD:DP:GQ:PL	0/1:22,18:40:99:540,0,867
NOT_SCAFFOLDED_NGS_utg6126|quiver|pilon	19995	.	A	AT	646.73	SnpCluster	AC=1;AF=0.500;AN=2;BaseQRankSum=-0.013;ClippingRankSum=0.216;DP=42;FS=1.207;MLEAC=1;MLEAF=0.500;MQ=51.52;MQRankSum=0.902;QD=15.40;ReadPosRankSum=1.385;SOR=0.976	GT:AD:DP:GQ:PL	0/1:24,18:42:99:684,0,951
NOT_SCAFFOLDED_NGS_utg6126|quiver|pilon	20026	.	G	A	795.77	PASS	AC=1;AF=0.500;AN=2;BaseQRankSum=-0.152;ClippingRankSum=0.967;DP=57;FS=2.315;MLEAC=1;MLEAF=0.500;MQ=54.29;MQRankSum=1.574;QD=13.96;ReadPosRankSum=-1.462;SOR=1.158	GT:AD:DP:GQ:PL	0/1:30,27:57:99:824,0,978
NOT_SCAFFOLDED_NGS_utg6126|quiver|pilon	20106	.	A	G	500.77	PASS	AC=1;AF=0.500;AN=2;BaseQRankSum=2.852;ClippingRankSum=1.646;DP=44;FS=0.000;MLEAC=1;MLEAF=0.500;MQ=51.05;MQRankSum=-0.163;QD=11.38;ReadPosRankSum=-0.038;SOR=0.576	GT:AD:DP:GQ:PL	0/1:27,16:43:99:529,0,817
NOT_SCAFFOLDED_NGS_utg6126|quiver|pilon	20924	.	G	T	84.77	PASS	AC=1;AF=0.500;AN=2;BaseQRankSum=0.627;ClippingRankSum=-1.175;DP=22;FS=0.000;MLEAC=1;MLEAF=0.500;MQ=38.77;MQRankSum=1.724;QD=3.85;ReadPosRankSum=-1.175;SOR=0.663	GT:AD:DP:GQ:PL	0/1:17,5:22:99:113,0,490
NOT_SCAFFOLDED_NGS_utg6126|quiver|pilon	21111	.	G	T	95.77	PASS	AC=1;AF=0.500;AN=2;BaseQRankSum=0.283;ClippingRankSum=-0.170;DP=17;FS=9.187;MLEAC=1;MLEAF=0.500;MQ=39.01;MQRankSum=2.321;QD=5.63;ReadPosRankSum=-0.170;SOR=0.023	GT:AD:DP:GQ:PL	0/1:13,4:17:99:124,0,500
NOT_SCAFFOLDED_NGS_utg6126|quiver|pilon	21240	.	T	C	377.77	PASS	AC=1;AF=0.500;AN=2;BaseQRankSum=-1.246;ClippingRankSum=-0.512;DP=48;FS=1.220;MLEAC=1;MLEAF=0.500;MQ=41.63;MQRankSum=1.268;QD=7.87;ReadPosRankSum=1.179;SOR=0.446	GT:AD:DP:GQ:PL	0/1:33,15:48:99:406,0,1086
NOT_SCAFFOLDED_NGS_utg6126|quiver|pilon	21291	.	G	GA	217.73	PASS	AC=1;AF=0.500;AN=2;BaseQRankSum=-0.367;ClippingRankSum=-0.857;DP=24;FS=0.000;MLEAC=1;MLEAF=0.500;MQ=38.61;MQRankSum=0.939;QD=9.07;ReadPosRankSum=2.245;SOR=0.892	GT:AD:DP:GQ:PL	0/1:10,9:19:99:255,0,299
NOT_SCAFFOLDED_NGS_utg6126|quiver|pilon	21293	.	A	AT	159.73	PASS	AC=1;AF=0.500;AN=2;BaseQRankSum=-0.755;ClippingRankSum=-0.844;DP=25;FS=0.000;MLEAC=1;MLEAF=0.500;MQ=38.76;MQRankSum=-2.266;QD=6.39;ReadPosRankSum=-1.555;SOR=0.412	GT:AD:DP:GQ:PL	0/1:10,8:18:99:197,0,357
NOT_SCAFFOLDED_NGS_utg6126|quiver|pilon	21323	.	T	G	201.77	PASS	AC=1;AF=0.500;AN=2;BaseQRankSum=0.608;ClippingRankSum=-0.554;DP=47;FS=1.565;MLEAC=1;MLEAF=0.500;MQ=48.12;MQRankSum=-0.041;QD=4.29;ReadPosRankSum=0.365;SOR=1.270	GT:AD:DP:GQ:PL	0/1:38,9:47:99:230,0,1383
NOT_SCAFFOLDED_NGS_utg6126|quiver|pilon	21326	.	T	C	98.77	PASS	AC=1;AF=0.500;AN=2;BaseQRankSum=0.543;ClippingRankSum=0.897;DP=55;FS=0.000;MLEAC=1;MLEAF=0.500;MQ=49.30;MQRankSum=-0.518;QD=1.80;ReadPosRankSum=1.099;SOR=0.462	GT:AD:DP:GQ:PL	0/1:48,7:55:99:127,0,1622
NOT_SCAFFOLDED_NGS_utg6126|quiver|pilon	21371	.	C	T	97.77	LowQD	AC=1;AF=0.500;AN=2;BaseQRankSum=-1.740;ClippingRankSum=1.114;DP=77;FS=1.322;MLEAC=1;MLEAF=0.500;MQ=50.16;MQRankSum=-2.569;QD=1.27;ReadPosRankSum=0.022;SOR=0.997	GT:AD:DP:GQ:PL	0/1:66,11:77:99:126,0,2296
NOT_SCAFFOLDED_NGS_utg6126|quiver|pilon	21652	.	T	C	418.77	PASS	AC=1;AF=0.500;AN=2;BaseQRankSum=2.126;ClippingRankSum=-0.532;DP=34;FS=0.000;MLEAC=1;MLEAF=0.500;MQ=44.28;MQRankSum=-0.142;QD=12.32;ReadPosRankSum=0.886;SOR=0.573	GT:AD:DP:GQ:PL	0/1:21,13:34:99:447,0,840
NOT_SCAFFOLDED_NGS_utg6126|quiver|pilon	21662	.	C	G	633.77	PASS	AC=1;AF=0.500;AN=2;BaseQRankSum=1.283;ClippingRankSum=1.665;DP=34;FS=0.000;MLEAC=1;MLEAF=0.500;MQ=44.47;MQRankSum=0.173;QD=18.64;ReadPosRankSum=1.387;SOR=0.693	GT:AD:DP:GQ:PL	0/1:15,19:34:99:662,0,512
NOT_SCAFFOLDED_NGS_utg6126|quiver|pilon	21793	.	G	C	57.77	PASS	AC=1;AF=0.500;AN=2;BaseQRankSum=2.245;ClippingRankSum=-0.854;DP=29;FS=0.000;MLEAC=1;MLEAF=0.500;MQ=50.10;MQRankSum=-1.992;QD=1.99;ReadPosRankSum=-0.032;SOR=0.869	GT:AD:DP:GQ:PL	0/1:25,4:29:86:86,0,823
NOT_SCAFFOLDED_NGS_utg6126|quiver|pilon	21883	.	T	C	413.77	PASS	AC=1;AF=0.500;AN=2;BaseQRankSum=0.154;ClippingRankSum=-1.446;DP=23;FS=18.623;MLEAC=1;MLEAF=0.500;MQ=43.43;MQRankSum=-2.062;QD=17.99;ReadPosRankSum=-0.154;SOR=0.007	GT:AD:DP:GQ:PL	0/1:11,12:23:99:442,0,399
NOT_SCAFFOLDED_NGS_utg6126|quiver|pilon	21981	.	G	A	590.77	PASS	AC=1;AF=0.500;AN=2;BaseQRankSum=1.615;ClippingRankSum=-1.233;DP=38;FS=1.310;MLEAC=1;MLEAF=0.500;MQ=52.87;MQRankSum=1.527;QD=15.55;ReadPosRankSum=1.732;SOR=0.430	GT:AD:DP:GQ:PL	0/1:21,17:38:99:619,0,730
NOT_SCAFFOLDED_NGS_utg6126|quiver|pilon	22140	.	A	G	955.77	PASS	AC=1;AF=0.500;AN=2;BaseQRankSum=-2.035;ClippingRankSum=0.956;DP=51;FS=0.000;MLEAC=1;MLEAF=0.500;MQ=44.78;MQRankSum=-0.331;QD=18.74;ReadPosRankSum=0.748;SOR=0.565	GT:AD:DP:GQ:PL	0/1:23,28:51:99:984,0,840
NOT_SCAFFOLDED_NGS_utg6126|quiver|pilon	22157	.	A	G	988.77	PASS	AC=1;AF=0.500;AN=2;BaseQRankSum=1.286;ClippingRankSum=-0.303;DP=48;FS=2.554;MLEAC=1;MLEAF=0.500;MQ=46.48;MQRankSum=-0.575;QD=20.60;ReadPosRankSum=0.701;SOR=0.399	GT:AD:DP:GQ:PL	0/1:20,28:48:99:1017,0,681
NOT_SCAFFOLDED_NGS_utg6126|quiver|pilon	22341	.	G	T	280.77	PASS	AC=1;AF=0.500;AN=2;BaseQRankSum=0.433;ClippingRankSum=0.048;DP=17;FS=0.000;MLEAC=1;MLEAF=0.500;MQ=40.00;MQRankSum=0.818;QD=16.52;ReadPosRankSum=1.876;SOR=1.179	GT:AD:DP:GQ:PL	0/1:9,8:17:99:309,0,603
NOT_SCAFFOLDED_NGS_utg6126|quiver|pilon	22342	.	A	G	280.77	PASS	AC=1;AF=0.500;AN=2;BaseQRankSum=-0.337;ClippingRankSum=-0.433;DP=17;FS=0.000;MLEAC=1;MLEAF=0.500;MQ=40.00;MQRankSum=0.433;QD=16.52;ReadPosRankSum=1.684;SOR=1.179	GT:AD:DP:GQ:PL	0/1:9,8:17:99:309,0,603
NOT_SCAFFOLDED_NGS_utg6126|quiver|pilon	22434	.	G	A	462.77	PASS	AC=1;AF=0.500;AN=2;BaseQRankSum=0.162;ClippingRankSum=-1.277;DP=28;FS=0.000;MLEAC=1;MLEAF=0.500;MQ=49.20;MQRankSum=-0.812;QD=16.53;ReadPosRankSum=0.209;SOR=0.567	GT:AD:DP:GQ:PL	0/1:12,16:28:99:491,0,316
NOT_SCAFFOLDED_NGS_utg6126|quiver|pilon	22481	.	C	T	576.77	PASS	AC=1;AF=0.500;AN=2;BaseQRankSum=0.000;ClippingRankSum=-0.192;DP=32;FS=3.093;MLEAC=1;MLEAF=0.500;MQ=53.82;MQRankSum=-0.537;QD=18.02;ReadPosRankSum=1.842;SOR=0.503	GT:AD:DP:GQ:PL	0/1:13,19:32:99:605,0,387
NOT_SCAFFOLDED_NGS_utg6126|quiver|pilon	22535	.	G	C	285.77	PASS	AC=1;AF=0.500;AN=2;BaseQRankSum=0.868;ClippingRankSum=-0.668;DP=22;FS=0.000;MLEAC=1;MLEAF=0.500;MQ=49.70;MQRankSum=-2.404;QD=12.99;ReadPosRankSum=0.601;SOR=0.791	GT:AD:DP:GQ:PL	0/1:13,9:22:99:314,0,458
NOT_SCAFFOLDED_NGS_utg6126|quiver|pilon	22564	.	T	G	299.77	PASS	AC=1;AF=0.500;AN=2;BaseQRankSum=1.102;ClippingRankSum=-0.122;DP=19;FS=0.000;MLEAC=1;MLEAF=0.500;MQ=49.60;MQRankSum=1.837;QD=15.78;ReadPosRankSum=-0.449;SOR=0.551	GT:AD:DP:GQ:PL	0/1:10,9:19:99:328,0,334
NOT_SCAFFOLDED_NGS_utg6126|quiver|pilon	22702	.	G	A	65.77	PASS	AC=1;AF=0.500;AN=2;BaseQRankSum=2.277;ClippingRankSum=0.520;DP=27;FS=17.085;MLEAC=1;MLEAF=0.500;MQ=47.51;MQRankSum=-3.058;QD=2.44;ReadPosRankSum=1.627;SOR=3.595	GT:AD:DP:GQ:PL	0/1:21,5:26:94:94,0,748
NOT_SCAFFOLDED_NGS_utg6126|quiver|pilon	22768	.	C	A	137.77	PASS	AC=1;AF=0.500;AN=2;BaseQRankSum=1.279;ClippingRankSum=0.314;DP=32;FS=16.234;MLEAC=1;MLEAF=0.500;MQ=41.37;MQRankSum=-0.941;QD=4.31;ReadPosRankSum=-0.845;SOR=3.907	GT:AD:DP:GQ:PL	0/1:26,6:32:99:166,0,833
NOT_SCAFFOLDED_NGS_utg6126|quiver|pilon	22835	.	G	A	63.77	PASS	AC=1;AF=0.500;AN=2;BaseQRankSum=0.572;ClippingRankSum=-0.572;DP=8;FS=0.000;MLEAC=1;MLEAF=0.500;MQ=38.50;MQRankSum=-1.589;QD=7.97;ReadPosRankSum=1.067;SOR=0.307	GT:AD:DP:GQ:PL	0/1:6,2:8:92:92,0,213
NOT_SCAFFOLDED_NGS_utg6126|quiver|pilon	22838	.	T	TG	54.73	PASS	AC=1;AF=0.500;AN=2;BaseQRankSum=0.406;ClippingRankSum=0.406;DP=6;FS=0.000;MLEAC=1;MLEAF=0.500;MQ=32.71;MQRankSum=-1.537;QD=9.12;ReadPosRankSum=0.406;SOR=0.693	GT:AD:DP:GQ:PL	0/1:3,3:6:92:92,0,213
NOT_SCAFFOLDED_NGS_utg6126|quiver|pilon	22892	.	T	G	241.77	PASS	AC=1;AF=0.500;AN=2;BaseQRankSum=-0.787;ClippingRankSum=0.787;DP=23;FS=11.129;MLEAC=1;MLEAF=0.500;MQ=37.99;MQRankSum=-1.669;QD=10.51;ReadPosRankSum=0.913;SOR=1.155	GT:AD:DP:GQ:PL	0/1:14,9:23:99:270,0,529
NOT_SCAFFOLDED_NGS_utg6126|quiver|pilon	22949	.	T	C	299.77	PASS	AC=1;AF=0.500;AN=2;BaseQRankSum=2.279;ClippingRankSum=-0.401;DP=51;FS=0.000;MLEAC=1;MLEAF=0.500;MQ=42.76;MQRankSum=-0.538;QD=5.88;ReadPosRankSum=0.011;SOR=0.368	GT:AD:DP:GQ:PL	0/1:40,11:51:99:328,0,1414
NOT_SCAFFOLDED_NGS_utg6126|quiver|pilon	23125	.	C	T	64.77	LowQD	AC=1;AF=0.500;AN=2;BaseQRankSum=-0.925;ClippingRankSum=-0.888;DP=44;FS=0.000;MLEAC=1;MLEAF=0.500;MQ=39.90;MQRankSum=0.444;QD=1.47;ReadPosRankSum=0.185;SOR=0.022	GT:AD:DP:GQ:PL	0/1:39,5:44:93:93,0,1618
NOT_SCAFFOLDED_NGS_utg6126|quiver|pilon	23126	.	A	G	64.77	PASS	AC=1;AF=0.500;AN=2;BaseQRankSum=0.398;ClippingRankSum=-1.156;DP=43;FS=0.000;MLEAC=1;MLEAF=0.500;MQ=39.74;MQRankSum=-0.890;QD=1.51;ReadPosRankSum=0.852;SOR=0.023	GT:AD:DP:GQ:PL	0/1:38,5:43:93:93,0,1618
NOT_SCAFFOLDED_NGS_utg6126|quiver|pilon	23172	.	C	G	640.77	PASS	AC=1;AF=0.500;AN=2;BaseQRankSum=0.981;ClippingRankSum=-1.061;DP=31;FS=3.774;MLEAC=1;MLEAF=0.500;MQ=39.75;MQRankSum=-0.861;QD=20.67;ReadPosRankSum=0.901;SOR=2.256	GT:AD:DP:GQ:PL	0/1:13,18:31:99:669,0,458
NOT_SCAFFOLDED_NGS_utg6126|quiver|pilon	23205	.	A	G	62.77	PASS	AC=1;AF=0.500;AN=2;BaseQRankSum=1.215;ClippingRankSum=0.361;DP=28;FS=0.000;MLEAC=1;MLEAF=0.500;MQ=39.34;MQRankSum=-0.098;QD=2.24;ReadPosRankSum=0.361;SOR=0.752	GT:AD:DP:GQ:PL	0/1:24,4:28:91:91,0,926
NOT_SCAFFOLDED_NGS_utg6126|quiver|pilon	23303	.	G	A	199.77	PASS	AC=1;AF=0.500;AN=2;BaseQRankSum=0.295;ClippingRankSum=-0.295;DP=28;FS=0.000;MLEAC=1;MLEAF=0.500;MQ=38.67;MQRankSum=-0.639;QD=7.13;ReadPosRankSum=0.984;SOR=1.002	GT:AD:DP:GQ:PL	0/1:19,9:28:99:228,0,551
NOT_SCAFFOLDED_NGS_utg6126|quiver|pilon	23326	.	G	A	367.77	PASS	AC=1;AF=0.500;AN=2;BaseQRankSum=2.245;ClippingRankSum=-0.814;DP=27;FS=12.164;MLEAC=1;MLEAF=0.500;MQ=42.47;MQRankSum=0.666;QD=13.62;ReadPosRankSum=2.245;SOR=0.996	GT:AD:DP:GQ:PL	0/1:16,11:27:99:396,0,488
NOT_SCAFFOLDED_NGS_utg6126|quiver|pilon	23393	.	C	T	67.77	PASS	AC=1;AF=0.500;AN=2;BaseQRankSum=0.735;ClippingRankSum=-0.189;DP=39;FS=8.563;MLEAC=1;MLEAF=0.500;MQ=53.74;MQRankSum=-2.752;QD=1.74;ReadPosRankSum=-2.079;SOR=2.964	GT:AD:DP:GQ:PL	0/1:34,5:39:96:96,0,1213
NOT_SCAFFOLDED_NGS_utg6126|quiver|pilon	23498	.	A	G	338.77	PASS	AC=1;AF=0.500;AN=2;BaseQRankSum=2.197;ClippingRankSum=0.616;DP=49;FS=10.261;MLEAC=1;MLEAF=0.500;MQ=45.23;MQRankSum=-2.592;QD=6.91;ReadPosRankSum=2.778;SOR=0.681	GT:AD:DP:GQ:PL	0/1:37,12:49:99:367,0,1185
NOT_SCAFFOLDED_NGS_utg6126|quiver|pilon	23550	.	C	T	460.77	PASS	AC=1;AF=0.500;AN=2;BaseQRankSum=-1.831;ClippingRankSum=-2.237;DP=65;FS=1.080;MLEAC=1;MLEAF=0.500;MQ=51.98;MQRankSum=-4.061;QD=7.09;ReadPosRankSum=1.396;SOR=0.515	GT:AD:DP:GQ:PL	0/1:44,21:65:99:489,0,1443
NOT_SCAFFOLDED_NGS_utg6126|quiver|pilon	23837	.	T	A	38.77	LowQD;LowQual	AC=1;AF=0.500;AN=2;BaseQRankSum=-0.511;ClippingRankSum=0.333;DP=37;FS=4.688;MLEAC=1;MLEAF=0.500;MQ=57.20;MQRankSum=-3.221;QD=1.05;ReadPosRankSum=-2.110;SOR=1.952	GT:AD:DP:GQ:PL	0/1:32,5:37:67:67,0,1129
NOT_SCAFFOLDED_NGS_utg6126|quiver|pilon	23946	.	G	A	403.77	PASS	AC=1;AF=0.500;AN=2;BaseQRankSum=2.148;ClippingRankSum=-0.880;DP=21;FS=0.000;MLEAC=1;MLEAF=0.500;MQ=48.02;MQRankSum=0.317;QD=19.23;ReadPosRankSum=0.880;SOR=0.836	GT:AD:DP:GQ:PL	0/1:10,11:21:99:432,0,428
NOT_SCAFFOLDED_NGS_utg6126|quiver|pilon	23947	.	G	A	403.77	PASS	AC=1;AF=0.500;AN=2;BaseQRankSum=2.289;ClippingRankSum=-1.162;DP=21;FS=0.000;MLEAC=1;MLEAF=0.500;MQ=48.02;MQRankSum=0.035;QD=19.23;ReadPosRankSum=0.528;SOR=0.836	GT:AD:DP:GQ:PL	0/1:10,11:21:99:432,0,428
NOT_SCAFFOLDED_NGS_utg6126|quiver|pilon	24021	.	G	T	403.77	PASS	AC=1;AF=0.500;AN=2;BaseQRankSum=-1.520;ClippingRankSum=-0.599;DP=28;FS=0.000;MLEAC=1;MLEAF=0.500;MQ=49.91;MQRankSum=-1.198;QD=14.42;ReadPosRankSum=-0.875;SOR=0.646	GT:AD:DP:GQ:PL	0/1:13,15:28:99:432,0,470
NOT_SCAFFOLDED_NGS_utg6126|quiver|pilon	24137	.	G	T	305.77	PASS	AC=1;AF=0.500;AN=2;BaseQRankSum=2.371;ClippingRankSum=1.376;DP=24;FS=0.000;MLEAC=1;MLEAF=0.500;MQ=43.75;MQRankSum=-2.020;QD=12.74;ReadPosRankSum=0.381;SOR=0.473	GT:AD:DP:GQ:PL	0/1:14,10:24:99:334,0,454
NOT_SCAFFOLDED_NGS_utg6126|quiver|pilon	24173	.	T	C	259.77	PASS	AC=1;AF=0.500;AN=2;BaseQRankSum=-0.713;ClippingRankSum=1.271;DP=23;FS=0.000;MLEAC=1;MLEAF=0.500;MQ=48.43;MQRankSum=3.070;QD=11.29;ReadPosRankSum=0.713;SOR=0.627	GT:AD:DP:GQ:PL	0/1:13,10:23:99:288,0,419
NOT_SCAFFOLDED_NGS_utg10749|quiver|pilon	5813	.	G	GA	87	LowCoverage	AC=2;AF=1.00;AN=2;DP=4;FS=0.000;MLEAC=2;MLEAF=1.00;MQ=60.00;QD=21.75;SOR=0.693	GT:AD:DP:GQ:PL	1/1:0,4:4:12:124,12,0
NOT_SCAFFOLDED_NGS_utg17809|quiver|pilon	3149	.	T	TGTTG	73.73	PASS	AC=1;AF=0.500;AN=2;BaseQRankSum=0.956;ClippingRankSum=-0.956;DP=8;FS=0.000;MLEAC=1;MLEAF=0.500;MQ=45.17;MQRankSum=-0.322;QD=9.22;ReadPosRankSum=1.517;SOR=0.818	GT:AD:DP:GQ:PL	0/1:5,3:8:99:111,0,255
NOT_SCAFFOLDED_NGS_utg17809|quiver|pilon	8135	.	T	C	57.74	LowCoverage	AC=2;AF=1.00;AN=2;DP=2;FS=0.000;MLEAC=2;MLEAF=1.00;MQ=40.00;QD=28.87;SOR=2.303	GT:AD:DP:GQ:PL	1/1:0,2:2:6:85,6,0
NOT_SCAFFOLDED_NGS_utg17809|quiver|pilon	8315	.	G	A	615.77	PASS	AC=1;AF=0.500;AN=2;BaseQRankSum=1.469;ClippingRankSum=1.978;DP=33;FS=1.545;MLEAC=1;MLEAF=0.500;MQ=40.67;MQRankSum=2.762;QD=18.66;ReadPosRankSum=0.960;SOR=0.340	GT:AD:DP:GQ:PL	0/1:10,23:33:99:644,0,164
NOT_SCAFFOLDED_NGS_utg17809|quiver|pilon	16583	.	TG	T	149.87	PASS	AC=2;AF=1.00;AN=2;DP=5;FS=0.000;MLEAC=2;MLEAF=1.00;MQ=36.74;QD=29.97;SOR=1.981	GT:AD:DP:GQ:PL	1/1:0,5:5:15:187,15,0
NOT_SCAFFOLDED_NGS_utg30585|quiver|pilon	374	.	C	T	115.77	PASS	AC=1;AF=0.500;AN=2;BaseQRankSum=1.034;ClippingRankSum=0.000;DP=11;FS=6.264;MLEAC=1;MLEAF=0.500;MQ=40.50;MQRankSum=-1.398;QD=10.52;ReadPosRankSum=1.663;SOR=2.833	GT:AD:DP:GQ:PL	0/1:7,4:11:99:144,0,532
NOT_SCAFFOLDED_NGS_utg30585|quiver|pilon	382	.	T	G	115.77	PASS	AC=1;AF=0.500;AN=2;BaseQRankSum=-0.289;ClippingRankSum=-0.289;DP=12;FS=3.090;MLEAC=1;MLEAF=0.500;MQ=40.46;MQRankSum=-1.599;QD=9.65;ReadPosRankSum=0.000;SOR=2.494	GT:AD:DP:GQ:PL	0/1:8,4:12:99:144,0,532
NOT_SCAFFOLDED_NGS_utg30585|quiver|pilon	490	.	G	A	155.77	PASS	AC=1;AF=0.500;AN=2;BaseQRankSum=0.259;ClippingRankSum=1.191;DP=12;FS=0.000;MLEAC=1;MLEAF=0.500;MQ=46.39;MQRankSum=0.779;QD=12.98;ReadPosRankSum=0.869;SOR=0.693	GT:AD:DP:GQ:PL	0/1:6,6:12:99:184,0,179
NOT_SCAFFOLDED_NGS_utg30585|quiver|pilon	2989	.	C	T	108.77	PASS	AC=1;AF=0.500;AN=2;BaseQRankSum=0.536;ClippingRankSum=-1.134;DP=12;FS=0.000;MLEAC=1;MLEAF=0.500;MQ=38.97;MQRankSum=0.000;QD=9.06;ReadPosRankSum=0.536;SOR=0.269	GT:AD:DP:GQ:PL	0/1:8,4:12:99:137,0,294
NOT_SCAFFOLDED_NGS_utg30585|quiver|pilon	4220	.	C	T	102.28	LowCoverage	AC=2;AF=1.00;AN=2;DP=3;FS=0.000;MLEAC=2;MLEAF=1.00;MQ=40.00;QD=34.09;SOR=1.179	GT:AD:DP:GQ:PL	1/1:0,3:3:9:130,9,0
NOT_SCAFFOLDED_NGS_utg30585|quiver|pilon	4609	.	T	C	392.77	PASS	AC=2;AF=1.00;AN=2;DP=10;FS=0.000;MLEAC=2;MLEAF=1.00;MQ=38.76;QD=27.12;SOR=4.804	GT:AD:DP:GQ:PL	1/1:0,10:10:30:421,30,0
NOT_SCAFFOLDED_NGS_utg30585|quiver|pilon	4703	.	A	G	86.28	LowCoverage	AC=2;AF=1.00;AN=2;DP=3;FS=0.000;MLEAC=2;MLEAF=1.00;MQ=35.71;QD=28.76;SOR=2.833	GT:AD:DP:GQ:PL	1/1:0,3:3:9:114,9,0
NOT_SCAFFOLDED_NGS_utg30585|quiver|pilon	9494	.	CA	C	498.73	PASS	AC=2;AF=1.00;AN=2;DP=16;FS=0.000;MLEAC=2;MLEAF=1.00;MQ=34.79;QD=31.17;SOR=1.473	GT:AD:DP:GQ:PL	1/1:0,15:15:45:536,45,0
NOT_SCAFFOLDED_NGS_utg30585|quiver|pilon	9519	.	TC	T	299.74	PASS	AC=2;AF=1.00;AN=2;DP=11;FS=0.000;MLEAC=2;MLEAF=1.00;MQ=33.50;QD=27.25;SOR=1.402	GT:AD:DP:GQ:PL	1/1:0,9:9:27:337,27,0
NOT_SCAFFOLDED_NGS_utg30585|quiver|pilon	10219	.	A	T	30.77	LowQD;LowQual	AC=1;AF=0.500;AN=2;BaseQRankSum=1.208;ClippingRankSum=-1.316;DP=33;FS=4.343;MLEAC=1;MLEAF=0.500;MQ=56.81;MQRankSum=-3.518;QD=0.93;ReadPosRankSum=-0.403;SOR=1.739	GT:AD:DP:GQ:PL	0/1:26,5:31:59:59,0,887
NOT_SCAFFOLDED_NGS_utg30585|quiver|pilon	10593	.	G	T	42.77	LowQD;LowQual	AC=1;AF=0.500;AN=2;BaseQRankSum=1.791;ClippingRankSum=0.294;DP=34;FS=5.237;MLEAC=1;MLEAF=0.500;MQ=48.55;MQRankSum=-2.967;QD=1.26;ReadPosRankSum=0.722;SOR=1.497	GT:AD:DP:GQ:PL	0/1:30,4:34:71:71,0,1018
NOT_SCAFFOLDED_NGS_utg30585|quiver|pilon	10629	.	G	C	306.77	PASS	AC=1;AF=0.500;AN=2;BaseQRankSum=-0.308;ClippingRankSum=0.554;DP=41;FS=10.081;MLEAC=1;MLEAF=0.500;MQ=47.88;MQRankSum=0.831;QD=7.48;ReadPosRankSum=1.477;SOR=0.916	GT:AD:DP:GQ:PL	0/1:25,13:38:99:335,0,808
NOT_SCAFFOLDED_NGS_utg30585|quiver|pilon	11361	.	T	TTTCTA	651.73	PASS	AC=1;AF=0.500;AN=2;BaseQRankSum=0.780;ClippingRankSum=-0.143;DP=39;FS=18.553;MLEAC=1;MLEAF=0.500;MQ=56.65;MQRankSum=-1.130;QD=16.71;ReadPosRankSum=0.780;SOR=0.477	GT:AD:DP:GQ:PL	0/1:20,16:36:99:689,0,1800
NOT_SCAFFOLDED_NGS_utg30585|quiver|pilon	11374	.	G	T	836.77	PASS	AC=1;AF=0.500;AN=2;BaseQRankSum=1.598;ClippingRankSum=1.056;DP=41;FS=11.105;MLEAC=1;MLEAF=0.500;MQ=56.78;MQRankSum=-2.329;QD=20.41;ReadPosRankSum=-0.488;SOR=0.076	GT:AD:DP:GQ:PL	0/1:21,19:40:99:865,0,1770
NOT_SCAFFOLDED_NGS_utg30585|quiver|pilon	12040	.	C	T	626.77	PASS	AC=1;AF=0.500;AN=2;BaseQRankSum=0.635;ClippingRankSum=-0.656;DP=47;FS=0.000;MLEAC=1;MLEAF=0.500;MQ=59.42;MQRankSum=-2.528;QD=13.34;ReadPosRankSum=0.850;SOR=0.763	GT:AD:DP:GQ:PL	0/1:27,20:47:99:655,0,939
NOT_SCAFFOLDED_NGS_utg30585|quiver|pilon	12118	.	A	G	523.77	PASS	AC=1;AF=0.500;AN=2;BaseQRankSum=0.511;ClippingRankSum=-0.963;DP=50;FS=5.930;MLEAC=1;MLEAF=0.500;MQ=57.01;MQRankSum=-4.128;QD=10.48;ReadPosRankSum=-0.413;SOR=0.239	GT:AD:DP:GQ:PL	0/1:29,21:50:99:552,0,800
NOT_SCAFFOLDED_NGS_utg30585|quiver|pilon	12819	.	G	T	397.77	PASS	AC=1;AF=0.500;AN=2;BaseQRankSum=-0.110;ClippingRankSum=-0.699;DP=45;FS=0.000;MLEAC=1;MLEAF=0.500;MQ=56.81;MQRankSum=-1.165;QD=8.84;ReadPosRankSum=0.699;SOR=0.634	GT:AD:DP:GQ:PL	0/1:31,14:45:99:426,0,1048
NOT_SCAFFOLDED_NGS_utg30585|quiver|pilon	12842	.	T	C	354.77	PASS	AC=1;AF=0.500;AN=2;BaseQRankSum=1.259;ClippingRankSum=1.232;DP=43;FS=3.014;MLEAC=1;MLEAF=0.500;MQ=58.43;MQRankSum=-2.044;QD=8.25;ReadPosRankSum=2.153;SOR=1.353	GT:AD:DP:GQ:PL	0/1:31,12:43:99:383,0,1090
NOT_SCAFFOLDED_NGS_utg30585|quiver|pilon	12864	.	G	A	397.77	PASS	AC=1;AF=0.500;AN=2;BaseQRankSum=0.651;ClippingRankSum=0.775;DP=51;FS=2.563;MLEAC=1;MLEAF=0.500;MQ=59.07;MQRankSum=-0.052;QD=7.80;ReadPosRankSum=0.920;SOR=1.112	GT:AD:DP:GQ:PL	0/1:36,15:51:99:426,0,1194
NOT_SCAFFOLDED_NGS_utg30585|quiver|pilon	13077	.	T	A	386.77	PASS	AC=1;AF=0.500;AN=2;BaseQRankSum=2.359;ClippingRankSum=0.564;DP=26;FS=6.455;MLEAC=1;MLEAF=0.500;MQ=59.64;MQRankSum=-1.487;QD=14.88;ReadPosRankSum=0.103;SOR=2.120	GT:AD:DP:GQ:PL	0/1:13,13:26:99:415,0,302
NOT_SCAFFOLDED_NGS_utg30585|quiver|pilon	13525	.	A	T	682.77	PASS	AC=1;AF=0.500;AN=2;BaseQRankSum=1.138;ClippingRankSum=-1.307;DP=48;FS=11.262;MLEAC=1;MLEAF=0.500;MQ=55.82;MQRankSum=-5.081;QD=14.22;ReadPosRankSum=0.780;SOR=1.936	GT:AD:DP:GQ:PL	0/1:29,19:48:99:711,0,1197
NOT_SCAFFOLDED_NGS_utg30585|quiver|pilon	13526	.	T	G	682.77	PASS	AC=1;AF=0.500;AN=2;BaseQRankSum=1.623;ClippingRankSum=0.801;DP=48;FS=11.262;MLEAC=1;MLEAF=0.500;MQ=55.82;MQRankSum=-4.786;QD=14.22;ReadPosRankSum=0.696;SOR=1.936	GT:AD:DP:GQ:PL	0/1:29,19:48:99:711,0,1197
NOT_SCAFFOLDED_NGS_utg30585|quiver|pilon	13604	.	G	GATCAC	535.73	PASS	AC=1;AF=0.500;AN=2;BaseQRankSum=-0.013;ClippingRankSum=-1.049;DP=49;FS=12.419;MLEAC=1;MLEAF=0.500;MQ=56.53;MQRankSum=-1.463;QD=10.93;ReadPosRankSum=0.168;SOR=1.991	GT:AD:DP:GQ:PL	0/1:26,16:42:99:573,0,1127
NOT_SCAFFOLDED_NGS_utg30585|quiver|pilon	14204	.	T	A	572.77	PASS	AC=1;AF=0.500;AN=2;BaseQRankSum=-1.161;ClippingRankSum=0.196;DP=41;FS=1.204;MLEAC=1;MLEAF=0.500;MQ=55.63;MQRankSum=-1.395;QD=13.97;ReadPosRankSum=0.170;SOR=0.824	GT:AD:DP:GQ:PL	0/1:21,20:41:99:601,0,703
NOT_SCAFFOLDED_NGS_utg30585|quiver|pilon	14594	.	G	GA	545.73	PASS	AC=1;AF=0.500;AN=2;BaseQRankSum=-0.319;ClippingRankSum=-0.165;DP=47;FS=0.000;MLEAC=1;MLEAF=0.500;MQ=60.00;MQRankSum=1.660;QD=11.61;ReadPosRankSum=-0.077;SOR=0.693	GT:AD:DP:GQ:PL	0/1:24,22:46:99:583,0,803
NOT_SCAFFOLDED_NGS_utg30585|quiver|pilon	14595	.	A	AT	603.73	PASS	AC=1;AF=0.500;AN=2;BaseQRankSum=-0.148;ClippingRankSum=-0.693;DP=47;FS=0.000;MLEAC=1;MLEAF=0.500;MQ=60.00;MQRankSum=0.965;QD=12.85;ReadPosRankSum=0.284;SOR=0.776	GT:AD:DP:GQ:PL	0/1:22,23:45:99:641,0,665
NOT_SCAFFOLDED_NGS_utg30585|quiver|pilon	15008	.	A	AT	194.73	PASS	AC=1;AF=0.500;AN=2;BaseQRankSum=-1.147;ClippingRankSum=0.899;DP=23;FS=6.545;MLEAC=1;MLEAF=0.500;MQ=60.00;MQRankSum=-0.031;QD=8.47;ReadPosRankSum=-0.465;SOR=0.793	GT:AD:DP:GQ:PL	0/1:13,10:23:99:232,0,444
NOT_SCAFFOLDED_NGS_utg30585|quiver|pilon	15010	.	T	TA	383.73	PASS	AC=1;AF=0.500;AN=2;BaseQRankSum=0.403;ClippingRankSum=-0.465;DP=23;FS=6.545;MLEAC=1;MLEAF=0.500;MQ=60.00;MQRankSum=0.279;QD=16.68;ReadPosRankSum=-0.031;SOR=1.506	GT:AD:DP:GQ:PL	0/1:10,13:23:99:421,0,288
NOT_SCAFFOLDED_NGS_utg30585|quiver|pilon	16617	.	G	C	886.77	PASS	AC=1;AF=0.500;AN=2;BaseQRankSum=-1.006;ClippingRankSum=0.832;DP=44;FS=1.237;MLEAC=1;MLEAF=0.500;MQ=59.58;MQRankSum=0.410;QD=20.15;ReadPosRankSum=-0.261;SOR=0.998	GT:AD:DP:GQ:PL	0/1:17,26:43:99:915,0,569
NOT_SCAFFOLDED_NGS_utg30585|quiver|pilon	16758	.	T	TG	501.73	PASS	AC=1;AF=0.500;AN=2;BaseQRankSum=1.393;ClippingRankSum=1.642;DP=31;FS=0.000;MLEAC=1;MLEAF=0.500;MQ=60.00;MQRankSum=-0.603;QD=16.18;ReadPosRankSum=1.060;SOR=0.892	GT:AD:DP:GQ:PL	0/1:14,16:30:99:539,0,445
NOT_SCAFFOLDED_NGS_utg30585|quiver|pilon	16824	.	C	CTG	372.73	PASS	AC=1;AF=0.500;AN=2;BaseQRankSum=-0.156;ClippingRankSum=0.727;DP=29;FS=9.853;MLEAC=1;MLEAF=0.500;MQ=59.11;MQRankSum=0.000;QD=12.85;ReadPosRankSum=0.467;SOR=0.376	GT:AD:DP:GQ:PL	0/1:15,11:26:99:410,0,589
NOT_SCAFFOLDED_NGS_utg30585|quiver|pilon	16925	.	T	A	65.77	LowQD	AC=1;AF=0.500;AN=2;BaseQRankSum=2.097;ClippingRankSum=0.686;DP=70;FS=3.502;MLEAC=1;MLEAF=0.500;MQ=58.33;MQRankSum=-3.587;QD=0.94;ReadPosRankSum=1.739;SOR=1.414	GT:AD:DP:GQ:PL	0/1:62,7:69:94:94,0,2658
NOT_SCAFFOLDED_NGS_utg30585|quiver|pilon	16926	.	G	C	65.77	LowQD	AC=1;AF=0.500;AN=2;BaseQRankSum=1.958;ClippingRankSum=2.037;DP=70;FS=3.502;MLEAC=1;MLEAF=0.500;MQ=58.33;MQRankSum=-3.885;QD=0.94;ReadPosRankSum=1.918;SOR=1.414	GT:AD:DP:GQ:PL	0/1:62,7:69:94:94,0,2658
NOT_SCAFFOLDED_NGS_utg30585|quiver|pilon	16940	.	G	T	54.77	LowQD	AC=1;AF=0.500;AN=2;BaseQRankSum=0.029;ClippingRankSum=-0.010;DP=71;FS=1.455;MLEAC=1;MLEAF=0.500;MQ=58.06;MQRankSum=-1.913;QD=0.77;ReadPosRankSum=1.152;SOR=0.420	GT:AD:DP:GQ:PL	0/1:60,8:68:83:83,0,2000
NOT_SCAFFOLDED_NGS_utg30585|quiver|pilon	17007	.	T	C	773.77	PASS	AC=1;AF=0.500;AN=2;BaseQRankSum=2.520;ClippingRankSum=-0.080;DP=69;FS=0.969;MLEAC=1;MLEAF=0.500;MQ=58.18;MQRankSum=1.913;QD=11.21;ReadPosRankSum=0.762;SOR=0.504	GT:AD:DP:GQ:PL	0/1:43,26:69:99:802,0,1246
NOT_SCAFFOLDED_NGS_utg30585|quiver|pilon	17031	.	T	C	60.77	LowQD	AC=1;AF=0.500;AN=2;BaseQRankSum=2.445;ClippingRankSum=0.640;DP=59;FS=7.872;MLEAC=1;MLEAF=0.500;MQ=57.82;MQRankSum=-3.674;QD=1.03;ReadPosRankSum=0.640;SOR=2.833	GT:AD:DP:GQ:PL	0/1:53,6:59:89:89,0,2489
NOT_SCAFFOLDED_NGS_utg30585|quiver|pilon	17038	.	G	A	60.77	LowQD	AC=1;AF=0.500;AN=2;BaseQRankSum=1.468;ClippingRankSum=-0.942;DP=58;FS=7.927;MLEAC=1;MLEAF=0.500;MQ=57.78;MQRankSum=-3.685;QD=1.05;ReadPosRankSum=0.637;SOR=2.546	GT:AD:DP:GQ:PL	0/1:53,5:58:89:89,0,2506
NOT_SCAFFOLDED_NGS_utg30585|quiver|pilon	17606	.	CT	C	95.73	PASS	AC=1;AF=0.500;AN=2;BaseQRankSum=1.358;ClippingRankSum=-0.515;DP=21;FS=18.921;MLEAC=1;MLEAF=0.500;MQ=60.00;MQRankSum=0.328;QD=4.56;ReadPosRankSum=-0.515;SOR=3.898	GT:AD:DP:GQ:PL	0/1:12,6:18:99:133,0,320
NOT_SCAFFOLDED_NGS_utg30585|quiver|pilon	17726	.	C	G	328.77	PASS	AC=1;AF=0.500;AN=2;BaseQRankSum=1.505;ClippingRankSum=0.000;DP=27;FS=4.039;MLEAC=1;MLEAF=0.500;MQ=60.00;MQRankSum=0.104;QD=12.18;ReadPosRankSum=1.816;SOR=1.863	GT:AD:DP:GQ:PL	0/1:15,11:26:99:357,0,451
NOT_SCAFFOLDED_NGS_utg30585|quiver|pilon	17863	.	T	C	398.77	PASS	AC=1;AF=0.500;AN=2;BaseQRankSum=1.483;ClippingRankSum=-1.661;DP=30;FS=3.032;MLEAC=1;MLEAF=0.500;MQ=59.93;MQRankSum=0.509;QD=13.29;ReadPosRankSum=0.332;SOR=1.938	GT:AD:DP:GQ:PL	0/1:17,12:29:99:427,0,627
NOT_SCAFFOLDED_NGS_utg30585|quiver|pilon	18087	.	A	T	330.77	PASS	AC=1;AF=0.500;AN=2;BaseQRankSum=-1.934;ClippingRankSum=-0.018;DP=33;FS=1.376;MLEAC=1;MLEAF=0.500;MQ=58.45;MQRankSum=0.271;QD=10.02;ReadPosRankSum=1.826;SOR=1.112	GT:AD:DP:GQ:PL	0/1:18,15:33:99:359,0,532
NOT_SCAFFOLDED_NGS_utg30585|quiver|pilon	18276	.	T	C	573.77	PASS	AC=1;AF=0.500;AN=2;BaseQRankSum=1.416;ClippingRankSum=-0.209;DP=29;FS=4.494;MLEAC=1;MLEAF=0.500;MQ=59.40;MQRankSum=-0.023;QD=19.79;ReadPosRankSum=1.416;SOR=0.172	GT:AD:DP:GQ:PL	0/1:12,16:28:99:602,0,391
NOT_SCAFFOLDED_NGS_utg30585|quiver|pilon	18306	.	GTT	G	357.73	PASS	AC=1;AF=0.500;AN=2;BaseQRankSum=2.923;ClippingRankSum=-0.585;DP=32;FS=1.760;MLEAC=1;MLEAF=0.500;MQ=59.46;MQRankSum=1.446;QD=11.18;ReadPosRankSum=-0.031;SOR=0.301	GT:AD:DP:GQ:PL	0/1:11,12:23:99:395,0,351
NOT_SCAFFOLDED_NGS_utg30585|quiver|pilon	18678	.	C	A	617.77	PASS	AC=1;AF=0.500;AN=2;BaseQRankSum=-1.341;ClippingRankSum=-0.500;DP=31;FS=0.000;MLEAC=1;MLEAF=0.500;MQ=59.46;MQRankSum=0.260;QD=19.93;ReadPosRankSum=1.061;SOR=0.693	GT:AD:DP:GQ:PL	0/1:13,18:31:99:646,0,469
NOT_SCAFFOLDED_NGS_utg30585|quiver|pilon	18776	.	A	AAG	144.73	PASS	AC=1;AF=0.500;AN=2;BaseQRankSum=2.706;ClippingRankSum=-0.568;DP=30;FS=10.525;MLEAC=1;MLEAF=0.500;MQ=60.00;MQRankSum=0.768;QD=4.82;ReadPosRankSum=0.367;SOR=2.556	GT:AD:DP:GQ:PL	0/1:16,7:23:99:182,0,490
NOT_SCAFFOLDED_NGS_utg30585|quiver|pilon	18816	.	G	A	237.77	PASS	AC=1;AF=0.500;AN=2;BaseQRankSum=-0.665;ClippingRankSum=0.206;DP=29;FS=0.000;MLEAC=1;MLEAF=0.500;MQ=60.00;MQRankSum=-0.298;QD=8.20;ReadPosRankSum=-0.161;SOR=0.743	GT:AD:DP:GQ:PL	0/1:19,10:29:99:266,0,600
NOT_SCAFFOLDED_NGS_utg30585|quiver|pilon	19180	.	G	C	541.77	PASS	AC=1;AF=0.500;AN=2;BaseQRankSum=-1.592;ClippingRankSum=-0.623;DP=62;FS=0.000;MLEAC=1;MLEAF=0.500;MQ=59.13;MQRankSum=0.329;QD=8.74;ReadPosRankSum=-0.156;SOR=0.636	GT:AD:DP:GQ:PL	0/1:37,19:56:99:570,0,1311
NOT_SCAFFOLDED_NGS_utg30585|quiver|pilon	19228	.	T	C	447.77	PASS	AC=1;AF=0.500;AN=2;BaseQRankSum=-0.276;ClippingRankSum=0.535;DP=42;FS=10.780;MLEAC=1;MLEAF=0.500;MQ=58.58;MQRankSum=-1.671;QD=10.66;ReadPosRankSum=-0.892;SOR=2.533	GT:AD:DP:GQ:PL	0/1:25,12:37:99:476,0,1013
NOT_SCAFFOLDED_NGS_utg30585|quiver|pilon	19287	.	T	C	135.77	PASS	AC=1;AF=0.500;AN=2;BaseQRankSum=1.720;ClippingRankSum=-0.437;DP=28;FS=8.671;MLEAC=1;MLEAF=0.500;MQ=58.38;MQRankSum=-1.546;QD=4.85;ReadPosRankSum=-0.846;SOR=3.056	GT:AD:DP:GQ:PL	0/1:21,6:27:99:164,0,695
NOT_SCAFFOLDED_NGS_utg30585|quiver|pilon	20607	.	A	C	107.77	PASS	AC=1;AF=0.500;AN=2;BaseQRankSum=1.654;ClippingRankSum=-1.217;DP=27;FS=9.066;MLEAC=1;MLEAF=0.500;MQ=55.83;MQRankSum=-3.464;QD=3.99;ReadPosRankSum=-0.094;SOR=3.287	GT:AD:DP:GQ:PL	0/1:22,5:27:99:136,0,758
NOT_SCAFFOLDED_NGS_utg30585|quiver|pilon	20998	.	C	T	447.77	PASS	AC=1;AF=0.500;AN=2;BaseQRankSum=1.083;ClippingRankSum=0.817;DP=32;FS=0.000;MLEAC=1;MLEAF=0.500;MQ=60.00;MQRankSum=0.361;QD=13.99;ReadPosRankSum=0.969;SOR=0.804	GT:AD:DP:GQ:PL	0/1:18,14:32:99:476,0,495
NOT_SCAFFOLDED_NGS_utg30585|quiver|pilon	21111	.	A	G	59.77	PASS	AC=1;AF=0.500;AN=2;BaseQRankSum=0.934;ClippingRankSum=0.934;DP=14;FS=2.963;MLEAC=1;MLEAF=0.500;MQ=41.75;MQRankSum=-0.467;QD=4.27;ReadPosRankSum=0.000;SOR=0.895	GT:AD:DP:GQ:PL	0/1:11,3:14:88:88,0,389
NOT_SCAFFOLDED_NGS_utg30585|quiver|pilon	21292	.	A	C	495.77	PASS	AC=1;AF=0.500;AN=2;BaseQRankSum=0.500;ClippingRankSum=-0.914;DP=34;FS=0.000;MLEAC=1;MLEAF=0.500;MQ=52.78;MQRankSum=-0.293;QD=14.58;ReadPosRankSum=0.776;SOR=0.512	GT:AD:DP:GQ:PL	0/1:18,16:34:99:524,0,584
NOT_SCAFFOLDED_NGS_utg30585|quiver|pilon	21999	.	TATA	T	238.73	PASS	AC=1;AF=0.500;AN=2;BaseQRankSum=-2.627;ClippingRankSum=0.660;DP=15;FS=0.000;MLEAC=1;MLEAF=0.500;MQ=43.93;MQRankSum=0.377;QD=15.92;ReadPosRankSum=0.135;SOR=0.892	GT:AD:DP:GQ:PL	0/1:6,7:13:99:276,0,231
NOT_SCAFFOLDED_NGS_utg30585|quiver|pilon	22004	.	T	TA	137.73	PASS	AC=1;AF=0.500;AN=2;BaseQRankSum=2.627;ClippingRankSum=-1.200;DP=14;FS=0.000;MLEAC=1;MLEAF=0.500;MQ=43.54;MQRankSum=-0.660;QD=9.84;ReadPosRankSum=-0.811;SOR=0.527	GT:AD:DP:GQ:PL	0/1:7,6:13:99:175,0,276
NOT_SCAFFOLDED_NGS_utg30585|quiver|pilon	22014	.	T	TA	89.73	PASS	AC=1;AF=0.500;AN=2;BaseQRankSum=-1.532;ClippingRankSum=-0.717;DP=13;FS=0.000;MLEAC=1;MLEAF=0.500;MQ=43.00;MQRankSum=0.466;QD=6.90;ReadPosRankSum=1.749;SOR=0.892	GT:AD:DP:GQ:PL	0/1:5,6:11:99:127,0,192
NOT_SCAFFOLDED_NGS_utg30585|quiver|pilon	22015	.	A	T	85.77	PASS	AC=1;AF=0.500;AN=2;BaseQRankSum=1.635;ClippingRankSum=0.135;DP=12;FS=0.000;MLEAC=1;MLEAF=0.500;MQ=43.25;MQRankSum=-0.689;QD=7.15;ReadPosRankSum=-1.749;SOR=0.941	GT:AD:DP:GQ:PL	0/1:7,5:12:99:114,0,258
NOT_SCAFFOLDED_NGS_utg30585|quiver|pilon	22180	.	C	T	686.82	PASS	AC=2;AF=1.00;AN=2;BaseQRankSum=-0.578;ClippingRankSum=-0.743;DP=21;FS=0.000;MLEAC=2;MLEAF=1.00;MQ=36.83;MQRankSum=-0.578;QD=32.71;ReadPosRankSum=-0.248;SOR=0.420	GT:AD:DP:GQ:PL	1/1:1,20:21:19:715,19,0
NOT_SCAFFOLDED_NGS_utg30585|quiver|pilon	23398	.	T	G	189.77	PASS	AC=1;AF=0.500;AN=2;BaseQRankSum=0.466;ClippingRankSum=1.186;DP=11;FS=0.000;MLEAC=1;MLEAF=0.500;MQ=42.36;MQRankSum=-0.387;QD=17.25;ReadPosRankSum=0.717;SOR=0.446	GT:AD:DP:GQ:PL	0/1:5,6:11:99:218,0,161
NOT_SCAFFOLDED_NGS_utg30585|quiver|pilon	23497	.	A	T	190.77	PASS	AC=1;AF=0.500;AN=2;BaseQRankSum=-0.935;ClippingRankSum=2.115;DP=28;FS=0.000;MLEAC=1;MLEAF=0.500;MQ=50.94;MQRankSum=-3.837;QD=6.81;ReadPosRankSum=-0.295;SOR=0.569	GT:AD:DP:GQ:PL	0/1:19,9:28:99:219,0,649
NOT_SCAFFOLDED_NGS_utg30585|quiver|pilon	28309	.	TAAAAA	T	211.73	PASS	AC=1;AF=0.500;AN=2;BaseQRankSum=0.742;ClippingRankSum=0.742;DP=10;FS=0.000;MLEAC=1;MLEAF=0.500;MQ=39.71;MQRankSum=0.742;QD=21.17;ReadPosRankSum=0.742;SOR=2.584	GT:AD:DP:GQ:PL	0/1:1,6:7:46:249,0,46
NOT_SCAFFOLDED_NGS_utg29087|quiver|pilon	43545	.	AGT	A	36.73	LowQD;LowQual	AC=1;AF=0.500;AN=2;BaseQRankSum=-2.315;ClippingRankSum=0.047;DP=31;FS=0.000;MLEAC=1;MLEAF=0.500;MQ=60.00;MQRankSum=1.276;QD=1.18;ReadPosRankSum=-1.650;SOR=0.340	GT:AD:DP:GQ:PL	0/1:16,4:20:74:74,0,456
NOT_SCAFFOLDED_NGS_utg29087|quiver|pilon	92148	.	G	GAAGA	55.37	PASS	AC=2;AF=1.00;AN=2;DP=9;FS=0.000;MLEAC=2;MLEAF=1.00;MQ=45.22;QD=6.15;SOR=1.179	GT:AD:DP:GQ:PL	1/1:0,3:3:8:92,8,0
NOT_SCAFFOLDED_NGS_utg29087|quiver|pilon	119097	.	A	T	1476.77	PASS	AC=1;AF=0.500;AN=2;BaseQRankSum=2.350;ClippingRankSum=-0.407;DP=106;FS=1.643;MLEAC=1;MLEAF=0.500;MQ=58.44;MQRankSum=0.531;QD=13.93;ReadPosRankSum=0.929;SOR=0.520	GT:AD:DP:GQ:PL	0/1:66,40:106:99:1505,0,2508
NOT_SCAFFOLDED_NGS_utg29087|quiver|pilon	119116	.	A	T	1542.77	PASS	AC=1;AF=0.500;AN=2;BaseQRankSum=2.406;ClippingRankSum=-1.384;DP=97;FS=6.665;MLEAC=1;MLEAF=0.500;MQ=56.92;MQRankSum=-2.494;QD=15.90;ReadPosRankSum=-0.924;SOR=0.386	GT:AD:DP:GQ:PL	0/1:56,41:97:99:1571,0,2207
NOT_SCAFFOLDED_NGS_utg29087|quiver|pilon	119140	.	A	ATG	885.73	PASS	AC=1;AF=0.500;AN=2;BaseQRankSum=0.696;ClippingRankSum=-1.079;DP=98;FS=1.927;MLEAC=1;MLEAF=0.500;MQ=56.00;MQRankSum=-4.926;QD=9.04;ReadPosRankSum=0.611;SOR=0.473	GT:AD:DP:GQ:PL	0/1:46,30:76:99:923,0,1535
NOT_SCAFFOLDED_NGS_utg29087|quiver|pilon	119167	.	C	T	823.77	PASS	AC=1;AF=0.500;AN=2;BaseQRankSum=-1.581;ClippingRankSum=-0.897;DP=87;FS=0.000;MLEAC=1;MLEAF=0.500;MQ=54.07;MQRankSum=-4.893;QD=9.47;ReadPosRankSum=0.870;SOR=0.705	GT:AD:DP:GQ:PL	0/1:53,33:86:99:852,0,1690
NOT_SCAFFOLDED_NGS_utg29087|quiver|pilon	119252	.	A	T	55.77	LowQD	AC=1;AF=0.500;AN=2;BaseQRankSum=0.953;ClippingRankSum=-0.812;DP=47;FS=19.465;MLEAC=1;MLEAF=0.500;MQ=45.50;MQRankSum=-2.294;QD=1.19;ReadPosRankSum=1.023;SOR=3.593	GT:AD:DP:GQ:PL	0/1:41,5:46:84:84,0,2239
NOT_SCAFFOLDED_NGS_utg29087|quiver|pilon	119275	.	C	G	116.77	PASS	AC=1;AF=0.500;AN=2;BaseQRankSum=-0.573;ClippingRankSum=0.743;DP=36;FS=4.313;MLEAC=1;MLEAF=0.500;MQ=39.50;MQRankSum=-1.422;QD=3.24;ReadPosRankSum=0.191;SOR=1.863	GT:AD:DP:GQ:PL	0/1:30,6:36:99:145,0,1769
NOT_SCAFFOLDED_NGS_utg29087|quiver|pilon	119317	.	G	T	174.77	PASS	AC=1;AF=0.500;AN=2;BaseQRankSum=0.496;ClippingRankSum=0.464;DP=42;FS=0.000;MLEAC=1;MLEAF=0.500;MQ=42.14;MQRankSum=-0.368;QD=4.16;ReadPosRankSum=0.400;SOR=0.588	GT:AD:DP:GQ:PL	0/1:34,8:42:99:203,0,1192
NOT_SCAFFOLDED_NGS_utg29087|quiver|pilon	119426	.	C	A	118.77	PASS	AC=1;AF=0.500;AN=2;BaseQRankSum=-2.241;ClippingRankSum=-0.858;DP=28;FS=0.000;MLEAC=1;MLEAF=0.500;MQ=57.63;MQRankSum=-3.181;QD=4.24;ReadPosRankSum=1.134;SOR=0.446	GT:AD:DP:GQ:PL	0/1:20,7:27:99:147,0,749
NOT_SCAFFOLDED_NGS_utg29087|quiver|pilon	120324	.	G	T	129.77	PASS	AC=1;AF=0.500;AN=2;BaseQRankSum=1.713;ClippingRankSum=0.694;DP=19;FS=9.745;MLEAC=1;MLEAF=0.500;MQ=45.23;MQRankSum=-2.453;QD=6.83;ReadPosRankSum=0.417;SOR=3.611	GT:AD:DP:GQ:PL	0/1:14,5:19:99:158,0,435
NOT_SCAFFOLDED_NGS_utg29087|quiver|pilon	120405	.	T	C	286.77	PASS	AC=1;AF=0.500;AN=2;BaseQRankSum=1.579;ClippingRankSum=-0.024;DP=29;FS=0.000;MLEAC=1;MLEAF=0.500;MQ=46.30;MQRankSum=-0.495;QD=9.89;ReadPosRankSum=0.259;SOR=0.693	GT:AD:DP:GQ:PL	0/1:20,9:29:99:315,0,855
NOT_SCAFFOLDED_NGS_utg29087|quiver|pilon	120410	.	GTA	G	271.73	PASS	AC=1;AF=0.500;AN=2;BaseQRankSum=0.419;ClippingRankSum=0.545;DP=32;FS=0.000;MLEAC=1;MLEAF=0.500;MQ=47.32;MQRankSum=-1.215;QD=8.49;ReadPosRankSum=1.023;SOR=0.946	GT:AD:DP:GQ:PL	0/1:23,9:32:99:309,0,926
NOT_SCAFFOLDED_NGS_utg29087|quiver|pilon	120440	.	G	C	423.77	PASS	AC=1;AF=0.500;AN=2;BaseQRankSum=0.254;ClippingRankSum=0.788;DP=41;FS=7.121;MLEAC=1;MLEAF=0.500;MQ=49.81;MQRankSum=-2.472;QD=10.34;ReadPosRankSum=0.120;SOR=0.163	GT:AD:DP:GQ:PL	0/1:25,16:41:99:452,0,799
NOT_SCAFFOLDED_NGS_utg29087|quiver|pilon	120527	.	G	A	59.77	PASS	AC=1;AF=0.500;AN=2;BaseQRankSum=2.625;ClippingRankSum=0.348;DP=29;FS=5.528;MLEAC=1;MLEAF=0.500;MQ=55.67;MQRankSum=-2.688;QD=2.06;ReadPosRankSum=-1.423;SOR=2.267	GT:AD:DP:GQ:PL	0/1:25,4:29:88:88,0,814
NOT_SCAFFOLDED_NGS_utg29087|quiver|pilon	120667	.	G	A	231.77	PASS	AC=1;AF=0.500;AN=2;BaseQRankSum=-2.671;ClippingRankSum=0.534;DP=41;FS=0.000;MLEAC=1;MLEAF=0.500;MQ=51.44;MQRankSum=-3.150;QD=5.65;ReadPosRankSum=2.929;SOR=0.836	GT:AD:DP:GQ:PL	0/1:20,13:33:99:260,0,609
NOT_SCAFFOLDED_NGS_utg29087|quiver|pilon	121900	.	G	T	208.77	PASS	AC=1;AF=0.500;AN=2;BaseQRankSum=-2.823;ClippingRankSum=0.152;DP=40;FS=0.000;MLEAC=1;MLEAF=0.500;MQ=49.20;MQRankSum=-4.277;QD=5.22;ReadPosRankSum=0.930;SOR=0.484	GT:AD:DP:GQ:PL	0/1:32,8:40:99:237,0,1330
NOT_SCAFFOLDED_NGS_utg29087|quiver|pilon	121901	.	T	A	212.77	PASS	AC=1;AF=0.500;AN=2;BaseQRankSum=-3.215;ClippingRankSum=-0.209;DP=39;FS=1.586;MLEAC=1;MLEAF=0.500;MQ=49.42;MQRankSum=-4.205;QD=5.46;ReadPosRankSum=0.742;SOR=0.368	GT:AD:DP:GQ:PL	0/1:31,8:39:99:241,0,1213
NOT_SCAFFOLDED_NGS_utg29087|quiver|pilon	122003	.	G	A	91.77	PASS	AC=1;AF=0.500;AN=2;BaseQRankSum=-0.142;ClippingRankSum=0.803;DP=21;FS=0.000;MLEAC=1;MLEAF=0.500;MQ=47.99;MQRankSum=-0.803;QD=4.37;ReadPosRankSum=0.047;SOR=0.340	GT:AD:DP:GQ:PL	0/1:16,4:20:99:120,0,627
NOT_SCAFFOLDED_NGS_utg29087|quiver|pilon	122009	.	T	TCTCG	82.73	PASS	AC=1;AF=0.500;AN=2;BaseQRankSum=-0.550;ClippingRankSum=-0.850;DP=20;FS=0.000;MLEAC=1;MLEAF=0.500;MQ=50.38;MQRankSum=-1.050;QD=4.14;ReadPosRankSum=0.650;SOR=0.582	GT:AD:DP:GQ:PL	0/1:15,4:19:99:120,0,605
NOT_SCAFFOLDED_NGS_utg29087|quiver|pilon	122055	.	C	A	209.77	PASS	AC=1;AF=0.500;AN=2;BaseQRankSum=0.200;ClippingRankSum=-0.935;DP=23;FS=0.000;MLEAC=1;MLEAF=0.500;MQ=54.72;MQRankSum=-1.135;QD=9.12;ReadPosRankSum=1.469;SOR=1.022	GT:AD:DP:GQ:PL	0/1:13,9:22:99:238,0,413
NOT_SCAFFOLDED_NGS_utg29087|quiver|pilon	123192	.	G	C	33.77	LowQual	AC=1;AF=0.500;AN=2;BaseQRankSum=0.254;ClippingRankSum=-0.085;DP=13;FS=0.000;MLEAC=1;MLEAF=0.500;MQ=49.83;MQRankSum=-2.620;QD=2.60;ReadPosRankSum=-2.113;SOR=1.022	GT:AD:DP:GQ:PL	0/1:10,3:13:62:62,0,395
NOT_SCAFFOLDED_NGS_utg29087|quiver|pilon	126424	.	C	A	33.77	LowQD;LowQual	AC=1;AF=0.500;AN=2;BaseQRankSum=1.624;ClippingRankSum=-0.598;DP=32;FS=5.673;MLEAC=1;MLEAF=0.500;MQ=50.77;MQRankSum=-3.162;QD=1.06;ReadPosRankSum=-0.199;SOR=2.749	GT:AD:DP:GQ:PL	0/1:28,4:32:62:62,0,932
NOT_SCAFFOLDED_NGS_utg29087|quiver|pilon	126468	.	C	T	186.77	PASS	AC=1;AF=0.500;AN=2;BaseQRankSum=-0.212;ClippingRankSum=1.180;DP=25;FS=22.825;MLEAC=1;MLEAF=0.500;MQ=45.44;MQRankSum=-2.391;QD=7.47;ReadPosRankSum=1.241;SOR=4.163	GT:AD:DP:GQ:PL	0/1:18,7:25:99:215,0,640
NOT_SCAFFOLDED_NGS_utg29087|quiver|pilon	126530	.	A	T	457.77	PASS	AC=1;AF=0.500;AN=2;BaseQRankSum=-1.416;ClippingRankSum=0.564;DP=42;FS=2.837;MLEAC=1;MLEAF=0.500;MQ=50.72;MQRankSum=-1.526;QD=10.90;ReadPosRankSum=1.168;SOR=0.839	GT:AD:DP:GQ:PL	0/1:27,14:41:99:486,0,1050
NOT_SCAFFOLDED_NGS_utg29087|quiver|pilon	126540	.	A	C	471.77	PASS	AC=1;AF=0.500;AN=2;BaseQRankSum=0.136;ClippingRankSum=1.195;DP=39;FS=2.796;MLEAC=1;MLEAF=0.500;MQ=51.70;MQRankSum=-1.770;QD=12.10;ReadPosRankSum=2.133;SOR=0.870	GT:AD:DP:GQ:PL	0/1:24,14:38:99:500,0,987
NOT_SCAFFOLDED_NGS_utg29087|quiver|pilon	126589	.	CATT	C	403.73	PASS	AC=1;AF=0.500;AN=2;BaseQRankSum=-0.281;ClippingRankSum=1.740;DP=36;FS=3.133;MLEAC=1;MLEAF=0.500;MQ=55.03;MQRankSum=-2.302;QD=11.21;ReadPosRankSum=0.915;SOR=1.314	GT:AD:DP:GQ:PL	0/1:21,12:33:99:441,0,836
NOT_SCAFFOLDED_NGS_utg29087|quiver|pilon	126623	.	T	A	190.77	PASS	AC=1;AF=0.500;AN=2;BaseQRankSum=0.639;ClippingRankSum=-0.194;DP=26;FS=0.000;MLEAC=1;MLEAF=0.500;MQ=51.58;MQRankSum=-3.250;QD=7.34;ReadPosRankSum=-0.694;SOR=0.502	GT:AD:DP:GQ:PL	0/1:18,8:26:99:219,0,609
NOT_SCAFFOLDED_NGS_utg29087|quiver|pilon	127145	.	A	C	166.77	SnpCluster	AC=1;AF=0.500;AN=2;BaseQRankSum=-0.605;ClippingRankSum=0.783;DP=41;FS=21.514;MLEAC=1;MLEAF=0.500;MQ=53.39;MQRankSum=-0.925;QD=4.07;ReadPosRankSum=1.210;SOR=2.519	GT:AD:DP:GQ:PL	0/1:33,7:40:99:195,0,1393
NOT_SCAFFOLDED_NGS_utg29087|quiver|pilon	127154	.	G	GT	163.73	SnpCluster	AC=1;AF=0.500;AN=2;BaseQRankSum=-1.239;ClippingRankSum=-1.439;DP=37;FS=18.741;MLEAC=1;MLEAF=0.500;MQ=53.98;MQRankSum=-1.119;QD=4.43;ReadPosRankSum=1.319;SOR=2.524	GT:AD:DP:GQ:PL	0/1:29,7:36:99:201,0,1335
NOT_SCAFFOLDED_NGS_utg29087|quiver|pilon	127155	.	C	G	166.73	SnpCluster	AC=1;AF=0.500;AN=2;BaseQRankSum=-1.045;ClippingRankSum=0.994;DP=37;FS=14.537;MLEAC=1;MLEAF=0.500;MQ=53.98;MQRankSum=-1.554;QD=4.51;ReadPosRankSum=0.535;SOR=2.534	GT:AD:DP:GQ:PL	0/1:29,7:36:99:204,0,1250
NOT_SCAFFOLDED_NGS_utg29087|quiver|pilon	127195	.	G	C	190.77	PASS	AC=1;AF=0.500;AN=2;BaseQRankSum=-1.308;ClippingRankSum=0.298;DP=30;FS=1.550;MLEAC=1;MLEAF=0.500;MQ=51.55;MQRankSum=-1.858;QD=6.36;ReadPosRankSum=1.354;SOR=1.025	GT:AD:DP:GQ:PL	0/1:19,10:29:99:219,0,613
NOT_SCAFFOLDED_NGS_utg29087|quiver|pilon	128184	.	T	TG	45.70	LowCoverage;LowQual	AC=2;AF=1.00;AN=2;DP=4;FS=0.000;MLEAC=2;MLEAF=1.00;MQ=51.20;QD=11.43;SOR=0.693	GT:AD:DP:GQ:PL	1/1:0,2:2:6:82,6,0
NOT_SCAFFOLDED_NGS_utg29087|quiver|pilon	128187	.	A	AG	45.70	LowCoverage;LowQual	AC=2;AF=1.00;AN=2;DP=2;FS=0.000;MLEAC=2;MLEAF=1.00;MQ=46.82;QD=22.85;SOR=0.693	GT:AD:DP:GQ:PL	1/1:0,2:2:6:82,6,0
NOT_SCAFFOLDED_NGS_utg29087|quiver|pilon	128451	.	C	CT	44.70	LowCoverage;LowQual	AC=2;AF=1.00;AN=2;DP=2;FS=0.000;MLEAC=2;MLEAF=1.00;MQ=36.67;QD=22.35;SOR=2.303	GT:AD:DP:GQ:PL	1/1:0,2:2:6:81,6,0
NOT_SCAFFOLDED_NGS_utg29087|quiver|pilon	128477	.	G	GT	106	LowCoverage	AC=2;AF=1.00;AN=2;DP=4;FS=0.000;MLEAC=2;MLEAF=1.00;MQ=37.18;QD=26.50;SOR=3.258	GT:AD:DP:GQ:PL	1/1:0,4:4:12:143,12,0
NOT_SCAFFOLDED_NGS_utg29087|quiver|pilon	128500	.	A	AT	299.74	PASS	AC=2;AF=1.00;AN=2;DP=9;FS=0.000;MLEAC=2;MLEAF=1.00;MQ=42.58;QD=33.30;SOR=2.093	GT:AD:DP:GQ:PL	1/1:0,9:9:27:337,27,0
NOT_SCAFFOLDED_NGS_utg29087|quiver|pilon	128571	.	C	A	180.77	PASS	AC=1;AF=0.500;AN=2;BaseQRankSum=1.809;ClippingRankSum=-1.096;DP=30;FS=10.965;MLEAC=1;MLEAF=0.500;MQ=56.82;MQRankSum=-1.962;QD=6.03;ReadPosRankSum=3.032;SOR=2.546	GT:AD:DP:GQ:PL	0/1:22,7:29:99:209,0,630
NOT_SCAFFOLDED_NGS_utg29087|quiver|pilon	128614	.	T	C	174.77	PASS	AC=1;AF=0.500;AN=2;BaseQRankSum=-0.679;ClippingRankSum=0.226;DP=31;FS=0.000;MLEAC=1;MLEAF=0.500;MQ=50.89;MQRankSum=-2.715;QD=5.64;ReadPosRankSum=0.407;SOR=0.793	GT:AD:DP:GQ:PL	0/1:21,9:30:99:203,0,662
NOT_SCAFFOLDED_NGS_utg29087|quiver|pilon	128662	.	A	C	163.77	PASS	AC=1;AF=0.500;AN=2;BaseQRankSum=1.361;ClippingRankSum=0.371;DP=20;FS=18.512;MLEAC=1;MLEAF=0.500;MQ=46.16;MQRankSum=-1.031;QD=8.19;ReadPosRankSum=1.443;SOR=3.899	GT:AD:DP:GQ:PL	0/1:14,6:20:99:192,0,442
NOT_SCAFFOLDED_NGS_utg29087|quiver|pilon	128767	.	C	CA	467.73	PASS	AC=2;AF=1.00;AN=2;DP=19;FS=0.000;MLEAC=2;MLEAF=1.00;MQ=42.71;QD=24.62;SOR=1.473	GT:AD:DP:GQ:PL	1/1:0,15:15:45:505,45,0
NOT_SCAFFOLDED_NGS_utg29087|quiver|pilon	128857	.	TGG	T	115.73	PASS	AC=1;AF=0.500;AN=2;BaseQRankSum=1.800;ClippingRankSum=-0.092;DP=65;FS=10.837;MLEAC=1;MLEAF=0.500;MQ=55.78;MQRankSum=-1.773;QD=1.78;ReadPosRankSum=2.414;SOR=3.180	GT:AD:DP:GQ:PL	0/1:46,7:53:99:153,0,1864
NOT_SCAFFOLDED_NGS_utg29087|quiver|pilon	128866	.	GAC	G	102.73	PASS	AC=1;AF=0.500;AN=2;BaseQRankSum=1.604;ClippingRankSum=0.745;DP=68;FS=10.846;MLEAC=1;MLEAF=0.500;MQ=56.28;MQRankSum=-2.791;QD=1.51;ReadPosRankSum=2.816;SOR=3.383	GT:AD:DP:GQ:PL	0/1:48,7:55:99:140,0,2041
NOT_SCAFFOLDED_NGS_utg29087|quiver|pilon	128872	.	C	G	127.77	PASS	AC=1;AF=0.500;AN=2;BaseQRankSum=2.669;ClippingRankSum=-1.738;DP=64;FS=13.720;MLEAC=1;MLEAF=0.500;MQ=56.57;MQRankSum=-2.450;QD=2.00;ReadPosRankSum=2.669;SOR=3.487	GT:AD:DP:GQ:PL	0/1:44,7:51:99:156,0,1885
NOT_SCAFFOLDED_NGS_utg29087|quiver|pilon	128941	.	A	G	191.77	PASS	AC=1;AF=0.500;AN=2;BaseQRankSum=1.637;ClippingRankSum=0.845;DP=66;FS=11.081;MLEAC=1;MLEAF=0.500;MQ=53.72;MQRankSum=-3.070;QD=2.91;ReadPosRankSum=2.450;SOR=2.621	GT:AD:DP:GQ:PL	0/1:46,10:56:99:220,0,1530
NOT_SCAFFOLDED_NGS_utg9332|quiver|pilon	4272	.	A	AG	106.87	PASS	AC=2;AF=1.00;AN=2;DP=7;FS=0.000;MLEAC=2;MLEAF=1.00;MQ=60.00;QD=15.27;SOR=1.981	GT:AD:DP:GQ:PL	1/1:0,5:5:15:144,15,0
NOT_SCAFFOLDED_NGS_utg9332|quiver|pilon	7421	.	G	GA	51.14	PASS	AC=2;AF=1.00;AN=2;DP=5;FS=0.000;MLEAC=2;MLEAF=1.00;MQ=52.34;QD=10.23;SOR=1.609	GT:AD:DP:GQ:PL	1/1:0,4:4:10:88,10,0
NOT_SCAFFOLDED_NGS_utg9332|quiver|pilon	32442	.	C	T	46.77	LowQual	AC=1;AF=0.500;AN=2;BaseQRankSum=1.422;ClippingRankSum=-1.185;DP=18;FS=2.823;MLEAC=1;MLEAF=0.500;MQ=53.12;MQRankSum=-2.725;QD=2.60;ReadPosRankSum=-1.422;SOR=1.751	GT:AD:DP:GQ:PL	0/1:15,3:18:75:75,0,613
NOT_SCAFFOLDED_NGS_utg9332|quiver|pilon	42384	.	G	GCAAAA	42.73	LowQual	AC=1;AF=0.500;AN=2;BaseQRankSum=0.736;ClippingRankSum=0.736;DP=22;FS=0.000;MLEAC=1;MLEAF=0.500;MQ=55.02;MQRankSum=-0.736;QD=1.94;ReadPosRankSum=-0.736;SOR=0.223	GT:AD:DP:GQ:PL	0/1:1,2:3:49:80,0,49
NOT_SCAFFOLDED_NGS_utg9332|quiver|pilon	53665	.	C	T	61.77	SnpCluster	AC=1;AF=0.500;AN=2;BaseQRankSum=0.763;ClippingRankSum=0.397;DP=30;FS=9.874;MLEAC=1;MLEAF=0.500;MQ=54.21;MQRankSum=-3.081;QD=2.06;ReadPosRankSum=1.678;SOR=3.248	GT:AD:DP:GQ:PL	0/1:26,4:30:90:90,0,2719
NOT_SCAFFOLDED_NGS_utg9332|quiver|pilon	53666	.	A	G	58.77	SnpCluster	AC=1;AF=0.500;AN=2;BaseQRankSum=1.360;ClippingRankSum=0.221;DP=29;FS=9.717;MLEAC=1;MLEAF=0.500;MQ=54.64;MQRankSum=-3.004;QD=2.03;ReadPosRankSum=2.245;SOR=3.253	GT:AD:DP:GQ:PL	0/1:25,4:29:87:87,0,2757
NOT_SCAFFOLDED_NGS_utg9332|quiver|pilon	53669	.	G	A	61.77	SnpCluster	AC=1;AF=0.500;AN=2;BaseQRankSum=0.285;ClippingRankSum=-0.664;DP=29;FS=9.717;MLEAC=1;MLEAF=0.500;MQ=55.26;MQRankSum=-3.194;QD=2.13;ReadPosRankSum=0.791;SOR=3.253	GT:AD:DP:GQ:PL	0/1:25,4:29:90:90,0,2720
NOT_SCAFFOLDED_NGS_utg34494|quiver|pilon	41281	.	A	AAAGG	343.74	PASS	AC=2;AF=1.00;AN=2;DP=20;FS=0.000;MLEAC=2;MLEAF=1.00;MQ=57.59;QD=17.19;SOR=1.085	GT:AD:DP:GQ:PL	1/1:0,10:10:30:381,30,0
NOT_SCAFFOLDED_NGS_utg34494|quiver|pilon	46613	.	G	T	58.77	LowCoverage	AC=1;AF=0.500;AN=2;BaseQRankSum=-0.727;ClippingRankSum=0.727;DP=4;FS=0.000;MLEAC=1;MLEAF=0.500;MQ=36.81;MQRankSum=-0.727;QD=14.69;ReadPosRankSum=0.727;SOR=1.609	GT:AD:DP:GQ:PL	0/1:1,3:4:32:87,0,32
NOT_SCAFFOLDED_NGS_utg34494|quiver|pilon	46721	.	C	T	73.77	PASS	AC=1;AF=0.500;AN=2;BaseQRankSum=-0.112;ClippingRankSum=0.261;DP=23;FS=14.832;MLEAC=1;MLEAF=0.500;MQ=49.03;MQRankSum=-2.050;QD=3.21;ReadPosRankSum=-1.528;SOR=1.850	GT:AD:DP:GQ:PL	0/1:18,5:23:99:102,0,586
NOT_SCAFFOLDED_NGS_utg9554|quiver|pilon	10062	.	G	GT	70	PASS	AC=2;AF=1.00;AN=2;DP=5;FS=0.000;MLEAC=2;MLEAF=1.00;MQ=60.00;QD=14.00;SOR=1.609	GT:AD:DP:GQ:PL	1/1:0,4:4:12:107,12,0
NOT_SCAFFOLDED_NGS_utg6169|quiver|pilon	33179	.	G	A	108.77	PASS	AC=1;AF=0.500;AN=2;BaseQRankSum=1.461;ClippingRankSum=-0.645;DP=25;FS=2.114;MLEAC=1;MLEAF=0.500;MQ=36.54;MQRankSum=1.257;QD=4.35;ReadPosRankSum=0.374;SOR=1.675	GT:AD:DP:GQ:PL	0/1:20,5:25:99:137,0,500
NOT_SCAFFOLDED_NGS_utg6169|quiver|pilon	35407	.	C	T	71.82	LowCoverage	AC=1;AF=0.500;AN=2;BaseQRankSum=-0.727;ClippingRankSum=0.727;DP=4;FS=0.000;MLEAC=1;MLEAF=0.500;MQ=31.14;MQRankSum=0.727;QD=17.96;ReadPosRankSum=0.727;SOR=1.609	GT:AD:DP:GQ:PL	0/1:1,3:4:19:100,0,19
NOT_SCAFFOLDED_NGS_utg6169|quiver|pilon	36471	.	C	CA	45.73	LowQual	AC=1;AF=0.500;AN=2;BaseQRankSum=-0.727;ClippingRankSum=0.727;DP=6;FS=6.021;MLEAC=1;MLEAF=0.500;MQ=30.56;MQRankSum=0.727;QD=7.62;ReadPosRankSum=0.727;SOR=2.788	GT:AD:DP:GQ:PL	0/1:1,3:4:33:83,0,33
NOT_SCAFFOLDED_NGS_utg32771|quiver|pilon	54574	.	AGT	A	33.73	LowQD;LowQual	AC=1;AF=0.500;AN=2;BaseQRankSum=-0.852;ClippingRankSum=0.284;DP=29;FS=0.000;MLEAC=1;MLEAF=0.500;MQ=60.00;MQRankSum=-0.771;QD=1.16;ReadPosRankSum=0.041;SOR=0.602	GT:AD:DP:GQ:PL	0/1:19,4:23:71:71,0,573
NOT_SCAFFOLDED_NGS_utg259|quiver|pilon	17933	.	GGT	G	209.73	PASS	AC=1;AF=0.500;AN=2;BaseQRankSum=-1.728;ClippingRankSum=-0.549;DP=38;FS=3.902;MLEAC=1;MLEAF=0.500;MQ=60.07;MQRankSum=0.996;QD=5.52;ReadPosRankSum=0.102;SOR=0.197	GT:AD:DP:GQ:PL	0/1:22,10:32:99:247,0,642
NOT_SCAFFOLDED_NGS_utg259|quiver|pilon	82302	.	ATG	A	51.73	PASS	AC=1;AF=0.500;AN=2;BaseQRankSum=0.694;ClippingRankSum=-1.312;DP=20;FS=5.756;MLEAC=1;MLEAF=0.500;MQ=60.54;MQRankSum=0.231;QD=2.59;ReadPosRankSum=-2.083;SOR=1.465	GT:AD:DP:GQ:PL	0/1:9,4:13:89:89,0,246
NOT_SCAFFOLDED_NGS_utg259|quiver|pilon	96521	.	T	TAC	133.19	PASS	AC=1;AF=0.500;AN=2;BaseQRankSum=-0.747;ClippingRankSum=-0.747;DP=25;FS=0.000;MLEAC=1;MLEAF=0.500;MQ=60.00;MQRankSum=0.747;QD=5.33;ReadPosRankSum=-0.747;SOR=0.330	GT:AD:DP:GQ:PL	0/1:1,7:8:4:169,0,4
NOT_SCAFFOLDED_NGS_utg259|quiver|pilon	110394	.	A	G	102.77	PASS	AC=1;AF=0.500;AN=2;BaseQRankSum=-1.170;ClippingRankSum=-1.399;DP=31;FS=14.992;MLEAC=1;MLEAF=0.500;MQ=52.41;MQRankSum=-1.216;QD=3.32;ReadPosRankSum=0.803;SOR=0.701	GT:AD:DP:GQ:PL	0/1:19,10:29:99:131,0,384
NOT_SCAFFOLDED_NGS_utg7137|quiver|pilon	3460	.	CA	C	41.25	LowCoverage;LowQual	AC=2;AF=1.00;AN=2;DP=4;FS=0.000;MLEAC=2;MLEAF=1.00;MQ=60.00;QD=10.31;SOR=2.833	GT:AD:DP:GQ:PL	1/1:0,3:3:9:78,9,0
NOT_SCAFFOLDED_NGS_utg7137|quiver|pilon	54872	.	TTTCC	T	115.73	PASS	AC=1;AF=0.500;AN=2;BaseQRankSum=-0.545;ClippingRankSum=-0.278;DP=68;FS=1.349;MLEAC=1;MLEAF=0.500;MQ=57.06;MQRankSum=-0.010;QD=1.70;ReadPosRankSum=-3.399;SOR=0.456	GT:AD:DP:GQ:PL	0/1:52,10:62:99:153,0,1607
NOT_SCAFFOLDED_NGS_utg7137|quiver|pilon	79573	.	A	AC	56.25	LowCoverage	AC=2;AF=1.00;AN=2;DP=3;FS=0.000;MLEAC=2;MLEAF=1.00;MQ=60.00;QD=18.75;SOR=1.179	GT:AD:DP:GQ:PL	1/1:0,3:3:9:93,9,0
NOT_SCAFFOLDED_NGS_utg27505|quiver|pilon	8202	.	T	TC	130.87	PASS	AC=2;AF=1.00;AN=2;DP=6;FS=0.000;MLEAC=2;MLEAF=1.00;MQ=48.45;QD=21.81;SOR=1.981	GT:AD:DP:GQ:PL	1/1:0,5:5:15:168,15,0
NOT_SCAFFOLDED_NGS_utg31792|quiver|pilon	40431	.	C	G	94.77	PASS	AC=1;AF=0.500;AN=2;BaseQRankSum=0.533;ClippingRankSum=-0.267;DP=14;FS=6.560;MLEAC=1;MLEAF=0.500;MQ=35.51;MQRankSum=-2.267;QD=6.77;ReadPosRankSum=1.467;SOR=3.258	GT:AD:DP:GQ:PL	0/1:9,5:14:99:123,0,269
NOT_SCAFFOLDED_NGS_utg31792|quiver|pilon	42489	.	C	A	67.77	PASS	AC=1;AF=0.500;AN=2;BaseQRankSum=-1.437;ClippingRankSum=-1.944;DP=13;FS=3.736;MLEAC=1;MLEAF=0.500;MQ=35.15;MQRankSum=-2.620;QD=5.21;ReadPosRankSum=0.254;SOR=0.086	GT:AD:DP:GQ:PL	0/1:10,3:13:96:96,0,670
NOT_SCAFFOLDED_NGS_utg31792|quiver|pilon	42490	.	T	G	67.77	PASS	AC=1;AF=0.500;AN=2;BaseQRankSum=-0.423;ClippingRankSum=-0.761;DP=13;FS=3.736;MLEAC=1;MLEAF=0.500;MQ=35.15;MQRankSum=-2.620;QD=5.21;ReadPosRankSum=0.254;SOR=0.086	GT:AD:DP:GQ:PL	0/1:10,3:13:96:96,0,670
NOT_SCAFFOLDED_NGS_utg7789|quiver|pilon	1128	.	A	G	266.80	PASS	AC=2;AF=1.00;AN=2;DP=7;FS=0.000;MLEAC=2;MLEAF=1.00;MQ=39.86;QD=31.05;SOR=4.174	GT:AD:DP:GQ:PL	1/1:0,7:7:21:295,21,0
NOT_SCAFFOLDED_NGS_utg7789|quiver|pilon	5548	.	GT	G	53.73	PASS	AC=1;AF=0.500;AN=2;BaseQRankSum=-2.204;ClippingRankSum=0.213;DP=24;FS=0.000;MLEAC=1;MLEAF=0.500;MQ=42.30;MQRankSum=1.208;QD=2.24;ReadPosRankSum=0.782;SOR=0.957	GT:AD:DP:GQ:PL	0/1:19,5:24:91:91,0,538
NOT_SCAFFOLDED_NGS_utg7789|quiver|pilon	37047	.	A	AT	57.25	LowCoverage	AC=2;AF=1.00;AN=2;DP=3;FS=0.000;MLEAC=2;MLEAF=1.00;MQ=60.00;QD=19.08;SOR=2.833	GT:AD:DP:GQ:PL	1/1:0,3:3:9:94,9,0
NOT_SCAFFOLDED_NGS_utg4017|quiver|pilon	122	.	G	A	141.03	LowCoverage	AC=2;AF=1.00;AN=2;DP=4;FS=0.000;MLEAC=2;MLEAF=1.00;MQ=38.53;QD=29.82;SOR=3.258	GT:AD:DP:GQ:PL	1/1:0,4:4:12:169,12,0
NOT_SCAFFOLDED_NGS_utg4017|quiver|pilon	5673	.	G	A	52.77	PASS	AC=1;AF=0.500;AN=2;BaseQRankSum=0.217;ClippingRankSum=-1.735;DP=16;FS=0.000;MLEAC=1;MLEAF=0.500;MQ=58.31;MQRankSum=-1.735;QD=3.30;ReadPosRankSum=0.651;SOR=1.085	GT:AD:DP:GQ:PL	0/1:15,1:16:81:81,0,1935
NOT_SCAFFOLDED_NGS_utg4017|quiver|pilon	5685	.	T	G	55.77	PASS	AC=1;AF=0.500;AN=2;BaseQRankSum=-0.942;ClippingRankSum=-0.538;DP=16;FS=0.000;MLEAC=1;MLEAF=0.500;MQ=57.99;MQRankSum=-2.691;QD=3.49;ReadPosRankSum=-0.673;SOR=1.002	GT:AD:DP:GQ:PL	0/1:13,3:16:84:84,0,1817
NOT_SCAFFOLDED_NGS_utg4017|quiver|pilon	5710	.	T	G	61.77	PASS	AC=1;AF=0.500;AN=2;BaseQRankSum=-1.804;ClippingRankSum=0.361;DP=15;FS=0.000;MLEAC=1;MLEAF=0.500;MQ=57.19;MQRankSum=-2.093;QD=4.12;ReadPosRankSum=0.938;SOR=1.179	GT:AD:DP:GQ:PL	0/1:12,3:15:90:90,0,1458
NOT_SCAFFOLDED_NGS_utg4017|quiver|pilon	8313	.	G	A	139.77	PASS	AC=1;AF=0.500;AN=2;BaseQRankSum=2.871;ClippingRankSum=-1.050;DP=34;FS=12.234;MLEAC=1;MLEAF=0.500;MQ=58.71;MQRankSum=-3.804;QD=4.11;ReadPosRankSum=0.490;SOR=3.777	GT:AD:DP:GQ:PL	0/1:27,6:33:99:168,0,2896
NOT_SCAFFOLDED_NGS_utg4017|quiver|pilon	8320	.	C	G	136.77	PASS	AC=1;AF=0.500;AN=2;BaseQRankSum=3.501;ClippingRankSum=-0.655;DP=37;FS=16.217;MLEAC=1;MLEAF=0.500;MQ=57.85;MQRankSum=-3.817;QD=3.70;ReadPosRankSum=1.378;SOR=3.907	GT:AD:DP:GQ:PL	0/1:28,6:34:99:165,0,2968
NOT_SCAFFOLDED_NGS_utg4017|quiver|pilon	8327	.	A	T	136.77	PASS	AC=1;AF=0.500;AN=2;BaseQRankSum=2.869;ClippingRankSum=-1.016;DP=37;FS=16.217;MLEAC=1;MLEAF=0.500;MQ=57.85;MQRankSum=-3.817;QD=3.70;ReadPosRankSum=1.875;SOR=3.907	GT:AD:DP:GQ:PL	0/1:28,6:34:99:165,0,2968
NOT_SCAFFOLDED_NGS_utg4017|quiver|pilon	8421	.	C	A	141.77	PASS	AC=1;AF=0.500;AN=2;BaseQRankSum=1.588;ClippingRankSum=0.511;DP=30;FS=16.889;MLEAC=1;MLEAF=0.500;MQ=52.68;MQRankSum=-2.503;QD=4.73;ReadPosRankSum=2.019;SOR=3.904	GT:AD:DP:GQ:PL	0/1:23,6:29:99:170,0,801
NOT_SCAFFOLDED_NGS_utg4017|quiver|pilon	8457	.	C	T	34.77	LowQual	AC=1;AF=0.500;AN=2;BaseQRankSum=-2.583;ClippingRankSum=0.315;DP=17;FS=6.864;MLEAC=1;MLEAF=0.500;MQ=51.90;MQRankSum=-2.457;QD=2.05;ReadPosRankSum=0.567;SOR=2.810	GT:AD:DP:GQ:PL	0/1:14,3:17:63:63,0,527
NOT_SCAFFOLDED_NGS_utg4017|quiver|pilon	8795	.	G	A	283.77	PASS	AC=1;AF=0.500;AN=2;BaseQRankSum=0.992;ClippingRankSum=-0.318;DP=33;FS=7.949;MLEAC=1;MLEAF=0.500;MQ=58.51;MQRankSum=0.730;QD=8.60;ReadPosRankSum=2.339;SOR=1.959	GT:AD:DP:GQ:PL	0/1:21,12:33:99:312,0,512
NOT_SCAFFOLDED_NGS_utg4017|quiver|pilon	8822	.	G	A	260.77	PASS	AC=1;AF=0.500;AN=2;BaseQRankSum=1.603;ClippingRankSum=-1.202;DP=22;FS=2.103;MLEAC=1;MLEAF=0.500;MQ=54.39;MQRankSum=1.202;QD=11.85;ReadPosRankSum=1.336;SOR=1.302	GT:AD:DP:GQ:PL	0/1:13,9:22:99:289,0,431
NOT_SCAFFOLDED_NGS_utg4017|quiver|pilon	8844	.	G	T	140.77	PASS	AC=1;AF=0.500;AN=2;BaseQRankSum=1.696;ClippingRankSum=-0.296;DP=29;FS=8.306;MLEAC=1;MLEAF=0.500;MQ=53.72;MQRankSum=-0.511;QD=4.85;ReadPosRankSum=1.588;SOR=2.804	GT:AD:DP:GQ:PL	0/1:23,6:29:99:169,0,756
NOT_SCAFFOLDED_NGS_utg4017|quiver|pilon	8913	.	G	C	98.77	PASS	AC=1;AF=0.500;AN=2;BaseQRankSum=1.664;ClippingRankSum=0.985;DP=25;FS=14.075;MLEAC=1;MLEAF=0.500;MQ=50.78;MQRankSum=-2.208;QD=3.95;ReadPosRankSum=0.442;SOR=3.597	GT:AD:DP:GQ:PL	0/1:20,5:25:99:127,0,671
NOT_SCAFFOLDED_NGS_utg4017|quiver|pilon	9041	.	G	T	92.77	PASS	AC=1;AF=0.500;AN=2;BaseQRankSum=1.929;ClippingRankSum=0.231;DP=13;FS=6.421;MLEAC=1;MLEAF=0.500;MQ=44.53;MQRankSum=-1.157;QD=7.14;ReadPosRankSum=-0.231;SOR=2.910	GT:AD:DP:GQ:PL	0/1:9,4:13:99:121,0,308
NOT_SCAFFOLDED_NGS_utg4017|quiver|pilon	13672	.	C	T	155.77	PASS	AC=1;AF=0.500;AN=2;BaseQRankSum=-0.410;ClippingRankSum=-0.251;DP=50;FS=0.000;MLEAC=1;MLEAF=0.500;MQ=39.56;MQRankSum=-1.257;QD=3.12;ReadPosRankSum=-0.675;SOR=0.846	GT:AD:DP:GQ:PL	0/1:42,8:50:99:184,0,1664
NOT_SCAFFOLDED_NGS_utg4017|quiver|pilon	13681	.	T	C	987.77	PASS	AC=1;AF=0.500;AN=2;BaseQRankSum=1.216;ClippingRankSum=1.216;DP=50;FS=14.619;MLEAC=1;MLEAF=0.500;MQ=39.56;MQRankSum=-0.372;QD=19.76;ReadPosRankSum=-0.312;SOR=4.013	GT:AD:DP:GQ:PL	0/1:22,27:49:99:1016,0,787
NOT_SCAFFOLDED_NGS_utg4017|quiver|pilon	13759	.	GT	G	183.73	PASS	AC=1;AF=0.500;AN=2;BaseQRankSum=3.001;ClippingRankSum=0.890;DP=52;FS=1.746;MLEAC=1;MLEAF=0.500;MQ=54.20;MQRankSum=-4.069;QD=3.53;ReadPosRankSum=0.368;SOR=0.247	GT:AD:DP:GQ:PL	0/1:41,10:51:99:221,0,1378
NOT_SCAFFOLDED_NGS_utg4017|quiver|pilon	13878	.	C	CA	54.73	PASS	AC=1;AF=0.500;AN=2;BaseQRankSum=-0.550;ClippingRankSum=-0.650;DP=25;FS=9.863;MLEAC=1;MLEAF=0.500;MQ=55.66;MQRankSum=-1.350;QD=2.19;ReadPosRankSum=1.750;SOR=3.250	GT:AD:DP:GQ:PL	0/1:15,4:19:92:92,0,505
NOT_SCAFFOLDED_NGS_utg4017|quiver|pilon	13889	.	T	C	70.77	PASS	AC=1;AF=0.500;AN=2;BaseQRankSum=0.582;ClippingRankSum=-1.746;DP=23;FS=9.840;MLEAC=1;MLEAF=0.500;MQ=56.23;MQRankSum=0.045;QD=3.08;ReadPosRankSum=0.313;SOR=3.251	GT:AD:DP:GQ:PL	0/1:17,4:21:99:99,0,563
NOT_SCAFFOLDED_NGS_utg4017|quiver|pilon	13917	.	T	C	324.77	PASS	AC=1;AF=0.500;AN=2;BaseQRankSum=0.074;ClippingRankSum=0.617;DP=27;FS=1.527;MLEAC=1;MLEAF=0.500;MQ=54.60;MQRankSum=-0.469;QD=12.03;ReadPosRankSum=1.554;SOR=0.694	GT:AD:DP:GQ:PL	0/1:16,11:27:99:353,0,528
NOT_SCAFFOLDED_NGS_utg4017|quiver|pilon	14079	.	C	G	394.77	PASS	AC=1;AF=0.500;AN=2;BaseQRankSum=0.200;ClippingRankSum=0.708;DP=41;FS=0.000;MLEAC=1;MLEAF=0.500;MQ=55.19;MQRankSum=-5.145;QD=9.63;ReadPosRankSum=0.708;SOR=0.622	GT:AD:DP:GQ:PL	0/1:25,16:41:99:423,0,769
NOT_SCAFFOLDED_NGS_utg4017|quiver|pilon	14417	.	A	G	308.77	PASS	AC=1;AF=0.500;AN=2;BaseQRankSum=1.934;ClippingRankSum=-0.759;DP=42;FS=0.000;MLEAC=1;MLEAF=0.500;MQ=56.09;MQRankSum=-3.424;QD=7.35;ReadPosRankSum=0.186;SOR=0.883	GT:AD:DP:GQ:PL	0/1:29,12:41:99:337,0,846
NOT_SCAFFOLDED_NGS_utg4017|quiver|pilon	14913	.	G	GA	42.73	LowQD;LowQual	AC=1;AF=0.500;AN=2;BaseQRankSum=1.364;ClippingRankSum=0.402;DP=80;FS=17.814;MLEAC=1;MLEAF=0.500;MQ=55.72;MQRankSum=-4.073;QD=0.53;ReadPosRankSum=0.420;SOR=4.013	GT:AD:DP:GQ:PL	0/1:71,7:78:80:80,0,4235
NOT_SCAFFOLDED_NGS_utg4017|quiver|pilon	14914	.	T	C	51.77	LowQD	AC=1;AF=0.500;AN=2;BaseQRankSum=2.150;ClippingRankSum=0.664;DP=78;FS=17.814;MLEAC=1;MLEAF=0.500;MQ=55.61;MQRankSum=-3.916;QD=0.66;ReadPosRankSum=0.455;SOR=4.013	GT:AD:DP:GQ:PL	0/1:71,7:78:80:80,0,4235
NOT_SCAFFOLDED_NGS_utg4017|quiver|pilon	15112	.	C	CAT	333.73	PASS	AC=1;AF=0.500;AN=2;BaseQRankSum=-1.232;ClippingRankSum=-0.035;DP=23;FS=4.123;MLEAC=1;MLEAF=0.500;MQ=43.62;MQRankSum=0.880;QD=14.51;ReadPosRankSum=-0.810;SOR=1.555	GT:AD:DP:GQ:PL	0/1:11,10:21:99:371,0,416
NOT_SCAFFOLDED_NGS_utg4017|quiver|pilon	15429	.	C	T	131.78	PASS	AC=1;AF=0.500;AN=2;BaseQRankSum=0.731;ClippingRankSum=0.731;DP=6;FS=0.000;MLEAC=1;MLEAF=0.500;MQ=40.00;MQRankSum=0.731;QD=21.96;ReadPosRankSum=0.731;SOR=1.981	GT:AD:DP:GQ:PL	0/1:1,4:5:26:160,0,26
NOT_SCAFFOLDED_NGS_utg4017|quiver|pilon	15964	.	T	G	515.77	PASS	AC=1;AF=0.500;AN=2;BaseQRankSum=0.764;ClippingRankSum=-0.132;DP=26;FS=7.231;MLEAC=1;MLEAF=0.500;MQ=54.23;MQRankSum=-0.290;QD=19.84;ReadPosRankSum=1.397;SOR=2.584	GT:AD:DP:GQ:PL	0/1:10,16:26:99:544,0,267
NOT_SCAFFOLDED_NGS_utg435|quiver|pilon	17722	.	T	G	34.77	LowQual	AC=1;AF=0.500;AN=2;BaseQRankSum=-1.666;ClippingRankSum=1.179;DP=10;FS=0.000;MLEAC=1;MLEAF=0.500;MQ=53.25;MQRankSum=-1.666;QD=3.48;ReadPosRankSum=-0.762;SOR=0.495	GT:AD:DP:GQ:PL	0/1:7,2:9:63:63,0,574
NOT_SCAFFOLDED_NGS_utg435|quiver|pilon	17727	.	T	C	31.77	LowQual	AC=1;AF=0.500;AN=2;BaseQRankSum=-1.733;ClippingRankSum=0.480;DP=11;FS=0.000;MLEAC=1;MLEAF=0.500;MQ=53.90;MQRankSum=-1.733;QD=2.89;ReadPosRankSum=0.898;SOR=0.368	GT:AD:DP:GQ:PL	0/1:8,2:10:60:60,0,615
NOT_SCAFFOLDED_NGS_utg435|quiver|pilon	26084	.	CT	C	68	PASS	AC=2;AF=1.00;AN=2;DP=7;FS=0.000;MLEAC=2;MLEAF=1.00;MQ=59.86;QD=9.71;SOR=1.609	GT:AD:DP:GQ:PL	1/1:0,4:4:12:105,12,0
NOT_SCAFFOLDED_NGS_utg34456|quiver|pilon	1419	.	C	CT	138.73	PASS	AC=1;AF=0.500;AN=2;BaseQRankSum=-1.718;ClippingRankSum=0.000;DP=21;FS=0.000;MLEAC=1;MLEAF=0.500;MQ=41.02;MQRankSum=2.843;QD=6.61;ReadPosRankSum=2.843;SOR=0.693	GT:AD:DP:GQ:PL	0/1:10,6:16:99:176,0,256
NOT_SCAFFOLDED_NGS_utg34456|quiver|pilon	1451	.	G	GA	137.74	PASS	AC=1;AF=0.500;AN=2;BaseQRankSum=-0.736;ClippingRankSum=0.736;DP=15;FS=0.000;MLEAC=1;MLEAF=0.500;MQ=44.62;MQRankSum=0.736;QD=9.18;ReadPosRankSum=0.736;SOR=0.368	GT:AD:DP:GQ:PL	0/1:1,5:6:27:175,0,27
NOT_SCAFFOLDED_NGS_utg34456|quiver|pilon	1461	.	A	AG	171.75	PASS	AC=1;AF=0.500;AN=2;BaseQRankSum=-0.742;ClippingRankSum=-0.742;DP=17;FS=0.000;MLEAC=1;MLEAF=0.500;MQ=41.69;MQRankSum=0.742;QD=10.10;ReadPosRankSum=0.742;SOR=0.223	GT:AD:DP:GQ:PL	0/1:1,6:7:24:209,0,24
NOT_SCAFFOLDED_NGS_utg34456|quiver|pilon	1487	.	G	GA	34.71	LowQual	AC=2;AF=1.00;AN=2;DP=13;FS=0.000;MLEAC=2;MLEAF=1.00;MQ=36.57;QD=2.67;SOR=0.693	GT:AD:DP:GQ:PL	1/1:0,2:2:6:71,6,0
NOT_SCAFFOLDED_NGS_utg34456|quiver|pilon	2154	.	A	AG	204.80	PASS	AC=2;AF=1.00;AN=2;DP=6;FS=0.000;MLEAC=2;MLEAF=1.00;MQ=35.33;QD=34.13;SOR=3.912	GT:AD:DP:GQ:PL	1/1:0,6:6:18:242,18,0
NOT_SCAFFOLDED_NGS_utg34456|quiver|pilon	2520	.	A	AC	186.80	PASS	AC=2;AF=1.00;AN=2;DP=9;FS=0.000;MLEAC=2;MLEAF=1.00;MQ=28.89;QD=20.76;SOR=0.693	GT:AD:DP:GQ:PL	1/1:0,6:6:18:224,18,0
NOT_SCAFFOLDED_NGS_utg34456|quiver|pilon	3538	.	G	T	82.77	PASS	AC=1;AF=0.500;AN=2;BaseQRankSum=-0.493;ClippingRankSum=-1.388;DP=21;FS=0.000;MLEAC=1;MLEAF=0.500;MQ=39.69;MQRankSum=-0.582;QD=3.94;ReadPosRankSum=-0.582;SOR=0.074	GT:AD:DP:GQ:PL	0/1:17,4:21:99:111,0,671
NOT_SCAFFOLDED_NGS_utg34456|quiver|pilon	4057	.	GA	G	211.73	PASS	AC=1;AF=0.500;AN=2;BaseQRankSum=1.727;ClippingRankSum=-0.467;DP=65;FS=3.023;MLEAC=1;MLEAF=0.500;MQ=46.72;MQRankSum=-2.096;QD=3.26;ReadPosRankSum=-0.966;SOR=1.358	GT:AD:DP:GQ:PL	0/1:40,12:52:99:249,0,3890
NOT_SCAFFOLDED_NGS_utg34456|quiver|pilon	4083	.	G	A	116.77	PASS	AC=1;AF=0.500;AN=2;BaseQRankSum=1.484;ClippingRankSum=-1.233;DP=43;FS=5.525;MLEAC=1;MLEAF=0.500;MQ=45.16;MQRankSum=-1.275;QD=2.72;ReadPosRankSum=1.735;SOR=2.419	GT:AD:DP:GQ:PL	0/1:39,4:43:99:145,0,4555
NOT_SCAFFOLDED_NGS_utg34456|quiver|pilon	4085	.	T	A	56.77	LowQD	AC=1;AF=0.500;AN=2;BaseQRankSum=2.102;ClippingRankSum=-1.653;DP=44;FS=5.494;MLEAC=1;MLEAF=0.500;MQ=44.92;MQRankSum=-1.490;QD=1.29;ReadPosRankSum=1.898;SOR=2.348	GT:AD:DP:GQ:PL	0/1:40,4:44:85:85,0,4561
NOT_SCAFFOLDED_NGS_utg34456|quiver|pilon	4103	.	G	A	32.77	LowQD;LowQual	AC=1;AF=0.500;AN=2;BaseQRankSum=1.256;ClippingRankSum=-0.561;DP=34;FS=2.585;MLEAC=1;MLEAF=0.500;MQ=43.75;MQRankSum=-1.684;QD=0.96;ReadPosRankSum=0.347;SOR=1.574	GT:AD:DP:GQ:PL	0/1:30,4:34:61:61,0,3708
NOT_SCAFFOLDED_NGS_utg34456|quiver|pilon	4651	.	A	G	203.77	PASS	AC=1;AF=0.500;AN=2;BaseQRankSum=0.317;ClippingRankSum=-1.506;DP=20;FS=0.000;MLEAC=1;MLEAF=0.500;MQ=39.27;MQRankSum=-1.030;QD=10.19;ReadPosRankSum=1.506;SOR=0.922	GT:AD:DP:GQ:PL	0/1:13,7:20:99:232,0,466
NOT_SCAFFOLDED_NGS_utg34456|quiver|pilon	16132	.	A	C	120.81	LowQD	AC=1;AF=0.500;AN=2;BaseQRankSum=-0.747;ClippingRankSum=0.747;DP=296;FS=0.000;MLEAC=1;MLEAF=0.500;MQ=38.33;MQRankSum=0.747;QD=0.41;ReadPosRankSum=-0.747;SOR=0.595	GT:AD:DP:GQ:PL	0/1:1,7:8:20:149,0,20
NOT_SCAFFOLDED_NGS_utg34456|quiver|pilon	16995	.	C	G	83.77	PASS	AC=1;AF=0.500;AN=2;BaseQRankSum=2.637;ClippingRankSum=0.536;DP=25;FS=6.818;MLEAC=1;MLEAF=0.500;MQ=41.35;MQRankSum=-0.929;QD=3.35;ReadPosRankSum=1.239;SOR=3.258	GT:AD:DP:GQ:PL	0/1:8,4:12:99:112,0,162
NOT_SCAFFOLDED_NGS_utg8119|quiver|pilon	24266	.	A	G	82.77	PASS	AC=1;AF=0.500;AN=2;BaseQRankSum=1.528;ClippingRankSum=-0.863;DP=20;FS=3.139;MLEAC=1;MLEAF=0.500;MQ=60.00;MQRankSum=-0.465;QD=4.14;ReadPosRankSum=-0.332;SOR=2.115	GT:AD:DP:GQ:PL	0/1:17,2:19:99:111,0,786
NOT_SCAFFOLDED_NGS_utg8119|quiver|pilon	24267	.	G	C	121.77	PASS	AC=1;AF=0.500;AN=2;BaseQRankSum=0.819;ClippingRankSum=-0.567;DP=21;FS=3.197;MLEAC=1;MLEAF=0.500;MQ=60.00;MQRankSum=0.189;QD=5.80;ReadPosRankSum=-0.189;SOR=2.303	GT:AD:DP:GQ:PL	0/1:18,2:20:99:150,0,825
NOT_SCAFFOLDED_NGS_utg8119|quiver|pilon	24277	.	T	TTTC	274.73	PASS	AC=1;AF=0.500;AN=2;BaseQRankSum=1.114;ClippingRankSum=0.106;DP=29;FS=7.346;MLEAC=1;MLEAF=0.500;MQ=59.59;MQRankSum=-0.902;QD=9.47;ReadPosRankSum=-1.963;SOR=2.572	GT:AD:DP:GQ:PL	0/1:21,7:28:99:312,0,855
NOT_SCAFFOLDED_NGS_utg8119|quiver|pilon	24287	.	T	A	324.77	PASS	AC=1;AF=0.500;AN=2;BaseQRankSum=1.373;ClippingRankSum=-1.331;DP=32;FS=13.336;MLEAC=1;MLEAF=0.500;MQ=59.23;MQRankSum=-0.528;QD=10.15;ReadPosRankSum=-2.768;SOR=3.252	GT:AD:DP:GQ:PL	0/1:21,10:31:99:353,0,852
NOT_SCAFFOLDED_NGS_utg8119|quiver|pilon	24312	.	TG	T	430.73	PASS	AC=1;AF=0.500;AN=2;BaseQRankSum=0.611;ClippingRankSum=-0.164;DP=45;FS=14.740;MLEAC=1;MLEAF=0.500;MQ=59.45;MQRankSum=-0.045;QD=9.57;ReadPosRankSum=0.283;SOR=3.209	GT:AD:DP:GQ:PL	0/1:26,13:39:99:468,0,1053
NOT_SCAFFOLDED_NGS_utg8119|quiver|pilon	24315	.	C	A	479.77	PASS	AC=1;AF=0.500;AN=2;BaseQRankSum=3.799;ClippingRankSum=-0.223;DP=40;FS=14.740;MLEAC=1;MLEAF=0.500;MQ=59.38;MQRankSum=-0.849;QD=11.99;ReadPosRankSum=0.611;SOR=3.209	GT:AD:DP:GQ:PL	0/1:26,13:39:99:508,0,1050
NOT_SCAFFOLDED_NGS_utg8119|quiver|pilon	24324	.	A	G	554.77	PASS	AC=1;AF=0.500;AN=2;BaseQRankSum=2.631;ClippingRankSum=1.568;DP=43;FS=25.504;MLEAC=1;MLEAF=0.500;MQ=59.43;MQRankSum=-0.583;QD=12.90;ReadPosRankSum=1.698;SOR=3.906	GT:AD:DP:GQ:PL	0/1:29,14:43:99:583,0,1098
NOT_SCAFFOLDED_NGS_utg8119|quiver|pilon	24339	.	A	C	912.77	PASS	AC=1;AF=0.500;AN=2;BaseQRankSum=1.430;ClippingRankSum=-0.887;DP=61;FS=14.599;MLEAC=1;MLEAF=0.500;MQ=59.60;MQRankSum=-0.389;QD=14.96;ReadPosRankSum=0.799;SOR=2.194	GT:AD:DP:GQ:PL	0/1:36,25:61:99:941,0,1436
NOT_SCAFFOLDED_NGS_utg8119|quiver|pilon	24343	.	T	C	906.77	PASS	AC=1;AF=0.500;AN=2;BaseQRankSum=0.709;ClippingRankSum=-0.246;DP=63;FS=11.904;MLEAC=1;MLEAF=0.500;MQ=59.61;MQRankSum=-0.077;QD=14.39;ReadPosRankSum=1.215;SOR=2.215	GT:AD:DP:GQ:PL	0/1:38,25:63:99:935,0,1514
NOT_SCAFFOLDED_NGS_utg8119|quiver|pilon	24362	.	A	G	1043.77	PASS	AC=1;AF=0.500;AN=2;BaseQRankSum=0.621;ClippingRankSum=-0.222;DP=59;FS=7.433;MLEAC=1;MLEAF=0.500;MQ=59.97;MQRankSum=-0.621;QD=17.69;ReadPosRankSum=0.008;SOR=1.708	GT:AD:DP:GQ:PL	0/1:34,25:59:99:1072,0,1343
NOT_SCAFFOLDED_NGS_utg8119|quiver|pilon	24363	.	A	G	1001.77	PASS	AC=1;AF=0.500;AN=2;BaseQRankSum=1.020;ClippingRankSum=0.314;DP=59;FS=7.433;MLEAC=1;MLEAF=0.500;MQ=59.97;MQRankSum=0.207;QD=16.98;ReadPosRankSum=0.054;SOR=1.708	GT:AD:DP:GQ:PL	0/1:34,25:59:99:1030,0,1346
NOT_SCAFFOLDED_NGS_utg8119|quiver|pilon	24397	.	G	A	798.77	PASS	AC=1;AF=0.500;AN=2;BaseQRankSum=1.453;ClippingRankSum=-0.475;DP=65;FS=0.950;MLEAC=1;MLEAF=0.500;MQ=59.98;MQRankSum=-1.520;QD=12.29;ReadPosRankSum=-1.627;SOR=0.844	GT:AD:DP:GQ:PL	0/1:39,26:65:99:827,0,1260
NOT_SCAFFOLDED_NGS_utg8119|quiver|pilon	24408	.	C	CGTGA	53.73	LowQD	AC=1;AF=0.500;AN=2;BaseQRankSum=-1.513;ClippingRankSum=0.082;DP=61;FS=0.000;MLEAC=1;MLEAF=0.500;MQ=59.98;MQRankSum=0.082;QD=0.88;ReadPosRankSum=-0.736;SOR=0.984	GT:AD:DP:GQ:PL	0/1:35,5:40:91:91,0,1618
NOT_SCAFFOLDED_NGS_utg8119|quiver|pilon	24451	.	A	G	1051.77	PASS	AC=1;AF=0.500;AN=2;BaseQRankSum=2.193;ClippingRankSum=-1.009;DP=59;FS=3.606;MLEAC=1;MLEAF=0.500;MQ=59.98;MQRankSum=-1.404;QD=17.83;ReadPosRankSum=-3.909;SOR=1.207	GT:AD:DP:GQ:PL	0/1:28,31:59:99:1080,0,818
NOT_SCAFFOLDED_NGS_utg8119|quiver|pilon	24470	.	A	C	1264.77	PASS	AC=1;AF=0.500;AN=2;BaseQRankSum=1.920;ClippingRankSum=-1.218;DP=63;FS=2.118;MLEAC=1;MLEAF=0.500;MQ=60.00;MQRankSum=1.438;QD=20.08;ReadPosRankSum=1.920;SOR=1.005	GT:AD:DP:GQ:PL	0/1:30,33:63:99:1293,0,1108
NOT_SCAFFOLDED_NGS_utg8119|quiver|pilon	24655	.	C	T	425.77	PASS	AC=1;AF=0.500;AN=2;BaseQRankSum=0.329;ClippingRankSum=0.986;DP=37;FS=5.041;MLEAC=1;MLEAF=0.500;MQ=59.60;MQRankSum=1.456;QD=11.51;ReadPosRankSum=-0.548;SOR=1.222	GT:AD:DP:GQ:PL	0/1:23,14:37:99:454,0,753
NOT_SCAFFOLDED_NGS_utg8119|quiver|pilon	24805	.	T	C	279.77	PASS	AC=1;AF=0.500;AN=2;BaseQRankSum=-0.842;ClippingRankSum=1.366;DP=33;FS=1.423;MLEAC=1;MLEAF=0.500;MQ=60.00;MQRankSum=1.216;QD=8.48;ReadPosRankSum=1.329;SOR=0.962	GT:AD:DP:GQ:PL	0/1:21,12:33:99:308,0,731
NOT_SCAFFOLDED_NGS_utg8119|quiver|pilon	24816	.	A	C	365.77	PASS	AC=1;AF=0.500;AN=2;BaseQRankSum=-0.612;ClippingRankSum=-0.157;DP=34;FS=1.317;MLEAC=1;MLEAF=0.500;MQ=60.00;MQRankSum=0.787;QD=10.76;ReadPosRankSum=-0.262;SOR=0.976	GT:AD:DP:GQ:PL	0/1:20,14:34:99:394,0,672
NOT_SCAFFOLDED_NGS_utg8119|quiver|pilon	24860	.	G	A	137.77	PASS	AC=1;AF=0.500;AN=2;BaseQRankSum=0.957;ClippingRankSum=-0.770;DP=33;FS=4.212;MLEAC=1;MLEAF=0.500;MQ=60.00;MQRankSum=0.443;QD=4.17;ReadPosRankSum=-1.050;SOR=1.702	GT:AD:DP:GQ:PL	0/1:27,6:33:99:166,0,1310
NOT_SCAFFOLDED_NGS_utg8119|quiver|pilon	24867	.	T	C	137.77	PASS	AC=1;AF=0.500;AN=2;BaseQRankSum=-0.403;ClippingRankSum=1.907;DP=31;FS=2.000;MLEAC=1;MLEAF=0.500;MQ=60.00;MQRankSum=-0.564;QD=4.44;ReadPosRankSum=-1.370;SOR=1.286	GT:AD:DP:GQ:PL	0/1:26,5:31:99:166,0,1329
NOT_SCAFFOLDED_NGS_utg8119|quiver|pilon	25127	.	C	G	378.77	PASS	AC=1;AF=0.500;AN=2;BaseQRankSum=-0.416;ClippingRankSum=-0.250;DP=25;FS=7.132;MLEAC=1;MLEAF=0.500;MQ=59.67;MQRankSum=-0.250;QD=15.15;ReadPosRankSum=-2.080;SOR=0.090	GT:AD:DP:GQ:PL	0/1:15,10:25:99:407,0,3608
NOT_SCAFFOLDED_NGS_utg8119|quiver|pilon	25141	.	C	A	299.77	SnpCluster	AC=1;AF=0.500;AN=2;BaseQRankSum=0.031;ClippingRankSum=1.439;DP=24;FS=1.893;MLEAC=1;MLEAF=0.500;MQ=59.20;MQRankSum=-0.704;QD=12.49;ReadPosRankSum=0.031;SOR=0.287	GT:AD:DP:GQ:PL	0/1:16,8:24:99:328,0,3573
NOT_SCAFFOLDED_NGS_utg8119|quiver|pilon	25147	.	T	TG	244.73	SnpCluster	AC=1;AF=0.500;AN=2;BaseQRankSum=-0.262;ClippingRankSum=0.786;DP=25;FS=0.000;MLEAC=1;MLEAF=0.500;MQ=59.23;MQRankSum=0.553;QD=9.79;ReadPosRankSum=0.262;SOR=0.392	GT:AD:DP:GQ:PL	0/1:17,8:25:99:282,0,4298
NOT_SCAFFOLDED_NGS_utg8119|quiver|pilon	25149	.	A	G	591.77	SnpCluster	AC=1;AF=0.500;AN=2;BaseQRankSum=1.846;ClippingRankSum=0.514;DP=25;FS=1.721;MLEAC=1;MLEAF=0.500;MQ=59.23;MQRankSum=-2.391;QD=23.67;ReadPosRankSum=0.938;SOR=0.374	GT:AD:DP:GQ:PL	0/1:18,7:25:99:620,0,4593
NOT_SCAFFOLDED_NGS_utg8119|quiver|pilon	25173	.	A	C	714.77	PASS	AC=1;AF=0.500;AN=2;BaseQRankSum=2.259;ClippingRankSum=-0.582;DP=40;FS=2.874;MLEAC=1;MLEAF=0.500;MQ=57.94;MQRankSum=-0.987;QD=17.87;ReadPosRankSum=0.203;SOR=1.201	GT:AD:DP:GQ:PL	0/1:20,20:40:99:743,0,5271
NOT_SCAFFOLDED_NGS_utg8119|quiver|pilon	25192	.	C	T	642.77	PASS	AC=1;AF=0.500;AN=2;BaseQRankSum=0.041;ClippingRankSum=-0.619;DP=21;FS=0.000;MLEAC=1;MLEAF=0.500;MQ=56.98;MQRankSum=-3.344;QD=30.61;ReadPosRankSum=1.197;SOR=1.022	GT:AD:DP:GQ:PL	0/1:16,5:21:99:671,0,4959
NOT_SCAFFOLDED_NGS_utg8119|quiver|pilon	25198	.	T	C	133.77	SnpCluster	AC=1;AF=0.500;AN=2;BaseQRankSum=-0.349;ClippingRankSum=-0.873;DP=20;FS=2.098;MLEAC=1;MLEAF=0.500;MQ=56.82;MQRankSum=-3.317;QD=6.69;ReadPosRankSum=1.658;SOR=0.819	GT:AD:DP:GQ:PL	0/1:15,5:20:99:162,0,5063
NOT_SCAFFOLDED_NGS_utg8119|quiver|pilon	25205	.	G	C	133.77	SnpCluster	AC=1;AF=0.500;AN=2;BaseQRankSum=-1.658;ClippingRankSum=-0.262;DP=20;FS=2.098;MLEAC=1;MLEAF=0.500;MQ=56.82;MQRankSum=-3.317;QD=6.69;ReadPosRankSum=2.619;SOR=0.819	GT:AD:DP:GQ:PL	0/1:15,5:20:99:162,0,4986
NOT_SCAFFOLDED_NGS_utg8119|quiver|pilon	25207	.	G	T	127.77	SnpCluster	AC=1;AF=0.500;AN=2;BaseQRankSum=1.047;ClippingRankSum=0.524;DP=20;FS=4.593;MLEAC=1;MLEAF=0.500;MQ=56.82;MQRankSum=-3.317;QD=6.39;ReadPosRankSum=2.880;SOR=0.730	GT:AD:DP:GQ:PL	0/1:15,5:20:99:156,0,5165
NOT_SCAFFOLDED_NGS_utg8119|quiver|pilon	25214	.	T	TC	118.73	SnpCluster	AC=1;AF=0.500;AN=2;BaseQRankSum=1.006;ClippingRankSum=-1.752;DP=23;FS=4.649;MLEAC=1;MLEAF=0.500;MQ=57.25;MQRankSum=-3.391;QD=5.16;ReadPosRankSum=2.497;SOR=0.726	GT:AD:DP:GQ:PL	0/1:18,5:23:99:156,0,4947
NOT_SCAFFOLDED_NGS_utg8119|quiver|pilon	25216	.	AT	A	593.73	SnpCluster	AC=1;AF=0.500;AN=2;BaseQRankSum=0.932;ClippingRankSum=-0.783;DP=23;FS=4.649;MLEAC=1;MLEAF=0.500;MQ=57.25;MQRankSum=-3.391;QD=25.81;ReadPosRankSum=2.273;SOR=0.726	GT:AD:DP:GQ:PL	0/1:18,5:23:99:631,0,4930
NOT_SCAFFOLDED_NGS_utg8119|quiver|pilon	25229	.	G	A	605.77	PASS	AC=1;AF=0.500;AN=2;BaseQRankSum=1.403;ClippingRankSum=0.512;DP=35;FS=5.023;MLEAC=1;MLEAF=0.500;MQ=58.21;MQRankSum=-2.195;QD=17.31;ReadPosRankSum=-2.888;SOR=0.607	GT:AD:DP:GQ:PL	0/1:17,18:35:99:634,0,4181
NOT_SCAFFOLDED_NGS_utg8119|quiver|pilon	25678	.	C	T	172.77	PASS	AC=1;AF=0.500;AN=2;BaseQRankSum=1.439;ClippingRankSum=-0.160;DP=38;FS=0.000;MLEAC=1;MLEAF=0.500;MQ=59.38;MQRankSum=-0.640;QD=4.55;ReadPosRankSum=1.799;SOR=0.893	GT:AD:DP:GQ:PL	0/1:29,7:36:99:201,0,1827
NOT_SCAFFOLDED_NGS_utg8119|quiver|pilon	25681	.	T	C	172.77	PASS	AC=1;AF=0.500;AN=2;BaseQRankSum=1.687;ClippingRankSum=1.028;DP=39;FS=0.000;MLEAC=1;MLEAF=0.500;MQ=59.40;MQRankSum=0.330;QD=4.43;ReadPosRankSum=0.136;SOR=0.941	GT:AD:DP:GQ:PL	0/1:30,7:37:99:201,0,1811
NOT_SCAFFOLDED_NGS_utg4708|quiver|pilon	6563	.	C	CA	40.37	LowQual	AC=2;AF=1.00;AN=2;BaseQRankSum=0.727;ClippingRankSum=0.727;DP=7;FS=0.000;MLEAC=2;MLEAF=1.00;MQ=60.00;MQRankSum=0.727;QD=5.77;ReadPosRankSum=0.727;SOR=0.446	GT:AD:DP:GQ:PL	1/1:1,3:4:8:77,8,0
NOT_SCAFFOLDED_NGS_utg4708|quiver|pilon	53757	.	G	T	86.03	LowCoverage	AC=2;AF=1.00;AN=2;DP=4;FS=0.000;MLEAC=2;MLEAF=1.00;MQ=23.75;QD=21.51;SOR=3.258	GT:AD:DP:GQ:PL	1/1:0,4:4:12:114,12,0
NOT_SCAFFOLDED_NGS_utg31677|quiver|pilon	132	.	C	CA	34.71	LowCoverage;LowQual	AC=2;AF=1.00;AN=2;DP=2;FS=0.000;MLEAC=2;MLEAF=1.00;MQ=40.00;QD=17.35;SOR=2.303	GT:AD:DP:GQ:PL	1/1:0,2:2:6:71,6,0
NOT_SCAFFOLDED_NGS_utg31677|quiver|pilon	635	.	A	T	210.77	PASS	AC=1;AF=0.500;AN=2;BaseQRankSum=2.256;ClippingRankSum=-0.282;DP=22;FS=22.718;MLEAC=1;MLEAF=0.500;MQ=43.06;MQRankSum=-1.339;QD=9.58;ReadPosRankSum=0.916;SOR=4.164	GT:AD:DP:GQ:PL	0/1:15,7:22:99:239,0,571
NOT_SCAFFOLDED_NGS_utg31677|quiver|pilon	738	.	GATC	G	337.73	PASS	AC=1;AF=0.500;AN=2;BaseQRankSum=1.858;ClippingRankSum=-0.971;DP=27;FS=1.623;MLEAC=1;MLEAF=0.500;MQ=49.30;MQRankSum=-1.082;QD=12.51;ReadPosRankSum=-0.083;SOR=1.012	GT:AD:DP:GQ:PL	0/1:15,10:25:99:375,0,740
NOT_SCAFFOLDED_NGS_utg31677|quiver|pilon	863	.	A	T	227.77	PASS	AC=1;AF=0.500;AN=2;BaseQRankSum=0.152;ClippingRankSum=0.370;DP=31;FS=5.961;MLEAC=1;MLEAF=0.500;MQ=49.51;MQRankSum=1.763;QD=7.35;ReadPosRankSum=0.109;SOR=0.525	GT:AD:DP:GQ:PL	0/1:22,9:31:99:256,0,763
NOT_SCAFFOLDED_NGS_utg31677|quiver|pilon	1414	.	G	C	753.77	PASS	AC=1;AF=0.500;AN=2;BaseQRankSum=1.351;ClippingRankSum=-0.331;DP=29;FS=3.873;MLEAC=1;MLEAF=0.500;MQ=48.28;MQRankSum=1.707;QD=25.99;ReadPosRankSum=0.127;SOR=0.223	GT:AD:DP:GQ:PL	0/1:7,22:29:99:782,0,121
NOT_SCAFFOLDED_NGS_utg31677|quiver|pilon	1529	.	C	CT	522.73	PASS	AC=2;AF=1.00;AN=2;BaseQRankSum=-0.347;ClippingRankSum=1.273;DP=15;FS=0.000;MLEAC=2;MLEAF=1.00;MQ=52.36;MQRankSum=1.504;QD=34.85;ReadPosRankSum=-0.116;SOR=0.346	GT:AD:DP:GQ:PL	1/1:1,14:15:39:560,39,0
NOT_SCAFFOLDED_NGS_utg31677|quiver|pilon	1610	.	G	A	389.96	PASS	AC=1;AF=0.500;AN=2;BaseQRankSum=0.869;ClippingRankSum=-1.738;DP=12;FS=0.000;MLEAC=1;MLEAF=0.500;MQ=52.54;MQRankSum=1.448;QD=32.50;ReadPosRankSum=0.869;SOR=0.495	GT:AD:DP:GQ:PL	0/1:1,11:12:5:417,0,5
NOT_SCAFFOLDED_NGS_utg31677|quiver|pilon	1645	.	C	T	198.77	PASS	AC=1;AF=0.500;AN=2;BaseQRankSum=0.000;ClippingRankSum=0.572;DP=8;FS=0.000;MLEAC=1;MLEAF=0.500;MQ=40.76;MQRankSum=1.589;QD=24.85;ReadPosRankSum=-1.589;SOR=0.693	GT:AD:DP:GQ:PL	0/1:2,6:8:56:227,0,56
NOT_SCAFFOLDED_NGS_utg31677|quiver|pilon	1720	.	C	T	253.80	PASS	AC=2;AF=1.00;AN=2;DP=7;FS=0.000;MLEAC=2;MLEAF=1.00;MQ=37.43;QD=30.98;SOR=0.941	GT:AD:DP:GQ:PL	1/1:0,7:7:21:282,21,0
NOT_SCAFFOLDED_NGS_utg31677|quiver|pilon	1760	.	C	CT	61.25	LowCoverage	AC=2;AF=1.00;AN=2;DP=3;FS=0.000;MLEAC=2;MLEAF=1.00;MQ=33.70;QD=20.42;SOR=1.179	GT:AD:DP:GQ:PL	1/1:0,3:3:9:98,9,0
NOT_SCAFFOLDED_NGS_utg31677|quiver|pilon	1798	.	T	TG	34.71	LowCoverage;LowQual	AC=2;AF=1.00;AN=2;DP=3;FS=0.000;MLEAC=2;MLEAF=1.00;MQ=36.44;QD=11.57;SOR=2.303	GT:AD:DP:GQ:PL	1/1:0,2:2:6:71,6,0
NOT_SCAFFOLDED_NGS_utg31677|quiver|pilon	1817	.	A	AG	125.87	PASS	AC=2;AF=1.00;AN=2;DP=5;FS=0.000;MLEAC=2;MLEAF=1.00;MQ=46.06;QD=25.17;SOR=1.022	GT:AD:DP:GQ:PL	1/1:0,5:5:15:163,15,0
NOT_SCAFFOLDED_NGS_utg31677|quiver|pilon	2160	.	T	C	215.81	PASS	AC=1;AF=0.500;AN=2;BaseQRankSum=0.747;ClippingRankSum=0.747;DP=8;FS=6.021;MLEAC=1;MLEAF=0.500;MQ=39.04;MQRankSum=0.747;QD=26.98;ReadPosRankSum=-0.747;SOR=2.526	GT:AD:DP:GQ:PL	0/1:1,7:8:20:244,0,20
NOT_SCAFFOLDED_NGS_utg31677|quiver|pilon	3958	.	G	A	298.77	PASS	AC=1;AF=0.500;AN=2;BaseQRankSum=-0.776;ClippingRankSum=0.776;DP=19;FS=0.000;MLEAC=1;MLEAF=0.500;MQ=30.46;MQRankSum=3.062;QD=15.72;ReadPosRankSum=2.082;SOR=0.804	GT:AD:DP:GQ:PL	0/1:9,10:19:99:327,0,210
NOT_SCAFFOLDED_NGS_utg31677|quiver|pilon	4023	.	C	A	282.77	PASS	AC=1;AF=0.500;AN=2;BaseQRankSum=0.998;ClippingRankSum=0.230;DP=32;FS=0.000;MLEAC=1;MLEAF=0.500;MQ=32.48;MQRankSum=-2.954;QD=8.84;ReadPosRankSum=1.151;SOR=0.732	GT:AD:DP:GQ:PL	0/1:19,13:32:99:311,0,532
NOT_SCAFFOLDED_NGS_utg31677|quiver|pilon	4128	.	G	A	181.77	PASS	AC=1;AF=0.500;AN=2;BaseQRankSum=0.825;ClippingRankSum=-1.031;DP=11;FS=0.000;MLEAC=1;MLEAF=0.500;MQ=31.75;MQRankSum=1.932;QD=16.52;ReadPosRankSum=-1.031;SOR=0.859	GT:AD:DP:GQ:PL	0/1:5,6:11:99:210,0,116
NOT_SCAFFOLDED_NGS_utg31677|quiver|pilon	4954	.	G	T	117.77	PASS	AC=1;AF=0.500;AN=2;BaseQRankSum=-0.731;ClippingRankSum=0.296;DP=10;FS=0.000;MLEAC=1;MLEAF=0.500;MQ=31.88;MQRankSum=0.296;QD=11.78;ReadPosRankSum=1.818;SOR=0.223	GT:AD:DP:GQ:PL	0/1:7,3:10:99:146,0,282
NOT_SCAFFOLDED_NGS_utg31677|quiver|pilon	4962	.	G	T	117.77	PASS	AC=1;AF=0.500;AN=2;BaseQRankSum=0.278;ClippingRankSum=-0.278;DP=11;FS=0.000;MLEAC=1;MLEAF=0.500;MQ=32.70;MQRankSum=0.597;QD=10.71;ReadPosRankSum=0.678;SOR=0.330	GT:AD:DP:GQ:PL	0/1:7,4:11:99:146,0,282
NOT_SCAFFOLDED_NGS_utg31677|quiver|pilon	4993	.	A	T	213.77	PASS	AC=1;AF=0.500;AN=2;BaseQRankSum=0.135;ClippingRankSum=-0.831;DP=12;FS=0.000;MLEAC=1;MLEAF=0.500;MQ=36.83;MQRankSum=-0.380;QD=17.81;ReadPosRankSum=0.244;SOR=1.022	GT:AD:DP:GQ:PL	0/1:5,7:12:99:242,0,176
NOT_SCAFFOLDED_NGS_utg31677|quiver|pilon	5081	.	C	T	412.77	PASS	AC=1;AF=0.500;AN=2;BaseQRankSum=0.396;ClippingRankSum=0.923;DP=32;FS=0.000;MLEAC=1;MLEAF=0.500;MQ=37.82;MQRankSum=-0.320;QD=12.90;ReadPosRankSum=2.431;SOR=0.481	GT:AD:DP:GQ:PL	0/1:16,16:32:99:441,0,453
NOT_SCAFFOLDED_NGS_utg31677|quiver|pilon	5259	.	G	C	99.28	LowCoverage	AC=2;AF=1.00;AN=2;DP=3;FS=0.000;MLEAC=2;MLEAF=1.00;MQ=38.37;QD=33.09;SOR=1.179	GT:AD:DP:GQ:PL	1/1:0,3:3:9:127,9,0
NOT_SCAFFOLDED_NGS_utg31677|quiver|pilon	5387	.	C	T	38.77	LowQual	AC=1;AF=0.500;AN=2;BaseQRankSum=-0.358;ClippingRankSum=1.231;DP=5;FS=0.000;MLEAC=1;MLEAF=0.500;MQ=40.20;MQRankSum=-1.231;QD=7.75;ReadPosRankSum=0.358;SOR=0.446	GT:AD:DP:GQ:PL	0/1:3,2:5:67:67,0,110
NOT_SCAFFOLDED_NGS_utg31677|quiver|pilon	5507	.	T	G	53.77	PASS	AC=1;AF=0.500;AN=2;BaseQRankSum=-0.588;ClippingRankSum=-0.849;DP=17;FS=0.000;MLEAC=1;MLEAF=0.500;MQ=42.18;MQRankSum=0.196;QD=3.16;ReadPosRankSum=1.371;SOR=0.551	GT:AD:DP:GQ:PL	0/1:11,4:15:82:82,0,360
NOT_SCAFFOLDED_NGS_utg31677|quiver|pilon	6696	.	C	G	89.77	PASS	AC=1;AF=0.500;AN=2;BaseQRankSum=1.450;ClippingRankSum=-0.950;DP=19;FS=0.000;MLEAC=1;MLEAF=0.500;MQ=38.86;MQRankSum=0.650;QD=4.72;ReadPosRankSum=0.250;SOR=0.368	GT:AD:DP:GQ:PL	0/1:15,4:19:99:118,0,566
NOT_SCAFFOLDED_NGS_utg31677|quiver|pilon	6739	.	T	A	195.77	PASS	AC=1;AF=0.500;AN=2;BaseQRankSum=-1.579;ClippingRankSum=0.919;DP=30;FS=0.000;MLEAC=1;MLEAF=0.500;MQ=47.09;MQRankSum=-0.495;QD=6.53;ReadPosRankSum=1.061;SOR=0.693	GT:AD:DP:GQ:PL	0/1:20,9:29:99:224,0,672
NOT_SCAFFOLDED_NGS_utg31677|quiver|pilon	6979	.	C	T	109.77	PASS	AC=1;AF=0.500;AN=2;BaseQRankSum=0.289;ClippingRankSum=0.289;DP=12;FS=0.000;MLEAC=1;MLEAF=0.500;MQ=40.00;MQRankSum=-0.929;QD=9.15;ReadPosRankSum=0.289;SOR=0.269	GT:AD:DP:GQ:PL	0/1:8,4:12:99:138,0,307
NOT_SCAFFOLDED_NGS_utg31677|quiver|pilon	7035	.	GT	G	34.71	LowCoverage;LowQual	AC=2;AF=1.00;AN=2;DP=3;FS=0.000;MLEAC=2;MLEAF=1.00;MQ=40.00;QD=11.57;SOR=2.303	GT:AD:DP:GQ:PL	1/1:0,2:2:6:71,6,0
NOT_SCAFFOLDED_NGS_utg31677|quiver|pilon	8523	.	T	A	92.77	PASS	AC=1;AF=0.500;AN=2;BaseQRankSum=2.454;ClippingRankSum=0.250;DP=45;FS=17.816;MLEAC=1;MLEAF=0.500;MQ=39.30;MQRankSum=-0.551;QD=2.06;ReadPosRankSum=0.818;SOR=2.216	GT:AD:DP:GQ:PL	0/1:39,6:45:99:121,0,1486
NOT_SCAFFOLDED_NGS_utg31677|quiver|pilon	8563	.	G	A	206.77	PASS	AC=1;AF=0.500;AN=2;BaseQRankSum=1.157;ClippingRankSum=-0.223;DP=34;FS=18.773;MLEAC=1;MLEAF=0.500;MQ=39.48;MQRankSum=0.589;QD=6.08;ReadPosRankSum=2.010;SOR=4.407	GT:AD:DP:GQ:PL	0/1:26,8:34:99:235,0,983
NOT_SCAFFOLDED_NGS_utg31677|quiver|pilon	8576	.	T	C	121.77	PASS	AC=1;AF=0.500;AN=2;BaseQRankSum=-1.534;ClippingRankSum=-0.188;DP=29;FS=5.398;MLEAC=1;MLEAF=0.500;MQ=39.39;MQRankSum=-0.565;QD=4.20;ReadPosRankSum=0.996;SOR=2.472	GT:AD:DP:GQ:PL	0/1:23,6:29:99:150,0,895
NOT_SCAFFOLDED_NGS_utg31677|quiver|pilon	8592	.	G	T	279.77	PASS	AC=1;AF=0.500;AN=2;BaseQRankSum=-3.182;ClippingRankSum=-0.253;DP=35;FS=19.210;MLEAC=1;MLEAF=0.500;MQ=38.98;MQRankSum=-0.657;QD=7.99;ReadPosRankSum=-1.970;SOR=1.049	GT:AD:DP:GQ:PL	0/1:21,14:35:99:308,0,706
NOT_SCAFFOLDED_NGS_utg31677|quiver|pilon	15784	.	C	G	32.77	LowQual	AC=1;AF=0.500;AN=2;BaseQRankSum=-1.380;ClippingRankSum=1.380;DP=6;FS=0.000;MLEAC=1;MLEAF=0.500;MQ=35.97;MQRankSum=0.000;QD=5.46;ReadPosRankSum=0.720;SOR=0.307	GT:AD:DP:GQ:PL	0/1:4,2:6:61:61,0,138
NOT_SCAFFOLDED_NGS_utg31677|quiver|pilon	16006	.	G	GT	528.73	SnpCluster	AC=1;AF=0.500;AN=2;BaseQRankSum=-0.426;ClippingRankSum=1.508;DP=52;FS=1.210;MLEAC=1;MLEAF=0.500;MQ=48.55;MQRankSum=1.633;QD=10.17;ReadPosRankSum=2.049;SOR=0.963	GT:AD:DP:GQ:PL	0/1:34,16:50:99:566,0,1422
NOT_SCAFFOLDED_NGS_utg31677|quiver|pilon	16010	.	G	T	537.77	SnpCluster	AC=1;AF=0.500;AN=2;BaseQRankSum=-0.903;ClippingRankSum=0.802;DP=51;FS=1.189;MLEAC=1;MLEAF=0.500;MQ=48.93;MQRankSum=1.512;QD=10.54;ReadPosRankSum=1.918;SOR=0.909	GT:AD:DP:GQ:PL	0/1:35,16:51:99:566,0,1422
NOT_SCAFFOLDED_NGS_utg31677|quiver|pilon	16012	.	C	T	420.77	SnpCluster	AC=1;AF=0.500;AN=2;BaseQRankSum=1.826;ClippingRankSum=1.274;DP=53;FS=9.104;MLEAC=1;MLEAF=0.500;MQ=49.79;MQRankSum=-1.728;QD=7.94;ReadPosRankSum=-0.740;SOR=2.088	GT:AD:DP:GQ:PL	0/1:38,15:53:99:449,0,1414
NOT_SCAFFOLDED_NGS_utg31677|quiver|pilon	16048	.	A	T	673.77	PASS	AC=1;AF=0.500;AN=2;BaseQRankSum=-0.158;ClippingRankSum=1.242;DP=65;FS=5.246;MLEAC=1;MLEAF=0.500;MQ=55.46;MQRankSum=2.188;QD=10.37;ReadPosRankSum=0.364;SOR=0.742	GT:AD:DP:GQ:PL	0/1:42,23:65:99:702,0,1432
NOT_SCAFFOLDED_NGS_utg31677|quiver|pilon	16130	.	G	T	314.77	PASS	AC=1;AF=0.500;AN=2;BaseQRankSum=-1.298;ClippingRankSum=0.179;DP=51;FS=4.523;MLEAC=1;MLEAF=0.500;MQ=53.79;MQRankSum=0.707;QD=6.17;ReadPosRankSum=0.327;SOR=0.759	GT:AD:DP:GQ:PL	0/1:37,14:51:99:343,0,1354
NOT_SCAFFOLDED_NGS_utg31677|quiver|pilon	16133	.	T	A	192.77	PASS	AC=1;AF=0.500;AN=2;BaseQRankSum=-1.523;ClippingRankSum=-0.011;DP=51;FS=1.344;MLEAC=1;MLEAF=0.500;MQ=53.43;MQRankSum=0.928;QD=3.78;ReadPosRankSum=-1.225;SOR=1.136	GT:AD:DP:GQ:PL	0/1:40,11:51:99:221,0,1483
NOT_SCAFFOLDED_NGS_utg31677|quiver|pilon	16743	.	C	T	48.77	LowQual	AC=1;AF=0.500;AN=2;BaseQRankSum=0.553;ClippingRankSum=-0.298;DP=22;FS=0.000;MLEAC=1;MLEAF=0.500;MQ=37.02;MQRankSum=-1.319;QD=2.22;ReadPosRankSum=-0.298;SOR=0.576	GT:AD:DP:GQ:PL	0/1:18,4:22:77:77,0,677
NOT_SCAFFOLDED_NGS_utg31677|quiver|pilon	17134	.	G	A	159.77	PASS	AC=1;AF=0.500;AN=2;BaseQRankSum=1.517;ClippingRankSum=0.684;DP=8;FS=9.700;MLEAC=1;MLEAF=0.500;MQ=36.98;MQRankSum=1.221;QD=19.97;ReadPosRankSum=-0.322;SOR=3.596	GT:AD:DP:GQ:PL	0/1:3,5:8:89:188,0,89
NOT_SCAFFOLDED_NGS_utg31677|quiver|pilon	17283	.	C	CTG	96.73	PASS	AC=1;AF=0.500;AN=2;BaseQRankSum=1.300;ClippingRankSum=-0.331;DP=32;FS=8.475;MLEAC=1;MLEAF=0.500;MQ=41.15;MQRankSum=-2.727;QD=3.02;ReadPosRankSum=1.198;SOR=3.180	GT:AD:DP:GQ:PL	0/1:22,7:29:99:134,0,549
NOT_SCAFFOLDED_NGS_utg31677|quiver|pilon	18180	.	G	GTT	98.25	LowCoverage	AC=2;AF=1.00;AN=2;DP=3;FS=0.000;MLEAC=2;MLEAF=1.00;MQ=36.19;QD=32.75;SOR=1.179	GT:AD:DP:GQ:PL	1/1:0,3:3:9:135,9,0
NOT_SCAFFOLDED_NGS_utg31677|quiver|pilon	19050	.	T	TG	30.71	LowCoverage;LowQual	AC=2;AF=1.00;AN=2;DP=2;FS=0.000;MLEAC=2;MLEAF=1.00;MQ=38.05;QD=15.35;SOR=2.303	GT:AD:DP:GQ:PL	1/1:0,2:2:6:67,6,0
NOT_SCAFFOLDED_NGS_utg31677|quiver|pilon	19409	.	AC	A	56.73	PASS	AC=1;AF=0.500;AN=2;BaseQRankSum=1.601;ClippingRankSum=0.503;DP=36;FS=0.000;MLEAC=1;MLEAF=0.500;MQ=36.92;MQRankSum=-0.732;QD=1.58;ReadPosRankSum=1.372;SOR=0.035	GT:AD:DP:GQ:PL	0/1:31,5:36:94:94,0,1145
NOT_SCAFFOLDED_NGS_utg31677|quiver|pilon	19476	.	G	A	43.77	LowQual	AC=1;AF=0.500;AN=2;BaseQRankSum=0.358;ClippingRankSum=0.358;DP=5;FS=0.000;MLEAC=1;MLEAF=0.500;MQ=40.00;MQRankSum=-0.358;QD=8.75;ReadPosRankSum=0.358;SOR=0.446	GT:AD:DP:GQ:PL	0/1:3,2:5:72:72,0,113
NOT_SCAFFOLDED_NGS_utg31677|quiver|pilon	20120	.	TA	T	36.73	LowQual	AC=1;AF=0.500;AN=2;BaseQRankSum=-0.715;ClippingRankSum=0.000;DP=12;FS=0.000;MLEAC=1;MLEAF=0.500;MQ=34.16;MQRankSum=0.382;QD=3.06;ReadPosRankSum=0.566;SOR=0.180	GT:AD:DP:GQ:PL	0/1:8,3:11:74:74,0,327
NOT_SCAFFOLDED_NGS_utg31677|quiver|pilon	20121	.	A	AAT	289.73	PASS	AC=1;AF=0.500;AN=2;BaseQRankSum=0.715;ClippingRankSum=-0.715;DP=11;FS=0.000;MLEAC=1;MLEAF=0.500;MQ=34.59;MQRankSum=-0.382;QD=26.34;ReadPosRankSum=-0.978;SOR=1.802	GT:AD:DP:GQ:PL	0/1:3,8:11:99:327,0,102
NOT_SCAFFOLDED_NGS_utg31677|quiver|pilon	20131	.	A	AT	158.73	PASS	AC=1;AF=0.500;AN=2;BaseQRankSum=-1.134;ClippingRankSum=2.359;DP=12;FS=0.000;MLEAC=1;MLEAF=0.500;MQ=35.07;MQRankSum=-0.825;QD=13.23;ReadPosRankSum=-0.536;SOR=1.445	GT:AD:DP:GQ:PL	0/1:4,8:12:84:196,0,84
NOT_SCAFFOLDED_NGS_utg31677|quiver|pilon	20143	.	TG	T	167.73	PASS	AC=1;AF=0.500;AN=2;BaseQRankSum=0.465;ClippingRankSum=-0.042;DP=19;FS=0.000;MLEAC=1;MLEAF=0.500;MQ=35.92;MQRankSum=-0.718;QD=8.83;ReadPosRankSum=0.634;SOR=0.321	GT:AD:DP:GQ:PL	0/1:12,7:19:99:205,0,392
NOT_SCAFFOLDED_NGS_utg31677|quiver|pilon	20300	.	C	A	376.77	PASS	AC=1;AF=0.500;AN=2;BaseQRankSum=-0.056;ClippingRankSum=-0.256;DP=85;FS=3.824;MLEAC=1;MLEAF=0.500;MQ=56.52;MQRankSum=0.713;QD=4.43;ReadPosRankSum=1.458;SOR=1.243	GT:AD:DP:GQ:PL	0/1:67,17:84:99:405,0,2387
NOT_SCAFFOLDED_NGS_utg31677|quiver|pilon	20390	.	G	A	315.77	PASS	AC=1;AF=0.500;AN=2;BaseQRankSum=1.349;ClippingRankSum=-0.957;DP=48;FS=0.000;MLEAC=1;MLEAF=0.500;MQ=39.84;MQRankSum=-1.251;QD=6.58;ReadPosRankSum=1.276;SOR=0.817	GT:AD:DP:GQ:PL	0/1:37,11:48:99:344,0,1543
NOT_SCAFFOLDED_NGS_utg31677|quiver|pilon	20404	.	G	A	358.77	PASS	AC=1;AF=0.500;AN=2;BaseQRankSum=-0.741;ClippingRankSum=0.590;DP=47;FS=1.308;MLEAC=1;MLEAF=0.500;MQ=39.68;MQRankSum=1.470;QD=7.63;ReadPosRankSum=0.214;SOR=0.775	GT:AD:DP:GQ:PL	0/1:36,11:47:99:387,0,1511
NOT_SCAFFOLDED_NGS_utg31677|quiver|pilon	20442	.	T	C	178.77	PASS	AC=1;AF=0.500;AN=2;BaseQRankSum=-0.847;ClippingRankSum=-0.964;DP=61;FS=1.390;MLEAC=1;MLEAF=0.500;MQ=40.56;MQRankSum=0.205;QD=2.93;ReadPosRankSum=0.614;SOR=1.103	GT:AD:DP:GQ:PL	0/1:51,10:61:99:207,0,1950
NOT_SCAFFOLDED_NGS_utg31677|quiver|pilon	20495	.	G	T	716.77	PASS	AC=1;AF=0.500;AN=2;BaseQRankSum=0.805;ClippingRankSum=0.698;DP=79;FS=1.999;MLEAC=1;MLEAF=0.500;MQ=39.59;MQRankSum=-1.487;QD=9.07;ReadPosRankSum=3.118;SOR=0.476	GT:AD:DP:GQ:PL	0/1:55,24:79:99:745,0,1903
NOT_SCAFFOLDED_NGS_utg31677|quiver|pilon	20567	.	AT	A	163.73	PASS	AC=1;AF=0.500;AN=2;BaseQRankSum=0.887;ClippingRankSum=-0.062;DP=37;FS=0.000;MLEAC=1;MLEAF=0.500;MQ=38.43;MQRankSum=0.845;QD=4.43;ReadPosRankSum=0.062;SOR=0.399	GT:AD:DP:GQ:PL	0/1:28,7:35:99:201,0,1111
NOT_SCAFFOLDED_NGS_utg31677|quiver|pilon	20592	.	G	A	183.77	PASS	AC=1;AF=0.500;AN=2;BaseQRankSum=-0.874;ClippingRankSum=0.165;DP=31;FS=0.000;MLEAC=1;MLEAF=0.500;MQ=39.85;MQRankSum=-0.071;QD=5.93;ReadPosRankSum=-1.346;SOR=0.097	GT:AD:DP:GQ:PL	0/1:24,7:31:99:212,0,999
NOT_SCAFFOLDED_NGS_utg31677|quiver|pilon	20604	.	A	G	296.77	PASS	AC=1;AF=0.500;AN=2;BaseQRankSum=0.803;ClippingRankSum=-1.124;DP=29;FS=0.000;MLEAC=1;MLEAF=0.500;MQ=39.37;MQRankSum=-1.629;QD=10.23;ReadPosRankSum=0.264;SOR=0.264	GT:AD:DP:GQ:PL	0/1:19,10:29:99:325,0,726
NOT_SCAFFOLDED_NGS_utg31677|quiver|pilon	21187	.	G	GA	298.74	PASS	AC=2;AF=1.00;AN=2;DP=9;FS=0.000;MLEAC=2;MLEAF=1.00;MQ=38.55;QD=33.19;SOR=3.056	GT:AD:DP:GQ:PL	1/1:0,9:9:27:336,27,0
NOT_SCAFFOLDED_NGS_utg31677|quiver|pilon	22074	.	C	T	116.77	PASS	AC=1;AF=0.500;AN=2;BaseQRankSum=0.584;ClippingRankSum=0.175;DP=48;FS=0.000;MLEAC=1;MLEAF=0.500;MQ=39.02;MQRankSum=0.088;QD=2.43;ReadPosRankSum=0.847;SOR=0.765	GT:AD:DP:GQ:PL	0/1:41,7:48:99:145,0,1555
NOT_SCAFFOLDED_NGS_utg31677|quiver|pilon	22140	.	C	T	75.77	PASS	AC=1;AF=0.500;AN=2;BaseQRankSum=-0.897;ClippingRankSum=-0.384;DP=39;FS=3.899;MLEAC=1;MLEAF=0.500;MQ=38.77;MQRankSum=-0.018;QD=1.94;ReadPosRankSum=0.165;SOR=1.567	GT:AD:DP:GQ:PL	0/1:32,7:39:99:104,0,928
NOT_SCAFFOLDED_NGS_utg31677|quiver|pilon	22380	.	C	T	160.77	PASS	AC=1;AF=0.500;AN=2;BaseQRankSum=0.876;ClippingRankSum=-1.159;DP=9;FS=0.000;MLEAC=1;MLEAF=0.500;MQ=37.47;MQRankSum=0.876;QD=17.86;ReadPosRankSum=1.159;SOR=0.892	GT:AD:DP:GQ:PL	0/1:4,5:9:99:189,0,122
NOT_SCAFFOLDED_NGS_utg31677|quiver|pilon	24004	.	A	T	37.77	LowQual	AC=1;AF=0.500;AN=2;BaseQRankSum=-1.614;ClippingRankSum=0.000;DP=16;FS=6.726;MLEAC=1;MLEAF=0.500;MQ=46.65;MQRankSum=-2.287;QD=2.36;ReadPosRankSum=0.000;SOR=2.819	GT:AD:DP:GQ:PL	0/1:13,3:16:66:66,0,457
NOT_SCAFFOLDED_NGS_utg31677|quiver|pilon	24167	.	C	A	524.77	PASS	AC=1;AF=0.500;AN=2;BaseQRankSum=1.867;ClippingRankSum=-0.539;DP=30;FS=0.000;MLEAC=1;MLEAF=0.500;MQ=42.91;MQRankSum=0.124;QD=17.49;ReadPosRankSum=0.539;SOR=0.973	GT:AD:DP:GQ:PL	0/1:15,15:30:99:553,0,439
NOT_SCAFFOLDED_NGS_utg31677|quiver|pilon	24514	.	C	A	61.77	PASS	AC=1;AF=0.500;AN=2;BaseQRankSum=0.740;ClippingRankSum=0.925;DP=12;FS=0.000;MLEAC=1;MLEAF=0.500;MQ=36.75;MQRankSum=0.925;QD=5.15;ReadPosRankSum=-0.555;SOR=0.582	GT:AD:DP:GQ:PL	0/1:9,3:12:90:90,0,310
NOT_SCAFFOLDED_NGS_utg31677|quiver|pilon	24527	.	C	A	81.77	PASS	AC=1;AF=0.500;AN=2;BaseQRankSum=-1.061;ClippingRankSum=0.071;DP=14;FS=0.000;MLEAC=1;MLEAF=0.500;MQ=37.23;MQRankSum=0.919;QD=5.84;ReadPosRankSum=-0.636;SOR=0.693	GT:AD:DP:GQ:PL	0/1:10,4:14:99:110,0,365
NOT_SCAFFOLDED_NGS_utg31677|quiver|pilon	24788	.	C	T	347.77	PASS	AC=1;AF=0.500;AN=2;BaseQRankSum=1.990;ClippingRankSum=-0.663;DP=44;FS=13.302;MLEAC=1;MLEAF=0.500;MQ=49.98;MQRankSum=0.122;QD=7.90;ReadPosRankSum=1.828;SOR=0.048	GT:AD:DP:GQ:PL	0/1:31,12:43:99:376,0,980
NOT_SCAFFOLDED_NGS_utg31677|quiver|pilon	24817	.	C	T	372.77	PASS	AC=1;AF=0.500;AN=2;BaseQRankSum=0.284;ClippingRankSum=2.764;DP=34;FS=16.702;MLEAC=1;MLEAF=0.500;MQ=41.84;MQRankSum=-3.083;QD=10.96;ReadPosRankSum=-0.532;SOR=0.020	GT:AD:DP:GQ:PL	0/1:21,13:34:99:401,0,753
NOT_SCAFFOLDED_NGS_utg31677|quiver|pilon	25142	.	TGAGACA	T	206.73	PASS	AC=1;AF=0.500;AN=2;BaseQRankSum=0.381;ClippingRankSum=0.254;DP=39;FS=0.000;MLEAC=1;MLEAF=0.500;MQ=52.82;MQRankSum=-3.811;QD=5.30;ReadPosRankSum=0.702;SOR=0.426	GT:AD:DP:GQ:PL	0/1:17,7:24:99:244,0,1235
NOT_SCAFFOLDED_NGS_utg31677|quiver|pilon	25661	.	C	A	80.77	PASS	AC=1;AF=0.500;AN=2;BaseQRankSum=0.226;ClippingRankSum=-1.029;DP=33;FS=0.000;MLEAC=1;MLEAF=0.500;MQ=38.93;MQRankSum=-0.879;QD=2.45;ReadPosRankSum=0.678;SOR=0.042	GT:AD:DP:GQ:PL	0/1:28,5:33:99:109,0,1092
NOT_SCAFFOLDED_NGS_utg31677|quiver|pilon	25718	.	T	C	90.77	PASS	AC=1;AF=0.500;AN=2;BaseQRankSum=1.492;ClippingRankSum=0.054;DP=42;FS=4.034;MLEAC=1;MLEAF=0.500;MQ=39.18;MQRankSum=-0.881;QD=2.16;ReadPosRankSum=2.067;SOR=1.574	GT:AD:DP:GQ:PL	0/1:36,6:42:99:119,0,1197
NOT_SCAFFOLDED_NGS_utg3420|quiver|pilon	30666	.	T	TTTCC	140.06	PASS	AC=2;AF=1.00;AN=2;DP=25;FS=0.000;MLEAC=2;MLEAF=1.00;MQ=56.25;QD=5.60;SOR=3.258	GT:AD:DP:GQ:PL	1/1:0,4:4:11:177,11,0
NOT_SCAFFOLDED_NGS_utg3420|quiver|pilon	49303	.	A	G	49.77	LowQual;SnpCluster	AC=1;AF=0.500;AN=2;BaseQRankSum=-1.621;ClippingRankSum=0.727;DP=22;FS=6.767;MLEAC=1;MLEAF=0.500;MQ=49.23;MQRankSum=-2.180;QD=2.26;ReadPosRankSum=1.286;SOR=2.812	GT:AD:DP:GQ:PL	0/1:16,3:19:78:78,0,663
NOT_SCAFFOLDED_NGS_utg3420|quiver|pilon	49304	.	A	G	49.77	LowQual;SnpCluster	AC=1;AF=0.500;AN=2;BaseQRankSum=-0.280;ClippingRankSum=0.950;DP=22;FS=6.767;MLEAC=1;MLEAF=0.500;MQ=49.23;MQRankSum=-2.180;QD=2.26;ReadPosRankSum=1.509;SOR=2.812	GT:AD:DP:GQ:PL	0/1:16,3:19:78:78,0,663
NOT_SCAFFOLDED_NGS_utg3420|quiver|pilon	49305	.	A	G	49.77	LowQual;SnpCluster	AC=1;AF=0.500;AN=2;BaseQRankSum=-0.829;ClippingRankSum=0.118;DP=21;FS=6.662;MLEAC=1;MLEAF=0.500;MQ=50.16;MQRankSum=-2.488;QD=2.37;ReadPosRankSum=1.303;SOR=2.821	GT:AD:DP:GQ:PL	0/1:15,3:18:78:78,0,663
NOT_SCAFFOLDED_NGS_utg3420|quiver|pilon	89165	.	C	CT	43.25	LowQual	AC=2;AF=1.00;AN=2;DP=5;FS=0.000;MLEAC=2;MLEAF=1.00;MQ=60.00;QD=8.65;SOR=2.833	GT:AD:DP:GQ:PL	1/1:0,3:3:9:80,9,0
NOT_SCAFFOLDED_NGS_utg3420|quiver|pilon	96191	.	A	AC	50.25	LowCoverage	AC=2;AF=1.00;AN=2;DP=4;FS=0.000;MLEAC=2;MLEAF=1.00;MQ=60.00;QD=12.56;SOR=2.833	GT:AD:DP:GQ:PL	1/1:0,3:3:9:87,9,0
NOT_SCAFFOLDED_NGS_utg3420|quiver|pilon	144439	.	T	A	94.77	PASS	AC=1;AF=0.500;AN=2;BaseQRankSum=-2.850;ClippingRankSum=-1.350;DP=20;FS=2.199;MLEAC=1;MLEAF=0.500;MQ=57.58;MQRankSum=-3.050;QD=4.74;ReadPosRankSum=1.550;SOR=0.260	GT:AD:DP:GQ:PL	0/1:15,4:19:99:123,0,785
NOT_SCAFFOLDED_NGS_utg3420|quiver|pilon	144453	.	C	G	97.77	PASS	AC=1;AF=0.500;AN=2;BaseQRankSum=-2.434;ClippingRankSum=-0.962;DP=18;FS=2.336;MLEAC=1;MLEAF=0.500;MQ=57.30;MQRankSum=-3.001;QD=5.43;ReadPosRankSum=0.849;SOR=0.223	GT:AD:DP:GQ:PL	0/1:13,4:17:99:126,0,743
NOT_SCAFFOLDED_NGS_utg3420|quiver|pilon	150368	.	A	C	136.77	PASS	AC=1;AF=0.500;AN=2;BaseQRankSum=0.937;ClippingRankSum=0.390;DP=34;FS=1.599;MLEAC=1;MLEAF=0.500;MQ=34.91;MQRankSum=-1.835;QD=4.02;ReadPosRankSum=1.327;SOR=1.022	GT:AD:DP:GQ:PL	0/1:25,9:34:99:165,0,787
NOT_SCAFFOLDED_NGS_utg3420|quiver|pilon	150426	.	C	A	201.77	PASS	AC=1;AF=0.500;AN=2;BaseQRankSum=1.572;ClippingRankSum=0.124;DP=36;FS=4.015;MLEAC=1;MLEAF=0.500;MQ=34.18;MQRankSum=-2.490;QD=5.60;ReadPosRankSum=0.265;SOR=1.609	GT:AD:DP:GQ:PL	0/1:26,10:36:99:230,0,824
NOT_SCAFFOLDED_NGS_utg18253_2|quiver|pilon	29471	.	A	AG	34.84	LowQual	AC=1;AF=0.500;AN=2;BaseQRankSum=0.727;ClippingRankSum=0.727;DP=6;FS=0.000;MLEAC=1;MLEAF=0.500;MQ=60.00;MQRankSum=0.727;QD=5.81;ReadPosRankSum=0.727;SOR=0.916	GT:AD:DP:GQ:PL	0/1:1,3:4:16:72,0,16
NOT_SCAFFOLDED_NGS_utg18253_2|quiver|pilon	59795	.	G	T	41.77	LowQual	AC=1;AF=0.500;AN=2;BaseQRankSum=-0.731;ClippingRankSum=-0.546;DP=10;FS=0.000;MLEAC=1;MLEAF=0.500;MQ=34.66;MQRankSum=-1.386;QD=4.18;ReadPosRankSum=0.895;SOR=1.609	GT:AD:DP:GQ:PL	0/1:7,3:10:70:70,0,226
NOT_SCAFFOLDED_NGS_utg18253_2|quiver|pilon	65535	.	C	CTTCT	226.82	PASS	AC=2;AF=1.00;AN=2;DP=24;FS=0.000;MLEAC=2;MLEAF=1.00;MQ=60.00;QD=9.45;SOR=1.329	GT:AD:DP:GQ:PL	1/1:0,6:6:17:264,17,0
NOT_SCAFFOLDED_NGS_utg18253_2|quiver|pilon	97333	.	GAC	G	39.73	LowQD;LowQual	AC=1;AF=0.500;AN=2;BaseQRankSum=-1.883;ClippingRankSum=0.016;DP=171;FS=5.635;MLEAC=1;MLEAF=0.500;MQ=58.90;MQRankSum=0.675;QD=0.23;ReadPosRankSum=0.064;SOR=1.286	GT:AD:DP:GQ:PL	0/1:136,14:150:77:77,0,4447
NOT_SCAFFOLDED_NGS_utg18253_2|quiver|pilon	103100	.	A	AC	79	PASS	AC=2;AF=1.00;AN=2;DP=6;FS=0.000;MLEAC=2;MLEAF=1.00;MQ=50.99;QD=13.17;SOR=3.258	GT:AD:DP:GQ:PL	1/1:0,4:4:12:116,12,0
NOT_SCAFFOLDED_NGS_utg18253_2|quiver|pilon	103294	.	G	C	57.77	PASS	AC=1;AF=0.500;AN=2;BaseQRankSum=-0.736;ClippingRankSum=0.736;DP=22;FS=5.315;MLEAC=1;MLEAF=0.500;MQ=54.35;MQRankSum=-0.396;QD=2.63;ReadPosRankSum=-2.208;SOR=1.492	GT:AD:DP:GQ:PL	0/1:13,4:17:86:86,0,414
NOT_SCAFFOLDED_NGS_utg18253_2|quiver|pilon	103426	.	G	C	52.77	PASS	AC=1;AF=0.500;AN=2;BaseQRankSum=0.693;ClippingRankSum=-0.567;DP=17;FS=10.843;MLEAC=1;MLEAF=0.500;MQ=47.54;MQRankSum=-2.205;QD=3.10;ReadPosRankSum=-0.315;SOR=2.795	GT:AD:DP:GQ:PL	0/1:14,3:17:81:81,0,620
NOT_SCAFFOLDED_NGS_utg18253_2|quiver|pilon	103431	.	A	C	52.77	PASS	AC=1;AF=0.500;AN=2;BaseQRankSum=-0.474;ClippingRankSum=-0.237;DP=18;FS=11.635;MLEAC=1;MLEAF=0.500;MQ=48.32;MQRankSum=-1.896;QD=2.93;ReadPosRankSum=0.592;SOR=2.791	GT:AD:DP:GQ:PL	0/1:15,3:18:81:81,0,620
NOT_SCAFFOLDED_NGS_utg18253_2|quiver|pilon	103473	.	G	A	166.77	PASS	AC=1;AF=0.500;AN=2;BaseQRankSum=1.512;ClippingRankSum=-0.570;DP=36;FS=35.632;MLEAC=1;MLEAF=0.500;MQ=53.01;MQRankSum=-4.105;QD=4.63;ReadPosRankSum=2.298;SOR=4.396	GT:AD:DP:GQ:PL	0/1:27,8:35:99:195,0,953
NOT_SCAFFOLDED_NGS_utg18253_2|quiver|pilon	103502	.	A	G	97.77	PASS	AC=1;AF=0.500;AN=2;BaseQRankSum=1.531;ClippingRankSum=1.080;DP=34;FS=18.978;MLEAC=1;MLEAF=0.500;MQ=55.39;MQRankSum=-3.540;QD=2.88;ReadPosRankSum=-0.929;SOR=3.593	GT:AD:DP:GQ:PL	0/1:28,5:33:99:126,0,1165
NOT_SCAFFOLDED_NGS_utg18253_2|quiver|pilon	103503	.	T	A	97.77	PASS	AC=1;AF=0.500;AN=2;BaseQRankSum=1.130;ClippingRankSum=-1.180;DP=34;FS=18.978;MLEAC=1;MLEAF=0.500;MQ=55.39;MQRankSum=-3.540;QD=2.88;ReadPosRankSum=-1.029;SOR=3.593	GT:AD:DP:GQ:PL	0/1:28,5:33:99:126,0,1165
NOT_SCAFFOLDED_NGS_utg18253_2|quiver|pilon	124886	.	CCTT	C	598.73	PASS	AC=2;AF=1.00;AN=2;DP=22;FS=0.000;MLEAC=2;MLEAF=1.00;MQ=45.00;QD=27.22;SOR=1.863	GT:AD:DP:GQ:PL	1/1:0,18:18:54:636,54,0
NOT_SCAFFOLDED_NGS_utg18253_2|quiver|pilon	153497	.	C	CTCCT	185.90	PASS	AC=2;AF=1.00;AN=2;DP=26;FS=0.000;MLEAC=2;MLEAF=1.00;MQ=55.95;QD=7.15;SOR=3.611	GT:AD:DP:GQ:PL	1/1:0,5:5:14:223,14,0
NOT_SCAFFOLDED_NGS_utg18253_2|quiver|pilon	156839	.	A	AT	90	PASS	AC=2;AF=1.00;AN=2;DP=5;FS=0.000;MLEAC=2;MLEAF=1.00;MQ=60.00;QD=18.00;SOR=1.609	GT:AD:DP:GQ:PL	1/1:0,4:4:12:127,12,0
NOT_SCAFFOLDED_NGS_utg4489|quiver|pilon	26299	.	T	TAC	34.87	LowQual	AC=1;AF=0.500;AN=2;BaseQRankSum=0.727;ClippingRankSum=-0.727;DP=11;FS=6.021;MLEAC=1;MLEAF=0.500;MQ=58.19;MQRankSum=0.727;QD=3.17;ReadPosRankSum=0.727;SOR=2.788	GT:AD:DP:GQ:PL	0/1:1,3:4:15:72,0,15
NOT_SCAFFOLDED_NGS_utg4489|quiver|pilon	67677	.	G	GT	75	PASS	AC=2;AF=1.00;AN=2;DP=6;FS=0.000;MLEAC=2;MLEAF=1.00;MQ=60.00;QD=12.50;SOR=1.609	GT:AD:DP:GQ:PL	1/1:0,4:4:12:112,12,0
NOT_SCAFFOLDED_NGS_utg4489|quiver|pilon	82616	.	T	TG	53.25	LowCoverage	AC=2;AF=1.00;AN=2;DP=3;FS=0.000;MLEAC=2;MLEAF=1.00;MQ=60.00;QD=17.75;SOR=1.179	GT:AD:DP:GQ:PL	1/1:0,3:3:9:90,9,0
NOT_SCAFFOLDED_NGS_utg4489|quiver|pilon	87384	.	G	A	35.82	LowCoverage;LowQual	AC=1;AF=0.500;AN=2;BaseQRankSum=0.736;ClippingRankSum=0.736;DP=3;FS=0.000;MLEAC=1;MLEAF=0.500;MQ=28.95;MQRankSum=0.736;QD=11.94;ReadPosRankSum=0.736;SOR=1.179	GT:AD:DP:GQ:PL	0/1:1,2:3:19:64,0,19
NOT_SCAFFOLDED_NGS_utg4489|quiver|pilon	141131	.	C	CA	50.73	PASS	AC=1;AF=0.500;AN=2;BaseQRankSum=1.380;ClippingRankSum=-0.720;DP=6;FS=4.771;MLEAC=1;MLEAF=0.500;MQ=60.00;MQRankSum=-0.720;QD=8.46;ReadPosRankSum=-1.380;SOR=3.258	GT:AD:DP:GQ:PL	0/1:2,4:6:35:88,0,35
NOT_SCAFFOLDED_NGS_utg4489|quiver|pilon	158555	.	T	A	36.74	LowCoverage;LowQual	AC=2;AF=1.00;AN=2;DP=2;FS=0.000;MLEAC=2;MLEAF=1.00;MQ=27.02;QD=18.37;SOR=2.303	GT:AD:DP:GQ:PL	1/1:0,2:2:6:64,6,0
NOT_SCAFFOLDED_NGS_utg4489|quiver|pilon	158634	.	G	A	77.28	LowCoverage	AC=2;AF=1.00;AN=2;DP=3;FS=0.000;MLEAC=2;MLEAF=1.00;MQ=31.94;QD=25.76;SOR=2.833	GT:AD:DP:GQ:PL	1/1:0,3:3:9:105,9,0
NOT_SCAFFOLDED_NGS_utg8578|quiver|pilon	30492	.	A	T	57.77	PASS	AC=1;AF=0.500;AN=2;BaseQRankSum=0.057;ClippingRankSum=-0.170;DP=18;FS=2.197;MLEAC=1;MLEAF=0.500;MQ=47.30;MQRankSum=-1.755;QD=3.21;ReadPosRankSum=0.170;SOR=1.402	GT:AD:DP:GQ:PL	0/1:13,4:17:86:86,0,473
NOT_SCAFFOLDED_NGS_utg8578|quiver|pilon	33293	.	A	C	76.77	PASS	AC=1;AF=0.500;AN=2;BaseQRankSum=0.296;ClippingRankSum=-1.386;DP=10;FS=0.000;MLEAC=1;MLEAF=0.500;MQ=36.21;MQRankSum=-1.580;QD=7.68;ReadPosRankSum=0.296;SOR=1.609	GT:AD:DP:GQ:PL	0/1:7,3:10:99:105,0,339
NOT_SCAFFOLDED_NGS_utg8578|quiver|pilon	33303	.	T	A	70.77	PASS	AC=1;AF=0.500;AN=2;BaseQRankSum=1.109;ClippingRankSum=1.479;DP=12;FS=2.932;MLEAC=1;MLEAF=0.500;MQ=34.15;MQRankSum=-0.925;QD=5.90;ReadPosRankSum=0.925;SOR=1.828	GT:AD:DP:GQ:PL	0/1:9,3:12:99:99,0,382
NOT_SCAFFOLDED_NGS_utg8578|quiver|pilon	33356	.	G	T	48.77	LowQual	AC=1;AF=0.500;AN=2;BaseQRankSum=2.166;ClippingRankSum=0.546;DP=10;FS=0.000;MLEAC=1;MLEAF=0.500;MQ=27.47;MQRankSum=1.580;QD=4.88;ReadPosRankSum=0.296;SOR=0.892	GT:AD:DP:GQ:PL	0/1:7,3:10:77:77,0,162
NOT_SCAFFOLDED_NGS_utg8578|quiver|pilon	33973	.	A	T	68.77	PASS	AC=1;AF=0.500;AN=2;BaseQRankSum=0.424;ClippingRankSum=0.061;DP=16;FS=20.840;MLEAC=1;MLEAF=0.500;MQ=44.57;MQRankSum=-2.486;QD=4.30;ReadPosRankSum=0.303;SOR=3.222	GT:AD:DP:GQ:PL	0/1:12,4:16:97:97,0,429
NOT_SCAFFOLDED_NGS_utg8578|quiver|pilon	33997	.	G	A	88.77	PASS	AC=1;AF=0.500;AN=2;BaseQRankSum=1.746;ClippingRankSum=-0.761;DP=21;FS=14.548;MLEAC=1;MLEAF=0.500;MQ=44.77;MQRankSum=-2.105;QD=4.23;ReadPosRankSum=2.642;SOR=3.232	GT:AD:DP:GQ:PL	0/1:17,4:21:99:117,0,1045
NOT_SCAFFOLDED_NGS_utg8578|quiver|pilon	34006	.	A	C	85.77	PASS	AC=1;AF=0.500;AN=2;BaseQRankSum=0.582;ClippingRankSum=-0.582;DP=21;FS=14.548;MLEAC=1;MLEAF=0.500;MQ=44.77;MQRankSum=-2.105;QD=4.08;ReadPosRankSum=2.194;SOR=3.232	GT:AD:DP:GQ:PL	0/1:17,4:21:99:114,0,1086
NOT_SCAFFOLDED_NGS_utg8578|quiver|pilon	42738	.	T	TTTTG	420.79	PASS	AC=1;AF=0.500;AN=2;BaseQRankSum=1.448;ClippingRankSum=-0.579;DP=21;FS=4.771;MLEAC=1;MLEAF=0.500;MQ=60.00;MQRankSum=0.579;QD=20.04;ReadPosRankSum=-0.579;SOR=1.670	GT:AD:DP:GQ:PL	0/1:1,11:12:19:458,0,19
NOT_SCAFFOLDED_NGS_utg3833|quiver|pilon	3843	.	CATTGA	C	40.73	LowCoverage;LowQual	AC=1;AF=0.500;AN=2;BaseQRankSum=-1.026;ClippingRankSum=-1.026;DP=4;FS=0.000;MLEAC=1;MLEAF=0.500;MQ=34.94;MQRankSum=-1.026;QD=10.18;ReadPosRankSum=1.026;SOR=0.105	GT:AD:DP:GQ:PL	0/1:2,2:4:78:78,0,139
HYBRID_SCAFFOLD_Super-Scaffold_2601|quiver|pilon	23859	.	C	T	575.77	PASS	AC=1;AF=0.500;AN=2;BaseQRankSum=0.480;ClippingRankSum=-0.911;DP=35;FS=0.000;MLEAC=1;MLEAF=0.500;MQ=59.14;MQRankSum=-0.248;QD=16.45;ReadPosRankSum=-0.679;SOR=0.507	GT:AD:DP:GQ:PL	0/1:16,19:35:99:604,0,464
HYBRID_SCAFFOLD_Super-Scaffold_2601|quiver|pilon	23874	.	T	C	611.77	PASS	AC=1;AF=0.500;AN=2;BaseQRankSum=1.029;ClippingRankSum=-0.767;DP=33;FS=5.567;MLEAC=1;MLEAF=0.500;MQ=59.88;MQRankSum=0.617;QD=18.54;ReadPosRankSum=-2.938;SOR=0.174	GT:AD:DP:GQ:PL	0/1:12,21:33:99:640,0,302
HYBRID_SCAFFOLD_Super-Scaffold_2601|quiver|pilon	23891	.	C	A	657.77	PASS	AC=1;AF=0.500;AN=2;BaseQRankSum=2.240;ClippingRankSum=-0.408;DP=39;FS=4.643;MLEAC=1;MLEAF=0.500;MQ=58.94;MQRankSum=0.014;QD=16.87;ReadPosRankSum=2.071;SOR=0.646	GT:AD:DP:GQ:PL	0/1:21,18:39:99:686,0,868
HYBRID_SCAFFOLD_Super-Scaffold_2601|quiver|pilon	23897	.	T	C	651.77	PASS	AC=1;AF=0.500;AN=2;BaseQRankSum=2.686;ClippingRankSum=1.310;DP=41;FS=9.043;MLEAC=1;MLEAF=0.500;MQ=58.99;MQRankSum=-0.463;QD=15.90;ReadPosRankSum=2.210;SOR=0.775	GT:AD:DP:GQ:PL	0/1:24,17:41:99:680,0,938
HYBRID_SCAFFOLD_Super-Scaffold_2601|quiver|pilon	23948	.	T	C	247.77	PASS	AC=1;AF=0.500;AN=2;BaseQRankSum=-0.221;ClippingRankSum=0.574;DP=53;FS=10.681;MLEAC=1;MLEAF=0.500;MQ=58.01;MQRankSum=0.221;QD=4.67;ReadPosRankSum=-3.899;SOR=1.710	GT:AD:DP:GQ:PL	0/1:30,11:41:99:276,0,967
HYBRID_SCAFFOLD_Super-Scaffold_2601|quiver|pilon	23971	.	T	C	290.77	PASS	AC=1;AF=0.500;AN=2;BaseQRankSum=-0.176;ClippingRankSum=0.382;DP=64;FS=12.263;MLEAC=1;MLEAF=0.500;MQ=58.35;MQRankSum=-1.333;QD=4.54;ReadPosRankSum=1.892;SOR=2.110	GT:AD:DP:GQ:PL	0/1:40,13:53:99:319,0,1261
HYBRID_SCAFFOLD_Super-Scaffold_2601|quiver|pilon	23986	.	T	G	292.77	PASS	AC=1;AF=0.500;AN=2;BaseQRankSum=0.147;ClippingRankSum=1.664;DP=60;FS=16.075;MLEAC=1;MLEAF=0.500;MQ=58.11;MQRankSum=0.555;QD=4.88;ReadPosRankSum=0.011;SOR=2.822	GT:AD:DP:GQ:PL	0/1:36,13:49:99:321,0,1151
HYBRID_SCAFFOLD_Super-Scaffold_2601|quiver|pilon	80145	.	TTTTC	T	682.73	PASS	AC=2;AF=1.00;AN=2;DP=19;FS=0.000;MLEAC=2;MLEAF=1.00;MQ=52.18;QD=31.56;SOR=1.022	GT:AD:DP:GQ:PL	1/1:0,19:19:57:720,57,0
HYBRID_SCAFFOLD_Super-Scaffold_2601|quiver|pilon	91640	.	C	G	72.77	PASS	AC=1;AF=0.500;AN=2;BaseQRankSum=-0.387;ClippingRankSum=-0.825;DP=14;FS=0.000;MLEAC=1;MLEAF=0.500;MQ=52.71;MQRankSum=-0.143;QD=5.20;ReadPosRankSum=-0.387;SOR=1.022	GT:AD:DP:GQ:PL	0/1:6,5:11:99:101,0,144
HYBRID_SCAFFOLD_Super-Scaffold_2601|quiver|pilon	95054	.	T	TTTC	76.06	PASS	AC=2;AF=1.00;AN=2;DP=15;FS=0.000;MLEAC=2;MLEAF=1.00;MQ=54.91;QD=5.07;SOR=0.693	GT:AD:DP:GQ:PL	1/1:0,4:4:11:113,11,0
HYBRID_SCAFFOLD_Super-Scaffold_2601|quiver|pilon	307102	.	A	AAAT	53.70	LowCoverage	AC=2;AF=1.00;AN=2;DP=4;FS=0.000;MLEAC=2;MLEAF=1.00;MQ=60.00;QD=13.43;SOR=0.693	GT:AD:DP:GQ:PL	1/1:0,2:2:6:90,6,0
HYBRID_SCAFFOLD_Super-Scaffold_2601|quiver|pilon	585618	.	C	T	188.77	PASS	AC=1;AF=0.500;AN=2;BaseQRankSum=0.904;ClippingRankSum=-1.679;DP=37;FS=1.657;MLEAC=1;MLEAF=0.500;MQ=47.10;MQRankSum=-2.527;QD=5.10;ReadPosRankSum=1.494;SOR=1.345	GT:AD:DP:GQ:PL	0/1:29,8:37:99:217,0,1019
HYBRID_SCAFFOLD_Super-Scaffold_2601|quiver|pilon	585657	.	G	C	205.77	PASS	AC=1;AF=0.500;AN=2;BaseQRankSum=-2.011;ClippingRankSum=-0.613;DP=48;FS=5.331;MLEAC=1;MLEAF=0.500;MQ=52.20;MQRankSum=-3.876;QD=4.29;ReadPosRankSum=-0.466;SOR=1.675	GT:AD:DP:GQ:PL	0/1:37,11:48:99:234,0,1327
HYBRID_SCAFFOLD_Super-Scaffold_2601|quiver|pilon	585713	.	G	T	364.77	PASS	AC=1;AF=0.500;AN=2;BaseQRankSum=-0.539;ClippingRankSum=0.746;DP=55;FS=11.215;MLEAC=1;MLEAF=0.500;MQ=58.76;MQRankSum=-2.428;QD=6.63;ReadPosRankSum=0.255;SOR=1.863	GT:AD:DP:GQ:PL	0/1:40,15:55:99:393,0,1342
HYBRID_SCAFFOLD_Super-Scaffold_2601|quiver|pilon	585747	.	T	TC	336.73	PASS	AC=1;AF=0.500;AN=2;BaseQRankSum=-1.052;ClippingRankSum=-1.498;DP=57;FS=9.792;MLEAC=1;MLEAF=0.500;MQ=57.67;MQRankSum=-1.073;QD=5.91;ReadPosRankSum=2.221;SOR=2.243	GT:AD:DP:GQ:PL	0/1:41,12:53:99:374,0,1762
HYBRID_SCAFFOLD_Super-Scaffold_2601|quiver|pilon	585748	.	G	C	345.77	PASS	AC=1;AF=0.500;AN=2;BaseQRankSum=0.988;ClippingRankSum=0.397;DP=55;FS=9.842;MLEAC=1;MLEAF=0.500;MQ=57.91;MQRankSum=0.092;QD=6.29;ReadPosRankSum=2.354;SOR=2.262	GT:AD:DP:GQ:PL	0/1:43,12:55:99:374,0,1762
HYBRID_SCAFFOLD_Super-Scaffold_2601|quiver|pilon	586441	.	G	T	205.77	PASS	AC=1;AF=0.500;AN=2;BaseQRankSum=0.357;ClippingRankSum=0.189;DP=34;FS=33.340;MLEAC=1;MLEAF=0.500;MQ=56.73;MQRankSum=-3.844;QD=6.05;ReadPosRankSum=1.029;SOR=4.397	GT:AD:DP:GQ:PL	0/1:25,8:33:99:234,0,878
HYBRID_SCAFFOLD_Super-Scaffold_2601|quiver|pilon	586462	.	T	G	271.77	PASS	AC=1;AF=0.500;AN=2;BaseQRankSum=-0.057;ClippingRankSum=-0.887;DP=35;FS=18.837;MLEAC=1;MLEAF=0.500;MQ=57.11;MQRankSum=-4.020;QD=7.76;ReadPosRankSum=2.321;SOR=4.615	GT:AD:DP:GQ:PL	0/1:26,9:35:99:300,0,1065
HYBRID_SCAFFOLD_Super-Scaffold_2601|quiver|pilon	586465	.	T	C	271.77	PASS	AC=1;AF=0.500;AN=2;BaseQRankSum=0.547;ClippingRankSum=1.000;DP=35;FS=18.837;MLEAC=1;MLEAF=0.500;MQ=57.11;MQRankSum=-3.755;QD=7.76;ReadPosRankSum=2.170;SOR=4.615	GT:AD:DP:GQ:PL	0/1:26,9:35:99:300,0,1065
HYBRID_SCAFFOLD_Super-Scaffold_2601|quiver|pilon	586524	.	G	A	335.77	PASS	AC=1;AF=0.500;AN=2;BaseQRankSum=2.761;ClippingRankSum=-1.325;DP=34;FS=8.506;MLEAC=1;MLEAF=0.500;MQ=59.52;MQRankSum=-0.957;QD=9.88;ReadPosRankSum=2.246;SOR=1.706	GT:AD:DP:GQ:PL	0/1:23,11:34:99:364,0,647
HYBRID_SCAFFOLD_Super-Scaffold_2601|quiver|pilon	586816	.	A	T	119.77	PASS	AC=1;AF=0.500;AN=2;BaseQRankSum=0.433;ClippingRankSum=0.502;DP=43;FS=15.306;MLEAC=1;MLEAF=0.500;MQ=57.30;MQRankSum=-3.101;QD=2.79;ReadPosRankSum=-0.398;SOR=4.174	GT:AD:DP:GQ:PL	0/1:34,7:41:99:148,0,1093
HYBRID_SCAFFOLD_Super-Scaffold_2601|quiver|pilon	586838	.	G	A	280.77	PASS	AC=1;AF=0.500;AN=2;BaseQRankSum=-0.726;ClippingRankSum=0.040;DP=47;FS=11.018;MLEAC=1;MLEAF=0.500;MQ=55.69;MQRankSum=-4.133;QD=5.97;ReadPosRankSum=1.571;SOR=2.478	GT:AD:DP:GQ:PL	0/1:34,11:45:99:309,0,1394
HYBRID_SCAFFOLD_Super-Scaffold_2601|quiver|pilon	586908	.	C	A	463.77	PASS	AC=1;AF=0.500;AN=2;BaseQRankSum=0.387;ClippingRankSum=-0.084;DP=35;FS=1.313;MLEAC=1;MLEAF=0.500;MQ=53.53;MQRankSum=-4.226;QD=13.25;ReadPosRankSum=-1.453;SOR=0.465	GT:AD:DP:GQ:PL	0/1:21,14:35:99:492,0,834
HYBRID_SCAFFOLD_Super-Scaffold_2601|quiver|pilon	586928	.	A	G	424.77	PASS	AC=1;AF=0.500;AN=2;BaseQRankSum=1.685;ClippingRankSum=0.607;DP=29;FS=0.000;MLEAC=1;MLEAF=0.500;MQ=54.03;MQRankSum=-3.573;QD=14.65;ReadPosRankSum=1.209;SOR=0.760	GT:AD:DP:GQ:PL	0/1:18,11:29:99:453,0,863
HYBRID_SCAFFOLD_Super-Scaffold_2601|quiver|pilon	586937	.	A	T	295.77	PASS	AC=1;AF=0.500;AN=2;BaseQRankSum=-0.437;ClippingRankSum=0.231;DP=27;FS=0.000;MLEAC=1;MLEAF=0.500;MQ=55.10;MQRankSum=-3.060;QD=10.95;ReadPosRankSum=1.672;SOR=0.635	GT:AD:DP:GQ:PL	0/1:18,9:27:99:324,0,753
HYBRID_SCAFFOLD_Super-Scaffold_2601|quiver|pilon	586944	.	CCG	C	280.73	PASS	AC=1;AF=0.500;AN=2;BaseQRankSum=0.108;ClippingRankSum=0.216;DP=26;FS=0.000;MLEAC=1;MLEAF=0.500;MQ=54.91;MQRankSum=-3.449;QD=10.80;ReadPosRankSum=1.274;SOR=0.963	GT:AD:DP:GQ:PL	0/1:17,9:26:99:318,0,813
HYBRID_SCAFFOLD_Super-Scaffold_2601|quiver|pilon	586948	.	G	GGC	387.73	PASS	AC=1;AF=0.500;AN=2;BaseQRankSum=0.386;ClippingRankSum=0.952;DP=27;FS=1.657;MLEAC=1;MLEAF=0.500;MQ=55.10;MQRankSum=-3.523;QD=14.36;ReadPosRankSum=1.260;SOR=1.402	GT:AD:DP:GQ:PL	0/1:18,9:27:99:425,0,720
HYBRID_SCAFFOLD_Super-Scaffold_2601|quiver|pilon	586970	.	A	T	279.77	PASS	AC=1;AF=0.500;AN=2;BaseQRankSum=1.606;ClippingRankSum=0.157;DP=23;FS=14.013;MLEAC=1;MLEAF=0.500;MQ=54.05;MQRankSum=-3.496;QD=12.16;ReadPosRankSum=-2.047;SOR=3.038	GT:AD:DP:GQ:PL	0/1:14,9:23:99:308,0,600
HYBRID_SCAFFOLD_Super-Scaffold_2601|quiver|pilon	588374	.	G	A	31.77	LowQD;LowQual	AC=1;AF=0.500;AN=2;BaseQRankSum=1.213;ClippingRankSum=0.042;DP=25;FS=6.021;MLEAC=1;MLEAF=0.500;MQ=51.94;MQRankSum=-0.962;QD=1.27;ReadPosRankSum=1.045;SOR=2.522	GT:AD:DP:GQ:PL	0/1:22,3:25:60:60,0,915
HYBRID_SCAFFOLD_Super-Scaffold_2601|quiver|pilon	588376	.	G	T	31.77	LowQD;LowQual	AC=1;AF=0.500;AN=2;BaseQRankSum=1.631;ClippingRankSum=-1.463;DP=25;FS=6.021;MLEAC=1;MLEAF=0.500;MQ=51.94;MQRankSum=-1.296;QD=1.27;ReadPosRankSum=1.213;SOR=2.522	GT:AD:DP:GQ:PL	0/1:22,3:25:60:60,0,915
HYBRID_SCAFFOLD_Super-Scaffold_2601|quiver|pilon	591136	.	A	G	230.77	PASS	AC=1;AF=0.500;AN=2;BaseQRankSum=-3.213;ClippingRankSum=-0.492;DP=37;FS=0.000;MLEAC=1;MLEAF=0.500;MQ=55.35;MQRankSum=-2.837;QD=6.24;ReadPosRankSum=2.790;SOR=0.593	GT:AD:DP:GQ:PL	0/1:22,8:30:99:259,0,1712
HYBRID_SCAFFOLD_Super-Scaffold_2601|quiver|pilon	591137	.	T	G	230.77	PASS	AC=1;AF=0.500;AN=2;BaseQRankSum=-3.494;ClippingRankSum=0.961;DP=37;FS=0.000;MLEAC=1;MLEAF=0.500;MQ=55.35;MQRankSum=-2.228;QD=6.24;ReadPosRankSum=2.134;SOR=0.593	GT:AD:DP:GQ:PL	0/1:22,8:30:99:259,0,1712
HYBRID_SCAFFOLD_Super-Scaffold_2601|quiver|pilon	592887	.	G	A	192.77	PASS	AC=1;AF=0.500;AN=2;BaseQRankSum=1.592;ClippingRankSum=0.531;DP=28;FS=15.204;MLEAC=1;MLEAF=0.500;MQ=57.41;MQRankSum=-2.812;QD=6.88;ReadPosRankSum=2.069;SOR=4.003	GT:AD:DP:GQ:PL	0/1:21,7:28:99:221,0,752
HYBRID_SCAFFOLD_Super-Scaffold_2601|quiver|pilon	592920	.	G	GT	263.73	PASS	AC=1;AF=0.500;AN=2;BaseQRankSum=-1.715;ClippingRankSum=0.064;DP=35;FS=16.284;MLEAC=1;MLEAF=0.500;MQ=55.44;MQRankSum=-3.916;QD=7.54;ReadPosRankSum=-1.291;SOR=3.611	GT:AD:DP:GQ:PL	0/1:18,12:30:99:301,0,489
HYBRID_SCAFFOLD_Super-Scaffold_2601|quiver|pilon	592946	.	T	A	305.77	PASS	AC=1;AF=0.500;AN=2;BaseQRankSum=-0.408;ClippingRankSum=0.216;DP=28;FS=13.153;MLEAC=1;MLEAF=0.500;MQ=53.83;MQRankSum=-4.339;QD=10.92;ReadPosRankSum=0.503;SOR=3.258	GT:AD:DP:GQ:PL	0/1:18,10:28:99:334,0,672
HYBRID_SCAFFOLD_Super-Scaffold_2601|quiver|pilon	592974	.	C	A	315.77	PASS	AC=1;AF=0.500;AN=2;BaseQRankSum=-0.606;ClippingRankSum=-0.395;DP=27;FS=1.540;MLEAC=1;MLEAF=0.500;MQ=55.46;MQRankSum=-2.925;QD=11.70;ReadPosRankSum=0.606;SOR=1.085	GT:AD:DP:GQ:PL	0/1:16,10:26:99:344,0,540
HYBRID_SCAFFOLD_Super-Scaffold_2601|quiver|pilon	592988	.	C	A	341.77	PASS	AC=1;AF=0.500;AN=2;BaseQRankSum=0.235;ClippingRankSum=-0.188;DP=28;FS=1.549;MLEAC=1;MLEAF=0.500;MQ=55.65;MQRankSum=-3.105;QD=12.21;ReadPosRankSum=0.094;SOR=0.637	GT:AD:DP:GQ:PL	0/1:17,11:28:99:370,0,498
HYBRID_SCAFFOLD_Super-Scaffold_2601|quiver|pilon	593001	.	A	AGTT	327.73	PASS	AC=1;AF=0.500;AN=2;BaseQRankSum=-0.381;ClippingRankSum=0.908;DP=25;FS=0.000;MLEAC=1;MLEAF=0.500;MQ=55.23;MQRankSum=-2.079;QD=13.11;ReadPosRankSum=-0.966;SOR=0.602	GT:AD:DP:GQ:PL	0/1:14,10:24:99:365,0,558
HYBRID_SCAFFOLD_Super-Scaffold_2601|quiver|pilon	593056	.	G	T	585.77	PASS	AC=1;AF=0.500;AN=2;BaseQRankSum=-1.205;ClippingRankSum=0.776;DP=37;FS=0.000;MLEAC=1;MLEAF=0.500;MQ=57.76;MQRankSum=-0.611;QD=15.83;ReadPosRankSum=1.172;SOR=0.610	GT:AD:DP:GQ:PL	0/1:18,17:35:99:614,0,658
HYBRID_SCAFFOLD_Super-Scaffold_2601|quiver|pilon	593068	.	G	A	669.77	PASS	AC=1;AF=0.500;AN=2;BaseQRankSum=-0.812;ClippingRankSum=-0.080;DP=38;FS=0.000;MLEAC=1;MLEAF=0.500;MQ=57.82;MQRankSum=-2.117;QD=17.63;ReadPosRankSum=-0.557;SOR=0.653	GT:AD:DP:GQ:PL	0/1:16,20:36:99:698,0,532
HYBRID_SCAFFOLD_Super-Scaffold_2601|quiver|pilon	593121	.	C	A	397.77	PASS	AC=1;AF=0.500;AN=2;BaseQRankSum=-0.613;ClippingRankSum=-0.613;DP=38;FS=1.400;MLEAC=1;MLEAF=0.500;MQ=58.86;MQRankSum=0.217;QD=10.47;ReadPosRankSum=1.443;SOR=0.645	GT:AD:DP:GQ:PL	0/1:16,15:31:99:426,0,469
HYBRID_SCAFFOLD_Super-Scaffold_2601|quiver|pilon	593198	.	T	C	145.77	PASS	AC=1;AF=0.500;AN=2;BaseQRankSum=2.025;ClippingRankSum=-0.675;DP=36;FS=4.322;MLEAC=1;MLEAF=0.500;MQ=55.30;MQRankSum=-3.625;QD=4.05;ReadPosRankSum=1.175;SOR=1.179	GT:AD:DP:GQ:PL	0/1:25,6:31:99:174,0,1033
HYBRID_SCAFFOLD_Super-Scaffold_2601|quiver|pilon	593202	.	G	A	145.77	PASS	AC=1;AF=0.500;AN=2;BaseQRankSum=0.475;ClippingRankSum=-1.075;DP=34;FS=4.041;MLEAC=1;MLEAF=0.500;MQ=55.02;MQRankSum=-3.675;QD=4.29;ReadPosRankSum=0.575;SOR=1.229	GT:AD:DP:GQ:PL	0/1:25,6:31:99:174,0,1033
HYBRID_SCAFFOLD_Super-Scaffold_2601|quiver|pilon	615059	.	GTAGA	G	38.73	LowQual	AC=1;AF=0.500;AN=2;BaseQRankSum=-1.664;ClippingRankSum=0.925;DP=19;FS=0.000;MLEAC=1;MLEAF=0.500;MQ=61.13;MQRankSum=1.664;QD=2.04;ReadPosRankSum=0.000;SOR=1.080	GT:AD:DP:GQ:PL	0/1:9,3:12:76:76,0,352
HYBRID_SCAFFOLD_Super-Scaffold_2601|quiver|pilon	615997	.	T	TG	98.87	PASS	AC=2;AF=1.00;AN=2;DP=7;FS=0.000;MLEAC=2;MLEAF=1.00;MQ=60.00;QD=14.12;SOR=1.022	GT:AD:DP:GQ:PL	1/1:0,5:5:15:136,15,0
HYBRID_SCAFFOLD_Super-Scaffold_2601|quiver|pilon	670025	.	T	TA	37.25	LowCoverage;LowQual	AC=2;AF=1.00;AN=2;DP=4;FS=0.000;MLEAC=2;MLEAF=1.00;MQ=60.00;QD=9.31;SOR=1.179	GT:AD:DP:GQ:PL	1/1:0,3:3:9:74,9,0
HYBRID_SCAFFOLD_Super-Scaffold_2601|quiver|pilon	743568	.	G	C	33.77	LowQual	AC=1;AF=0.500;AN=2;BaseQRankSum=1.179;ClippingRankSum=-0.067;DP=9;FS=3.010;MLEAC=1;MLEAF=0.500;MQ=37.50;MQRankSum=1.179;QD=3.75;ReadPosRankSum=0.067;SOR=1.911	GT:AD:DP:GQ:PL	0/1:7,2:9:62:62,0,250
HYBRID_SCAFFOLD_Super-Scaffold_2601|quiver|pilon	743598	.	G	A	55.77	PASS	AC=1;AF=0.500;AN=2;BaseQRankSum=0.794;ClippingRankSum=0.217;DP=15;FS=2.869;MLEAC=1;MLEAF=0.500;MQ=41.82;MQRankSum=-0.361;QD=3.72;ReadPosRankSum=0.794;SOR=1.781	GT:AD:DP:GQ:PL	0/1:12,3:15:84:84,0,414
HYBRID_SCAFFOLD_Super-Scaffold_2601|quiver|pilon	781412	.	C	G	165.77	PASS	AC=1;AF=0.500;AN=2;BaseQRankSum=2.385;ClippingRankSum=1.377;DP=37;FS=11.421;MLEAC=1;MLEAF=0.500;MQ=50.38;MQRankSum=-0.911;QD=4.48;ReadPosRankSum=-1.028;SOR=3.433	GT:AD:DP:GQ:PL	0/1:30,7:37:99:194,0,980
HYBRID_SCAFFOLD_Super-Scaffold_2601|quiver|pilon	781555	.	A	G	87.77	PASS	AC=1;AF=0.500;AN=2;BaseQRankSum=0.240;ClippingRankSum=-0.387;DP=41;FS=7.194;MLEAC=1;MLEAF=0.500;MQ=44.76;MQRankSum=0.682;QD=2.14;ReadPosRankSum=-0.424;SOR=2.292	GT:AD:DP:GQ:PL	0/1:35,6:41:99:116,0,1337
HYBRID_SCAFFOLD_Super-Scaffold_2601|quiver|pilon	781589	.	C	G	379.77	PASS	AC=1;AF=0.500;AN=2;BaseQRankSum=-0.664;ClippingRankSum=1.747;DP=50;FS=4.694;MLEAC=1;MLEAF=0.500;MQ=46.12;MQRankSum=-0.487;QD=7.60;ReadPosRankSum=0.885;SOR=1.528	GT:AD:DP:GQ:PL	0/1:37,13:50:99:408,0,1535
HYBRID_SCAFFOLD_Super-Scaffold_2601|quiver|pilon	781597	.	G	A	407.77	PASS	AC=1;AF=0.500;AN=2;BaseQRankSum=-0.088;ClippingRankSum=-0.088;DP=50;FS=1.265;MLEAC=1;MLEAF=0.500;MQ=46.86;MQRankSum=-0.995;QD=8.16;ReadPosRankSum=1.460;SOR=1.109	GT:AD:DP:GQ:PL	0/1:37,13:50:99:436,0,1471
HYBRID_SCAFFOLD_Super-Scaffold_2601|quiver|pilon	781618	.	G	A	292.77	PASS	AC=1;AF=0.500;AN=2;BaseQRankSum=-0.314;ClippingRankSum=-2.687;DP=47;FS=4.460;MLEAC=1;MLEAF=0.500;MQ=49.47;MQRankSum=-2.803;QD=6.23;ReadPosRankSum=0.384;SOR=1.300	GT:AD:DP:GQ:PL	0/1:33,14:47:99:321,0,1022
HYBRID_SCAFFOLD_Super-Scaffold_2601|quiver|pilon	781679	.	A	G	47.77	LowQual	AC=1;AF=0.500;AN=2;BaseQRankSum=-0.717;ClippingRankSum=-1.126;DP=27;FS=2.182;MLEAC=1;MLEAF=0.500;MQ=57.15;MQRankSum=-3.174;QD=1.77;ReadPosRankSum=0.648;SOR=1.483	GT:AD:DP:GQ:PL	0/1:23,4:27:76:76,0,855
HYBRID_SCAFFOLD_Super-Scaffold_2601|quiver|pilon	781763	.	G	C	47.77	LowQual	AC=1;AF=0.500;AN=2;BaseQRankSum=2.044;ClippingRankSum=1.129;DP=30;FS=2.207;MLEAC=1;MLEAF=0.500;MQ=55.68;MQRankSum=-2.715;QD=1.59;ReadPosRankSum=-0.885;SOR=1.609	GT:AD:DP:GQ:PL	0/1:26,4:30:76:76,0,845
HYBRID_SCAFFOLD_Super-Scaffold_2601|quiver|pilon	781776	.	C	T	82.77	PASS	AC=1;AF=0.500;AN=2;BaseQRankSum=2.099;ClippingRankSum=-2.339;DP=28;FS=9.040;MLEAC=1;MLEAF=0.500;MQ=53.18;MQRankSum=-2.939;QD=2.96;ReadPosRankSum=-1.920;SOR=3.456	GT:AD:DP:GQ:PL	0/1:23,5:28:99:111,0,714
HYBRID_SCAFFOLD_Super-Scaffold_2601|quiver|pilon	781947	.	G	A	245.77	PASS	AC=1;AF=0.500;AN=2;BaseQRankSum=-1.101;ClippingRankSum=0.337;DP=29;FS=8.923;MLEAC=1;MLEAF=0.500;MQ=51.43;MQRankSum=-2.854;QD=8.47;ReadPosRankSum=1.326;SOR=1.706	GT:AD:DP:GQ:PL	0/1:18,11:29:99:274,0,570
HYBRID_SCAFFOLD_Super-Scaffold_2601|quiver|pilon	784046	.	A	G	94.77	PASS	AC=1;AF=0.500;AN=2;BaseQRankSum=2.014;ClippingRankSum=0.242;DP=31;FS=21.206;MLEAC=1;MLEAF=0.500;MQ=38.39;MQRankSum=2.766;QD=3.06;ReadPosRankSum=2.659;SOR=3.590	GT:AD:DP:GQ:PL	0/1:26,5:31:99:123,0,910
HYBRID_SCAFFOLD_Super-Scaffold_2601|quiver|pilon	784060	.	C	A	100.77	PASS	AC=1;AF=0.500;AN=2;BaseQRankSum=0.360;ClippingRankSum=-0.540;DP=28;FS=13.900;MLEAC=1;MLEAF=0.500;MQ=38.61;MQRankSum=1.320;QD=3.60;ReadPosRankSum=0.780;SOR=3.596	GT:AD:DP:GQ:PL	0/1:23,5:28:99:129,0,822
HYBRID_SCAFFOLD_Super-Scaffold_2601|quiver|pilon	784511	.	C	A	130.77	PASS	AC=1;AF=0.500;AN=2;BaseQRankSum=0.363;ClippingRankSum=0.105;DP=56;FS=5.945;MLEAC=1;MLEAF=0.500;MQ=48.97;MQRankSum=-0.059;QD=2.34;ReadPosRankSum=2.353;SOR=0.169	GT:AD:DP:GQ:PL	0/1:48,8:56:99:159,0,1553
HYBRID_SCAFFOLD_Super-Scaffold_2601|quiver|pilon	784543	.	CAA	C	247.73	PASS	AC=1;AF=0.500;AN=2;BaseQRankSum=0.745;ClippingRankSum=0.356;DP=44;FS=3.986;MLEAC=1;MLEAF=0.500;MQ=45.91;MQRankSum=0.810;QD=5.63;ReadPosRankSum=-0.518;SOR=1.802	GT:AD:DP:GQ:PL	0/1:31,9:40:99:285,0,1310
HYBRID_SCAFFOLD_Super-Scaffold_2601|quiver|pilon	1305047	.	T	TG	64.25	PASS	AC=2;AF=1.00;AN=2;DP=5;FS=0.000;MLEAC=2;MLEAF=1.00;MQ=60.00;QD=12.85;SOR=1.179	GT:AD:DP:GQ:PL	1/1:0,3:3:9:101,9,0
HYBRID_SCAFFOLD_Super-Scaffold_2601|quiver|pilon	1389493	.	C	CA	42.25	LowQual	AC=2;AF=1.00;AN=2;DP=5;FS=0.000;MLEAC=2;MLEAF=1.00;MQ=60.00;QD=8.45;SOR=1.179	GT:AD:DP:GQ:PL	1/1:0,3:3:9:79,9,0
HYBRID_SCAFFOLD_Super-Scaffold_2601|quiver|pilon	1401126	.	TCA	T	228.73	PASS	AC=1;AF=0.500;AN=2;BaseQRankSum=-0.849;ClippingRankSum=-0.457;DP=34;FS=5.497;MLEAC=1;MLEAF=0.500;MQ=58.55;MQRankSum=-0.326;QD=6.73;ReadPosRankSum=0.588;SOR=1.033	GT:AD:DP:GQ:PL	0/1:4,11:15:66:266,0,66
HYBRID_SCAFFOLD_Super-Scaffold_2601|quiver|pilon	1407486	.	G	GC	85	PASS	AC=2;AF=1.00;AN=2;DP=5;FS=0.000;MLEAC=2;MLEAF=1.00;MQ=60.00;QD=17.00;SOR=3.258	GT:AD:DP:GQ:PL	1/1:0,4:4:12:122,12,0
HYBRID_SCAFFOLD_Super-Scaffold_2601|quiver|pilon	1416448	.	CGT	C	70.73	LowQD	AC=1;AF=0.500;AN=2;BaseQRankSum=-1.535;ClippingRankSum=-0.307;DP=56;FS=0.000;MLEAC=1;MLEAF=0.500;MQ=59.40;MQRankSum=-0.395;QD=1.26;ReadPosRankSum=-0.328;SOR=1.179	GT:AD:DP:GQ:PL	0/1:13,6:19:99:108,0,295
HYBRID_SCAFFOLD_Super-Scaffold_2601|quiver|pilon	1429184	.	C	CT	52	PASS	AC=2;AF=1.00;AN=2;DP=6;FS=0.000;MLEAC=2;MLEAF=1.00;MQ=60.00;QD=8.67;SOR=1.609	GT:AD:DP:GQ:PL	1/1:0,4:4:12:89,12,0
HYBRID_SCAFFOLD_Super-Scaffold_2601|quiver|pilon	1491806	.	T	TCTTC	803.73	PASS	AC=2;AF=1.00;AN=2;DP=39;FS=0.000;MLEAC=2;MLEAF=1.00;MQ=60.87;QD=20.61;SOR=0.693	GT:AD:DP:GQ:PL	1/1:0,20:20:59:841,59,0
HYBRID_SCAFFOLD_Super-Scaffold_2601|quiver|pilon	1551102	.	GC	G	81.73	PASS	AC=1;AF=0.500;AN=2;BaseQRankSum=-0.922;ClippingRankSum=-1.638;DP=8;FS=0.000;MLEAC=1;MLEAF=0.500;MQ=39.45;MQRankSum=-2.017;QD=10.22;ReadPosRankSum=0.922;SOR=0.148	GT:AD:DP:GQ:PL	0/1:4,4:8:99:119,0,119
HYBRID_SCAFFOLD_Super-Scaffold_2604|quiver|pilon	19656	.	GCA	G	74.73	PASS	AC=1;AF=0.500;AN=2;BaseQRankSum=-1.880;ClippingRankSum=-0.157;DP=28;FS=9.361;MLEAC=1;MLEAF=0.500;MQ=60.00;MQRankSum=-0.627;QD=2.67;ReadPosRankSum=1.489;SOR=1.866	GT:AD:DP:GQ:PL	0/1:17,5:22:99:112,0,535
HYBRID_SCAFFOLD_Super-Scaffold_2604|quiver|pilon	136201	.	T	G	247.77	PASS	AC=1;AF=0.500;AN=2;BaseQRankSum=-4.226;ClippingRankSum=0.115;DP=96;FS=20.059;MLEAC=1;MLEAF=0.500;MQ=56.98;MQRankSum=0.239;QD=2.58;ReadPosRankSum=-2.259;SOR=2.389	GT:AD:DP:GQ:PL	0/1:67,19:86:99:276,0,2534
HYBRID_SCAFFOLD_Super-Scaffold_2604|quiver|pilon	136209	.	A	G	247.77	PASS	AC=1;AF=0.500;AN=2;BaseQRankSum=-2.876;ClippingRankSum=-0.404;DP=93;FS=3.923;MLEAC=1;MLEAF=0.500;MQ=56.89;MQRankSum=-1.817;QD=2.66;ReadPosRankSum=-2.443;SOR=1.183	GT:AD:DP:GQ:PL	0/1:68,16:84:99:276,0,2583
HYBRID_SCAFFOLD_Super-Scaffold_2604|quiver|pilon	147513	.	AAC	A	79.73	PASS	AC=1;AF=0.500;AN=2;BaseQRankSum=-1.133;ClippingRankSum=-0.227;DP=25;FS=0.000;MLEAC=1;MLEAF=0.500;MQ=60.00;MQRankSum=-0.680;QD=3.19;ReadPosRankSum=-1.041;SOR=0.527	GT:AD:DP:GQ:PL	0/1:11,5:16:99:117,0,293
HYBRID_SCAFFOLD_Super-Scaffold_2604|quiver|pilon	158186	.	A	AG	79	PASS	AC=2;AF=1.00;AN=2;DP=5;FS=0.000;MLEAC=2;MLEAF=1.00;MQ=60.00;QD=15.80;SOR=1.609	GT:AD:DP:GQ:PL	1/1:0,4:4:12:116,12,0
HYBRID_SCAFFOLD_Super-Scaffold_2604|quiver|pilon	163969	.	TAC	T	36.73	LowQD;LowQual	AC=1;AF=0.500;AN=2;BaseQRankSum=0.224;ClippingRankSum=-0.582;DP=31;FS=0.000;MLEAC=1;MLEAF=0.500;MQ=60.00;MQRankSum=-0.940;QD=1.18;ReadPosRankSum=-1.746;SOR=0.412	GT:AD:DP:GQ:PL	0/1:17,4:21:74:74,0,508
HYBRID_SCAFFOLD_Super-Scaffold_2604|quiver|pilon	177226	.	GTTC	G	107	PASS	AC=2;AF=1.00;AN=2;DP=7;FS=0.000;MLEAC=2;MLEAF=1.00;MQ=60.36;QD=15.29;SOR=1.609	GT:AD:DP:GQ:PL	1/1:0,4:4:12:144,12,0
HYBRID_SCAFFOLD_Super-Scaffold_2604|quiver|pilon	215167	.	ATG	A	217.73	LowQD	AC=1;AF=0.500;AN=2;BaseQRankSum=0.599;ClippingRankSum=0.416;DP=180;FS=6.745;MLEAC=1;MLEAF=0.500;MQ=59.91;MQRankSum=0.202;QD=1.21;ReadPosRankSum=1.065;SOR=1.493	GT:AD:DP:GQ:PL	0/1:98,18:116:99:255,0,2746
HYBRID_SCAFFOLD_Super-Scaffold_2604|quiver|pilon	215245	.	G	GGT	2204.74	PASS	AC=1;AF=0.500;AN=2;BaseQRankSum=-1.238;ClippingRankSum=0.446;DP=126;FS=2.360;MLEAC=1;MLEAF=0.500;MQ=59.16;MQRankSum=0.327;QD=17.50;ReadPosRankSum=-0.564;SOR=0.331	GT:AD:DP:GQ:PL	0/1:6,68:74:0:2239,0,0
HYBRID_SCAFFOLD_Super-Scaffold_2604|quiver|pilon	260976	.	CCCTT	C	234.79	PASS	AC=2;AF=1.00;AN=2;DP=16;FS=0.000;MLEAC=2;MLEAF=1.00;MQ=59.82;QD=14.67;SOR=2.303	GT:AD:DP:GQ:PL	1/1:0,6:6:19:272,19,0
HYBRID_SCAFFOLD_Super-Scaffold_2604|quiver|pilon	361778	.	T	A	37.77	LowQual	AC=1;AF=0.500;AN=2;BaseQRankSum=-2.072;ClippingRankSum=0.713;DP=25;FS=5.055;MLEAC=1;MLEAF=0.500;MQ=37.18;MQRankSum=-2.344;QD=1.51;ReadPosRankSum=0.306;SOR=0.691	GT:AD:DP:GQ:PL	0/1:20,5:25:66:66,0,619
HYBRID_SCAFFOLD_Super-Scaffold_2604|quiver|pilon	366506	.	C	CA	30.73	LowQual	AC=1;AF=0.500;AN=2;BaseQRankSum=0.937;ClippingRankSum=-0.550;DP=9;FS=0.000;MLEAC=1;MLEAF=0.500;MQ=60.00;MQRankSum=0.000;QD=3.41;ReadPosRankSum=0.550;SOR=0.368	GT:AD:DP:GQ:PL	0/1:3,4:7:58:68,0,58
HYBRID_SCAFFOLD_Super-Scaffold_2604|quiver|pilon	373432	.	GCA	G	37.73	LowQD;LowQual	AC=1;AF=0.500;AN=2;BaseQRankSum=-2.550;ClippingRankSum=0.350;DP=28;FS=2.754;MLEAC=1;MLEAF=0.500;MQ=60.00;MQRankSum=-0.950;QD=1.35;ReadPosRankSum=-2.550;SOR=1.675	GT:AD:DP:GQ:PL	0/1:15,4:19:75:75,0,419
HYBRID_SCAFFOLD_Super-Scaffold_2604|quiver|pilon	375454	.	CGT	C	36.73	LowQual	AC=1;AF=0.500;AN=2;BaseQRankSum=0.550;ClippingRankSum=-0.550;DP=12;FS=0.000;MLEAC=1;MLEAF=0.500;MQ=60.00;MQRankSum=0.550;QD=3.06;ReadPosRankSum=0.937;SOR=0.446	GT:AD:DP:GQ:PL	0/1:4,3:7:74:74,0,100
HYBRID_SCAFFOLD_Super-Scaffold_2604|quiver|pilon	398526	.	G	GT	58	PASS	AC=2;AF=1.00;AN=2;DP=7;FS=0.000;MLEAC=2;MLEAF=1.00;MQ=60.00;QD=8.29;SOR=1.609	GT:AD:DP:GQ:PL	1/1:0,4:4:12:95,12,0
HYBRID_SCAFFOLD_Super-Scaffold_2604|quiver|pilon	434891	.	CGT	C	53.73	LowQD	AC=1;AF=0.500;AN=2;BaseQRankSum=-1.304;ClippingRankSum=0.261;DP=46;FS=0.000;MLEAC=1;MLEAF=0.500;MQ=60.00;MQRankSum=-0.857;QD=1.17;ReadPosRankSum=-1.362;SOR=0.765	GT:AD:DP:GQ:PL	0/1:18,5:23:91:91,0,483
HYBRID_SCAFFOLD_Super-Scaffold_2604|quiver|pilon	447312	.	T	TG	49.25	LowQual	AC=2;AF=1.00;AN=2;DP=5;FS=0.000;MLEAC=2;MLEAF=1.00;MQ=60.00;QD=9.85;SOR=2.833	GT:AD:DP:GQ:PL	1/1:0,3:3:9:86,9,0
HYBRID_SCAFFOLD_Super-Scaffold_2604|quiver|pilon	515159	.	C	T	33.86	LowCoverage;LowQual	AC=1;AF=0.500;AN=2;BaseQRankSum=0.736;ClippingRankSum=0.736;DP=3;FS=0.000;MLEAC=1;MLEAF=0.500;MQ=28.06;MQRankSum=0.736;QD=11.29;ReadPosRankSum=-0.736;SOR=1.179	GT:AD:DP:GQ:PL	0/1:1,2:3:17:62,0,17
HYBRID_SCAFFOLD_Super-Scaffold_2604|quiver|pilon	531145	.	A	T	98.85	PASS	AC=1;AF=0.500;AN=2;BaseQRankSum=-0.731;ClippingRankSum=-0.731;DP=5;FS=0.000;MLEAC=1;MLEAF=0.500;MQ=31.64;MQRankSum=0.731;QD=19.77;ReadPosRankSum=-0.731;SOR=0.693	GT:AD:DP:GQ:PL	0/1:1,4:5:17:127,0,17
HYBRID_SCAFFOLD_Super-Scaffold_2604|quiver|pilon	537430	.	ATG	A	59.73	LowQD	AC=1;AF=0.500;AN=2;BaseQRankSum=1.750;ClippingRankSum=0.502;DP=60;FS=3.590;MLEAC=1;MLEAF=0.500;MQ=60.00;MQRankSum=-1.230;QD=1.00;ReadPosRankSum=-0.753;SOR=1.436	GT:AD:DP:GQ:PL	0/1:34,7:41:97:97,0,799
HYBRID_SCAFFOLD_Super-Scaffold_2604|quiver|pilon	543567	.	ATAG	A	34.73	LowQual	AC=1;AF=0.500;AN=2;BaseQRankSum=-0.156;ClippingRankSum=1.246;DP=21;FS=2.688;MLEAC=1;MLEAF=0.500;MQ=60.00;MQRankSum=0.623;QD=1.65;ReadPosRankSum=-0.156;SOR=0.971	GT:AD:DP:GQ:PL	0/1:11,3:14:72:72,0,413
HYBRID_SCAFFOLD_Super-Scaffold_2604|quiver|pilon	627867	.	A	G	53.74	LowCoverage	AC=2;AF=1.00;AN=2;DP=2;FS=0.000;MLEAC=2;MLEAF=1.00;MQ=57.01;QD=26.87;SOR=2.303	GT:AD:DP:GQ:PL	1/1:0,2:2:6:81,6,0
HYBRID_SCAFFOLD_Super-Scaffold_2604|quiver|pilon	628766	.	A	AT	41.25	LowQual	AC=2;AF=1.00;AN=2;DP=6;FS=0.000;MLEAC=2;MLEAF=1.00;MQ=60.00;QD=6.87;SOR=1.179	GT:AD:DP:GQ:PL	1/1:0,3:3:9:78,9,0
HYBRID_SCAFFOLD_Super-Scaffold_2604|quiver|pilon	722389	.	A	AGAAG	409.74	PASS	AC=2;AF=1.00;AN=2;DP=15;FS=0.000;MLEAC=2;MLEAF=1.00;MQ=60.72;QD=27.32;SOR=2.303	GT:AD:DP:GQ:PL	1/1:0,10:10:30:447,30,0
HYBRID_SCAFFOLD_Super-Scaffold_2604|quiver|pilon	813113	.	T	TG	74	PASS	AC=2;AF=1.00;AN=2;DP=9;FS=0.000;MLEAC=2;MLEAF=1.00;MQ=60.00;QD=8.22;SOR=1.179	GT:AD:DP:GQ:PL	1/1:0,3:3:12:111,12,0
HYBRID_SCAFFOLD_Super-Scaffold_2604|quiver|pilon	824422	.	CGT	C	89.73	PASS	AC=1;AF=0.500;AN=2;BaseQRankSum=2.190;ClippingRankSum=0.925;DP=44;FS=8.356;MLEAC=1;MLEAF=0.500;MQ=58.57;MQRankSum=-0.835;QD=2.04;ReadPosRankSum=0.080;SOR=2.941	GT:AD:DP:GQ:PL	0/1:23,8:31:99:127,0,512
HYBRID_SCAFFOLD_Super-Scaffold_2604|quiver|pilon	833152	.	AAC	A	318.73	PASS	AC=2;AF=1.00;AN=2;DP=44;FS=0.000;MLEAC=1;MLEAF=0.500;MQ=56.66;QD=7.24;SOR=1.609	GT:AD:DP:GQ:PL	1/1:0,13:13:40:328,40,0
HYBRID_SCAFFOLD_Super-Scaffold_2604|quiver|pilon	845039	.	GCA	G	30.73	LowQD;LowQual	AC=1;AF=0.500;AN=2;BaseQRankSum=0.406;ClippingRankSum=0.406;DP=21;FS=0.000;MLEAC=1;MLEAF=0.500;MQ=59.52;MQRankSum=-1.537;QD=1.46;ReadPosRankSum=-1.537;SOR=0.693	GT:AD:DP:GQ:PL	0/1:3,3:6:65:68,0,65
HYBRID_SCAFFOLD_Super-Scaffold_2604|quiver|pilon	867782	.	GCA	G	40.73	LowQual	AC=1;AF=0.500;AN=2;BaseQRankSum=0.000;ClippingRankSum=0.000;DP=12;FS=4.771;MLEAC=1;MLEAF=0.500;MQ=60.00;MQRankSum=0.720;QD=3.39;ReadPosRankSum=-0.720;SOR=3.258	GT:AD:DP:GQ:PL	0/1:2,4:6:32:78,0,32
HYBRID_SCAFFOLD_Super-Scaffold_2604|quiver|pilon	872804	.	T	TG	47.25	LowQual	AC=2;AF=1.00;AN=2;DP=9;FS=0.000;MLEAC=2;MLEAF=1.00;MQ=60.00;QD=5.25;SOR=2.833	GT:AD:DP:GQ:PL	1/1:0,3:3:9:84,9,0
HYBRID_SCAFFOLD_Super-Scaffold_2604|quiver|pilon	878103	.	G	GT	37.25	LowQual	AC=2;AF=1.00;AN=2;DP=9;FS=0.000;MLEAC=2;MLEAF=1.00;MQ=60.00;QD=4.14;SOR=1.179	GT:AD:DP:GQ:PL	1/1:0,3:3:9:74,9,0
HYBRID_SCAFFOLD_Super-Scaffold_2604|quiver|pilon	884454	.	GCA	G	36.73	LowQD;LowQual	AC=1;AF=0.500;AN=2;BaseQRankSum=-0.783;ClippingRankSum=0.186;DP=44;FS=0.000;MLEAC=1;MLEAF=0.500;MQ=59.93;MQRankSum=-1.677;QD=0.83;ReadPosRankSum=0.559;SOR=1.034	GT:AD:DP:GQ:PL	0/1:18,5:23:74:74,0,480
HYBRID_SCAFFOLD_Super-Scaffold_2605|quiver|pilon	93033	.	GAC	G	30.73	LowQD;LowQual	AC=1;AF=0.500;AN=2;BaseQRankSum=-0.278;ClippingRankSum=-0.278;DP=22;FS=3.090;MLEAC=1;MLEAF=0.500;MQ=58.88;MQRankSum=-0.597;QD=1.40;ReadPosRankSum=0.278;SOR=1.981	GT:AD:DP:GQ:PL	0/1:7,4:11:68:68,0,161
HYBRID_SCAFFOLD_Super-Scaffold_2605|quiver|pilon	175158	.	A	AC	77	PASS	AC=2;AF=1.00;AN=2;DP=8;FS=0.000;MLEAC=2;MLEAF=1.00;MQ=60.00;QD=9.62;SOR=3.258	GT:AD:DP:GQ:PL	1/1:0,4:4:12:114,12,0
HYBRID_SCAFFOLD_Super-Scaffold_2605|quiver|pilon	197392	.	CAGAG	C	31.84	LowQual	AC=1;AF=0.500;AN=2;BaseQRankSum=-0.736;ClippingRankSum=0.736;DP=13;FS=4.771;MLEAC=1;MLEAF=0.500;MQ=46.31;MQRankSum=-0.736;QD=2.45;ReadPosRankSum=-0.736;SOR=2.225	GT:AD:DP:GQ:PL	0/1:1,2:3:16:69,0,16
HYBRID_SCAFFOLD_Super-Scaffold_2605|quiver|pilon	265618	.	T	TCACACACACACACA	71.73	PASS	AC=1;AF=0.500;AN=2;BaseQRankSum=-0.674;ClippingRankSum=-1.164;DP=27;FS=15.911;MLEAC=1;MLEAF=0.500;MQ=49.63;MQRankSum=-0.919;QD=2.66;ReadPosRankSum=2.878;SOR=3.590	GT:AD:DP:GQ:PL	0/1:10,5:15:99:109,0,729
HYBRID_SCAFFOLD_Super-Scaffold_2605|quiver|pilon	270843	.	C	G	88.77	PASS	AC=1;AF=0.500;AN=2;BaseQRankSum=-0.045;ClippingRankSum=-0.224;DP=21;FS=0.000;MLEAC=1;MLEAF=0.500;MQ=35.43;MQRankSum=-2.732;QD=4.23;ReadPosRankSum=2.194;SOR=1.022	GT:AD:DP:GQ:PL	0/1:17,4:21:99:117,0,1108
HYBRID_SCAFFOLD_Super-Scaffold_2605|quiver|pilon	270847	.	C	A	88.77	PASS	AC=1;AF=0.500;AN=2;BaseQRankSum=-0.851;ClippingRankSum=0.045;DP=21;FS=0.000;MLEAC=1;MLEAF=0.500;MQ=35.43;MQRankSum=-2.911;QD=4.23;ReadPosRankSum=1.388;SOR=1.022	GT:AD:DP:GQ:PL	0/1:17,4:21:99:117,0,1108
HYBRID_SCAFFOLD_Super-Scaffold_2605|quiver|pilon	319958	.	A	AT	77	PASS	AC=2;AF=1.00;AN=2;DP=5;FS=0.000;MLEAC=2;MLEAF=1.00;MQ=60.00;QD=15.40;SOR=1.609	GT:AD:DP:GQ:PL	1/1:0,4:4:12:114,12,0
HYBRID_SCAFFOLD_Super-Scaffold_2605|quiver|pilon	367421	.	T	C	68.77	LowQD	AC=1;AF=0.500;AN=2;BaseQRankSum=-0.723;ClippingRankSum=1.077;DP=46;FS=39.242;MLEAC=1;MLEAF=0.500;MQ=57.82;MQRankSum=-1.579;QD=1.49;ReadPosRankSum=-2.996;SOR=5.132	GT:AD:DP:GQ:PL	0/1:28,12:40:97:97,0,671
HYBRID_SCAFFOLD_Super-Scaffold_2605|quiver|pilon	382844	.	CCTTT	C	427.73	PASS	AC=2;AF=1.00;AN=2;DP=32;FS=0.000;MLEAC=2;MLEAF=1.00;MQ=53.34;QD=13.37;SOR=0.976	GT:AD:DP:GQ:PL	1/1:0,14:14:43:465,43,0
HYBRID_SCAFFOLD_Super-Scaffold_2605|quiver|pilon	414637	.	C	CT	105.87	PASS	AC=2;AF=1.00;AN=2;DP=11;FS=0.000;MLEAC=2;MLEAF=1.00;MQ=60.00;QD=9.62;SOR=3.611	GT:AD:DP:GQ:PL	1/1:0,5:5:15:143,15,0
HYBRID_SCAFFOLD_Super-Scaffold_2605|quiver|pilon	650238	.	C	CT	127.80	PASS	AC=2;AF=1.00;AN=2;DP=10;FS=0.000;MLEAC=2;MLEAF=1.00;MQ=60.00;QD=12.78;SOR=1.329	GT:AD:DP:GQ:PL	1/1:0,6:6:18:165,18,0
HYBRID_SCAFFOLD_Super-Scaffold_2605|quiver|pilon	688466	.	C	A	96.77	PASS	AC=1;AF=0.500;AN=2;BaseQRankSum=0.457;ClippingRankSum=-0.979;DP=15;FS=0.000;MLEAC=1;MLEAF=0.500;MQ=43.90;MQRankSum=-1.110;QD=6.45;ReadPosRankSum=-0.065;SOR=0.602	GT:AD:DP:GQ:PL	0/1:11,4:15:99:125,0,389
HYBRID_SCAFFOLD_Super-Scaffold_2605|quiver|pilon	688525	.	G	A	73.77	PASS	AC=1;AF=0.500;AN=2;BaseQRankSum=-1.393;ClippingRankSum=0.917;DP=26;FS=2.054;MLEAC=1;MLEAF=0.500;MQ=39.64;MQRankSum=-1.121;QD=2.84;ReadPosRankSum=0.510;SOR=0.814	GT:AD:DP:GQ:PL	0/1:20,5:25:99:102,0,744
HYBRID_SCAFFOLD_Super-Scaffold_2605|quiver|pilon	714959	.	GCA	G	70.73	PASS	AC=1;AF=0.500;AN=2;BaseQRankSum=-0.417;ClippingRankSum=1.342;DP=23;FS=0.000;MLEAC=1;MLEAF=0.500;MQ=60.00;MQRankSum=-0.139;QD=3.08;ReadPosRankSum=-0.896;SOR=0.313	GT:AD:DP:GQ:PL	0/1:14,5:19:99:108,0,402
HYBRID_SCAFFOLD_Super-Scaffold_2605|quiver|pilon	765862	.	AAC	A	87	PASS	AC=2;AF=1.00;AN=2;DP=7;FS=0.000;MLEAC=2;MLEAF=1.00;MQ=60.00;QD=12.43;SOR=1.609	GT:AD:DP:GQ:PL	1/1:0,4:4:12:124,12,0
HYBRID_SCAFFOLD_Super-Scaffold_2605|quiver|pilon	821179	.	A	AG	49.25	LowQual	AC=2;AF=1.00;AN=2;DP=8;FS=0.000;MLEAC=2;MLEAF=1.00;MQ=60.00;QD=6.16;SOR=2.833	GT:AD:DP:GQ:PL	1/1:0,3:3:9:86,9,0
HYBRID_SCAFFOLD_Super-Scaffold_2605|quiver|pilon	821920	.	AGT	A	209.73	PASS	AC=1;AF=0.500;AN=2;BaseQRankSum=1.271;ClippingRankSum=1.333;DP=29;FS=0.000;MLEAC=1;MLEAF=0.500;MQ=60.00;MQRankSum=0.031;QD=7.23;ReadPosRankSum=-0.033;SOR=0.941	GT:AD:DP:GQ:PL	0/1:13,10:23:99:247,0,304
HYBRID_SCAFFOLD_Super-Scaffold_2605|quiver|pilon	831038	.	T	A	34.77	LowQD;LowQual	AC=1;AF=0.500;AN=2;BaseQRankSum=-1.888;ClippingRankSum=-0.671;DP=41;FS=31.092;MLEAC=1;MLEAF=0.500;MQ=56.68;MQRankSum=-1.732;QD=0.85;ReadPosRankSum=-3.417;SOR=3.416	GT:AD:DP:GQ:PL	0/1:28,11:39:63:63,0,762
HYBRID_SCAFFOLD_Super-Scaffold_2605|quiver|pilon	941233	.	G	GTTA	124.06	PASS	AC=2;AF=1.00;AN=2;DP=14;FS=0.000;MLEAC=2;MLEAF=1.00;MQ=62.28;QD=8.86;SOR=1.609	GT:AD:DP:GQ:PL	1/1:0,4:4:11:161,11,0
HYBRID_SCAFFOLD_Super-Scaffold_2605|quiver|pilon	973724	.	T	A	123.03	LowCoverage	AC=2;AF=1.00;AN=2;DP=4;FS=0.000;MLEAC=2;MLEAF=1.00;MQ=33.86;QD=30.76;SOR=3.258	GT:AD:DP:GQ:PL	1/1:0,4:4:12:151,12,0
HYBRID_SCAFFOLD_Super-Scaffold_2605|quiver|pilon	1126795	.	GATAC	G	729.73	PASS	AC=2;AF=1.00;AN=2;DP=34;FS=0.000;MLEAC=2;MLEAF=1.00;MQ=60.00;QD=21.46;SOR=1.061	GT:AD:DP:GQ:PL	1/1:0,17:17:52:767,52,0
HYBRID_SCAFFOLD_Super-Scaffold_2605|quiver|pilon	1196003	.	CTG	C	101.73	PASS	AC=1;AF=0.500;AN=2;BaseQRankSum=1.778;ClippingRankSum=-1.524;DP=36;FS=4.481;MLEAC=1;MLEAF=0.500;MQ=60.00;MQRankSum=-0.191;QD=2.83;ReadPosRankSum=1.426;SOR=0.574	GT:AD:DP:GQ:PL	0/1:17,7:24:99:139,0,382
HYBRID_SCAFFOLD_Super-Scaffold_2605|quiver|pilon	1220918	.	G	A	128.77	PASS	AC=1;AF=0.500;AN=2;BaseQRankSum=-1.633;ClippingRankSum=0.700;DP=24;FS=0.000;MLEAC=1;MLEAF=0.500;MQ=53.72;MQRankSum=-3.300;QD=5.37;ReadPosRankSum=0.233;SOR=1.051	GT:AD:DP:GQ:PL	0/1:18,6:24:99:157,0,1155
HYBRID_SCAFFOLD_Super-Scaffold_2605|quiver|pilon	1220933	.	T	C	82.77	PASS	AC=1;AF=0.500;AN=2;BaseQRankSum=-0.284;ClippingRankSum=-0.608;DP=23;FS=0.000;MLEAC=1;MLEAF=0.500;MQ=56.19;MQRankSum=-2.798;QD=3.60;ReadPosRankSum=0.689;SOR=0.922	GT:AD:DP:GQ:PL	0/1:19,4:23:99:111,0,1183
HYBRID_SCAFFOLD_Super-Scaffold_2605|quiver|pilon	1287185	.	C	CT	59.25	LowCoverage	AC=2;AF=1.00;AN=2;DP=3;FS=0.000;MLEAC=2;MLEAF=1.00;MQ=60.00;QD=19.75;SOR=2.833	GT:AD:DP:GQ:PL	1/1:0,3:3:9:96,9,0
HYBRID_SCAFFOLD_Super-Scaffold_2605|quiver|pilon	1297107	.	A	G	78.77	PASS	AC=1;AF=0.500;AN=2;BaseQRankSum=-1.134;ClippingRankSum=-1.000;DP=12;FS=6.532;MLEAC=1;MLEAF=0.500;MQ=35.41;MQRankSum=0.689;QD=6.56;ReadPosRankSum=-0.244;SOR=0.620	GT:AD:DP:GQ:PL	0/1:7,5:12:99:107,0,191
HYBRID_SCAFFOLD_Super-Scaffold_2605|quiver|pilon	1297141	.	T	C	67.77	PASS	AC=1;AF=0.500;AN=2;BaseQRankSum=-1.398;ClippingRankSum=1.034;DP=11;FS=4.393;MLEAC=1;MLEAF=0.500;MQ=32.87;MQRankSum=0.278;QD=6.16;ReadPosRankSum=0.597;SOR=0.061	GT:AD:DP:GQ:PL	0/1:7,4:11:96:96,0,225
HYBRID_SCAFFOLD_Super-Scaffold_2605|quiver|pilon	1305185	.	T	TA	37.25	LowQual	AC=2;AF=1.00;AN=2;DP=6;FS=0.000;MLEAC=2;MLEAF=1.00;MQ=60.00;QD=6.21;SOR=1.179	GT:AD:DP:GQ:PL	1/1:0,3:3:9:74,9,0
HYBRID_SCAFFOLD_Super-Scaffold_2605|quiver|pilon	1336939	.	G	GA	77	PASS	AC=2;AF=1.00;AN=2;DP=6;FS=0.000;MLEAC=2;MLEAF=1.00;MQ=55.23;QD=12.83;SOR=0.693	GT:AD:DP:GQ:PL	1/1:0,4:4:12:114,12,0
HYBRID_SCAFFOLD_Super-Scaffold_2605|quiver|pilon	1373517	.	GCA	G	33.73	LowQD;LowQual	AC=1;AF=0.500;AN=2;BaseQRankSum=-0.556;ClippingRankSum=1.075;DP=29;FS=4.925;MLEAC=1;MLEAF=0.500;MQ=60.00;MQRankSum=0.185;QD=1.16;ReadPosRankSum=-1.064;SOR=1.524	GT:AD:DP:GQ:PL	0/1:21,4:25:71:71,0,647
HYBRID_SCAFFOLD_Super-Scaffold_2605|quiver|pilon	1406342	.	C	CT	54.94	PASS	AC=1;AF=0.500;AN=2;BaseQRankSum=0.731;ClippingRankSum=0.731;DP=7;FS=3.979;MLEAC=1;MLEAF=0.500;MQ=60.00;MQRankSum=-0.731;QD=7.85;ReadPosRankSum=-0.731;SOR=1.447	GT:AD:DP:GQ:PL	0/1:1,4:5:13:92,0,13
HYBRID_SCAFFOLD_Super-Scaffold_2605|quiver|pilon	1438650	.	TAC	T	74.73	PASS	AC=1;AF=0.500;AN=2;BaseQRankSum=-0.163;ClippingRankSum=1.247;DP=34;FS=0.000;MLEAC=1;MLEAF=0.500;MQ=54.37;MQRankSum=0.054;QD=2.20;ReadPosRankSum=-0.163;SOR=1.179	GT:AD:DP:GQ:PL	0/1:12,6:18:99:112,0,252
HYBRID_SCAFFOLD_Super-Scaffold_2605|quiver|pilon	1464676	.	A	T	151.77	PASS	AC=1;AF=0.500;AN=2;BaseQRankSum=-0.272;ClippingRankSum=0.350;DP=21;FS=13.415;MLEAC=1;MLEAF=0.500;MQ=53.76;MQRankSum=-3.542;QD=7.23;ReadPosRankSum=0.817;SOR=3.908	GT:AD:DP:GQ:PL	0/1:15,6:21:99:180,0,540
HYBRID_SCAFFOLD_Super-Scaffold_2605|quiver|pilon	1464711	.	AG	A	166.73	PASS	AC=1;AF=0.500;AN=2;BaseQRankSum=-1.306;ClippingRankSum=1.156;DP=21;FS=11.974;MLEAC=1;MLEAF=0.500;MQ=51.87;MQRankSum=-3.618;QD=7.94;ReadPosRankSum=-0.485;SOR=2.534	GT:AD:DP:GQ:PL	0/1:14,7:21:99:204,0,579
HYBRID_SCAFFOLD_Super-Scaffold_2605|quiver|pilon	1464736	.	T	C	71.77	PASS	AC=1;AF=0.500;AN=2;BaseQRankSum=1.085;ClippingRankSum=-1.085;DP=16;FS=0.000;MLEAC=1;MLEAF=0.500;MQ=51.51;MQRankSum=-0.868;QD=4.49;ReadPosRankSum=0.868;SOR=0.784	GT:AD:DP:GQ:PL	0/1:15,1:16:99:100,0,618
HYBRID_SCAFFOLD_Super-Scaffold_2605|quiver|pilon	1464779	.	A	C	107.77	PASS	AC=1;AF=0.500;AN=2;BaseQRankSum=0.705;ClippingRankSum=-0.705;DP=22;FS=9.379;MLEAC=1;MLEAF=0.500;MQ=47.28;MQRankSum=-2.507;QD=4.90;ReadPosRankSum=0.862;SOR=3.407	GT:AD:DP:GQ:PL	0/1:17,5:22:99:136,0,629
HYBRID_SCAFFOLD_Super-Scaffold_2605|quiver|pilon	1464814	.	A	C	88.77	PASS	AC=1;AF=0.500;AN=2;BaseQRankSum=2.032;ClippingRankSum=-0.709;DP=20;FS=10.620;MLEAC=1;MLEAF=0.500;MQ=49.78;MQRankSum=-1.181;QD=4.44;ReadPosRankSum=0.425;SOR=3.235	GT:AD:DP:GQ:PL	0/1:16,4:20:99:117,0,624
HYBRID_SCAFFOLD_Super-Scaffold_2605|quiver|pilon	1489910	.	GAC	G	38.73	LowQual	AC=1;AF=0.500;AN=2;BaseQRankSum=-1.221;ClippingRankSum=-0.684;DP=12;FS=7.068;MLEAC=1;MLEAF=0.500;MQ=60.90;MQRankSum=0.322;QD=3.23;ReadPosRankSum=0.322;SOR=2.807	GT:AD:DP:GQ:PL	0/1:5,3:8:76:76,0,141
HYBRID_SCAFFOLD_Super-Scaffold_2605|quiver|pilon	1495368	.	T	TG	58.25	LowCoverage	AC=2;AF=1.00;AN=2;DP=3;FS=0.000;MLEAC=2;MLEAF=1.00;MQ=60.00;QD=19.42;SOR=2.833	GT:AD:DP:GQ:PL	1/1:0,3:3:9:95,9,0
HYBRID_SCAFFOLD_Super-Scaffold_2605|quiver|pilon	1566293	.	AAC	A	91.73	PASS	AC=1;AF=0.500;AN=2;BaseQRankSum=-1.932;ClippingRankSum=-0.143;DP=30;FS=12.175;MLEAC=1;MLEAF=0.500;MQ=60.36;MQRankSum=-1.186;QD=3.06;ReadPosRankSum=-0.717;SOR=3.903	GT:AD:DP:GQ:PL	0/1:5,6:11:99:129,0,100
HYBRID_SCAFFOLD_Super-Scaffold_2605|quiver|pilon	1587729	.	G	A	112.77	PASS	AC=1;AF=0.500;AN=2;BaseQRankSum=-0.060;ClippingRankSum=0.060;DP=28;FS=8.159;MLEAC=1;MLEAF=0.500;MQ=56.18;MQRankSum=-3.479;QD=4.03;ReadPosRankSum=-0.720;SOR=1.901	GT:AD:DP:GQ:PL	0/1:23,5:28:99:141,0,929
HYBRID_SCAFFOLD_Super-Scaffold_2605|quiver|pilon	1587740	.	T	G	109.77	PASS	AC=1;AF=0.500;AN=2;BaseQRankSum=0.087;ClippingRankSum=0.779;DP=29;FS=7.732;MLEAC=1;MLEAF=0.500;MQ=56.31;MQRankSum=-3.493;QD=3.79;ReadPosRankSum=0.606;SOR=1.915	GT:AD:DP:GQ:PL	0/1:24,5:29:99:138,0,983
HYBRID_SCAFFOLD_Super-Scaffold_2605|quiver|pilon	1627709	.	TAC	T	69.73	PASS	AC=1;AF=0.500;AN=2;BaseQRankSum=-0.198;ClippingRankSum=0.922;DP=21;FS=0.000;MLEAC=1;MLEAF=0.500;MQ=59.48;MQRankSum=1.495;QD=3.32;ReadPosRankSum=1.495;SOR=1.022	GT:AD:DP:GQ:PL	0/1:2,5:7:32:107,0,32
HYBRID_SCAFFOLD_Super-Scaffold_2605|quiver|pilon	1641859	.	GCA	G	48.73	LowQD;LowQual	AC=1;AF=0.500;AN=2;BaseQRankSum=-1.853;ClippingRankSum=0.725;DP=38;FS=0.000;MLEAC=1;MLEAF=0.500;MQ=60.00;MQRankSum=-0.188;QD=1.28;ReadPosRankSum=-0.779;SOR=0.693	GT:AD:DP:GQ:PL	0/1:26,5:31:86:86,0,819
HYBRID_SCAFFOLD_Super-Scaffold_2605|quiver|pilon	1645794	.	T	TG	51.25	PASS	AC=2;AF=1.00;AN=2;DP=6;FS=0.000;MLEAC=2;MLEAF=1.00;MQ=60.00;QD=8.54;SOR=2.833	GT:AD:DP:GQ:PL	1/1:0,3:3:9:88,9,0
HYBRID_SCAFFOLD_Super-Scaffold_2605|quiver|pilon	1690153	.	ATG	A	118.73	PASS	AC=1;AF=0.500;AN=2;BaseQRankSum=-0.456;ClippingRankSum=-0.608;DP=59;FS=0.000;MLEAC=1;MLEAF=0.500;MQ=59.40;MQRankSum=-0.836;QD=2.01;ReadPosRankSum=-2.646;SOR=0.787	GT:AD:DP:GQ:PL	0/1:11,9:20:99:156,0,212
HYBRID_SCAFFOLD_Super-Scaffold_2605|quiver|pilon	1733142	.	T	TC	48.25	LowQual	AC=2;AF=1.00;AN=2;DP=7;FS=0.000;MLEAC=2;MLEAF=1.00;MQ=61.53;QD=6.89;SOR=1.179	GT:AD:DP:GQ:PL	1/1:0,3:3:9:85,9,0
HYBRID_SCAFFOLD_Super-Scaffold_2605|quiver|pilon	1735097	.	G	GC	49.25	LowCoverage;LowQual	AC=2;AF=1.00;AN=2;DP=4;FS=0.000;MLEAC=2;MLEAF=1.00;MQ=60.00;QD=12.31;SOR=1.179	GT:AD:DP:GQ:PL	1/1:0,3:3:9:86,9,0
HYBRID_SCAFFOLD_Super-Scaffold_2605|quiver|pilon	1738325	.	A	AT	55.25	PASS	AC=2;AF=1.00;AN=2;DP=7;FS=0.000;MLEAC=2;MLEAF=1.00;MQ=60.00;QD=7.89;SOR=1.179	GT:AD:DP:GQ:PL	1/1:0,3:3:9:92,9,0
HYBRID_SCAFFOLD_Super-Scaffold_2605|quiver|pilon	1741745	.	T	G	61.77	PASS	AC=1;AF=0.500;AN=2;BaseQRankSum=-1.794;ClippingRankSum=-1.562;DP=15;FS=5.021;MLEAC=1;MLEAF=0.500;MQ=53.36;MQRankSum=1.794;QD=4.12;ReadPosRankSum=-0.521;SOR=0.557	GT:AD:DP:GQ:PL	0/1:8,7:15:90:90,0,202
HYBRID_SCAFFOLD_Super-Scaffold_2605|quiver|pilon	1786830	.	C	CT	75	PASS	AC=2;AF=1.00;AN=2;DP=7;FS=0.000;MLEAC=2;MLEAF=1.00;MQ=60.00;QD=10.71;SOR=1.609	GT:AD:DP:GQ:PL	1/1:0,4:4:12:112,12,0
HYBRID_SCAFFOLD_Super-Scaffold_2605|quiver|pilon	1788099	.	A	G	39.77	LowQual	AC=1;AF=0.500;AN=2;BaseQRankSum=1.380;ClippingRankSum=-0.720;DP=6;FS=0.000;MLEAC=1;MLEAF=0.500;MQ=39.84;MQRankSum=-0.720;QD=6.63;ReadPosRankSum=0.000;SOR=1.179	GT:AD:DP:GQ:PL	0/1:4,2:6:68:68,0,141
HYBRID_SCAFFOLD_Super-Scaffold_2605|quiver|pilon	1788116	.	G	T	37.77	LowQual	AC=1;AF=0.500;AN=2;BaseQRankSum=0.572;ClippingRankSum=-1.067;DP=8;FS=0.000;MLEAC=1;MLEAF=0.500;MQ=39.88;MQRankSum=-0.572;QD=4.72;ReadPosRankSum=1.067;SOR=1.445	GT:AD:DP:GQ:PL	0/1:6,2:8:66:66,0,246
HYBRID_SCAFFOLD_Super-Scaffold_2605|quiver|pilon	1788124	.	T	A	37.77	LowQual	AC=1;AF=0.500;AN=2;BaseQRankSum=-0.572;ClippingRankSum=0.000;DP=8;FS=0.000;MLEAC=1;MLEAF=0.500;MQ=39.88;MQRankSum=-1.067;QD=4.72;ReadPosRankSum=1.067;SOR=1.445	GT:AD:DP:GQ:PL	0/1:6,2:8:66:66,0,246
HYBRID_SCAFFOLD_Super-Scaffold_2605|quiver|pilon	1788831	.	T	G	30.77	LowQual	AC=1;AF=0.500;AN=2;BaseQRankSum=-1.109;ClippingRankSum=-0.370;DP=12;FS=6.264;MLEAC=1;MLEAF=0.500;MQ=35.39;MQRankSum=-1.664;QD=2.56;ReadPosRankSum=-1.479;SOR=0.872	GT:AD:DP:GQ:PL	0/1:9,3:12:59:59,0,312
HYBRID_SCAFFOLD_Super-Scaffold_2605|quiver|pilon	1862627	.	T	TG	79	LowCoverage	AC=2;AF=1.00;AN=2;DP=4;FS=0.000;MLEAC=2;MLEAF=1.00;MQ=60.00;QD=19.75;SOR=0.693	GT:AD:DP:GQ:PL	1/1:0,4:4:12:116,12,0
HYBRID_SCAFFOLD_Super-Scaffold_2605|quiver|pilon	1886628	.	CTG	C	38.73	LowQD;LowQual	AC=1;AF=0.500;AN=2;BaseQRankSum=0.240;ClippingRankSum=-0.660;DP=33;FS=0.000;MLEAC=1;MLEAF=0.500;MQ=60.00;MQRankSum=-0.840;QD=1.17;ReadPosRankSum=1.080;SOR=0.967	GT:AD:DP:GQ:PL	0/1:23,5:28:76:76,0,693
HYBRID_SCAFFOLD_Super-Scaffold_2605|quiver|pilon	1920690	.	C	T	42.77	LowQual	AC=1;AF=0.500;AN=2;BaseQRankSum=0.000;ClippingRankSum=0.720;DP=6;FS=0.000;MLEAC=1;MLEAF=0.500;MQ=32.09;MQRankSum=0.000;QD=7.13;ReadPosRankSum=-0.720;SOR=1.179	GT:AD:DP:GQ:PL	0/1:4,2:6:71:71,0,129
HYBRID_SCAFFOLD_Super-Scaffold_2609|quiver|pilon	149356	.	T	TGAAA	51.92	PASS	AC=2;AF=1.00;AN=2;DP=11;FS=0.000;MLEAC=2;MLEAF=1.00;MQ=60.00;QD=4.72;SOR=0.693	GT:AD:DP:GQ:PL	1/1:0,2:2:5:88,5,0
HYBRID_SCAFFOLD_Super-Scaffold_2609|quiver|pilon	292357	.	G	GA	88	PASS	AC=2;AF=1.00;AN=2;DP=7;FS=0.000;MLEAC=2;MLEAF=1.00;MQ=60.00;QD=12.57;SOR=0.693	GT:AD:DP:GQ:PL	1/1:0,4:4:12:125,12,0
HYBRID_SCAFFOLD_Super-Scaffold_2609|quiver|pilon	361289	.	G	GT	96.87	PASS	AC=2;AF=1.00;AN=2;DP=11;FS=0.000;MLEAC=2;MLEAF=1.00;MQ=60.00;QD=8.81;SOR=1.022	GT:AD:DP:GQ:PL	1/1:0,5:5:15:134,15,0
HYBRID_SCAFFOLD_Super-Scaffold_2609|quiver|pilon	682308	.	TAC	T	90.73	PASS	AC=1;AF=0.500;AN=2;BaseQRankSum=0.482;ClippingRankSum=-0.570;DP=34;FS=4.561;MLEAC=1;MLEAF=0.500;MQ=59.28;MQRankSum=-0.395;QD=2.67;ReadPosRankSum=0.702;SOR=1.170	GT:AD:DP:GQ:PL	0/1:13,6:19:99:128,0,337
HYBRID_SCAFFOLD_Super-Scaffold_2609|quiver|pilon	712606	.	T	TC	61.25	LowCoverage	AC=2;AF=1.00;AN=2;DP=3;FS=0.000;MLEAC=2;MLEAF=1.00;MQ=60.00;QD=20.42;SOR=2.833	GT:AD:DP:GQ:PL	1/1:0,3:3:9:98,9,0
HYBRID_SCAFFOLD_Super-Scaffold_2609|quiver|pilon	840997	.	T	C	110.77	PASS	AC=1;AF=0.500;AN=2;BaseQRankSum=-2.347;ClippingRankSum=-0.377;DP=36;FS=9.627;MLEAC=1;MLEAF=0.500;MQ=53.29;MQRankSum=-2.682;QD=3.08;ReadPosRankSum=-0.922;SOR=1.189	GT:AD:DP:GQ:PL	0/1:23,9:32:99:139,0,546
HYBRID_SCAFFOLD_Super-Scaffold_2609|quiver|pilon	878257	.	A	C	57.77	PASS	AC=1;AF=0.500;AN=2;BaseQRankSum=-0.582;ClippingRankSum=-1.478;DP=21;FS=5.518;MLEAC=1;MLEAF=0.500;MQ=33.95;MQRankSum=0.224;QD=2.75;ReadPosRankSum=0.672;SOR=2.252	GT:AD:DP:GQ:PL	0/1:17,4:21:86:86,0,576
HYBRID_SCAFFOLD_Super-Scaffold_2609|quiver|pilon	878296	.	A	C	76.77	PASS	AC=1;AF=0.500;AN=2;BaseQRankSum=0.426;ClippingRankSum=0.213;DP=24;FS=5.527;MLEAC=1;MLEAF=0.500;MQ=32.60;MQRankSum=0.284;QD=3.20;ReadPosRankSum=1.279;SOR=2.303	GT:AD:DP:GQ:PL	0/1:19,5:24:99:105,0,582
HYBRID_SCAFFOLD_Super-Scaffold_2609|quiver|pilon	878384	.	T	C	257.77	PASS	AC=1;AF=0.500;AN=2;BaseQRankSum=-0.346;ClippingRankSum=0.107;DP=46;FS=0.000;MLEAC=1;MLEAF=0.500;MQ=45.66;MQRankSum=-2.017;QD=5.60;ReadPosRankSum=0.203;SOR=0.859	GT:AD:DP:GQ:PL	0/1:32,14:46:99:286,0,997
HYBRID_SCAFFOLD_Super-Scaffold_2609|quiver|pilon	953117	.	CTGTG	C	36.73	LowQual	AC=1;AF=0.500;AN=2;BaseQRankSum=0.406;ClippingRankSum=0.406;DP=15;FS=0.000;MLEAC=1;MLEAF=0.500;MQ=43.36;MQRankSum=-1.537;QD=2.45;ReadPosRankSum=0.988;SOR=0.693	GT:AD:DP:GQ:PL	0/1:3,3:6:74:74,0,104
HYBRID_SCAFFOLD_Super-Scaffold_2609|quiver|pilon	970731	.	TTC	T	47.73	LowQual	AC=1;AF=0.500;AN=2;BaseQRankSum=-0.259;ClippingRankSum=0.583;DP=22;FS=0.000;MLEAC=1;MLEAF=0.500;MQ=57.46;MQRankSum=1.073;QD=2.17;ReadPosRankSum=1.073;SOR=0.693	GT:AD:DP:GQ:PL	0/1:6,6:12:85:85,0,108
HYBRID_SCAFFOLD_Super-Scaffold_2609|quiver|pilon	1175040	.	A	AT	71.73	PASS	AC=1;AF=0.500;AN=2;BaseQRankSum=-0.102;ClippingRankSum=0.442;DP=25;FS=0.000;MLEAC=1;MLEAF=0.500;MQ=39.52;MQRankSum=-2.412;QD=2.87;ReadPosRankSum=-1.189;SOR=0.631	GT:AD:DP:GQ:PL	0/1:20,5:25:99:109,0,651
HYBRID_SCAFFOLD_Super-Scaffold_2609|quiver|pilon	1175075	.	A	G	196.77	PASS	AC=1;AF=0.500;AN=2;BaseQRankSum=0.318;ClippingRankSum=-0.690;DP=28;FS=1.944;MLEAC=1;MLEAF=0.500;MQ=40.46;MQRankSum=-2.334;QD=7.03;ReadPosRankSum=2.175;SOR=1.207	GT:AD:DP:GQ:PL	0/1:21,7:28:99:225,0,922
HYBRID_SCAFFOLD_Super-Scaffold_2609|quiver|pilon	1175080	.	A	G	199.77	PASS	AC=1;AF=0.500;AN=2;BaseQRankSum=0.127;ClippingRankSum=-0.484;DP=29;FS=1.900;MLEAC=1;MLEAF=0.500;MQ=40.41;MQRankSum=-2.064;QD=6.89;ReadPosRankSum=2.166;SOR=1.124	GT:AD:DP:GQ:PL	0/1:22,7:29:99:228,0,881
HYBRID_SCAFFOLD_Super-Scaffold_2609|quiver|pilon	1175209	.	G	T	52.77	PASS	AC=1;AF=0.500;AN=2;BaseQRankSum=-2.483;ClippingRankSum=-0.556;DP=25;FS=5.310;MLEAC=1;MLEAF=0.500;MQ=40.69;MQRankSum=-0.778;QD=2.11;ReadPosRankSum=1.075;SOR=2.093	GT:AD:DP:GQ:PL	0/1:21,4:25:81:81,0,809
HYBRID_SCAFFOLD_Super-Scaffold_2609|quiver|pilon	1179143	.	C	CT	41.25	LowCoverage;LowQual	AC=2;AF=1.00;AN=2;DP=3;FS=0.000;MLEAC=2;MLEAF=1.00;MQ=60.00;QD=13.75;SOR=2.833	GT:AD:DP:GQ:PL	1/1:0,3:3:9:78,9,0
HYBRID_SCAFFOLD_Super-Scaffold_2609|quiver|pilon	1188999	.	CGT	C	39.73	LowQD;LowQual	AC=1;AF=0.500;AN=2;BaseQRankSum=-0.065;ClippingRankSum=-1.366;DP=29;FS=1.799;MLEAC=1;MLEAF=0.500;MQ=60.00;MQRankSum=-1.301;QD=1.37;ReadPosRankSum=0.716;SOR=0.962	GT:AD:DP:GQ:PL	0/1:21,5:26:77:77,0,683
HYBRID_SCAFFOLD_Super-Scaffold_2609|quiver|pilon	1193169	.	A	G	67.77	PASS	AC=1;AF=0.500;AN=2;BaseQRankSum=1.437;ClippingRankSum=0.085;DP=13;FS=2.774;MLEAC=1;MLEAF=0.500;MQ=42.47;MQRankSum=-1.606;QD=5.21;ReadPosRankSum=1.606;SOR=1.609	GT:AD:DP:GQ:PL	0/1:10,3:13:96:96,0,676
HYBRID_SCAFFOLD_Super-Scaffold_2609|quiver|pilon	1193172	.	G	A	67.77	PASS	AC=1;AF=0.500;AN=2;BaseQRankSum=-0.085;ClippingRankSum=-0.423;DP=13;FS=2.774;MLEAC=1;MLEAF=0.500;MQ=42.47;MQRankSum=-2.282;QD=5.21;ReadPosRankSum=0.930;SOR=1.609	GT:AD:DP:GQ:PL	0/1:10,3:13:96:96,0,676
HYBRID_SCAFFOLD_Super-Scaffold_2609|quiver|pilon	1274172	.	G	GA	47.25	LowQual	AC=2;AF=1.00;AN=2;DP=5;FS=0.000;MLEAC=2;MLEAF=1.00;MQ=60.00;QD=9.45;SOR=1.179	GT:AD:DP:GQ:PL	1/1:0,3:3:9:84,9,0
HYBRID_SCAFFOLD_Super-Scaffold_2610|quiver|pilon	21817	.	C	T	109.77	PASS	AC=1;AF=0.500;AN=2;BaseQRankSum=0.000;ClippingRankSum=-0.550;DP=7;FS=0.000;MLEAC=1;MLEAF=0.500;MQ=29.87;MQRankSum=1.754;QD=15.68;ReadPosRankSum=0.937;SOR=0.941	GT:AD:DP:GQ:PL	0/1:3,4:7:54:138,0,54
HYBRID_SCAFFOLD_Super-Scaffold_2610|quiver|pilon	21889	.	T	C	219.77	PASS	AC=1;AF=0.500;AN=2;BaseQRankSum=1.719;ClippingRankSum=1.078;DP=25;FS=0.000;MLEAC=1;MLEAF=0.500;MQ=36.49;MQRankSum=0.612;QD=8.79;ReadPosRankSum=2.301;SOR=0.392	GT:AD:DP:GQ:PL	0/1:17,8:25:99:248,0,510
HYBRID_SCAFFOLD_Super-Scaffold_2610|quiver|pilon	30902	.	GGT	G	88.73	PASS	AC=1;AF=0.500;AN=2;BaseQRankSum=-0.973;ClippingRankSum=-1.362;DP=30;FS=0.000;MLEAC=1;MLEAF=0.500;MQ=60.00;MQRankSum=-1.596;QD=2.96;ReadPosRankSum=0.039;SOR=0.941	GT:AD:DP:GQ:PL	0/1:15,6:21:99:126,0,389
HYBRID_SCAFFOLD_Super-Scaffold_2610|quiver|pilon	39347	.	TAC	T	146.73	PASS	AC=1;AF=0.500;AN=2;BaseQRankSum=-2.136;ClippingRankSum=1.041;DP=61;FS=6.614;MLEAC=1;MLEAF=0.500;MQ=59.70;MQRankSum=0.164;QD=2.41;ReadPosRankSum=1.542;SOR=2.267	GT:AD:DP:GQ:PL	0/1:25,10:35:99:184,0,584
HYBRID_SCAFFOLD_Super-Scaffold_2610|quiver|pilon	72503	.	T	TA	117.87	PASS	AC=2;AF=1.00;AN=2;DP=6;FS=0.000;MLEAC=2;MLEAF=1.00;MQ=60.00;QD=19.64;SOR=1.981	GT:AD:DP:GQ:PL	1/1:0,5:5:15:155,15,0
HYBRID_SCAFFOLD_Super-Scaffold_2610|quiver|pilon	74569	.	T	TG	48.25	LowQual	AC=2;AF=1.00;AN=2;DP=6;FS=0.000;MLEAC=2;MLEAF=1.00;MQ=60.00;QD=8.04;SOR=1.179	GT:AD:DP:GQ:PL	1/1:0,3:3:9:85,9,0
HYBRID_SCAFFOLD_Super-Scaffold_2610|quiver|pilon	125422	.	TAC	T	59.73	PASS	AC=1;AF=0.500;AN=2;BaseQRankSum=0.437;ClippingRankSum=-0.271;DP=19;FS=0.000;MLEAC=1;MLEAF=0.500;MQ=60.00;MQRankSum=-1.092;QD=3.14;ReadPosRankSum=-0.529;SOR=0.368	GT:AD:DP:GQ:PL	0/1:8,5:13:97:97,0,158
HYBRID_SCAFFOLD_Super-Scaffold_2610|quiver|pilon	157460	.	CGT	C	36.73	LowQD;LowQual	AC=1;AF=0.500;AN=2;BaseQRankSum=1.370;ClippingRankSum=0.992;DP=31;FS=2.350;MLEAC=1;MLEAF=0.500;MQ=60.00;MQRankSum=0.142;QD=1.18;ReadPosRankSum=0.150;SOR=1.535	GT:AD:DP:GQ:PL	0/1:16,4:20:74:74,0,452
HYBRID_SCAFFOLD_Super-Scaffold_2610|quiver|pilon	182402	.	ACG	A	31.73	LowQual	AC=1;AF=0.500;AN=2;BaseQRankSum=-1.495;ClippingRankSum=-0.922;DP=8;FS=5.441;MLEAC=1;MLEAF=0.500;MQ=55.68;MQRankSum=0.198;QD=3.97;ReadPosRankSum=-1.495;SOR=0.027	GT:AD:DP:GQ:PL	0/1:5,2:7:69:69,0,216
HYBRID_SCAFFOLD_Super-Scaffold_2610|quiver|pilon	226758	.	A	AGATAGAT	655.73	PASS	AC=2;AF=1.00;AN=2;DP=18;FS=0.000;MLEAC=2;MLEAF=1.00;MQ=57.22;QD=27.97;SOR=2.179	GT:AD:DP:GQ:PL	1/1:0,17:17:49:693,49,0
HYBRID_SCAFFOLD_Super-Scaffold_2610|quiver|pilon	262077	.	CGA	C	33.73	LowQual	AC=1;AF=0.500;AN=2;BaseQRankSum=0.988;ClippingRankSum=0.406;DP=12;FS=0.000;MLEAC=1;MLEAF=0.500;MQ=51.59;MQRankSum=-1.537;QD=2.81;ReadPosRankSum=0.358;SOR=0.693	GT:AD:DP:GQ:PL	0/1:3,3:6:62:71,0,62
HYBRID_SCAFFOLD_Super-Scaffold_2610|quiver|pilon	271241	.	T	TC	50.25	LowCoverage	AC=2;AF=1.00;AN=2;DP=4;FS=0.000;MLEAC=2;MLEAF=1.00;MQ=60.00;QD=12.56;SOR=1.179	GT:AD:DP:GQ:PL	1/1:0,3:3:9:87,9,0
HYBRID_SCAFFOLD_Super-Scaffold_2610|quiver|pilon	325058	.	T	C	39.77	LowQual	AC=1;AF=0.500;AN=2;BaseQRankSum=0.135;ClippingRankSum=0.269;DP=16;FS=3.104;MLEAC=1;MLEAF=0.500;MQ=60.00;MQRankSum=-0.807;QD=2.49;ReadPosRankSum=0.942;SOR=0.132	GT:AD:DP:GQ:PL	0/1:13,3:16:68:68,0,498
HYBRID_SCAFFOLD_Super-Scaffold_2610|quiver|pilon	349833	.	GCA	G	102.73	PASS	AC=1;AF=0.500;AN=2;BaseQRankSum=-0.600;ClippingRankSum=0.520;DP=50;FS=1.668;MLEAC=1;MLEAF=0.500;MQ=59.92;MQRankSum=-0.799;QD=2.05;ReadPosRankSum=1.279;SOR=1.127	GT:AD:DP:GQ:PL	0/1:29,7:36:99:140,0,936
HYBRID_SCAFFOLD_Super-Scaffold_2610|quiver|pilon	391885	.	T	TAGA	40.37	LowQual	AC=2;AF=1.00;AN=2;DP=17;FS=0.000;MLEAC=2;MLEAF=1.00;MQ=56.12;QD=2.37;SOR=2.303	GT:AD:DP:GQ:PL	1/1:0,2:2:8:77,8,0
HYBRID_SCAFFOLD_Super-Scaffold_2611|quiver|pilon	225324	.	C	CCTGCTCCTG	367.74	PASS	AC=2;AF=1.00;AN=2;DP=15;FS=0.000;MLEAC=2;MLEAF=1.00;MQ=54.33;QD=24.52;SOR=2.093	GT:AD:DP:GQ:PL	1/1:0,9:9:28:405,28,0
HYBRID_SCAFFOLD_Super-Scaffold_2611|quiver|pilon	225336	.	C	CCTCCTCCTCCTG	395.73	PASS	AC=2;AF=1.00;AN=2;DP=10;FS=0.000;MLEAC=2;MLEAF=1.00;MQ=52.52;QD=32.65;SOR=3.258	GT:AD:DP:GQ:PL	1/1:0,10:10:31:433,31,0
HYBRID_SCAFFOLD_Super-Scaffold_2611|quiver|pilon	226032	.	A	AG	58.25	LowCoverage	AC=2;AF=1.00;AN=2;DP=3;FS=0.000;MLEAC=2;MLEAF=1.00;MQ=31.10;QD=19.42;SOR=2.833	GT:AD:DP:GQ:PL	1/1:0,3:3:9:95,9,0
HYBRID_SCAFFOLD_Super-Scaffold_2611|quiver|pilon	230135	.	CGT	C	182.73	PASS	AC=1;AF=0.500;AN=2;BaseQRankSum=0.276;ClippingRankSum=1.078;DP=107;FS=1.469;MLEAC=1;MLEAF=0.500;MQ=59.71;MQRankSum=0.846;QD=1.71;ReadPosRankSum=-0.065;SOR=1.038	GT:AD:DP:GQ:PL	0/1:50,12:62:99:220,0,1494
HYBRID_SCAFFOLD_Super-Scaffold_2611|quiver|pilon	234574	.	A	AC	85	LowCoverage	AC=2;AF=1.00;AN=2;DP=4;FS=0.000;MLEAC=2;MLEAF=1.00;MQ=60.00;QD=21.25;SOR=3.258	GT:AD:DP:GQ:PL	1/1:0,4:4:12:122,12,0
HYBRID_SCAFFOLD_Super-Scaffold_2611|quiver|pilon	289456	.	T	TTTA	49.70	LowCoverage;LowQual	AC=2;AF=1.00;AN=2;DP=3;FS=0.000;MLEAC=2;MLEAF=1.00;MQ=60.00;QD=16.57;SOR=2.303	GT:AD:DP:GQ:PL	1/1:0,2:2:6:86,6,0
HYBRID_SCAFFOLD_Super-Scaffold_2611|quiver|pilon	327879	.	C	CA	48.25	LowQual	AC=2;AF=1.00;AN=2;DP=6;FS=0.000;MLEAC=2;MLEAF=1.00;MQ=60.00;QD=8.04;SOR=1.179	GT:AD:DP:GQ:PL	1/1:0,3:3:9:85,9,0
HYBRID_SCAFFOLD_Super-Scaffold_2611|quiver|pilon	404033	.	G	GA	45.25	LowCoverage;LowQual	AC=2;AF=1.00;AN=2;DP=3;FS=0.000;MLEAC=2;MLEAF=1.00;MQ=60.00;QD=15.08;SOR=1.179	GT:AD:DP:GQ:PL	1/1:0,3:3:9:82,9,0
HYBRID_SCAFFOLD_Super-Scaffold_2611|quiver|pilon	438270	.	C	CA	92.87	PASS	AC=2;AF=1.00;AN=2;DP=8;FS=0.000;MLEAC=2;MLEAF=1.00;MQ=60.00;QD=11.61;SOR=1.022	GT:AD:DP:GQ:PL	1/1:0,5:5:15:130,15,0
HYBRID_SCAFFOLD_Super-Scaffold_2611|quiver|pilon	504033	.	T	C	83.77	PASS	AC=1;AF=0.500;AN=2;BaseQRankSum=1.120;ClippingRankSum=-0.940;DP=25;FS=5.935;MLEAC=1;MLEAF=0.500;MQ=55.29;MQRankSum=-0.403;QD=3.35;ReadPosRankSum=1.478;SOR=2.655	GT:AD:DP:GQ:PL	0/1:17,4:21:99:112,0,624
HYBRID_SCAFFOLD_Super-Scaffold_2611|quiver|pilon	504105	.	T	C	133.77	PASS	AC=1;AF=0.500;AN=2;BaseQRankSum=-1.280;ClippingRankSum=-1.445;DP=23;FS=2.172;MLEAC=1;MLEAF=0.500;MQ=54.50;MQRankSum=-3.344;QD=5.82;ReadPosRankSum=-1.032;SOR=1.609	GT:AD:DP:GQ:PL	0/1:16,5:21:99:162,0,788
HYBRID_SCAFFOLD_Super-Scaffold_2611|quiver|pilon	504112	.	T	C	133.77	PASS	AC=1;AF=0.500;AN=2;BaseQRankSum=-0.289;ClippingRankSum=1.362;DP=22;FS=4.706;MLEAC=1;MLEAF=0.500;MQ=55.14;MQRankSum=-3.344;QD=6.08;ReadPosRankSum=-1.445;SOR=1.981	GT:AD:DP:GQ:PL	0/1:16,5:21:99:162,0,779
HYBRID_SCAFFOLD_Super-Scaffold_2611|quiver|pilon	520100	.	C	CT	37.25	LowQual	AC=2;AF=1.00;AN=2;DP=6;FS=0.000;MLEAC=2;MLEAF=1.00;MQ=60.00;QD=6.21;SOR=2.833	GT:AD:DP:GQ:PL	1/1:0,3:3:9:74,9,0
HYBRID_SCAFFOLD_Super-Scaffold_2611|quiver|pilon	540347	.	TGAGA	T	97.73	PASS	AC=1;AF=0.500;AN=2;BaseQRankSum=-0.336;ClippingRankSum=-1.668;DP=18;FS=3.522;MLEAC=1;MLEAF=0.500;MQ=53.44;MQRankSum=-0.470;QD=5.43;ReadPosRankSum=0.103;SOR=3.056	GT:AD:DP:GQ:PL	0/1:5,5:10:99:135,0,122
HYBRID_SCAFFOLD_Super-Scaffold_2611|quiver|pilon	559674	.	T	TAGA	59.94	PASS	AC=1;AF=0.500;AN=2;BaseQRankSum=0.727;ClippingRankSum=-0.727;DP=10;FS=0.000;MLEAC=1;MLEAF=0.500;MQ=56.44;MQRankSum=-0.727;QD=5.99;ReadPosRankSum=0.727;SOR=1.609	GT:AD:DP:GQ:PL	0/1:1,3:4:13:97,0,13
HYBRID_SCAFFOLD_Super-Scaffold_2611|quiver|pilon	614544	.	A	G	35.77	LowQual	AC=1;AF=0.500;AN=2;BaseQRankSum=-1.591;ClippingRankSum=0.177;DP=15;FS=15.564;MLEAC=1;MLEAF=0.500;MQ=60.00;MQRankSum=-0.059;QD=2.38;ReadPosRankSum=-2.180;SOR=3.898	GT:AD:DP:GQ:PL	0/1:9,6:15:64:64,0,265
HYBRID_SCAFFOLD_Super-Scaffold_2611|quiver|pilon	711676	.	T	TG	98	LowCoverage	AC=2;AF=1.00;AN=2;DP=4;FS=0.000;MLEAC=2;MLEAF=1.00;MQ=60.00;QD=24.50;SOR=1.609	GT:AD:DP:GQ:PL	1/1:0,4:4:12:135,12,0
HYBRID_SCAFFOLD_Super-Scaffold_2611|quiver|pilon	713056	.	CCA	C	45.73	LowQual	AC=1;AF=0.500;AN=2;BaseQRankSum=1.150;ClippingRankSum=-0.750;DP=23;FS=2.199;MLEAC=1;MLEAF=0.500;MQ=58.49;MQRankSum=-0.950;QD=1.99;ReadPosRankSum=1.050;SOR=0.260	GT:AD:DP:GQ:PL	0/1:15,4:19:83:83,0,449
HYBRID_SCAFFOLD_Super-Scaffold_2611|quiver|pilon	714127	.	TTG	T	82.73	PASS	AC=1;AF=0.500;AN=2;BaseQRankSum=0.000;ClippingRankSum=-0.113;DP=24;FS=0.000;MLEAC=1;MLEAF=0.500;MQ=60.00;MQRankSum=-0.906;QD=3.45;ReadPosRankSum=1.699;SOR=0.921	GT:AD:DP:GQ:PL	0/1:11,5:16:99:120,0,308
HYBRID_SCAFFOLD_Super-Scaffold_2611|quiver|pilon	739609	.	T	TC	87	LowCoverage	AC=2;AF=1.00;AN=2;DP=4;FS=0.000;MLEAC=2;MLEAF=1.00;MQ=60.00;QD=21.75;SOR=3.258	GT:AD:DP:GQ:PL	1/1:0,4:4:12:124,12,0
HYBRID_SCAFFOLD_Super-Scaffold_2611|quiver|pilon	767502	.	ATG	A	64.73	PASS	AC=1;AF=0.500;AN=2;BaseQRankSum=-1.250;ClippingRankSum=-0.972;DP=21;FS=0.000;MLEAC=1;MLEAF=0.500;MQ=60.00;MQRankSum=-0.509;QD=3.08;ReadPosRankSum=-0.694;SOR=0.495	GT:AD:DP:GQ:PL	0/1:14,5:19:99:102,0,436
HYBRID_SCAFFOLD_Super-Scaffold_2611|quiver|pilon	960099	.	C	CT	59.25	LowCoverage	AC=2;AF=1.00;AN=2;DP=3;FS=0.000;MLEAC=2;MLEAF=1.00;MQ=54.16;QD=19.75;SOR=1.179	GT:AD:DP:GQ:PL	1/1:0,3:3:9:96,9,0
HYBRID_SCAFFOLD_Super-Scaffold_2611|quiver|pilon	1011551	.	GAC	G	35.73	LowQD;LowQual	AC=1;AF=0.500;AN=2;BaseQRankSum=1.685;ClippingRankSum=1.116;DP=55;FS=1.939;MLEAC=1;MLEAF=0.500;MQ=60.00;MQRankSum=-0.328;QD=0.65;ReadPosRankSum=0.460;SOR=1.524	GT:AD:DP:GQ:PL	0/1:29,6:35:73:73,0,716
HYBRID_SCAFFOLD_Super-Scaffold_2611|quiver|pilon	1014035	.	GCA	G	51.73	LowQD	AC=1;AF=0.500;AN=2;BaseQRankSum=1.557;ClippingRankSum=0.186;DP=58;FS=1.820;MLEAC=1;MLEAF=0.500;MQ=59.58;MQRankSum=-0.214;QD=0.89;ReadPosRankSum=-1.713;SOR=1.149	GT:AD:DP:GQ:PL	0/1:42,7:49:89:89,0,1220
HYBRID_SCAFFOLD_Super-Scaffold_2611|quiver|pilon	1073223	.	GCA	G	38.73	LowQual	AC=1;AF=0.500;AN=2;BaseQRankSum=0.289;ClippingRankSum=-1.134;DP=24;FS=2.632;MLEAC=1;MLEAF=0.500;MQ=59.52;MQRankSum=-0.600;QD=1.61;ReadPosRankSum=-0.536;SOR=1.492	GT:AD:DP:GQ:PL	0/1:8,4:12:76:76,0,145
HYBRID_SCAFFOLD_Super-Scaffold_2611|quiver|pilon	1124588	.	C	CA	72	LowCoverage	AC=2;AF=1.00;AN=2;DP=4;FS=0.000;MLEAC=2;MLEAF=1.00;MQ=60.00;QD=18.00;SOR=0.693	GT:AD:DP:GQ:PL	1/1:0,4:4:12:109,12,0
HYBRID_SCAFFOLD_Super-Scaffold_2611|quiver|pilon	1150125	.	T	TC	33.73	LowQual	AC=1;AF=0.500;AN=2;BaseQRankSum=0.358;ClippingRankSum=0.358;DP=12;FS=3.979;MLEAC=1;MLEAF=0.500;MQ=60.00;MQRankSum=-1.231;QD=2.81;ReadPosRankSum=-1.231;SOR=2.833	GT:AD:DP:GQ:PL	0/1:2,3:5:42:71,0,42
HYBRID_SCAFFOLD_Super-Scaffold_2611|quiver|pilon	1156701	.	CTG	C	38.73	LowQD;LowQual	AC=1;AF=0.500;AN=2;BaseQRankSum=-0.711;ClippingRankSum=-0.924;DP=36;FS=0.000;MLEAC=1;MLEAF=0.500;MQ=60.00;MQRankSum=0.569;QD=1.08;ReadPosRankSum=-0.186;SOR=0.904	GT:AD:DP:GQ:PL	0/1:19,5:24:76:76,0,544
HYBRID_SCAFFOLD_Super-Scaffold_2611|quiver|pilon	1176183	.	GCA	G	86.74	PASS	AC=1;AF=0.500;AN=2;BaseQRankSum=0.736;ClippingRankSum=0.736;DP=20;FS=0.000;MLEAC=1;MLEAF=0.500;MQ=59.27;MQRankSum=0.736;QD=4.34;ReadPosRankSum=0.736;SOR=0.368	GT:AD:DP:GQ:PL	0/1:1,5:6:0:121,0,0
HYBRID_SCAFFOLD_Super-Scaffold_2611|quiver|pilon	1200744	.	A	AATAG	378.87	PASS	AC=1;AF=0.500;AN=2;BaseQRankSum=0.158;ClippingRankSum=0.474;DP=32;FS=0.000;MLEAC=1;MLEAF=0.500;MQ=54.31;MQRankSum=-0.791;QD=11.84;ReadPosRankSum=-1.739;SOR=0.399	GT:AD:DP:GQ:PL	0/1:1,10:11:15:416,0,15
HYBRID_SCAFFOLD_Super-Scaffold_2611|quiver|pilon	1216097	.	GTCTC	G	68.73	PASS	AC=1;AF=0.500;AN=2;BaseQRankSum=0.322;ClippingRankSum=0.322;DP=13;FS=7.068;MLEAC=1;MLEAF=0.500;MQ=53.20;MQRankSum=0.322;QD=5.29;ReadPosRankSum=0.358;SOR=2.807	GT:AD:DP:GQ:PL	0/1:5,3:8:99:106,0,170
HYBRID_SCAFFOLD_Super-Scaffold_2611|quiver|pilon	1249592	.	G	T	87.77	PASS	AC=1;AF=0.500;AN=2;BaseQRankSum=0.403;ClippingRankSum=-1.209;DP=21;FS=5.935;MLEAC=1;MLEAF=0.500;MQ=43.59;MQRankSum=-1.030;QD=4.18;ReadPosRankSum=-0.313;SOR=2.655	GT:AD:DP:GQ:PL	0/1:17,4:21:99:116,0,1195
HYBRID_SCAFFOLD_Super-Scaffold_2611|quiver|pilon	1249602	.	C	T	87.77	PASS	AC=1;AF=0.500;AN=2;BaseQRankSum=0.056;ClippingRankSum=-0.615;DP=19;FS=5.798;MLEAC=1;MLEAF=0.500;MQ=45.13;MQRankSum=-0.391;QD=4.62;ReadPosRankSum=-1.509;SOR=2.419	GT:AD:DP:GQ:PL	0/1:16,3:19:99:116,0,1185
HYBRID_SCAFFOLD_Super-Scaffold_2611|quiver|pilon	1270317	.	T	TG	77	PASS	AC=2;AF=1.00;AN=2;DP=6;FS=0.000;MLEAC=2;MLEAF=1.00;MQ=60.00;QD=12.83;SOR=0.693	GT:AD:DP:GQ:PL	1/1:0,4:4:12:114,12,0
HYBRID_SCAFFOLD_Super-Scaffold_2611|quiver|pilon	1285708	.	TTTCC	T	167.73	PASS	AC=1;AF=0.500;AN=2;BaseQRankSum=0.365;ClippingRankSum=1.447;DP=25;FS=8.751;MLEAC=1;MLEAF=0.500;MQ=48.18;MQRankSum=2.383;QD=6.71;ReadPosRankSum=-2.072;SOR=3.912	GT:AD:DP:GQ:PL	0/1:4,6:10:99:205,0,100
HYBRID_SCAFFOLD_Super-Scaffold_2611|quiver|pilon	1285710	.	TCC	T	56.73	PASS	AC=1;AF=0.500;AN=2;BaseQRankSum=-0.731;ClippingRankSum=-0.296;DP=25;FS=11.761;MLEAC=1;MLEAF=0.500;MQ=48.18;MQRankSum=-2.166;QD=2.27;ReadPosRankSum=1.818;SOR=0.818	GT:AD:DP:GQ:PL	0/1:7,3:10:94:94,0,228
HYBRID_SCAFFOLD_Super-Scaffold_2611|quiver|pilon	1289315	.	C	CCTCT	206.73	PASS	AC=1;AF=0.500;AN=2;BaseQRankSum=2.054;ClippingRankSum=1.001;DP=19;FS=6.455;MLEAC=1;MLEAF=0.500;MQ=55.92;MQRankSum=0.573;QD=10.88;ReadPosRankSum=1.203;SOR=2.245	GT:AD:DP:GQ:PL	0/1:3,6:9:40:244,0,40
HYBRID_SCAFFOLD_Super-Scaffold_2616|quiver|pilon	126122	.	C	T	46.77	LowQual	AC=1;AF=0.500;AN=2;BaseQRankSum=-2.223;ClippingRankSum=-0.741;DP=22;FS=0.000;MLEAC=1;MLEAF=0.500;MQ=57.27;MQRankSum=-0.529;QD=2.13;ReadPosRankSum=0.423;SOR=0.569	GT:AD:DP:GQ:PL	0/1:17,3:20:75:75,0,1079
HYBRID_SCAFFOLD_Super-Scaffold_2616|quiver|pilon	126123	.	T	A	46.77	LowQual	AC=1;AF=0.500;AN=2;BaseQRankSum=-2.292;ClippingRankSum=1.398;DP=21;FS=0.000;MLEAC=1;MLEAF=0.500;MQ=57.13;MQRankSum=-1.174;QD=2.23;ReadPosRankSum=0.168;SOR=0.446	GT:AD:DP:GQ:PL	0/1:16,3:19:75:75,0,1079
HYBRID_SCAFFOLD_Super-Scaffold_2616|quiver|pilon	141625	.	C	T	39.77	LowQD;LowQual	AC=1;AF=0.500;AN=2;BaseQRankSum=-1.720;ClippingRankSum=0.904;DP=28;FS=0.000;MLEAC=1;MLEAF=0.500;MQ=54.68;MQRankSum=-3.703;QD=1.42;ReadPosRankSum=-2.479;SOR=0.465	GT:AD:DP:GQ:PL	0/1:21,6:27:68:68,0,604
HYBRID_SCAFFOLD_Super-Scaffold_2620|quiver|pilon	48026	.	G	GA	79	PASS	AC=2;AF=1.00;AN=2;DP=5;FS=0.000;MLEAC=2;MLEAF=1.00;MQ=60.00;QD=15.80;SOR=0.693	GT:AD:DP:GQ:PL	1/1:0,4:4:12:116,12,0
HYBRID_SCAFFOLD_Super-Scaffold_2620|quiver|pilon	71526	.	G	GA	126.87	PASS	AC=2;AF=1.00;AN=2;DP=6;FS=0.000;MLEAC=2;MLEAF=1.00;MQ=60.00;QD=21.14;SOR=1.022	GT:AD:DP:GQ:PL	1/1:0,5:5:15:164,15,0
HYBRID_SCAFFOLD_Super-Scaffold_2620|quiver|pilon	116387	.	CGT	C	41.73	LowQD;LowQual	AC=1;AF=0.500;AN=2;BaseQRankSum=-0.262;ClippingRankSum=-0.611;DP=35;FS=2.520;MLEAC=1;MLEAF=0.500;MQ=59.24;MQRankSum=0.786;QD=1.19;ReadPosRankSum=-0.417;SOR=0.156	GT:AD:DP:GQ:PL	0/1:15,5:20:79:79,0,354
HYBRID_SCAFFOLD_Super-Scaffold_2620|quiver|pilon	164470	.	C	CT	79.14	PASS	AC=1;AF=0.500;AN=2;BaseQRankSum=0.736;ClippingRankSum=-0.736;DP=13;FS=0.000;MLEAC=1;MLEAF=0.500;MQ=60.00;MQRankSum=0.736;QD=6.09;ReadPosRankSum=0.736;SOR=0.368	GT:AD:DP:GQ:PL	0/1:1,5:6:10:116,0,10
HYBRID_SCAFFOLD_Super-Scaffold_2620|quiver|pilon	186298	.	TAC	T	32.73	LowQD;LowQual	AC=1;AF=0.500;AN=2;BaseQRankSum=-0.581;ClippingRankSum=2.053;DP=28;FS=0.000;MLEAC=1;MLEAF=0.500;MQ=60.00;MQRankSum=1.278;QD=1.17;ReadPosRankSum=1.123;SOR=0.527	GT:AD:DP:GQ:PL	0/1:20,4:24:70:70,0,630
HYBRID_SCAFFOLD_Super-Scaffold_2620|quiver|pilon	220382	.	C	T	36.77	LowQD;LowQual	AC=1;AF=0.500;AN=2;BaseQRankSum=-2.690;ClippingRankSum=1.958;DP=39;FS=0.000;MLEAC=1;MLEAF=0.500;MQ=56.83;MQRankSum=-4.117;QD=0.94;ReadPosRankSum=-1.665;SOR=0.469	GT:AD:DP:GQ:PL	0/1:32,7:39:65:65,0,1093
HYBRID_SCAFFOLD_Super-Scaffold_2620|quiver|pilon	225570	.	GCA	G	122.73	PASS	AC=1;AF=0.500;AN=2;BaseQRankSum=0.103;ClippingRankSum=-0.584;DP=74;FS=4.915;MLEAC=1;MLEAF=0.500;MQ=59.74;MQRankSum=1.030;QD=1.66;ReadPosRankSum=1.030;SOR=0.107	GT:AD:DP:GQ:PL	0/1:37,9:46:99:160,0,983
HYBRID_SCAFFOLD_Super-Scaffold_2620|quiver|pilon	266528	.	ATG	A	37.73	LowQual	AC=1;AF=0.500;AN=2;BaseQRankSum=-2.171;ClippingRankSum=1.064;DP=25;FS=0.000;MLEAC=1;MLEAF=0.500;MQ=60.00;MQRankSum=0.638;QD=1.51;ReadPosRankSum=0.809;SOR=0.512	GT:AD:DP:GQ:PL	0/1:18,4:22:75:75,0,566
HYBRID_SCAFFOLD_Super-Scaffold_2620|quiver|pilon	328340	.	CTCT	C	36.25	LowCoverage;LowQual	AC=2;AF=1.00;AN=2;DP=4;FS=0.000;MLEAC=2;MLEAF=1.00;MQ=35.27;QD=9.06;SOR=2.833	GT:AD:DP:GQ:PL	1/1:0,3:3:9:73,9,0
HYBRID_SCAFFOLD_Super-Scaffold_2620|quiver|pilon	335081	.	C	CT	76	PASS	AC=2;AF=1.00;AN=2;DP=5;FS=0.000;MLEAC=2;MLEAF=1.00;MQ=60.00;QD=15.20;SOR=0.693	GT:AD:DP:GQ:PL	1/1:0,4:4:12:113,12,0
HYBRID_SCAFFOLD_Super-Scaffold_2620|quiver|pilon	336587	.	GAC	G	44.73	LowQD;LowQual	AC=1;AF=0.500;AN=2;BaseQRankSum=2.180;ClippingRankSum=-0.996;DP=42;FS=0.000;MLEAC=1;MLEAF=0.500;MQ=56.04;MQRankSum=0.942;QD=1.07;ReadPosRankSum=0.252;SOR=0.859	GT:AD:DP:GQ:PL	0/1:23,6:29:82:82,0,617
HYBRID_SCAFFOLD_Super-Scaffold_2620|quiver|pilon	369751	.	T	TTTTC	153.73	PASS	AC=1;AF=0.500;AN=2;BaseQRankSum=-0.731;ClippingRankSum=0.731;DP=17;FS=0.000;MLEAC=1;MLEAF=0.500;MQ=60.00;MQRankSum=0.731;QD=9.04;ReadPosRankSum=0.731;SOR=0.693	GT:AD:DP:GQ:PL	0/1:1,4:5:35:191,0,35
HYBRID_SCAFFOLD_Super-Scaffold_2620|quiver|pilon	381401	.	A	AG	50.25	PASS	AC=2;AF=1.00;AN=2;DP=5;FS=0.000;MLEAC=2;MLEAF=1.00;MQ=60.00;QD=10.05;SOR=1.179	GT:AD:DP:GQ:PL	1/1:0,3:3:9:87,9,0
HYBRID_SCAFFOLD_Super-Scaffold_2624|quiver|pilon	10423	.	T	C	76.77	PASS	AC=1;AF=0.500;AN=2;BaseQRankSum=-2.335;ClippingRankSum=0.111;DP=26;FS=0.000;MLEAC=1;MLEAF=0.500;MQ=57.45;MQRankSum=-3.002;QD=2.95;ReadPosRankSum=0.704;SOR=0.610	GT:AD:DP:GQ:PL	0/1:21,4:25:99:105,0,1261
HYBRID_SCAFFOLD_Super-Scaffold_2624|quiver|pilon	10431	.	G	C	73.77	PASS	AC=1;AF=0.500;AN=2;BaseQRankSum=-2.025;ClippingRankSum=0.888;DP=27;FS=0.000;MLEAC=1;MLEAF=0.500;MQ=57.55;MQRankSum=-3.020;QD=2.73;ReadPosRankSum=0.249;SOR=0.540	GT:AD:DP:GQ:PL	0/1:22,4:26:99:102,0,1300
HYBRID_SCAFFOLD_Super-Scaffold_2624|quiver|pilon	19100	.	C	T	73.77	PASS	AC=1;AF=0.500;AN=2;BaseQRankSum=-1.187;ClippingRankSum=0.152;DP=27;FS=0.000;MLEAC=1;MLEAF=0.500;MQ=54.67;MQRankSum=-3.682;QD=2.73;ReadPosRankSum=-0.091;SOR=0.527	GT:AD:DP:GQ:PL	0/1:20,6:26:99:102,0,671
HYBRID_SCAFFOLD_Super-Scaffold_2624|quiver|pilon	19171	.	A	G	101.77	PASS	AC=1;AF=0.500;AN=2;BaseQRankSum=0.510;ClippingRankSum=-0.849;DP=25;FS=18.266;MLEAC=1;MLEAF=0.500;MQ=54.63;MQRankSum=-3.431;QD=4.07;ReadPosRankSum=-1.393;SOR=3.593	GT:AD:DP:GQ:PL	0/1:20,5:25:99:130,0,783
HYBRID_SCAFFOLD_Super-Scaffold_2624|quiver|pilon	19181	.	A	G	95.77	PASS	AC=1;AF=0.500;AN=2;BaseQRankSum=0.273;ClippingRankSum=0.164;DP=23;FS=8.468;MLEAC=1;MLEAF=0.500;MQ=56.98;MQRankSum=-2.346;QD=4.16;ReadPosRankSum=-0.382;SOR=2.228	GT:AD:DP:GQ:PL	0/1:21,2:23:99:124,0,876
HYBRID_SCAFFOLD_Super-Scaffold_2624|quiver|pilon	50975	.	T	TG	76	PASS	AC=2;AF=1.00;AN=2;DP=9;FS=0.000;MLEAC=2;MLEAF=1.00;MQ=58.86;QD=8.44;SOR=3.258	GT:AD:DP:GQ:PL	1/1:0,4:4:12:113,12,0
HYBRID_SCAFFOLD_Super-Scaffold_2624|quiver|pilon	52701	.	C	CA	268.73	PASS	AC=2;AF=1.00;AN=2;DP=13;FS=0.000;MLEAC=2;MLEAF=1.00;MQ=60.00;QD=20.67;SOR=0.859	GT:AD:DP:GQ:PL	1/1:0,11:11:33:306,33,0
HYBRID_SCAFFOLD_Super-Scaffold_2624|quiver|pilon	130499	.	A	AT	93	PASS	AC=2;AF=1.00;AN=2;DP=6;FS=0.000;MLEAC=2;MLEAF=1.00;MQ=60.00;QD=15.50;SOR=1.609	GT:AD:DP:GQ:PL	1/1:0,4:4:12:130,12,0
HYBRID_SCAFFOLD_Super-Scaffold_2624|quiver|pilon	137501	.	C	CT	51.25	LowCoverage	AC=2;AF=1.00;AN=2;DP=4;FS=0.000;MLEAC=2;MLEAF=1.00;MQ=54.80;QD=12.81;SOR=1.179	GT:AD:DP:GQ:PL	1/1:0,3:3:9:88,9,0
HYBRID_SCAFFOLD_Super-Scaffold_2624|quiver|pilon	167499	.	T	G	288.77	PASS	AC=1;AF=0.500;AN=2;BaseQRankSum=1.239;ClippingRankSum=0.132;DP=26;FS=31.075;MLEAC=1;MLEAF=0.500;MQ=37.90;MQRankSum=-0.290;QD=11.11;ReadPosRankSum=1.607;SOR=3.222	GT:AD:DP:GQ:PL	0/1:16,10:26:99:317,0,597
HYBRID_SCAFFOLD_Super-Scaffold_2624|quiver|pilon	167609	.	A	AT	310.73	PASS	AC=1;AF=0.500;AN=2;BaseQRankSum=-0.670;ClippingRankSum=-0.419;DP=42;FS=10.274;MLEAC=1;MLEAF=0.500;MQ=45.92;MQRankSum=1.369;QD=7.40;ReadPosRankSum=-0.643;SOR=0.797	GT:AD:DP:GQ:PL	0/1:25,15:40:99:348,0,657
HYBRID_SCAFFOLD_Super-Scaffold_2624|quiver|pilon	167668	.	C	T	128.77	PASS	AC=1;AF=0.500;AN=2;BaseQRankSum=1.271;ClippingRankSum=0.321;DP=86;FS=6.811;MLEAC=1;MLEAF=0.500;MQ=46.42;MQRankSum=-2.026;QD=1.50;ReadPosRankSum=0.238;SOR=1.755	GT:AD:DP:GQ:PL	0/1:69,11:80:99:157,0,2816
HYBRID_SCAFFOLD_Super-Scaffold_2624|quiver|pilon	167674	.	GTGTC	G	608.73	PASS	AC=1;AF=0.500;AN=2;BaseQRankSum=1.784;ClippingRankSum=1.018;DP=89;FS=9.552;MLEAC=1;MLEAF=0.500;MQ=45.31;MQRankSum=-3.556;QD=6.84;ReadPosRankSum=-1.368;SOR=2.235	GT:AD:DP:GQ:PL	0/1:37,18:55:99:646,0,1414
HYBRID_SCAFFOLD_Super-Scaffold_2624|quiver|pilon	167751	.	G	A	112.77	PASS	AC=1;AF=0.500;AN=2;BaseQRankSum=0.088;ClippingRankSum=0.438;DP=43;FS=0.000;MLEAC=1;MLEAF=0.500;MQ=35.92;MQRankSum=2.085;QD=2.62;ReadPosRankSum=2.102;SOR=0.495	GT:AD:DP:GQ:PL	0/1:37,6:43:99:141,0,1469
HYBRID_SCAFFOLD_Super-Scaffold_2624|quiver|pilon	167759	.	C	T	130.77	PASS	AC=1;AF=0.500;AN=2;BaseQRankSum=0.721;ClippingRankSum=0.350;DP=37;FS=0.000;MLEAC=1;MLEAF=0.500;MQ=36.18;MQRankSum=1.422;QD=3.53;ReadPosRankSum=2.328;SOR=0.047	GT:AD:DP:GQ:PL	0/1:31,6:37:99:159,0,1284
HYBRID_SCAFFOLD_Super-Scaffold_2624|quiver|pilon	168936	.	C	A	544.77	PASS	AC=1;AF=0.500;AN=2;BaseQRankSum=1.672;ClippingRankSum=0.231;DP=40;FS=2.921;MLEAC=1;MLEAF=0.500;MQ=55.21;MQRankSum=-0.122;QD=13.62;ReadPosRankSum=0.313;SOR=1.329	GT:AD:DP:GQ:PL	0/1:22,18:40:99:573,0,647
HYBRID_SCAFFOLD_Super-Scaffold_2624|quiver|pilon	169277	.	C	A	196.77	PASS	AC=1;AF=0.500;AN=2;BaseQRankSum=0.609;ClippingRankSum=-0.543;DP=41;FS=0.000;MLEAC=1;MLEAF=0.500;MQ=39.40;MQRankSum=1.628;QD=4.80;ReadPosRankSum=0.345;SOR=0.260	GT:AD:DP:GQ:PL	0/1:33,8:41:99:225,0,1304
HYBRID_SCAFFOLD_Super-Scaffold_2624|quiver|pilon	169278	.	G	A	266.77	PASS	AC=1;AF=0.500;AN=2;BaseQRankSum=0.602;ClippingRankSum=-0.014;DP=44;FS=0.000;MLEAC=1;MLEAF=0.500;MQ=39.44;MQRankSum=2.338;QD=6.06;ReadPosRankSum=1.498;SOR=0.350	GT:AD:DP:GQ:PL	0/1:34,10:44:99:295,0,1322
HYBRID_SCAFFOLD_Super-Scaffold_2624|quiver|pilon	169338	.	A	T	635.77	PASS	AC=1;AF=0.500;AN=2;BaseQRankSum=-1.239;ClippingRankSum=0.161;DP=110;FS=0.000;MLEAC=1;MLEAF=0.500;MQ=46.60;MQRankSum=-1.321;QD=5.78;ReadPosRankSum=-0.580;SOR=0.730	GT:AD:DP:GQ:PL	0/1:82,28:110:99:664,0,2874
HYBRID_SCAFFOLD_Super-Scaffold_2624|quiver|pilon	169385	.	C	G	598.77	SnpCluster	AC=1;AF=0.500;AN=2;BaseQRankSum=0.885;ClippingRankSum=-1.526;DP=180;FS=1.584;MLEAC=1;MLEAF=0.500;MQ=51.27;MQRankSum=-0.113;QD=3.33;ReadPosRankSum=-0.194;SOR=0.547	GT:AD:DP:GQ:PL	0/1:150,30:180:99:627,0,5158
HYBRID_SCAFFOLD_Super-Scaffold_2624|quiver|pilon	169387	.	T	C	89.77	LowQD;SnpCluster	AC=1;AF=0.500;AN=2;BaseQRankSum=1.470;ClippingRankSum=-0.150;DP=182;FS=0.965;MLEAC=1;MLEAF=0.500;MQ=51.49;MQRankSum=-1.330;QD=0.49;ReadPosRankSum=1.199;SOR=0.732	GT:AD:DP:GQ:PL	0/1:165,17:182:99:118,0,6557
HYBRID_SCAFFOLD_Super-Scaffold_2624|quiver|pilon	169394	.	T	C	1112.77	SnpCluster	AC=1;AF=0.500;AN=2;BaseQRankSum=0.103;ClippingRankSum=0.856;DP=191;FS=6.335;MLEAC=1;MLEAF=0.500;MQ=52.27;MQRankSum=-2.139;QD=5.83;ReadPosRankSum=1.433;SOR=1.121	GT:AD:DP:GQ:PL	0/1:146,45:191:99:1141,0,5079
HYBRID_SCAFFOLD_Super-Scaffold_2624|quiver|pilon	169452	.	C	T	172.77	LowQD	AC=1;AF=0.500;AN=2;BaseQRankSum=0.476;ClippingRankSum=-0.747;DP=183;FS=11.460;MLEAC=1;MLEAF=0.500;MQ=51.07;MQRankSum=-2.481;QD=0.94;ReadPosRankSum=1.689;SOR=2.146	GT:AD:DP:GQ:PL	0/1:165,18:183:99:201,0,6743
HYBRID_SCAFFOLD_Super-Scaffold_2624|quiver|pilon	169463	.	T	C	229.77	LowQD	AC=1;AF=0.500;AN=2;BaseQRankSum=1.325;ClippingRankSum=-0.225;DP=165;FS=14.448;MLEAC=1;MLEAF=0.500;MQ=51.07;MQRankSum=-2.804;QD=1.39;ReadPosRankSum=0.307;SOR=2.906	GT:AD:DP:GQ:PL	0/1:151,14:165:99:258,0,6116
HYBRID_SCAFFOLD_Super-Scaffold_2624|quiver|pilon	169556	.	C	T	180.77	PASS	AC=1;AF=0.500;AN=2;BaseQRankSum=2.225;ClippingRankSum=-0.459;DP=68;FS=16.172;MLEAC=1;MLEAF=0.500;MQ=55.46;MQRankSum=-3.784;QD=2.66;ReadPosRankSum=-2.121;SOR=3.866	GT:AD:DP:GQ:PL	0/1:58,10:68:99:209,0,2020
HYBRID_SCAFFOLD_Super-Scaffold_2624|quiver|pilon	195638	.	A	G	129.77	PASS	AC=1;AF=0.500;AN=2;BaseQRankSum=0.717;ClippingRankSum=0.143;DP=11;FS=7.404;MLEAC=1;MLEAF=0.500;MQ=36.13;MQRankSum=-1.186;QD=11.80;ReadPosRankSum=2.181;SOR=3.611	GT:AD:DP:GQ:PL	0/1:6,5:11:99:158,0,203
HYBRID_SCAFFOLD_Super-Scaffold_2624|quiver|pilon	195863	.	G	T	81.77	PASS	AC=1;AF=0.500;AN=2;BaseQRankSum=-1.885;ClippingRankSum=-0.238;DP=39;FS=3.789;MLEAC=1;MLEAF=0.500;MQ=46.07;MQRankSum=0.091;QD=2.10;ReadPosRankSum=0.348;SOR=1.609	GT:AD:DP:GQ:PL	0/1:32,7:39:99:110,0,1103
HYBRID_SCAFFOLD_Super-Scaffold_2624|quiver|pilon	195965	.	A	T	55.77	PASS	AC=1;AF=0.500;AN=2;BaseQRankSum=0.650;ClippingRankSum=-0.072;DP=15;FS=0.000;MLEAC=1;MLEAF=0.500;MQ=36.29;MQRankSum=1.083;QD=3.72;ReadPosRankSum=-1.371;SOR=0.784	GT:AD:DP:GQ:PL	0/1:12,3:15:84:84,0,418
HYBRID_SCAFFOLD_Super-Scaffold_2624|quiver|pilon	224131	.	A	T	64.77	PASS	AC=1;AF=0.500;AN=2;BaseQRankSum=-1.246;ClippingRankSum=0.778;DP=14;FS=0.000;MLEAC=1;MLEAF=0.500;MQ=38.87;MQRankSum=-0.467;QD=4.63;ReadPosRankSum=0.623;SOR=0.425	GT:AD:DP:GQ:PL	0/1:11,3:14:93:93,0,794
HYBRID_SCAFFOLD_Super-Scaffold_2624|quiver|pilon	224134	.	A	T	64.77	PASS	AC=1;AF=0.500;AN=2;BaseQRankSum=-0.934;ClippingRankSum=0.311;DP=14;FS=0.000;MLEAC=1;MLEAF=0.500;MQ=38.87;MQRankSum=-0.156;QD=4.63;ReadPosRankSum=1.557;SOR=0.425	GT:AD:DP:GQ:PL	0/1:11,3:14:93:93,0,794
HYBRID_SCAFFOLD_Super-Scaffold_2624|quiver|pilon	424665	.	A	G	63.77	PASS	AC=1;AF=0.500;AN=2;BaseQRankSum=0.556;ClippingRankSum=-0.482;DP=25;FS=5.704;MLEAC=1;MLEAF=0.500;MQ=56.31;MQRankSum=-3.150;QD=2.55;ReadPosRankSum=0.111;SOR=2.428	GT:AD:DP:GQ:PL	0/1:21,4:25:92:92,0,700
HYBRID_SCAFFOLD_Super-Scaffold_2624|quiver|pilon	424676	.	G	T	66.77	PASS	AC=1;AF=0.500;AN=2;BaseQRankSum=1.075;ClippingRankSum=-2.113;DP=25;FS=5.310;MLEAC=1;MLEAF=0.500;MQ=55.29;MQRankSum=-3.150;QD=2.67;ReadPosRankSum=2.038;SOR=2.093	GT:AD:DP:GQ:PL	0/1:21,4:25:95:95,0,749
HYBRID_SCAFFOLD_Super-Scaffold_2624|quiver|pilon	440124	.	CTGAT	C	40.73	LowQD;LowQual	AC=1;AF=0.500;AN=2;BaseQRankSum=0.027;ClippingRankSum=0.241;DP=38;FS=2.189;MLEAC=1;MLEAF=0.500;MQ=55.36;MQRankSum=-3.234;QD=1.07;ReadPosRankSum=-0.538;SOR=1.609	GT:AD:DP:GQ:PL	0/1:30,4:34:78:78,0,1657
HYBRID_SCAFFOLD_Super-Scaffold_2624|quiver|pilon	722568	.	TTG	T	49.73	LowQD;LowQual	AC=1;AF=0.500;AN=2;BaseQRankSum=-2.008;ClippingRankSum=0.175;DP=41;FS=2.199;MLEAC=1;MLEAF=0.500;MQ=56.79;MQRankSum=-0.873;QD=1.21;ReadPosRankSum=0.960;SOR=1.781	GT:AD:DP:GQ:PL	0/1:15,5:20:87:87,0,329
HYBRID_SCAFFOLD_Super-Scaffold_2624|quiver|pilon	751945	.	AGT	A	300.80	PASS	AC=1;AF=0.500;AN=2;BaseQRankSum=0.404;ClippingRankSum=-0.135;DP=55;FS=6.021;MLEAC=1;MLEAF=0.500;MQ=54.71;MQRankSum=0.942;QD=5.47;ReadPosRankSum=-0.538;SOR=0.078	GT:AD:DP:GQ:PL	0/1:3,17:20:8:320,0,8
HYBRID_SCAFFOLD_Super-Scaffold_2624|quiver|pilon	768335	.	T	G	185.77	PASS	AC=1;AF=0.500;AN=2;BaseQRankSum=-0.635;ClippingRankSum=-2.646;DP=16;FS=6.726;MLEAC=1;MLEAF=0.500;MQ=33.39;MQRankSum=1.905;QD=11.61;ReadPosRankSum=1.059;SOR=3.086	GT:AD:DP:GQ:PL	0/1:9,7:16:99:214,0,243
HYBRID_SCAFFOLD_Super-Scaffold_2624|quiver|pilon	774481	.	G	GAGAA	317.75	PASS	AC=2;AF=1.00;AN=2;DP=19;FS=0.000;MLEAC=2;MLEAF=1.00;MQ=60.57;QD=16.72;SOR=1.179	GT:AD:DP:GQ:PL	1/1:0,8:8:24:355,24,0
HYBRID_SCAFFOLD_Super-Scaffold_2624|quiver|pilon	832336	.	ATC	A	30.73	LowQD;LowQual	AC=1;AF=0.500;AN=2;BaseQRankSum=2.070;ClippingRankSum=-1.479;DP=27;FS=0.000;MLEAC=1;MLEAF=0.500;MQ=60.00;MQRankSum=0.789;QD=1.14;ReadPosRankSum=-0.474;SOR=0.616	GT:AD:DP:GQ:PL	0/1:13,5:18:68:68,0,278
HYBRID_SCAFFOLD_Super-Scaffold_2624|quiver|pilon	873584	.	ATG	A	110.73	PASS	AC=1;AF=0.500;AN=2;BaseQRankSum=0.892;ClippingRankSum=-0.025;DP=37;FS=0.000;MLEAC=1;MLEAF=0.500;MQ=60.00;MQRankSum=0.331;QD=2.99;ReadPosRankSum=-1.167;SOR=0.751	GT:AD:DP:GQ:PL	0/1:22,7:29:99:148,0,608
HYBRID_SCAFFOLD_Super-Scaffold_2624|quiver|pilon	897994	.	T	TG	58.25	PASS	AC=2;AF=1.00;AN=2;DP=5;FS=0.000;MLEAC=2;MLEAF=1.00;MQ=60.00;QD=11.65;SOR=2.833	GT:AD:DP:GQ:PL	1/1:0,3:3:9:95,9,0
HYBRID_SCAFFOLD_Super-Scaffold_2624|quiver|pilon	908568	.	CAGAG	C	74.73	PASS	AC=1;AF=0.500;AN=2;BaseQRankSum=-1.652;ClippingRankSum=-0.729;DP=21;FS=0.000;MLEAC=1;MLEAF=0.500;MQ=57.33;MQRankSum=-0.361;QD=3.56;ReadPosRankSum=-0.729;SOR=1.609	GT:AD:DP:GQ:PL	0/1:5,4:9:99:112,0,151
HYBRID_SCAFFOLD_Super-Scaffold_2626|quiver|pilon	1824	.	T	TC	48.25	LowCoverage;LowQual	AC=2;AF=1.00;AN=2;DP=4;FS=0.000;MLEAC=2;MLEAF=1.00;MQ=62.65;QD=12.06;SOR=1.179	GT:AD:DP:GQ:PL	1/1:0,3:3:9:85,9,0
HYBRID_SCAFFOLD_Super-Scaffold_2626|quiver|pilon	13157	.	GCA	G	89.73	PASS	AC=1;AF=0.500;AN=2;BaseQRankSum=-1.207;ClippingRankSum=0.117;DP=28;FS=4.419;MLEAC=1;MLEAF=0.500;MQ=60.39;MQRankSum=0.195;QD=3.20;ReadPosRankSum=1.285;SOR=1.184	GT:AD:DP:GQ:PL	0/1:15,6:21:99:127,0,397
HYBRID_SCAFFOLD_Super-Scaffold_2626|quiver|pilon	18399	.	G	GC	106.87	PASS	AC=2;AF=1.00;AN=2;DP=6;FS=0.000;MLEAC=2;MLEAF=1.00;MQ=60.00;QD=17.81;SOR=1.022	GT:AD:DP:GQ:PL	1/1:0,5:5:15:144,15,0
HYBRID_SCAFFOLD_Super-Scaffold_2626|quiver|pilon	35572	.	T	TG	43.79	LowCoverage;LowQual	AC=1;AF=0.500;AN=2;BaseQRankSum=0.727;ClippingRankSum=0.727;DP=4;FS=6.021;MLEAC=1;MLEAF=0.500;MQ=60.00;MQRankSum=0.727;QD=10.95;ReadPosRankSum=0.727;SOR=2.788	GT:AD:DP:GQ:PL	0/1:1,3:4:19:81,0,19
HYBRID_SCAFFOLD_Super-Scaffold_2626|quiver|pilon	57942	.	T	TG	49.25	LowCoverage;LowQual	AC=2;AF=1.00;AN=2;DP=4;FS=0.000;MLEAC=2;MLEAF=1.00;MQ=60.00;QD=12.31;SOR=2.833	GT:AD:DP:GQ:PL	1/1:0,3:3:9:86,9,0
HYBRID_SCAFFOLD_Super-Scaffold_2626|quiver|pilon	71488	.	T	C	43.77	LowQD;LowQual	AC=1;AF=0.500;AN=2;BaseQRankSum=-0.577;ClippingRankSum=0.226;DP=32;FS=0.000;MLEAC=1;MLEAF=0.500;MQ=55.61;MQRankSum=-2.686;QD=1.37;ReadPosRankSum=-0.929;SOR=0.412	GT:AD:DP:GQ:PL	0/1:17,10:27:72:72,0,320
HYBRID_SCAFFOLD_Super-Scaffold_2626|quiver|pilon	130709	.	TGA	T	37.73	LowQual	AC=1;AF=0.500;AN=2;BaseQRankSum=-0.382;ClippingRankSum=0.382;DP=13;FS=3.090;MLEAC=1;MLEAF=0.500;MQ=59.70;MQRankSum=0.715;QD=2.90;ReadPosRankSum=0.382;SOR=0.889	GT:AD:DP:GQ:PL	0/1:8,3:11:75:75,0,251
HYBRID_SCAFFOLD_Super-Scaffold_2626|quiver|pilon	163738	.	G	GC	47.25	LowQual	AC=2;AF=1.00;AN=2;DP=6;FS=0.000;MLEAC=2;MLEAF=1.00;MQ=60.00;QD=7.87;SOR=1.179	GT:AD:DP:GQ:PL	1/1:0,3:3:9:84,9,0
HYBRID_SCAFFOLD_Super-Scaffold_2626|quiver|pilon	223089	.	A	AAG	149.80	PASS	AC=2;AF=1.00;AN=2;DP=14;FS=0.000;MLEAC=2;MLEAF=1.00;MQ=61.26;QD=10.70;SOR=0.693	GT:AD:DP:GQ:PL	1/1:0,6:6:18:187,18,0
HYBRID_SCAFFOLD_Super-Scaffold_2626|quiver|pilon	225945	.	A	AGAAG	612.73	PASS	AC=2;AF=1.00;AN=2;DP=25;FS=0.000;MLEAC=2;MLEAF=1.00;MQ=55.09;QD=24.51;SOR=4.174	GT:AD:DP:GQ:PL	1/1:0,16:16:47:650,47,0
HYBRID_SCAFFOLD_Super-Scaffold_2626|quiver|pilon	251629	.	T	TC	47.25	LowCoverage;LowQual	AC=2;AF=1.00;AN=2;DP=4;FS=0.000;MLEAC=2;MLEAF=1.00;MQ=60.00;QD=11.81;SOR=2.833	GT:AD:DP:GQ:PL	1/1:0,3:3:9:84,9,0
HYBRID_SCAFFOLD_Super-Scaffold_2626|quiver|pilon	254419	.	GCA	G	43.73	LowQD;LowQual	AC=1;AF=0.500;AN=2;BaseQRankSum=1.541;ClippingRankSum=0.661;DP=47;FS=1.784;MLEAC=1;MLEAF=0.500;MQ=60.00;MQRankSum=-0.741;QD=0.93;ReadPosRankSum=0.021;SOR=0.324	GT:AD:DP:GQ:PL	0/1:32,6:38:81:81,0,949
HYBRID_SCAFFOLD_Super-Scaffold_2626|quiver|pilon	266807	.	TAC	T	87.73	PASS	AC=1;AF=0.500;AN=2;BaseQRankSum=-0.768;ClippingRankSum=-0.167;DP=39;FS=0.000;MLEAC=1;MLEAF=0.500;MQ=59.85;MQRankSum=-0.301;QD=2.25;ReadPosRankSum=0.187;SOR=0.693	GT:AD:DP:GQ:PL	0/1:16,7:23:99:125,0,382
HYBRID_SCAFFOLD_Super-Scaffold_2626|quiver|pilon	275755	.	C	CT	42.25	LowCoverage;LowQual	AC=2;AF=1.00;AN=2;DP=4;FS=0.000;MLEAC=2;MLEAF=1.00;MQ=60.00;QD=10.56;SOR=1.179	GT:AD:DP:GQ:PL	1/1:0,3:3:9:79,9,0
HYBRID_SCAFFOLD_Super-Scaffold_2626|quiver|pilon	289991	.	CGA	C	52.73	PASS	AC=1;AF=0.500;AN=2;BaseQRankSum=-0.196;ClippingRankSum=-0.326;DP=18;FS=5.611;MLEAC=1;MLEAF=0.500;MQ=60.00;MQRankSum=-0.718;QD=2.93;ReadPosRankSum=0.065;SOR=2.376	GT:AD:DP:GQ:PL	0/1:11,4:15:90:90,0,319
HYBRID_SCAFFOLD_Super-Scaffold_2626|quiver|pilon	338652	.	TTG	T	71.73	PASS	AC=1;AF=0.500;AN=2;BaseQRankSum=-1.789;ClippingRankSum=0.648;DP=41;FS=0.000;MLEAC=1;MLEAF=0.500;MQ=60.00;MQRankSum=-0.700;QD=1.75;ReadPosRankSum=0.648;SOR=0.437	GT:AD:DP:GQ:PL	0/1:24,6:30:99:109,0,684
HYBRID_SCAFFOLD_Super-Scaffold_2626|quiver|pilon	348443	.	T	TA	37.25	LowQual	AC=2;AF=1.00;AN=2;DP=7;FS=0.000;MLEAC=2;MLEAF=1.00;MQ=60.00;QD=5.32;SOR=1.179	GT:AD:DP:GQ:PL	1/1:0,3:3:9:74,9,0
HYBRID_SCAFFOLD_Super-Scaffold_2631|quiver|pilon	24402	.	A	AC	125.87	PASS	AC=2;AF=1.00;AN=2;DP=5;FS=0.000;MLEAC=2;MLEAF=1.00;MQ=60.00;QD=25.17;SOR=3.611	GT:AD:DP:GQ:PL	1/1:0,5:5:15:163,15,0
HYBRID_SCAFFOLD_Super-Scaffold_2631|quiver|pilon	24810	.	GA	G	38.25	LowQual	AC=2;AF=1.00;AN=2;DP=11;FS=0.000;MLEAC=2;MLEAF=1.00;MQ=60.00;QD=3.48;SOR=1.179	GT:AD:DP:GQ:PL	1/1:0,3:3:9:75,9,0
HYBRID_SCAFFOLD_Super-Scaffold_2631|quiver|pilon	67741	.	C	CT	57.25	PASS	AC=2;AF=1.00;AN=2;DP=7;FS=0.000;MLEAC=2;MLEAF=1.00;MQ=60.00;QD=8.18;SOR=1.179	GT:AD:DP:GQ:PL	1/1:0,3:3:9:94,9,0
HYBRID_SCAFFOLD_Super-Scaffold_2631|quiver|pilon	134379	.	TCA	T	51.73	PASS	AC=1;AF=0.500;AN=2;BaseQRankSum=-2.639;ClippingRankSum=-0.787;DP=32;FS=2.199;MLEAC=1;MLEAF=0.500;MQ=60.00;MQRankSum=1.620;QD=1.62;ReadPosRankSum=-1.713;SOR=1.565	GT:AD:DP:GQ:PL	0/1:14,5:19:89:89,0,363
HYBRID_SCAFFOLD_Super-Scaffold_2631|quiver|pilon	212410	.	G	GA	56.25	LowCoverage	AC=2;AF=1.00;AN=2;DP=3;FS=0.000;MLEAC=2;MLEAF=1.00;MQ=60.00;QD=18.75;SOR=1.179	GT:AD:DP:GQ:PL	1/1:0,3:3:9:93,9,0
HYBRID_SCAFFOLD_Super-Scaffold_2631|quiver|pilon	264517	.	A	AC	44.25	LowQual	AC=2;AF=1.00;AN=2;DP=7;FS=0.000;MLEAC=2;MLEAF=1.00;MQ=60.00;QD=6.32;SOR=2.833	GT:AD:DP:GQ:PL	1/1:0,3:3:9:81,9,0
HYBRID_SCAFFOLD_Super-Scaffold_2631|quiver|pilon	299497	.	A	AC	85	PASS	AC=2;AF=1.00;AN=2;DP=5;FS=0.000;MLEAC=2;MLEAF=1.00;MQ=60.00;QD=17.00;SOR=1.609	GT:AD:DP:GQ:PL	1/1:0,4:4:12:122,12,0
HYBRID_SCAFFOLD_Super-Scaffold_2631|quiver|pilon	304291	.	T	TG	68	PASS	AC=2;AF=1.00;AN=2;DP=7;FS=0.000;MLEAC=2;MLEAF=1.00;MQ=60.00;QD=9.71;SOR=0.693	GT:AD:DP:GQ:PL	1/1:0,4:4:12:105,12,0
HYBRID_SCAFFOLD_Super-Scaffold_2631|quiver|pilon	333575	.	T	TG	85	LowCoverage	AC=2;AF=1.00;AN=2;DP=4;FS=0.000;MLEAC=2;MLEAF=1.00;MQ=60.00;QD=21.25;SOR=1.609	GT:AD:DP:GQ:PL	1/1:0,4:4:12:122,12,0
HYBRID_SCAFFOLD_Super-Scaffold_2631|quiver|pilon	356994	.	C	CT	41.25	LowQual	AC=2;AF=1.00;AN=2;DP=5;FS=0.000;MLEAC=2;MLEAF=1.00;MQ=60.00;QD=8.25;SOR=1.179	GT:AD:DP:GQ:PL	1/1:0,3:3:9:78,9,0
HYBRID_SCAFFOLD_Super-Scaffold_2631|quiver|pilon	366592	.	TC	T	52.73	PASS	AC=1;AF=0.500;AN=2;BaseQRankSum=0.000;ClippingRankSum=0.421;DP=9;FS=0.000;MLEAC=1;MLEAF=0.500;MQ=60.00;MQRankSum=-0.421;QD=5.86;ReadPosRankSum=-2.017;SOR=1.609	GT:AD:DP:GQ:PL	0/1:4,4:8:90:90,0,90
HYBRID_SCAFFOLD_Super-Scaffold_2636|quiver|pilon	1892	.	G	A	71.77	PASS	AC=1;AF=0.500;AN=2;BaseQRankSum=0.358;ClippingRankSum=0.358;DP=5;FS=0.000;MLEAC=1;MLEAF=0.500;MQ=35.83;MQRankSum=-0.358;QD=14.35;ReadPosRankSum=1.231;SOR=1.022	GT:AD:DP:GQ:PL	0/1:2,3:5:58:100,0,58
HYBRID_SCAFFOLD_Super-Scaffold_2636|quiver|pilon	2274	.	ACT	A	73.73	PASS	AC=1;AF=0.500;AN=2;BaseQRankSum=-0.527;ClippingRankSum=-1.419;DP=24;FS=0.000;MLEAC=1;MLEAF=0.500;MQ=48.10;MQRankSum=-3.123;QD=3.07;ReadPosRankSum=1.014;SOR=0.602	GT:AD:DP:GQ:PL	0/1:19,4:23:99:111,0,791
HYBRID_SCAFFOLD_Super-Scaffold_2636|quiver|pilon	15301	.	C	G	47.77	LowQual	AC=1;AF=0.500;AN=2;BaseQRankSum=-1.302;ClippingRankSum=0.396;DP=17;FS=0.000;MLEAC=1;MLEAF=0.500;MQ=48.33;MQRankSum=-1.868;QD=2.81;ReadPosRankSum=0.396;SOR=0.693	GT:AD:DP:GQ:PL	0/1:13,4:17:76:76,0,456
HYBRID_SCAFFOLD_Super-Scaffold_2636|quiver|pilon	15313	.	G	T	42.77	LowQual	AC=1;AF=0.500;AN=2;BaseQRankSum=-1.115;ClippingRankSum=0.690;DP=18;FS=0.000;MLEAC=1;MLEAF=0.500;MQ=47.30;MQRankSum=-1.540;QD=2.38;ReadPosRankSum=1.752;SOR=0.602	GT:AD:DP:GQ:PL	0/1:14,4:18:71:71,0,484
HYBRID_SCAFFOLD_Super-Scaffold_2636|quiver|pilon	15546	.	T	C	33.77	LowQual	AC=1;AF=0.500;AN=2;BaseQRankSum=0.067;ClippingRankSum=-1.179;DP=9;FS=0.000;MLEAC=1;MLEAF=0.500;MQ=38.51;MQRankSum=0.067;QD=3.75;ReadPosRankSum=-0.067;SOR=0.551	GT:AD:DP:GQ:PL	0/1:7,2:9:62:62,0,252
HYBRID_SCAFFOLD_Super-Scaffold_2636|quiver|pilon	30440	.	GAA	G	33.73	LowQual	AC=1;AF=0.500;AN=2;BaseQRankSum=0.156;ClippingRankSum=1.713;DP=17;FS=0.000;MLEAC=1;MLEAF=0.500;MQ=60.00;MQRankSum=0.778;QD=1.98;ReadPosRankSum=0.311;SOR=0.976	GT:AD:DP:GQ:PL	0/1:11,3:14:71:71,0,346
HYBRID_SCAFFOLD_Super-Scaffold_2636|quiver|pilon	34129	.	CTG	C	74.73	LowQD	AC=1;AF=0.500;AN=2;BaseQRankSum=-0.098;ClippingRankSum=0.177;DP=64;FS=1.640;MLEAC=1;MLEAF=0.500;MQ=58.83;MQRankSum=-1.198;QD=1.17;ReadPosRankSum=0.022;SOR=0.375	GT:AD:DP:GQ:PL	0/1:27,8:35:99:112,0,655
HYBRID_SCAFFOLD_Super-Scaffold_2636|quiver|pilon	36010	.	G	GAGAAA	52.92	PASS	AC=2;AF=1.00;AN=2;DP=9;FS=0.000;MLEAC=2;MLEAF=1.00;MQ=56.59;QD=5.88;SOR=0.693	GT:AD:DP:GQ:PL	1/1:0,2:2:5:89,5,0
HYBRID_SCAFFOLD_Super-Scaffold_2636|quiver|pilon	41669	.	T	TA	50.25	LowCoverage	AC=2;AF=1.00;AN=2;DP=4;FS=0.000;MLEAC=2;MLEAF=1.00;MQ=60.00;QD=12.56;SOR=2.833	GT:AD:DP:GQ:PL	1/1:0,3:3:9:87,9,0
HYBRID_SCAFFOLD_Super-Scaffold_2636|quiver|pilon	42678	.	ATG	A	110.73	PASS	AC=1;AF=0.500;AN=2;BaseQRankSum=-0.705;ClippingRankSum=-0.163;DP=45;FS=1.987;MLEAC=1;MLEAF=0.500;MQ=59.63;MQRankSum=-0.163;QD=2.46;ReadPosRankSum=-0.163;SOR=1.329	GT:AD:DP:GQ:PL	0/1:13,8:21:99:148,0,296
HYBRID_SCAFFOLD_Super-Scaffold_2636|quiver|pilon	58989	.	AAC	A	98.73	PASS	AC=1;AF=0.500;AN=2;BaseQRankSum=1.473;ClippingRankSum=-0.530;DP=21;FS=5.426;MLEAC=1;MLEAF=0.500;MQ=59.69;MQRankSum=-1.827;QD=4.70;ReadPosRankSum=1.872;SOR=2.272	GT:AD:DP:GQ:PL	0/1:9,6:15:99:136,0,225
HYBRID_SCAFFOLD_Super-Scaffold_2636|quiver|pilon	106461	.	C	CT	159.77	PASS	AC=2;AF=1.00;AN=2;DP=8;FS=0.000;MLEAC=2;MLEAF=1.00;MQ=60.00;QD=19.97;SOR=0.941	GT:AD:DP:GQ:PL	1/1:0,7:7:21:197,21,0
HYBRID_SCAFFOLD_Super-Scaffold_2636|quiver|pilon	257606	.	TGA	T	68	PASS	AC=2;AF=1.00;AN=2;DP=15;FS=0.000;MLEAC=2;MLEAF=1.00;MQ=54.18;QD=4.53;SOR=3.258	GT:AD:DP:GQ:PL	1/1:0,4:4:12:105,12,0
HYBRID_SCAFFOLD_Super-Scaffold_2636|quiver|pilon	285602	.	T	C	89.77	PASS	AC=1;AF=0.500;AN=2;BaseQRankSum=-0.365;ClippingRankSum=0.741;DP=11;FS=0.000;MLEAC=1;MLEAF=0.500;MQ=47.84;MQRankSum=0.741;QD=8.16;ReadPosRankSum=0.365;SOR=0.527	GT:AD:DP:GQ:PL	0/1:4,6:10:74:118,0,74
HYBRID_SCAFFOLD_Super-Scaffold_2639|quiver|pilon	2847	.	T	C	145.77	PASS	AC=1;AF=0.500;AN=2;BaseQRankSum=-1.422;ClippingRankSum=-0.575;DP=25;FS=21.065;MLEAC=1;MLEAF=0.500;MQ=35.95;MQRankSum=-1.301;QD=5.83;ReadPosRankSum=-0.454;SOR=4.166	GT:AD:DP:GQ:PL	0/1:18,7:25:99:174,0,673
HYBRID_SCAFFOLD_Super-Scaffold_2639|quiver|pilon	3823	.	G	T	83.77	PASS	AC=1;AF=0.500;AN=2;BaseQRankSum=-0.956;ClippingRankSum=0.322;DP=8;FS=3.332;MLEAC=1;MLEAF=0.500;MQ=29.06;MQRankSum=0.322;QD=10.47;ReadPosRankSum=-0.322;SOR=0.105	GT:AD:DP:GQ:PL	0/1:3,5:8:64:112,0,64
HYBRID_SCAFFOLD_Super-Scaffold_2639|quiver|pilon	134009	.	G	A	74.77	PASS	AC=1;AF=0.500;AN=2;BaseQRankSum=-0.932;ClippingRankSum=0.335;DP=23;FS=8.966;MLEAC=1;MLEAF=0.500;MQ=44.33;MQRankSum=-1.528;QD=3.25;ReadPosRankSum=-0.037;SOR=1.878	GT:AD:DP:GQ:PL	0/1:18,5:23:99:103,0,597
HYBRID_SCAFFOLD_Super-Scaffold_2639|quiver|pilon	137093	.	C	T	39.77	LowCoverage;LowQual	AC=1;AF=0.500;AN=2;BaseQRankSum=0.736;ClippingRankSum=0.736;DP=3;FS=0.000;MLEAC=1;MLEAF=0.500;MQ=36.54;MQRankSum=0.736;QD=13.26;ReadPosRankSum=-0.736;SOR=1.179	GT:AD:DP:GQ:PL	0/1:1,2:3:34:68,0,34
HYBRID_SCAFFOLD_Super-Scaffold_2639|quiver|pilon	179837	.	T	TCTTC	180.87	PASS	AC=2;AF=1.00;AN=2;DP=12;FS=0.000;MLEAC=2;MLEAF=1.00;MQ=60.00;QD=15.07;SOR=1.022	GT:AD:DP:GQ:PL	1/1:0,5:5:15:218,15,0
HYBRID_SCAFFOLD_Super-Scaffold_2639|quiver|pilon	233419	.	G	A	65.77	PASS	AC=1;AF=0.500;AN=2;BaseQRankSum=-3.419;ClippingRankSum=0.421;DP=18;FS=2.029;MLEAC=1;MLEAF=0.500;MQ=52.83;MQRankSum=-2.669;QD=3.65;ReadPosRankSum=0.983;SOR=0.269	GT:AD:DP:GQ:PL	0/1:12,6:18:94:94,0,434
HYBRID_SCAFFOLD_Super-Scaffold_2639|quiver|pilon	247162	.	GA	G	1048.73	PASS	AC=2;AF=1.00;AN=2;BaseQRankSum=-0.752;ClippingRankSum=-0.804;DP=39;FS=9.259;MLEAC=2;MLEAF=1.00;MQ=41.44;MQRankSum=1.996;QD=26.89;ReadPosRankSum=2.064;SOR=0.044	GT:AD:DP:GQ:PL	1/1:4,31:35:50:1086,50,0
HYBRID_SCAFFOLD_Super-Scaffold_2645|quiver|pilon	106851	.	AAG	A	69.73	PASS	AC=1;AF=0.500;AN=2;BaseQRankSum=-0.600;ClippingRankSum=-0.289;DP=14;FS=0.000;MLEAC=1;MLEAF=0.500;MQ=60.00;MQRankSum=-0.600;QD=4.98;ReadPosRankSum=0.929;SOR=0.368	GT:AD:DP:GQ:PL	0/1:8,4:12:99:107,0,248
HYBRID_SCAFFOLD_Super-Scaffold_2645|quiver|pilon	126260	.	GGT	G	36.73	LowQD;LowQual	AC=1;AF=0.500;AN=2;BaseQRankSum=-0.077;ClippingRankSum=0.231;DP=26;FS=2.522;MLEAC=1;MLEAF=0.500;MQ=60.00;MQRankSum=0.386;QD=1.41;ReadPosRankSum=-0.678;SOR=1.546	GT:AD:DP:GQ:PL	0/1:9,4:13:74:74,0,225
HYBRID_SCAFFOLD_Super-Scaffold_2645|quiver|pilon	169756	.	C	CA	107.80	PASS	AC=2;AF=1.00;AN=2;DP=6;FS=0.000;MLEAC=2;MLEAF=1.00;MQ=60.00;QD=17.97;SOR=1.329	GT:AD:DP:GQ:PL	1/1:0,6:6:18:145,18,0
HYBRID_SCAFFOLD_Super-Scaffold_2645|quiver|pilon	244994	.	T	TG	102.87	PASS	AC=2;AF=1.00;AN=2;DP=7;FS=0.000;MLEAC=2;MLEAF=1.00;MQ=60.00;QD=14.70;SOR=1.022	GT:AD:DP:GQ:PL	1/1:0,5:5:15:140,15,0
HYBRID_SCAFFOLD_Super-Scaffold_2645|quiver|pilon	278496	.	T	TA	49.25	LowCoverage;LowQual	AC=2;AF=1.00;AN=2;DP=3;FS=0.000;MLEAC=2;MLEAF=1.00;MQ=60.00;QD=16.42;SOR=1.179	GT:AD:DP:GQ:PL	1/1:0,3:3:9:86,9,0
HYBRID_SCAFFOLD_Super-Scaffold_2645|quiver|pilon	292429	.	C	CT	41.25	LowQual	AC=2;AF=1.00;AN=2;DP=5;FS=0.000;MLEAC=2;MLEAF=1.00;MQ=60.00;QD=8.25;SOR=1.179	GT:AD:DP:GQ:PL	1/1:0,3:3:9:78,9,0
HYBRID_SCAFFOLD_Super-Scaffold_2648|quiver|pilon	7929	.	T	TG	54.25	LowCoverage	AC=2;AF=1.00;AN=2;DP=4;FS=0.000;MLEAC=2;MLEAF=1.00;MQ=60.00;QD=13.56;SOR=2.833	GT:AD:DP:GQ:PL	1/1:0,3:3:9:91,9,0
HYBRID_SCAFFOLD_Super-Scaffold_2648|quiver|pilon	80085	.	C	CT	37.25	LowQual	AC=2;AF=1.00;AN=2;DP=8;FS=0.000;MLEAC=2;MLEAF=1.00;MQ=60.00;QD=4.66;SOR=2.833	GT:AD:DP:GQ:PL	1/1:0,3:3:9:74,9,0
HYBRID_SCAFFOLD_Super-Scaffold_2648|quiver|pilon	101376	.	AGT	A	50.73	PASS	AC=1;AF=0.500;AN=2;BaseQRankSum=-0.741;ClippingRankSum=-0.365;DP=29;FS=0.000;MLEAC=1;MLEAF=0.500;MQ=60.00;MQRankSum=-0.633;QD=1.75;ReadPosRankSum=-0.729;SOR=0.892	GT:AD:DP:GQ:PL	0/1:6,4:10:88:88,0,135
HYBRID_SCAFFOLD_Super-Scaffold_2648|quiver|pilon	131336	.	C	T	81.77	PASS	AC=1;AF=0.500;AN=2;BaseQRankSum=-0.358;ClippingRankSum=1.231;DP=5;FS=0.000;MLEAC=1;MLEAF=0.500;MQ=37.05;MQRankSum=0.358;QD=16.35;ReadPosRankSum=0.358;SOR=1.022	GT:AD:DP:GQ:PL	0/1:2,3:5:65:110,0,65
HYBRID_SCAFFOLD_Super-Scaffold_2648|quiver|pilon	131375	.	G	T	97.77	PASS	AC=1;AF=0.500;AN=2;BaseQRankSum=0.922;ClippingRankSum=-0.421;DP=8;FS=0.000;MLEAC=1;MLEAF=0.500;MQ=36.02;MQRankSum=0.421;QD=12.22;ReadPosRankSum=1.368;SOR=1.981	GT:AD:DP:GQ:PL	0/1:4,4:8:99:126,0,106
HYBRID_SCAFFOLD_Super-Scaffold_2648|quiver|pilon	147163	.	G	GTTCC	136.73	PASS	AC=1;AF=0.500;AN=2;BaseQRankSum=-3.355;ClippingRankSum=0.845;DP=33;FS=0.000;MLEAC=1;MLEAF=0.500;MQ=56.04;MQRankSum=-3.790;QD=4.14;ReadPosRankSum=-2.342;SOR=0.693	GT:AD:DP:GQ:PL	0/1:26,6:32:99:174,0,1589
HYBRID_SCAFFOLD_Super-Scaffold_2648|quiver|pilon	223286	.	TAC	T	59	PASS	AC=1;AF=0.500;AN=2;BaseQRankSum=-0.731;ClippingRankSum=-0.731;DP=14;FS=0.000;MLEAC=1;MLEAF=0.500;MQ=58.26;MQRankSum=0.731;QD=4.21;ReadPosRankSum=0.731;SOR=0.693	GT:AD:DP:GQ:PL	0/1:1,4:5:12:96,0,12
HYBRID_SCAFFOLD_Super-Scaffold_2648|quiver|pilon	242315	.	T	TA	70	PASS	AC=2;AF=1.00;AN=2;DP=6;FS=0.000;MLEAC=2;MLEAF=1.00;MQ=60.00;QD=11.67;SOR=3.258	GT:AD:DP:GQ:PL	1/1:0,4:4:12:107,12,0
HYBRID_SCAFFOLD_Super-Scaffold_2648|quiver|pilon	293216	.	G	GGAA	218	PASS	AC=1;AF=0.500;AN=2;BaseQRankSum=0.751;ClippingRankSum=0.751;DP=27;FS=0.000;MLEAC=1;MLEAF=0.500;MQ=58.12;MQRankSum=-0.751;QD=8.07;ReadPosRankSum=0.751;SOR=0.446	GT:AD:DP:GQ:PL	0/1:1,8:9:12:255,0,12
HYBRID_SCAFFOLD_Super-Scaffold_2648|quiver|pilon	340678	.	GCA	G	48.73	LowQD;LowQual	AC=1;AF=0.500;AN=2;BaseQRankSum=-1.341;ClippingRankSum=-0.500;DP=58;FS=4.302;MLEAC=1;MLEAF=0.500;MQ=59.80;MQRankSum=0.220;QD=0.84;ReadPosRankSum=-1.051;SOR=1.888	GT:AD:DP:GQ:PL	0/1:32,6:38:86:86,0,903
HYBRID_SCAFFOLD_Super-Scaffold_2648|quiver|pilon	342449	.	A	G	65.77	PASS	AC=1;AF=0.500;AN=2;BaseQRankSum=-0.189;ClippingRankSum=-1.172;DP=21;FS=17.041;MLEAC=1;MLEAF=0.500;MQ=57.18;MQRankSum=-0.265;QD=3.13;ReadPosRankSum=-1.398;SOR=3.229	GT:AD:DP:GQ:PL	0/1:10,10:20:94:94,0,233
HYBRID_SCAFFOLD_Super-Scaffold_2648|quiver|pilon	390412	.	T	TA	50.25	LowCoverage	AC=2;AF=1.00;AN=2;DP=3;FS=0.000;MLEAC=2;MLEAF=1.00;MQ=60.00;QD=16.75;SOR=2.833	GT:AD:DP:GQ:PL	1/1:0,3:3:9:87,9,0
NOT_SCAFFOLDED_NGS_utg6187|quiver|pilon	7056	.	C	T	43.77	LowQual	AC=1;AF=0.500;AN=2;BaseQRankSum=-1.380;ClippingRankSum=0.000;DP=6;FS=4.771;MLEAC=1;MLEAF=0.500;MQ=60.00;MQRankSum=-0.720;QD=7.29;ReadPosRankSum=1.380;SOR=0.039	GT:AD:DP:GQ:PL	0/1:4,2:6:72:72,0,284
NOT_SCAFFOLDED_NGS_utg6187|quiver|pilon	7068	.	TA	T	31.73	LowQual	AC=1;AF=0.500;AN=2;BaseQRankSum=-1.495;ClippingRankSum=0.198;DP=7;FS=5.441;MLEAC=1;MLEAF=0.500;MQ=60.00;MQRankSum=-0.922;QD=4.53;ReadPosRankSum=1.495;SOR=0.027	GT:AD:DP:GQ:PL	0/1:5,2:7:69:69,0,313
NOT_SCAFFOLDED_NGS_utg6187|quiver|pilon	64574	.	T	C	468.77	PASS	AC=1;AF=0.500;AN=2;BaseQRankSum=-0.854;ClippingRankSum=0.415;DP=27;FS=13.640;MLEAC=1;MLEAF=0.500;MQ=50.50;MQRankSum=-4.416;QD=17.36;ReadPosRankSum=1.195;SOR=3.383	GT:AD:DP:GQ:PL	0/1:15,12:27:99:497,0,570
NOT_SCAFFOLDED_NGS_utg6187|quiver|pilon	64595	.	G	A	471.77	PASS	AC=1;AF=0.500;AN=2;BaseQRankSum=-1.480;ClippingRankSum=1.092;DP=27;FS=2.251;MLEAC=1;MLEAF=0.500;MQ=49.68;MQRankSum=-4.440;QD=17.47;ReadPosRankSum=2.354;SOR=1.739	GT:AD:DP:GQ:PL	0/1:14,13:27:99:500,0,542
NOT_SCAFFOLDED_NGS_utg6187|quiver|pilon	64644	.	AGCC	A	70.73	SnpCluster	AC=1;AF=0.500;AN=2;BaseQRankSum=-1.898;ClippingRankSum=0.426;DP=34;FS=19.260;MLEAC=1;MLEAF=0.500;MQ=51.40;MQRankSum=-3.137;QD=2.08;ReadPosRankSum=0.203;SOR=3.224	GT:AD:DP:GQ:PL	0/1:20,4:24:99:108,0,828
NOT_SCAFFOLDED_NGS_utg6187|quiver|pilon	64649	.	G	C	79.77	SnpCluster	AC=1;AF=0.500;AN=2;BaseQRankSum=0.426;ClippingRankSum=-0.581;DP=24;FS=19.260;MLEAC=1;MLEAF=0.500;MQ=56.76;MQRankSum=-3.137;QD=3.32;ReadPosRankSum=1.201;SOR=3.224	GT:AD:DP:GQ:PL	0/1:20,4:24:99:108,0,828
NOT_SCAFFOLDED_NGS_utg6187|quiver|pilon	64653	.	G	T	73.77	SnpCluster	AC=1;AF=0.500;AN=2;BaseQRankSum=2.736;ClippingRankSum=0.249;DP=26;FS=16.561;MLEAC=1;MLEAF=0.500;MQ=57.02;MQRankSum=-3.162;QD=2.84;ReadPosRankSum=1.599;SOR=3.229	GT:AD:DP:GQ:PL	0/1:22,4:26:99:102,0,912
NOT_SCAFFOLDED_NGS_utg6187|quiver|pilon	64654	.	T	TGCC	61.73	SnpCluster	AC=1;AF=0.500;AN=2;BaseQRankSum=2.310;ClippingRankSum=-0.249;DP=26;FS=16.561;MLEAC=1;MLEAF=0.500;MQ=57.02;MQRankSum=-3.162;QD=2.37;ReadPosRankSum=1.528;SOR=3.229	GT:AD:DP:GQ:PL	0/1:22,4:26:99:99,0,952
NOT_SCAFFOLDED_NGS_utg6187|quiver|pilon	64661	.	A	C	67.77	SnpCluster	AC=1;AF=0.500;AN=2;BaseQRankSum=2.725;ClippingRankSum=0.886;DP=28;FS=16.166;MLEAC=1;MLEAF=0.500;MQ=56.26;MQRankSum=-3.184;QD=2.42;ReadPosRankSum=1.937;SOR=3.230	GT:AD:DP:GQ:PL	0/1:24,4:28:96:96,0,989
NOT_SCAFFOLDED_NGS_utg6187|quiver|pilon	64691	.	G	T	260.77	PASS	AC=1;AF=0.500;AN=2;BaseQRankSum=1.972;ClippingRankSum=0.305;DP=32;FS=18.843;MLEAC=1;MLEAF=0.500;MQ=50.28;MQRankSum=-4.208;QD=8.15;ReadPosRankSum=-0.915;SOR=4.473	GT:AD:DP:GQ:PL	0/1:22,10:32:99:289,0,729
NOT_SCAFFOLDED_NGS_utg6187|quiver|pilon	64718	.	T	A	139.77	PASS	AC=1;AF=0.500;AN=2;BaseQRankSum=2.268;ClippingRankSum=1.596;DP=28;FS=2.607;MLEAC=1;MLEAF=0.500;MQ=51.32;MQRankSum=-3.667;QD=4.99;ReadPosRankSum=1.036;SOR=1.480	GT:AD:DP:GQ:PL	0/1:22,6:28:99:168,0,896
NOT_SCAFFOLDED_NGS_utg6187|quiver|pilon	64723	.	G	T	115.77	PASS	AC=1;AF=0.500;AN=2;BaseQRankSum=2.091;ClippingRankSum=0.718;DP=27;FS=2.621;MLEAC=1;MLEAF=0.500;MQ=52.07;MQRankSum=-3.277;QD=4.29;ReadPosRankSum=1.404;SOR=1.609	GT:AD:DP:GQ:PL	0/1:22,5:27:99:144,0,903
NOT_SCAFFOLDED_NGS_utg6187|quiver|pilon	75238	.	T	A	38.77	LowQual	AC=1;AF=0.500;AN=2;BaseQRankSum=-0.940;ClippingRankSum=-0.582;DP=21;FS=5.972;MLEAC=1;MLEAF=0.500;MQ=41.25;MQRankSum=-0.313;QD=1.85;ReadPosRankSum=-0.045;SOR=1.438	GT:AD:DP:GQ:PL	0/1:17,4:21:67:67,0,561
NOT_SCAFFOLDED_NGS_utg6187|quiver|pilon	75273	.	G	T	41.77	LowQual	AC=1;AF=0.500;AN=2;BaseQRankSum=-1.724;ClippingRankSum=0.235;DP=22;FS=0.000;MLEAC=1;MLEAF=0.500;MQ=46.36;MQRankSum=-1.802;QD=1.90;ReadPosRankSum=0.627;SOR=0.892	GT:AD:DP:GQ:PL	0/1:17,5:22:70:70,0,585
NOT_SCAFFOLDED_NGS_utg6187|quiver|pilon	75331	.	A	G	46.77	LowQual	AC=1;AF=0.500;AN=2;BaseQRankSum=1.783;ClippingRankSum=-0.085;DP=15;FS=3.136;MLEAC=1;MLEAF=0.500;MQ=54.89;MQRankSum=-2.123;QD=3.12;ReadPosRankSum=-1.104;SOR=2.066	GT:AD:DP:GQ:PL	0/1:13,2:15:75:75,0,535
NOT_SCAFFOLDED_NGS_utg6187|quiver|pilon	123489	.	A	AT	77	LowCoverage	AC=2;AF=1.00;AN=2;DP=4;FS=0.000;MLEAC=2;MLEAF=1.00;MQ=34.53;QD=19.25;SOR=1.609	GT:AD:DP:GQ:PL	1/1:0,4:4:12:114,12,0
NOT_SCAFFOLDED_NGS_utg6187|quiver|pilon	123549	.	G	C	165.77	PASS	AC=1;AF=0.500;AN=2;BaseQRankSum=1.698;ClippingRankSum=-1.061;DP=28;FS=15.204;MLEAC=1;MLEAF=0.500;MQ=43.49;MQRankSum=-2.069;QD=5.92;ReadPosRankSum=0.796;SOR=4.003	GT:AD:DP:GQ:PL	0/1:21,7:28:99:194,0,638
NOT_SCAFFOLDED_NGS_utg6187|quiver|pilon	123722	.	C	CA	176.80	PASS	AC=2;AF=1.00;AN=2;DP=8;FS=0.000;MLEAC=2;MLEAF=1.00;MQ=40.85;QD=22.10;SOR=2.303	GT:AD:DP:GQ:PL	1/1:0,6:6:18:214,18,0
NOT_SCAFFOLDED_NGS_utg6187|quiver|pilon	123731	.	G	GC	224.77	PASS	AC=2;AF=1.00;AN=2;DP=7;FS=0.000;MLEAC=2;MLEAF=1.00;MQ=44.92;QD=32.11;SOR=1.609	GT:AD:DP:GQ:PL	1/1:0,7:7:21:262,21,0
NOT_SCAFFOLDED_NGS_utg6187|quiver|pilon	125461	.	T	A	91.28	LowCoverage	AC=2;AF=1.00;AN=2;DP=3;FS=0.000;MLEAC=2;MLEAF=1.00;MQ=35.01;QD=30.43;SOR=2.833	GT:AD:DP:GQ:PL	1/1:0,3:3:9:119,9,0
NOT_SCAFFOLDED_NGS_utg6187|quiver|pilon	125494	.	A	T	91.28	LowCoverage	AC=2;AF=1.00;AN=2;DP=3;FS=0.000;MLEAC=2;MLEAF=1.00;MQ=35.01;QD=30.43;SOR=2.833	GT:AD:DP:GQ:PL	1/1:0,3:3:9:119,9,0
NOT_SCAFFOLDED_NGS_utg24556|quiver|pilon	12476	.	A	G	284.77	PASS	AC=1;AF=0.500;AN=2;BaseQRankSum=-0.293;ClippingRankSum=0.555;DP=63;FS=14.989;MLEAC=1;MLEAF=0.500;MQ=57.40;MQRankSum=-3.500;QD=4.52;ReadPosRankSum=-0.111;SOR=2.263	GT:AD:DP:GQ:PL	0/1:39,14:53:99:313,0,1299
NOT_SCAFFOLDED_NGS_utg24556|quiver|pilon	12487	.	T	TG	259.73	PASS	AC=1;AF=0.500;AN=2;BaseQRankSum=-0.347;ClippingRankSum=1.436;DP=67;FS=9.600;MLEAC=1;MLEAF=0.500;MQ=57.56;MQRankSum=-2.585;QD=3.88;ReadPosRankSum=0.466;SOR=2.128	GT:AD:DP:GQ:PL	0/1:42,13:55:99:297,0,1323
NOT_SCAFFOLDED_NGS_utg9279|quiver|pilon	567	.	G	C	116.77	PASS	AC=1;AF=0.500;AN=2;BaseQRankSum=1.059;ClippingRankSum=0.096;DP=44;FS=14.312;MLEAC=1;MLEAF=0.500;MQ=52.44;MQRankSum=-3.786;QD=2.65;ReadPosRankSum=0.032;SOR=3.669	GT:AD:DP:GQ:PL	0/1:37,7:44:99:145,0,1123
NOT_SCAFFOLDED_NGS_utg9279|quiver|pilon	617	.	A	C	389.77	PASS	AC=1;AF=0.500;AN=2;BaseQRankSum=0.050;ClippingRankSum=0.768;DP=44;FS=7.317;MLEAC=1;MLEAF=0.500;MQ=51.07;MQRankSum=-4.902;QD=8.86;ReadPosRankSum=1.461;SOR=2.100	GT:AD:DP:GQ:PL	0/1:29,15:44:99:418,0,969
NOT_SCAFFOLDED_NGS_utg9279|quiver|pilon	945	.	A	G	42.77	LowQual	AC=1;AF=0.500;AN=2;BaseQRankSum=0.358;ClippingRankSum=1.231;DP=5;FS=0.000;MLEAC=1;MLEAF=0.500;MQ=35.53;MQRankSum=1.231;QD=8.55;ReadPosRankSum=0.358;SOR=0.446	GT:AD:DP:GQ:PL	0/1:3,2:5:71:71,0,91
NOT_SCAFFOLDED_NGS_utg9279|quiver|pilon	3553	.	TC	T	264.73	PASS	AC=1;AF=0.500;AN=2;BaseQRankSum=-1.104;ClippingRankSum=-1.569;DP=49;FS=0.000;MLEAC=1;MLEAF=0.500;MQ=41.95;MQRankSum=0.058;QD=5.40;ReadPosRankSum=-0.083;SOR=0.446	GT:AD:DP:GQ:PL	0/1:37,12:49:99:302,0,1216
NOT_SCAFFOLDED_NGS_utg9279|quiver|pilon	3701	.	G	T	85.77	PASS	AC=1;AF=0.500;AN=2;BaseQRankSum=-0.057;ClippingRankSum=-1.415;DP=17;FS=6.245;MLEAC=1;MLEAF=0.500;MQ=39.83;MQRankSum=-1.755;QD=5.05;ReadPosRankSum=0.962;SOR=3.003	GT:AD:DP:GQ:PL	0/1:13,4:17:99:114,0,454
NOT_SCAFFOLDED_NGS_utg9279|quiver|pilon	6976	.	T	A	95.77	PASS	AC=1;AF=0.500;AN=2;BaseQRankSum=-0.262;ClippingRankSum=0.057;DP=55;FS=3.248;MLEAC=1;MLEAF=0.500;MQ=39.06;MQRankSum=-0.944;QD=1.74;ReadPosRankSum=1.331;SOR=1.270	GT:AD:DP:GQ:PL	0/1:46,9:55:99:124,0,1531
NOT_SCAFFOLDED_NGS_utg9279|quiver|pilon	7068	.	C	A	93.77	PASS	AC=1;AF=0.500;AN=2;BaseQRankSum=-0.778;ClippingRankSum=-1.202;DP=14;FS=2.963;MLEAC=1;MLEAF=0.500;MQ=39.08;MQRankSum=0.636;QD=6.70;ReadPosRankSum=-0.071;SOR=1.981	GT:AD:DP:GQ:PL	0/1:10,4:14:99:122,0,358
NOT_SCAFFOLDED_NGS_utg9279|quiver|pilon	7114	.	G	T	118.77	PASS	AC=1;AF=0.500;AN=2;BaseQRankSum=-1.423;ClippingRankSum=1.001;DP=17;FS=13.554;MLEAC=1;MLEAF=0.500;MQ=38.67;MQRankSum=-0.474;QD=6.99;ReadPosRankSum=0.580;SOR=3.599	GT:AD:DP:GQ:PL	0/1:12,5:17:99:147,0,438
NOT_SCAFFOLDED_NGS_utg9279|quiver|pilon	7167	.	T	A	347.77	PASS	AC=1;AF=0.500;AN=2;BaseQRankSum=0.626;ClippingRankSum=-0.429;DP=22;FS=12.539;MLEAC=1;MLEAF=0.500;MQ=39.60;MQRankSum=1.022;QD=15.81;ReadPosRankSum=0.033;SOR=3.611	GT:AD:DP:GQ:PL	0/1:10,12:22:99:376,0,235
NOT_SCAFFOLDED_NGS_utg9279|quiver|pilon	7410	.	T	C	94.77	PASS	AC=1;AF=0.500;AN=2;BaseQRankSum=-3.468;ClippingRankSum=-1.511;DP=38;FS=0.000;MLEAC=1;MLEAF=0.500;MQ=43.08;MQRankSum=0.996;QD=2.49;ReadPosRankSum=1.442;SOR=0.560	GT:AD:DP:GQ:PL	0/1:29,9:38:99:123,0,989
NOT_SCAFFOLDED_NGS_utg9279|quiver|pilon	16187	.	T	G	70.77	PASS	AC=1;AF=0.500;AN=2;BaseQRankSum=0.720;ClippingRankSum=-0.720;DP=6;FS=0.000;MLEAC=1;MLEAF=0.500;MQ=33.72;MQRankSum=0.000;QD=11.80;ReadPosRankSum=0.720;SOR=0.693	GT:AD:DP:GQ:PL	0/1:2,4:6:32:99,0,32
NOT_SCAFFOLDED_NGS_utg9279|quiver|pilon	16515	.	G	A	87.77	PASS	AC=1;AF=0.500;AN=2;BaseQRankSum=1.003;ClippingRankSum=-0.231;DP=13;FS=0.000;MLEAC=1;MLEAF=0.500;MQ=38.19;MQRankSum=-1.620;QD=6.75;ReadPosRankSum=0.694;SOR=0.804	GT:AD:DP:GQ:PL	0/1:9,4:13:99:116,0,280
NOT_SCAFFOLDED_NGS_utg9279|quiver|pilon	18227	.	T	C	41.77	LowCoverage;LowQual	AC=1;AF=0.500;AN=2;BaseQRankSum=0.736;ClippingRankSum=0.736;DP=3;FS=0.000;MLEAC=1;MLEAF=0.500;MQ=40.00;MQRankSum=-0.736;QD=13.92;ReadPosRankSum=-0.736;SOR=1.609	GT:AD:DP:GQ:PL	0/1:2,1:3:70:70,0,78
NOT_SCAFFOLDED_NGS_utg9279|quiver|pilon	18296	.	A	C	64.77	PASS	AC=1;AF=0.500;AN=2;BaseQRankSum=0.566;ClippingRankSum=-0.382;DP=11;FS=0.000;MLEAC=1;MLEAF=0.500;MQ=38.71;MQRankSum=1.531;QD=5.89;ReadPosRankSum=-1.106;SOR=0.180	GT:AD:DP:GQ:PL	0/1:8,3:11:93:93,0,288
NOT_SCAFFOLDED_NGS_utg9279|quiver|pilon	19209	.	TG	T	100	LowCoverage	AC=2;AF=1.00;AN=2;DP=4;FS=0.000;MLEAC=2;MLEAF=1.00;MQ=37.95;QD=25.00;SOR=1.609	GT:AD:DP:GQ:PL	1/1:0,4:4:12:137,12,0
NOT_SCAFFOLDED_NGS_utg9279|quiver|pilon	19514	.	TC	T	70.25	LowCoverage	AC=2;AF=1.00;AN=2;DP=3;FS=0.000;MLEAC=2;MLEAF=1.00;MQ=40.00;QD=23.42;SOR=2.833	GT:AD:DP:GQ:PL	1/1:0,3:3:9:107,9,0
NOT_SCAFFOLDED_NGS_utg23799|quiver|pilon	567	.	C	G	377.77	PASS	AC=1;AF=0.500;AN=2;BaseQRankSum=1.169;ClippingRankSum=1.323;DP=47;FS=12.240;MLEAC=1;MLEAF=0.500;MQ=53.50;MQRankSum=1.292;QD=8.04;ReadPosRankSum=-0.492;SOR=3.043	GT:AD:DP:GQ:PL	0/1:25,13:38:99:406,0,846
NOT_SCAFFOLDED_NGS_utg23799|quiver|pilon	661	.	G	A	484.77	PASS	AC=1;AF=0.500;AN=2;BaseQRankSum=0.464;ClippingRankSum=-2.083;DP=60;FS=22.023;MLEAC=1;MLEAF=0.500;MQ=58.54;MQRankSum=-0.602;QD=8.08;ReadPosRankSum=1.826;SOR=2.391	GT:AD:DP:GQ:PL	0/1:38,15:53:99:513,0,1999
NOT_SCAFFOLDED_NGS_utg23799|quiver|pilon	666	.	C	T	496.77	PASS	AC=1;AF=0.500;AN=2;BaseQRankSum=0.826;ClippingRankSum=-1.461;DP=54;FS=23.108;MLEAC=1;MLEAF=0.500;MQ=58.38;MQRankSum=-1.080;QD=9.20;ReadPosRankSum=-0.445;SOR=2.385	GT:AD:DP:GQ:PL	0/1:35,15:50:99:525,0,1913
NOT_SCAFFOLDED_NGS_utg23799|quiver|pilon	819	.	T	C	340.78	PASS	AC=2;AF=1.00;AN=2;DP=9;FS=0.000;MLEAC=2;MLEAF=1.00;MQ=60.00;QD=27.67;SOR=2.093	GT:AD:DP:GQ:PL	1/1:0,9:9:27:369,27,0
NOT_SCAFFOLDED_NGS_utg23799|quiver|pilon	1689	.	A	T	822.77	PASS	AC=2;AF=1.00;AN=2;BaseQRankSum=-0.075;ClippingRankSum=0.678;DP=23;FS=4.586;MLEAC=2;MLEAF=1.00;MQ=56.24;MQRankSum=1.583;QD=29.75;ReadPosRankSum=0.678;SOR=1.447	GT:AD:DP:GQ:PL	1/1:1,22:23:43:851,43,0
NOT_SCAFFOLDED_NGS_utg23799|quiver|pilon	1814	.	C	A	835.77	PASS	AC=1;AF=0.500;AN=2;BaseQRankSum=-1.301;ClippingRankSum=-0.586;DP=26;FS=19.194;MLEAC=1;MLEAF=0.500;MQ=50.06;MQRankSum=2.212;QD=32.14;ReadPosRankSum=-0.065;SOR=1.265	GT:AD:DP:GQ:PL	0/1:5,21:26:99:864,0,147
NOT_SCAFFOLDED_NGS_utg23799|quiver|pilon	1821	.	G	A	832.77	PASS	AC=1;AF=0.500;AN=2;BaseQRankSum=-0.700;ClippingRankSum=-0.700;DP=26;FS=12.688;MLEAC=1;MLEAF=0.500;MQ=50.06;MQRankSum=1.613;QD=32.03;ReadPosRankSum=1.613;SOR=1.548	GT:AD:DP:GQ:PL	0/1:6,20:26:99:861,0,168
NOT_SCAFFOLDED_NGS_utg23799|quiver|pilon	1856	.	T	G	526.77	PASS	AC=1;AF=0.500;AN=2;BaseQRankSum=1.575;ClippingRankSum=0.175;DP=23;FS=0.000;MLEAC=1;MLEAF=0.500;MQ=46.61;MQRankSum=1.155;QD=22.90;ReadPosRankSum=0.945;SOR=0.990	GT:AD:DP:GQ:PL	0/1:6,17:23:99:555,0,104
NOT_SCAFFOLDED_NGS_utg23799|quiver|pilon	1878	.	G	A	235.77	PASS	AC=1;AF=0.500;AN=2;BaseQRankSum=2.424;ClippingRankSum=0.101;DP=13;FS=0.000;MLEAC=1;MLEAF=0.500;MQ=40.62;MQRankSum=0.101;QD=18.14;ReadPosRankSum=-1.200;SOR=0.859	GT:AD:DP:GQ:PL	0/1:6,7:13:99:264,0,175
NOT_SCAFFOLDED_NGS_utg23799|quiver|pilon	1903	.	G	T	324.77	PASS	AC=1;AF=0.500;AN=2;BaseQRankSum=-0.778;ClippingRankSum=0.495;DP=14;FS=6.008;MLEAC=1;MLEAF=0.500;MQ=50.19;MQRankSum=0.354;QD=23.20;ReadPosRankSum=-1.485;SOR=0.075	GT:AD:DP:GQ:PL	0/1:4,10:14:99:353,0,125
NOT_SCAFFOLDED_NGS_utg23799|quiver|pilon	2186	.	T	TA	125	PASS	AC=2;AF=1.00;AN=2;DP=5;FS=0.000;MLEAC=2;MLEAF=1.00;MQ=39.60;QD=25.00;SOR=3.258	GT:AD:DP:GQ:PL	1/1:0,4:4:12:162,12,0
NOT_SCAFFOLDED_NGS_utg23799|quiver|pilon	2248	.	T	A	607.77	PASS	AC=1;AF=0.500;AN=2;BaseQRankSum=-1.582;ClippingRankSum=-0.990;DP=38;FS=0.000;MLEAC=1;MLEAF=0.500;MQ=43.15;MQRankSum=0.163;QD=15.99;ReadPosRankSum=-0.074;SOR=0.693	GT:AD:DP:GQ:PL	0/1:16,22:38:99:636,0,485
NOT_SCAFFOLDED_NGS_utg23799|quiver|pilon	2635	.	G	T	49.77	LowQual;SnpCluster	AC=1;AF=0.500;AN=2;BaseQRankSum=-1.845;ClippingRankSum=-0.168;DP=19;FS=0.000;MLEAC=1;MLEAF=0.500;MQ=55.02;MQRankSum=-2.516;QD=2.62;ReadPosRankSum=-0.168;SOR=0.446	GT:AD:DP:GQ:PL	0/1:16,3:19:78:78,0,663
NOT_SCAFFOLDED_NGS_utg23799|quiver|pilon	2639	.	T	C	49.77	LowQual;SnpCluster	AC=1;AF=0.500;AN=2;BaseQRankSum=-2.292;ClippingRankSum=2.404;DP=19;FS=0.000;MLEAC=1;MLEAF=0.500;MQ=55.02;MQRankSum=-2.516;QD=2.62;ReadPosRankSum=-0.391;SOR=0.446	GT:AD:DP:GQ:PL	0/1:16,3:19:78:78,0,663
NOT_SCAFFOLDED_NGS_utg23799|quiver|pilon	2641	.	T	G	467.77	SnpCluster	AC=1;AF=0.500;AN=2;BaseQRankSum=1.620;ClippingRankSum=-0.787;DP=19;FS=0.000;MLEAC=1;MLEAF=0.500;MQ=55.02;MQRankSum=3.009;QD=24.62;ReadPosRankSum=1.157;SOR=0.368	GT:AD:DP:GQ:PL	0/1:5,14:19:99:496,0,163
NOT_SCAFFOLDED_NGS_utg23799|quiver|pilon	2673	.	G	T	49.77	LowQual	AC=1;AF=0.500;AN=2;BaseQRankSum=0.950;ClippingRankSum=-1.174;DP=19;FS=5.798;MLEAC=1;MLEAF=0.500;MQ=52.33;MQRankSum=-2.516;QD=2.62;ReadPosRankSum=1.174;SOR=2.419	GT:AD:DP:GQ:PL	0/1:16,3:19:78:78,0,622
NOT_SCAFFOLDED_NGS_utg23799|quiver|pilon	2681	.	G	A	52.77	PASS	AC=1;AF=0.500;AN=2;BaseQRankSum=1.323;ClippingRankSum=0.063;DP=17;FS=6.422;MLEAC=1;MLEAF=0.500;MQ=52.91;MQRankSum=-2.583;QD=3.10;ReadPosRankSum=1.575;SOR=2.833	GT:AD:DP:GQ:PL	0/1:14,3:17:81:81,0,601
NOT_SCAFFOLDED_NGS_utg23799|quiver|pilon	2744	.	T	TG	175.73	PASS	AC=1;AF=0.500;AN=2;BaseQRankSum=1.133;ClippingRankSum=-1.990;DP=27;FS=7.491;MLEAC=1;MLEAF=0.500;MQ=46.72;MQRankSum=-0.643;QD=6.51;ReadPosRankSum=-2.051;SOR=2.833	GT:AD:DP:GQ:PL	0/1:16,8:24:99:213,0,499
NOT_SCAFFOLDED_NGS_utg23799|quiver|pilon	2785	.	G	A	521.77	PASS	AC=1;AF=0.500;AN=2;BaseQRankSum=0.148;ClippingRankSum=-0.064;DP=37;FS=0.000;MLEAC=1;MLEAF=0.500;MQ=49.20;MQRankSum=0.995;QD=14.10;ReadPosRankSum=2.561;SOR=0.610	GT:AD:DP:GQ:PL	0/1:12,18:30:99:550,0,357
NOT_SCAFFOLDED_NGS_utg23799|quiver|pilon	2860	.	C	T	75.77	PASS	AC=1;AF=0.500;AN=2;BaseQRankSum=1.064;ClippingRankSum=0.553;DP=27;FS=2.671;MLEAC=1;MLEAF=0.500;MQ=47.50;MQRankSum=-2.086;QD=2.81;ReadPosRankSum=-0.128;SOR=2.110	GT:AD:DP:GQ:PL	0/1:18,4:22:99:104,0,548
NOT_SCAFFOLDED_NGS_utg23799|quiver|pilon	2882	.	C	T	316.77	PASS	AC=1;AF=0.500;AN=2;BaseQRankSum=-0.964;ClippingRankSum=-0.810;DP=23;FS=6.160;MLEAC=1;MLEAF=0.500;MQ=42.70;MQRankSum=1.196;QD=13.77;ReadPosRankSum=1.196;SOR=0.074	GT:AD:DP:GQ:PL	0/1:8,12:20:99:345,0,252
NOT_SCAFFOLDED_NGS_utg23799|quiver|pilon	2896	.	C	T	307.77	PASS	AC=1;AF=0.500;AN=2;BaseQRankSum=-2.188;ClippingRankSum=-0.867;DP=19;FS=3.139;MLEAC=1;MLEAF=0.500;MQ=40.05;MQRankSum=0.619;QD=16.20;ReadPosRankSum=-0.702;SOR=0.129	GT:AD:DP:GQ:PL	0/1:8,11:19:99:336,0,265
NOT_SCAFFOLDED_NGS_utg23799|quiver|pilon	2912	.	T	C	155.77	PASS	AC=1;AF=0.500;AN=2;BaseQRankSum=0.466;ClippingRankSum=-0.143;DP=11;FS=0.000;MLEAC=1;MLEAF=0.500;MQ=38.66;MQRankSum=1.186;QD=14.16;ReadPosRankSum=-0.387;SOR=0.551	GT:AD:DP:GQ:PL	0/1:6,5:11:99:184,0,209
NOT_SCAFFOLDED_NGS_utg23799|quiver|pilon	2965	.	A	T	36.77	LowQual	AC=1;AF=0.500;AN=2;BaseQRankSum=1.589;ClippingRankSum=0.572;DP=8;FS=3.680;MLEAC=1;MLEAF=0.500;MQ=40.00;MQRankSum=1.067;QD=4.60;ReadPosRankSum=0.000;SOR=2.236	GT:AD:DP:GQ:PL	0/1:6,2:8:65:65,0,235
NOT_SCAFFOLDED_NGS_utg23799|quiver|pilon	3202	.	C	T	184.77	PASS	AC=1;AF=0.500;AN=2;BaseQRankSum=0.467;ClippingRankSum=-0.869;DP=12;FS=0.000;MLEAC=1;MLEAF=0.500;MQ=44.71;MQRankSum=1.718;QD=15.40;ReadPosRankSum=-0.583;SOR=0.693	GT:AD:DP:GQ:PL	0/1:6,6:12:99:213,0,163
NOT_SCAFFOLDED_NGS_utg23799|quiver|pilon	3265	.	T	A	319.77	PASS	AC=1;AF=0.500;AN=2;BaseQRankSum=1.771;ClippingRankSum=0.541;DP=29;FS=1.631;MLEAC=1;MLEAF=0.500;MQ=51.92;MQRankSum=-3.542;QD=11.03;ReadPosRankSum=0.394;SOR=1.262	GT:AD:DP:GQ:PL	0/1:19,9:28:99:348,0,689
NOT_SCAFFOLDED_NGS_utg23799|quiver|pilon	3290	.	T	C	295.77	PASS	AC=1;AF=0.500;AN=2;BaseQRankSum=2.237;ClippingRankSum=0.026;DP=29;FS=0.000;MLEAC=1;MLEAF=0.500;MQ=53.41;MQRankSum=-3.678;QD=10.20;ReadPosRankSum=2.443;SOR=0.495	GT:AD:DP:GQ:PL	0/1:18,9:27:99:324,0,729
NOT_SCAFFOLDED_NGS_utg23799|quiver|pilon	3301	.	T	A	315.77	PASS	AC=1;AF=0.500;AN=2;BaseQRankSum=-3.194;ClippingRankSum=1.085;DP=25;FS=1.643;MLEAC=1;MLEAF=0.500;MQ=53.13;MQRankSum=4.000;QD=12.63;ReadPosRankSum=0.217;SOR=1.179	GT:AD:DP:GQ:PL	0/1:10,13:23:99:344,0,380
NOT_SCAFFOLDED_NGS_utg23799|quiver|pilon	3314	.	A	G	298.77	PASS	AC=1;AF=0.500;AN=2;BaseQRankSum=1.461;ClippingRankSum=1.778;DP=26;FS=1.641;MLEAC=1;MLEAF=0.500;MQ=54.14;MQRankSum=-3.811;QD=11.49;ReadPosRankSum=-0.889;SOR=0.864	GT:AD:DP:GQ:PL	0/1:17,7:24:99:327,0,641
NOT_SCAFFOLDED_NGS_utg23799|quiver|pilon	3396	.	T	A	45.77	LowQual	AC=1;AF=0.500;AN=2;BaseQRankSum=-1.804;ClippingRankSum=0.505;DP=18;FS=6.166;MLEAC=1;MLEAF=0.500;MQ=50.64;MQRankSum=-1.371;QD=2.54;ReadPosRankSum=0.650;SOR=0.880	GT:AD:DP:GQ:PL	0/1:12,3:15:74:74,0,477
NOT_SCAFFOLDED_NGS_utg23799|quiver|pilon	3427	.	A	G	70.77	PASS	AC=1;AF=0.500;AN=2;BaseQRankSum=0.185;ClippingRankSum=1.294;DP=22;FS=0.000;MLEAC=1;MLEAF=0.500;MQ=50.21;MQRankSum=-1.479;QD=3.22;ReadPosRankSum=1.479;SOR=0.941	GT:AD:DP:GQ:PL	0/1:9,3:12:99:99,0,369
NOT_SCAFFOLDED_NGS_utg23799|quiver|pilon	3435	.	G	T	64.77	PASS	AC=1;AF=0.500;AN=2;BaseQRankSum=0.467;ClippingRankSum=-1.557;DP=24;FS=0.000;MLEAC=1;MLEAF=0.500;MQ=51.10;MQRankSum=-1.557;QD=2.70;ReadPosRankSum=1.090;SOR=0.976	GT:AD:DP:GQ:PL	0/1:11,3:14:93:93,0,453
NOT_SCAFFOLDED_NGS_utg23799|quiver|pilon	3450	.	C	A	61.77	PASS	AC=1;AF=0.500;AN=2;BaseQRankSum=1.083;ClippingRankSum=-0.650;DP=25;FS=0.000;MLEAC=1;MLEAF=0.500;MQ=51.00;MQRankSum=-1.083;QD=2.47;ReadPosRankSum=-0.361;SOR=1.179	GT:AD:DP:GQ:PL	0/1:12,3:15:90:90,0,434
NOT_SCAFFOLDED_NGS_utg23799|quiver|pilon	3497	.	G	A	76.77	PASS	AC=1;AF=0.500;AN=2;BaseQRankSum=-1.159;ClippingRankSum=0.729;DP=16;FS=0.000;MLEAC=1;MLEAF=0.500;MQ=47.54;MQRankSum=2.219;QD=4.80;ReadPosRankSum=-0.361;SOR=0.446	GT:AD:DP:GQ:PL	0/1:5,4:9:99:105,0,183
NOT_SCAFFOLDED_NGS_utg23799|quiver|pilon	3659	.	T	G	76.77	PASS	AC=1;AF=0.500;AN=2;BaseQRankSum=1.297;ClippingRankSum=-0.037;DP=25;FS=4.925;MLEAC=1;MLEAF=0.500;MQ=46.14;MQRankSum=-2.187;QD=3.07;ReadPosRankSum=-0.334;SOR=1.524	GT:AD:DP:GQ:PL	0/1:21,4:25:99:105,0,825
NOT_SCAFFOLDED_NGS_utg23799|quiver|pilon	3669	.	A	C	73.77	PASS	AC=1;AF=0.500;AN=2;BaseQRankSum=0.852;ClippingRankSum=-0.527;DP=23;FS=5.519;MLEAC=1;MLEAF=0.500;MQ=46.89;MQRankSum=-2.474;QD=3.21;ReadPosRankSum=-0.852;SOR=1.477	GT:AD:DP:GQ:PL	0/1:19,4:23:99:102,0,858
NOT_SCAFFOLDED_NGS_utg23799|quiver|pilon	3762	.	G	A	59.77	PASS	AC=1;AF=0.500;AN=2;BaseQRankSum=0.085;ClippingRankSum=0.254;DP=13;FS=14.564;MLEAC=1;MLEAF=0.500;MQ=39.16;MQRankSum=0.423;QD=4.60;ReadPosRankSum=0.930;SOR=2.780	GT:AD:DP:GQ:PL	0/1:10,3:13:88:88,0,382
NOT_SCAFFOLDED_NGS_utg23799|quiver|pilon	3805	.	C	A	343.77	PASS	AC=1;AF=0.500;AN=2;BaseQRankSum=-1.055;ClippingRankSum=0.151;DP=17;FS=0.000;MLEAC=1;MLEAF=0.500;MQ=44.13;MQRankSum=0.352;QD=20.22;ReadPosRankSum=0.151;SOR=0.859	GT:AD:DP:GQ:PL	0/1:6,11:17:99:372,0,211
NOT_SCAFFOLDED_NGS_utg23799|quiver|pilon	3842	.	T	A	37.77	LowQual	AC=1;AF=0.500;AN=2;BaseQRankSum=1.042;ClippingRankSum=-1.273;DP=15;FS=0.000;MLEAC=1;MLEAF=0.500;MQ=43.87;MQRankSum=0.347;QD=2.52;ReadPosRankSum=0.579;SOR=1.609	GT:AD:DP:GQ:PL	0/1:14,1:15:66:66,0,608
NOT_SCAFFOLDED_NGS_utg23799|quiver|pilon	3843	.	C	T	37.77	LowQual	AC=1;AF=0.500;AN=2;BaseQRankSum=1.504;ClippingRankSum=0.116;DP=15;FS=0.000;MLEAC=1;MLEAF=0.500;MQ=43.87;MQRankSum=0.347;QD=2.52;ReadPosRankSum=0.579;SOR=1.609	GT:AD:DP:GQ:PL	0/1:14,1:15:66:66,0,608
NOT_SCAFFOLDED_NGS_utg23799|quiver|pilon	3865	.	T	C	40.77	LowQual	AC=1;AF=0.500;AN=2;BaseQRankSum=0.938;ClippingRankSum=0.361;DP=15;FS=2.869;MLEAC=1;MLEAF=0.500;MQ=40.12;MQRankSum=-0.505;QD=2.72;ReadPosRankSum=-1.516;SOR=1.781	GT:AD:DP:GQ:PL	0/1:12,3:15:69:69,0,564
NOT_SCAFFOLDED_NGS_utg23799|quiver|pilon	3904	.	G	A	397.77	SnpCluster	AC=1;AF=0.500;AN=2;BaseQRankSum=0.525;ClippingRankSum=-0.066;DP=22;FS=0.000;MLEAC=1;MLEAF=0.500;MQ=45.53;MQRankSum=-2.430;QD=18.08;ReadPosRankSum=2.627;SOR=0.693	GT:AD:DP:GQ:PL	0/1:11,11:22:99:426,0,471
NOT_SCAFFOLDED_NGS_utg23799|quiver|pilon	3908	.	G	T	397.77	SnpCluster	AC=1;AF=0.500;AN=2;BaseQRankSum=2.739;ClippingRankSum=0.031;DP=23;FS=0.000;MLEAC=1;MLEAF=0.500;MQ=46.04;MQRankSum=-2.616;QD=17.29;ReadPosRankSum=2.739;SOR=0.582	GT:AD:DP:GQ:PL	0/1:12,11:23:99:426,0,471
NOT_SCAFFOLDED_NGS_utg23799|quiver|pilon	3912	.	G	A	507.77	SnpCluster	AC=1;AF=0.500;AN=2;BaseQRankSum=1.043;ClippingRankSum=1.159;DP=24;FS=0.000;MLEAC=1;MLEAF=0.500;MQ=45.57;MQRankSum=-2.317;QD=21.16;ReadPosRankSum=1.738;SOR=0.760	GT:AD:DP:GQ:PL	0/1:13,11:24:99:536,0,501
NOT_SCAFFOLDED_NGS_utg23799|quiver|pilon	3932	.	A	G	616.77	PASS	AC=1;AF=0.500;AN=2;BaseQRankSum=0.327;ClippingRankSum=0.720;DP=29;FS=1.455;MLEAC=1;MLEAF=0.500;MQ=46.64;MQRankSum=-1.026;QD=21.27;ReadPosRankSum=-0.065;SOR=0.893	GT:AD:DP:GQ:PL	0/1:15,14:29:99:645,0,576
NOT_SCAFFOLDED_NGS_utg23799|quiver|pilon	3942	.	C	A	397.77	PASS	AC=1;AF=0.500;AN=2;BaseQRankSum=-0.776;ClippingRankSum=1.397;DP=34;FS=1.281;MLEAC=1;MLEAF=0.500;MQ=46.57;MQRankSum=0.742;QD=11.70;ReadPosRankSum=0.914;SOR=0.941	GT:AD:DP:GQ:PL	0/1:18,16:34:99:426,0,664
NOT_SCAFFOLDED_NGS_utg23799|quiver|pilon	3998	.	A	G	193.77	PASS	AC=1;AF=0.500;AN=2;BaseQRankSum=0.501;ClippingRankSum=1.036;DP=23;FS=4.310;MLEAC=1;MLEAF=0.500;MQ=44.51;MQRankSum=-1.102;QD=8.42;ReadPosRankSum=0.301;SOR=1.535	GT:AD:DP:GQ:PL	0/1:16,7:23:99:222,0,651
NOT_SCAFFOLDED_NGS_utg23799|quiver|pilon	4001	.	C	T	442.77	PASS	AC=1;AF=0.500;AN=2;BaseQRankSum=-0.094;ClippingRankSum=-0.283;DP=23;FS=0.000;MLEAC=1;MLEAF=0.500;MQ=44.51;MQRankSum=1.669;QD=19.25;ReadPosRankSum=0.472;SOR=0.527	GT:AD:DP:GQ:PL	0/1:9,14:23:99:471,0,336
NOT_SCAFFOLDED_NGS_utg23799|quiver|pilon	4017	.	G	A	34.77	LowQual	AC=1;AF=0.500;AN=2;BaseQRankSum=0.411;ClippingRankSum=-0.046;DP=23;FS=10.307;MLEAC=1;MLEAF=0.500;MQ=42.34;MQRankSum=-2.237;QD=1.51;ReadPosRankSum=0.228;SOR=2.802	GT:AD:DP:GQ:PL	0/1:20,3:23:63:63,0,854
NOT_SCAFFOLDED_NGS_utg23799|quiver|pilon	4031	.	GT	G	290.73	PASS	AC=1;AF=0.500;AN=2;BaseQRankSum=0.131;ClippingRankSum=-1.051;DP=22;FS=1.740;MLEAC=1;MLEAF=0.500;MQ=38.42;MQRankSum=1.051;QD=13.22;ReadPosRankSum=0.880;SOR=1.192	GT:AD:DP:GQ:PL	0/1:11,11:22:99:328,0,371
NOT_SCAFFOLDED_NGS_utg23799|quiver|pilon	4039	.	T	C	84.77	PASS	AC=1;AF=0.500;AN=2;BaseQRankSum=-1.478;ClippingRankSum=0.493;DP=21;FS=14.548;MLEAC=1;MLEAF=0.500;MQ=36.63;MQRankSum=-1.299;QD=4.04;ReadPosRankSum=1.299;SOR=3.232	GT:AD:DP:GQ:PL	0/1:17,4:21:99:113,0,711
NOT_SCAFFOLDED_NGS_utg23799|quiver|pilon	4183	.	C	T	480.77	SnpCluster	AC=1;AF=0.500;AN=2;BaseQRankSum=1.898;ClippingRankSum=-1.187;DP=69;FS=5.782;MLEAC=1;MLEAF=0.500;MQ=45.26;MQRankSum=-0.818;QD=6.97;ReadPosRankSum=2.950;SOR=0.697	GT:AD:DP:GQ:PL	0/1:53,16:69:99:509,0,2139
NOT_SCAFFOLDED_NGS_utg23799|quiver|pilon	4188	.	G	A	1099.77	SnpCluster	AC=1;AF=0.500;AN=2;BaseQRankSum=1.097;ClippingRankSum=-1.623;DP=66;FS=3.383;MLEAC=1;MLEAF=0.500;MQ=45.36;MQRankSum=-0.956;QD=16.66;ReadPosRankSum=2.162;SOR=0.382	GT:AD:DP:GQ:PL	0/1:32,34:66:99:1128,0,838
NOT_SCAFFOLDED_NGS_utg23799|quiver|pilon	4191	.	A	G	480.77	SnpCluster	AC=1;AF=0.500;AN=2;BaseQRankSum=1.783;ClippingRankSum=0.469;DP=70;FS=10.705;MLEAC=1;MLEAF=0.500;MQ=45.27;MQRankSum=-0.902;QD=6.87;ReadPosRankSum=2.455;SOR=0.580	GT:AD:DP:GQ:PL	0/1:54,16:70:99:509,0,2152
NOT_SCAFFOLDED_NGS_utg23799|quiver|pilon	4231	.	G	A	453.77	PASS	AC=1;AF=0.500;AN=2;BaseQRankSum=3.117;ClippingRankSum=0.421;DP=79;FS=0.000;MLEAC=1;MLEAF=0.500;MQ=45.74;MQRankSum=0.433;QD=5.74;ReadPosRankSum=1.860;SOR=0.543	GT:AD:DP:GQ:PL	0/1:63,16:79:99:482,0,2553
NOT_SCAFFOLDED_NGS_utg23799|quiver|pilon	4232	.	C	T	453.77	PASS	AC=1;AF=0.500;AN=2;BaseQRankSum=1.099;ClippingRankSum=0.697;DP=77;FS=1.290;MLEAC=1;MLEAF=0.500;MQ=45.88;MQRankSum=0.433;QD=5.89;ReadPosRankSum=1.400;SOR=0.439	GT:AD:DP:GQ:PL	0/1:61,16:77:99:482,0,2553
NOT_SCAFFOLDED_NGS_utg23799|quiver|pilon	4273	.	T	TTA	193.73	SnpCluster	AC=1;AF=0.500;AN=2;BaseQRankSum=1.783;ClippingRankSum=0.050;DP=54;FS=1.481;MLEAC=1;MLEAF=0.500;MQ=46.72;MQRankSum=-0.517;QD=3.59;ReadPosRankSum=-0.383;SOR=0.418	GT:AD:DP:GQ:PL	0/1:30,9:39:99:231,0,1088
NOT_SCAFFOLDED_NGS_utg23799|quiver|pilon	4274	.	T	TA	632.73	SnpCluster	AC=1;AF=0.500;AN=2;BaseQRankSum=-0.648;ClippingRankSum=0.379;DP=58;FS=1.167;MLEAC=1;MLEAF=0.500;MQ=47.65;MQRankSum=0.990;QD=10.91;ReadPosRankSum=0.257;SOR=0.931	GT:AD:DP:GQ:PL	0/1:19,24:43:99:670,0,598
NOT_SCAFFOLDED_NGS_utg23799|quiver|pilon	4275	.	A	AT	48.73	LowQD;LowQual;SnpCluster	AC=1;AF=0.500;AN=2;BaseQRankSum=0.706;ClippingRankSum=0.388;DP=57;FS=4.479;MLEAC=1;MLEAF=0.500;MQ=47.99;MQRankSum=-2.435;QD=0.85;ReadPosRankSum=2.859;SOR=1.901	GT:AD:DP:GQ:PL	0/1:41,5:46:86:86,0,1694
NOT_SCAFFOLDED_NGS_utg23799|quiver|pilon	4276	.	A	AC	48.73	LowQD;LowQual;SnpCluster	AC=1;AF=0.500;AN=2;BaseQRankSum=0.671;ClippingRankSum=0.741;DP=46;FS=4.479;MLEAC=1;MLEAF=0.500;MQ=49.98;MQRankSum=-2.400;QD=1.06;ReadPosRankSum=2.859;SOR=1.901	GT:AD:DP:GQ:PL	0/1:41,5:46:86:86,0,1694
NOT_SCAFFOLDED_NGS_utg23799|quiver|pilon	4286	.	T	A	69.77	PASS	AC=1;AF=0.500;AN=2;BaseQRankSum=1.864;ClippingRankSum=1.049;DP=42;FS=7.582;MLEAC=1;MLEAF=0.500;MQ=50.31;MQRankSum=-2.447;QD=1.66;ReadPosRankSum=1.825;SOR=1.924	GT:AD:DP:GQ:PL	0/1:37,5:42:98:98,0,1539
NOT_SCAFFOLDED_NGS_utg23799|quiver|pilon	4287	.	T	A	66.77	PASS	AC=1;AF=0.500;AN=2;BaseQRankSum=1.476;ClippingRankSum=0.039;DP=42;FS=7.582;MLEAC=1;MLEAF=0.500;MQ=50.31;MQRankSum=-2.408;QD=1.59;ReadPosRankSum=1.554;SOR=1.924	GT:AD:DP:GQ:PL	0/1:37,5:42:95:95,0,1580
NOT_SCAFFOLDED_NGS_utg23799|quiver|pilon	4305	.	T	C	452.77	PASS	AC=1;AF=0.500;AN=2;BaseQRankSum=0.267;ClippingRankSum=-0.845;DP=49;FS=1.384;MLEAC=1;MLEAF=0.500;MQ=52.00;MQRankSum=1.112;QD=9.24;ReadPosRankSum=1.690;SOR=1.169	GT:AD:DP:GQ:PL	0/1:33,15:48:99:481,0,1264
NOT_SCAFFOLDED_NGS_utg23799|quiver|pilon	4379	.	T	A	628.77	PASS	AC=1;AF=0.500;AN=2;BaseQRankSum=0.273;ClippingRankSum=1.090;DP=51;FS=0.000;MLEAC=1;MLEAF=0.500;MQ=49.58;MQRankSum=0.058;QD=12.33;ReadPosRankSum=1.966;SOR=0.752	GT:AD:DP:GQ:PL	0/1:27,23:50:99:657,0,791
NOT_SCAFFOLDED_NGS_utg23799|quiver|pilon	4422	.	T	A	1307.77	PASS	AC=1;AF=0.500;AN=2;BaseQRankSum=0.821;ClippingRankSum=1.776;DP=43;FS=10.780;MLEAC=1;MLEAF=0.500;MQ=40.64;MQRankSum=1.179;QD=30.41;ReadPosRankSum=0.045;SOR=0.039	GT:AD:DP:GQ:PL	0/1:9,34:43:99:1336,0,305
NOT_SCAFFOLDED_NGS_utg23799|quiver|pilon	4432	.	C	T	262.77	PASS	AC=1;AF=0.500;AN=2;BaseQRankSum=-1.185;ClippingRankSum=0.120;DP=46;FS=10.540;MLEAC=1;MLEAF=0.500;MQ=40.50;MQRankSum=-0.146;QD=5.71;ReadPosRankSum=-0.546;SOR=3.287	GT:AD:DP:GQ:PL	0/1:36,10:46:99:291,0,1468
NOT_SCAFFOLDED_NGS_utg23799|quiver|pilon	4482	.	C	A	544.77	PASS	AC=1;AF=0.500;AN=2;BaseQRankSum=-1.778;ClippingRankSum=0.155;DP=44;FS=0.000;MLEAC=1;MLEAF=0.500;MQ=46.97;MQRankSum=1.110;QD=12.38;ReadPosRankSum=-1.253;SOR=0.892	GT:AD:DP:GQ:PL	0/1:26,18:44:99:573,0,980
NOT_SCAFFOLDED_NGS_utg23799|quiver|pilon	4490	.	C	A	92.77	PASS	AC=1;AF=0.500;AN=2;BaseQRankSum=2.694;ClippingRankSum=-0.303;DP=47;FS=7.777;MLEAC=1;MLEAF=0.500;MQ=47.74;MQRankSum=-2.789;QD=1.97;ReadPosRankSum=0.685;SOR=2.519	GT:AD:DP:GQ:PL	0/1:41,6:47:99:121,0,1642
NOT_SCAFFOLDED_NGS_utg23799|quiver|pilon	4509	.	A	G	501.77	PASS	AC=1;AF=0.500;AN=2;BaseQRankSum=-0.601;ClippingRankSum=-0.895;DP=41;FS=9.776;MLEAC=1;MLEAF=0.500;MQ=49.94;MQRankSum=0.388;QD=12.24;ReadPosRankSum=0.441;SOR=0.116	GT:AD:DP:GQ:PL	0/1:25,16:41:99:530,0,843
NOT_SCAFFOLDED_NGS_utg23799|quiver|pilon	4566	.	A	T	924.77	PASS	AC=2;AF=1.00;AN=2;DP=22;FS=0.000;MLEAC=2;MLEAF=1.00;MQ=51.33;QD=37.28;SOR=0.874	GT:AD:DP:GQ:PL	1/1:0,22:22:75:953,75,0
NOT_SCAFFOLDED_NGS_utg23799|quiver|pilon	4635	.	A	G	89.77	PASS	AC=1;AF=0.500;AN=2;BaseQRankSum=-0.065;ClippingRankSum=0.326;DP=15;FS=0.000;MLEAC=1;MLEAF=0.500;MQ=38.42;MQRankSum=0.588;QD=5.98;ReadPosRankSum=-0.457;SOR=1.179	GT:AD:DP:GQ:PL	0/1:11,4:15:99:118,0,404
NOT_SCAFFOLDED_NGS_utg23799|quiver|pilon	4645	.	G	C	175.77	PASS	AC=1;AF=0.500;AN=2;BaseQRankSum=0.555;ClippingRankSum=-0.312;DP=13;FS=3.358;MLEAC=1;MLEAF=0.500;MQ=38.17;MQRankSum=0.312;QD=13.52;ReadPosRankSum=1.954;SOR=2.584	GT:AD:DP:GQ:PL	0/1:7,6:13:99:204,0,234
NOT_SCAFFOLDED_NGS_utg23799|quiver|pilon	4715	.	C	A	349.77	SnpCluster	AC=1;AF=0.500;AN=2;BaseQRankSum=-0.890;ClippingRankSum=0.231;DP=22;FS=0.000;MLEAC=1;MLEAF=0.500;MQ=49.97;MQRankSum=-1.088;QD=15.90;ReadPosRankSum=0.692;SOR=0.892	GT:AD:DP:GQ:PL	0/1:12,10:22:99:378,0,551
NOT_SCAFFOLDED_NGS_utg23799|quiver|pilon	4716	.	G	A	344.77	SnpCluster	AC=1;AF=0.500;AN=2;BaseQRankSum=1.655;ClippingRankSum=0.458;DP=21;FS=0.000;MLEAC=1;MLEAF=0.500;MQ=50.40;MQRankSum=2.148;QD=16.42;ReadPosRankSum=-0.669;SOR=0.593	GT:AD:DP:GQ:PL	0/1:11,10:21:99:373,0,431
NOT_SCAFFOLDED_NGS_utg23799|quiver|pilon	4724	.	G	A	352.77	SnpCluster	AC=1;AF=0.500;AN=2;BaseQRankSum=-0.951;ClippingRankSum=-0.880;DP=21;FS=6.690;MLEAC=1;MLEAF=0.500;MQ=51.60;MQRankSum=-2.359;QD=16.80;ReadPosRankSum=-0.106;SOR=0.061	GT:AD:DP:GQ:PL	0/1:11,10:21:99:381,0,513
```
